## Supplemental Data 1 for "Development of a high-density 665 K SNP array for rainbow trout genome-wide genotyping": INRAE_USDA_MAF1.vcf (part 823 of 1714)

```
NC_035098.1	39021958	.	C	A	.	.	MAF_INRAE=34.177;MAF_USDA=17.647
NC_035098.1	39022015	.	G	A	.	.	MAF_USDA=2.459
NC_035098.1	39022037	.	C	T	.	.	MAF_INRAE=24.051;MAF_USDA=32.353
NC_035098.1	39022077	.	T	A	.	.	MAF_USDA=1.639
NC_035098.1	39022086	.	C	A	.	.	MAF_USDA=4.098
NC_035098.1	39022124	.	A	G	.	.	MAF_USDA=12.353
NC_035098.1	39022133	.	C	T	.	.	MAF_USDA=2.459
NC_035098.1	39022166	.	G	A	.	.	MAF_USDA=1.639
NC_035098.1	39022178	.	T	C	.	.	MAF_USDA=2.459
NC_035098.1	39022207	.	T	G	.	.	MAF_USDA=4.098
NC_035098.1	39022218	.	A	G	.	.	MAF_USDA=3.279
NC_035098.1	39022221	.	G	T	.	.	MAF_USDA=3.279
NC_035098.1	39022242	.	C	A	.	.	MAF_INRAE=5.263;MAF_USDA=1.639
NC_035098.1	39022349	.	G	T	.	.	MAF_USDA=3.448
NC_035098.1	39022469	.	G	A	.	.	MAF_INRAE=21.053;MAF_USDA=27.976
NC_035098.1	39022511	.	T	C	.	.	MAF_INRAE=26.316;MAF_USDA=14.286
NC_035098.1	39022543	.	T	C	.	.	MAF_USDA=12.195
NC_035098.1	39022576	.	T	A	.	.	MAF_USDA=6.25
NC_035098.1	39022764	.	G	A	.	.	MAF_USDA=10.417
NC_035098.1	39022968	.	A	T	.	.	MAF_USDA=14.583
NC_035098.1	39022976	.	A	G	.	.	MAF_USDA=39.583
NC_035098.1	39022993	.	G	A	.	.	MAF_INRAE=5.263
NC_035098.1	39023160	.	A	T	.	.	MAF_USDA=7.5
NC_035098.1	39023206	.	G	A	.	.	MAF_INRAE=26.316;MAF_USDA=27.083
NC_035098.1	39023369	.	G	A	.	.	MAF_USDA=10.87
NC_035098.1	39024477	.	G	T	.	.	MAF_INRAE=21.053
NC_035098.1	39024557	.	A	C	.	.	MAF_INRAE=26.316;MAF_USDA=17.391
NC_035098.1	39024559	.	T	A	.	.	MAF_INRAE=47.368;MAF_USDA=47.826
NC_035098.1	39024560	.	T	G	.	.	MAF_USDA=4.348
NC_035098.1	39024673	.	G	T	.	.	MAF_USDA=4.348
NC_035098.1	39024706	.	A	C	.	.	MAF_USDA=10.417
NC_035098.1	39024733	.	C	T	.	.	MAF_INRAE=5.263
NC_035098.1	39024793	.	A	G	.	.	MAF_USDA=1.639
NC_035098.1	39024811	.	A	C	.	.	MAF_INRAE=14.557;MAF_USDA=18.452
NC_035098.1	39024848	.	C	G	.	.	MAF_INRAE=12.658;MAF_USDA=14.881
NC_035098.1	39024895	.	C	T	.	.	MAF_INRAE=1.667;MAF_USDA=15.06
NC_035098.1	39024930	.	T	G	.	.	MAF_INRAE=1.667
NC_035098.1	39024943	.	T	A	.	.	MAF_INRAE=35.443;MAF_USDA=16.667
NC_035098.1	39024979	.	A	T	.	.	MAF_INRAE=2.5;MAF_USDA=4.167
NC_035098.1	39025064	.	C	A	.	.	MAF_USDA=1.695
NC_035098.1	39025078	.	G	T	.	.	MAF_INRAE=1.667;MAF_USDA=5.932
NC_035098.1	39025108	.	A	G	.	.	MAF_USDA=2.542
NC_035098.1	39025109	.	T	G	.	.	MAF_USDA=10.241
NC_035098.1	39025147	.	G	A	.	.	MAF_USDA=5.172
NC_035098.1	39025172	.	T	C	.	.	MAF_INRAE=2.5
NC_035098.1	39025657	.	T	C	.	.	MAF_USDA=6.25
NC_035098.1	39025733	.	T	C	.	.	MAF_USDA=8.333
NC_035098.1	39025823	.	C	T	.	.	MAF_USDA=5.0
NC_035098.1	39025867	.	T	C	.	.	MAF_INRAE=1.667;MAF_USDA=9.036
NC_035098.1	39025969	.	C	T	.	.	MAF_INRAE=2.5;MAF_USDA=7.5
NC_035098.1	39025978	.	G	T	.	.	MAF_INRAE=8.228;MAF_USDA=6.548
NC_035098.1	39025980	.	T	C	.	.	MAF_INRAE=9.167;MAF_USDA=5.357
NC_035098.1	39026025	.	A	G	.	.	MAF_INRAE=8.861;MAF_USDA=2.083
NC_035098.1	39026040	.	G	A	.	.	MAF_USDA=5.738
NC_035098.1	39026064	.	G	A	.	.	MAF_INRAE=2.5;MAF_USDA=9.016
NC_035098.1	39026104	.	G	T	.	.	MAF_INRAE=34.177;MAF_USDA=7.647
NC_035098.1	39026136	.	G	A	.	.	MAF_USDA=6.25
NC_035098.1	39026139	.	T	G	.	.	MAF_USDA=3.333
NC_035098.1	39026169	.	G	A	.	.	MAF_INRAE=5.263
NC_035098.1	39026189	.	C	T	.	.	MAF_INRAE=2.5;MAF_USDA=13.934
NC_035098.1	39026193	.	C	T	.	.	MAF_USDA=2.459
NC_035098.1	39026226	.	A	T	.	.	MAF_INRAE=5.263;MAF_USDA=1.639
NC_035098.1	39026227	.	G	A	.	.	MAF_USDA=3.279
NC_035098.1	39026248	.	G	A	.	.	MAF_USDA=3.279
NC_035098.1	39026256	.	A	G	.	.	MAF_USDA=7.377
NC_035098.1	39026272	.	T	G	.	.	MAF_USDA=1.639
NC_035098.1	39026298	.	T	A	.	.	MAF_USDA=2.459
NC_035098.1	39026300	.	C	T	.	.	MAF_INRAE=22.5;MAF_USDA=27.059
NC_035098.1	39026331	.	C	A	.	.	MAF_USDA=2.459
NC_035098.1	39026391	.	G	T	.	.	MAF_USDA=10.417
NC_035098.1	39026418	.	G	A	.	.	MAF_USDA=2.459
NC_035098.1	39026422	.	T	C	.	.	MAF_USDA=2.459
NC_035098.1	39026455	.	A	C	.	.	MAF_USDA=14.881
NC_035098.1	39026458	.	A	C	.	.	MAF_USDA=14.881
NC_035098.1	39026537	.	G	A	.	.	MAF_USDA=2.459
NC_035098.1	39026604	.	C	A	.	.	MAF_INRAE=23.418;MAF_USDA=12.5
NC_035098.1	39026605	.	G	A	.	.	MAF_INRAE=5.0;MAF_USDA=1.639
NC_035098.1	39026614	.	G	T	.	.	MAF_USDA=1.639
NC_035098.1	39026642	.	T	C	.	.	MAF_USDA=2.459
NC_035098.1	39026671	.	T	C	.	.	MAF_USDA=4.706
NC_035098.1	39026709	.	A	G	.	.	MAF_INRAE=2.5
NC_035098.1	39026755	.	T	A	.	.	MAF_INRAE=2.5
NC_035098.1	39026858	.	T	G	.	.	MAF_USDA=14.167
NC_035098.1	39026880	.	T	A	.	.	MAF_USDA=2.5
NC_035098.1	39026979	.	C	T	.	.	MAF_INRAE=2.5
NC_035098.1	39026986	.	T	C	.	.	MAF_INRAE=20.886;MAF_USDA=25.882
NC_035098.1	39026999	.	C	A	.	.	MAF_INRAE=6.329;MAF_USDA=24.405
NC_035098.1	39027009	.	A	C	.	.	MAF_USDA=1.639
NC_035098.1	39027045	.	G	A	.	.	MAF_INRAE=17.722;MAF_USDA=19.048
NC_035098.1	39027070	.	A	G	.	.	MAF_USDA=2.459
NC_035098.1	39027074	.	G	A	.	.	MAF_USDA=2.459
NC_035098.1	39027092	.	G	A	.	.	MAF_INRAE=24.051;MAF_USDA=5.882
NC_035098.1	39027096	.	G	A	.	.	MAF_USDA=2.459
NC_035098.1	39027119	.	C	T	.	.	MAF_USDA=1.639
NC_035098.1	39027122	.	T	A	.	.	MAF_USDA=1.639
NC_035098.1	39027134	.	A	T	.	.	MAF_USDA=2.5
NC_035098.1	39027149	.	G	A	.	.	MAF_USDA=1.667
NC_035098.1	39027169	.	A	T	.	.	MAF_INRAE=36.709;MAF_USDA=25.294
NC_035098.1	39027179	.	G	T	.	.	MAF_USDA=13.115
NC_035098.1	39027203	.	A	G	.	.	MAF_INRAE=36.709;MAF_USDA=31.765
NC_035098.1	39027204	.	T	C	.	.	MAF_INRAE=45.0;MAF_USDA=31.765
NC_035098.1	39027233	.	T	C	.	.	MAF_USDA=6.557
NC_035098.1	39027240	.	G	A	.	.	MAF_USDA=3.279
NC_035098.1	39027257	.	G	T	.	.	MAF_INRAE=6.667
NC_035098.1	39027259	.	A	G	.	.	MAF_USDA=3.279
NC_035098.1	39027271	.	T	C	.	.	MAF_USDA=3.279
NC_035098.1	39027280	.	T	G	.	.	MAF_USDA=3.279
NC_035098.1	39027344	.	T	G	.	.	MAF_USDA=3.279
NC_035098.1	39027361	.	G	A	.	.	MAF_USDA=2.459
NC_035098.1	39027372	.	A	T	.	.	MAF_USDA=2.459
NC_035098.1	39027420	.	A	C	.	.	MAF_USDA=2.459
NC_035098.1	39027479	.	G	T	.	.	MAF_INRAE=4.43;MAF_USDA=10.588
NC_035098.1	39027489	.	A	G	.	.	MAF_USDA=3.279
NC_035098.1	39027494	.	G	A	.	.	MAF_USDA=2.459
NC_035098.1	39027517	.	C	T	.	.	MAF_USDA=2.459
NC_035098.1	39027519	.	C	T	.	.	MAF_USDA=2.459
NC_035098.1	39027533	.	T	G	.	.	MAF_USDA=2.459
NC_035098.1	39027555	.	A	C	.	.	MAF_USDA=2.459
NC_035098.1	39027566	.	A	C	.	.	MAF_USDA=3.279
NC_035098.1	39027632	.	C	T	.	.	MAF_USDA=5.833
NC_035098.1	39027637	.	C	T	.	.	MAF_USDA=1.639
NC_035098.1	39027638	.	G	A	.	.	MAF_USDA=6.557
NC_035098.1	39027640	.	A	G	.	.	MAF_INRAE=13.291;MAF_USDA=24.706
NC_035098.1	39027645	.	C	T	.	.	MAF_USDA=1.639
NC_035098.1	39027649	.	A	C	.	.	MAF_USDA=1.639
NC_035098.1	39027705	.	C	A	.	.	MAF_USDA=3.333
NC_035098.1	39027708	.	T	C	.	.	MAF_USDA=3.333
NC_035098.1	39027718	.	T	A	.	.	MAF_USDA=2.459
NC_035098.1	39027732	.	A	T	.	.	MAF_USDA=2.459
NC_035098.1	39027757	.	A	G	.	.	MAF_USDA=2.459
NC_035098.1	39027829	.	T	A	.	.	MAF_INRAE=7.5
NC_035098.1	39027842	.	C	A	.	.	MAF_INRAE=6.667
NC_035098.1	39027923	.	T	A	.	.	MAF_INRAE=10.0;MAF_USDA=2.083
NC_035098.1	39028044	.	A	G	.	.	MAF_INRAE=25.0
NC_035098.1	39028045	.	G	T	.	.	MAF_INRAE=25.0
NC_035098.1	39028117	.	G	A	.	.	MAF_INRAE=2.5
NC_035098.1	39028164	.	G	A	.	.	MAF_INRAE=17.5
NC_035098.1	39028181	.	T	G	.	.	MAF_USDA=4.31
NC_035098.1	39028323	.	C	G	.	.	MAF_INRAE=28.333
NC_035098.1	39028438	.	T	G	.	.	MAF_INRAE=2.5
NC_035098.1	39028448	.	T	G	.	.	MAF_INRAE=36.842;MAF_USDA=18.235
NC_035098.1	39028513	.	A	G	.	.	MAF_INRAE=5.263
NC_035098.1	39028585	.	G	A	.	.	MAF_USDA=1.639
NC_035098.1	39028588	.	A	T	.	.	MAF_USDA=11.475
NC_035098.1	39028615	.	G	A	.	.	MAF_USDA=10.366
NC_035098.1	39028641	.	G	A	.	.	MAF_USDA=15.217
NC_035098.1	39028785	.	T	C	.	.	MAF_INRAE=10.526
NC_035098.1	39028787	.	C	T	.	.	MAF_USDA=3.279
NC_035098.1	39028808	.	C	A	.	.	MAF_USDA=2.083
NC_035098.1	39028823	.	T	C	.	.	MAF_USDA=35.417
NC_035098.1	39028880	.	G	T	.	.	MAF_USDA=18.75
NC_035098.1	39028897	.	G	A	.	.	MAF_USDA=32.53
NC_035098.1	39028922	.	C	T	.	.	MAF_USDA=6.25
NC_035098.1	39029017	.	G	C	.	.	MAF_USDA=3.333
NC_035098.1	39029191	.	A	C	.	.	MAF_INRAE=5.0
NC_035098.1	39029199	.	C	A	.	.	MAF_USDA=1.667
NC_035098.1	39029296	.	G	A	.	.	MAF_INRAE=43.671;MAF_USDA=16.867
NC_035098.1	39029319	.	C	T	.	.	MAF_INRAE=43.671;MAF_USDA=20.833
NC_035098.1	39029370	.	C	T	.	.	MAF_INRAE=10.127;MAF_USDA=11.176
NC_035098.1	39029437	.	T	G	.	.	MAF_USDA=3.279
NC_035098.1	39029561	.	C	T	.	.	MAF_INRAE=8.861;MAF_USDA=26.471
NC_035098.1	39029575	.	C	A	.	.	MAF_USDA=1.639
NC_035098.1	39029607	.	C	T	.	.	MAF_INRAE=8.861;MAF_USDA=26.471
NC_035098.1	39029654	.	T	C	.	.	MAF_INRAE=47.468;MAF_USDA=17.647
NC_035098.1	39029690	.	G	A	.	.	MAF_INRAE=15.0;MAF_USDA=6.25
NC_035098.1	39029696	.	C	A	.	.	MAF_INRAE=15.0;MAF_USDA=12.941
NC_035098.1	39029701	.	A	T	.	.	MAF_INRAE=10.759;MAF_USDA=9.412
NC_035098.1	39029742	.	A	G	.	.	MAF_INRAE=10.759;MAF_USDA=8.824
NC_035098.1	39029864	.	T	G	.	.	MAF_INRAE=47.468;MAF_USDA=17.647
NC_035098.1	39029878	.	T	A	.	.	MAF_INRAE=47.468;MAF_USDA=21.765
NC_035098.1	39029896	.	A	G	.	.	MAF_USDA=1.639
NC_035098.1	39029927	.	C	G	.	.	MAF_INRAE=15.0;MAF_USDA=15.476
NC_035098.1	39030017	.	A	T	.	.	MAF_INRAE=21.519;MAF_USDA=41.765
NC_035098.1	39030070	.	C	A	.	.	MAF_USDA=2.459
NC_035098.1	39030087	.	T	C	.	.	MAF_INRAE=9.494;MAF_USDA=31.176
NC_035098.1	39030106	.	A	G	.	.	MAF_USDA=2.459
NC_035098.1	39030126	.	C	T	.	.	MAF_USDA=2.459
NC_035098.1	39030250	.	A	C	.	.	MAF_USDA=20.588
NC_035098.1	39030330	.	C	A	.	.	MAF_INRAE=5.263
NC_035098.1	39030333	.	A	T	.	.	MAF_USDA=7.059
NC_035098.1	39030394	.	T	G	.	.	MAF_USDA=8.824
NC_035098.1	39030396	.	C	T	.	.	MAF_INRAE=8.333;MAF_USDA=31.765
NC_035098.1	39030406	.	A	G	.	.	MAF_INRAE=3.333;MAF_USDA=5.738
NC_035098.1	39030412	.	A	T	.	.	MAF_INRAE=28.333;MAF_USDA=42.941
NC_035098.1	39030415	.	G	A	.	.	MAF_INRAE=7.5;MAF_USDA=47.917
NC_035098.1	39030431	.	G	A	.	.	MAF_INRAE=39.167;MAF_USDA=15.294
NC_035098.1	39030447	.	A	C	.	.	MAF_USDA=5.738
NC_035098.1	39030452	.	A	C	.	.	MAF_USDA=2.459
NC_035098.1	39030455	.	G	C	.	.	MAF_INRAE=22.5
NC_035098.1	39030461	.	T	C	.	.	MAF_USDA=2.459
NC_035098.1	39030503	.	G	T	.	.	MAF_INRAE=6.667;MAF_USDA=30.588
NC_035098.1	39030505	.	G	T	.	.	MAF_USDA=1.639
NC_035098.1	39030506	.	T	C	.	.	MAF_INRAE=16.667;MAF_USDA=37.059
NC_035098.1	39030520	.	G	A	.	.	MAF_USDA=2.459
NC_035098.1	39030531	.	A	C	.	.	MAF_USDA=3.279
NC_035098.1	39030535	.	T	G	.	.	MAF_USDA=7.143
NC_035098.1	39030538	.	G	T	.	.	MAF_INRAE=4.167;MAF_USDA=18.033
NC_035098.1	39030539	.	C	T	.	.	MAF_INRAE=4.167;MAF_USDA=18.033
NC_035098.1	39030540	.	C	A	.	.	MAF_INRAE=5.0;MAF_USDA=8.197
NC_035098.1	39030574	.	T	G	.	.	MAF_USDA=3.279
NC_035098.1	39030626	.	T	G	.	.	MAF_USDA=1.639
NC_035098.1	39030656	.	G	C	.	.	MAF_INRAE=10.0;MAF_USDA=15.294
NC_035098.1	39030663	.	G	A	.	.	MAF_INRAE=5.0;MAF_USDA=8.197
NC_035098.1	39030683	.	G	T	.	.	MAF_INRAE=14.167;MAF_USDA=2.459
NC_035098.1	39030691	.	G	T	.	.	MAF_INRAE=25.949;MAF_USDA=37.059
NC_035098.1	39030739	.	G	A	.	.	MAF_USDA=2.459
NC_035098.1	39030756	.	C	A	.	.	MAF_USDA=3.279
NC_035098.1	39030762	.	G	A	.	.	MAF_INRAE=10.0;MAF_USDA=17.059
NC_035098.1	39030768	.	C	A	.	.	MAF_USDA=3.279
NC_035098.1	39030770	.	G	A	.	.	MAF_INRAE=5.263
NC_035098.1	39030839	.	A	G	.	.	MAF_USDA=3.279
NC_035098.1	39030862	.	T	C	.	.	MAF_USDA=2.459
NC_035098.1	39030869	.	C	T	.	.	MAF_INRAE=3.797
NC_035098.1	39030917	.	A	G	.	.	MAF_USDA=3.279
NC_035098.1	39030928	.	A	G	.	.	MAF_USDA=3.279
NC_035098.1	39030950	.	C	G	.	.	MAF_INRAE=39.241;MAF_USDA=48.824
NC_035098.1	39030976	.	G	A	.	.	MAF_USDA=3.279
NC_035098.1	39031015	.	G	A	.	.	MAF_USDA=3.279
NC_035098.1	39031054	.	A	G	.	.	MAF_INRAE=5.263
NC_035098.1	39031056	.	C	G	.	.	MAF_USDA=2.459
NC_035098.1	39031099	.	A	T	.	.	MAF_USDA=2.459
NC_035098.1	39031119	.	T	C	.	.	MAF_USDA=2.459
NC_035098.1	39031122	.	C	T	.	.	MAF_INRAE=13.333;MAF_USDA=22.353
NC_035098.1	39031126	.	G	T	.	.	MAF_USDA=2.459
NC_035098.1	39031133	.	T	C	.	.	MAF_USDA=1.639
NC_035098.1	39031142	.	A	G	.	.	MAF_USDA=1.639
NC_035098.1	39031160	.	G	C	.	.	MAF_USDA=1.639
NC_035098.1	39031169	.	T	A	.	.	MAF_INRAE=2.5;MAF_USDA=2.459
NC_035098.1	39031180	.	G	A	.	.	MAF_INRAE=17.722;MAF_USDA=27.647
NC_035098.1	39031200	.	T	C	.	.	MAF_USDA=2.459
NC_035098.1	39031209	.	C	A	.	.	MAF_USDA=1.639
NC_035098.1	39031228	.	G	A	.	.	MAF_INRAE=35.443;MAF_USDA=8.235
NC_035098.1	39031250	.	T	C	.	.	MAF_USDA=1.639
NC_035098.1	39031276	.	T	G	.	.	MAF_USDA=27.869
NC_035098.1	39031345	.	C	A	.	.	MAF_USDA=6.25
NC_035098.1	39031378	.	A	C	.	.	MAF_INRAE=1.667
NC_035098.1	39031388	.	T	C	.	.	MAF_USDA=1.639
NC_035098.1	39031403	.	C	G	.	.	MAF_INRAE=1.667
NC_035098.1	39031405	.	T	C	.	.	MAF_INRAE=9.167
NC_035098.1	39031409	.	T	A	.	.	MAF_USDA=6.471
NC_035098.1	39031417	.	G	A	.	.	MAF_INRAE=7.5
NC_035098.1	39031426	.	G	A	.	.	MAF_USDA=1.639
NC_035098.1	39031427	.	T	A	.	.	MAF_USDA=1.639
NC_035098.1	39031428	.	C	T	.	.	MAF_USDA=1.639
NC_035098.1	39031459	.	C	A	.	.	MAF_USDA=5.738
NC_035098.1	39031480	.	A	G	.	.	MAF_USDA=6.557
NC_035098.1	39031495	.	C	T	.	.	MAF_INRAE=1.667
NC_035098.1	39031507	.	G	A	.	.	MAF_INRAE=14.167
NC_035098.1	39031512	.	T	C	.	.	MAF_INRAE=2.5
NC_035098.1	39031523	.	C	A	.	.	MAF_INRAE=2.5
NC_035098.1	39031553	.	C	T	.	.	MAF_INRAE=5.0
NC_035098.1	39031578	.	A	G	.	.	MAF_INRAE=2.5;MAF_USDA=8.197
NC_035098.1	39031607	.	A	T	.	.	MAF_USDA=1.639
NC_035098.1	39031622	.	C	A	.	.	MAF_INRAE=15.789
NC_035098.1	39031682	.	C	G	.	.	MAF_INRAE=4.43
NC_035098.1	39031687	.	T	G	.	.	MAF_USDA=25.0
NC_035098.1	39031714	.	G	A	.	.	MAF_USDA=4.167
NC_035098.1	39031787	.	C	T	.	.	MAF_INRAE=4.167
NC_035098.1	39031840	.	G	T	.	.	MAF_INRAE=2.5;MAF_USDA=3.333
NC_035098.1	39031861	.	G	A	.	.	MAF_USDA=2.083
NC_035098.1	39031870	.	C	T	.	.	MAF_USDA=1.667
NC_035098.1	39031919	.	A	G	.	.	MAF_INRAE=7.5;MAF_USDA=19.167
NC_035098.1	39031944	.	G	A	.	.	MAF_INRAE=12.5;MAF_USDA=25.41
NC_035098.1	39031965	.	G	A	.	.	MAF_INRAE=5.0;MAF_USDA=9.836
NC_035098.1	39031975	.	C	T	.	.	MAF_INRAE=3.333
NC_035098.1	39031976	.	C	A	.	.	MAF_INRAE=3.333
NC_035098.1	39031978	.	G	A	.	.	MAF_INRAE=3.333
NC_035098.1	39031980	.	G	A	.	.	MAF_INRAE=3.333
NC_035098.1	39032029	.	C	A	.	.	MAF_USDA=2.459
NC_035098.1	39032059	.	T	C	.	.	MAF_INRAE=7.895
NC_035098.1	39032067	.	A	G	.	.	MAF_USDA=2.083
NC_035098.1	39032068	.	C	T	.	.	MAF_INRAE=27.5;MAF_USDA=39.157
NC_035098.1	39032072	.	A	T	.	.	MAF_INRAE=5.263
NC_035098.1	39032091	.	G	A	.	.	MAF_INRAE=9.494
NC_035098.1	39032166	.	C	A	.	.	MAF_INRAE=12.658;MAF_USDA=2.083
NC_035098.1	39032172	.	T	A	.	.	MAF_INRAE=12.658;MAF_USDA=2.083
NC_035098.1	39032173	.	G	T	.	.	MAF_INRAE=15.0;MAF_USDA=2.381
NC_035098.1	39032229	.	G	A	.	.	MAF_INRAE=5.0;MAF_USDA=6.557
NC_035098.1	39032281	.	T	C	.	.	MAF_USDA=2.381
NC_035098.1	39032286	.	G	A	.	.	MAF_INRAE=13.924;MAF_USDA=17.262
NC_035098.1	39032292	.	T	C	.	.	MAF_INRAE=4.167
NC_035098.1	39032303	.	T	G	.	.	MAF_USDA=3.279
NC_035098.1	39032343	.	A	G	.	.	MAF_USDA=2.459
NC_035098.1	39032379	.	A	T	.	.	MAF_USDA=3.279
NC_035098.1	39032435	.	G	A	.	.	MAF_INRAE=5.0;MAF_USDA=6.557
NC_035098.1	39032443	.	T	G	.	.	MAF_INRAE=13.924;MAF_USDA=24.118
NC_035098.1	39032481	.	A	C	.	.	MAF_INRAE=13.924;MAF_USDA=2.083
NC_035098.1	39032506	.	G	C	.	.	MAF_USDA=4.918
NC_035098.1	39032615	.	A	G	.	.	MAF_INRAE=5.0;MAF_USDA=8.197
NC_035098.1	39032652	.	G	T	.	.	MAF_INRAE=13.924;MAF_USDA=22.941
NC_035098.1	39032653	.	G	A	.	.	MAF_INRAE=13.333;MAF_USDA=22.353
NC_035098.1	39032713	.	G	A	.	.	MAF_USDA=1.695
NC_035098.1	39032732	.	A	T	.	.	MAF_INRAE=5.833;MAF_USDA=3.448
NC_035098.1	39032754	.	C	A	.	.	MAF_INRAE=5.0;MAF_USDA=6.667
NC_035098.1	39032759	.	A	T	.	.	MAF_INRAE=5.0;MAF_USDA=6.667
NC_035098.1	39032771	.	G	C	.	.	MAF_USDA=3.279
NC_035098.1	39032842	.	T	A	.	.	MAF_INRAE=4.43
NC_035098.1	39032844	.	A	G	.	.	MAF_INRAE=5.0;MAF_USDA=7.377
NC_035098.1	39032868	.	G	A	.	.	MAF_INRAE=17.722;MAF_USDA=28.235
NC_035098.1	39032882	.	C	G	.	.	MAF_INRAE=7.5;MAF_USDA=4.098
NC_035098.1	39032893	.	G	T	.	.	MAF_INRAE=13.291;MAF_USDA=14.118
NC_035098.1	39032894	.	C	T	.	.	MAF_INRAE=2.5;MAF_USDA=14.118
NC_035098.1	39032941	.	G	T	.	.	MAF_USDA=2.459
NC_035098.1	39032942	.	A	T	.	.	MAF_INRAE=17.722;MAF_USDA=29.412
NC_035098.1	39033012	.	T	G	.	.	MAF_INRAE=2.5;MAF_USDA=4.167
NC_035098.1	39033039	.	C	T	.	.	MAF_INRAE=9.494;MAF_USDA=27.059
NC_035098.1	39033121	.	A	C	.	.	MAF_INRAE=14.557;MAF_USDA=38.824
NC_035098.1	39033151	.	C	T	.	.	MAF_USDA=2.459
NC_035098.1	39033205	.	C	T	.	.	MAF_INRAE=42.105;MAF_USDA=8.235
NC_035098.1	39033219	.	C	G	.	.	MAF_USDA=2.459
NC_035098.1	39033319	.	A	G	.	.	MAF_INRAE=14.167;MAF_USDA=8.824
NC_035098.1	39033331	.	T	C	.	.	MAF_INRAE=24.684;MAF_USDA=18.235
NC_035098.1	39033345	.	A	G	.	.	MAF_INRAE=15.19;MAF_USDA=12.353
NC_035098.1	39033364	.	A	G	.	.	MAF_USDA=5.738
NC_035098.1	39033393	.	G	T	.	.	MAF_USDA=8.197
NC_035098.1	39033412	.	T	C	.	.	MAF_USDA=2.459
NC_035098.1	39033438	.	T	C	.	.	MAF_USDA=4.167
NC_035098.1	39033458	.	C	A	.	.	MAF_USDA=3.279
NC_035098.1	39033481	.	A	G	.	.	MAF_INRAE=15.19;MAF_USDA=6.471
NC_035098.1	39033548	.	A	G	.	.	MAF_USDA=3.279
NC_035098.1	39033598	.	G	T	.	.	MAF_USDA=2.459
NC_035098.1	39033625	.	G	A	.	.	MAF_USDA=2.459
NC_035098.1	39033632	.	C	T	.	.	MAF_INRAE=4.43;MAF_USDA=3.279
NC_035098.1	39033671	.	C	T	.	.	MAF_INRAE=5.0;MAF_USDA=8.235
NC_035098.1	39033674	.	A	T	.	.	MAF_INRAE=36.709;MAF_USDA=35.882
NC_035098.1	39033682	.	G	A	.	.	MAF_USDA=3.279
NC_035098.1	39033748	.	C	T	.	.	MAF_USDA=3.279
NC_035098.1	39033787	.	T	A	.	.	MAF_INRAE=31.013;MAF_USDA=48.824
NC_035098.1	39033816	.	G	T	.	.	MAF_USDA=1.765
NC_035098.1	39033914	.	C	A	.	.	MAF_USDA=4.167
NC_035098.1	39034000	.	G	T	.	.	MAF_INRAE=4.43
NC_035098.1	39034004	.	A	G	.	.	MAF_INRAE=5.0;MAF_USDA=9.836
NC_035098.1	39034007	.	T	G	.	.	MAF_USDA=1.639
NC_035098.1	39034011	.	T	C	.	.	MAF_USDA=1.639
NC_035098.1	39034020	.	G	T	.	.	MAF_USDA=2.459
NC_035098.1	39034021	.	T	G	.	.	MAF_USDA=2.459
NC_035098.1	39034039	.	T	C	.	.	MAF_INRAE=15.0;MAF_USDA=6.25
NC_035098.1	39034058	.	T	A	.	.	MAF_INRAE=5.0;MAF_USDA=1.639
NC_035098.1	39034062	.	C	T	.	.	MAF_USDA=4.918
NC_035098.1	39034129	.	C	T	.	.	MAF_USDA=2.459
NC_035098.1	39034207	.	T	G	.	.	MAF_USDA=3.279
NC_035098.1	39034222	.	G	A	.	.	MAF_INRAE=4.167;MAF_USDA=1.639
NC_035098.1	39034226	.	G	A	.	.	MAF_USDA=3.279
NC_035098.1	39034233	.	C	T	.	.	MAF_USDA=3.279
NC_035098.1	39034256	.	G	C	.	.	MAF_USDA=2.459
NC_035098.1	39034283	.	C	T	.	.	MAF_INRAE=6.667;MAF_USDA=22.131
NC_035098.1	39034375	.	C	T	.	.	MAF_USDA=4.918
NC_035098.1	39034387	.	C	A	.	.	MAF_USDA=3.279
NC_035098.1	39034432	.	G	A	.	.	MAF_USDA=2.459
NC_035098.1	39034438	.	A	G	.	.	MAF_USDA=16.393
NC_035098.1	39034442	.	T	G	.	.	MAF_INRAE=8.861;MAF_USDA=8.235
NC_035098.1	39034452	.	C	G	.	.	MAF_USDA=1.639
NC_035098.1	39034497	.	C	G	.	.	MAF_INRAE=2.532;MAF_USDA=7.059
NC_035098.1	39034501	.	T	G	.	.	MAF_INRAE=14.167;MAF_USDA=2.941
NC_035098.1	39034505	.	C	T	.	.	MAF_INRAE=8.228;MAF_USDA=8.235
NC_035098.1	39034506	.	G	A	.	.	MAF_INRAE=14.167;MAF_USDA=2.941
NC_035098.1	39034543	.	T	C	.	.	MAF_USDA=4.237
NC_035098.1	39034549	.	G	A	.	.	MAF_INRAE=17.5;MAF_USDA=5.422
NC_035098.1	39034562	.	C	T	.	.	MAF_INRAE=15.0;MAF_USDA=3.012
NC_035098.1	39034571	.	T	C	.	.	MAF_USDA=3.614
NC_035098.1	39034582	.	G	A	.	.	MAF_USDA=4.167
NC_035098.1	39034656	.	C	A	.	.	MAF_INRAE=4.43
NC_035098.1	39034666	.	C	A	.	.	MAF_USDA=1.639
NC_035098.1	39034693	.	A	G	.	.	MAF_INRAE=15.0;MAF_USDA=2.941
NC_035098.1	39034720	.	G	T	.	.	MAF_INRAE=5.833
NC_035098.1	39034722	.	T	A	.	.	MAF_INRAE=5.833
NC_035098.1	39034734	.	C	A	.	.	MAF_USDA=2.459
NC_035098.1	39034739	.	C	A	.	.	MAF_USDA=1.639
NC_035098.1	39034741	.	C	A	.	.	MAF_USDA=2.459
NC_035098.1	39034755	.	A	T	.	.	MAF_USDA=2.459
NC_035098.1	39034775	.	C	A	.	.	MAF_USDA=5.294
NC_035098.1	39034780	.	C	T	.	.	MAF_INRAE=4.43
NC_035098.1	39034803	.	C	T	.	.	MAF_USDA=3.279
NC_035098.1	39034863	.	C	A	.	.	MAF_INRAE=8.228;MAF_USDA=6.471
NC_035098.1	39034866	.	C	A	.	.	MAF_INRAE=23.418;MAF_USDA=11.765
NC_035098.1	39034870	.	T	C	.	.	MAF_USDA=3.279
NC_035098.1	39034893	.	A	G	.	.	MAF_USDA=3.279
NC_035098.1	39034966	.	T	A	.	.	MAF_INRAE=26.316
NC_035098.1	39034967	.	A	T	.	.	MAF_INRAE=5.263
NC_035098.1	39035001	.	C	G	.	.	MAF_INRAE=8.861;MAF_USDA=8.824
NC_035098.1	39035029	.	A	C	.	.	MAF_USDA=2.459
NC_035098.1	39035063	.	T	A	.	.	MAF_INRAE=5.833;MAF_USDA=8.197
NC_035098.1	39035064	.	A	T	.	.	MAF_USDA=1.639
NC_035098.1	39035073	.	G	T	.	.	MAF_USDA=1.639
NC_035098.1	39035087	.	C	G	.	.	MAF_USDA=2.459
NC_035098.1	39035109	.	A	G	.	.	MAF_USDA=2.5
NC_035098.1	39035112	.	G	A	.	.	MAF_INRAE=5.263;MAF_USDA=20.833
NC_035098.1	39035132	.	C	A	.	.	MAF_USDA=4.167
NC_035098.1	39035164	.	C	A	.	.	MAF_INRAE=4.167;MAF_USDA=7.738
NC_035098.1	39035188	.	C	A	.	.	MAF_USDA=1.205
NC_035098.1	39035202	.	T	C	.	.	MAF_INRAE=4.43
NC_035098.1	39035253	.	G	A	.	.	MAF_USDA=4.217
NC_035098.1	39035374	.	G	A	.	.	MAF_INRAE=4.167;MAF_USDA=11.176
NC_035098.1	39035390	.	A	C	.	.	MAF_INRAE=5.0;MAF_USDA=11.765
NC_035098.1	39035412	.	A	T	.	.	MAF_INRAE=5.833;MAF_USDA=11.905
NC_035098.1	39035416	.	A	T	.	.	MAF_INRAE=5.833;MAF_USDA=2.083
NC_035098.1	39035428	.	G	A	.	.	MAF_INRAE=5.833;MAF_USDA=12.353
NC_035098.1	39035458	.	A	G	.	.	MAF_USDA=3.571
NC_035098.1	39035465	.	C	T	.	.	MAF_INRAE=5.833;MAF_USDA=12.353
NC_035098.1	39035474	.	T	C	.	.	MAF_INRAE=15.0;MAF_USDA=6.25
NC_035098.1	39035475	.	G	A	.	.	MAF_USDA=3.529
NC_035098.1	39035483	.	A	T	.	.	MAF_INRAE=42.105
NC_035098.1	39035529	.	C	T	.	.	MAF_USDA=3.279
NC_035098.1	39035537	.	T	G	.	.	MAF_USDA=3.279
NC_035098.1	39035540	.	A	T	.	.	MAF_USDA=3.279
NC_035098.1	39035544	.	A	G	.	.	MAF_INRAE=32.911;MAF_USDA=50.0
NC_035098.1	39035546	.	T	C	.	.	MAF_USDA=2.459
NC_035098.1	39035565	.	G	A	.	.	MAF_INRAE=36.709;MAF_USDA=38.235
NC_035098.1	39035595	.	G	A	.	.	MAF_USDA=4.118
NC_035098.1	39035600	.	T	C	.	.	MAF_USDA=3.529
NC_035098.1	39035615	.	A	C	.	.	MAF_INRAE=5.833;MAF_USDA=9.016
NC_035098.1	39035616	.	C	T	.	.	MAF_USDA=3.529
NC_035098.1	39035617	.	G	A	.	.	MAF_INRAE=42.105;MAF_USDA=20.833
NC_035098.1	39035618	.	T	C	.	.	MAF_USDA=10.417
NC_035098.1	39035634	.	G	A	.	.	MAF_INRAE=5.833;MAF_USDA=8.197
NC_035098.1	39035635	.	G	C	.	.	MAF_INRAE=42.105;MAF_USDA=8.235
NC_035098.1	39035636	.	C	T	.	.	MAF_INRAE=6.667;MAF_USDA=18.235
NC_035098.1	39035642	.	A	G	.	.	MAF_INRAE=15.19;MAF_USDA=14.118
NC_035098.1	39035644	.	A	T	.	.	MAF_USDA=25.0
NC_035098.1	39035648	.	G	A	.	.	MAF_USDA=2.459
NC_035098.1	39035672	.	C	T	.	.	MAF_INRAE=5.833;MAF_USDA=8.235
NC_035098.1	39035674	.	T	A	.	.	MAF_INRAE=5.833;MAF_USDA=8.235
NC_035098.1	39035733	.	A	C	.	.	MAF_INRAE=15.0;MAF_USDA=2.353
NC_035098.1	39035767	.	T	C	.	.	MAF_USDA=1.639
NC_035098.1	39035770	.	G	A	.	.	MAF_USDA=10.656
NC_035098.1	39035772	.	G	A	.	.	MAF_USDA=1.639
NC_035098.1	39035780	.	A	C	.	.	MAF_USDA=1.639
NC_035098.1	39035794	.	T	A	.	.	MAF_INRAE=49.167;MAF_USDA=45.833
NC_035098.1	39035846	.	C	A	.	.	MAF_USDA=2.459
NC_035098.1	39035891	.	C	T	.	.	MAF_INRAE=8.861;MAF_USDA=8.824
NC_035098.1	39035909	.	G	A	.	.	MAF_INRAE=13.291;MAF_USDA=16.471
NC_035098.1	39035920	.	A	T	.	.	MAF_USDA=1.639
NC_035098.1	39035982	.	A	T	.	.	MAF_INRAE=5.833;MAF_USDA=3.279
NC_035098.1	39035993	.	G	T	.	.	MAF_INRAE=14.167;MAF_USDA=1.639
NC_035098.1	39035995	.	A	G	.	.	MAF_INRAE=15.823;MAF_USDA=16.471
NC_035098.1	39036006	.	G	A	.	.	MAF_INRAE=35.443;MAF_USDA=20.833
NC_035098.1	39036021	.	C	A	.	.	MAF_INRAE=18.987;MAF_USDA=33.333
NC_035098.1	39036022	.	G	A	.	.	MAF_INRAE=5.833;MAF_USDA=8.197
NC_035098.1	39036060	.	G	C	.	.	MAF_INRAE=8.861;MAF_USDA=8.235
NC_035098.1	39036067	.	A	T	.	.	MAF_INRAE=8.861;MAF_USDA=11.176
NC_035098.1	39036094	.	T	A	.	.	MAF_USDA=3.279
NC_035098.1	39036100	.	T	C	.	.	MAF_USDA=2.941
NC_035098.1	39036120	.	G	A	.	.	MAF_USDA=2.459
NC_035098.1	39036135	.	G	T	.	.	MAF_INRAE=22.785;MAF_USDA=12.5
NC_035098.1	39036237	.	G	T	.	.	MAF_USDA=2.459
NC_035098.1	39036238	.	T	G	.	.	MAF_USDA=2.459
NC_035098.1	39036273	.	T	C	.	.	MAF_INRAE=5.833;MAF_USDA=28.235
NC_035098.1	39036328	.	G	A	.	.	MAF_INRAE=42.105;MAF_USDA=9.412
NC_035098.1	39036333	.	A	T	.	.	MAF_USDA=2.459
NC_035098.1	39036341	.	C	G	.	.	MAF_USDA=2.459
NC_035098.1	39036365	.	G	A	.	.	MAF_USDA=4.098
NC_035098.1	39036440	.	G	A	.	.	MAF_USDA=3.279
NC_035098.1	39036447	.	C	T	.	.	MAF_USDA=4.918
NC_035098.1	39036449	.	A	G	.	.	MAF_USDA=4.918
NC_035098.1	39036477	.	C	G	.	.	MAF_INRAE=15.0;MAF_USDA=6.25
NC_035098.1	39036516	.	G	A	.	.	MAF_USDA=2.353
NC_035098.1	39036524	.	G	A	.	.	MAF_INRAE=4.167;MAF_USDA=7.647
NC_035098.1	39036603	.	T	C	.	.	MAF_USDA=3.279
NC_035098.1	39036638	.	G	A	.	.	MAF_USDA=2.459
NC_035098.1	39036644	.	C	T	.	.	MAF_INRAE=24.684;MAF_USDA=7.647
NC_035098.1	39036651	.	A	G	.	.	MAF_USDA=2.459
NC_035098.1	39036661	.	A	T	.	.	MAF_USDA=1.639
NC_035098.1	39036714	.	G	T	.	.	MAF_USDA=2.459
NC_035098.1	39036722	.	T	C	.	.	MAF_INRAE=5.833;MAF_USDA=31.765
NC_035098.1	39036757	.	C	A	.	.	MAF_USDA=2.459
NC_035098.1	39036844	.	G	A	.	.	MAF_USDA=2.459
NC_035098.1	39036862	.	C	T	.	.	MAF_INRAE=4.167;MAF_USDA=10.0
NC_035098.1	39036890	.	G	T	.	.	MAF_USDA=1.639
NC_035098.1	39036948	.	G	T	.	.	MAF_INRAE=4.167;MAF_USDA=10.241
NC_035098.1	39036977	.	A	C	.	.	MAF_INRAE=5.063;MAF_USDA=27.711
NC_035098.1	39036995	.	A	G	.	.	MAF_INRAE=5.833
NC_035098.1	39037005	.	T	C	.	.	MAF_INRAE=42.105;MAF_USDA=12.651
NC_035098.1	39037075	.	G	A	.	.	MAF_INRAE=29.747;MAF_USDA=49.412
NC_035098.1	39037202	.	A	G	.	.	MAF_USDA=1.639
NC_035098.1	39037205	.	C	T	.	.	MAF_INRAE=42.105;MAF_USDA=10.0
NC_035098.1	39037218	.	C	A	.	.	MAF_INRAE=3.333;MAF_USDA=3.529
NC_035098.1	39037222	.	A	G	.	.	MAF_USDA=3.279
NC_035098.1	39037232	.	C	T	.	.	MAF_USDA=1.639
NC_035098.1	39037315	.	T	C	.	.	MAF_INRAE=3.333;MAF_USDA=2.941
NC_035098.1	39037320	.	G	T	.	.	MAF_USDA=1.639
NC_035098.1	39037328	.	G	A	.	.	MAF_USDA=4.098
NC_035098.1	39037333	.	T	C	.	.	MAF_USDA=1.639
NC_035098.1	39037346	.	G	A	.	.	MAF_USDA=2.5
NC_035098.1	39037364	.	G	A	.	.	MAF_USDA=9.412
NC_035098.1	39037390	.	G	A	.	.	MAF_USDA=8.333
NC_035098.1	39037392	.	G	T	.	.	MAF_INRAE=10.526
NC_035098.1	39037406	.	G	C	.	.	MAF_USDA=1.639
NC_035098.1	39037413	.	T	C	.	.	MAF_INRAE=2.532;MAF_USDA=20.833
NC_035098.1	39037523	.	G	A	.	.	MAF_INRAE=4.167;MAF_USDA=8.235
NC_035098.1	39037550	.	A	C	.	.	MAF_USDA=3.279
NC_035098.1	39037594	.	C	T	.	.	MAF_USDA=1.639
NC_035098.1	39037627	.	T	A	.	.	MAF_INRAE=24.051;MAF_USDA=25.294
NC_035098.1	39037646	.	C	T	.	.	MAF_USDA=3.279
NC_035098.1	39037655	.	A	G	.	.	MAF_INRAE=27.215;MAF_USDA=12.941
NC_035098.1	39037679	.	T	C	.	.	MAF_USDA=3.279
NC_035098.1	39037694	.	T	A	.	.	MAF_INRAE=24.684;MAF_USDA=16.667
NC_035098.1	39037695	.	T	A	.	.	MAF_INRAE=29.167;MAF_USDA=16.667
NC_035098.1	39037696	.	A	T	.	.	MAF_INRAE=27.848;MAF_USDA=14.583
NC_035098.1	39037790	.	C	A	.	.	MAF_USDA=2.459
NC_035098.1	39037803	.	A	C	.	.	MAF_INRAE=5.833
NC_035098.1	39037804	.	A	C	.	.	MAF_INRAE=5.833
NC_035098.1	39037809	.	G	A	.	.	MAF_INRAE=5.833;MAF_USDA=1.667
NC_035098.1	39037814	.	A	G	.	.	MAF_USDA=2.353
NC_035098.1	39037821	.	G	A	.	.	MAF_USDA=1.639
NC_035098.1	39037833	.	G	A	.	.	MAF_INRAE=2.532;MAF_USDA=7.059
NC_035098.1	39037850	.	G	A	.	.	MAF_USDA=2.459
NC_035098.1	39037877	.	G	A	.	.	MAF_USDA=1.176
NC_035098.1	39037924	.	A	T	.	.	MAF_INRAE=1.667
NC_035098.1	39037928	.	T	G	.	.	MAF_INRAE=4.167;MAF_USDA=3.529
NC_035098.1	39037932	.	T	G	.	.	MAF_INRAE=1.667;MAF_USDA=4.918
NC_035098.1	39037946	.	A	G	.	.	MAF_USDA=1.639
NC_035098.1	39037949	.	A	G	.	.	MAF_USDA=1.639
NC_035098.1	39037953	.	G	A	.	.	MAF_USDA=1.639
NC_035098.1	39038035	.	T	G	.	.	MAF_USDA=2.459
NC_035098.1	39038130	.	C	T	.	.	MAF_USDA=1.639
NC_035098.1	39038158	.	G	A	.	.	MAF_USDA=3.279
NC_035098.1	39038202	.	G	T	.	.	MAF_USDA=5.738
NC_035098.1	39038213	.	C	A	.	.	MAF_INRAE=5.833;MAF_USDA=9.412
NC_035098.1	39038219	.	G	A	.	.	MAF_INRAE=4.43
NC_035098.1	39038220	.	C	T	.	.	MAF_INRAE=37.975;MAF_USDA=23.529
NC_035098.1	39038222	.	T	G	.	.	MAF_INRAE=2.532;MAF_USDA=6.471
NC_035098.1	39038274	.	T	G	.	.	MAF_INRAE=41.772;MAF_USDA=22.917
NC_035098.1	39038300	.	C	T	.	.	MAF_INRAE=11.392;MAF_USDA=7.647
NC_035098.1	39038323	.	C	T	.	.	MAF_USDA=3.279
NC_035098.1	39038337	.	G	T	.	.	MAF_USDA=2.083
NC_035098.1	39038340	.	C	A	.	.	MAF_USDA=3.279
NC_035098.1	39038363	.	T	C	.	.	MAF_INRAE=2.632;MAF_USDA=5.882
NC_035098.1	39038547	.	C	T	.	.	MAF_INRAE=8.861;MAF_USDA=5.882
NC_035098.1	39038560	.	C	A	.	.	MAF_USDA=2.459
NC_035098.1	39038709	.	C	T	.	.	MAF_USDA=2.459
NC_035098.1	39038719	.	A	C	.	.	MAF_INRAE=37.5
NC_035098.1	39038844	.	T	A	.	.	MAF_USDA=1.639
NC_035098.1	39038891	.	G	C	.	.	MAF_USDA=2.459
NC_035098.1	39038935	.	A	C	.	.	MAF_INRAE=14.557;MAF_USDA=16.471
NC_035098.1	39039118	.	G	A	.	.	MAF_INRAE=2.5;MAF_USDA=8.235
NC_035098.1	39039159	.	T	C	.	.	MAF_USDA=4.918
NC_035098.1	39039253	.	C	T	.	.	MAF_INRAE=5.833;MAF_USDA=2.459
NC_035098.1	39039296	.	G	T	.	.	MAF_USDA=4.918
NC_035098.1	39039497	.	C	T	.	.	MAF_INRAE=12.025;MAF_USDA=13.529
NC_035098.1	39039499	.	C	T	.	.	MAF_USDA=18.235
NC_035098.1	39039500	.	T	C	.	.	MAF_INRAE=16.667;MAF_USDA=16.471
NC_035098.1	39039539	.	T	A	.	.	MAF_USDA=2.459
NC_035098.1	39039615	.	C	G	.	.	MAF_INRAE=5.0
NC_035098.1	39039616	.	C	T	.	.	MAF_USDA=8.333
NC_035098.1	39039642	.	C	A	.	.	MAF_USDA=12.5
NC_035098.1	39040262	.	T	C	.	.	MAF_USDA=8.333
NC_035098.1	39040540	.	A	C,*	.	.	MAF_INRAE=5.263;MAF_USDA=19.412
NC_035098.1	39040566	.	T	C	.	.	MAF_INRAE=12.658;MAF_USDA=14.118
NC_035098.1	39040602	.	G	A	.	.	MAF_INRAE=12.025;MAF_USDA=14.118
NC_035098.1	39040619	.	C	T	.	.	MAF_USDA=4.167
NC_035098.1	39040742	.	T	A	.	.	MAF_INRAE=2.5;MAF_USDA=4.918
NC_035098.1	39040818	.	T	C	.	.	MAF_USDA=1.639
NC_035098.1	39040909	.	G	A	.	.	MAF_USDA=6.557
NC_035098.1	39040948	.	C	A	.	.	MAF_USDA=2.459
NC_035098.1	39041001	.	T	C	.	.	MAF_INRAE=12.5
NC_035098.1	39041026	.	C	T	.	.	MAF_INRAE=5.263
NC_035098.1	39041100	.	C	T	.	.	MAF_USDA=4.098
NC_035098.1	39041154	.	T	G	.	.	MAF_INRAE=13.291;MAF_USDA=10.833
NC_035098.1	39041156	.	C	T	.	.	MAF_INRAE=47.468;MAF_USDA=17.5
NC_035098.1	39041235	.	T	C	.	.	MAF_USDA=5.738
NC_035098.1	39041357	.	C	G	.	.	MAF_INRAE=4.167;MAF_USDA=3.279
NC_035098.1	39041396	.	C	A	.	.	MAF_USDA=4.918
NC_035098.1	39041454	.	C	A	.	.	MAF_USDA=1.639
NC_035098.1	39041470	.	G	A	.	.	MAF_INRAE=44.937;MAF_USDA=28.824
NC_035098.1	39041473	.	G	A	.	.	MAF_USDA=2.941
NC_035098.1	39041477	.	A	T	.	.	MAF_USDA=4.098
NC_035098.1	39041544	.	G	C	.	.	MAF_INRAE=2.5
NC_035098.1	39041583	.	C	G	.	.	MAF_USDA=4.918
NC_035098.1	39041586	.	T	A	.	.	MAF_USDA=4.918
NC_035098.1	39041596	.	T	C	.	.	MAF_USDA=5.738
NC_035098.1	39041658	.	C	T	.	.	MAF_USDA=1.639
NC_035098.1	39041659	.	A	G	.	.	MAF_USDA=5.738
NC_035098.1	39041665	.	G	T	.	.	MAF_USDA=1.639
NC_035098.1	39041681	.	G	C	.	.	MAF_INRAE=42.105;MAF_USDA=13.529
NC_035098.1	39041732	.	T	C	.	.	MAF_USDA=5.738
NC_035098.1	39041767	.	C	T	.	.	MAF_USDA=3.279
NC_035098.1	39041807	.	A	T	.	.	MAF_INRAE=10.833;MAF_USDA=18.824
NC_035098.1	39041828	.	C	T	.	.	MAF_INRAE=24.684;MAF_USDA=6.471
NC_035098.1	39041868	.	C	G	.	.	MAF_USDA=5.738
NC_035098.1	39042323	.	G	T	.	.	MAF_USDA=3.279
NC_035098.1	39042342	.	G	T	.	.	MAF_USDA=4.918
NC_035098.1	39042373	.	A	G	.	.	MAF_INRAE=44.937;MAF_USDA=26.471
NC_035098.1	39042412	.	C	T	.	.	MAF_INRAE=5.0;MAF_USDA=3.279
NC_035098.1	39042427	.	C	T	.	.	MAF_USDA=3.279
NC_035098.1	39042503	.	G	A	.	.	MAF_USDA=6.557
NC_035098.1	39042504	.	G	A	.	.	MAF_USDA=11.176
NC_035098.1	39042529	.	G	A	.	.	MAF_INRAE=5.0;MAF_USDA=22.941
NC_035098.1	39042544	.	C	T	.	.	MAF_INRAE=5.0;MAF_USDA=18.824
NC_035098.1	39042615	.	G	C	.	.	MAF_INRAE=2.5
NC_035098.1	39042625	.	TA	TG	.	.	MAF_USDA=12.5
NC_035098.1	39042626	.	A	G	.	.	MAF_INRAE=28.481
NC_035098.1	39042684	.	T	C	.	.	MAF_USDA=6.557
NC_035098.1	39042800	.	G	A	.	.	MAF_USDA=6.557
NC_035098.1	39042828	.	G	A	.	.	MAF_INRAE=45.57;MAF_USDA=26.471
NC_035098.1	39042964	.	G	A	.	.	MAF_INRAE=14.167;MAF_USDA=1.639
NC_035098.1	39043178	.	G	A	.	.	MAF_USDA=1.639
NC_035098.1	39043202	.	G	A	.	.	MAF_USDA=4.918
NC_035098.1	39043206	.	A	T	.	.	MAF_USDA=4.918
NC_035098.1	39043298	.	C	T	.	.	MAF_USDA=1.639
NC_035098.1	39043301	.	T	G	.	.	MAF_USDA=4.918
NC_035098.1	39043458	.	A	T	.	.	MAF_USDA=6.557
NC_035098.1	39043491	.	G	C	.	.	MAF_USDA=15.882
NC_035098.1	39043513	.	C	T	.	.	MAF_INRAE=31.579;MAF_USDA=31.176
NC_035098.1	39043515	.	G	A	.	.	MAF_USDA=2.459
NC_035098.1	39043578	.	G	A	.	.	MAF_USDA=2.459
NC_035098.1	39043597	.	A	G	.	.	MAF_INRAE=15.0;MAF_USDA=6.25
NC_035098.1	39043605	.	T	G	.	.	MAF_INRAE=45.57;MAF_USDA=27.647
NC_035098.1	39043737	.	A	G	.	.	MAF_USDA=5.738
NC_035098.1	39043743	.	G	A	.	.	MAF_USDA=1.639
NC_035098.1	39043753	.	G	A	.	.	MAF_INRAE=13.291;MAF_USDA=13.529
NC_035098.1	39043844	.	A	C	.	.	MAF_INRAE=12.025;MAF_USDA=9.412
NC_035098.1	39043853	.	A	C	.	.	MAF_INRAE=5.0
NC_035098.1	39043869	.	G	T	.	.	MAF_INRAE=3.333
NC_035098.1	39043870	.	A	C	.	.	MAF_INRAE=34.177
NC_035098.1	39043883	.	T	C	.	.	MAF_USDA=1.639
NC_035098.1	39043894	.	G	A	.	.	MAF_USDA=5.738
NC_035098.1	39043959	.	T	G	.	.	MAF_INRAE=31.646;MAF_USDA=14.118
NC_035098.1	39043994	.	T	A	.	.	MAF_INRAE=27.5;MAF_USDA=28.235
NC_035098.1	39043998	.	T	A	.	.	MAF_INRAE=26.667;MAF_USDA=27.059
NC_035098.1	39044004	.	A	G	.	.	MAF_USDA=2.459
NC_035098.1	39044014	.	A	C	.	.	MAF_USDA=4.918
NC_035098.1	39044068	.	G	A	.	.	MAF_INRAE=25.0;MAF_USDA=12.353
NC_035098.1	39044100	.	T	A	.	.	MAF_INRAE=5.263
NC_035098.1	39044107	.	G	A	.	.	MAF_USDA=4.098
NC_035098.1	39044120	.	T	C	.	.	MAF_USDA=1.639
NC_035098.1	39044164	.	C	T	.	.	MAF_INRAE=43.671;MAF_USDA=38.235
NC_035098.1	39044166	.	A	G	.	.	MAF_INRAE=26.667;MAF_USDA=12.941
NC_035098.1	39044168	.	G	T	.	.	MAF_USDA=1.639
NC_035098.1	39044170	.	A	T	.	.	MAF_INRAE=26.667;MAF_USDA=12.353
NC_035098.1	39044203	.	C	A	.	.	MAF_INRAE=31.646;MAF_USDA=14.118
NC_035098.1	39044224	.	A	T	.	.	MAF_USDA=8.235
NC_035098.1	39044230	.	G	A	.	.	MAF_USDA=16.471
NC_035098.1	39044255	.	T	G	.	.	MAF_USDA=6.557
NC_035098.1	39044299	.	T	A	.	.	MAF_USDA=5.738
NC_035098.1	39044330	.	C	T	.	.	MAF_USDA=4.098
NC_035098.1	39044409	.	A	T	.	.	MAF_USDA=5.738
NC_035098.1	39044410	.	T	G	.	.	MAF_USDA=6.557
NC_035098.1	39044412	.	C	A	.	.	MAF_USDA=5.738
NC_035098.1	39044426	.	C	T	.	.	MAF_INRAE=23.333;MAF_USDA=12.353
NC_035098.1	39044440	.	C	A	.	.	MAF_USDA=1.639
NC_035098.1	39044459	.	A	C	.	.	MAF_INRAE=5.0;MAF_USDA=22.353
NC_035098.1	39044478	.	T	G	.	.	MAF_INRAE=42.105;MAF_USDA=8.235
NC_035098.1	39044509	.	A	T	.	.	MAF_USDA=2.459
NC_035098.1	39044513	.	A	T	.	.	MAF_USDA=1.639
NC_035098.1	39044514	.	G	T	.	.	MAF_INRAE=5.263
NC_035098.1	39044552	.	A	C	.	.	MAF_USDA=1.639
NC_035098.1	39044570	.	T	C	.	.	MAF_USDA=2.459
NC_035098.1	39044599	.	C	T	.	.	MAF_USDA=5.0
NC_035098.1	39044600	.	C	T	.	.	MAF_USDA=5.0
NC_035098.1	39044602	.	G	A	.	.	MAF_INRAE=4.167;MAF_USDA=10.714
NC_035098.1	39044665	.	C	T	.	.	MAF_INRAE=31.646;MAF_USDA=14.118
NC_035098.1	39044670	.	G	T	.	.	MAF_INRAE=31.646;MAF_USDA=14.118
NC_035098.1	39044682	.	T	G	.	.	MAF_INRAE=15.19;MAF_USDA=41.176
NC_035098.1	39044709	.	C	T	.	.	MAF_INRAE=31.646;MAF_USDA=14.118
NC_035098.1	39044746	.	A	G	.	.	MAF_INRAE=12.658;MAF_USDA=23.529
NC_035098.1	39044761	.	G	A	.	.	MAF_USDA=4.098
NC_035098.1	39044814	.	C	T	.	.	MAF_USDA=4.918
NC_035098.1	39044822	.	T	C	.	.	MAF_INRAE=16.456;MAF_USDA=42.353
NC_035098.1	39044836	.	A	T	.	.	MAF_INRAE=23.333;MAF_USDA=11.176
NC_035098.1	39044864	.	A	T	.	.	MAF_INRAE=35.443;MAF_USDA=26.471
NC_035098.1	39044913	.	T	A	.	.	MAF_USDA=6.557
NC_035098.1	39044936	.	G	A	.	.	MAF_INRAE=49.367;MAF_USDA=26.471
NC_035098.1	39044956	.	A	T	.	.	MAF_INRAE=42.105;MAF_USDA=8.235
NC_035098.1	39044973	.	C	G	.	.	MAF_INRAE=34.81;MAF_USDA=25.882
NC_035098.1	39045031	.	T	C	.	.	MAF_INRAE=49.367;MAF_USDA=26.471
NC_035098.1	39045042	.	G	A	.	.	MAF_INRAE=49.367;MAF_USDA=26.471
NC_035098.1	39045049	.	T	G	.	.	MAF_INRAE=49.367;MAF_USDA=26.471
NC_035098.1	39045052	.	C	T	.	.	MAF_USDA=1.639
NC_035098.1	39045138	.	G	T	.	.	MAF_USDA=2.459
NC_035098.1	39045139	.	A	G	.	.	MAF_USDA=2.459
NC_035098.1	39045166	.	GG	GT	.	.	MAF_USDA=39.583
NC_035098.1	39045167	.	G	T	.	.	MAF_INRAE=28.333;MAF_USDA=5.0
NC_035098.1	39045170	.	A	G	.	.	MAF_INRAE=49.167;MAF_USDA=26.19
NC_035098.1	39045181	.	C	A	.	.	MAF_INRAE=16.456;MAF_USDA=41.765
NC_035098.1	39045190	.	G	T	.	.	MAF_INRAE=22.5;MAF_USDA=12.353
NC_035098.1	39045195	.	A	C	.	.	MAF_INRAE=31.646;MAF_USDA=12.941
NC_035098.1	39045204	.	A	T	.	.	MAF_USDA=2.5
NC_035098.1	39045205	.	A	G	.	.	MAF_INRAE=16.456;MAF_USDA=42.262
NC_035098.1	39045217	.	G	A	.	.	MAF_USDA=1.639
NC_035098.1	39045237	.	A	G	.	.	MAF_INRAE=34.81;MAF_USDA=25.882
NC_035098.1	39045245	.	G	T	.	.	MAF_INRAE=5.0;MAF_USDA=3.279
NC_035098.1	39045524	.	T	G	.	.	MAF_INRAE=49.367;MAF_USDA=25.595
NC_035098.1	39045525	.	T	G	.	.	MAF_INRAE=48.333;MAF_USDA=25.595
NC_035098.1	39045598	.	G	A	.	.	MAF_INRAE=20.833;MAF_USDA=4.167
NC_035098.1	39045741	.	T	A	.	.	MAF_USDA=4.918
NC_035098.1	39045746	.	T	G	.	.	MAF_INRAE=15.19;MAF_USDA=40.588
NC_035098.1	39045748	.	T	C	.	.	MAF_INRAE=18.333;MAF_USDA=40.0
NC_035098.1	39045865	.	A	T	.	.	MAF_USDA=3.279
NC_035098.1	39045871	.	C	T	.	.	MAF_INRAE=50.0;MAF_USDA=25.882
NC_035098.1	39046035	.	G	A	.	.	MAF_USDA=1.639
NC_035098.1	39046174	.	A	G	.	.	MAF_INRAE=5.0;MAF_USDA=4.098
NC_035098.1	39046262	.	C	T	.	.	MAF_USDA=3.279
NC_035098.1	39046361	.	A	T	.	.	MAF_INRAE=48.734;MAF_USDA=25.882
NC_035098.1	39046365	.	T	G	.	.	MAF_INRAE=30.0;MAF_USDA=29.412
NC_035098.1	39046452	.	G	A	.	.	MAF_INRAE=50.0;MAF_USDA=25.882
NC_035098.1	39046585	.	A	G	.	.	MAF_USDA=3.279
NC_035098.1	39046653	.	T	C	.	.	MAF_INRAE=15.833;MAF_USDA=38.235
NC_035098.1	39046692	.	T	C	.	.	MAF_INRAE=34.81;MAF_USDA=27.059
NC_035098.1	39046795	.	C	T	.	.	MAF_INRAE=17.722;MAF_USDA=19.412
NC_035098.1	39046842	.	G	T	.	.	MAF_INRAE=13.333;MAF_USDA=48.235
NC_035098.1	39046968	.	T	C	.	.	MAF_USDA=5.738
NC_035098.1	39047044	.	G	A	.	.	MAF_INRAE=16.667;MAF_USDA=32.353
NC_035098.1	39047050	.	C	T	.	.	MAF_USDA=1.639
NC_035098.1	39047089	.	C	A	.	.	MAF_INRAE=46.835;MAF_USDA=27.059
NC_035098.1	39047094	.	C	A	.	.	MAF_INRAE=46.835;MAF_USDA=27.647
NC_035098.1	39047126	.	T	C	.	.	MAF_INRAE=46.835;MAF_USDA=26.471
NC_035098.1	39047132	.	T	G	.	.	MAF_INRAE=2.5;MAF_USDA=8.197
NC_035098.1	39047152	.	T	C	.	.	MAF_INRAE=44.304;MAF_USDA=32.941
NC_035098.1	39047174	.	A	C	.	.	MAF_USDA=4.098
NC_035098.1	39047205	.	T	C	.	.	MAF_INRAE=41.772;MAF_USDA=32.143
NC_035098.1	39047214	.	G	T	.	.	MAF_INRAE=5.0;MAF_USDA=3.333
NC_035098.1	39047217	.	A	C	.	.	MAF_USDA=5.833
NC_035098.1	39047309	.	T	G	.	.	MAF_USDA=3.279
NC_035098.1	39047344	.	T	C	.	.	MAF_INRAE=2.532;MAF_USDA=6.471
NC_035098.1	39047348	.	G	T	.	.	MAF_USDA=7.059
NC_035098.1	39047417	.	G	C	.	.	MAF_INRAE=43.671;MAF_USDA=32.941
NC_035098.1	39047447	.	A	T	.	.	MAF_INRAE=19.167;MAF_USDA=8.235
NC_035098.1	39047484	.	A	G	.	.	MAF_INRAE=20.0;MAF_USDA=5.882
NC_035098.1	39047560	.	C	T	.	.	MAF_USDA=10.417
NC_035098.1	39047637	.	T	A	.	.	MAF_USDA=33.529
NC_035098.1	39047641	.	T	G	.	.	MAF_INRAE=10.526;MAF_USDA=48.824
NC_035098.1	39047718	.	C	T	.	.	MAF_USDA=25.882
NC_035098.1	39047734	.	G	T	.	.	MAF_USDA=36.31
NC_035098.1	39047744	.	T	A	.	.	MAF_USDA=8.434
NC_035098.1	39048286	.	T	C	.	.	MAF_USDA=4.819
NC_035098.1	39048343	.	G	T	.	.	MAF_USDA=30.952
NC_035098.1	39048377	.	A	G	.	.	MAF_INRAE=6.667;MAF_USDA=3.333
NC_035098.1	39048395	.	G	A	.	.	MAF_INRAE=14.167;MAF_USDA=5.357
NC_035098.1	39048406	.	C	A	.	.	MAF_USDA=27.083
NC_035098.1	39048410	.	C	T	.	.	MAF_USDA=2.083
NC_035098.1	39048427	.	G	A	.	.	MAF_INRAE=20.253;MAF_USDA=8.434
NC_035098.1	39048528	.	G	T	.	.	MAF_INRAE=31.013;MAF_USDA=13.529
NC_035098.1	39048542	.	G	A	.	.	MAF_USDA=2.083
NC_035098.1	39048569	.	A	T	.	.	MAF_USDA=4.098
NC_035098.1	39048594	.	C	A	.	.	MAF_USDA=4.918
NC_035098.1	39048700	.	T	G	.	.	MAF_USDA=1.639
NC_035098.1	39048711	.	T	C	.	.	MAF_INRAE=6.667;MAF_USDA=11.475
NC_035098.1	39048723	.	C	T	.	.	MAF_USDA=2.459
NC_035098.1	39048730	.	C	T	.	.	MAF_USDA=4.098
NC_035098.1	39048732	.	T	C	.	.	MAF_INRAE=31.646;MAF_USDA=19.412
NC_035098.1	39048734	.	C	A	.	.	MAF_USDA=4.098
NC_035098.1	39048735	.	A	C	.	.	MAF_INRAE=5.0;MAF_USDA=1.639
NC_035098.1	39048740	.	T	C	.	.	MAF_INRAE=2.5
NC_035098.1	39048894	.	T	G	.	.	MAF_INRAE=23.418;MAF_USDA=41.176
NC_035098.1	39048895	.	A	G	.	.	MAF_INRAE=12.658;MAF_USDA=16.471
NC_035098.1	39048913	.	A	T	.	.	MAF_INRAE=9.167;MAF_USDA=11.475
NC_035098.1	39048941	.	T	A	.	.	MAF_INRAE=32.278;MAF_USDA=34.118
NC_035098.1	39049013	.	A	G	.	.	MAF_INRAE=37.975;MAF_USDA=34.706
NC_035098.1	39049068	.	A	C	.	.	MAF_INRAE=31.646;MAF_USDA=18.824
NC_035098.1	39049079	.	C	T	.	.	MAF_USDA=6.557
NC_035098.1	39049083	.	G	A	.	.	MAF_INRAE=37.975;MAF_USDA=33.529
NC_035098.1	39049088	.	C	A	.	.	MAF_INRAE=31.646;MAF_USDA=15.882
NC_035098.1	39049096	.	A	C	.	.	MAF_INRAE=31.646;MAF_USDA=15.882
NC_035098.1	39049101	.	T	C	.	.	MAF_INRAE=38.333;MAF_USDA=17.647
NC_035098.1	39049110	.	C	T	.	.	MAF_USDA=6.667
NC_035098.1	39049132	.	C	G	.	.	MAF_INRAE=38.333;MAF_USDA=19.048
NC_035098.1	39049197	.	G	A	.	.	MAF_USDA=6.667
NC_035098.1	39049216	.	G	T	.	.	MAF_INRAE=39.167;MAF_USDA=21.429
NC_035098.1	39049227	.	A	C	.	.	MAF_INRAE=39.167;MAF_USDA=20.238
NC_035098.1	39049257	.	T	C	.	.	MAF_INRAE=36.667;MAF_USDA=16.667
NC_035098.1	39049306	.	C	T	.	.	MAF_INRAE=12.5;MAF_USDA=8.824
NC_035098.1	39049314	.	C	A	.	.	MAF_INRAE=38.333;MAF_USDA=19.412
NC_035098.1	39049326	.	T	C	.	.	MAF_INRAE=38.333;MAF_USDA=18.235
NC_035098.1	39049329	.	A	C	.	.	MAF_INRAE=38.333;MAF_USDA=18.235
NC_035098.1	39049384	.	T	C	.	.	MAF_INRAE=18.987;MAF_USDA=40.0
NC_035098.1	39049387	.	G	C	.	.	MAF_INRAE=23.333;MAF_USDA=40.588
NC_035098.1	39049405	.	A	G	.	.	MAF_USDA=1.639
NC_035098.1	39049440	.	G	A	.	.	MAF_USDA=1.639
NC_035098.1	39049462	.	A	G	.	.	MAF_INRAE=35.833;MAF_USDA=21.176
NC_035098.1	39049493	.	A	G	.	.	MAF_INRAE=12.5;MAF_USDA=5.882
NC_035098.1	39049501	.	T	A	.	.	MAF_USDA=6.557
NC_035098.1	39049580	.	C	T	.	.	MAF_INRAE=37.5;MAF_USDA=17.647
NC_035098.1	39049646	.	C	A	.	.	MAF_USDA=4.706
NC_035098.1	39049666	.	C	G	.	.	MAF_INRAE=38.333;MAF_USDA=9.412
NC_035098.1	39049724	.	C	T	.	.	MAF_INRAE=38.333;MAF_USDA=18.824
NC_035098.1	39049734	.	GGACG	GGACA	.	.	MAF_USDA=16.667
NC_035098.1	39049738	.	G	A	.	.	MAF_INRAE=38.333
NC_035098.1	39049768	.	A	G	.	.	MAF_INRAE=12.658;MAF_USDA=11.765
NC_035098.1	39049769	.	G	T	.	.	MAF_USDA=5.738
NC_035098.1	39049838	.	T	G	.	.	MAF_INRAE=8.861;MAF_USDA=17.059
NC_035098.1	39049868	.	A	C	.	.	MAF_INRAE=36.076
NC_035098.1	39049879	.	T	C	.	.	MAF_INRAE=9.167;MAF_USDA=18.033
NC_035098.1	39049943	.	T	A	.	.	MAF_INRAE=2.5
NC_035098.1	39049944	.	A	G	.	.	MAF_USDA=5.738
NC_035098.1	39049948	.	A	C	.	.	MAF_INRAE=34.167;MAF_USDA=8.824
NC_035098.1	39049950	.	G	T	.	.	MAF_INRAE=25.316;MAF_USDA=43.529
NC_035098.1	39049952	.	A	T	.	.	MAF_INRAE=38.333;MAF_USDA=16.667
NC_035098.1	39049963	.	G	C	.	.	MAF_INRAE=44.304;MAF_USDA=32.941
NC_035098.1	39049996	.	G	T	.	.	MAF_INRAE=37.975;MAF_USDA=41.765
NC_035098.1	39049997	.	A	T	.	.	MAF_INRAE=33.333;MAF_USDA=41.765
NC_035098.1	39050134	.	G	T	.	.	MAF_USDA=2.5
NC_035098.1	39050157	.	G	A	.	.	MAF_USDA=30.723
NC_035098.1	39050158	.	G	A	.	.	MAF_USDA=16.265
NC_035098.1	39050159	.	C	G	.	.	MAF_USDA=39.759
NC_035098.1	39050197	.	C	T	.	.	MAF_INRAE=38.333;MAF_USDA=17.059
NC_035098.1	39050261	.	C	T	.	.	MAF_USDA=1.639
NC_035098.1	39050281	.	C	T	.	.	MAF_INRAE=39.873;MAF_USDA=24.118
NC_035098.1	39050352	.	G	C	.	.	MAF_USDA=1.639
NC_035098.1	39050373	.	A	C	.	.	MAF_INRAE=12.658;MAF_USDA=9.412
NC_035098.1	39050387	.	G	A	.	.	MAF_USDA=1.639
NC_035098.1	39050405	.	T	G	.	.	MAF_INRAE=5.0;MAF_USDA=2.459
NC_035098.1	39050415	.	C	T	.	.	MAF_USDA=4.167
NC_035098.1	39050430	.	G	T	.	.	MAF_INRAE=27.215;MAF_USDA=23.81
NC_035098.1	39050431	.	A	G	.	.	MAF_INRAE=1.667;MAF_USDA=6.548
NC_035098.1	39050461	.	G	T	.	.	MAF_USDA=1.667
NC_035098.1	39050485	.	T	G	.	.	MAF_INRAE=23.333;MAF_USDA=14.881
NC_035098.1	39050513	.	G	A	.	.	MAF_USDA=2.5
NC_035098.1	39050552	.	A	G	.	.	MAF_USDA=4.918
NC_035098.1	39050562	.	G	T	.	.	MAF_INRAE=12.658;MAF_USDA=16.471
NC_035098.1	39050600	.	C	T	.	.	MAF_USDA=5.738
NC_035098.1	39050686	.	C	A	.	.	MAF_INRAE=43.038;MAF_USDA=41.765
NC_035098.1	39050725	.	G	A	.	.	MAF_INRAE=38.333;MAF_USDA=15.294
NC_035098.1	39050816	.	G	C	.	.	MAF_USDA=2.459
NC_035098.1	39050823	.	C	A	.	.	MAF_USDA=3.279
NC_035098.1	39050867	.	G	T	.	.	MAF_USDA=5.294
NC_035098.1	39050882	.	G	A	.	.	MAF_USDA=5.294
NC_035098.1	39050912	.	G	A	.	.	MAF_USDA=4.706
NC_035098.1	39050922	.	T	G	.	.	MAF_USDA=3.279
NC_035098.1	39051076	.	G	A	.	.	MAF_USDA=2.459
NC_035098.1	39051105	.	C	A	.	.	MAF_INRAE=2.532;MAF_USDA=20.833
NC_035098.1	39051167	.	G	C	.	.	MAF_USDA=4.706
NC_035098.1	39051189	.	C	T	.	.	MAF_INRAE=6.667
NC_035098.1	39051190	.	T	G	.	.	MAF_INRAE=1.667;MAF_USDA=22.917
NC_035098.1	39051192	.	T	G	.	.	MAF_INRAE=1.667;MAF_USDA=27.083
NC_035098.1	39051271	.	A	G	.	.	MAF_USDA=4.918
NC_035098.1	39051306	.	C	A	.	.	MAF_INRAE=5.0
NC_035098.1	39051348	.	A	G	.	.	MAF_INRAE=14.167;MAF_USDA=11.475
NC_035098.1	39051390	.	G	A	.	.	MAF_INRAE=48.101;MAF_USDA=29.412
NC_035098.1	39051403	.	T	C	.	.	MAF_INRAE=8.861;MAF_USDA=7.647
NC_035098.1	39051404	.	A	G	.	.	MAF_INRAE=10.0;MAF_USDA=7.647
NC_035098.1	39051428	.	A	C	.	.	MAF_INRAE=2.532;MAF_USDA=30.328
NC_035098.1	39051430	.	T	C	.	.	MAF_USDA=7.059
NC_035098.1	39051521	.	G	T	.	.	MAF_INRAE=42.105;MAF_USDA=27.083
NC_035098.1	39051562	.	A	C	.	.	MAF_INRAE=9.167
NC_035098.1	39051567	.	T	A	.	.	MAF_USDA=2.5
NC_035098.1	39051570	.	C	A	.	.	MAF_INRAE=36.076;MAF_USDA=29.762
NC_035098.1	39051615	.	T	A	.	.	MAF_INRAE=5.263;MAF_USDA=8.824
NC_035098.1	39051644	.	G	T	.	.	MAF_INRAE=21.053
NC_035098.1	39051677	.	T	C	.	.	MAF_INRAE=37.342;MAF_USDA=41.176
NC_035098.1	39051735	.	A	T	.	.	MAF_USDA=2.459
NC_035098.1	39051740	.	G	A	.	.	MAF_INRAE=5.0;MAF_USDA=6.557
NC_035098.1	39051753	.	C	G	.	.	MAF_INRAE=21.053;MAF_USDA=33.333
NC_035098.1	39051788	.	C	T	.	.	MAF_INRAE=7.595;MAF_USDA=8.824
NC_035098.1	39051810	.	T	C	.	.	MAF_INRAE=19.62;MAF_USDA=13.529
NC_035098.1	39051868	.	C	T	.	.	MAF_INRAE=17.722;MAF_USDA=32.353
NC_035098.1	39051960	.	T	C	.	.	MAF_INRAE=31.646;MAF_USDA=11.765
NC_035098.1	39051967	.	G	A	.	.	MAF_INRAE=31.646;MAF_USDA=9.412
NC_035098.1	39052005	.	T	C	.	.	MAF_USDA=4.918
NC_035098.1	39052018	.	C	A	.	.	MAF_INRAE=5.0
NC_035098.1	39052019	.	C	A	.	.	MAF_INRAE=13.924;MAF_USDA=12.353
NC_035098.1	39052026	.	C	A	.	.	MAF_INRAE=13.924;MAF_USDA=11.176
NC_035098.1	39052040	.	A	G	.	.	MAF_INRAE=13.924;MAF_USDA=9.412
NC_035098.1	39052067	.	A	G	.	.	MAF_USDA=1.639
NC_035098.1	39052096	.	T	G	.	.	MAF_INRAE=2.5;MAF_USDA=7.647
NC_035098.1	39052263	.	C	T	.	.	MAF_INRAE=42.105
NC_035098.1	39052312	.	G	T	.	.	MAF_INRAE=8.861;MAF_USDA=7.059
NC_035098.1	39052669	.	C	T	.	.	MAF_INRAE=21.053
NC_035098.1	39052670	.	G	A	.	.	MAF_INRAE=15.0;MAF_USDA=2.941
NC_035098.1	39052685	.	A	C	.	.	MAF_INRAE=34.177;MAF_USDA=35.294
NC_035098.1	39052780	.	A	C	.	.	MAF_INRAE=24.051;MAF_USDA=32.353
NC_035098.1	39052826	.	T	G	.	.	MAF_INRAE=5.263
NC_035098.1	39052899	.	C	T	.	.	MAF_USDA=3.279
NC_035098.1	39052931	.	G	A	.	.	MAF_USDA=14.167
NC_035098.1	39052932	.	G	C	.	.	MAF_USDA=6.667
NC_035098.1	39052936	.	G	C	.	.	MAF_USDA=2.459
NC_035098.1	39053082	.	C	G	.	.	MAF_USDA=1.639
NC_035098.1	39053134	.	T	C	.	.	MAF_INRAE=13.924;MAF_USDA=10.588
NC_035098.1	39053140	.	T	G	.	.	MAF_INRAE=24.051;MAF_USDA=10.417
NC_035098.1	39053170	.	A	T	.	.	MAF_USDA=22.131
NC_035098.1	39053196	.	G	A	.	.	MAF_USDA=25.882
NC_035098.1	39053226	.	G	T	.	.	MAF_INRAE=24.051;MAF_USDA=13.529
NC_035098.1	39053227	.	T	G	.	.	MAF_USDA=2.459
NC_035098.1	39053273	.	C	T	.	.	MAF_INRAE=5.0
NC_035098.1	39053296	.	T	C	.	.	MAF_INRAE=5.0;MAF_USDA=9.836
NC_035098.1	39053313	.	A	T	.	.	MAF_USDA=22.941
NC_035098.1	39053315	.	T	A	.	.	MAF_INRAE=35.443
NC_035098.1	39053317	.	A	C	.	.	MAF_INRAE=28.333;MAF_USDA=40.0
NC_035098.1	39053325	.	A	G	.	.	MAF_INRAE=13.924;MAF_USDA=10.588
NC_035098.1	39053331	.	T	A	.	.	MAF_INRAE=13.924;MAF_USDA=10.588
NC_035098.1	39053361	.	T	A	.	.	MAF_INRAE=10.759;MAF_USDA=14.706
NC_035098.1	39053362	.	G	T	.	.	MAF_INRAE=16.456;MAF_USDA=15.294
NC_035098.1	39053371	.	C	A	.	.	MAF_INRAE=39.873;MAF_USDA=40.0
NC_035098.1	39053380	.	C	T	.	.	MAF_USDA=39.412
NC_035098.1	39053382	.	T	C	.	.	MAF_USDA=21.765
NC_035098.1	39053383	.	G	A	.	.	MAF_USDA=22.353
NC_035098.1	39053426	.	A	T	.	.	MAF_INRAE=18.354;MAF_USDA=9.412
NC_035098.1	39053444	.	G	A	.	.	MAF_INRAE=4.43;MAF_USDA=10.656
NC_035098.1	39053454	.	T	A	.	.	MAF_INRAE=2.5;MAF_USDA=7.647
NC_035098.1	39053467	.	T	C	.	.	MAF_INRAE=23.418;MAF_USDA=27.647
NC_035098.1	39053468	.	C	A	.	.	MAF_INRAE=4.43;MAF_USDA=9.836
NC_035098.1	39053478	.	C	G	.	.	MAF_INRAE=8.861;MAF_USDA=7.059
NC_035098.1	39053487	.	A	G	.	.	MAF_INRAE=43.671;MAF_USDA=32.353
NC_035098.1	39053504	.	T	A	.	.	MAF_INRAE=31.013;MAF_USDA=31.25
NC_035098.1	39053513	.	T	C	.	.	MAF_INRAE=31.013;MAF_USDA=33.529
NC_035098.1	39053520	.	G	A	.	.	MAF_INRAE=36.709;MAF_USDA=20.0
NC_035098.1	39053526	.	C	T	.	.	MAF_INRAE=2.5;MAF_USDA=5.882
NC_035098.1	39053531	.	A	G	.	.	MAF_INRAE=2.5;MAF_USDA=2.083
NC_035098.1	39053535	.	A	T	.	.	MAF_INRAE=2.5
NC_035098.1	39053569	.	G	A	.	.	MAF_USDA=1.639
NC_035098.1	39053586	.	A	T	.	.	MAF_USDA=1.639
NC_035098.1	39053608	.	C	A	.	.	MAF_INRAE=9.494;MAF_USDA=11.864
NC_035098.1	39053613	.	G	C	.	.	MAF_INRAE=20.833;MAF_USDA=4.118
NC_035098.1	39053614	.	C	A	.	.	MAF_INRAE=2.5;MAF_USDA=5.882
NC_035098.1	39053640	.	C	T	.	.	MAF_INRAE=11.392;MAF_USDA=20.0
NC_035098.1	39053652	.	T	C	.	.	MAF_INRAE=2.5;MAF_USDA=6.557
NC_035098.1	39053739	.	G	A	.	.	MAF_INRAE=8.861;MAF_USDA=7.059
NC_035098.1	39053744	.	G	A	.	.	MAF_USDA=1.639
NC_035098.1	39053790	.	G	A	.	.	MAF_USDA=2.459
NC_035098.1	39053801	.	G	A	.	.	MAF_USDA=13.934
NC_035098.1	39053839	.	C	T	.	.	MAF_USDA=1.639
NC_035098.1	39053843	.	G	A	.	.	MAF_INRAE=2.5;MAF_USDA=5.294
NC_035098.1	39053880	.	TGGGGCCCACTG	TGGGGCCCACTA	.	.	MAF_USDA=13.043
NC_035098.1	39053931	.	G	T	.	.	MAF_INRAE=24.684;MAF_USDA=7.059
NC_035098.1	39053943	.	T	A	.	.	MAF_INRAE=7.5;MAF_USDA=6.557
NC_035098.1	39053944	.	C	A	.	.	MAF_INRAE=7.5;MAF_USDA=6.557
NC_035098.1	39053954	.	T	A	.	.	MAF_INRAE=21.667;MAF_USDA=4.706
NC_035098.1	39053980	.	C	A	.	.	MAF_INRAE=7.5
NC_035098.1	39053981	.	A	G	.	.	MAF_USDA=7.377
NC_035098.1	39053982	.	T	G	.	.	MAF_INRAE=6.329;MAF_USDA=12.353
NC_035098.1	39053996	.	C	T	.	.	MAF_INRAE=7.5;MAF_USDA=4.918
NC_035098.1	39054043	.	G	T	.	.	MAF_INRAE=17.089;MAF_USDA=15.882
NC_035098.1	39054053	.	G	A	.	.	MAF_INRAE=17.089;MAF_USDA=15.882
NC_035098.1	39054062	.	C	A	.	.	MAF_INRAE=13.924;MAF_USDA=13.529
NC_035098.1	39054136	.	G	A	.	.	MAF_USDA=1.667
NC_035098.1	39054149	.	C	A	.	.	MAF_USDA=42.262
NC_035098.1	39054181	.	A	T	.	.	MAF_USDA=13.115
NC_035098.1	39054191	.	A	C	.	.	MAF_USDA=18.235
NC_035098.1	39054203	.	A	G	.	.	MAF_USDA=14.754
NC_035098.1	39054217	.	G	A	.	.	MAF_USDA=38.235
NC_035098.1	39054241	.	C	T	.	.	MAF_USDA=41.176
NC_035098.1	39055089	.	C	A	.	.	MAF_USDA=25.904
NC_035098.1	39055137	.	G	T	.	.	MAF_USDA=2.5
NC_035098.1	39055143	.	G	C	.	.	MAF_USDA=27.381
NC_035098.1	39055150	.	G	T	.	.	MAF_USDA=28.571
NC_035098.1	39055155	.	C	G	.	.	MAF_USDA=30.357
NC_035098.1	39055204	.	T	G	.	.	MAF_USDA=4.098
NC_035098.1	39055206	.	A	G	.	.	MAF_USDA=4.098
NC_035098.1	39055210	.	G	T	.	.	MAF_USDA=8.197
NC_035098.1	39055266	.	G	C	.	.	MAF_USDA=28.824
NC_035098.1	39055267	.	C	A	.	.	MAF_USDA=29.412
NC_035098.1	39055305	.	T	C	.	.	MAF_USDA=4.098
NC_035098.1	39055350	.	A	T	.	.	MAF_INRAE=17.722;MAF_USDA=30.588
NC_035098.1	39055361	.	C	T	.	.	MAF_USDA=6.557
NC_035098.1	39055406	.	A	G	.	.	MAF_INRAE=17.089;MAF_USDA=31.765
NC_035098.1	39055451	.	A	G	.	.	MAF_INRAE=17.089;MAF_USDA=31.176
NC_035098.1	39055457	.	G	C	.	.	MAF_INRAE=17.089;MAF_USDA=31.176
NC_035098.1	39055475	.	A	T	.	.	MAF_INRAE=6.667;MAF_USDA=3.279
NC_035098.1	39055493	.	C	T	.	.	MAF_INRAE=16.456;MAF_USDA=28.571
NC_035098.1	39055508	.	T	G	.	.	MAF_INRAE=16.456;MAF_USDA=43.75
NC_035098.1	39055527	.	G	T	.	.	MAF_INRAE=16.456;MAF_USDA=31.548
NC_035098.1	39055531	.	G	C	.	.	MAF_INRAE=6.667;MAF_USDA=43.75
NC_035098.1	39055560	.	G	T	.	.	MAF_INRAE=4.167;MAF_USDA=29.518
NC_035098.1	39055618	.	G	T	.	.	MAF_INRAE=10.759;MAF_USDA=11.905
NC_035098.1	39055627	.	C	A	.	.	MAF_USDA=2.5
NC_035098.1	39055660	.	C	G	.	.	MAF_USDA=23.214
NC_035098.1	39055667	.	A	G	.	.	MAF_USDA=16.667
NC_035098.1	39055669	.	G	T	.	.	MAF_USDA=19.048
NC_035098.1	39059969	.	G	A	.	.	MAF_USDA=37.5
NC_035098.1	39059995	.	T	C	.	.	MAF_INRAE=47.368;MAF_USDA=35.417
NC_035098.1	39059997	.	T	A	.	.	MAF_USDA=35.417
NC_035098.1	39060072	.	G	T	.	.	MAF_INRAE=13.291;MAF_USDA=25.0
NC_035098.1	39060091	.	C	T	.	.	MAF_USDA=3.333
NC_035098.1	39060094	.	T	C	.	.	MAF_INRAE=47.368;MAF_USDA=35.417
NC_035098.1	39060101	.	A	G	.	.	MAF_USDA=2.381
NC_035098.1	39060111	.	T	A	.	.	MAF_INRAE=44.737;MAF_USDA=31.25
NC_035098.1	39060113	.	T	A	.	.	MAF_USDA=31.25
NC_035098.1	39060125	.	C	T	.	.	MAF_INRAE=44.737;MAF_USDA=29.167
NC_035098.1	39060164	.	T	C	.	.	MAF_USDA=31.25
NC_035098.1	39060186	.	G	A	.	.	MAF_INRAE=1.667
NC_035098.1	39060240	.	C	A	.	.	MAF_USDA=1.639
NC_035098.1	39060243	.	A	C	.	.	MAF_USDA=5.738
NC_035098.1	39060248	.	T	C	.	.	MAF_USDA=31.25
NC_035098.1	39060252	.	C	T	.	.	MAF_USDA=27.083
NC_035098.1	39060425	.	T	G	.	.	MAF_INRAE=2.5
NC_035098.1	39060436	.	T	A	.	.	MAF_INRAE=8.333
NC_035098.1	39060467	.	G	T	.	.	MAF_INRAE=2.5
NC_035098.1	39060654	.	G	A	.	.	MAF_INRAE=2.5
NC_035098.1	39060660	.	T	G	.	.	MAF_INRAE=2.5
NC_035098.1	39060667	.	T	A	.	.	MAF_INRAE=2.5
NC_035098.1	39060675	.	A	C	.	.	MAF_INRAE=2.5
NC_035098.1	39060904	.	T	C	.	.	MAF_USDA=4.098
NC_035098.1	39060916	.	A	G	.	.	MAF_INRAE=2.5
NC_035098.1	39060920	.	C	G	.	.	MAF_INRAE=2.5
NC_035098.1	39060934	.	C	T	.	.	MAF_INRAE=3.333;MAF_USDA=17.647
NC_035098.1	39060963	.	T	G	.	.	MAF_INRAE=4.167;MAF_USDA=20.588
NC_035098.1	39061002	.	A	T	.	.	MAF_INRAE=5.0;MAF_USDA=28.824
NC_035098.1	39061004	.	C	T	.	.	MAF_INRAE=5.0;MAF_USDA=30.588
NC_035098.1	39061038	.	C	G	.	.	MAF_INRAE=5.0
NC_035098.1	39061080	.	A	G	.	.	MAF_INRAE=5.0
NC_035098.1	39061081	.	T	A	.	.	MAF_INRAE=5.0
NC_035098.1	39061096	.	A	T	.	.	MAF_INRAE=5.0;MAF_USDA=39.583
NC_035098.1	39061110	.	T	C	.	.	MAF_INRAE=4.167;MAF_USDA=37.5
NC_035098.1	39061129	.	G	C	.	.	MAF_INRAE=2.5
NC_035098.1	39061156	.	T	C	.	.	MAF_USDA=4.098
NC_035098.1	39061218	.	A	G	.	.	MAF_USDA=4.098
NC_035098.1	39061237	.	G	T	.	.	MAF_INRAE=17.089;MAF_USDA=25.294
NC_035098.1	39061242	.	G	A	.	.	MAF_USDA=1.639
NC_035098.1	39061411	.	A	G	.	.	MAF_INRAE=10.759;MAF_USDA=9.412
NC_035098.1	39061418	.	T	G	.	.	MAF_INRAE=17.089;MAF_USDA=31.176
NC_035098.1	39061427	.	G	T	.	.	MAF_INRAE=10.759;MAF_USDA=9.412
NC_035098.1	39061466	.	G	T	.	.	MAF_INRAE=13.924;MAF_USDA=10.588
NC_035098.1	39061469	.	T	A	.	.	MAF_USDA=4.098
NC_035098.1	39061481	.	T	A	.	.	MAF_USDA=4.918
NC_035098.1	39061521	.	T	C	.	.	MAF_INRAE=17.089;MAF_USDA=29.412
NC_035098.1	39061549	.	G	A	.	.	MAF_USDA=2.353
NC_035098.1	39061552	.	A	T	.	.	MAF_USDA=2.353
NC_035098.1	39061554	.	T	A	.	.	MAF_USDA=2.353
NC_035098.1	39061575	.	G	A	.	.	MAF_USDA=1.639
NC_035098.1	39061583	.	C	A	.	.	MAF_INRAE=10.759;MAF_USDA=9.412
NC_035098.1	39061624	.	G	A	.	.	MAF_INRAE=1.667;MAF_USDA=6.548
NC_035098.1	39061625	.	C	T	.	.	MAF_INRAE=17.089;MAF_USDA=43.75
NC_035098.1	39061675	.	G	A	.	.	MAF_USDA=1.639
NC_035098.1	39061744	.	G	T	.	.	MAF_USDA=28.824
NC_035098.1	39061791	.	C	T	.	.	MAF_USDA=8.197
NC_035098.1	39061803	.	A	G	.	.	MAF_USDA=7.377
NC_035098.1	39061807	.	C	T	.	.	MAF_USDA=45.294
NC_035098.1	39061810	.	C	A	.	.	MAF_USDA=34.706
NC_035098.1	39061836	.	C	T	.	.	MAF_USDA=16.471
NC_035098.1	39061837	.	G	A	.	.	MAF_USDA=6.557
NC_035098.1	39061853	.	G	A	.	.	MAF_USDA=14.583
NC_035098.1	39061864	.	A	C	.	.	MAF_INRAE=15.789;MAF_USDA=8.333
NC_035098.1	39061887	.	G	A	.	.	MAF_USDA=10.0
NC_035098.1	39061903	.	A	G	.	.	MAF_USDA=27.381
NC_035098.1	39061937	.	G	A	.	.	MAF_USDA=3.279
NC_035098.1	39062990	.	C	A	.	.	MAF_INRAE=21.053;MAF_USDA=30.0
NC_035098.1	39063182	.	A	T	.	.	MAF_USDA=4.918
NC_035098.1	39063231	.	T	C	.	.	MAF_USDA=4.918
NC_035098.1	39063239	.	G	A	.	.	MAF_INRAE=4.43
NC_035098.1	39063324	.	C	T	.	.	MAF_USDA=13.115
NC_035098.1	39063330	.	C	A	.	.	MAF_INRAE=20.253;MAF_USDA=28.689
NC_035098.1	39063335	.	C	T	.	.	MAF_USDA=2.459
NC_035098.1	39063473	.	T	A	.	.	MAF_INRAE=20.886;MAF_USDA=48.824
NC_035098.1	39063477	.	T	C	.	.	MAF_INRAE=22.5;MAF_USDA=37.647
NC_035098.1	39063478	.	A	G	.	.	MAF_USDA=2.459
NC_035098.1	39063498	.	C	T	.	.	MAF_INRAE=9.167;MAF_USDA=4.918
NC_035098.1	39063542	.	T	G	.	.	MAF_USDA=1.639
NC_035098.1	39063629	.	G	A	.	.	MAF_INRAE=16.456;MAF_USDA=45.181
NC_035098.1	39063669	.	G	T	.	.	MAF_USDA=20.833
NC_035098.1	39063774	.	C	T	.	.	MAF_USDA=2.5
NC_035098.1	39063867	.	G	T	.	.	MAF_USDA=1.695
NC_035098.1	39063886	.	C	T	.	.	MAF_INRAE=6.667
NC_035098.1	39063898	.	A	C	.	.	MAF_USDA=13.253
NC_035098.1	39063940	.	C	T	.	.	MAF_INRAE=2.5
NC_035098.1	39064084	.	A	T	.	.	MAF_USDA=3.333
NC_035098.1	39064106	.	T	C	.	.	MAF_USDA=3.333
NC_035098.1	39064134	.	G	A	.	.	MAF_INRAE=7.5;MAF_USDA=5.0
NC_035098.1	39064152	.	A	T	.	.	MAF_INRAE=9.167;MAF_USDA=4.167
NC_035098.1	39064167	.	A	G	.	.	MAF_USDA=3.333
NC_035098.1	39064182	.	G	T	.	.	MAF_INRAE=32.911;MAF_USDA=47.619
NC_035098.1	39064193	.	C	T	.	.	MAF_INRAE=13.333;MAF_USDA=1.667
NC_035098.1	39064265	.	C	T	.	.	MAF_INRAE=14.557;MAF_USDA=34.118
NC_035098.1	39064340	.	A	G	.	.	MAF_USDA=10.656
NC_035098.1	39064348	.	A	G	.	.	MAF_USDA=9.836
NC_035098.1	39064368	.	C	T	.	.	MAF_USDA=6.25
NC_035098.1	39064377	.	A	G	.	.	MAF_USDA=1.639
NC_035098.1	39064388	.	T	G	.	.	MAF_INRAE=18.333;MAF_USDA=32.353
NC_035098.1	39064422	.	G	T	.	.	MAF_USDA=17.647
NC_035098.1	39064452	.	C	A	.	.	MAF_INRAE=24.167;MAF_USDA=31.765
NC_035098.1	39064480	.	G	T	.	.	MAF_INRAE=36.709;MAF_USDA=47.059
NC_035098.1	39064498	.	A	T	.	.	MAF_INRAE=15.0;MAF_USDA=9.412
NC_035098.1	39064499	.	G	A	.	.	MAF_USDA=1.639
NC_035098.1	39064505	.	C	A	.	.	MAF_INRAE=40.506;MAF_USDA=45.294
NC_035098.1	39064509	.	T	A	.	.	MAF_INRAE=20.0;MAF_USDA=32.941
NC_035098.1	39064527	.	C	A	.	.	MAF_INRAE=28.481;MAF_USDA=45.882
NC_035098.1	39064538	.	T	C	.	.	MAF_INRAE=28.481;MAF_USDA=39.412
NC_035098.1	39064562	.	G	T	.	.	MAF_USDA=11.475
NC_035098.1	39064585	.	G	T	.	.	MAF_INRAE=5.263;MAF_USDA=2.459
NC_035098.1	39064596	.	G	A	.	.	MAF_USDA=1.639
NC_035098.1	39064618	.	G	A	.	.	MAF_INRAE=25.316;MAF_USDA=26.471
NC_035098.1	39064637	.	A	C	.	.	MAF_USDA=4.918
NC_035098.1	39064648	.	A	C	.	.	MAF_USDA=4.918
NC_035098.1	39064651	.	G	T	.	.	MAF_USDA=4.918
NC_035098.1	39064673	.	A	C	.	.	MAF_INRAE=10.526;MAF_USDA=9.016
NC_035098.1	39064705	.	C	T	.	.	MAF_USDA=8.333
NC_035098.1	39064709	.	G	T	.	.	MAF_USDA=8.333
NC_035098.1	39064720	.	C	A	.	.	MAF_USDA=4.167
NC_035098.1	39064793	.	A	C	.	.	MAF_USDA=3.39
NC_035098.1	39064794	.	C	A	.	.	MAF_USDA=3.39
NC_035098.1	39064803	.	G	T	.	.	MAF_INRAE=14.167;MAF_USDA=5.422
NC_035098.1	39064815	.	T	A	.	.	MAF_INRAE=31.579;MAF_USDA=31.548
NC_035098.1	39064821	.	G	C	.	.	MAF_INRAE=2.5
NC_035098.1	39064889	.	T	C	.	.	MAF_USDA=8.197
NC_035098.1	39064951	.	A	G	.	.	MAF_USDA=5.738
NC_035098.1	39064952	.	G	C	.	.	MAF_INRAE=34.81;MAF_USDA=35.882
NC_035098.1	39064957	.	G	A	.	.	MAF_INRAE=3.333;MAF_USDA=1.639
NC_035098.1	39064974	.	C	T	.	.	MAF_INRAE=28.481;MAF_USDA=17.647
NC_035098.1	39064995	.	C	T	.	.	MAF_INRAE=34.81;MAF_USDA=30.357
NC_035098.1	39064999	.	T	C	.	.	MAF_INRAE=26.667;MAF_USDA=6.471
NC_035098.1	39065057	.	G	T	.	.	MAF_INRAE=27.848;MAF_USDA=10.0
NC_035098.1	39065070	.	A	G	.	.	MAF_INRAE=18.354;MAF_USDA=34.426
NC_035098.1	39065098	.	T	A	.	.	MAF_INRAE=27.215;MAF_USDA=9.412
NC_035098.1	39065130	.	G	A	.	.	MAF_USDA=4.918
NC_035098.1	39065131	.	G	T	.	.	MAF_USDA=5.738
NC_035098.1	39065371	.	A	G	.	.	MAF_USDA=20.492
NC_035098.1	39065381	.	T	A	.	.	MAF_USDA=8.197
NC_035098.1	39065398	.	C	A	.	.	MAF_USDA=11.765
NC_035098.1	39066304	.	A	C	.	.	MAF_USDA=20.833
NC_035098.1	39066307	.	T	A	.	.	MAF_USDA=24.706
NC_035098.1	39066357	.	G	A	.	.	MAF_USDA=34.118
NC_035098.1	39066403	.	G	A	.	.	MAF_USDA=5.738
NC_035098.1	39066431	.	G	A	.	.	MAF_USDA=11.765
NC_035098.1	39066668	.	T	C	.	.	MAF_INRAE=12.658;MAF_USDA=20.0
NC_035098.1	39066909	.	G	A	.	.	MAF_USDA=2.459
NC_035098.1	39066962	.	T	G	.	.	MAF_USDA=7.647
NC_035098.1	39067079	.	T	A	.	.	MAF_INRAE=6.667;MAF_USDA=1.765
NC_035098.1	39067240	.	C	T	.	.	MAF_USDA=4.098
NC_035098.1	39067295	.	T	C	.	.	MAF_INRAE=2.5
NC_035098.1	39067340	.	G	A	.	.	MAF_USDA=3.279
NC_035098.1	39067381	.	G	A	.	.	MAF_INRAE=30.38;MAF_USDA=17.647
NC_035098.1	39067432	.	C	A	.	.	MAF_INRAE=42.105;MAF_USDA=15.294
NC_035098.1	39067474	.	A	G	.	.	MAF_USDA=5.738
NC_035098.1	39067497	.	A	T	.	.	MAF_INRAE=12.658;MAF_USDA=19.412
NC_035098.1	39067692	.	T	G	.	.	MAF_INRAE=12.658;MAF_USDA=19.412
NC_035098.1	39067697	.	C	A	.	.	MAF_INRAE=31.646;MAF_USDA=29.412
NC_035098.1	39067715	.	A	T	.	.	MAF_USDA=4.918
NC_035098.1	39067733	.	A	T	.	.	MAF_USDA=1.639
NC_035098.1	39067779	.	G	T	.	.	MAF_USDA=4.098
NC_035098.1	39067788	.	C	T	.	.	MAF_INRAE=13.291;MAF_USDA=19.412
NC_035098.1	39067847	.	T	A	.	.	MAF_INRAE=13.291;MAF_USDA=19.412
NC_035098.1	39068047	.	C	T	.	.	MAF_INRAE=34.177;MAF_USDA=34.118
NC_035098.1	39068100	.	C	T	.	.	MAF_USDA=27.083
NC_035098.1	39068165	.	G	A	.	.	MAF_USDA=13.934
NC_035098.1	39068166	.	G	A	.	.	MAF_USDA=13.934
NC_035098.1	39068176	.	G	C	.	.	MAF_INRAE=31.646;MAF_USDA=17.059
NC_035098.1	39068201	.	C	G	.	.	MAF_USDA=4.918
NC_035098.1	39068226	.	T	G	.	.	MAF_USDA=5.738
NC_035098.1	39068271	.	A	G	.	.	MAF_INRAE=33.544;MAF_USDA=33.929
NC_035098.1	39068278	.	G	A	.	.	MAF_USDA=4.167
NC_035098.1	39068279	.	T	A	.	.	MAF_USDA=4.167
NC_035098.1	39068315	.	G	A	.	.	MAF_USDA=2.5
NC_035098.1	39068554	.	G	A	.	.	MAF_USDA=4.167
NC_035098.1	39068570	.	A	G	.	.	MAF_INRAE=17.722;MAF_USDA=14.706
NC_035098.1	39068580	.	G	A	.	.	MAF_INRAE=4.43;MAF_USDA=11.765
NC_035098.1	39068665	.	C	A	.	.	MAF_USDA=1.639
NC_035098.1	39068675	.	C	A	.	.	MAF_USDA=6.557
NC_035098.1	39068818	.	C	T	.	.	MAF_USDA=3.279
NC_035098.1	39068850	.	C	A	.	.	MAF_INRAE=37.975;MAF_USDA=48.235
NC_035098.1	39068942	.	A	T	.	.	MAF_USDA=4.918
NC_035098.1	39068945	.	T	A	.	.	MAF_USDA=7.647
NC_035098.1	39069024	.	G	A	.	.	MAF_INRAE=32.278;MAF_USDA=35.882
NC_035098.1	39069033	.	G	A	.	.	MAF_INRAE=44.937;MAF_USDA=36.471
NC_035098.1	39069057	.	A	G	.	.	MAF_INRAE=36.709;MAF_USDA=17.647
NC_035098.1	39069062	.	T	A	.	.	MAF_USDA=8.824
NC_035098.1	39069074	.	A	C	.	.	MAF_INRAE=46.835;MAF_USDA=32.353
NC_035098.1	39069084	.	A	C	.	.	MAF_INRAE=45.57;MAF_USDA=44.118
NC_035098.1	39069223	.	G	C	.	.	MAF_USDA=8.235
NC_035098.1	39069227	.	C	A	.	.	MAF_USDA=1.639
NC_035098.1	39069232	.	G	A	.	.	MAF_INRAE=7.5
NC_035098.1	39069304	.	C	T	.	.	MAF_INRAE=12.658;MAF_USDA=11.765
NC_035098.1	39069336	.	G	A	.	.	MAF_USDA=4.098
NC_035098.1	39069454	.	G	A	.	.	MAF_INRAE=22.152;MAF_USDA=10.588
NC_035098.1	39069532	.	G	A	.	.	MAF_USDA=2.459
NC_035098.1	39069573	.	A	G	.	.	MAF_USDA=1.639
NC_035098.1	39069590	.	C	T	.	.	MAF_INRAE=7.5
NC_035098.1	39069664	.	C	T	.	.	MAF_INRAE=8.861
NC_035098.1	39069710	.	A	C	.	.	MAF_INRAE=42.105;MAF_USDA=5.294
NC_035098.1	39069712	.	A	C	.	.	MAF_INRAE=2.5;MAF_USDA=1.639
NC_035098.1	39069758	.	C	A	.	.	MAF_INRAE=18.354;MAF_USDA=43.529
NC_035098.1	39069765	.	A	T	.	.	MAF_USDA=8.824
NC_035098.1	39069779	.	A	G	.	.	MAF_USDA=6.25
NC_035098.1	39069826	.	A	C	.	.	MAF_INRAE=3.165;MAF_USDA=3.279
NC_035098.1	39069845	.	G	T	.	.	MAF_USDA=4.098
NC_035098.1	39069855	.	A	G	.	.	MAF_USDA=2.459
NC_035098.1	39069866	.	G	T	.	.	MAF_USDA=2.459
NC_035098.1	39069906	.	C	G	.	.	MAF_INRAE=49.367;MAF_USDA=37.647
NC_035098.1	39070083	.	C	T	.	.	MAF_INRAE=3.165;MAF_USDA=1.639
NC_035098.1	39070139	.	C	A	.	.	MAF_USDA=1.639
NC_035098.1	39070256	.	C	G	.	.	MAF_INRAE=22.152;MAF_USDA=15.294
NC_035098.1	39070258	.	T	C	.	.	MAF_USDA=4.918
NC_035098.1	39070260	.	A	T	.	.	MAF_USDA=13.934
NC_035098.1	39070296	.	T	A	.	.	MAF_INRAE=23.418;MAF_USDA=20.0
NC_035098.1	39070314	.	A	C	.	.	MAF_INRAE=21.519;MAF_USDA=15.294
NC_035098.1	39070316	.	T	A	.	.	MAF_INRAE=25.0;MAF_USDA=15.294
NC_035098.1	39070449	.	A	T	.	.	MAF_USDA=4.098
NC_035098.1	39070479	.	A	G	.	.	MAF_USDA=4.098
NC_035098.1	39070498	.	T	A	.	.	MAF_INRAE=23.418;MAF_USDA=18.824
NC_035098.1	39070513	.	G	C	.	.	MAF_INRAE=18.354;MAF_USDA=13.69
NC_035098.1	39070520	.	G	A	.	.	MAF_INRAE=23.418;MAF_USDA=18.235
NC_035098.1	39070528	.	C	T	.	.	MAF_USDA=4.098
NC_035098.1	39070589	.	G	T	.	.	MAF_USDA=2.5
NC_035098.1	39070592	.	T	C	.	.	MAF_INRAE=2.5;MAF_USDA=5.833
NC_035098.1	39070623	.	A	C	.	.	MAF_INRAE=21.519;MAF_USDA=15.294
NC_035098.1	39070732	.	T	A	.	.	MAF_INRAE=22.152;MAF_USDA=33.333
NC_035098.1	39070854	.	A	G	.	.	MAF_INRAE=21.519;MAF_USDA=17.059
NC_035098.1	39070863	.	G	T	.	.	MAF_INRAE=16.456;MAF_USDA=12.353
NC_035098.1	39070887	.	A	C	.	.	MAF_INRAE=1.667;MAF_USDA=1.639
NC_035098.1	39070909	.	C	T	.	.	MAF_USDA=28.824
NC_035098.1	39070937	.	T	C	.	.	MAF_INRAE=2.5;MAF_USDA=6.557
NC_035098.1	39071007	.	G	T	.	.	MAF_USDA=1.639
NC_035098.1	39071037	.	C	A	.	.	MAF_INRAE=42.405;MAF_USDA=48.235
NC_035098.1	39071038	.	G	T	.	.	MAF_INRAE=28.333;MAF_USDA=18.824
NC_035098.1	39071120	.	C	T	.	.	MAF_USDA=4.706
NC_035098.1	39071179	.	C	T	.	.	MAF_INRAE=43.671;MAF_USDA=35.294
NC_035098.1	39071196	.	C	T	.	.	MAF_INRAE=7.5;MAF_USDA=5.738
NC_035098.1	39071242	.	T	C	.	.	MAF_USDA=4.167
NC_035098.1	39071270	.	G	A	.	.	MAF_INRAE=14.557;MAF_USDA=13.529
NC_035098.1	39071376	.	T	A	.	.	MAF_USDA=3.279
NC_035098.1	39071419	.	C	T	.	.	MAF_USDA=4.918
NC_035098.1	39071420	.	C	A	.	.	MAF_USDA=4.918
NC_035098.1	39071427	.	A	T	.	.	MAF_USDA=3.279
NC_035098.1	39071432	.	G	T	.	.	MAF_USDA=3.279
NC_035098.1	39071449	.	C	A	.	.	MAF_USDA=7.377
NC_035098.1	39071540	.	G	A	.	.	MAF_USDA=4.118
NC_035098.1	39071592	.	A	T	.	.	MAF_USDA=9.836
NC_035098.1	39071627	.	A	C	.	.	MAF_INRAE=26.667
NC_035098.1	39071631	.	C	G	.	.	MAF_USDA=7.377
NC_035098.1	39071660	.	A	G	.	.	MAF_INRAE=26.667
NC_035098.1	39071670	.	C	T	.	.	MAF_INRAE=5.263
NC_035098.1	39071675	.	A	C	.	.	MAF_INRAE=5.263
NC_035098.1	39071730	.	T	G	.	.	MAF_USDA=3.279
NC_035098.1	39071804	.	A	G	.	.	MAF_INRAE=23.418;MAF_USDA=30.0
NC_035098.1	39071831	.	C	A	.	.	MAF_INRAE=2.5
NC_035098.1	39071838	.	G	A	.	.	MAF_INRAE=22.785;MAF_USDA=11.176
NC_035098.1	39071887	.	C	T	.	.	MAF_USDA=6.25
NC_035098.1	39071903	.	A	T	.	.	MAF_INRAE=5.0
NC_035098.1	39072066	.	A	T	.	.	MAF_INRAE=5.263;MAF_USDA=5.738
NC_035098.1	39072097	.	T	C	.	.	MAF_INRAE=5.263;MAF_USDA=1.639
NC_035098.1	39072175	.	A	G	.	.	MAF_INRAE=15.823;MAF_USDA=12.353
NC_035098.1	39072216	.	T	C	.	.	MAF_INRAE=50.0;MAF_USDA=22.353
NC_035098.1	39072218	.	C	T	.	.	MAF_INRAE=25.833;MAF_USDA=24.706
NC_035098.1	39072221	.	C	T	.	.	MAF_INRAE=4.167;MAF_USDA=4.918
NC_035098.1	39072244	.	C	T	.	.	MAF_USDA=1.639
NC_035098.1	39072291	.	C	T	.	.	MAF_INRAE=5.263
NC_035098.1	39072313	.	TT	TA	.	.	MAF_USDA=2.083
NC_035098.1	39072314	.	T	A	.	.	MAF_INRAE=17.722
NC_035098.1	39072397	.	C	G	.	.	MAF_INRAE=2.5
NC_035098.1	39072398	.	C	G	.	.	MAF_INRAE=2.5
NC_035098.1	39072473	.	A	T	.	.	MAF_INRAE=5.0;MAF_USDA=6.557
NC_035098.1	39072513	.	G	C	.	.	MAF_USDA=4.918
NC_035098.1	39072556	.	C	A	.	.	MAF_USDA=3.279
NC_035098.1	39072612	.	T	C	.	.	MAF_USDA=2.459
NC_035098.1	39072766	.	T	G	.	.	MAF_INRAE=15.19;MAF_USDA=14.706
NC_035098.1	39072802	.	G	C	.	.	MAF_USDA=1.639
NC_035098.1	39072817	.	G	A	.	.	MAF_USDA=1.765
NC_035098.1	39072843	.	A	C	.	.	MAF_INRAE=12.025;MAF_USDA=8.197
NC_035098.1	39072880	.	A	C	.	.	MAF_INRAE=39.241;MAF_USDA=30.588
NC_035098.1	39072887	.	G	A	.	.	MAF_INRAE=26.582;MAF_USDA=6.471
NC_035098.1	39072903	.	A	C	.	.	MAF_INRAE=39.241;MAF_USDA=37.5
NC_035098.1	39072905	.	G	C	.	.	MAF_USDA=47.917
NC_035098.1	39072906	.	A	T	.	.	MAF_USDA=47.917
NC_035098.1	39072909	.	C	A	.	.	MAF_USDA=1.639
NC_035098.1	39072919	.	C	T	.	.	MAF_USDA=1.639
NC_035098.1	39072992	.	G	A	.	.	MAF_USDA=2.459
NC_035098.1	39073003	.	C	T	.	.	MAF_USDA=2.459
NC_035098.1	39073004	.	G	A	.	.	MAF_USDA=4.918
NC_035098.1	39073006	.	A	C	.	.	MAF_INRAE=4.167;MAF_USDA=27.869
NC_035098.1	39073030	.	T	G	.	.	MAF_USDA=1.639
NC_035098.1	39073055	.	G	A	.	.	MAF_USDA=2.459
NC_035098.1	39073065	.	C	A	.	.	MAF_INRAE=5.0
NC_035098.1	39073090	.	T	G	.	.	MAF_USDA=3.279
NC_035098.1	39073168	.	G	T	.	.	MAF_INRAE=12.025;MAF_USDA=31.148
NC_035098.1	39073169	.	G	T	.	.	MAF_INRAE=14.167;MAF_USDA=31.148
NC_035098.1	39073268	.	A	G	.	.	MAF_INRAE=41.139;MAF_USDA=29.412
NC_035098.1	39073282	.	G	A	.	.	MAF_USDA=5.738
NC_035098.1	39073312	.	C	G	.	.	MAF_USDA=7.647
NC_035098.1	39073313	.	C	T	.	.	MAF_INRAE=40.506;MAF_USDA=29.412
NC_035098.1	39073315	.	T	G	.	.	MAF_INRAE=46.667;MAF_USDA=31.176
NC_035098.1	39073332	.	C	T	.	.	MAF_USDA=8.235
NC_035098.1	39073348	.	A	C	.	.	MAF_USDA=1.639
NC_035098.1	39073355	.	A	C	.	.	MAF_USDA=3.279
NC_035098.1	39073457	.	G	A	.	.	MAF_USDA=3.279
NC_035098.1	39073470	.	G	A	.	.	MAF_INRAE=40.506;MAF_USDA=30.588
NC_035098.1	39073472	.	C	A	.	.	MAF_INRAE=46.667;MAF_USDA=29.412
NC_035098.1	39073473	.	C	T	.	.	MAF_INRAE=46.667;MAF_USDA=28.824
NC_035098.1	39073479	.	C	T	.	.	MAF_INRAE=40.506;MAF_USDA=29.412
NC_035098.1	39073538	.	G	C	.	.	MAF_INRAE=21.519;MAF_USDA=12.941
NC_035098.1	39073549	.	T	C	.	.	MAF_INRAE=7.5
NC_035098.1	39073551	.	A	G	.	.	MAF_USDA=5.738
NC_035098.1	39073588	.	G	C	.	.	MAF_INRAE=32.278;MAF_USDA=47.647
NC_035098.1	39073592	.	C	A	.	.	MAF_INRAE=37.5;MAF_USDA=42.941
NC_035098.1	39073617	.	A	C	.	.	MAF_USDA=5.738
NC_035098.1	39073631	.	G	T	.	.	MAF_INRAE=31.646;MAF_USDA=37.059
NC_035098.1	39073655	.	A	G	.	.	MAF_INRAE=19.62;MAF_USDA=49.398
NC_035098.1	39073660	.	T	G	.	.	MAF_INRAE=4.167;MAF_USDA=1.695
NC_035098.1	39073672	.	T	G	.	.	MAF_INRAE=18.354;MAF_USDA=42.771
NC_035098.1	39073673	.	C	A	.	.	MAF_USDA=5.932
NC_035098.1	39073678	.	T	C	.	.	MAF_INRAE=18.354
NC_035098.1	39073685	.	T	G	.	.	MAF_INRAE=17.722;MAF_USDA=39.157
NC_035098.1	39073687	.	C	T	.	.	MAF_INRAE=20.0;MAF_USDA=45.181
NC_035098.1	39073693	.	G	T	.	.	MAF_USDA=4.237
NC_035098.1	39074319	.	T	C	.	.	MAF_USDA=2.5
NC_035098.1	39074339	.	T	G	.	.	MAF_USDA=5.0
NC_035098.1	39074379	.	A	T	.	.	MAF_USDA=5.738
NC_035098.1	39074401	.	T	C	.	.	MAF_INRAE=4.167;MAF_USDA=2.353
NC_035098.1	39074402	.	G	A	.	.	MAF_INRAE=4.167;MAF_USDA=2.353
NC_035098.1	39074404	.	A	T	.	.	MAF_INRAE=4.167;MAF_USDA=2.353
NC_035098.1	39074410	.	G	C	.	.	MAF_INRAE=4.167;MAF_USDA=2.353
NC_035098.1	39074543	.	G	A	.	.	MAF_USDA=2.459
NC_035098.1	39074672	.	G	T	.	.	MAF_USDA=1.639
NC_035098.1	39074674	.	C	A	.	.	MAF_INRAE=26.582;MAF_USDA=14.118
NC_035098.1	39074693	.	C	A	.	.	MAF_USDA=1.639
NC_035098.1	39074807	.	G	A	.	.	MAF_USDA=8.197
NC_035098.1	39074892	.	G	T	.	.	MAF_USDA=1.639
NC_035098.1	39074895	.	G	A	.	.	MAF_INRAE=5.0
NC_035098.1	39074896	.	A	G	.	.	MAF_INRAE=5.0
NC_035098.1	39074967	.	C	T	.	.	MAF_USDA=8.197
NC_035098.1	39075061	.	G	A	.	.	MAF_INRAE=18.987;MAF_USDA=18.824
NC_035098.1	39075136	.	G	C	.	.	MAF_INRAE=11.392;MAF_USDA=4.167
NC_035098.1	39075152	.	T	A	.	.	MAF_INRAE=29.114;MAF_USDA=15.882
NC_035098.1	39075154	.	G	A	.	.	MAF_USDA=3.279
NC_035098.1	39075209	.	C	A	.	.	MAF_INRAE=5.263;MAF_USDA=9.412
NC_035098.1	39075257	.	C	T	.	.	MAF_USDA=4.918
NC_035098.1	39075268	.	A	C	.	.	MAF_INRAE=29.114;MAF_USDA=14.118
NC_035098.1	39075275	.	A	T	.	.	MAF_INRAE=2.532;MAF_USDA=18.033
NC_035098.1	39075302	.	C	A	.	.	MAF_INRAE=6.329;MAF_USDA=2.083
NC_035098.1	39075466	.	G	A	.	.	MAF_INRAE=36.842;MAF_USDA=22.917
NC_035098.1	39075474	.	G	A	.	.	MAF_INRAE=43.671;MAF_USDA=47.917
NC_035098.1	39075572	.	T	C	.	.	MAF_INRAE=7.5
NC_035098.1	39075592	.	C	A	.	.	MAF_INRAE=37.975;MAF_USDA=26.471
NC_035098.1	39076559	.	G	A	.	.	MAF_USDA=14.706
NC_035098.1	39076565	.	A	T	.	.	MAF_USDA=20.833
NC_035098.1	39076628	.	T	A	.	.	MAF_USDA=1.639
NC_035098.1	39076678	.	G	A	.	.	MAF_USDA=10.656
NC_035098.1	39076732	.	G	T	.	.	MAF_USDA=2.459
NC_035098.1	39076843	.	G	A	.	.	MAF_INRAE=5.0
NC_035098.1	39076867	.	C	T	.	.	MAF_USDA=1.639
NC_035098.1	39076968	.	C	T	.	.	MAF_INRAE=13.924;MAF_USDA=20.492
NC_035098.1	39076998	.	G	A	.	.	MAF_INRAE=22.152;MAF_USDA=8.235
NC_035098.1	39077010	.	A	T	.	.	MAF_USDA=2.459
NC_035098.1	39077012	.	T	G	.	.	MAF_INRAE=26.582;MAF_USDA=22.941
NC_035098.1	39077067	.	C	T	.	.	MAF_USDA=1.639
NC_035098.1	39077172	.	A	T	.	.	MAF_INRAE=42.405;MAF_USDA=38.235
NC_035098.1	39077192	.	G	A	.	.	MAF_USDA=8.333
NC_035098.1	39077244	.	G	A	.	.	MAF_USDA=8.197
NC_035098.1	39077510	.	A	G	.	.	MAF_USDA=31.25
NC_035098.1	39077513	.	G	A	.	.	MAF_USDA=1.667
NC_035098.1	39077596	.	C	T	.	.	MAF_INRAE=17.089;MAF_USDA=18.824
NC_035098.1	39077608	.	A	G	.	.	MAF_USDA=4.167
NC_035098.1	39077663	.	A	T	.	.	MAF_USDA=8.333
NC_035098.1	39077669	.	C	T	.	.	MAF_INRAE=17.722;MAF_USDA=14.706
NC_035098.1	39077763	.	C	A	.	.	MAF_INRAE=5.263;MAF_USDA=3.279
NC_035098.1	39078662	.	T	G	.	.	MAF_USDA=20.833
NC_035098.1	39078825	.	G	A	.	.	MAF_USDA=10.119
NC_035098.1	39078835	.	T	G	.	.	MAF_USDA=9.167
NC_035098.1	39078896	.	C	A	.	.	MAF_USDA=3.333
NC_035098.1	39078909	.	C	A	.	.	MAF_INRAE=7.5
NC_035098.1	39078942	.	C	A	.	.	MAF_USDA=4.098
NC_035098.1	39079045	.	A	T	.	.	MAF_INRAE=11.392;MAF_USDA=1.639
NC_035098.1	39079091	.	C	A	.	.	MAF_INRAE=14.557;MAF_USDA=11.765
NC_035098.1	39079160	.	C	A	.	.	MAF_INRAE=13.291;MAF_USDA=4.918
NC_035098.1	39079192	.	T	G	.	.	MAF_INRAE=13.291
NC_035098.1	39079256	.	A	G	.	.	MAF_USDA=8.824
NC_035098.1	39079309	.	A	G	.	.	MAF_INRAE=26.582;MAF_USDA=9.412
NC_035098.1	39079347	.	C	T	.	.	MAF_INRAE=4.43
NC_035098.1	39079433	.	T	A	.	.	MAF_INRAE=2.5
NC_035098.1	39079437	.	G	C	.	.	MAF_INRAE=4.43
NC_035098.1	39079456	.	T	A	.	.	MAF_INRAE=22.152;MAF_USDA=8.235
NC_035098.1	39079558	.	G	T	.	.	MAF_USDA=11.475
NC_035098.1	39079573	.	A	G	.	.	MAF_INRAE=5.0;MAF_USDA=12.941
NC_035098.1	39079599	.	C	T	.	.	MAF_USDA=4.098
NC_035098.1	39079688	.	A	T	.	.	MAF_INRAE=13.333
NC_035098.1	39079693	.	A	G	.	.	MAF_INRAE=31.667
NC_035098.1	39079699	.	C	A	.	.	MAF_INRAE=6.962;MAF_USDA=9.412
NC_035098.1	39079707	.	T	G	.	.	MAF_USDA=4.167
NC_035098.1	39079731	.	G	C	.	.	MAF_INRAE=22.152;MAF_USDA=8.333
NC_035098.1	39079771	.	T	C	.	.	MAF_INRAE=2.5;MAF_USDA=1.639
NC_035098.1	39079799	.	C	T	.	.	MAF_INRAE=37.975;MAF_USDA=14.706
NC_035098.1	39079812	.	A	T	.	.	MAF_USDA=3.279
NC_035098.1	39079814	.	A	G	.	.	MAF_USDA=3.279
NC_035098.1	39079851	.	G	C	.	.	MAF_INRAE=5.0
NC_035098.1	39079854	.	G	A	.	.	MAF_USDA=5.738
NC_035098.1	39079861	.	A	T	.	.	MAF_INRAE=5.0;MAF_USDA=8.333
NC_035098.1	39079862	.	A	C	.	.	MAF_USDA=8.197
NC_035098.1	39079879	.	C	T	.	.	MAF_INRAE=11.392;MAF_USDA=38.824
NC_035098.1	39079907	.	A	C	.	.	MAF_INRAE=37.975;MAF_USDA=38.235
NC_035098.1	39079910	.	A	G	.	.	MAF_INRAE=2.5
NC_035098.1	39079916	.	A	C	.	.	MAF_INRAE=4.43;MAF_USDA=1.765
NC_035098.1	39079937	.	A	C	.	.	MAF_USDA=4.098
NC_035098.1	39079966	.	T	C	.	.	MAF_INRAE=5.263;MAF_USDA=21.765
NC_035098.1	39079979	.	T	G	.	.	MAF_INRAE=31.579;MAF_USDA=10.588
NC_035098.1	39080019	.	T	A	.	.	MAF_USDA=8.929
NC_035098.1	39080022	.	A	G	.	.	MAF_USDA=8.929
NC_035098.1	39080056	.	A	C	.	.	MAF_USDA=1.786
NC_035098.1	39080091	.	T	C	.	.	MAF_INRAE=11.392;MAF_USDA=1.639
NC_035098.1	39080169	.	C	A	.	.	MAF_USDA=2.459
NC_035098.1	39080202	.	T	A	.	.	MAF_USDA=3.279
NC_035098.1	39080214	.	A	G	.	.	MAF_INRAE=5.263;MAF_USDA=8.197
NC_035098.1	39080264	.	C	A	.	.	MAF_INRAE=4.43;MAF_USDA=13.934
NC_035098.1	39080277	.	G	A	.	.	MAF_INRAE=48.101;MAF_USDA=37.647
NC_035098.1	39080281	.	C	T	.	.	MAF_INRAE=45.833;MAF_USDA=35.882
NC_035098.1	39080299	.	T	A	.	.	MAF_INRAE=30.0;MAF_USDA=25.0
NC_035098.1	39080306	.	A	T	.	.	MAF_INRAE=26.582;MAF_USDA=38.235
NC_035098.1	39080323	.	T	C	.	.	MAF_USDA=4.167
NC_035098.1	39080350	.	C	A	.	.	MAF_INRAE=25.949;MAF_USDA=22.941
NC_035098.1	39080370	.	T	A	.	.	MAF_INRAE=29.114;MAF_USDA=38.235
NC_035098.1	39080464	.	G	C	.	.	MAF_INRAE=18.987;MAF_USDA=18.235
NC_035098.1	39080468	.	T	A	.	.	MAF_INRAE=2.5;MAF_USDA=9.836
NC_035098.1	39080487	.	A	C	.	.	MAF_USDA=1.639
NC_035098.1	39080588	.	G	A	.	.	MAF_INRAE=50.0;MAF_USDA=35.294
NC_035098.1	39080640	.	A	T	.	.	MAF_USDA=1.639
NC_035098.1	39080681	.	G	T	.	.	MAF_INRAE=27.215;MAF_USDA=18.824
NC_035098.1	39080719	.	A	T	.	.	MAF_USDA=2.459
NC_035098.1	39080736	.	G	A	.	.	MAF_INRAE=27.848;MAF_USDA=17.647
NC_035098.1	39080747	.	G	A	.	.	MAF_INRAE=44.937;MAF_USDA=21.765
NC_035098.1	39080796	.	T	G	.	.	MAF_INRAE=27.848;MAF_USDA=20.588
NC_035098.1	39080831	.	T	G	.	.	MAF_INRAE=27.848;MAF_USDA=17.647
NC_035098.1	39080846	.	G	A	.	.	MAF_INRAE=2.5
NC_035098.1	39080857	.	C	T	.	.	MAF_INRAE=27.848;MAF_USDA=18.824
NC_035098.1	39080859	.	A	G	.	.	MAF_USDA=2.459
NC_035098.1	39080944	.	T	C	.	.	MAF_INRAE=7.5;MAF_USDA=4.706
NC_035098.1	39080947	.	G	A	.	.	MAF_INRAE=18.354;MAF_USDA=21.765
NC_035098.1	39080998	.	T	A	.	.	MAF_INRAE=15.833
NC_035098.1	39081012	.	T	G	.	.	MAF_USDA=17.647
NC_035098.1	39081029	.	G	T	.	.	MAF_INRAE=46.203;MAF_USDA=31.325
NC_035098.1	39081068	.	C	T	.	.	MAF_USDA=29.518
NC_035098.1	39081075	.	T	C	.	.	MAF_USDA=29.518
NC_035098.1	39081077	.	C	T	.	.	MAF_USDA=27.976
NC_035098.1	39081093	.	C	T	.	.	MAF_USDA=10.87
NC_035098.1	39081108	.	A	T	.	.	MAF_USDA=27.976
NC_035098.1	39081109	.	G	A	.	.	MAF_INRAE=23.333;MAF_USDA=27.381
NC_035098.1	39081146	.	T	A	.	.	MAF_USDA=1.639
NC_035098.1	39081176	.	G	A	.	.	MAF_INRAE=5.0;MAF_USDA=18.235
NC_035098.1	39081271	.	T	C	.	.	MAF_USDA=12.931
NC_035098.1	39081348	.	A	T	.	.	MAF_USDA=30.172
NC_035098.1	39081367	.	A	T	.	.	MAF_USDA=12.069
NC_035098.1	39081415	.	G	A	.	.	MAF_USDA=4.237
NC_035098.1	39082263	.	C	T	.	.	MAF_USDA=12.5
NC_035098.1	39082269	.	T	C	.	.	MAF_USDA=10.417
NC_035098.1	39082283	.	G	C	.	.	MAF_USDA=14.583
NC_035098.1	39082315	.	G	T	.	.	MAF_USDA=10.417
NC_035098.1	39082317	.	G	T	.	.	MAF_USDA=14.655
NC_035098.1	39082334	.	T	G	.	.	MAF_USDA=3.448
NC_035098.1	39082359	.	T	A	.	.	MAF_USDA=3.39
NC_035098.1	39082378	.	T	C	.	.	MAF_USDA=3.39
NC_035098.1	39082379	.	G	A	.	.	MAF_USDA=4.237
NC_035098.1	39082419	.	C	A	.	.	MAF_USDA=2.542
NC_035098.1	39082420	.	A	T	.	.	MAF_USDA=2.542
NC_035098.1	39082422	.	C	A	.	.	MAF_USDA=2.542
NC_035098.1	39082589	.	G	A	.	.	MAF_USDA=6.034
NC_035098.1	39082606	.	G	T	.	.	MAF_USDA=5.172
NC_035098.1	39082746	.	C	T	.	.	MAF_USDA=6.897
NC_035098.1	39082777	.	G	T	.	.	MAF_INRAE=18.987;MAF_USDA=8.621
NC_035098.1	39082789	.	G	A	.	.	MAF_USDA=16.379
NC_035098.1	39082802	.	G	T	.	.	MAF_USDA=1.639
NC_035098.1	39082818	.	G	A	.	.	MAF_USDA=15.882
NC_035098.1	39082921	.	G	A	.	.	MAF_INRAE=4.43
NC_035098.1	39082926	.	G	A	.	.	MAF_INRAE=7.5;MAF_USDA=4.706
NC_035098.1	39082943	.	G	A	.	.	MAF_USDA=3.279
NC_035098.1	39082956	.	C	T	.	.	MAF_INRAE=15.19;MAF_USDA=13.095
NC_035098.1	39082958	.	T	C	.	.	MAF_USDA=12.5
NC_035098.1	39083028	.	C	T	.	.	MAF_USDA=5.738
NC_035098.1	39083033	.	G	A	.	.	MAF_INRAE=28.481;MAF_USDA=20.0
NC_035098.1	39083047	.	C	A	.	.	MAF_INRAE=18.354;MAF_USDA=15.294
NC_035098.1	39083058	.	A	T	.	.	MAF_USDA=4.098
NC_035098.1	39083079	.	C	A	.	.	MAF_INRAE=27.215;MAF_USDA=21.176
NC_035098.1	39083098	.	A	T	.	.	MAF_USDA=48.824
NC_035098.1	39083100	.	A	G	.	.	MAF_USDA=3.279
NC_035098.1	39083151	.	G	A	.	.	MAF_INRAE=27.848;MAF_USDA=19.412
NC_035098.1	39083152	.	A	T	.	.	MAF_INRAE=23.333;MAF_USDA=19.412
NC_035098.1	39083185	.	A	T	.	.	MAF_INRAE=42.105
NC_035098.1	39083194	.	A	T	.	.	MAF_INRAE=13.291
NC_035098.1	39083199	.	T	C	.	.	MAF_INRAE=27.848;MAF_USDA=21.429
NC_035098.1	39083211	.	T	C	.	.	MAF_INRAE=27.848;MAF_USDA=20.0
NC_035098.1	39083230	.	T	G	.	.	MAF_INRAE=27.848;MAF_USDA=20.0
NC_035098.1	39083240	.	A	G	.	.	MAF_INRAE=27.848;MAF_USDA=20.588
NC_035098.1	39083256	.	T	C	.	.	MAF_USDA=5.738
NC_035098.1	39083306	.	G	T	.	.	MAF_INRAE=11.392
NC_035098.1	39083307	.	G	T	.	.	MAF_INRAE=13.333
NC_035098.1	39083328	.	C	A	.	.	MAF_USDA=1.639
NC_035098.1	39083345	.	G	T	.	.	MAF_INRAE=5.0;MAF_USDA=2.353
NC_035098.1	39083371	.	C	T	.	.	MAF_INRAE=9.494;MAF_USDA=21.765
NC_035098.1	39083376	.	T	C	.	.	MAF_INRAE=27.848;MAF_USDA=20.0
NC_035098.1	39083411	.	G	T	.	.	MAF_INRAE=5.0;MAF_USDA=1.639
NC_035098.1	39083482	.	T	A	.	.	MAF_INRAE=26.582;MAF_USDA=6.471
NC_035098.1	39083575	.	G	A	.	.	MAF_INRAE=27.848;MAF_USDA=24.118
NC_035098.1	39083576	.	T	A	.	.	MAF_INRAE=23.333;MAF_USDA=24.118
NC_035098.1	39083608	.	C	T	.	.	MAF_INRAE=11.392
NC_035098.1	39083614	.	A	G	.	.	MAF_USDA=3.279
NC_035098.1	39083653	.	C	T	.	.	MAF_USDA=4.098
NC_035098.1	39083680	.	A	G	.	.	MAF_INRAE=4.167;MAF_USDA=3.529
NC_035098.1	39083710	.	G	A	.	.	MAF_USDA=5.738
NC_035098.1	39083716	.	T	G	.	.	MAF_USDA=3.279
NC_035098.1	39083811	.	G	A	.	.	MAF_INRAE=18.987;MAF_USDA=24.706
NC_035098.1	39083816	.	G	A	.	.	MAF_INRAE=18.354;MAF_USDA=15.294
NC_035098.1	39083852	.	A	G	.	.	MAF_INRAE=46.203;MAF_USDA=35.294
NC_035098.1	39083862	.	A	T	.	.	MAF_INRAE=7.5;MAF_USDA=7.647
NC_035098.1	39083863	.	T	C	.	.	MAF_INRAE=2.5
NC_035098.1	39083865	.	A	C	.	.	MAF_INRAE=43.038;MAF_USDA=37.059
NC_035098.1	39083996	.	T	C	.	.	MAF_INRAE=27.215;MAF_USDA=27.083
NC_035098.1	39083999	.	T	C	.	.	MAF_USDA=1.639
NC_035098.1	39084038	.	T	G	.	.	MAF_INRAE=10.127;MAF_USDA=30.0
NC_035098.1	39084138	.	C	A	.	.	MAF_INRAE=2.5
NC_035098.1	39084198	.	G	A	.	.	MAF_INRAE=2.5
NC_035098.1	39084204	.	A	G	.	.	MAF_INRAE=2.5;MAF_USDA=5.738
NC_035098.1	39084317	.	C	A	.	.	MAF_USDA=3.279
NC_035098.1	39084419	.	A	T	.	.	MAF_USDA=6.25
NC_035098.1	39084427	.	C	G	.	.	MAF_USDA=45.833
NC_035098.1	39085710	.	T	C	.	.	MAF_USDA=34.706
NC_035098.1	39085769	.	G	A	.	.	MAF_INRAE=4.167;MAF_USDA=11.765
NC_035098.1	39085869	.	G	A	.	.	MAF_USDA=14.706
NC_035098.1	39085895	.	C	T	.	.	MAF_USDA=1.639
NC_035098.1	39086026	.	A	G	.	.	MAF_INRAE=41.139;MAF_USDA=27.647
NC_035098.1	39086043	.	G	A	.	.	MAF_USDA=7.5
NC_035098.1	39086045	.	G	T	.	.	MAF_USDA=1.667
NC_035098.1	39086147	.	C	T	.	.	MAF_INRAE=26.582;MAF_USDA=38.235
NC_035098.1	39086208	.	C	A	.	.	MAF_INRAE=48.101;MAF_USDA=32.353
NC_035098.1	39086228	.	A	C	.	.	MAF_INRAE=7.5;MAF_USDA=8.333
NC_035098.1	39086239	.	C	T	.	.	MAF_INRAE=25.316;MAF_USDA=36.471
NC_035098.1	39086298	.	G	T	.	.	MAF_INRAE=19.62;MAF_USDA=5.882
NC_035098.1	39086370	.	C	A	.	.	MAF_INRAE=6.962;MAF_USDA=12.353
NC_035098.1	39086375	.	T	G	.	.	MAF_INRAE=10.526;MAF_USDA=19.412
NC_035098.1	39086402	.	G	A	.	.	MAF_INRAE=45.57;MAF_USDA=6.471
NC_035098.1	39086451	.	T	C	.	.	MAF_USDA=19.412
NC_035098.1	39086454	.	T	G	.	.	MAF_INRAE=19.62;MAF_USDA=16.471
NC_035098.1	39086477	.	C	A	.	.	MAF_INRAE=29.114;MAF_USDA=32.941
NC_035098.1	39086491	.	A	C	.	.	MAF_INRAE=6.962;MAF_USDA=11.765
NC_035098.1	39086535	.	T	C	.	.	MAF_INRAE=25.949;MAF_USDA=47.059
NC_035098.1	39086655	.	C	A	.	.	MAF_INRAE=42.405;MAF_USDA=25.294
NC_035098.1	39086736	.	G	A	.	.	MAF_INRAE=14.557;MAF_USDA=47.059
NC_035098.1	39086771	.	T	G	.	.	MAF_INRAE=19.62;MAF_USDA=6.471
NC_035098.1	39086813	.	G	A	.	.	MAF_USDA=1.639
NC_035098.1	39086814	.	G	A	.	.	MAF_INRAE=19.62;MAF_USDA=5.882
NC_035098.1	39086874	.	C	A	.	.	MAF_INRAE=19.62;MAF_USDA=5.882
NC_035098.1	39087048	.	T	A	.	.	MAF_INRAE=5.0
NC_035098.1	39087101	.	C	A	.	.	MAF_INRAE=29.747;MAF_USDA=31.765
NC_035098.1	39087228	.	C	G	.	.	MAF_USDA=3.279
NC_035098.1	39087238	.	A	C	.	.	MAF_USDA=3.279
NC_035098.1	39087259	.	C	G	.	.	MAF_USDA=2.083
NC_035098.1	39087301	.	G	A	.	.	MAF_USDA=9.016
NC_035098.1	39087341	.	G	A	.	.	MAF_INRAE=5.0
NC_035098.1	39087419	.	A	G	.	.	MAF_USDA=2.941
NC_035098.1	39087441	.	A	C	.	.	MAF_INRAE=6.962;MAF_USDA=25.0
NC_035098.1	39087505	.	C	T	.	.	MAF_INRAE=20.0;MAF_USDA=18.824
NC_035098.1	39087508	.	G	A	.	.	MAF_INRAE=4.167;MAF_USDA=21.176
NC_035098.1	39087509	.	G	T	.	.	MAF_USDA=6.557
NC_035098.1	39087550	.	C	A	.	.	MAF_INRAE=27.5;MAF_USDA=35.882
NC_035098.1	39087613	.	G	A	.	.	MAF_INRAE=7.5
NC_035098.1	39087693	.	T	G	.	.	MAF_USDA=3.279
NC_035098.1	39087719	.	T	A	.	.	MAF_USDA=3.279
NC_035098.1	39087886	.	C	T	.	.	MAF_USDA=8.333
NC_035098.1	39088018	.	T	C	.	.	MAF_USDA=16.667
NC_035098.1	39088058	.	T	G	.	.	MAF_USDA=16.667
NC_035098.1	39088076	.	A	C	.	.	MAF_USDA=22.917
NC_035098.1	39089168	.	T	C	.	.	MAF_USDA=2.083
NC_035098.1	39089236	.	G	A	.	.	MAF_USDA=3.279
NC_035098.1	39089301	.	G	A	.	.	MAF_INRAE=45.57;MAF_USDA=7.059
NC_035098.1	39089331	.	C	T	.	.	MAF_USDA=2.459
NC_035098.1	39089383	.	T	G	.	.	MAF_USDA=2.459
NC_035098.1	39089445	.	G	C	.	.	MAF_INRAE=45.57;MAF_USDA=22.941
NC_035098.1	39089461	.	C	T	.	.	MAF_INRAE=15.833;MAF_USDA=8.235
NC_035098.1	39089608	.	A	G	.	.	MAF_USDA=4.098
NC_035098.1	39089610	.	A	G	.	.	MAF_USDA=4.098
NC_035098.1	39089622	.	G	C	.	.	MAF_INRAE=47.468;MAF_USDA=44.118
NC_035098.1	39089642	.	A	G	.	.	MAF_USDA=4.098
NC_035098.1	39089673	.	C	T	.	.	MAF_USDA=15.574
NC_035098.1	39089714	.	G	A	.	.	MAF_INRAE=48.101;MAF_USDA=44.118
NC_035098.1	39089829	.	C	G	.	.	MAF_USDA=6.471
NC_035098.1	39089908	.	C	G	.	.	MAF_USDA=31.148
NC_035098.1	39089910	.	G	C	.	.	MAF_USDA=31.967
NC_035098.1	39089913	.	C	T	.	.	MAF_INRAE=1.667
NC_035098.1	39091925	.	G	A	.	.	MAF_USDA=11.765
NC_035098.1	39091932	.	A	G	.	.	MAF_USDA=12.941
NC_035098.1	39091943	.	G	C	.	.	MAF_INRAE=10.526;MAF_USDA=11.176
NC_035098.1	39092024	.	T	C	.	.	MAF_USDA=3.279
NC_035098.1	39092046	.	G	A	.	.	MAF_USDA=1.639
NC_035098.1	39092047	.	G	C	.	.	MAF_USDA=1.639
NC_035098.1	39092056	.	G	A	.	.	MAF_USDA=2.459
NC_035098.1	39092057	.	C	G	.	.	MAF_USDA=1.639
NC_035098.1	39092064	.	G	A	.	.	MAF_USDA=3.279
NC_035098.1	39092068	.	T	G	.	.	MAF_USDA=1.639
NC_035098.1	39092071	.	C	T	.	.	MAF_INRAE=31.579;MAF_USDA=6.471
NC_035098.1	39092098	.	C	T	.	.	MAF_USDA=1.639
NC_035098.1	39092105	.	C	A	.	.	MAF_INRAE=31.579;MAF_USDA=22.353
NC_035098.1	39092154	.	G	A	.	.	MAF_USDA=14.118
NC_035098.1	39092179	.	C	T	.	.	MAF_INRAE=5.0
NC_035098.1	39092183	.	A	T	.	.	MAF_INRAE=44.937;MAF_USDA=18.75
NC_035098.1	39092218	.	C	T	.	.	MAF_INRAE=4.167;MAF_USDA=4.098
NC_035098.1	39092219	.	A	T	.	.	MAF_INRAE=4.167;MAF_USDA=4.098
NC_035098.1	39092294	.	T	A	.	.	MAF_INRAE=4.167
NC_035098.1	39092353	.	G	A	.	.	MAF_INRAE=45.57;MAF_USDA=9.412
NC_035098.1	39092363	.	C	A	.	.	MAF_INRAE=45.57;MAF_USDA=9.412
NC_035098.1	39092429	.	A	G	.	.	MAF_INRAE=45.57;MAF_USDA=9.412
NC_035098.1	39092545	.	T	C	.	.	MAF_INRAE=44.937;MAF_USDA=9.412
NC_035098.1	39092728	.	T	G	.	.	MAF_INRAE=45.57;MAF_USDA=6.548
NC_035098.1	39092828	.	T	C	.	.	MAF_USDA=3.279
NC_035098.1	39092852	.	A	C	.	.	MAF_INRAE=4.167;MAF_USDA=4.098
NC_035098.1	39092926	.	C	A	.	.	MAF_USDA=4.918
NC_035098.1	39092959	.	G	A	.	.	MAF_USDA=2.459
NC_035098.1	39093004	.	C	A	.	.	MAF_USDA=1.639
NC_035098.1	39093008	.	G	A	.	.	MAF_INRAE=45.57;MAF_USDA=18.75
NC_035098.1	39093059	.	T	A	.	.	MAF_USDA=6.557
NC_035098.1	39093077	.	C	A	.	.	MAF_INRAE=7.5
NC_035098.1	39093281	.	G	A	.	.	MAF_INRAE=5.0;MAF_USDA=35.882
NC_035098.1	39093288	.	G	C	.	.	MAF_USDA=6.557
NC_035098.1	39093367	.	C	A	.	.	MAF_USDA=2.459
NC_035098.1	39093548	.	T	G	.	.	MAF_USDA=18.75
NC_035098.1	39095239	.	C	A	.	.	MAF_USDA=1.639
NC_035098.1	39095260	.	G	A	.	.	MAF_USDA=11.765
NC_035098.1	39095311	.	A	G	.	.	MAF_INRAE=45.57;MAF_USDA=7.059
NC_035098.1	39095458	.	G	C	.	.	MAF_USDA=2.459
NC_035098.1	39095626	.	G	C	.	.	MAF_INRAE=4.167;MAF_USDA=4.098
NC_035098.1	39095697	.	A	C	.	.	MAF_INRAE=27.5;MAF_USDA=24.706
NC_035098.1	39095722	.	A	G	.	.	MAF_USDA=7.377
NC_035098.1	39095800	.	C	A	.	.	MAF_INRAE=45.57;MAF_USDA=11.765
NC_035098.1	39095820	.	T	A	.	.	MAF_INRAE=49.367;MAF_USDA=45.294
NC_035098.1	39095836	.	T	G	.	.	MAF_INRAE=49.367;MAF_USDA=44.118
NC_035098.1	39095894	.	C	G	.	.	MAF_USDA=2.459
NC_035098.1	39096006	.	A	C	.	.	MAF_INRAE=45.57;MAF_USDA=6.471
NC_035098.1	39096047	.	TGCCAG	TGCCAT	.	.	MAF_USDA=2.083
NC_035098.1	39096052	.	G	T	.	.	MAF_USDA=18.852
NC_035098.1	39096055	.	C	T	.	.	MAF_USDA=3.279
NC_035098.1	39096085	.	A	C	.	.	MAF_INRAE=5.0;MAF_USDA=7.377
NC_035098.1	39096101	.	G	A	.	.	MAF_USDA=14.118
NC_035098.1	39096109	.	T	C	.	.	MAF_USDA=14.118
NC_035098.1	39096205	.	C	A	.	.	MAF_INRAE=31.579;MAF_USDA=7.059
NC_035098.1	39096212	.	G	C	.	.	MAF_USDA=32.787
NC_035098.1	39096213	.	G	T	.	.	MAF_USDA=32.787
NC_035098.1	39096326	.	G	C	.	.	MAF_USDA=5.085
NC_035098.1	39104314	.	A	G	.	.	MAF_USDA=4.237
NC_035098.1	39104381	.	C	A	.	.	MAF_USDA=2.083
NC_035098.1	39104464	.	T	C	.	.	MAF_INRAE=5.0;MAF_USDA=13.095
NC_035098.1	39104516	.	T	G	.	.	MAF_USDA=3.333
NC_035098.1	39104521	.	A	C	.	.	MAF_INRAE=46.203;MAF_USDA=32.143
NC_035098.1	39104531	.	A	T	.	.	MAF_USDA=4.167
NC_035098.1	39104581	.	C	T	.	.	MAF_USDA=2.459
NC_035098.1	39104614	.	G	A	.	.	MAF_USDA=5.738
NC_035098.1	39104619	.	A	G	.	.	MAF_USDA=10.656
NC_035098.1	39104737	.	T	G	.	.	MAF_INRAE=44.304;MAF_USDA=16.667
NC_035098.1	39104753	.	T	G	.	.	MAF_USDA=3.279
NC_035098.1	39104788	.	G	A	.	.	MAF_USDA=6.557
NC_035098.1	39104854	.	A	C	.	.	MAF_USDA=1.639
NC_035098.1	39104856	.	C	T	.	.	MAF_USDA=1.639
NC_035098.1	39104859	.	T	C	.	.	MAF_USDA=2.459
NC_035098.1	39104862	.	C	T	.	.	MAF_INRAE=7.5
NC_035098.1	39104865	.	C	A	.	.	MAF_INRAE=15.833;MAF_USDA=12.5
NC_035098.1	39104877	.	G	A	.	.	MAF_USDA=8.197
NC_035098.1	39104880	.	G	T	.	.	MAF_INRAE=4.167;MAF_USDA=15.574
NC_035098.1	39104891	.	T	C	.	.	MAF_USDA=9.016
NC_035098.1	39104892	.	G	A	.	.	MAF_INRAE=45.57;MAF_USDA=6.471
NC_035098.1	39104902	.	C	T	.	.	MAF_USDA=4.098
NC_035098.1	39104925	.	C	A	.	.	MAF_INRAE=4.167;MAF_USDA=4.098
NC_035098.1	39104952	.	G	A	.	.	MAF_INRAE=5.0
NC_035098.1	39104989	.	A	C	.	.	MAF_INRAE=5.0;MAF_USDA=3.279
NC_035098.1	39105005	.	A	T	.	.	MAF_USDA=9.836
NC_035098.1	39105035	.	C	T	.	.	MAF_USDA=2.459
NC_035098.1	39105039	.	T	C	.	.	MAF_USDA=2.459
NC_035098.1	39105045	.	C	T	.	.	MAF_USDA=3.279
NC_035098.1	39105054	.	T	A	.	.	MAF_USDA=3.279
NC_035098.1	39105094	.	T	C	.	.	MAF_INRAE=49.367;MAF_USDA=22.353
NC_035098.1	39105105	.	A	G	.	.	MAF_USDA=2.459
NC_035098.1	39105188	.	A	C	.	.	MAF_USDA=3.279
NC_035098.1	39105195	.	C	G	.	.	MAF_INRAE=49.367;MAF_USDA=21.176
NC_035098.1	39105244	.	C	G	.	.	MAF_INRAE=21.667;MAF_USDA=27.647
NC_035098.1	39105250	.	T	G	.	.	MAF_INRAE=21.667;MAF_USDA=29.412
NC_035098.1	39105321	.	G	C	.	.	MAF_INRAE=44.937;MAF_USDA=6.471
NC_035098.1	39105510	.	A	G	.	.	MAF_INRAE=21.667;MAF_USDA=29.412
NC_035098.1	39105513	.	C	A	.	.	MAF_INRAE=6.667;MAF_USDA=14.118
NC_035098.1	39105566	.	G	A	.	.	MAF_USDA=6.557
NC_035098.1	39105712	.	T	A	.	.	MAF_INRAE=7.5;MAF_USDA=6.557
NC_035098.1	39105750	.	A	G	.	.	MAF_INRAE=20.833;MAF_USDA=31.176
NC_035098.1	39105768	.	A	C	.	.	MAF_INRAE=7.5
NC_035098.1	39105971	.	A	G	.	.	MAF_USDA=2.459
NC_035098.1	39105998	.	G	A	.	.	MAF_INRAE=19.62;MAF_USDA=5.882
NC_035098.1	39106073	.	T	A	.	.	MAF_USDA=1.639
NC_035098.1	39106130	.	T	C	.	.	MAF_USDA=9.016
NC_035098.1	39106169	.	G	A	.	.	MAF_USDA=1.639
NC_035098.1	39106204	.	T	C	.	.	MAF_INRAE=48.734;MAF_USDA=20.0
NC_035098.1	39106209	.	T	C	.	.	MAF_INRAE=5.0;MAF_USDA=1.639
NC_035098.1	39106211	.	C	T	.	.	MAF_INRAE=5.0;MAF_USDA=1.639
NC_035098.1	39106213	.	C	T	.	.	MAF_USDA=32.941
NC_035098.1	39106214	.	A	C	.	.	MAF_USDA=32.353
NC_035098.1	39106215	.	A	C	.	.	MAF_USDA=32.941
NC_035098.1	39106234	.	A	G	.	.	MAF_INRAE=48.101;MAF_USDA=20.588
NC_035098.1	39106262	.	A	G	.	.	MAF_INRAE=48.734;MAF_USDA=20.588
NC_035098.1	39106313	.	A	G	.	.	MAF_USDA=3.279
NC_035098.1	39106338	.	T	G	.	.	MAF_USDA=4.098
NC_035098.1	39106398	.	C	T	.	.	MAF_USDA=4.098
NC_035098.1	39106415	.	C	T	.	.	MAF_USDA=4.098
NC_035098.1	39106451	.	C	T	.	.	MAF_INRAE=44.937;MAF_USDA=6.471
NC_035098.1	39106646	.	C	T	.	.	MAF_USDA=5.738
NC_035098.1	39106737	.	T	A	.	.	MAF_USDA=11.176
NC_035098.1	39106834	.	C	T	.	.	MAF_INRAE=49.367;MAF_USDA=20.588
NC_035098.1	39106849	.	A	G	.	.	MAF_INRAE=49.367;MAF_USDA=20.0
NC_035098.1	39106879	.	T	G	.	.	MAF_INRAE=50.0;MAF_USDA=23.529
NC_035098.1	39106896	.	A	G	.	.	MAF_INRAE=49.367;MAF_USDA=23.529
NC_035098.1	39106966	.	G	A	.	.	MAF_USDA=1.639
NC_035098.1	39106989	.	G	A	.	.	MAF_INRAE=4.167;MAF_USDA=4.098
NC_035098.1	39107007	.	C	T	.	.	MAF_INRAE=48.734;MAF_USDA=20.0
NC_035098.1	39107067	.	A	T	.	.	MAF_INRAE=6.962;MAF_USDA=11.765
NC_035098.1	39107112	.	T	C	.	.	MAF_INRAE=48.734;MAF_USDA=20.0
NC_035098.1	39107153	.	A	G	.	.	MAF_INRAE=49.367;MAF_USDA=20.0
NC_035098.1	39107159	.	C	T	.	.	MAF_INRAE=49.367;MAF_USDA=20.0
NC_035098.1	39107212	.	G	A	.	.	MAF_USDA=2.459
NC_035098.1	39107219	.	C	G	.	.	MAF_USDA=4.098
NC_035098.1	39107524	.	A	G	.	.	MAF_INRAE=35.443;MAF_USDA=43.529
NC_035098.1	39107539	.	C	T	.	.	MAF_INRAE=21.519;MAF_USDA=29.412
NC_035098.1	39107540	.	C	T	.	.	MAF_USDA=2.353
NC_035098.1	39107552	.	T	A	.	.	MAF_INRAE=25.0;MAF_USDA=14.583
NC_035098.1	39107622	.	A	C	.	.	MAF_INRAE=25.0;MAF_USDA=45.882
NC_035098.1	39107712	.	A	C	.	.	MAF_USDA=9.016
NC_035098.1	39107774	.	A	C	.	.	MAF_USDA=4.098
NC_035098.1	39107794	.	T	G	.	.	MAF_USDA=25.294
NC_035098.1	39107851	.	C	T	.	.	MAF_USDA=3.333
NC_035098.1	39107925	.	T	A	.	.	MAF_INRAE=36.076;MAF_USDA=43.452
NC_035098.1	39107948	.	G	T	.	.	MAF_USDA=3.333
NC_035098.1	39108021	.	G	T	.	.	MAF_USDA=28.235
NC_035098.1	39108038	.	A	G	.	.	MAF_USDA=33.529
NC_035098.1	39109543	.	A	C	.	.	MAF_USDA=43.103
NC_035098.1	39109545	.	T	A	.	.	MAF_USDA=21.429
NC_035098.1	39109546	.	T	A	.	.	MAF_USDA=1.724
NC_035098.1	39109548	.	T	A	.	.	MAF_USDA=20.253
NC_035098.1	39109549	.	T	A	.	.	MAF_USDA=30.952
NC_035098.1	39109550	.	A	T	.	.	MAF_USDA=1.724
NC_035098.1	39109659	.	A	C	.	.	MAF_USDA=7.143
NC_035098.1	39109710	.	C	G	.	.	MAF_INRAE=44.304
NC_035098.1	39109728	.	A	G	.	.	MAF_INRAE=10.526;MAF_USDA=10.714
NC_035098.1	39109844	.	T	A	.	.	MAF_INRAE=7.5
NC_035098.1	39109937	.	T	C	.	.	MAF_USDA=6.557
NC_035098.1	39110020	.	T	A	.	.	MAF_USDA=3.279
NC_035098.1	39110038	.	T	C	.	.	MAF_USDA=7.059
NC_035098.1	39110089	.	G	A	.	.	MAF_USDA=7.059
NC_035098.1	39110132	.	C	T	.	.	MAF_INRAE=1.667
NC_035098.1	39110150	.	G	T	.	.	MAF_INRAE=45.57;MAF_USDA=6.471
NC_035098.1	39110160	.	A	T	.	.	MAF_USDA=7.059
NC_035098.1	39110163	.	G	A	.	.	MAF_INRAE=15.833;MAF_USDA=7.059
NC_035098.1	39110223	.	T	G	.	.	MAF_USDA=3.333
NC_035098.1	39110236	.	G	T	.	.	MAF_INRAE=5.0;MAF_USDA=3.279
NC_035098.1	39110262	.	T	G	.	.	MAF_INRAE=35.443;MAF_USDA=24.118
NC_035098.1	39110375	.	T	C	.	.	MAF_USDA=2.083
NC_035098.1	39110384	.	G	C	.	.	MAF_INRAE=35.443;MAF_USDA=23.81
NC_035098.1	39110412	.	A	G	.	.	MAF_USDA=6.557
NC_035098.1	39110421	.	A	G	.	.	MAF_USDA=8.235
NC_035098.1	39110455	.	A	G	.	.	MAF_USDA=5.294
NC_035098.1	39111141	.	A	G	.	.	MAF_USDA=8.333
NC_035098.1	39111216	.	A	T	.	.	MAF_USDA=2.353
NC_035098.1	39111309	.	G	A	.	.	MAF_USDA=7.647
NC_035098.1	39111326	.	T	C	.	.	MAF_INRAE=4.167;MAF_USDA=4.098
NC_035098.1	39111347	.	G	A	.	.	MAF_USDA=8.235
NC_035098.1	39111383	.	G	A	.	.	MAF_USDA=6.557
NC_035098.1	39111420	.	G	A	.	.	MAF_USDA=2.459
NC_035098.1	39111431	.	G	C	.	.	MAF_USDA=7.059
NC_035098.1	39111493	.	A	T	.	.	MAF_USDA=2.459
NC_035098.1	39111570	.	C	T	.	.	MAF_USDA=1.639
NC_035098.1	39111626	.	G	A	.	.	MAF_USDA=4.098
NC_035098.1	39111663	.	A	T	.	.	MAF_USDA=8.333
NC_035098.1	39111670	.	A	G	.	.	MAF_USDA=8.197
NC_035098.1	39111685	.	G	C	.	.	MAF_USDA=5.738
NC_035098.1	39111729	.	C	T	.	.	MAF_USDA=2.941
NC_035098.1	39111808	.	C	G	.	.	MAF_USDA=3.279
NC_035098.1	39111855	.	T	A	.	.	MAF_USDA=2.459
NC_035098.1	39111863	.	G	A	.	.	MAF_USDA=1.639
NC_035098.1	39111869	.	G	T	.	.	MAF_INRAE=5.0
NC_035098.1	39111892	.	T	A	.	.	MAF_INRAE=4.167;MAF_USDA=14.754
NC_035098.1	39111893	.	T	G	.	.	MAF_INRAE=4.167;MAF_USDA=14.754
NC_035098.1	39111910	.	C	T	.	.	MAF_INRAE=36.076;MAF_USDA=15.882
NC_035098.1	39111938	.	A	T	.	.	MAF_USDA=2.459
NC_035098.1	39111985	.	T	C	.	.	MAF_INRAE=4.167
NC_035098.1	39111990	.	C	T	.	.	MAF_USDA=1.639
NC_035098.1	39111994	.	C	T	.	.	MAF_INRAE=34.81;MAF_USDA=14.706
NC_035098.1	39112041	.	C	A	.	.	MAF_USDA=3.529
NC_035098.1	39112048	.	G	A	.	.	MAF_USDA=4.098
NC_035098.1	39112183	.	A	T	.	.	MAF_USDA=2.083
NC_035098.1	39112277	.	A	T	.	.	MAF_USDA=4.918
NC_035098.1	39112293	.	C	A	.	.	MAF_USDA=2.459
NC_035098.1	39112305	.	C	T	.	.	MAF_USDA=1.765
NC_035098.1	39112492	.	C	G	.	.	MAF_USDA=1.639
NC_035098.1	39112555	.	G	A	.	.	MAF_INRAE=15.833
NC_035098.1	39112677	.	G	T	.	.	MAF_USDA=5.738
NC_035098.1	39112704	.	C	T	.	.	MAF_INRAE=24.167
NC_035098.1	39112710	.	G	C	.	.	MAF_INRAE=25.833
NC_035098.1	39112719	.	C	T	.	.	MAF_INRAE=25.0
NC_035098.1	39112723	.	G	T	.	.	MAF_INRAE=25.833
NC_035098.1	39112730	.	C	A	.	.	MAF_INRAE=26.667
NC_035098.1	39112757	.	G	A	.	.	MAF_INRAE=29.167
NC_035098.1	39112772	.	T	C	.	.	MAF_INRAE=29.167
NC_035098.1	39112783	.	C	G	.	.	MAF_INRAE=35.833
NC_035098.1	39112791	.	C	A	.	.	MAF_INRAE=36.667
NC_035098.1	39112794	.	T	A	.	.	MAF_INRAE=39.167
NC_035098.1	39112806	.	T	G	.	.	MAF_INRAE=31.667
NC_035098.1	39112854	.	G	T	.	.	MAF_INRAE=40.0
NC_035098.1	39112856	.	C	G	.	.	MAF_INRAE=40.0
NC_035098.1	39112864	.	A	G	.	.	MAF_INRAE=39.167
NC_035098.1	39112871	.	C	T	.	.	MAF_INRAE=38.333
NC_035098.1	39112887	.	G	A	.	.	MAF_INRAE=33.333
NC_035098.1	39112891	.	G	C	.	.	MAF_INRAE=33.333
NC_035098.1	39112900	.	G	A	.	.	MAF_INRAE=30.833
NC_035098.1	39112908	.	T	A	.	.	MAF_INRAE=27.5
NC_035098.1	39112909	.	G	C	.	.	MAF_INRAE=26.667
NC_035098.1	39112945	.	T	C	.	.	MAF_INRAE=14.167
NC_035098.1	39112947	.	G	C	.	.	MAF_USDA=1.639
NC_035098.1	39112952	.	G	C	.	.	MAF_INRAE=11.667
NC_035098.1	39112960	.	C	G	.	.	MAF_INRAE=5.0
NC_035098.1	39113042	.	C	T	.	.	MAF_USDA=2.941
NC_035098.1	39113079	.	G	T	.	.	MAF_INRAE=6.962;MAF_USDA=11.765
NC_035098.1	39113082	.	G	C	.	.	MAF_USDA=10.656
NC_035098.1	39113206	.	G	A	.	.	MAF_USDA=1.639
NC_035098.1	39113230	.	G	A	.	.	MAF_USDA=2.083
NC_035098.1	39113273	.	T	A	.	.	MAF_USDA=5.738
NC_035098.1	39113339	.	C	A	.	.	MAF_INRAE=15.833;MAF_USDA=5.294
NC_035098.1	39113346	.	C	A	.	.	MAF_USDA=29.508
NC_035098.1	39113457	.	C	G	.	.	MAF_INRAE=7.5
NC_035098.1	39113476	.	C	A	.	.	MAF_INRAE=7.5
NC_035098.1	39113641	.	G	A	.	.	MAF_USDA=1.639
NC_035098.1	39113650	.	T	A	.	.	MAF_INRAE=5.0;MAF_USDA=9.016
NC_035098.1	39113675	.	C	A	.	.	MAF_USDA=8.197
NC_035098.1	39113755	.	A	C	.	.	MAF_INRAE=20.0;MAF_USDA=44.118
NC_035098.1	39113832	.	T	G	.	.	MAF_USDA=10.656
NC_035098.1	39113862	.	G	A	.	.	MAF_USDA=6.557
NC_035098.1	39113863	.	A	G	.	.	MAF_USDA=12.295
NC_035098.1	39113866	.	G	A	.	.	MAF_USDA=5.738
NC_035098.1	39113885	.	C	T	.	.	MAF_USDA=15.574
NC_035098.1	39113908	.	G	T	.	.	MAF_INRAE=3.333;MAF_USDA=4.098
NC_035098.1	39113933	.	G	A	.	.	MAF_USDA=10.656
NC_035098.1	39113965	.	A	G	.	.	MAF_USDA=2.459
NC_035098.1	39113993	.	C	G	.	.	MAF_USDA=3.279
NC_035098.1	39114083	.	T	C	.	.	MAF_INRAE=5.0;MAF_USDA=22.131
NC_035098.1	39114090	.	C	T	.	.	MAF_USDA=9.016
NC_035098.1	39114097	.	C	A	.	.	MAF_INRAE=5.0;MAF_USDA=1.639
NC_035098.1	39114108	.	A	G	.	.	MAF_USDA=4.918
NC_035098.1	39114188	.	G	C	.	.	MAF_USDA=8.197
NC_035098.1	39114216	.	C	G	.	.	MAF_USDA=2.083
NC_035098.1	39114315	.	C	T	.	.	MAF_USDA=4.098
NC_035098.1	39114418	.	G	A	.	.	MAF_USDA=2.459
NC_035098.1	39114515	.	G	A	.	.	MAF_INRAE=7.5;MAF_USDA=2.459
NC_035098.1	39114558	.	T	G	.	.	MAF_USDA=7.377
NC_035098.1	39114745	.	G	A	.	.	MAF_USDA=3.279
NC_035098.1	39114876	.	G	A	.	.	MAF_USDA=3.279
NC_035098.1	39114944	.	C	G	.	.	MAF_USDA=2.083
NC_035098.1	39114945	.	C	T	.	.	MAF_USDA=2.083
NC_035098.1	39115062	.	C	A	.	.	MAF_USDA=6.667
NC_035098.1	39115069	.	C	T	.	.	MAF_USDA=2.542
NC_035098.1	39115464	.	A	T	.	.	MAF_USDA=8.333
NC_035098.1	39115523	.	A	T	.	.	MAF_USDA=5.738
NC_035098.1	39115554	.	C	T	.	.	MAF_INRAE=4.167;MAF_USDA=10.0
NC_035098.1	39115559	.	A	G	.	.	MAF_INRAE=4.167;MAF_USDA=13.934
NC_035098.1	39115567	.	C	A	.	.	MAF_USDA=1.639
NC_035098.1	39115588	.	C	A	.	.	MAF_INRAE=15.833;MAF_USDA=4.706
NC_035098.1	39115635	.	G	A	.	.	MAF_USDA=4.098
NC_035098.1	39115722	.	C	A	.	.	MAF_USDA=13.115
NC_035098.1	39115775	.	A	G	.	.	MAF_USDA=1.639
NC_035098.1	39115791	.	G	A	.	.	MAF_INRAE=4.167;MAF_USDA=4.098
NC_035098.1	39115794	.	C	A	.	.	MAF_USDA=21.176
NC_035098.1	39115904	.	G	T	.	.	MAF_USDA=25.882
NC_035098.1	39116018	.	A	C	.	.	MAF_USDA=6.557
NC_035098.1	39116122	.	T	C	.	.	MAF_INRAE=5.0;MAF_USDA=1.639
NC_035098.1	39116140	.	G	A	.	.	MAF_INRAE=34.81;MAF_USDA=13.529
NC_035098.1	39116167	.	A	T	.	.	MAF_INRAE=4.167;MAF_USDA=4.098
NC_035098.1	39116297	.	G	A	.	.	MAF_USDA=18.852
NC_035098.1	39116304	.	C	A	.	.	MAF_USDA=7.377
NC_035098.1	39116310	.	A	T	.	.	MAF_USDA=9.836
NC_035098.1	39116318	.	A	T	.	.	MAF_USDA=9.836
NC_035098.1	39116322	.	T	G	.	.	MAF_INRAE=21.519;MAF_USDA=41.765
NC_035098.1	39116336	.	T	A	.	.	MAF_INRAE=4.167
NC_035098.1	39116415	.	C	A	.	.	MAF_USDA=1.639
NC_035098.1	39116416	.	C	T	.	.	MAF_USDA=8.235
NC_035098.1	39116426	.	A	G	.	.	MAF_USDA=10.656
NC_035098.1	39116478	.	T	G	.	.	MAF_USDA=4.098
NC_035098.1	39116489	.	G	C	.	.	MAF_INRAE=4.167;MAF_USDA=4.098
NC_035098.1	39116497	.	A	G	.	.	MAF_USDA=3.279
NC_035098.1	39116498	.	A	T	.	.	MAF_INRAE=29.167;MAF_USDA=12.941
NC_035098.1	39116513	.	G	A	.	.	MAF_INRAE=5.0
NC_035098.1	39116525	.	T	C	.	.	MAF_USDA=8.333
NC_035098.1	39116531	.	T	A	.	.	MAF_INRAE=4.167;MAF_USDA=16.667
NC_035098.1	39116561	.	G	C	.	.	MAF_USDA=3.279
NC_035098.1	39116570	.	C	T	.	.	MAF_INRAE=34.81;MAF_USDA=14.706
NC_035098.1	39116580	.	C	T	.	.	MAF_USDA=2.459
NC_035098.1	39116599	.	C	T	.	.	MAF_INRAE=4.167;MAF_USDA=20.0
NC_035098.1	39116615	.	T	G	.	.	MAF_INRAE=4.167
NC_035098.1	39116631	.	G	A	.	.	MAF_USDA=11.475
NC_035098.1	39116730	.	G	A	.	.	MAF_USDA=11.475
NC_035098.1	39116766	.	A	G	.	.	MAF_INRAE=19.62;MAF_USDA=42.623
NC_035098.1	39116823	.	A	G	.	.	MAF_INRAE=4.167;MAF_USDA=22.941
NC_035098.1	39116847	.	G	A	.	.	MAF_INRAE=4.167;MAF_USDA=22.353
NC_035098.1	39116881	.	T	C	.	.	MAF_INRAE=4.167;MAF_USDA=20.588
NC_035098.1	39116887	.	C	A	.	.	MAF_USDA=8.333
NC_035098.1	39116888	.	C	A	.	.	MAF_INRAE=4.167;MAF_USDA=20.588
NC_035098.1	39116889	.	C	G	.	.	MAF_INRAE=4.167;MAF_USDA=20.588
NC_035098.1	39116894	.	G	A	.	.	MAF_INRAE=4.167;MAF_USDA=20.588
NC_035098.1	39116897	.	G	T	.	.	MAF_USDA=1.639
NC_035098.1	39116903	.	G	A	.	.	MAF_USDA=17.647
NC_035098.1	39116905	.	T	C	.	.	MAF_INRAE=4.167;MAF_USDA=21.176
NC_035098.1	39116934	.	G	A	.	.	MAF_USDA=1.765
NC_035098.1	39116936	.	T	A	.	.	MAF_INRAE=4.167;MAF_USDA=4.167
NC_035098.1	39116971	.	A	G	.	.	MAF_INRAE=3.333;MAF_USDA=23.529
NC_035098.1	39117002	.	G	A	.	.	MAF_INRAE=6.962;MAF_USDA=9.412
NC_035098.1	39117017	.	T	C	.	.	MAF_INRAE=6.962;MAF_USDA=9.412
NC_035098.1	39117018	.	C	A	.	.	MAF_USDA=2.353
NC_035098.1	39117019	.	A	T	.	.	MAF_INRAE=4.167;MAF_USDA=15.294
NC_035098.1	39117044	.	A	T	.	.	MAF_USDA=3.279
NC_035098.1	39117058	.	T	G	.	.	MAF_USDA=4.098
NC_035098.1	39117069	.	G	A	.	.	MAF_USDA=29.412
NC_035098.1	39117072	.	G	A	.	.	MAF_USDA=14.583
NC_035098.1	39117095	.	A	G	.	.	MAF_USDA=4.918
NC_035098.1	39117177	.	C	T	.	.	MAF_INRAE=1.667
NC_035098.1	39118710	.	A	G	.	.	MAF_INRAE=13.291;MAF_USDA=40.0
NC_035098.1	39118730	.	T	G	.	.	MAF_INRAE=4.167;MAF_USDA=4.167
NC_035098.1	39118731	.	T	G	.	.	MAF_INRAE=13.291;MAF_USDA=50.0
NC_035098.1	39118756	.	C	G	.	.	MAF_INRAE=13.291;MAF_USDA=50.0
NC_035098.1	39118816	.	T	A	.	.	MAF_INRAE=13.924;MAF_USDA=50.0
NC_035098.1	39118821	.	C	G	.	.	MAF_USDA=3.279
NC_035098.1	39118859	.	A	T	.	.	MAF_INRAE=13.291;MAF_USDA=39.412
NC_035098.1	39118897	.	A	G	.	.	MAF_INRAE=4.167;MAF_USDA=21.765
NC_035098.1	39119013	.	A	G	.	.	MAF_USDA=13.934
NC_035098.1	39119112	.	T	C	.	.	MAF_USDA=31.176
NC_035098.1	39119113	.	A	G	.	.	MAF_USDA=31.176
NC_035098.1	39119121	.	C	T	.	.	MAF_INRAE=10.526;MAF_USDA=31.176
NC_035098.1	39119126	.	G	C	.	.	MAF_USDA=9.016
NC_035098.1	39119216	.	C	T	.	.	MAF_INRAE=5.0;MAF_USDA=28.689
NC_035098.1	39119245	.	C	T	.	.	MAF_INRAE=7.5;MAF_USDA=2.459
NC_035098.1	39119278	.	T	C	.	.	MAF_INRAE=5.0;MAF_USDA=27.869
NC_035098.1	39119309	.	G	A	.	.	MAF_USDA=14.583
NC_035098.1	39119352	.	G	A	.	.	MAF_INRAE=10.526
NC_035098.1	39119431	.	C	T	.	.	MAF_USDA=6.557
NC_035098.1	39119456	.	T	A	.	.	MAF_INRAE=4.167;MAF_USDA=20.588
NC_035098.1	39119471	.	T	A	.	.	MAF_INRAE=4.167
NC_035098.1	39119473	.	G	T	.	.	MAF_INRAE=4.167;MAF_USDA=8.333
NC_035098.1	39119482	.	A	T	.	.	MAF_INRAE=10.127;MAF_USDA=20.0
NC_035098.1	39119489	.	A	G	.	.	MAF_INRAE=25.316;MAF_USDA=40.0
NC_035098.1	39119490	.	C	A	.	.	MAF_INRAE=30.0;MAF_USDA=40.588
NC_035098.1	39119555	.	C	T	.	.	MAF_INRAE=15.833;MAF_USDA=5.882
NC_035098.1	39119609	.	A	T	.	.	MAF_INRAE=9.494;MAF_USDA=23.529
NC_035098.1	39119622	.	C	A	.	.	MAF_INRAE=15.833;MAF_USDA=5.294
NC_035098.1	39119627	.	C	G	.	.	MAF_INRAE=5.0
NC_035098.1	39119668	.	C	T	.	.	MAF_USDA=6.471
NC_035098.1	39119680	.	C	G	.	.	MAF_INRAE=4.167;MAF_USDA=30.0
NC_035098.1	39119707	.	G	T	.	.	MAF_USDA=2.459
NC_035098.1	39119770	.	C	T	.	.	MAF_INRAE=10.127;MAF_USDA=22.941
NC_035098.1	39119787	.	C	T	.	.	MAF_INRAE=15.833;MAF_USDA=5.882
NC_035098.1	39119794	.	G	T	.	.	MAF_INRAE=15.833;MAF_USDA=5.294
NC_035098.1	39119822	.	T	A	.	.	MAF_USDA=3.279
NC_035098.1	39119826	.	T	C	.	.	MAF_USDA=3.279
NC_035098.1	39119863	.	T	A	.	.	MAF_USDA=3.279
NC_035098.1	39119878	.	A	T	.	.	MAF_INRAE=7.5
NC_035098.1	39119880	.	T	A	.	.	MAF_INRAE=7.5
NC_035098.1	39119914	.	A	G	.	.	MAF_USDA=1.639
NC_035098.1	39119949	.	A	G	.	.	MAF_INRAE=4.167;MAF_USDA=4.167
NC_035098.1	39119988	.	T	A	.	.	MAF_INRAE=10.127;MAF_USDA=41.765
NC_035098.1	39120017	.	G	A	.	.	MAF_INRAE=10.127;MAF_USDA=18.235
NC_035098.1	39120033	.	T	C	.	.	MAF_USDA=1.639
NC_035098.1	39120043	.	A	T	.	.	MAF_USDA=1.639
NC_035098.1	39120074	.	T	A	.	.	MAF_USDA=1.639
NC_035098.1	39120159	.	T	A	.	.	MAF_USDA=3.279
NC_035098.1	39120191	.	T	C	.	.	MAF_USDA=13.855
NC_035098.1	39120195	.	A	T	.	.	MAF_USDA=4.167
NC_035098.1	39120218	.	A	C	.	.	MAF_INRAE=10.526;MAF_USDA=32.353
NC_035098.1	39120284	.	T	A	.	.	MAF_USDA=30.0
NC_035098.1	39120323	.	C	T	.	.	MAF_USDA=4.918
NC_035098.1	39120370	.	A	G	.	.	MAF_USDA=1.667
NC_035098.1	39120393	.	GA	GG	.	.	MAF_USDA=22.917
NC_035098.1	39120474	.	A	G	.	.	MAF_USDA=26.19
NC_035098.1	39120509	.	C	T	.	.	MAF_USDA=8.235
NC_035098.1	39120665	.	C	T	.	.	MAF_USDA=20.833
NC_035098.1	39120691	.	C	T	.	.	MAF_USDA=43.529
NC_035098.1	39120695	.	G	A	.	.	MAF_USDA=11.176
NC_035098.1	39120702	.	G	T	.	.	MAF_USDA=19.672
NC_035098.1	39120717	.	C	T	.	.	MAF_USDA=24.118
NC_035098.1	39120725	.	G	C	.	.	MAF_USDA=24.118
NC_035098.1	39120728	.	G	T	.	.	MAF_USDA=24.706
NC_035098.1	39120771	.	T	G	.	.	MAF_USDA=6.471
NC_035098.1	39120778	.	A	G	.	.	MAF_USDA=15.574
NC_035098.1	39120796	.	A	T	.	.	MAF_USDA=15.574
NC_035098.1	39120918	.	G	A	.	.	MAF_USDA=11.176
NC_035098.1	39121046	.	G	T	.	.	MAF_INRAE=2.5
NC_035098.1	39121089	.	G	A	.	.	MAF_INRAE=10.526
NC_035098.1	39121159	.	G	C	.	.	MAF_INRAE=35.443;MAF_USDA=41.176
NC_035098.1	39121171	.	A	G	.	.	MAF_USDA=6.557
NC_035098.1	39121192	.	T	A	.	.	MAF_INRAE=6.962;MAF_USDA=7.647
NC_035098.1	39121204	.	A	T	.	.	MAF_USDA=2.459
NC_035098.1	39121289	.	C	T	.	.	MAF_INRAE=7.5;MAF_USDA=41.765
NC_035098.1	39121376	.	C	A	.	.	MAF_USDA=1.639
NC_035098.1	39121429	.	A	C	.	.	MAF_INRAE=25.0;MAF_USDA=21.765
NC_035098.1	39121436	.	G	A	.	.	MAF_INRAE=7.5;MAF_USDA=22.941
NC_035098.1	39121453	.	G	A	.	.	MAF_INRAE=25.0;MAF_USDA=12.353
NC_035098.1	39121468	.	G	A	.	.	MAF_USDA=1.639
NC_035098.1	39121474	.	A	C	.	.	MAF_USDA=1.639
NC_035098.1	39121510	.	A	T	.	.	MAF_USDA=2.459
NC_035098.1	39121518	.	A	G	.	.	MAF_INRAE=4.167;MAF_USDA=10.0
NC_035098.1	39121546	.	T	G	.	.	MAF_INRAE=7.5;MAF_USDA=24.706
NC_035098.1	39121657	.	G	A	.	.	MAF_INRAE=10.833;MAF_USDA=26.471
NC_035098.1	39121736	.	G	A	.	.	MAF_USDA=17.647
NC_035098.1	39121767	.	C	A	.	.	MAF_USDA=4.918
NC_035098.1	39121830	.	T	A	.	.	MAF_INRAE=6.667;MAF_USDA=2.459
NC_035098.1	39121837	.	C	T	.	.	MAF_INRAE=10.526;MAF_USDA=21.765
NC_035098.1	39121838	.	A	G	.	.	MAF_INRAE=6.667;MAF_USDA=21.765
NC_035098.1	39121839	.	G	T	.	.	MAF_USDA=2.459
NC_035098.1	39121946	.	T	A	.	.	MAF_INRAE=3.333;MAF_USDA=19.672
NC_035098.1	39122019	.	C	T	.	.	MAF_USDA=3.279
NC_035098.1	39122069	.	T	A	.	.	MAF_USDA=6.557
NC_035098.1	39122076	.	T	C	.	.	MAF_INRAE=16.667;MAF_USDA=44.706
NC_035098.1	39122108	.	C	T	.	.	MAF_INRAE=16.667;MAF_USDA=47.059
NC_035098.1	39122110	.	A	T	.	.	MAF_INRAE=16.667;MAF_USDA=47.059
NC_035098.1	39122172	.	T	G	.	.	MAF_INRAE=4.167;MAF_USDA=4.167
NC_035098.1	39122174	.	C	T	.	.	MAF_USDA=4.118
NC_035098.1	39122204	.	C	T	.	.	MAF_INRAE=4.167;MAF_USDA=4.098
NC_035098.1	39122296	.	A	G	.	.	MAF_INRAE=22.785;MAF_USDA=34.706
NC_035098.1	39122334	.	G	A	.	.	MAF_USDA=1.639
NC_035098.1	39122378	.	T	A	.	.	MAF_USDA=4.167
NC_035098.1	39122398	.	C	T	.	.	MAF_INRAE=22.785;MAF_USDA=24.706
NC_035098.1	39122449	.	G	T	.	.	MAF_INRAE=7.5
NC_035098.1	39122455	.	T	C	.	.	MAF_USDA=20.0
NC_035098.1	39122503	.	T	A	.	.	MAF_INRAE=22.785;MAF_USDA=17.647
NC_035098.1	39122522	.	G	T	.	.	MAF_USDA=1.639
NC_035098.1	39122541	.	G	A	.	.	MAF_INRAE=21.519;MAF_USDA=33.529
NC_035098.1	39122621	.	C	A	.	.	MAF_INRAE=4.167;MAF_USDA=10.588
NC_035098.1	39122644	.	C	T	.	.	MAF_INRAE=7.5;MAF_USDA=5.882
NC_035098.1	39122646	.	A	G	.	.	MAF_USDA=3.279
NC_035098.1	39122695	.	A	C	.	.	MAF_INRAE=22.785
NC_035098.1	39122721	.	C	A	.	.	MAF_USDA=3.279
NC_035098.1	39122729	.	G	A	.	.	MAF_INRAE=15.833;MAF_USDA=10.0
NC_035098.1	39122740	.	A	C	.	.	MAF_INRAE=13.333;MAF_USDA=18.824
NC_035098.1	39122741	.	C	A	.	.	MAF_INRAE=13.333;MAF_USDA=18.824
NC_035098.1	39122793	.	C	G	.	.	MAF_INRAE=7.5;MAF_USDA=5.882
NC_035098.1	39122844	.	TGA	TGG	.	.	MAF_USDA=15.217
NC_035098.1	39122854	.	G	A	.	.	MAF_USDA=37.5
NC_035098.1	39122885	.	G	A	.	.	MAF_USDA=10.0
NC_035098.1	39122905	.	C	T	.	.	MAF_INRAE=9.167;MAF_USDA=13.529
NC_035098.1	39122910	.	T	A	.	.	MAF_INRAE=11.667;MAF_USDA=25.0
NC_035098.1	39122917	.	C	G	.	.	MAF_INRAE=12.025;MAF_USDA=18.824
NC_035098.1	39122949	.	T	C	.	.	MAF_INRAE=4.167;MAF_USDA=7.647
NC_035098.1	39123002	.	A	G	.	.	MAF_INRAE=26.667;MAF_USDA=50.0
NC_035098.1	39123064	.	T	G	.	.	MAF_USDA=13.529
NC_035098.1	39123069	.	T	C	.	.	MAF_INRAE=10.127;MAF_USDA=32.941
NC_035098.1	39123081	.	G	A	.	.	MAF_INRAE=10.127;MAF_USDA=27.083
NC_035098.1	39123139	.	C	T	.	.	MAF_USDA=6.557
NC_035098.1	39123147	.	G	T	.	.	MAF_USDA=3.279
NC_035098.1	39123199	.	A	T	.	.	MAF_INRAE=3.333;MAF_USDA=8.197
NC_035098.1	39123227	.	G	T	.	.	MAF_INRAE=7.5;MAF_USDA=7.059
NC_035098.1	39123260	.	A	T	.	.	MAF_USDA=3.279
NC_035098.1	39123332	.	G	A	.	.	MAF_USDA=11.176
NC_035098.1	39123340	.	T	G	.	.	MAF_USDA=3.279
NC_035098.1	39123341	.	C	T	.	.	MAF_USDA=3.279
NC_035098.1	39123360	.	G	A	.	.	MAF_INRAE=6.329;MAF_USDA=12.941
NC_035098.1	39123369	.	A	C	.	.	MAF_INRAE=4.167;MAF_USDA=4.918
NC_035098.1	39123375	.	A	G	.	.	MAF_INRAE=22.785
NC_035098.1	39123418	.	A	T	.	.	MAF_INRAE=6.962;MAF_USDA=11.765
NC_035098.1	39123437	.	A	T	.	.	MAF_USDA=3.279
NC_035098.1	39123511	.	T	G	.	.	MAF_INRAE=4.167;MAF_USDA=2.083
NC_035098.1	39123516	.	A	G	.	.	MAF_INRAE=15.823;MAF_USDA=28.235
NC_035098.1	39123573	.	G	T	.	.	MAF_USDA=3.529
NC_035098.1	39123577	.	T	C	.	.	MAF_INRAE=15.823;MAF_USDA=32.941
NC_035098.1	39123580	.	A	C	.	.	MAF_USDA=3.279
NC_035098.1	39123583	.	C	G	.	.	MAF_USDA=5.882
NC_035098.1	39123585	.	C	T	.	.	MAF_INRAE=15.823;MAF_USDA=34.118
NC_035098.1	39123586	.	C	A	.	.	MAF_USDA=12.5
NC_035098.1	39123588	.	C	T	.	.	MAF_INRAE=17.5;MAF_USDA=28.235
NC_035098.1	39123598	.	A	T	.	.	MAF_USDA=5.882
NC_035098.1	39123608	.	A	T	.	.	MAF_USDA=2.083
NC_035098.1	39123634	.	T	G	.	.	MAF_USDA=4.098
NC_035098.1	39123655	.	A	G	.	.	MAF_INRAE=7.5;MAF_USDA=14.706
NC_035098.1	39123725	.	G	A	.	.	MAF_INRAE=23.418;MAF_USDA=29.167
NC_035098.1	39123737	.	C	A	.	.	MAF_USDA=10.119
NC_035098.1	39123788	.	C	T	.	.	MAF_USDA=6.557
NC_035098.1	39123809	.	C	T	.	.	MAF_INRAE=3.333
NC_035098.1	39123811	.	G	T	.	.	MAF_INRAE=3.333
NC_035098.1	39123856	.	T	A	.	.	MAF_USDA=3.279
NC_035098.1	39123885	.	G	T	.	.	MAF_USDA=3.279
NC_035098.1	39123890	.	C	T	.	.	MAF_USDA=8.333
NC_035098.1	39123898	.	A	G	.	.	MAF_USDA=13.934
NC_035098.1	39123903	.	G	A	.	.	MAF_USDA=9.016
NC_035098.1	39123914	.	G	A	.	.	MAF_USDA=4.918
NC_035098.1	39123917	.	T	C	.	.	MAF_USDA=11.475
NC_035098.1	39123952	.	C	T	.	.	MAF_USDA=4.918
NC_035098.1	39123976	.	CG	CA	.	.	MAF_USDA=45.833
NC_035098.1	39123977	.	G	A	.	.	MAF_INRAE=10.526
NC_035098.1	39123978	.	T	C	.	.	MAF_USDA=8.333
NC_035098.1	39124040	.	G	A	.	.	MAF_INRAE=2.632;MAF_USDA=16.667
NC_035098.1	39124134	.	G	A	.	.	MAF_USDA=28.571
NC_035098.1	39124165	.	C	T	.	.	MAF_USDA=2.5
NC_035098.1	39124823	.	A	G	.	.	MAF_USDA=8.696
NC_035098.1	39124832	.	T	G	.	.	MAF_USDA=8.333
NC_035098.1	39124996	.	A	C	.	.	MAF_USDA=2.5
NC_035098.1	39125013	.	T	A	.	.	MAF_USDA=22.941
NC_035098.1	39125017	.	G	A	.	.	MAF_USDA=1.639
NC_035098.1	39125019	.	G	A	.	.	MAF_INRAE=4.167;MAF_USDA=19.412
NC_035098.1	39125038	.	C	T	.	.	MAF_INRAE=21.519;MAF_USDA=47.059
NC_035098.1	39125050	.	A	G	.	.	MAF_INRAE=7.5;MAF_USDA=20.0
NC_035098.1	39125099	.	C	T	.	.	MAF_USDA=3.279
NC_035098.1	39125139	.	A	G	.	.	MAF_USDA=1.639
NC_035098.1	39125149	.	C	A	.	.	MAF_INRAE=15.823;MAF_USDA=22.917
NC_035098.1	39125230	.	A	T	.	.	MAF_INRAE=5.0;MAF_USDA=21.765
NC_035098.1	39125240	.	A	C	.	.	MAF_USDA=17.059
NC_035098.1	39125292	.	C	T	.	.	MAF_USDA=2.459
NC_035098.1	39125295	.	G	A	.	.	MAF_INRAE=13.924;MAF_USDA=47.059
NC_035098.1	39125297	.	C	T	.	.	MAF_USDA=2.459
NC_035098.1	39125298	.	T	G	.	.	MAF_INRAE=15.0;MAF_USDA=48.824
NC_035098.1	39125307	.	C	A	.	.	MAF_USDA=2.083
NC_035098.1	39125310	.	T	C	.	.	MAF_INRAE=5.0;MAF_USDA=2.083
NC_035098.1	39125407	.	C	T	.	.	MAF_USDA=4.167
NC_035098.1	39125461	.	A	G	.	.	MAF_USDA=4.167
NC_035098.1	39125533	.	T	A	.	.	MAF_USDA=13.934
NC_035098.1	39125543	.	G	A	.	.	MAF_USDA=19.672
NC_035098.1	39125562	.	C	T	.	.	MAF_USDA=4.918
NC_035098.1	39125594	.	T	A	.	.	MAF_USDA=1.639
NC_035098.1	39125615	.	A	T	.	.	MAF_USDA=9.412
NC_035098.1	39125643	.	T	C	.	.	MAF_INRAE=18.333
NC_035098.1	39125663	.	C	T	.	.	MAF_USDA=6.557
NC_035098.1	39125678	.	A	C	.	.	MAF_USDA=15.574
NC_035098.1	39125691	.	T	C	.	.	MAF_USDA=15.574
NC_035098.1	39125699	.	A	G	.	.	MAF_USDA=14.118
NC_035098.1	39125834	.	G	T	.	.	MAF_INRAE=23.418;MAF_USDA=16.471
NC_035098.1	39125887	.	C	T	.	.	MAF_USDA=2.941
NC_035098.1	39125891	.	C	A	.	.	MAF_INRAE=23.418;MAF_USDA=15.882
NC_035098.1	39125906	.	G	T	.	.	MAF_INRAE=23.418;MAF_USDA=36.471
NC_035098.1	39126018	.	C	T	.	.	MAF_USDA=1.639
NC_035098.1	39126021	.	G	A	.	.	MAF_INRAE=22.785;MAF_USDA=18.235
NC_035098.1	39126029	.	A	C	.	.	MAF_INRAE=13.291;MAF_USDA=21.176
NC_035098.1	39126053	.	C	G	.	.	MAF_INRAE=22.785;MAF_USDA=25.882
NC_035098.1	39126086	.	T	C	.	.	MAF_USDA=1.639
NC_035098.1	39126154	.	T	C	.	.	MAF_INRAE=10.526;MAF_USDA=27.059
NC_035098.1	39126177	.	A	G	.	.	MAF_INRAE=10.526;MAF_USDA=27.647
NC_035098.1	39126186	.	T	G	.	.	MAF_INRAE=5.833;MAF_USDA=19.412
NC_035098.1	39126221	.	A	T	.	.	MAF_INRAE=22.785;MAF_USDA=27.059
NC_035098.1	39126222	.	A	C	.	.	MAF_INRAE=26.667;MAF_USDA=26.471
NC_035098.1	39126228	.	C	T	.	.	MAF_USDA=3.279
NC_035098.1	39126341	.	A	G	.	.	MAF_USDA=4.167
NC_035098.1	39126368	.	G	A	.	.	MAF_INRAE=22.785;MAF_USDA=17.647
NC_035098.1	39126449	.	C	T	.	.	MAF_INRAE=15.0;MAF_USDA=5.294
NC_035098.1	39126468	.	T	C	.	.	MAF_INRAE=12.5;MAF_USDA=45.294
NC_035098.1	39126482	.	G	A	.	.	MAF_INRAE=22.785;MAF_USDA=18.235
NC_035098.1	39126536	.	C	T	.	.	MAF_INRAE=12.025;MAF_USDA=26.471
NC_035098.1	39126549	.	C	T	.	.	MAF_USDA=5.738
NC_035098.1	39126607	.	A	T	.	.	MAF_USDA=4.098
NC_035098.1	39126610	.	A	C	.	.	MAF_USDA=34.118
NC_035098.1	39126614	.	T	C	.	.	MAF_USDA=6.25
NC_035098.1	39126635	.	A	G	.	.	MAF_INRAE=22.785;MAF_USDA=18.824
NC_035098.1	39126640	.	C	A	.	.	MAF_INRAE=22.785;MAF_USDA=50.0
NC_035098.1	39126647	.	G	A	.	.	MAF_INRAE=22.785;MAF_USDA=18.824
NC_035098.1	39126696	.	G	A	.	.	MAF_USDA=2.083
NC_035098.1	39126741	.	C	A	.	.	MAF_INRAE=4.167;MAF_USDA=1.765
NC_035098.1	39126786	.	A	C	.	.	MAF_INRAE=7.5;MAF_USDA=22.353
NC_035098.1	39126826	.	G	A	.	.	MAF_INRAE=12.5;MAF_USDA=31.765
NC_035098.1	39126830	.	C	G	.	.	MAF_INRAE=7.5;MAF_USDA=12.5
NC_035098.1	39126878	.	T	C	.	.	MAF_USDA=1.639
NC_035098.1	39126902	.	G	A	.	.	MAF_INRAE=6.962;MAF_USDA=8.235
NC_035098.1	39126927	.	A	G	.	.	MAF_USDA=5.738
NC_035098.1	39126988	.	G	A	.	.	MAF_INRAE=13.924;MAF_USDA=22.941
NC_035098.1	39127022	.	C	T	.	.	MAF_INRAE=22.785;MAF_USDA=21.176
NC_035098.1	39127031	.	C	T	.	.	MAF_INRAE=22.785;MAF_USDA=41.765
NC_035098.1	39127069	.	C	T	.	.	MAF_USDA=4.167
NC_035098.1	39127117	.	T	G	.	.	MAF_INRAE=12.658;MAF_USDA=17.857
NC_035098.1	39127153	.	A	T	.	.	MAF_INRAE=5.0;MAF_USDA=34.706
NC_035098.1	39127163	.	A	C	.	.	MAF_USDA=11.176
NC_035098.1	39127167	.	C	A	.	.	MAF_USDA=3.279
NC_035098.1	39127176	.	T	G	.	.	MAF_INRAE=5.0;MAF_USDA=40.588
NC_035098.1	39127177	.	A	T	.	.	MAF_USDA=8.333
NC_035098.1	39127237	.	T	C	.	.	MAF_USDA=10.588
NC_035098.1	39127258	.	C	A	.	.	MAF_INRAE=22.785;MAF_USDA=44.706
NC_035098.1	39127283	.	G	A	.	.	MAF_USDA=6.557
NC_035098.1	39127304	.	G	T	.	.	MAF_USDA=2.459
NC_035098.1	39127319	.	T	C	.	.	MAF_INRAE=17.722;MAF_USDA=47.059
NC_035098.1	39127375	.	A	C	.	.	MAF_INRAE=7.5;MAF_USDA=3.529
NC_035098.1	39127378	.	G	T	.	.	MAF_INRAE=7.5;MAF_USDA=4.118
NC_035098.1	39127437	.	C	A	.	.	MAF_INRAE=10.127;MAF_USDA=12.353
NC_035098.1	39127440	.	A	G	.	.	MAF_USDA=3.279
NC_035098.1	39127452	.	C	T	.	.	MAF_INRAE=17.089;MAF_USDA=48.824
NC_035098.1	39127505	.	T	G	.	.	MAF_USDA=6.557
NC_035098.1	39128194	.	C	A	.	.	MAF_INRAE=15.789;MAF_USDA=2.941
NC_035098.1	39128291	.	A	C	.	.	MAF_INRAE=7.5
NC_035098.1	39128296	.	T	G	.	.	MAF_USDA=7.377
NC_035098.1	39128315	.	T	A	.	.	MAF_INRAE=2.5
NC_035098.1	39128324	.	T	G	.	.	MAF_INRAE=7.5
NC_035098.1	39128329	.	A	T	.	.	MAF_INRAE=30.0
NC_035098.1	39128336	.	G	A	.	.	MAF_INRAE=2.5
NC_035098.1	39128381	.	G	A	.	.	MAF_USDA=4.706
NC_035098.1	39128399	.	G	A	.	.	MAF_INRAE=22.5;MAF_USDA=18.75
NC_035098.1	39128405	.	C	A	.	.	MAF_USDA=8.824
NC_035098.1	39128432	.	T	G	.	.	MAF_USDA=12.5
NC_035098.1	39128435	.	C	T	.	.	MAF_INRAE=24.684;MAF_USDA=43.529
NC_035098.1	39128500	.	T	C	.	.	MAF_USDA=8.824
NC_035098.1	39128561	.	C	G	.	.	MAF_INRAE=17.722;MAF_USDA=49.412
NC_035098.1	39128562	.	G	A	.	.	MAF_USDA=1.639
NC_035098.1	39128606	.	A	G	.	.	MAF_USDA=10.588
NC_035098.1	39128626	.	C	T	.	.	MAF_INRAE=30.0;MAF_USDA=50.0
NC_035098.1	39128634	.	G	T	.	.	MAF_USDA=10.588
NC_035098.1	39128647	.	G	T	.	.	MAF_USDA=10.0
NC_035098.1	39128668	.	C	T	.	.	MAF_INRAE=7.5;MAF_USDA=8.333
NC_035098.1	39128671	.	C	A	.	.	MAF_USDA=14.706
NC_035098.1	39128678	.	T	A	.	.	MAF_USDA=10.0
NC_035098.1	39128687	.	A	T	.	.	MAF_USDA=11.176
NC_035098.1	39128726	.	A	G	.	.	MAF_INRAE=6.667;MAF_USDA=4.118
NC_035098.1	39128756	.	C	T	.	.	MAF_USDA=10.588
NC_035098.1	39128761	.	G	A	.	.	MAF_USDA=10.588
NC_035098.1	39128884	.	C	T	.	.	MAF_USDA=18.235
NC_035098.1	39128941	.	G	T	.	.	MAF_USDA=3.279
NC_035098.1	39128957	.	G	A	.	.	MAF_USDA=38.235
NC_035098.1	39129055	.	A	C	.	.	MAF_USDA=8.333
NC_035098.1	39129934	.	A	C	.	.	MAF_USDA=29.167
NC_035098.1	39129944	.	C	A	.	.	MAF_USDA=37.5
NC_035098.1	39129945	.	A	T	.	.	MAF_USDA=29.167
NC_035098.1	39129994	.	C	T	.	.	MAF_USDA=47.917
NC_035098.1	39130000	.	G	A	.	.	MAF_USDA=8.333
NC_035098.1	39130083	.	C	T	.	.	MAF_USDA=5.0
NC_035098.1	39130106	.	C	A	.	.	MAF_USDA=3.39
NC_035098.1	39130143	.	A	G	.	.	MAF_INRAE=10.526;MAF_USDA=36.471
NC_035098.1	39130246	.	G	A	.	.	MAF_INRAE=17.089;MAF_USDA=48.235
NC_035098.1	39130326	.	A	G	.	.	MAF_INRAE=6.667;MAF_USDA=4.706
NC_035098.1	39130340	.	T	G	.	.	MAF_USDA=2.459
NC_035098.1	39130342	.	C	A	.	.	MAF_INRAE=6.667;MAF_USDA=15.294
NC_035098.1	39130357	.	A	T	.	.	MAF_INRAE=17.089;MAF_USDA=48.824
NC_035098.1	39130379	.	A	G	.	.	MAF_INRAE=22.152;MAF_USDA=30.588
NC_035098.1	39130397	.	A	G	.	.	MAF_INRAE=17.089;MAF_USDA=49.412
NC_035098.1	39130427	.	G	T	.	.	MAF_INRAE=7.5;MAF_USDA=5.294
NC_035098.1	39130438	.	C	T	.	.	MAF_USDA=3.279
NC_035098.1	39130462	.	T	C	.	.	MAF_INRAE=17.722;MAF_USDA=27.083
NC_035098.1	39130502	.	G	A	.	.	MAF_INRAE=18.987;MAF_USDA=48.235
NC_035098.1	39130512	.	G	A	.	.	MAF_INRAE=24.684;MAF_USDA=34.118
NC_035098.1	39130513	.	G	T	.	.	MAF_INRAE=29.167;MAF_USDA=34.118
NC_035098.1	39130542	.	A	T	.	.	MAF_INRAE=10.526
NC_035098.1	39130578	.	C	T	.	.	MAF_INRAE=6.667;MAF_USDA=14.118
NC_035098.1	39130579	.	A	G	.	.	MAF_INRAE=6.667;MAF_USDA=16.393
NC_035098.1	39130621	.	G	A	.	.	MAF_INRAE=22.785;MAF_USDA=31.176
NC_035098.1	39130656	.	A	G	.	.	MAF_INRAE=17.089;MAF_USDA=47.647
NC_035098.1	39130662	.	G	A	.	.	MAF_INRAE=7.5;MAF_USDA=12.941
NC_035098.1	39130663	.	T	C	.	.	MAF_INRAE=22.785;MAF_USDA=34.118
NC_035098.1	39130716	.	C	T	.	.	MAF_INRAE=17.089;MAF_USDA=48.235
NC_035098.1	39130723	.	G	A	.	.	MAF_INRAE=6.667;MAF_USDA=9.412
NC_035098.1	39130751	.	C	T	.	.	MAF_INRAE=6.667;MAF_USDA=9.412
NC_035098.1	39130767	.	A	C	.	.	MAF_INRAE=17.089;MAF_USDA=42.353
NC_035098.1	39130783	.	G	A	.	.	MAF_INRAE=6.962;MAF_USDA=32.353
NC_035098.1	39130827	.	A	C	.	.	MAF_INRAE=23.418;MAF_USDA=35.882
NC_035098.1	39130835	.	C	A	.	.	MAF_USDA=6.557
NC_035098.1	39130853	.	C	T	.	.	MAF_USDA=3.279
NC_035098.1	39130879	.	G	A	.	.	MAF_INRAE=6.667;MAF_USDA=13.529
NC_035098.1	39130917	.	A	C	.	.	MAF_INRAE=6.667;MAF_USDA=13.529
NC_035098.1	39130953	.	C	G	.	.	MAF_INRAE=6.962;MAF_USDA=23.529
NC_035098.1	39130954	.	A	T	.	.	MAF_INRAE=5.833;MAF_USDA=22.941
NC_035098.1	39130993	.	G	A	.	.	MAF_INRAE=22.785;MAF_USDA=19.412
NC_035098.1	39131016	.	T	C	.	.	MAF_USDA=1.639
NC_035098.1	39131041	.	T	G	.	.	MAF_USDA=13.115
NC_035098.1	39131112	.	C	G	.	.	MAF_USDA=3.279
NC_035098.1	39131113	.	C	T	.	.	MAF_INRAE=5.0
NC_035098.1	39131118	.	C	T	.	.	MAF_USDA=3.279
NC_035098.1	39131299	.	A	T	.	.	MAF_INRAE=4.167;MAF_USDA=4.167
NC_035098.1	39131305	.	C	T	.	.	MAF_INRAE=22.785;MAF_USDA=20.0
NC_035098.1	39131401	.	T	C	.	.	MAF_INRAE=7.5
NC_035098.1	39131443	.	C	T	.	.	MAF_USDA=3.279
NC_035098.1	39131444	.	C	G	.	.	MAF_USDA=3.279
NC_035098.1	39131460	.	G	T	.	.	MAF_USDA=4.098
NC_035098.1	39131474	.	C	T	.	.	MAF_INRAE=7.5;MAF_USDA=9.412
NC_035098.1	39131490	.	C	T	.	.	MAF_INRAE=10.526
NC_035098.1	39131500	.	T	A	.	.	MAF_INRAE=7.5;MAF_USDA=14.706
NC_035098.1	39131503	.	C	T	.	.	MAF_INRAE=7.5;MAF_USDA=14.706
NC_035098.1	39131504	.	T	A	.	.	MAF_INRAE=7.5;MAF_USDA=14.706
NC_035098.1	39131540	.	A	G	.	.	MAF_INRAE=10.526;MAF_USDA=47.917
NC_035098.1	39131543	.	A	G	.	.	MAF_USDA=47.917
NC_035098.1	39131570	.	G	C	.	.	MAF_INRAE=10.526;MAF_USDA=45.833
NC_035098.1	39131590	.	C	T	.	.	MAF_USDA=3.279
NC_035098.1	39131591	.	G	A	.	.	MAF_INRAE=10.526;MAF_USDA=20.588
NC_035098.1	39131595	.	G	T	.	.	MAF_USDA=18.824
NC_035098.1	39131599	.	T	G	.	.	MAF_USDA=14.118
NC_035098.1	39131604	.	C	T	.	.	MAF_USDA=18.235
NC_035098.1	39131607	.	G	T	.	.	MAF_USDA=14.118
NC_035098.1	39131610	.	G	A	.	.	MAF_INRAE=13.158;MAF_USDA=18.235
NC_035098.1	39131618	.	G	T	.	.	MAF_USDA=2.459
NC_035098.1	39131629	.	G	A	.	.	MAF_USDA=17.647
NC_035098.1	39131638	.	C	T	.	.	MAF_USDA=18.235
NC_035098.1	39131649	.	C	T	.	.	MAF_INRAE=13.158;MAF_USDA=18.235
NC_035098.1	39131680	.	C	A	.	.	MAF_USDA=1.639
NC_035098.1	39131682	.	C	T	.	.	MAF_USDA=13.529
NC_035098.1	39131683	.	G	A	.	.	MAF_USDA=3.279
NC_035098.1	39131690	.	A	G	.	.	MAF_INRAE=17.089;MAF_USDA=35.294
NC_035098.1	39131746	.	C	T	.	.	MAF_INRAE=7.5;MAF_USDA=14.706
NC_035098.1	39131747	.	C	T	.	.	MAF_INRAE=5.833;MAF_USDA=21.176
NC_035098.1	39131769	.	G	T	.	.	MAF_INRAE=5.0;MAF_USDA=34.706
NC_035098.1	39131791	.	A	C	.	.	MAF_INRAE=22.785;MAF_USDA=20.0
NC_035098.1	39131792	.	T	C	.	.	MAF_INRAE=26.667;MAF_USDA=19.412
NC_035098.1	39131799	.	C	G	.	.	MAF_INRAE=22.785;MAF_USDA=21.176
NC_035098.1	39131820	.	C	A	.	.	MAF_INRAE=22.785;MAF_USDA=22.353
NC_035098.1	39131877	.	A	T	.	.	MAF_INRAE=5.0;MAF_USDA=19.412
NC_035098.1	39131906	.	C	A	.	.	MAF_INRAE=9.167;MAF_USDA=8.235
NC_035098.1	39131911	.	C	T	.	.	MAF_USDA=4.098
NC_035098.1	39131940	.	A	G	.	.	MAF_INRAE=18.354;MAF_USDA=47.917
NC_035098.1	39132001	.	C	T	.	.	MAF_INRAE=7.5;MAF_USDA=14.706
NC_035098.1	39132010	.	C	T	.	.	MAF_USDA=4.918
NC_035098.1	39132012	.	G	A	.	.	MAF_USDA=29.412
NC_035098.1	39132075	.	G	T	.	.	MAF_USDA=1.639
NC_035098.1	39132103	.	C	G	.	.	MAF_INRAE=5.833;MAF_USDA=10.417
NC_035098.1	39132125	.	A	T	.	.	MAF_INRAE=5.0;MAF_USDA=35.294
NC_035098.1	39132185	.	T	C	.	.	MAF_INRAE=5.833;MAF_USDA=35.294
NC_035098.1	39132230	.	G	A	.	.	MAF_INRAE=5.0;MAF_USDA=35.882
NC_035098.1	39132279	.	C	A	.	.	MAF_INRAE=4.167
NC_035098.1	39132280	.	C	T	.	.	MAF_INRAE=18.987;MAF_USDA=43.529
NC_035098.1	39132316	.	G	T	.	.	MAF_INRAE=22.152;MAF_USDA=18.235
NC_035098.1	39132329	.	T	G	.	.	MAF_INRAE=18.354;MAF_USDA=40.0
NC_035098.1	39132493	.	A	C	.	.	MAF_USDA=15.882
NC_035098.1	39132576	.	T	C	.	.	MAF_USDA=4.918
NC_035098.1	39132610	.	C	T	.	.	MAF_INRAE=11.667;MAF_USDA=30.588
NC_035098.1	39132634	.	C	G	.	.	MAF_INRAE=4.167;MAF_USDA=4.098
NC_035098.1	39132691	.	C	A	.	.	MAF_INRAE=20.253;MAF_USDA=38.235
NC_035098.1	39132737	.	T	C	.	.	MAF_INRAE=30.38;MAF_USDA=32.353
NC_035098.1	39132738	.	C	A	.	.	MAF_INRAE=10.0;MAF_USDA=14.706
NC_035098.1	39132780	.	C	A	.	.	MAF_INRAE=31.013;MAF_USDA=35.294
NC_035098.1	39132793	.	A	C	.	.	MAF_INRAE=10.526;MAF_USDA=41.765
NC_035098.1	39132810	.	T	A	.	.	MAF_USDA=35.294
NC_035098.1	39132832	.	A	T	.	.	MAF_USDA=29.167
NC_035098.1	39132841	.	C	A	.	.	MAF_INRAE=8.228;MAF_USDA=2.353
NC_035098.1	39132894	.	A	G	.	.	MAF_USDA=11.176
NC_035098.1	39132898	.	C	T	.	.	MAF_INRAE=20.886;MAF_USDA=38.824
NC_035098.1	39132918	.	C	T	.	.	MAF_INRAE=10.759;MAF_USDA=23.529
NC_035098.1	39132933	.	T	C	.	.	MAF_USDA=11.176
NC_035098.1	39133030	.	A	G	.	.	MAF_INRAE=5.833
NC_035098.1	39133043	.	T	A	.	.	MAF_INRAE=7.5;MAF_USDA=27.381
NC_035098.1	39133045	.	T	C	.	.	MAF_INRAE=7.5;MAF_USDA=27.381
NC_035098.1	39133090	.	G	A	.	.	MAF_INRAE=13.924;MAF_USDA=33.529
NC_035098.1	39133290	.	G	A	.	.	MAF_INRAE=6.962;MAF_USDA=17.059
NC_035098.1	39133346	.	G	A	.	.	MAF_INRAE=10.127;MAF_USDA=20.588
NC_035098.1	39133361	.	C	A	.	.	MAF_USDA=13.529
NC_035098.1	39133479	.	G	A	.	.	MAF_INRAE=10.127;MAF_USDA=14.118
NC_035098.1	39133499	.	C	T	.	.	MAF_USDA=1.639
NC_035098.1	39133556	.	G	A	.	.	MAF_USDA=12.353
NC_035098.1	39133662	.	A	C	.	.	MAF_USDA=2.459
NC_035098.1	39134466	.	A	G	.	.	MAF_USDA=16.071
NC_035098.1	39134512	.	A	C	.	.	MAF_USDA=38.095
NC_035098.1	39134550	.	G	C	.	.	MAF_USDA=2.459
NC_035098.1	39134595	.	C	A	.	.	MAF_USDA=8.333
NC_035098.1	39134596	.	C	A	.	.	MAF_USDA=8.333
NC_035098.1	39134610	.	G	A	.	.	MAF_USDA=2.353
NC_035098.1	39134711	.	A	T	.	.	MAF_USDA=15.574
NC_035098.1	39134743	.	C	T	.	.	MAF_INRAE=9.494;MAF_USDA=14.583
NC_035098.1	39134746	.	C	G	.	.	MAF_INRAE=5.0;MAF_USDA=6.471
NC_035098.1	39134838	.	T	C	.	.	MAF_INRAE=1.667;MAF_USDA=14.583
NC_035098.1	39134846	.	T	C	.	.	MAF_INRAE=1.667;MAF_USDA=14.583
NC_035098.1	39134931	.	C	A	.	.	MAF_INRAE=30.833;MAF_USDA=15.882
NC_035098.1	39134942	.	C	T	.	.	MAF_INRAE=8.333;MAF_USDA=10.417
NC_035098.1	39134995	.	C	T	.	.	MAF_INRAE=6.667;MAF_USDA=8.333
NC_035098.1	39135020	.	T	C	.	.	MAF_INRAE=5.0
NC_035098.1	39135032	.	G	A	.	.	MAF_USDA=29.167
NC_035098.1	39135043	.	C	A	.	.	MAF_USDA=1.639
NC_035098.1	39135044	.	A	G	.	.	MAF_INRAE=5.0
NC_035098.1	39135068	.	G	A	.	.	MAF_INRAE=5.0
NC_035098.1	39135143	.	A	T	.	.	MAF_USDA=4.167
NC_035098.1	39135192	.	A	T	.	.	MAF_INRAE=5.833;MAF_USDA=12.5
NC_035098.1	39135224	.	T	G	.	.	MAF_USDA=8.333
NC_035098.1	39135225	.	G	T	.	.	MAF_INRAE=27.848;MAF_USDA=17.47
NC_035098.1	39135276	.	G	T	.	.	MAF_INRAE=6.962;MAF_USDA=16.471
NC_035098.1	39135278	.	G	T	.	.	MAF_USDA=3.279
NC_035098.1	39135393	.	C	T	.	.	MAF_INRAE=6.329;MAF_USDA=10.417
NC_035098.1	39135478	.	A	C	.	.	MAF_INRAE=8.228;MAF_USDA=2.941
NC_035098.1	39135606	.	C	T	.	.	MAF_INRAE=32.5;MAF_USDA=15.882
NC_035098.1	39135653	.	G	A	.	.	MAF_USDA=1.639
NC_035098.1	39135665	.	C	T	.	.	MAF_USDA=1.639
NC_035098.1	39135750	.	C	T	.	.	MAF_INRAE=10.127;MAF_USDA=20.588
NC_035098.1	39135784	.	T	A	.	.	MAF_INRAE=14.557;MAF_USDA=25.294
NC_035098.1	39135861	.	T	C	.	.	MAF_INRAE=10.127;MAF_USDA=18.235
NC_035098.1	39135864	.	A	C	.	.	MAF_USDA=2.459
NC_035098.1	39135905	.	G	A	.	.	MAF_USDA=14.583
NC_035098.1	39135914	.	C	A	.	.	MAF_USDA=14.583
NC_035098.1	39135915	.	A	G	.	.	MAF_USDA=14.583
NC_035098.1	39135918	.	T	A	.	.	MAF_INRAE=4.167;MAF_USDA=11.176
NC_035098.1	39135919	.	T	C	.	.	MAF_USDA=14.583
NC_035098.1	39135921	.	A	T	.	.	MAF_USDA=14.583
NC_035098.1	39135925	.	T	G	.	.	MAF_USDA=14.583
NC_035098.1	39135940	.	A	G	.	.	MAF_USDA=14.583
NC_035098.1	39135983	.	C	T	.	.	MAF_INRAE=10.127;MAF_USDA=19.412
NC_035098.1	39135998	.	G	A	.	.	MAF_USDA=1.639
NC_035098.1	39136024	.	G	C	.	.	MAF_USDA=8.333
NC_035098.1	39136025	.	T	A	.	.	MAF_USDA=8.333
NC_035098.1	39136162	.	A	G,T	.	.	MAF_INRAE=26.316
NC_035098.1	39136166	.	A	T	.	.	MAF_INRAE=33.333;MAF_USDA=45.833
NC_035098.1	39136168	.	A	G	.	.	MAF_INRAE=11.392
NC_035098.1	39136172	.	A	T	.	.	MAF_USDA=14.583
NC_035098.1	39136173	.	T	G	.	.	MAF_INRAE=31.646;MAF_USDA=4.098
NC_035098.1	39136174	.	G	T	.	.	MAF_INRAE=7.5;MAF_USDA=3.279
NC_035098.1	39136200	.	G	A	.	.	MAF_INRAE=7.595;MAF_USDA=8.235
NC_035098.1	39136224	.	G	A	.	.	MAF_INRAE=5.0;MAF_USDA=20.588
NC_035098.1	39136251	.	A	G	.	.	MAF_INRAE=11.392;MAF_USDA=12.941
NC_035098.1	39136261	.	G	T	.	.	MAF_INRAE=21.519;MAF_USDA=33.529
NC_035098.1	39136276	.	C	G	.	.	MAF_INRAE=22.785;MAF_USDA=48.235
NC_035098.1	39136287	.	G	A	.	.	MAF_INRAE=10.127;MAF_USDA=20.0
NC_035098.1	39136306	.	G	A	.	.	MAF_INRAE=11.392;MAF_USDA=14.706
NC_035098.1	39136312	.	C	A	.	.	MAF_INRAE=10.127;MAF_USDA=20.588
NC_035098.1	39136350	.	T	G	.	.	MAF_INRAE=21.519;MAF_USDA=27.083
NC_035098.1	39136380	.	T	C	.	.	MAF_INRAE=26.316;MAF_USDA=17.059
NC_035098.1	39136388	.	G	T	.	.	MAF_INRAE=26.316;MAF_USDA=16.471
NC_035098.1	39136484	.	T	C	.	.	MAF_INRAE=7.5;MAF_USDA=27.083
NC_035098.1	39136499	.	A	T	.	.	MAF_USDA=5.0
NC_035098.1	39136512	.	T	G	.	.	MAF_INRAE=11.392;MAF_USDA=14.286
NC_035098.1	39136543	.	A	G	.	.	MAF_INRAE=7.5;MAF_USDA=35.294
NC_035098.1	39136549	.	A	C	.	.	MAF_INRAE=31.013;MAF_USDA=19.412
NC_035098.1	39136550	.	A	C	.	.	MAF_INRAE=32.5;MAF_USDA=19.412
NC_035098.1	39136551	.	T	C	.	.	MAF_INRAE=32.5;MAF_USDA=19.412
NC_035098.1	39136563	.	A	G	.	.	MAF_INRAE=10.127;MAF_USDA=22.353
NC_035098.1	39136572	.	A	T	.	.	MAF_INRAE=11.392;MAF_USDA=11.765
NC_035098.1	39136602	.	A	C	.	.	MAF_USDA=9.412
NC_035098.1	39136681	.	A	C	.	.	MAF_INRAE=14.557;MAF_USDA=24.706
NC_035098.1	39136735	.	G	C	.	.	MAF_USDA=3.279
NC_035098.1	39136749	.	G	T	.	.	MAF_INRAE=7.5;MAF_USDA=7.647
NC_035098.1	39136841	.	G	A	.	.	MAF_INRAE=18.354;MAF_USDA=27.647
NC_035098.1	39136878	.	A	C	.	.	MAF_INRAE=4.167;MAF_USDA=9.016
NC_035098.1	39136892	.	C	T	.	.	MAF_USDA=1.639
NC_035098.1	39136909	.	G	A	.	.	MAF_USDA=8.333
NC_035098.1	39136947	.	T	A	.	.	MAF_USDA=6.471
NC_035098.1	39136971	.	G	A	.	.	MAF_USDA=6.471
NC_035098.1	39136984	.	T	A	.	.	MAF_INRAE=15.19;MAF_USDA=28.235
NC_035098.1	39137008	.	T	C	.	.	MAF_INRAE=20.886;MAF_USDA=41.765
NC_035098.1	39137094	.	A	C	.	.	MAF_USDA=12.941
NC_035098.1	39137137	.	G	T	.	.	MAF_INRAE=11.392;MAF_USDA=10.0
NC_035098.1	39137139	.	C	T	.	.	MAF_USDA=4.167
NC_035098.1	39137147	.	A	G	.	.	MAF_USDA=8.333
NC_035098.1	39137157	.	A	T	.	.	MAF_INRAE=11.392;MAF_USDA=17.262
NC_035098.1	39137163	.	T	C	.	.	MAF_INRAE=5.0
NC_035098.1	39137168	.	C	T	.	.	MAF_USDA=7.647
NC_035098.1	39137169	.	A	G	.	.	MAF_INRAE=12.025;MAF_USDA=22.941
NC_035098.1	39137198	.	C	A	.	.	MAF_INRAE=10.127;MAF_USDA=24.706
NC_035098.1	39137245	.	A	C	.	.	MAF_USDA=6.471
NC_035098.1	39137282	.	G	A	.	.	MAF_INRAE=11.392;MAF_USDA=10.0
NC_035098.1	39137324	.	T	A	.	.	MAF_INRAE=25.316;MAF_USDA=49.412
NC_035098.1	39137328	.	T	A	.	.	MAF_INRAE=5.0
NC_035098.1	39137329	.	C	A	.	.	MAF_INRAE=13.924;MAF_USDA=29.167
NC_035098.1	39137347	.	C	T	.	.	MAF_USDA=3.279
NC_035098.1	39137373	.	C	T	.	.	MAF_INRAE=25.316;MAF_USDA=50.0
NC_035098.1	39137386	.	C	A	.	.	MAF_INRAE=5.0
NC_035098.1	39137446	.	G	A	.	.	MAF_INRAE=4.167;MAF_USDA=3.529
NC_035098.1	39137569	.	G	T	.	.	MAF_INRAE=21.053;MAF_USDA=4.167
NC_035098.1	39137590	.	C	A	.	.	MAF_INRAE=8.861;MAF_USDA=19.048
NC_035098.1	39137591	.	G	C	.	.	MAF_INRAE=8.333;MAF_USDA=19.643
NC_035098.1	39137603	.	G	C	.	.	MAF_INRAE=7.5
NC_035098.1	39137605	.	A	C	.	.	MAF_INRAE=7.5
NC_035098.1	39137608	.	C	T	.	.	MAF_INRAE=7.5
NC_035098.1	39137609	.	A	C	.	.	MAF_INRAE=7.5
NC_035098.1	39137615	.	T	C	.	.	MAF_INRAE=7.595
NC_035098.1	39137625	.	A	G	.	.	MAF_INRAE=5.0;MAF_USDA=14.583
NC_035098.1	39137626	.	C	A	.	.	MAF_INRAE=5.833;MAF_USDA=16.667
NC_035098.1	39137645	.	C	T	.	.	MAF_USDA=4.167
NC_035098.1	39137666	.	T	G	.	.	MAF_INRAE=9.494;MAF_USDA=29.167
NC_035098.1	39137668	.	T	C	.	.	MAF_INRAE=10.127;MAF_USDA=28.571
NC_035098.1	39137670	.	T	C	.	.	MAF_INRAE=10.0;MAF_USDA=39.881
NC_035098.1	39137698	.	A	C	.	.	MAF_USDA=4.918
NC_035098.1	39137706	.	T	A	.	.	MAF_INRAE=5.0;MAF_USDA=7.377
NC_035098.1	39137716	.	A	G	.	.	MAF_USDA=14.706
NC_035098.1	39137721	.	G	A	.	.	MAF_INRAE=10.0;MAF_USDA=25.294
NC_035098.1	39137723	.	T	A	.	.	MAF_USDA=19.412
NC_035098.1	39137735	.	C	A	.	.	MAF_INRAE=7.5;MAF_USDA=37.647
NC_035098.1	39137815	.	T	C	.	.	MAF_INRAE=9.494;MAF_USDA=21.176
NC_035098.1	39137849	.	C	A	.	.	MAF_INRAE=10.0
NC_035098.1	39137856	.	C	A	.	.	MAF_USDA=13.115
NC_035098.1	39137860	.	C	A	.	.	MAF_USDA=1.639
NC_035098.1	39137929	.	C	T	.	.	MAF_INRAE=21.519;MAF_USDA=28.824
NC_035098.1	39137934	.	C	T	.	.	MAF_INRAE=5.0
NC_035098.1	39137958	.	C	T	.	.	MAF_USDA=9.412
NC_035098.1	39137961	.	G	A	.	.	MAF_USDA=1.176
NC_035098.1	39138002	.	A	T	.	.	MAF_USDA=2.459
NC_035098.1	39138004	.	T	C	.	.	MAF_USDA=1.639
NC_035098.1	39138005	.	G	A	.	.	MAF_USDA=1.639
NC_035098.1	39138014	.	C	T	.	.	MAF_USDA=4.918
NC_035098.1	39138016	.	C	G	.	.	MAF_USDA=1.639
NC_035098.1	39138052	.	T	A	.	.	MAF_USDA=1.639
NC_035098.1	39138056	.	C	T	.	.	MAF_USDA=3.279
NC_035098.1	39138069	.	G	C	.	.	MAF_USDA=6.557
NC_035098.1	39138090	.	A	G	.	.	MAF_USDA=3.279
NC_035098.1	39138144	.	C	T	.	.	MAF_USDA=2.459
NC_035098.1	39138158	.	G	A	.	.	MAF_INRAE=5.0;MAF_USDA=1.639
NC_035098.1	39138192	.	T	G	.	.	MAF_INRAE=5.0
NC_035098.1	39138195	.	A	T	.	.	MAF_INRAE=26.316;MAF_USDA=22.917
NC_035098.1	39138233	.	A	G	.	.	MAF_USDA=18.452
NC_035098.1	39138248	.	A	G	.	.	MAF_USDA=4.167
NC_035098.1	39138315	.	A	C	.	.	MAF_USDA=39.583
NC_035098.1	39138339	.	G	A	.	.	MAF_INRAE=26.316;MAF_USDA=43.293
NC_035098.1	39138347	.	G	T	.	.	MAF_USDA=14.583
NC_035098.1	39139288	.	C	T	.	.	MAF_USDA=2.174
NC_035098.1	39139392	.	G	T	.	.	MAF_USDA=3.279
NC_035098.1	39139446	.	G	T	.	.	MAF_INRAE=5.833
NC_035098.1	39139459	.	T	G	.	.	MAF_INRAE=1.667
NC_035098.1	39139545	.	T	G	.	.	MAF_USDA=5.294
NC_035098.1	39139559	.	A	C	.	.	MAF_USDA=8.235
NC_035098.1	39139560	.	A	T	.	.	MAF_INRAE=21.519;MAF_USDA=11.176
NC_035098.1	39139747	.	C	T	.	.	MAF_USDA=3.279
NC_035098.1	39139778	.	C	A	.	.	MAF_USDA=7.647
NC_035098.1	39139788	.	G	T	.	.	MAF_USDA=4.118
NC_035098.1	39139931	.	C	T	.	.	MAF_USDA=5.882
NC_035098.1	39140254	.	A	T	.	.	MAF_USDA=4.098
NC_035098.1	39140279	.	A	G	.	.	MAF_USDA=1.639
NC_035098.1	39140286	.	C	A	.	.	MAF_INRAE=10.526;MAF_USDA=31.765
NC_035098.1	39140317	.	A	T	.	.	MAF_USDA=4.098
NC_035098.1	39140323	.	T	A	.	.	MAF_USDA=2.459
NC_035098.1	39140468	.	A	C	.	.	MAF_INRAE=35.0
NC_035098.1	39140553	.	G	T	.	.	MAF_INRAE=10.127;MAF_USDA=2.941
NC_035098.1	39140800	.	T	A	.	.	MAF_USDA=4.918
NC_035098.1	39140852	.	A	G	.	.	MAF_INRAE=24.051;MAF_USDA=27.647
NC_035098.1	39140880	.	G	C	.	.	MAF_USDA=1.639
NC_035098.1	39140989	.	C	A	.	.	MAF_USDA=3.279
NC_035098.1	39141011	.	A	G	.	.	MAF_USDA=18.75
NC_035098.1	39141047	.	T	G	.	.	MAF_USDA=3.279
NC_035098.1	39141054	.	G	T	.	.	MAF_USDA=3.529
NC_035098.1	39141132	.	A	G	.	.	MAF_INRAE=46.203;MAF_USDA=22.941
NC_035098.1	39141195	.	T	A	.	.	MAF_USDA=1.639
NC_035098.1	39141297	.	C	A	.	.	MAF_INRAE=17.5;MAF_USDA=37.059
NC_035098.1	39141304	.	C	T	.	.	MAF_INRAE=17.5;MAF_USDA=36.905
NC_035098.1	39141339	.	G	A	.	.	MAF_INRAE=25.0;MAF_USDA=48.824
NC_035098.1	39141383	.	C	T	.	.	MAF_USDA=1.639
NC_035098.1	39141397	.	C	T	.	.	MAF_USDA=2.459
NC_035098.1	39141661	.	A	C	.	.	MAF_USDA=25.0
NC_035098.1	39142083	.	A	G	.	.	MAF_USDA=41.667
NC_035098.1	39142095	.	C	A	.	.	MAF_USDA=37.5
NC_035098.1	39142221	.	G	A	.	.	MAF_USDA=5.738
NC_035098.1	39142271	.	A	G	.	.	MAF_INRAE=29.747;MAF_USDA=50.0
NC_035098.1	39142277	.	A	T	.	.	MAF_USDA=4.098
NC_035098.1	39142278	.	AATTGACCG	TATTGACCG,AATTGACCA	.	.	MAF_INRAE=5.0;MAF_USDA=16.667
NC_035098.1	39142286	.	G	A	.	.	MAF_USDA=33.607
NC_035098.1	39142329	.	G	A	.	.	MAF_USDA=1.639
NC_035098.1	39142383	.	A	G	.	.	MAF_INRAE=31.013;MAF_USDA=46.429
NC_035098.1	39142394	.	A	G	.	.	MAF_USDA=8.929
NC_035098.1	39142439	.	C	G	.	.	MAF_USDA=14.583
NC_035098.1	39142460	.	T	A	.	.	MAF_USDA=1.667
NC_035098.1	39142545	.	A	G	.	.	MAF_USDA=35.417
NC_035098.1	39142546	.	A	G	.	.	MAF_USDA=35.417
NC_035098.1	39142555	.	A	G	.	.	MAF_USDA=14.583
NC_035098.1	39142572	.	C	T	.	.	MAF_USDA=10.417
NC_035098.1	39142627	.	G	A	.	.	MAF_USDA=2.941
NC_035098.1	39142628	.	G	A	.	.	MAF_USDA=2.941
NC_035098.1	39142637	.	G	A	.	.	MAF_USDA=2.941
NC_035098.1	39142703	.	T	C	.	.	MAF_USDA=8.333
NC_035098.1	39142748	.	G	C	.	.	MAF_INRAE=42.105;MAF_USDA=40.0
NC_035098.1	39142759	.	T	C	.	.	MAF_INRAE=42.105;MAF_USDA=30.588
NC_035098.1	39142830	.	G	T	.	.	MAF_USDA=8.333
NC_035098.1	39142851	.	C	T	.	.	MAF_USDA=2.5
NC_035098.1	39142870	.	G	T	.	.	MAF_INRAE=26.582;MAF_USDA=33.929
NC_035098.1	39142910	.	A	G	.	.	MAF_INRAE=4.167;MAF_USDA=8.333
NC_035098.1	39142914	.	C	A	.	.	MAF_USDA=9.836
NC_035098.1	39142916	.	T	C	.	.	MAF_USDA=10.656
NC_035098.1	39142953	.	G	T	.	.	MAF_INRAE=15.823;MAF_USDA=22.941
NC_035098.1	39143010	.	A	T	.	.	MAF_USDA=15.574
NC_035098.1	39143036	.	A	T	.	.	MAF_INRAE=46.203;MAF_USDA=32.353
NC_035098.1	39143176	.	A	C	.	.	MAF_INRAE=15.0;MAF_USDA=20.0
NC_035098.1	39143191	.	A	T	.	.	MAF_INRAE=42.5;MAF_USDA=41.667
NC_035098.1	39143198	.	A	T	.	.	MAF_INRAE=41.772;MAF_USDA=34.706
NC_035098.1	39143203	.	G	A	.	.	MAF_USDA=5.738
NC_035098.1	39143249	.	C	T	.	.	MAF_INRAE=18.354;MAF_USDA=25.294
NC_035098.1	39143250	.	G	A	.	.	MAF_INRAE=42.405;MAF_USDA=37.059
NC_035098.1	39143320	.	C	G	.	.	MAF_USDA=4.167
NC_035098.1	39143367	.	A	C	.	.	MAF_INRAE=42.105;MAF_USDA=38.235
NC_035098.1	39143371	.	G	A	.	.	MAF_USDA=2.459
NC_035098.1	39143399	.	A	G	.	.	MAF_USDA=25.0
NC_035098.1	39143437	.	C	T	.	.	MAF_USDA=1.786
NC_035098.1	39143494	.	T	C	.	.	MAF_INRAE=34.177;MAF_USDA=27.647
NC_035098.1	39143511	.	A	G	.	.	MAF_INRAE=33.544;MAF_USDA=30.0
NC_035098.1	39143612	.	C	T	.	.	MAF_INRAE=28.481;MAF_USDA=37.059
NC_035098.1	39143619	.	G	A	.	.	MAF_INRAE=32.278;MAF_USDA=31.176
NC_035098.1	39143640	.	G	T	.	.	MAF_USDA=1.639
NC_035098.1	39143717	.	G	T	.	.	MAF_INRAE=33.544;MAF_USDA=30.0
NC_035098.1	39143814	.	G	A	.	.	MAF_USDA=2.083
NC_035098.1	39143828	.	C	T	.	.	MAF_INRAE=23.418;MAF_USDA=47.647
NC_035098.1	39143860	.	T	A	.	.	MAF_USDA=2.459
NC_035098.1	39143893	.	A	C	.	.	MAF_INRAE=33.544;MAF_USDA=25.882
NC_035098.1	39144013	.	C	A	.	.	MAF_USDA=31.25
NC_035098.1	39144056	.	C	A	.	.	MAF_INRAE=39.873
NC_035098.1	39144078	.	A	C	.	.	MAF_USDA=5.294
NC_035098.1	39144086	.	A	C	.	.	MAF_USDA=5.738
NC_035098.1	39144089	.	A	C	.	.	MAF_USDA=5.738
NC_035098.1	39144153	.	C	T	.	.	MAF_INRAE=4.167;MAF_USDA=3.529
NC_035098.1	39144195	.	C	T	.	.	MAF_USDA=2.459
NC_035098.1	39144282	.	A	T	.	.	MAF_INRAE=4.167;MAF_USDA=9.016
NC_035098.1	39144284	.	C	A	.	.	MAF_USDA=4.098
NC_035098.1	39144318	.	G	A	.	.	MAF_USDA=6.557
NC_035098.1	39144335	.	C	G	.	.	MAF_USDA=6.557
NC_035098.1	39144338	.	G	A	.	.	MAF_USDA=4.098
NC_035098.1	39144342	.	C	A	.	.	MAF_USDA=6.557
NC_035098.1	39144377	.	A	C	.	.	MAF_USDA=5.738
NC_035098.1	39144400	.	G	A	.	.	MAF_USDA=6.557
NC_035098.1	39144410	.	G	T	.	.	MAF_USDA=5.738
NC_035098.1	39144415	.	A	T	.	.	MAF_USDA=5.738
NC_035098.1	39144417	.	T	C	.	.	MAF_USDA=5.738
NC_035098.1	39144541	.	C	T	.	.	MAF_INRAE=10.127;MAF_USDA=2.353
NC_035098.1	39144543	.	T	A	.	.	MAF_USDA=5.738
NC_035098.1	39144566	.	T	C	.	.	MAF_USDA=5.738
NC_035098.1	39144652	.	T	A	.	.	MAF_USDA=5.738
NC_035098.1	39144679	.	T	C	.	.	MAF_USDA=4.167
NC_035098.1	39144692	.	T	G	.	.	MAF_USDA=4.167
NC_035098.1	39144706	.	G	A	.	.	MAF_INRAE=12.025;MAF_USDA=25.0
NC_035098.1	39144736	.	C	T	.	.	MAF_INRAE=10.127;MAF_USDA=2.353
NC_035098.1	39144750	.	C	T	.	.	MAF_USDA=4.918
NC_035098.1	39144779	.	G	A	.	.	MAF_USDA=3.279
NC_035098.1	39144786	.	G	A	.	.	MAF_USDA=4.098
NC_035098.1	39144791	.	T	C	.	.	MAF_USDA=5.738
NC_035098.1	39144801	.	A	G	.	.	MAF_USDA=4.918
NC_035098.1	39144811	.	C	T	.	.	MAF_USDA=5.738
NC_035098.1	39144850	.	A	T	.	.	MAF_USDA=6.557
NC_035098.1	39144864	.	C	T	.	.	MAF_USDA=6.557
NC_035098.1	39144889	.	C	T	.	.	MAF_INRAE=5.0;MAF_USDA=4.098
NC_035098.1	39144898	.	T	C	.	.	MAF_USDA=6.557
NC_035098.1	39144946	.	T	C	.	.	MAF_INRAE=9.494;MAF_USDA=17.647
NC_035098.1	39144950	.	A	G	.	.	MAF_INRAE=30.833;MAF_USDA=32.353
NC_035098.1	39145016	.	G	A	.	.	MAF_USDA=4.918
NC_035098.1	39145045	.	A	G	.	.	MAF_USDA=4.918
NC_035098.1	39145084	.	C	T	.	.	MAF_USDA=4.918
NC_035098.1	39145126	.	T	C	.	.	MAF_USDA=6.557
NC_035098.1	39145132	.	C	A	.	.	MAF_USDA=1.765
NC_035098.1	39145151	.	T	C	.	.	MAF_INRAE=4.167;MAF_USDA=8.197
NC_035098.1	39145173	.	C	T	.	.	MAF_USDA=6.667
NC_035098.1	39145326	.	T	C	.	.	MAF_USDA=4.098
NC_035098.1	39145384	.	A	C	.	.	MAF_INRAE=41.139;MAF_USDA=33.529
NC_035098.1	39145385	.	T	G	.	.	MAF_INRAE=35.833;MAF_USDA=33.529
NC_035098.1	39145417	.	G	T	.	.	MAF_INRAE=41.772;MAF_USDA=30.0
NC_035098.1	39145422	.	C	A	.	.	MAF_INRAE=41.772;MAF_USDA=30.0
NC_035098.1	39145426	.	C	T	.	.	MAF_USDA=6.557
NC_035098.1	39145452	.	T	G	.	.	MAF_USDA=4.167
NC_035098.1	39145471	.	T	C	.	.	MAF_USDA=30.0
NC_035098.1	39145476	.	C	T	.	.	MAF_USDA=30.588
NC_035098.1	39145583	.	T	C	.	.	MAF_USDA=3.279
NC_035098.1	39145584	.	A	T	.	.	MAF_USDA=4.918
NC_035098.1	39145633	.	T	A	.	.	MAF_USDA=4.31
NC_035098.1	39145634	.	A	C	.	.	MAF_USDA=4.31
NC_035098.1	39145650	.	T	G	.	.	MAF_INRAE=45.57;MAF_USDA=23.529
NC_035098.1	39145656	.	C	T	.	.	MAF_USDA=4.098
NC_035098.1	39145687	.	G	A	.	.	MAF_USDA=4.098
NC_035098.1	39145691	.	G	A	.	.	MAF_USDA=8.197
NC_035098.1	39145857	.	T	C	.	.	MAF_INRAE=42.105;MAF_USDA=30.0
NC_035098.1	39145884	.	C	T	.	.	MAF_INRAE=5.0;MAF_USDA=4.098
NC_035098.1	39145885	.	C	T	.	.	MAF_USDA=8.197
NC_035098.1	39145897	.	G	T	.	.	MAF_INRAE=42.105;MAF_USDA=27.059
NC_035098.1	39145909	.	G	T	.	.	MAF_USDA=7.377
NC_035098.1	39145932	.	A	T	.	.	MAF_USDA=7.377
NC_035098.1	39145934	.	A	C	.	.	MAF_USDA=6.557
NC_035098.1	39145942	.	T	C	.	.	MAF_USDA=5.738
NC_035098.1	39145983	.	T	G	.	.	MAF_USDA=5.738
NC_035098.1	39145984	.	G	A	.	.	MAF_USDA=5.738
NC_035098.1	39146058	.	T	C	.	.	MAF_INRAE=39.873;MAF_USDA=34.706
NC_035098.1	39146146	.	C	A	.	.	MAF_USDA=5.738
NC_035098.1	39146149	.	A	C	.	.	MAF_USDA=1.639
NC_035098.1	39146179	.	A	T	.	.	MAF_INRAE=5.0;MAF_USDA=11.765
NC_035098.1	39146200	.	C	A	.	.	MAF_USDA=4.918
NC_035098.1	39146250	.	A	G	.	.	MAF_USDA=9.016
NC_035098.1	39146275	.	T	G	.	.	MAF_INRAE=4.167;MAF_USDA=10.656
NC_035098.1	39146388	.	C	A	.	.	MAF_USDA=5.738
NC_035098.1	39146420	.	A	T	.	.	MAF_USDA=6.557
NC_035098.1	39146445	.	A	C	.	.	MAF_USDA=1.639
NC_035098.1	39146547	.	C	T	.	.	MAF_INRAE=4.167
NC_035098.1	39146566	.	C	A	.	.	MAF_INRAE=5.0;MAF_USDA=4.098
NC_035098.1	39146582	.	A	C	.	.	MAF_INRAE=4.167;MAF_USDA=22.131
NC_035098.1	39146675	.	A	C	.	.	MAF_USDA=1.639
NC_035098.1	39146712	.	A	G	.	.	MAF_USDA=5.738
NC_035098.1	39146715	.	T	G	.	.	MAF_INRAE=25.316;MAF_USDA=40.588
NC_035098.1	39146730	.	A	G	.	.	MAF_USDA=6.557
NC_035098.1	39146733	.	A	C	.	.	MAF_INRAE=24.684;MAF_USDA=35.294
NC_035098.1	39146748	.	A	T	.	.	MAF_INRAE=43.038;MAF_USDA=18.824
NC_035098.1	39146751	.	C	A	.	.	MAF_USDA=7.377
NC_035098.1	39146760	.	C	A	.	.	MAF_INRAE=24.684;MAF_USDA=41.765
NC_035098.1	39146829	.	C	T	.	.	MAF_INRAE=4.167;MAF_USDA=3.529
NC_035098.1	39146859	.	G	A	.	.	MAF_INRAE=10.127;MAF_USDA=2.353
NC_035098.1	39146894	.	C	T	.	.	MAF_INRAE=24.684;MAF_USDA=35.882
NC_035098.1	39146902	.	G	T	.	.	MAF_USDA=6.557
NC_035098.1	39146949	.	T	C	.	.	MAF_INRAE=4.167;MAF_USDA=5.294
NC_035098.1	39146960	.	C	T	.	.	MAF_USDA=6.557
NC_035098.1	39146968	.	C	T	.	.	MAF_USDA=6.557
NC_035098.1	39146985	.	T	G	.	.	MAF_USDA=6.557
NC_035098.1	39147073	.	G	A	.	.	MAF_INRAE=21.519;MAF_USDA=28.824
NC_035098.1	39147092	.	T	A	.	.	MAF_USDA=3.279
NC_035098.1	39147122	.	C	A	.	.	MAF_USDA=2.459
NC_035098.1	39147146	.	A	C	.	.	MAF_USDA=6.557
NC_035098.1	39147162	.	C	T	.	.	MAF_USDA=6.557
NC_035098.1	39147181	.	C	T	.	.	MAF_USDA=5.294
NC_035098.1	39147191	.	T	G	.	.	MAF_USDA=1.639
NC_035098.1	39147234	.	C	T	.	.	MAF_USDA=6.557
NC_035098.1	39147283	.	C	T	.	.	MAF_INRAE=19.62;MAF_USDA=27.869
NC_035098.1	39147336	.	G	T	.	.	MAF_USDA=5.738
NC_035098.1	39147342	.	C	T	.	.	MAF_INRAE=23.418;MAF_USDA=29.412
NC_035098.1	39147345	.	A	C	.	.	MAF_USDA=2.459
NC_035098.1	39147346	.	C	G	.	.	MAF_USDA=2.459
NC_035098.1	39147352	.	C	A	.	.	MAF_INRAE=4.167;MAF_USDA=4.167
NC_035098.1	39147369	.	C	A	.	.	MAF_USDA=9.016
NC_035098.1	39147390	.	C	T	.	.	MAF_USDA=6.25
NC_035098.1	39147391	.	G	A	.	.	MAF_INRAE=24.051;MAF_USDA=29.412
NC_035098.1	39147407	.	G	A	.	.	MAF_USDA=2.459
NC_035098.1	39147414	.	C	A	.	.	MAF_USDA=3.279
NC_035098.1	39147434	.	T	C	.	.	MAF_INRAE=5.0;MAF_USDA=5.738
NC_035098.1	39147438	.	C	T	.	.	MAF_INRAE=5.0;MAF_USDA=8.824
NC_035098.1	39147456	.	G	T	.	.	MAF_USDA=1.639
NC_035098.1	39147508	.	T	G	.	.	MAF_INRAE=10.526;MAF_USDA=2.083
NC_035098.1	39147583	.	A	G	.	.	MAF_USDA=8.197
NC_035098.1	39147596	.	A	T	.	.	MAF_INRAE=22.5;MAF_USDA=39.583
NC_035098.1	39147670	.	G	T	.	.	MAF_INRAE=19.167;MAF_USDA=33.333
NC_035098.1	39147726	.	T	A	.	.	MAF_INRAE=3.333;MAF_USDA=4.167
NC_035098.1	39147745	.	T	A	.	.	MAF_INRAE=5.0
NC_035098.1	39147746	.	A	T	.	.	MAF_INRAE=5.0
NC_035098.1	39147810	.	T	C	.	.	MAF_USDA=4.167
NC_035098.1	39147815	.	C	A	.	.	MAF_USDA=16.667
NC_035098.1	39147826	.	G	A	.	.	MAF_USDA=4.167
NC_035098.1	39147827	.	T	C	.	.	MAF_USDA=4.167
NC_035098.1	39147830	.	C	T	.	.	MAF_USDA=4.167
NC_035098.1	39147847	.	T	C	.	.	MAF_USDA=4.167
NC_035098.1	39148097	.	A	G	.	.	MAF_INRAE=4.167
NC_035098.1	39148151	.	A	G	.	.	MAF_USDA=4.167
NC_035098.1	39148304	.	G	C	.	.	MAF_USDA=4.167
NC_035098.1	39148336	.	C	T	.	.	MAF_INRAE=5.0;MAF_USDA=6.471
NC_035098.1	39148385	.	A	C	.	.	MAF_USDA=3.279
NC_035098.1	39148390	.	G	A	.	.	MAF_INRAE=8.333;MAF_USDA=20.0
NC_035098.1	39148438	.	A	C	.	.	MAF_USDA=4.918
NC_035098.1	39148445	.	A	T	.	.	MAF_USDA=4.167
NC_035098.1	39148489	.	G	A	.	.	MAF_USDA=2.459
NC_035098.1	39148514	.	G	A	.	.	MAF_USDA=6.471
NC_035098.1	39148550	.	G	A	.	.	MAF_USDA=1.639
NC_035098.1	39148560	.	T	C	.	.	MAF_USDA=5.738
NC_035098.1	39148679	.	T	A	.	.	MAF_INRAE=4.167;MAF_USDA=10.588
NC_035098.1	39148683	.	G	A	.	.	MAF_INRAE=4.167;MAF_USDA=10.0
NC_035098.1	39148719	.	T	A	.	.	MAF_USDA=1.667
NC_035098.1	39148720	.	A	T	.	.	MAF_INRAE=4.167;MAF_USDA=4.167
NC_035098.1	39148724	.	A	T	.	.	MAF_INRAE=4.167;MAF_USDA=4.167
NC_035098.1	39148730	.	A	T	.	.	MAF_INRAE=31.579
NC_035098.1	39148769	.	C	T	.	.	MAF_USDA=4.167
NC_035098.1	39148770	.	G	A	.	.	MAF_INRAE=5.0;MAF_USDA=4.167
NC_035098.1	39148773	.	C	A	.	.	MAF_USDA=4.167
NC_035098.1	39148794	.	A	G	.	.	MAF_INRAE=8.333;MAF_USDA=7.647
NC_035098.1	39148807	.	A	C	.	.	MAF_USDA=2.459
NC_035098.1	39148935	.	C	T	.	.	MAF_INRAE=31.579;MAF_USDA=8.333
NC_035098.1	39148971	.	T	C	.	.	MAF_USDA=12.353
NC_035098.1	39148979	.	G	C	.	.	MAF_USDA=2.459
NC_035098.1	39148989	.	G	A	.	.	MAF_INRAE=31.579;MAF_USDA=37.5
NC_035098.1	39148992	.	C	G	.	.	MAF_USDA=1.695
NC_035098.1	39148993	.	C	A	.	.	MAF_USDA=41.667
NC_035098.1	39148998	.	G	T	.	.	MAF_USDA=3.279
NC_035098.1	39149052	.	C	T	.	.	MAF_INRAE=45.57;MAF_USDA=21.176
NC_035098.1	39149082	.	A	T	.	.	MAF_USDA=1.765
NC_035098.1	39149148	.	T	A	.	.	MAF_INRAE=17.089;MAF_USDA=43.529
NC_035098.1	39149151	.	G	T	.	.	MAF_INRAE=10.833;MAF_USDA=35.882
NC_035098.1	39149195	.	T	A	.	.	MAF_INRAE=5.0;MAF_USDA=2.459
NC_035098.1	39149196	.	G	T	.	.	MAF_USDA=1.639
NC_035098.1	39149209	.	T	C	.	.	MAF_INRAE=17.089;MAF_USDA=37.059
NC_035098.1	39149288	.	G	T	.	.	MAF_USDA=8.197
NC_035098.1	39149350	.	G	T	.	.	MAF_INRAE=5.0;MAF_USDA=4.118
NC_035098.1	39149357	.	T	A	.	.	MAF_USDA=9.016
NC_035098.1	39149362	.	G	T	.	.	MAF_USDA=4.167
NC_035098.1	39149378	.	A	G	.	.	MAF_USDA=9.016
NC_035098.1	39149490	.	C	A	.	.	MAF_INRAE=2.5;MAF_USDA=3.279
NC_035098.1	39149491	.	A	C	.	.	MAF_USDA=8.197
NC_035098.1	39149527	.	A	G	.	.	MAF_USDA=4.167
NC_035098.1	39149548	.	G	A	.	.	MAF_INRAE=9.167;MAF_USDA=15.294
NC_035098.1	39149553	.	C	A	.	.	MAF_INRAE=4.167;MAF_USDA=4.167
NC_035098.1	39149592	.	A	G	.	.	MAF_INRAE=17.089;MAF_USDA=35.882
NC_035098.1	39149604	.	T	C	.	.	MAF_USDA=8.197
NC_035098.1	39149628	.	T	A	.	.	MAF_INRAE=9.167;MAF_USDA=22.941
NC_035098.1	39149631	.	G	T	.	.	MAF_USDA=1.176
NC_035098.1	39149661	.	A	G	.	.	MAF_USDA=1.639
NC_035098.1	39149675	.	G	T	.	.	MAF_USDA=8.197
NC_035098.1	39149679	.	A	G	.	.	MAF_INRAE=9.167;MAF_USDA=19.643
NC_035098.1	39149713	.	C	T	.	.	MAF_INRAE=4.167;MAF_USDA=4.167
NC_035098.1	39149723	.	C	T	.	.	MAF_USDA=5.833
NC_035098.1	39149785	.	A	C	.	.	MAF_INRAE=46.203;MAF_USDA=41.667
NC_035098.1	39149796	.	G	T	.	.	MAF_USDA=2.083
NC_035098.1	39149819	.	C	A	.	.	MAF_INRAE=9.167;MAF_USDA=12.353
NC_035098.1	39149824	.	C	T	.	.	MAF_USDA=4.706
NC_035098.1	39149877	.	G	T	.	.	MAF_USDA=1.639
NC_035098.1	39149890	.	A	G	.	.	MAF_INRAE=33.544;MAF_USDA=34.118
NC_035098.1	39149891	.	T	C	.	.	MAF_INRAE=37.5;MAF_USDA=34.118
NC_035098.1	39149895	.	A	G	.	.	MAF_USDA=8.197
NC_035098.1	39149902	.	A	C	.	.	MAF_INRAE=29.747;MAF_USDA=48.235
NC_035098.1	39149920	.	G	A	.	.	MAF_INRAE=32.278;MAF_USDA=38.235
NC_035098.1	39149937	.	A	T	.	.	MAF_USDA=4.918
NC_035098.1	39149950	.	G	A	.	.	MAF_INRAE=2.5;MAF_USDA=11.176
NC_035098.1	39149968	.	ATTCC	ATTCT	.	.	MAF_USDA=6.522
NC_035098.1	39149978	.	T	A	.	.	MAF_INRAE=1.667
NC_035098.1	39149994	.	C	T	.	.	MAF_INRAE=1.667;MAF_USDA=11.765
NC_035098.1	39150035	.	G	A	.	.	MAF_INRAE=9.167;MAF_USDA=13.095
NC_035098.1	39150044	.	C	A	.	.	MAF_USDA=4.167
NC_035098.1	39150137	.	T	A	.	.	MAF_USDA=7.377
NC_035098.1	39150139	.	G	A	.	.	MAF_USDA=1.639
NC_035098.1	39150156	.	T	A	.	.	MAF_USDA=7.377
NC_035098.1	39150171	.	A	C	.	.	MAF_USDA=8.197
NC_035098.1	39150221	.	G	T	.	.	MAF_USDA=7.377
NC_035098.1	39150251	.	C	T	.	.	MAF_USDA=4.098
NC_035098.1	39150259	.	T	C	.	.	MAF_INRAE=37.975;MAF_USDA=32.353
NC_035098.1	39150360	.	G	A	.	.	MAF_USDA=1.639
NC_035098.1	39150393	.	C	A	.	.	MAF_USDA=11.765
NC_035098.1	39150442	.	A	T	.	.	MAF_USDA=1.639
NC_035098.1	39150498	.	T	G	.	.	MAF_USDA=4.918
NC_035098.1	39150508	.	G	A	.	.	MAF_INRAE=38.608;MAF_USDA=32.353
NC_035098.1	39150521	.	C	A	.	.	MAF_INRAE=24.051;MAF_USDA=21.176
NC_035098.1	39150591	.	T	C	.	.	MAF_INRAE=39.873;MAF_USDA=41.765
NC_035098.1	39150602	.	T	A	.	.	MAF_INRAE=10.127;MAF_USDA=21.765
NC_035098.1	39150653	.	C	G	.	.	MAF_INRAE=31.646;MAF_USDA=48.235
NC_035098.1	39150700	.	A	C	.	.	MAF_INRAE=4.167;MAF_USDA=4.167
NC_035098.1	39150727	.	A	G	.	.	MAF_INRAE=4.167;MAF_USDA=4.167
NC_035098.1	39150732	.	T	G	.	.	MAF_INRAE=21.519;MAF_USDA=31.176
NC_035098.1	39150735	.	T	C	.	.	MAF_INRAE=20.0;MAF_USDA=31.176
NC_035098.1	39150783	.	T	G	.	.	MAF_INRAE=9.167;MAF_USDA=27.647
NC_035098.1	39150784	.	G	T	.	.	MAF_INRAE=9.167;MAF_USDA=27.647
NC_035098.1	39150922	.	G	A	.	.	MAF_INRAE=4.167;MAF_USDA=5.833
NC_035098.1	39150941	.	T	C	.	.	MAF_INRAE=39.241;MAF_USDA=35.119
NC_035098.1	39151014	.	A	T	.	.	MAF_INRAE=46.203;MAF_USDA=16.471
NC_035098.1	39151045	.	A	G	.	.	MAF_USDA=4.918
NC_035098.1	39151054	.	T	G	.	.	MAF_INRAE=26.316
NC_035098.1	39151103	.	T	C	.	.	MAF_USDA=6.557
NC_035098.1	39151132	.	A	G	.	.	MAF_INRAE=17.089;MAF_USDA=37.059
NC_035098.1	39151136	.	T	G	.	.	MAF_INRAE=37.5;MAF_USDA=20.0
NC_035098.1	39151198	.	C	T	.	.	MAF_USDA=2.459
NC_035098.1	39151201	.	G	A	.	.	MAF_USDA=2.459
NC_035098.1	39151283	.	G	T	.	.	MAF_USDA=2.459
NC_035098.1	39151295	.	C	T	.	.	MAF_INRAE=5.0;MAF_USDA=3.529
NC_035098.1	39151328	.	T	A	.	.	MAF_USDA=4.706
NC_035098.1	39151402	.	A	C	.	.	MAF_INRAE=10.127;MAF_USDA=25.294
NC_035098.1	39151414	.	G	T	.	.	MAF_INRAE=35.443;MAF_USDA=46.471
NC_035098.1	39151422	.	C	T	.	.	MAF_USDA=1.639
NC_035098.1	39151444	.	C	T	.	.	MAF_INRAE=46.203;MAF_USDA=16.471
NC_035098.1	39151460	.	G	T	.	.	MAF_USDA=5.738
NC_035098.1	39151461	.	C	T	.	.	MAF_USDA=5.833
NC_035098.1	39151480	.	C	T	.	.	MAF_INRAE=10.127;MAF_USDA=30.0
NC_035098.1	39151488	.	C	A	.	.	MAF_USDA=5.738
NC_035098.1	39151505	.	T	G	.	.	MAF_INRAE=10.127;MAF_USDA=24.699
NC_035098.1	39151518	.	C	T	.	.	MAF_USDA=6.25
NC_035098.1	39151519	.	G	A	.	.	MAF_USDA=4.762
NC_035098.1	39151522	.	C	T	.	.	MAF_INRAE=10.127;MAF_USDA=1.786
NC_035098.1	39151593	.	C	G	.	.	MAF_USDA=2.5
NC_035098.1	39151611	.	C	A	.	.	MAF_USDA=2.542
NC_035098.1	39151618	.	G	T	.	.	MAF_INRAE=4.167;MAF_USDA=6.78
NC_035098.1	39151622	.	A	G	.	.	MAF_USDA=3.39
NC_035098.1	39151628	.	A	T	.	.	MAF_USDA=3.39
NC_035098.1	39151649	.	C	T	.	.	MAF_USDA=3.39
NC_035098.1	39151657	.	T	G	.	.	MAF_USDA=3.39
NC_035098.1	39151661	.	G	A	.	.	MAF_USDA=3.39
NC_035098.1	39151664	.	C	A	.	.	MAF_INRAE=5.0;MAF_USDA=8.537
NC_035098.1	39151695	.	T	C	.	.	MAF_USDA=3.39
NC_035098.1	39151707	.	A	G	.	.	MAF_INRAE=3.333;MAF_USDA=1.807
NC_035098.1	39151750	.	A	C	.	.	MAF_USDA=3.448
NC_035098.1	39151773	.	C	G	.	.	MAF_USDA=3.448
NC_035098.1	39151838	.	G	A	.	.	MAF_USDA=10.169
NC_035098.1	39151843	.	T	C	.	.	MAF_USDA=10.169
NC_035098.1	39151846	.	G	A	.	.	MAF_USDA=6.173
NC_035098.1	39151860	.	A	G	.	.	MAF_INRAE=42.105;MAF_USDA=33.951
NC_035098.1	39151863	.	G	T	.	.	MAF_USDA=6.78
NC_035098.1	39151869	.	C	G	.	.	MAF_USDA=10.169
NC_035098.1	39151884	.	A	T	.	.	MAF_INRAE=3.333;MAF_USDA=26.875
NC_035098.1	39151934	.	T	A	.	.	MAF_USDA=1.695
NC_035098.1	39151969	.	G	A	.	.	MAF_USDA=3.39
NC_035098.1	39151972	.	C	T	.	.	MAF_USDA=4.237
NC_035098.1	39152015	.	T	C	.	.	MAF_USDA=1.695
NC_035098.1	39152036	.	G	C	.	.	MAF_USDA=2.542
NC_035098.1	39152044	.	A	T	.	.	MAF_USDA=3.39
NC_035098.1	39152078	.	C	A	.	.	MAF_INRAE=12.658;MAF_USDA=10.494
NC_035098.1	39152086	.	T	C	.	.	MAF_USDA=12.712
NC_035098.1	39152133	.	G	A	.	.	MAF_USDA=12.712
NC_035098.1	39152138	.	C	T	.	.	MAF_USDA=6.78
NC_035098.1	39152258	.	A	T	.	.	MAF_INRAE=5.0;MAF_USDA=2.542
NC_035098.1	39152311	.	G	A	.	.	MAF_INRAE=35.443;MAF_USDA=36.42
NC_035098.1	39152312	.	A	T	.	.	MAF_USDA=1.695
NC_035098.1	39152322	.	G	A	.	.	MAF_INRAE=25.316;MAF_USDA=24.375
NC_035098.1	39152401	.	G	A	.	.	MAF_INRAE=9.167;MAF_USDA=7.627
NC_035098.1	39152435	.	G	A	.	.	MAF_INRAE=18.987;MAF_USDA=12.805
NC_035098.1	39152436	.	A	G	.	.	MAF_USDA=8.475
NC_035098.1	39152444	.	A	G	.	.	MAF_USDA=11.017
NC_035098.1	39152532	.	A	G	.	.	MAF_USDA=8.475
NC_035098.1	39152540	.	T	C	.	.	MAF_USDA=4.938
NC_035098.1	39152546	.	T	G	.	.	MAF_USDA=4.938
NC_035098.1	39152559	.	A	C	.	.	MAF_USDA=4.938
NC_035098.1	39152561	.	C	T	.	.	MAF_USDA=13.58
NC_035098.1	39152622	.	C	G	.	.	MAF_INRAE=18.987;MAF_USDA=14.634
NC_035098.1	39152623	.	C	A	.	.	MAF_USDA=8.475
NC_035098.1	39152634	.	C	G	.	.	MAF_INRAE=9.167;MAF_USDA=8.475
NC_035098.1	39152639	.	G	A	.	.	MAF_INRAE=10.127;MAF_USDA=13.253
NC_035098.1	39152643	.	G	T	.	.	MAF_USDA=5.085
NC_035098.1	39152680	.	G	A	.	.	MAF_USDA=2.273
NC_035098.1	39152683	.	A	T	.	.	MAF_USDA=1.695
NC_035098.1	39152700	.	T	C	.	.	MAF_USDA=3.39
NC_035098.1	39152768	.	T	G	.	.	MAF_USDA=7.927
NC_035098.1	39152776	.	A	G	.	.	MAF_USDA=5.932
NC_035098.1	39152832	.	C	T	.	.	MAF_USDA=5.932
NC_035098.1	39152870	.	T	G	.	.	MAF_USDA=9.322
NC_035098.1	39152873	.	C	A	.	.	MAF_USDA=9.322
NC_035098.1	39152887	.	T	G	.	.	MAF_USDA=5.085
NC_035098.1	39152895	.	T	C	.	.	MAF_INRAE=7.5;MAF_USDA=12.805
NC_035098.1	39152897	.	C	T	.	.	MAF_USDA=3.333
NC_035098.1	39152902	.	G	A	.	.	MAF_USDA=8.333
NC_035098.1	39152905	.	A	C	.	.	MAF_USDA=8.333
NC_035098.1	39152915	.	A	G	.	.	MAF_INRAE=12.658;MAF_USDA=10.366
NC_035098.1	39152944	.	A	T	.	.	MAF_USDA=6.034
NC_035098.1	39152977	.	T	C	.	.	MAF_USDA=6.897
NC_035098.1	39153022	.	T	C	.	.	MAF_INRAE=7.5;MAF_USDA=11.364
NC_035098.1	39153123	.	C	T	.	.	MAF_INRAE=7.5;MAF_USDA=9.091
NC_035098.1	39153151	.	C	T	.	.	MAF_INRAE=6.667;MAF_USDA=15.0
NC_035098.1	39153194	.	G	A	.	.	MAF_INRAE=7.5;MAF_USDA=11.364
NC_035098.1	39153224	.	C	A	.	.	MAF_USDA=4.348
NC_035098.1	39153256	.	G	T	.	.	MAF_INRAE=9.167
NC_035098.1	39153354	.	A	G	.	.	MAF_USDA=8.696
NC_035098.1	39153357	.	A	T	.	.	MAF_USDA=17.391
NC_035098.1	39153377	.	T	A	.	.	MAF_USDA=47.826
NC_035098.1	39155512	.	C	T	.	.	MAF_USDA=12.5
NC_035098.1	39155528	.	A	C	.	.	MAF_USDA=14.583
NC_035098.1	39155804	.	C	A	.	.	MAF_USDA=2.459
NC_035098.1	39155816	.	T	A	.	.	MAF_USDA=7.377
NC_035098.1	39155819	.	T	A	.	.	MAF_INRAE=7.5;MAF_USDA=21.176
NC_035098.1	39155825	.	T	G	.	.	MAF_USDA=4.918
NC_035098.1	39155840	.	G	C	.	.	MAF_USDA=5.294
NC_035098.1	39155879	.	G	A	.	.	MAF_USDA=6.667
NC_035098.1	39155883	.	C	T	.	.	MAF_USDA=1.667
NC_035098.1	39155890	.	C	T	.	.	MAF_INRAE=11.392;MAF_USDA=10.119
NC_035098.1	39155903	.	G	C	.	.	MAF_USDA=3.333
NC_035098.1	39156007	.	A	C	.	.	MAF_USDA=7.377
NC_035098.1	39156017	.	C	A	.	.	MAF_INRAE=17.089;MAF_USDA=8.235
NC_035098.1	39156026	.	G	T	.	.	MAF_USDA=9.836
NC_035098.1	39156028	.	C	T	.	.	MAF_USDA=2.459
NC_035098.1	39156141	.	C	A	.	.	MAF_USDA=14.583
NC_035098.1	39156147	.	C	T	.	.	MAF_USDA=4.167
NC_035098.1	39156168	.	C	T	.	.	MAF_USDA=2.459
NC_035098.1	39156196	.	C	A	.	.	MAF_USDA=2.459
NC_035098.1	39156197	.	C	A	.	.	MAF_USDA=2.459
NC_035098.1	39156214	.	C	A	.	.	MAF_USDA=3.279
NC_035098.1	39156228	.	C	A	.	.	MAF_INRAE=8.333;MAF_USDA=21.765
NC_035098.1	39156242	.	T	A	.	.	MAF_USDA=9.836
NC_035098.1	39156292	.	T	C	.	.	MAF_USDA=19.412
NC_035098.1	39156315	.	A	G	.	.	MAF_USDA=3.529
NC_035098.1	39156322	.	G	A	.	.	MAF_INRAE=10.127;MAF_USDA=4.167
NC_035098.1	39156345	.	G	A	.	.	MAF_INRAE=4.167
NC_035098.1	39156349	.	A	G	.	.	MAF_USDA=9.836
NC_035098.1	39156427	.	C	A	.	.	MAF_USDA=3.279
NC_035098.1	39156445	.	G	A	.	.	MAF_USDA=8.197
NC_035098.1	39156449	.	C	T	.	.	MAF_USDA=9.016
NC_035098.1	39156466	.	G	T	.	.	MAF_INRAE=9.167;MAF_USDA=7.377
NC_035098.1	39156468	.	G	A	.	.	MAF_USDA=9.016
NC_035098.1	39156482	.	C	A	.	.	MAF_USDA=4.098
NC_035098.1	39156515	.	C	T	.	.	MAF_USDA=5.738
NC_035098.1	39156521	.	T	G	.	.	MAF_USDA=17.059
NC_035098.1	39156524	.	A	G	.	.	MAF_USDA=4.918
NC_035098.1	39156531	.	G	T	.	.	MAF_USDA=5.738
NC_035098.1	39156563	.	A	T	.	.	MAF_USDA=8.197
NC_035098.1	39156564	.	G	A	.	.	MAF_USDA=8.197
NC_035098.1	39156569	.	G	A	.	.	MAF_USDA=6.557
NC_035098.1	39156570	.	G	C	.	.	MAF_USDA=6.557
NC_035098.1	39156598	.	A	C	.	.	MAF_USDA=33.529
NC_035098.1	39156613	.	C	T	.	.	MAF_USDA=4.098
NC_035098.1	39156649	.	A	T	.	.	MAF_USDA=10.656
NC_035098.1	39156695	.	C	T	.	.	MAF_USDA=2.459
NC_035098.1	39156720	.	G	C	.	.	MAF_USDA=3.279
NC_035098.1	39156758	.	G	T	.	.	MAF_INRAE=46.835;MAF_USDA=18.235
NC_035098.1	39156784	.	A	C	.	.	MAF_USDA=9.836
NC_035098.1	39156809	.	T	C	.	.	MAF_USDA=9.836
NC_035098.1	39156847	.	G	A	.	.	MAF_USDA=8.197
NC_035098.1	39156851	.	C	A	.	.	MAF_USDA=1.639
NC_035098.1	39156870	.	A	C	.	.	MAF_USDA=2.459
NC_035098.1	39156977	.	G	A	.	.	MAF_USDA=8.197
NC_035098.1	39156981	.	C	T	.	.	MAF_USDA=2.459
NC_035098.1	39157007	.	C	T	.	.	MAF_INRAE=47.468;MAF_USDA=18.235
NC_035098.1	39157080	.	T	A	.	.	MAF_INRAE=7.5
NC_035098.1	39157091	.	G	A	.	.	MAF_INRAE=6.667;MAF_USDA=22.917
NC_035098.1	39157093	.	C	T	.	.	MAF_USDA=2.083
NC_035098.1	39157095	.	C	T	.	.	MAF_INRAE=6.667;MAF_USDA=22.917
NC_035098.1	39157137	.	G	A	.	.	MAF_INRAE=7.5;MAF_USDA=22.917
NC_035098.1	39157182	.	C	A	.	.	MAF_INRAE=7.5;MAF_USDA=22.917
NC_035098.1	39157188	.	C	T	.	.	MAF_INRAE=7.5;MAF_USDA=22.917
NC_035098.1	39157203	.	T	A	.	.	MAF_INRAE=7.5;MAF_USDA=8.333
NC_035098.1	39157286	.	A	T	.	.	MAF_USDA=22.917
NC_035098.1	39157310	.	C	T	.	.	MAF_INRAE=9.167;MAF_USDA=7.377
NC_035098.1	39157313	.	G	A	.	.	MAF_USDA=7.377
NC_035098.1	39157341	.	G	T	.	.	MAF_USDA=7.377
NC_035098.1	39157373	.	T	G	.	.	MAF_USDA=3.279
NC_035098.1	39157384	.	G	T	.	.	MAF_USDA=7.377
NC_035098.1	39157407	.	T	G	.	.	MAF_USDA=4.918
NC_035098.1	39157418	.	G	C	.	.	MAF_INRAE=5.0;MAF_USDA=5.294
NC_035098.1	39157449	.	C	A	.	.	MAF_USDA=9.836
NC_035098.1	39157465	.	T	A	.	.	MAF_INRAE=6.962;MAF_USDA=21.765
NC_035098.1	39157475	.	T	A	.	.	MAF_USDA=2.459
NC_035098.1	39157484	.	A	G	.	.	MAF_INRAE=7.5;MAF_USDA=34.118
NC_035098.1	39157487	.	A	T	.	.	MAF_INRAE=8.333;MAF_USDA=12.295
NC_035098.1	39157522	.	C	T	.	.	MAF_INRAE=45.57;MAF_USDA=24.706
NC_035098.1	39157544	.	T	C	.	.	MAF_USDA=17.059
NC_035098.1	39157566	.	C	T	.	.	MAF_INRAE=9.167;MAF_USDA=14.583
NC_035098.1	39157568	.	A	G	.	.	MAF_INRAE=9.167;MAF_USDA=17.073
NC_035098.1	39157582	.	G	A	.	.	MAF_INRAE=9.167;MAF_USDA=18.824
NC_035098.1	39157599	.	A	C	.	.	MAF_INRAE=9.167;MAF_USDA=25.294
NC_035098.1	39157613	.	G	C	.	.	MAF_INRAE=9.167
NC_035098.1	39157616	.	T	C	.	.	MAF_INRAE=9.167;MAF_USDA=9.836
NC_035098.1	39157638	.	C	T	.	.	MAF_INRAE=9.167;MAF_USDA=23.529
NC_035098.1	39157659	.	G	T	.	.	MAF_USDA=16.471
NC_035098.1	39157670	.	C	T	.	.	MAF_INRAE=7.5;MAF_USDA=11.176
NC_035098.1	39157701	.	G	C	.	.	MAF_INRAE=9.167;MAF_USDA=9.016
NC_035098.1	39157776	.	C	T	.	.	MAF_USDA=16.471
NC_035098.1	39157803	.	C	A	.	.	MAF_USDA=2.459
NC_035098.1	39157886	.	A	G	.	.	MAF_USDA=16.471
NC_035098.1	39157940	.	C	T	.	.	MAF_INRAE=5.263
NC_035098.1	39157955	.	C	A	.	.	MAF_USDA=31.176
NC_035098.1	39158006	.	G	C	.	.	MAF_USDA=2.459
NC_035098.1	39158011	.	A	T	.	.	MAF_USDA=2.459
NC_035098.1	39158012	.	A	T	.	.	MAF_USDA=2.459
NC_035098.1	39158100	.	G	A	.	.	MAF_USDA=6.557
NC_035098.1	39158217	.	C	T	.	.	MAF_INRAE=8.333;MAF_USDA=10.417
NC_035098.1	39158247	.	C	T	.	.	MAF_USDA=3.279
NC_035098.1	39158259	.	A	T	.	.	MAF_INRAE=9.167;MAF_USDA=7.377
NC_035098.1	39158287	.	T	A	.	.	MAF_INRAE=14.167;MAF_USDA=22.917
NC_035098.1	39158327	.	G	A	.	.	MAF_INRAE=13.924;MAF_USDA=24.706
NC_035098.1	39158425	.	T	C	.	.	MAF_INRAE=12.658;MAF_USDA=9.412
NC_035098.1	39158438	.	G	A	.	.	MAF_USDA=2.459
NC_035098.1	39158441	.	A	C	.	.	MAF_INRAE=13.924;MAF_USDA=24.118
NC_035098.1	39158467	.	A	C	.	.	MAF_INRAE=5.0;MAF_USDA=4.118
NC_035098.1	39158604	.	A	T	.	.	MAF_USDA=5.882
NC_035098.1	39158648	.	A	C	.	.	MAF_INRAE=45.57;MAF_USDA=25.882
NC_035098.1	39158660	.	C	A	.	.	MAF_INRAE=17.089;MAF_USDA=7.059
NC_035098.1	39158665	.	T	C	.	.	MAF_INRAE=17.089;MAF_USDA=21.765
NC_035098.1	39158716	.	C	A	.	.	MAF_INRAE=7.5;MAF_USDA=17.059
NC_035098.1	39158844	.	C	A	.	.	MAF_USDA=10.656
NC_035098.1	39158874	.	A	T	.	.	MAF_INRAE=2.5;MAF_USDA=11.765
NC_035098.1	39158875	.	A	G	.	.	MAF_INRAE=2.5;MAF_USDA=11.765
NC_035098.1	39158933	.	T	C	.	.	MAF_INRAE=17.089;MAF_USDA=27.059
NC_035098.1	39158960	.	A	C	.	.	MAF_INRAE=17.089;MAF_USDA=27.059
NC_035098.1	39158981	.	C	G	.	.	MAF_USDA=6.557
NC_035098.1	39158998	.	G	A	.	.	MAF_INRAE=13.924;MAF_USDA=10.588
NC_035098.1	39159000	.	A	G	.	.	MAF_INRAE=10.833;MAF_USDA=27.647
NC_035098.1	39159026	.	G	A	.	.	MAF_INRAE=17.089;MAF_USDA=27.647
NC_035098.1	39159032	.	T	C	.	.	MAF_INRAE=17.089;MAF_USDA=27.059
NC_035098.1	39159037	.	A	G	.	.	MAF_INRAE=17.089;MAF_USDA=27.059
NC_035098.1	39159061	.	C	T	.	.	MAF_USDA=4.706
NC_035098.1	39159062	.	G	A	.	.	MAF_INRAE=7.5;MAF_USDA=10.588
NC_035098.1	39159093	.	G	A	.	.	MAF_INRAE=13.333;MAF_USDA=7.059
NC_035098.1	39159105	.	G	T	.	.	MAF_USDA=2.459
NC_035098.1	39159281	.	C	T	.	.	MAF_INRAE=4.167;MAF_USDA=4.167
NC_035098.1	39159290	.	T	A	.	.	MAF_USDA=2.459
NC_035098.1	39159305	.	A	G	.	.	MAF_USDA=12.5
NC_035098.1	39159308	.	C	T	.	.	MAF_INRAE=7.5;MAF_USDA=11.765
NC_035098.1	39159328	.	T	C	.	.	MAF_INRAE=17.089;MAF_USDA=27.059
NC_035098.1	39159377	.	A	G	.	.	MAF_USDA=7.377
NC_035098.1	39159537	.	G	T	.	.	MAF_USDA=2.459
NC_035098.1	39159555	.	G	T	.	.	MAF_INRAE=3.333;MAF_USDA=4.118
NC_035098.1	39159562	.	G	T	.	.	MAF_INRAE=5.833;MAF_USDA=7.647
NC_035098.1	39159618	.	A	G	.	.	MAF_USDA=2.459
NC_035098.1	39159691	.	G	A	.	.	MAF_INRAE=9.167;MAF_USDA=13.934
NC_035098.1	39159706	.	T	G	.	.	MAF_INRAE=7.5;MAF_USDA=14.706
NC_035098.1	39159718	.	G	T	.	.	MAF_INRAE=7.5
NC_035098.1	39159789	.	C	A	.	.	MAF_INRAE=2.5;MAF_USDA=5.882
NC_035098.1	39159812	.	A	C	.	.	MAF_INRAE=12.658;MAF_USDA=11.176
NC_035098.1	39159816	.	G	T	.	.	MAF_INRAE=17.722;MAF_USDA=20.0
NC_035098.1	39159820	.	C	T	.	.	MAF_USDA=1.639
NC_035098.1	39159855	.	A	T	.	.	MAF_INRAE=20.253;MAF_USDA=31.765
NC_035098.1	39159865	.	G	T	.	.	MAF_USDA=5.738
NC_035098.1	39159913	.	C	T	.	.	MAF_INRAE=19.62;MAF_USDA=21.176
NC_035098.1	39159942	.	A	T	.	.	MAF_USDA=3.529
NC_035098.1	39159955	.	T	C	.	.	MAF_USDA=1.639
NC_035098.1	39159963	.	T	C	.	.	MAF_USDA=1.667
NC_035098.1	39159965	.	C	A	.	.	MAF_USDA=1.667
NC_035098.1	39159967	.	A	G	.	.	MAF_USDA=1.667
NC_035098.1	39159971	.	T	C	.	.	MAF_USDA=1.667
NC_035098.1	39159980	.	C	G	.	.	MAF_INRAE=11.667;MAF_USDA=8.333
NC_035098.1	39159981	.	G	A	.	.	MAF_USDA=3.333
NC_035098.1	39160000	.	G	C	.	.	MAF_USDA=1.639
NC_035098.1	39160014	.	T	C	.	.	MAF_USDA=1.639
NC_035098.1	39160033	.	T	A	.	.	MAF_USDA=2.353
NC_035098.1	39160104	.	T	A	.	.	MAF_USDA=3.529
NC_035098.1	39160143	.	T	A	.	.	MAF_INRAE=23.333
NC_035098.1	39160165	.	T	A	.	.	MAF_INRAE=4.167;MAF_USDA=6.471
NC_035098.1	39160191	.	C	A	.	.	MAF_INRAE=25.949;MAF_USDA=15.882
NC_035098.1	39160234	.	G	T	.	.	MAF_USDA=4.098
NC_035098.1	39160240	.	G	A	.	.	MAF_USDA=2.459
NC_035098.1	39160264	.	A	G	.	.	MAF_INRAE=4.167;MAF_USDA=10.588
NC_035098.1	39160320	.	A	G	.	.	MAF_INRAE=42.5;MAF_USDA=21.176
NC_035098.1	39160331	.	C	G	.	.	MAF_USDA=39.583
NC_035098.1	39160347	.	T	G	.	.	MAF_USDA=39.583
NC_035098.1	39160425	.	G	T	.	.	MAF_USDA=5.882
NC_035098.1	39160490	.	A	T	.	.	MAF_USDA=3.279
NC_035098.1	39160502	.	A	C	.	.	MAF_INRAE=44.937;MAF_USDA=9.016
NC_035098.1	39160531	.	C	T	.	.	MAF_USDA=4.098
NC_035098.1	39160696	.	G	A	.	.	MAF_INRAE=20.886;MAF_USDA=49.412
NC_035098.1	39160720	.	G	A	.	.	MAF_INRAE=45.57;MAF_USDA=18.235
NC_035098.1	39160721	.	C	T	.	.	MAF_INRAE=5.0
NC_035098.1	39160743	.	G	A	.	.	MAF_USDA=5.294
NC_035098.1	39160752	.	T	C	.	.	MAF_INRAE=46.203;MAF_USDA=19.412
NC_035098.1	39160759	.	C	A	.	.	MAF_INRAE=46.203;MAF_USDA=18.824
NC_035098.1	39160791	.	T	G	.	.	MAF_USDA=3.279
NC_035098.1	39160804	.	A	G	.	.	MAF_INRAE=37.975;MAF_USDA=42.941
NC_035098.1	39160812	.	A	T	.	.	MAF_USDA=2.459
NC_035098.1	39160829	.	G	T	.	.	MAF_INRAE=10.127;MAF_USDA=4.167
NC_035098.1	39160985	.	T	C	.	.	MAF_USDA=1.639
NC_035098.1	39161142	.	C	T	.	.	MAF_USDA=15.882
NC_035098.1	39161148	.	T	A	.	.	MAF_USDA=2.459
NC_035098.1	39161216	.	C	T	.	.	MAF_INRAE=33.544;MAF_USDA=12.353
NC_035098.1	39161347	.	C	T	.	.	MAF_INRAE=24.684;MAF_USDA=28.824
NC_035098.1	39161399	.	G	A	.	.	MAF_INRAE=2.5
NC_035098.1	39161446	.	A	C	.	.	MAF_USDA=1.639
NC_035098.1	39161458	.	A	C	.	.	MAF_USDA=1.639
NC_035098.1	39161518	.	C	A	.	.	MAF_USDA=1.639
NC_035098.1	39161542	.	C	A	.	.	MAF_INRAE=10.127;MAF_USDA=3.529
NC_035098.1	39161585	.	C	G	.	.	MAF_USDA=6.557
NC_035098.1	39161620	.	C	A	.	.	MAF_USDA=1.639
NC_035098.1	39161628	.	T	G	.	.	MAF_USDA=1.639
NC_035098.1	39161761	.	C	T	.	.	MAF_USDA=4.098
NC_035098.1	39161873	.	G	T	.	.	MAF_USDA=1.639
NC_035098.1	39161950	.	C	A	.	.	MAF_INRAE=10.127;MAF_USDA=4.167
NC_035098.1	39161956	.	T	A	.	.	MAF_INRAE=10.127
NC_035098.1	39161960	.	A	T	.	.	MAF_INRAE=4.167
NC_035098.1	39161963	.	A	T	.	.	MAF_INRAE=8.333;MAF_USDA=8.333
NC_035098.1	39161981	.	T	A	.	.	MAF_USDA=3.279
NC_035098.1	39162075	.	T	A	.	.	MAF_USDA=4.167
NC_035098.1	39162094	.	A	C	.	.	MAF_USDA=14.583
NC_035098.1	39162098	.	A	C	.	.	MAF_INRAE=18.987;MAF_USDA=17.059
NC_035098.1	39162132	.	G	A	.	.	MAF_USDA=2.459
NC_035098.1	39162165	.	G	A	.	.	MAF_INRAE=10.127;MAF_USDA=4.167
NC_035098.1	39162172	.	G	T	.	.	MAF_USDA=3.279
NC_035098.1	39162174	.	G	A	.	.	MAF_INRAE=10.127;MAF_USDA=4.706
NC_035098.1	39162175	.	G	A	.	.	MAF_INRAE=3.333;MAF_USDA=4.167
NC_035098.1	39162176	.	C	A	.	.	MAF_INRAE=3.333;MAF_USDA=4.167
NC_035098.1	39162373	.	A	T	.	.	MAF_USDA=1.639
NC_035098.1	39162381	.	A	C	.	.	MAF_INRAE=21.667;MAF_USDA=27.647
NC_035098.1	39162433	.	C	G	.	.	MAF_USDA=1.639
NC_035098.1	39162503	.	G	A	.	.	MAF_INRAE=29.114;MAF_USDA=30.588
NC_035098.1	39162609	.	A	G	.	.	MAF_INRAE=25.949;MAF_USDA=38.824
NC_035098.1	39162654	.	T	A	.	.	MAF_USDA=4.706
NC_035098.1	39162656	.	T	C	.	.	MAF_USDA=4.706
NC_035098.1	39162699	.	G	C	.	.	MAF_INRAE=42.405;MAF_USDA=25.294
NC_035098.1	39162707	.	G	A	.	.	MAF_INRAE=22.785;MAF_USDA=47.647
NC_035098.1	39162765	.	A	G	.	.	MAF_INRAE=9.167;MAF_USDA=35.294
NC_035098.1	39162802	.	A	G	.	.	MAF_INRAE=17.089;MAF_USDA=48.824
NC_035098.1	39162835	.	A	G	.	.	MAF_INRAE=15.833;MAF_USDA=46.471
NC_035098.1	39162870	.	T	A	.	.	MAF_INRAE=15.823;MAF_USDA=12.941
NC_035098.1	39162916	.	C	T	.	.	MAF_INRAE=37.975;MAF_USDA=29.412
NC_035098.1	39162923	.	A	G	.	.	MAF_INRAE=4.167;MAF_USDA=4.706
NC_035098.1	39162977	.	G	A	.	.	MAF_USDA=2.459
NC_035098.1	39162984	.	T	C	.	.	MAF_INRAE=4.167;MAF_USDA=4.706
NC_035098.1	39163004	.	C	A	.	.	MAF_INRAE=11.667;MAF_USDA=37.647
NC_035098.1	39163018	.	C	T	.	.	MAF_USDA=1.639
NC_035098.1	39163019	.	C	A	.	.	MAF_USDA=1.639
NC_035098.1	39163039	.	T	G	.	.	MAF_INRAE=45.57;MAF_USDA=17.647
NC_035098.1	39163064	.	A	G	.	.	MAF_INRAE=4.167;MAF_USDA=4.706
NC_035098.1	39163113	.	A	G	.	.	MAF_INRAE=9.167;MAF_USDA=18.235
NC_035098.1	39163114	.	A	G	.	.	MAF_USDA=2.459
NC_035098.1	39163148	.	C	A	.	.	MAF_USDA=6.557
NC_035098.1	39163163	.	A	C	.	.	MAF_INRAE=4.167;MAF_USDA=4.706
NC_035098.1	39163220	.	A	T	.	.	MAF_INRAE=4.167;MAF_USDA=4.706
NC_035098.1	39163222	.	C	A	.	.	MAF_INRAE=4.167;MAF_USDA=4.706
NC_035098.1	39163255	.	G	A	.	.	MAF_INRAE=4.167;MAF_USDA=4.098
NC_035098.1	39163265	.	G	A	.	.	MAF_INRAE=4.167;MAF_USDA=4.706
NC_035098.1	39163287	.	A	G	.	.	MAF_INRAE=4.167;MAF_USDA=4.706
NC_035098.1	39163344	.	T	G	.	.	MAF_INRAE=13.291;MAF_USDA=8.333
NC_035098.1	39163419	.	A	G	.	.	MAF_INRAE=9.494;MAF_USDA=4.167
NC_035098.1	39163429	.	A	T	.	.	MAF_INRAE=4.167;MAF_USDA=4.706
NC_035098.1	39163461	.	C	A	.	.	MAF_INRAE=5.0;MAF_USDA=7.059
NC_035098.1	39163510	.	T	G	.	.	MAF_INRAE=4.167;MAF_USDA=4.706
NC_035098.1	39163522	.	C	G	.	.	MAF_INRAE=4.167;MAF_USDA=4.762
NC_035098.1	39163554	.	A	T	.	.	MAF_USDA=1.667
NC_035098.1	39163585	.	T	C	.	.	MAF_INRAE=4.167;MAF_USDA=4.706
NC_035098.1	39163650	.	C	T	.	.	MAF_INRAE=4.167;MAF_USDA=4.706
NC_035098.1	39163654	.	G	A	.	.	MAF_USDA=4.918
NC_035098.1	39163662	.	C	T	.	.	MAF_INRAE=4.167;MAF_USDA=4.167
NC_035098.1	39163699	.	C	T	.	.	MAF_INRAE=15.19;MAF_USDA=13.529
NC_035098.1	39163704	.	G	A	.	.	MAF_INRAE=4.167;MAF_USDA=4.706
NC_035098.1	39163727	.	C	G	.	.	MAF_USDA=4.167
NC_035098.1	39163729	.	A	G	.	.	MAF_USDA=4.167
NC_035098.1	39163737	.	G	A	.	.	MAF_INRAE=4.167;MAF_USDA=4.706
NC_035098.1	39163739	.	A	C	.	.	MAF_INRAE=8.333;MAF_USDA=8.824
NC_035098.1	39163746	.	T	G	.	.	MAF_USDA=1.639
NC_035098.1	39163793	.	C	T	.	.	MAF_USDA=1.639
NC_035098.1	39163797	.	G	A	.	.	MAF_INRAE=4.167
NC_035098.1	39163824	.	A	G	.	.	MAF_INRAE=4.167;MAF_USDA=4.706
NC_035098.1	39163836	.	T	A	.	.	MAF_INRAE=4.167;MAF_USDA=4.706
NC_035098.1	39163935	.	T	C	.	.	MAF_INRAE=15.823;MAF_USDA=13.529
NC_035098.1	39163936	.	A	T	.	.	MAF_INRAE=12.5;MAF_USDA=13.529
NC_035098.1	39163951	.	A	C	.	.	MAF_INRAE=13.291;MAF_USDA=5.882
NC_035098.1	39164075	.	G	A	.	.	MAF_INRAE=5.0;MAF_USDA=16.393
NC_035098.1	39164076	.	G	T	.	.	MAF_USDA=4.167
NC_035098.1	39164188	.	C	T	.	.	MAF_USDA=1.639
NC_035098.1	39164229	.	G	A	.	.	MAF_USDA=5.738
NC_035098.1	39164307	.	T	C	.	.	MAF_INRAE=4.167;MAF_USDA=4.167
NC_035098.1	39164317	.	C	A	.	.	MAF_INRAE=10.526;MAF_USDA=5.294
NC_035098.1	39164322	.	G	A	.	.	MAF_INRAE=15.823;MAF_USDA=14.118
NC_035098.1	39164343	.	A	G	.	.	MAF_INRAE=44.937;MAF_USDA=18.235
NC_035098.1	39164377	.	C	A	.	.	MAF_INRAE=5.0;MAF_USDA=3.279
NC_035098.1	39164394	.	T	C	.	.	MAF_INRAE=4.167;MAF_USDA=5.294
NC_035098.1	39164574	.	A	C	.	.	MAF_USDA=1.639
NC_035098.1	39164619	.	A	T	.	.	MAF_INRAE=15.19;MAF_USDA=17.059
NC_035098.1	39164644	.	C	T	.	.	MAF_USDA=4.098
NC_035098.1	39164648	.	T	A	.	.	MAF_USDA=1.639
NC_035098.1	39164735	.	A	G	.	.	MAF_USDA=43.529
NC_035098.1	39164762	.	G	C	.	.	MAF_INRAE=1.667;MAF_USDA=4.167
NC_035098.1	39164773	.	G	A	.	.	MAF_INRAE=42.105;MAF_USDA=25.0
NC_035098.1	39164818	.	G	C	.	.	MAF_INRAE=8.333;MAF_USDA=8.235
NC_035098.1	39164877	.	C	T	.	.	MAF_USDA=1.639
NC_035098.1	39164939	.	G	A	.	.	MAF_INRAE=2.5;MAF_USDA=4.167
NC_035098.1	39164973	.	A	G	.	.	MAF_INRAE=20.886;MAF_USDA=48.824
NC_035098.1	39164976	.	A	T	.	.	MAF_INRAE=1.667;MAF_USDA=3.279
NC_035098.1	39165002	.	G	A	.	.	MAF_USDA=2.353
NC_035098.1	39165009	.	A	G	.	.	MAF_USDA=3.279
NC_035098.1	39165088	.	C	A	.	.	MAF_INRAE=4.167;MAF_USDA=2.083
NC_035098.1	39165103	.	C	T	.	.	MAF_INRAE=4.167;MAF_USDA=4.118
NC_035098.1	39165113	.	C	T	.	.	MAF_INRAE=5.0;MAF_USDA=4.118
NC_035098.1	39165115	.	A	C	.	.	MAF_USDA=4.098
NC_035098.1	39165118	.	A	T	.	.	MAF_INRAE=42.405;MAF_USDA=21.176
NC_035098.1	39165149	.	T	G	.	.	MAF_INRAE=7.895;MAF_USDA=4.118
NC_035098.1	39165151	.	C	A	.	.	MAF_INRAE=3.333;MAF_USDA=4.167
NC_035098.1	39165174	.	A	C	.	.	MAF_USDA=2.459
NC_035098.1	39165175	.	A	T	.	.	MAF_USDA=1.639
NC_035098.1	39165186	.	A	T	.	.	MAF_USDA=39.583
NC_035098.1	39165187	.	T	G	.	.	MAF_USDA=39.583
NC_035098.1	39165188	.	T	A	.	.	MAF_USDA=39.583
NC_035098.1	39165190	.	G	A	.	.	MAF_INRAE=41.667;MAF_USDA=41.667
NC_035098.1	39165207	.	C	T	.	.	MAF_INRAE=7.5;MAF_USDA=8.235
NC_035098.1	39165210	.	C	T	.	.	MAF_INRAE=4.167;MAF_USDA=4.706
NC_035098.1	39165218	.	G	A	.	.	MAF_USDA=3.279
NC_035098.1	39165272	.	T	C	.	.	MAF_INRAE=4.167;MAF_USDA=4.706
NC_035098.1	39165273	.	G	A	.	.	MAF_INRAE=4.167;MAF_USDA=5.882
NC_035098.1	39165290	.	C	T	.	.	MAF_INRAE=3.333;MAF_USDA=4.706
NC_035098.1	39165299	.	G	T	.	.	MAF_INRAE=3.333;MAF_USDA=4.118
NC_035098.1	39165309	.	T	G	.	.	MAF_INRAE=3.333;MAF_USDA=4.118
NC_035098.1	39165320	.	A	G	.	.	MAF_INRAE=3.333;MAF_USDA=4.098
NC_035098.1	39165347	.	A	T	.	.	MAF_USDA=4.118
NC_035098.1	39165352	.	C	A	.	.	MAF_USDA=2.459
NC_035098.1	39165364	.	A	G	.	.	MAF_USDA=4.118
NC_035098.1	39165393	.	C	T	.	.	MAF_INRAE=11.667;MAF_USDA=42.941
NC_035098.1	39165456	.	G	A	.	.	MAF_INRAE=42.405;MAF_USDA=24.706
NC_035098.1	39165485	.	G	T	.	.	MAF_INRAE=25.316;MAF_USDA=18.235
NC_035098.1	39165498	.	C	T	.	.	MAF_INRAE=10.127;MAF_USDA=4.167
NC_035098.1	39165512	.	A	T	.	.	MAF_INRAE=10.127;MAF_USDA=4.167
NC_035098.1	39165522	.	T	C	.	.	MAF_INRAE=4.167;MAF_USDA=4.706
NC_035098.1	39165579	.	T	G	.	.	MAF_INRAE=4.167;MAF_USDA=4.706
NC_035098.1	39165581	.	A	C	.	.	MAF_INRAE=10.127;MAF_USDA=4.167
NC_035098.1	39165585	.	C	A	.	.	MAF_INRAE=5.0;MAF_USDA=17.213
NC_035098.1	39165603	.	G	T	.	.	MAF_INRAE=11.667;MAF_USDA=14.583
NC_035098.1	39165689	.	C	T	.	.	MAF_USDA=1.639
NC_035098.1	39165693	.	G	A	.	.	MAF_INRAE=4.167;MAF_USDA=4.706
NC_035098.1	39165713	.	G	A	.	.	MAF_INRAE=10.526;MAF_USDA=4.118
NC_035098.1	39165714	.	C	T	.	.	MAF_INRAE=4.167;MAF_USDA=4.706
NC_035098.1	39165726	.	A	G	.	.	MAF_USDA=5.738
NC_035098.1	39165738	.	G	A	.	.	MAF_USDA=4.098
NC_035098.1	39165741	.	G	T	.	.	MAF_INRAE=15.823;MAF_USDA=17.647
NC_035098.1	39165761	.	A	T	.	.	MAF_USDA=2.459
NC_035098.1	39165779	.	T	G	.	.	MAF_INRAE=11.667;MAF_USDA=44.048
NC_035098.1	39165804	.	T	C	.	.	MAF_USDA=2.459
NC_035098.1	39165811	.	A	T	.	.	MAF_USDA=4.918
NC_035098.1	39165823	.	G	A	.	.	MAF_INRAE=15.823;MAF_USDA=20.588
NC_035098.1	39165866	.	C	A	.	.	MAF_INRAE=5.0;MAF_USDA=14.754
NC_035098.1	39165870	.	A	G	.	.	MAF_INRAE=4.167;MAF_USDA=4.918
NC_035098.1	39165875	.	C	A	.	.	MAF_INRAE=5.0;MAF_USDA=6.471
NC_035098.1	39165909	.	A	T	.	.	MAF_INRAE=5.0;MAF_USDA=13.934
NC_035098.1	39165969	.	C	T	.	.	MAF_USDA=1.639
NC_035098.1	39165993	.	G	C	.	.	MAF_USDA=2.459
NC_035098.1	39166004	.	A	C	.	.	MAF_INRAE=11.667;MAF_USDA=42.941
NC_035098.1	39166021	.	A	C	.	.	MAF_USDA=2.459
NC_035098.1	39166023	.	T	A	.	.	MAF_INRAE=40.833;MAF_USDA=15.882
NC_035098.1	39166041	.	A	T	.	.	MAF_USDA=4.098
NC_035098.1	39166062	.	T	G	.	.	MAF_INRAE=12.5;MAF_USDA=41.765
NC_035098.1	39166069	.	C	G	.	.	MAF_INRAE=4.167;MAF_USDA=4.762
NC_035098.1	39166085	.	G	T	.	.	MAF_INRAE=5.0
NC_035098.1	39166113	.	T	C	.	.	MAF_INRAE=15.833;MAF_USDA=27.083
NC_035098.1	39166122	.	C	T	.	.	MAF_INRAE=17.722;MAF_USDA=18.824
NC_035098.1	39166138	.	A	C	.	.	MAF_INRAE=11.667;MAF_USDA=42.941
NC_035098.1	39166163	.	G	T	.	.	MAF_INRAE=5.0;MAF_USDA=6.471
NC_035098.1	39166169	.	G	A	.	.	MAF_INRAE=3.333;MAF_USDA=4.706
NC_035098.1	39166173	.	C	T	.	.	MAF_USDA=4.098
NC_035098.1	39166204	.	C	G	.	.	MAF_INRAE=4.167;MAF_USDA=4.118
NC_035098.1	39166222	.	A	G	.	.	MAF_INRAE=11.667;MAF_USDA=43.529
NC_035098.1	39166258	.	G	C	.	.	MAF_INRAE=41.772;MAF_USDA=21.765
NC_035098.1	39166276	.	G	A	.	.	MAF_USDA=1.639
NC_035098.1	39166296	.	G	T	.	.	MAF_INRAE=4.167;MAF_USDA=4.167
NC_035098.1	39166297	.	T	C	.	.	MAF_INRAE=5.0;MAF_USDA=6.471
NC_035098.1	39166329	.	G	A	.	.	MAF_INRAE=12.5;MAF_USDA=44.118
NC_035098.1	39166331	.	C	A	.	.	MAF_INRAE=5.0;MAF_USDA=15.574
NC_035098.1	39166339	.	T	G	.	.	MAF_INRAE=12.5;MAF_USDA=42.941
NC_035098.1	39166355	.	G	T	.	.	MAF_INRAE=15.823;MAF_USDA=14.118
NC_035098.1	39166361	.	C	A	.	.	MAF_INRAE=15.823;MAF_USDA=15.294
NC_035098.1	39166362	.	G	A	.	.	MAF_INRAE=4.167;MAF_USDA=4.706
NC_035098.1	39166404	.	T	C	.	.	MAF_INRAE=4.167;MAF_USDA=3.529
NC_035098.1	39166405	.	G	A	.	.	MAF_INRAE=4.167;MAF_USDA=3.529
NC_035098.1	39166413	.	T	A	.	.	MAF_INRAE=7.5;MAF_USDA=8.235
NC_035098.1	39166533	.	G	A	.	.	MAF_INRAE=12.658;MAF_USDA=11.176
NC_035098.1	39166549	.	T	G	.	.	MAF_INRAE=45.57;MAF_USDA=16.471
NC_035098.1	39166568	.	A	C	.	.	MAF_INRAE=26.316
NC_035098.1	39166615	.	G	A	.	.	MAF_INRAE=5.0;MAF_USDA=5.882
NC_035098.1	39166628	.	A	C	.	.	MAF_INRAE=4.167;MAF_USDA=4.118
NC_035098.1	39166647	.	G	A	.	.	MAF_USDA=4.918
NC_035098.1	39166664	.	G	A	.	.	MAF_INRAE=4.167;MAF_USDA=4.118
NC_035098.1	39166682	.	C	T	.	.	MAF_INRAE=32.278;MAF_USDA=28.824
NC_035098.1	39166691	.	A	T	.	.	MAF_INRAE=4.167;MAF_USDA=4.167
NC_035098.1	39166727	.	A	G	.	.	MAF_INRAE=43.038;MAF_USDA=20.588
NC_035098.1	39166782	.	G	T	.	.	MAF_INRAE=10.759;MAF_USDA=4.167
NC_035098.1	39166792	.	C	T	.	.	MAF_INRAE=31.646;MAF_USDA=25.294
NC_035098.1	39166818	.	C	A	.	.	MAF_INRAE=12.5
NC_035098.1	39166912	.	C	A	.	.	MAF_INRAE=5.0;MAF_USDA=5.294
NC_035098.1	39166923	.	G	A	.	.	MAF_INRAE=22.785;MAF_USDA=18.75
NC_035098.1	39166943	.	G	A	.	.	MAF_INRAE=4.167;MAF_USDA=2.083
NC_035098.1	39166962	.	T	C	.	.	MAF_USDA=7.059
NC_035098.1	39167101	.	G	A	.	.	MAF_INRAE=22.785;MAF_USDA=26.471
NC_035098.1	39167115	.	G	A	.	.	MAF_INRAE=5.0;MAF_USDA=4.118
NC_035098.1	39167129	.	G	A	.	.	MAF_INRAE=15.823;MAF_USDA=39.412
NC_035098.1	39167135	.	C	G	.	.	MAF_USDA=4.918
NC_035098.1	39167162	.	T	G	.	.	MAF_INRAE=10.526;MAF_USDA=4.118
NC_035098.1	39167256	.	G	T	.	.	MAF_USDA=4.918
NC_035098.1	39167406	.	A	G	.	.	MAF_INRAE=28.481;MAF_USDA=49.412
NC_035098.1	39167460	.	G	A	.	.	MAF_USDA=1.639
NC_035098.1	39167469	.	A	T	.	.	MAF_INRAE=4.167;MAF_USDA=7.059
NC_035098.1	39167486	.	A	C	.	.	MAF_INRAE=29.114;MAF_USDA=48.235
NC_035098.1	39167508	.	G	A	.	.	MAF_USDA=4.167
NC_035098.1	39167516	.	A	G	.	.	MAF_INRAE=42.405;MAF_USDA=18.824
NC_035098.1	39167528	.	A	C	.	.	MAF_INRAE=28.481;MAF_USDA=48.235
NC_035098.1	39167562	.	C	T	.	.	MAF_INRAE=10.759;MAF_USDA=14.706
NC_035098.1	39167568	.	A	T	.	.	MAF_USDA=1.639
NC_035098.1	39167611	.	G	A	.	.	MAF_INRAE=8.333;MAF_USDA=10.588
NC_035098.1	39167630	.	G	A	.	.	MAF_INRAE=8.333;MAF_USDA=10.588
NC_035098.1	39167684	.	G	A	.	.	MAF_INRAE=28.481;MAF_USDA=48.824
NC_035098.1	39167690	.	T	A	.	.	MAF_USDA=13.934
NC_035098.1	39167785	.	G	A	.	.	MAF_USDA=1.639
NC_035098.1	39167859	.	C	T	.	.	MAF_USDA=5.738
NC_035098.1	39168022	.	G	T	.	.	MAF_USDA=2.459
NC_035098.1	39168057	.	C	G	.	.	MAF_INRAE=8.333;MAF_USDA=14.118
NC_035098.1	39168179	.	A	C	.	.	MAF_INRAE=4.167;MAF_USDA=11.176
NC_035098.1	39168264	.	T	A	.	.	MAF_USDA=4.167
NC_035098.1	39168432	.	C	G	.	.	MAF_USDA=1.639
NC_035098.1	39168472	.	T	C	.	.	MAF_INRAE=41.772;MAF_USDA=18.235
NC_035098.1	39168477	.	A	G	.	.	MAF_INRAE=28.481;MAF_USDA=49.412
NC_035098.1	39168483	.	T	C	.	.	MAF_INRAE=12.658
NC_035098.1	39168494	.	T	G	.	.	MAF_INRAE=37.975;MAF_USDA=28.824
NC_035098.1	39168544	.	A	C	.	.	MAF_USDA=4.918
NC_035098.1	39168547	.	G	A	.	.	MAF_USDA=7.377
NC_035098.1	39168616	.	C	T	.	.	MAF_INRAE=4.167;MAF_USDA=10.588
NC_035098.1	39168620	.	C	A	.	.	MAF_INRAE=22.785;MAF_USDA=37.059
NC_035098.1	39168731	.	C	T	.	.	MAF_USDA=1.639
NC_035098.1	39168776	.	C	T	.	.	MAF_INRAE=32.278;MAF_USDA=39.881
NC_035098.1	39168799	.	A	G	.	.	MAF_INRAE=41.772;MAF_USDA=41.667
NC_035098.1	39168803	.	A	T	.	.	MAF_INRAE=5.0;MAF_USDA=8.235
NC_035098.1	39168925	.	C	G	.	.	MAF_INRAE=5.0;MAF_USDA=4.167
NC_035098.1	39168957	.	C	G	.	.	MAF_INRAE=6.329;MAF_USDA=5.294
NC_035098.1	39168964	.	A	G	.	.	MAF_INRAE=32.278;MAF_USDA=38.824
NC_035098.1	39168985	.	C	T	.	.	MAF_INRAE=32.278;MAF_USDA=40.0
NC_035098.1	39169179	.	T	C	.	.	MAF_INRAE=32.278;MAF_USDA=45.882
NC_035098.1	39169200	.	C	T	.	.	MAF_INRAE=45.57;MAF_USDA=15.882
NC_035098.1	39169214	.	C	A	.	.	MAF_INRAE=35.443;MAF_USDA=44.118
NC_035098.1	39169244	.	A	G	.	.	MAF_USDA=1.639
NC_035098.1	39169542	.	A	G	.	.	MAF_INRAE=38.608;MAF_USDA=21.176
NC_035098.1	39169634	.	C	T	.	.	MAF_USDA=2.459
NC_035098.1	39169749	.	G	A	.	.	MAF_INRAE=45.57;MAF_USDA=44.118
NC_035098.1	39169972	.	G	A	.	.	MAF_USDA=9.091
NC_035098.1	39169974	.	C	A	.	.	MAF_USDA=9.091
NC_035098.1	39170040	.	T	A	.	.	MAF_USDA=41.667
NC_035098.1	39170051	.	T	G	.	.	MAF_USDA=16.867
NC_035098.1	39170184	.	C	T	.	.	MAF_USDA=1.639
NC_035098.1	39170199	.	G	A	.	.	MAF_USDA=2.353
NC_035098.1	39170241	.	T	A	.	.	MAF_INRAE=45.57;MAF_USDA=18.824
NC_035098.1	39170274	.	C	G	.	.	MAF_INRAE=45.57;MAF_USDA=18.824
NC_035098.1	39170307	.	C	T	.	.	MAF_USDA=4.167
NC_035098.1	39170317	.	C	T	.	.	MAF_INRAE=5.0;MAF_USDA=4.098
NC_035098.1	39170318	.	C	A	.	.	MAF_INRAE=5.0;MAF_USDA=4.098
NC_035098.1	39170355	.	C	T	.	.	MAF_USDA=5.738
NC_035098.1	39170379	.	C	T	.	.	MAF_INRAE=4.167;MAF_USDA=4.167
NC_035098.1	39170382	.	G	A	.	.	MAF_INRAE=45.57;MAF_USDA=18.824
NC_035098.1	39170384	.	C	G	.	.	MAF_INRAE=41.667;MAF_USDA=17.647
NC_035098.1	39170388	.	G	T	.	.	MAF_INRAE=41.667;MAF_USDA=18.824
NC_035098.1	39170393	.	A	C	.	.	MAF_INRAE=45.57;MAF_USDA=19.412
NC_035098.1	39170482	.	T	C	.	.	MAF_USDA=1.639
NC_035098.1	39170494	.	A	G	.	.	MAF_USDA=6.471
NC_035098.1	39170503	.	C	T	.	.	MAF_INRAE=42.105;MAF_USDA=18.824
NC_035098.1	39170511	.	G	C	.	.	MAF_USDA=20.0
NC_035098.1	39170546	.	C	A	.	.	MAF_USDA=1.639
NC_035098.1	39170578	.	C	T	.	.	MAF_USDA=2.083
NC_035098.1	39170621	.	T	A	.	.	MAF_USDA=3.279
NC_035098.1	39170633	.	C	A	.	.	MAF_USDA=1.639
NC_035098.1	39170692	.	T	C	.	.	MAF_USDA=2.459
NC_035098.1	39170700	.	C	A	.	.	MAF_USDA=2.459
NC_035098.1	39170701	.	T	A	.	.	MAF_INRAE=19.62;MAF_USDA=41.765
NC_035098.1	39170758	.	T	G	.	.	MAF_INRAE=9.494;MAF_USDA=19.672
NC_035098.1	39170773	.	C	G	.	.	MAF_INRAE=10.127;MAF_USDA=7.647
NC_035098.1	39170787	.	G	T	.	.	MAF_INRAE=19.62;MAF_USDA=43.529
NC_035098.1	39170799	.	T	G	.	.	MAF_INRAE=19.62;MAF_USDA=44.118
NC_035098.1	39170810	.	C	T	.	.	MAF_USDA=1.639
NC_035098.1	39170812	.	A	T	.	.	MAF_INRAE=2.5;MAF_USDA=4.167
NC_035098.1	39170814	.	A	C	.	.	MAF_INRAE=2.5;MAF_USDA=4.167
NC_035098.1	39170845	.	T	G	.	.	MAF_INRAE=42.5
NC_035098.1	39170856	.	C	T	.	.	MAF_INRAE=3.333;MAF_USDA=6.667
NC_035098.1	39170874	.	C	A	.	.	MAF_USDA=11.667
NC_035098.1	39170895	.	G	T	.	.	MAF_INRAE=20.886;MAF_USDA=44.706
NC_035098.1	39170910	.	A	C	.	.	MAF_USDA=43.529
NC_035098.1	39170911	.	C	A	.	.	MAF_USDA=44.706
NC_035098.1	39170912	.	A	T	.	.	MAF_USDA=24.706
NC_035098.1	39170921	.	T	C	.	.	MAF_INRAE=31.013;MAF_USDA=34.118
NC_035098.1	39170928	.	G	C	.	.	MAF_USDA=8.333
NC_035098.1	39170933	.	A	G	.	.	MAF_USDA=8.333
NC_035098.1	39170938	.	C	G	.	.	MAF_USDA=8.333
NC_035098.1	39170941	.	C	G	.	.	MAF_USDA=8.333
NC_035098.1	39170944	.	G	A	.	.	MAF_INRAE=15.789;MAF_USDA=40.964
NC_035098.1	39171070	.	G	A	.	.	MAF_USDA=1.639
NC_035098.1	39171079	.	T	C	.	.	MAF_USDA=4.918
NC_035098.1	39171144	.	G	A	.	.	MAF_USDA=1.639
NC_035098.1	39171156	.	C	T	.	.	MAF_INRAE=22.152;MAF_USDA=32.353
NC_035098.1	39171190	.	G	T	.	.	MAF_INRAE=45.57;MAF_USDA=18.235
NC_035098.1	39171265	.	C	A	.	.	MAF_USDA=1.639
NC_035098.1	39171291	.	C	T	.	.	MAF_USDA=7.377
NC_035098.1	39171321	.	A	G	.	.	MAF_INRAE=6.667;MAF_USDA=4.706
NC_035098.1	39171421	.	A	G	.	.	MAF_INRAE=9.494;MAF_USDA=15.882
NC_035098.1	39171429	.	T	A	.	.	MAF_INRAE=10.127;MAF_USDA=16.471
NC_035098.1	39171441	.	G	T	.	.	MAF_USDA=7.059
NC_035098.1	39171442	.	T	C	.	.	MAF_INRAE=15.823;MAF_USDA=27.647
NC_035098.1	39171450	.	C	T	.	.	MAF_USDA=8.197
NC_035098.1	39171512	.	A	T	.	.	MAF_USDA=8.197
NC_035098.1	39171579	.	A	C	.	.	MAF_USDA=6.557
NC_035098.1	39171588	.	T	C	.	.	MAF_INRAE=6.329;MAF_USDA=11.176
NC_035098.1	39171653	.	G	T	.	.	MAF_INRAE=4.167;MAF_USDA=3.529
NC_035098.1	39171722	.	A	G	.	.	MAF_USDA=4.918
NC_035098.1	39171810	.	G	A	.	.	MAF_USDA=1.639
NC_035098.1	39171900	.	T	C	.	.	MAF_USDA=1.639
NC_035098.1	39172047	.	C	A	.	.	MAF_INRAE=13.291;MAF_USDA=20.0
NC_035098.1	39172062	.	C	A	.	.	MAF_INRAE=18.354;MAF_USDA=45.294
NC_035098.1	39172098	.	C	T	.	.	MAF_INRAE=6.329;MAF_USDA=11.176
NC_035098.1	39172119	.	G	T	.	.	MAF_USDA=6.471
NC_035098.1	39172181	.	G	A	.	.	MAF_USDA=4.098
NC_035098.1	39172197	.	C	T	.	.	MAF_INRAE=10.127;MAF_USDA=5.294
NC_035098.1	39172412	.	G	T	.	.	MAF_USDA=6.557
NC_035098.1	39172513	.	C	A	.	.	MAF_INRAE=4.167;MAF_USDA=4.167
NC_035098.1	39172648	.	C	T	.	.	MAF_INRAE=5.0
NC_035098.1	39172655	.	T	A	.	.	MAF_INRAE=4.167
NC_035098.1	39172663	.	TA	TT	.	.	MAF_USDA=10.417
NC_035098.1	39172664	.	A	T	.	.	MAF_INRAE=31.579;MAF_USDA=32.203
NC_035098.1	39172665	.	A	T	.	.	MAF_INRAE=9.167
NC_035098.1	39172697	.	A	G	.	.	MAF_INRAE=15.19;MAF_USDA=35.882
NC_035098.1	39172729	.	A	T	.	.	MAF_USDA=50.0
NC_035098.1	39172743	.	A	C	.	.	MAF_USDA=4.167
NC_035098.1	39172754	.	C	T	.	.	MAF_INRAE=13.333;MAF_USDA=37.5
NC_035098.1	39172838	.	C	T	.	.	MAF_INRAE=5.0;MAF_USDA=4.098
NC_035098.1	39172882	.	C	T	.	.	MAF_INRAE=13.291;MAF_USDA=17.647
NC_035098.1	39172944	.	T	A	.	.	MAF_USDA=4.918
NC_035098.1	39172973	.	G	A	.	.	MAF_USDA=4.918
NC_035098.1	39173012	.	C	A	.	.	MAF_USDA=27.5
NC_035098.1	39173013	.	C	A	.	.	MAF_USDA=22.619
NC_035098.1	39173014	.	C	A	.	.	MAF_USDA=4.762
NC_035098.1	39173035	.	C	T	.	.	MAF_INRAE=20.253;MAF_USDA=41.176
NC_035098.1	39173050	.	A	G	.	.	MAF_INRAE=10.759;MAF_USDA=16.471
NC_035098.1	39173096	.	A	G	.	.	MAF_INRAE=8.228;MAF_USDA=2.353
NC_035098.1	39173098	.	G	A	.	.	MAF_USDA=1.639
NC_035098.1	39173133	.	G	T	.	.	MAF_INRAE=11.392;MAF_USDA=39.286
NC_035098.1	39173206	.	C	T	.	.	MAF_INRAE=4.167
NC_035098.1	39173220	.	C	G	.	.	MAF_INRAE=4.167;MAF_USDA=14.583
NC_035098.1	39173290	.	A	G	.	.	MAF_INRAE=21.053;MAF_USDA=5.882
NC_035098.1	39173291	.	T	A	.	.	MAF_USDA=5.882
NC_035098.1	39173378	.	C	T	.	.	MAF_INRAE=31.013;MAF_USDA=32.941
NC_035098.1	39173393	.	A	G	.	.	MAF_USDA=6.557
NC_035098.1	39173452	.	G	A	.	.	MAF_USDA=1.639
NC_035098.1	39173453	.	A	T	.	.	MAF_USDA=1.639
NC_035098.1	39173526	.	C	T	.	.	MAF_USDA=1.639
NC_035098.1	39173548	.	T	G	.	.	MAF_USDA=8.197
NC_035098.1	39173746	.	C	T	.	.	MAF_USDA=6.25
NC_035098.1	39173775	.	A	T	.	.	MAF_USDA=6.557
NC_035098.1	39173810	.	A	C	.	.	MAF_USDA=3.279
NC_035098.1	39173818	.	A	G	.	.	MAF_INRAE=4.167;MAF_USDA=6.557
NC_035098.1	39173832	.	C	G	.	.	MAF_INRAE=7.5;MAF_USDA=6.25
NC_035098.1	39173845	.	G	A	.	.	MAF_USDA=6.557
NC_035098.1	39173847	.	T	C	.	.	MAF_USDA=5.738
NC_035098.1	39173848	.	A	C	.	.	MAF_USDA=6.557
NC_035098.1	39173851	.	T	C	.	.	MAF_USDA=6.557
NC_035098.1	39173854	.	A	T	.	.	MAF_USDA=6.557
NC_035098.1	39173855	.	A	T	.	.	MAF_USDA=6.557
NC_035098.1	39173858	.	G	A	.	.	MAF_USDA=6.557
NC_035098.1	39173861	.	G	T	.	.	MAF_USDA=6.557
NC_035098.1	39173864	.	T	C	.	.	MAF_USDA=6.557
NC_035098.1	39173898	.	C	A	.	.	MAF_USDA=21.176
NC_035098.1	39173900	.	C	T	.	.	MAF_USDA=12.353
NC_035098.1	39173907	.	G	T	.	.	MAF_USDA=1.639
NC_035098.1	39174014	.	C	G	.	.	MAF_INRAE=4.167;MAF_USDA=6.25
NC_035098.1	39174083	.	T	A	.	.	MAF_USDA=1.639
NC_035098.1	39174123	.	T	A	.	.	MAF_INRAE=6.329;MAF_USDA=15.294
NC_035098.1	39174134	.	C	A	.	.	MAF_USDA=10.588
NC_035098.1	39174164	.	T	C	.	.	MAF_USDA=3.333
NC_035098.1	39174352	.	C	G	.	.	MAF_USDA=2.459
NC_035098.1	39174364	.	T	C	.	.	MAF_USDA=1.639
NC_035098.1	39174426	.	T	A	.	.	MAF_USDA=2.353
NC_035098.1	39174447	.	C	T	.	.	MAF_INRAE=2.5
NC_035098.1	39174455	.	C	T	.	.	MAF_USDA=1.639
NC_035098.1	39174466	.	G	A	.	.	MAF_USDA=8.824
NC_035098.1	39174567	.	G	A	.	.	MAF_USDA=1.639
NC_035098.1	39174665	.	G	A	.	.	MAF_INRAE=45.57;MAF_USDA=12.941
NC_035098.1	39174723	.	C	A	.	.	MAF_USDA=2.459
NC_035098.1	39174739	.	G	A	.	.	MAF_INRAE=41.772;MAF_USDA=15.294
NC_035098.1	39174851	.	G	A	.	.	MAF_INRAE=40.833;MAF_USDA=22.917
NC_035098.1	39174861	.	T	C	.	.	MAF_INRAE=1.667
NC_035098.1	39174866	.	G	A	.	.	MAF_INRAE=1.667
NC_035098.1	39174875	.	G	T	.	.	MAF_INRAE=1.667
NC_035098.1	39174898	.	A	C	.	.	MAF_INRAE=1.667
NC_035098.1	39174905	.	G	A	.	.	MAF_INRAE=46.667;MAF_USDA=11.176
NC_035098.1	39174914	.	T	G	.	.	MAF_INRAE=1.667
NC_035098.1	39174919	.	A	T	.	.	MAF_INRAE=1.667
NC_035098.1	39174922	.	A	C	.	.	MAF_INRAE=1.667
NC_035098.1	39174936	.	A	T	.	.	MAF_INRAE=2.5
NC_035098.1	39174937	.	G	C	.	.	MAF_INRAE=2.5
NC_035098.1	39175132	.	C	T	.	.	MAF_INRAE=5.0;MAF_USDA=2.941
NC_035098.1	39175133	.	G	A	.	.	MAF_INRAE=5.0;MAF_USDA=3.529
NC_035098.1	39175267	.	C	T	.	.	MAF_INRAE=11.667;MAF_USDA=14.706
NC_035098.1	39175292	.	A	G	.	.	MAF_INRAE=4.167;MAF_USDA=6.25
NC_035098.1	39175306	.	G	A	.	.	MAF_USDA=3.529
NC_035098.1	39175378	.	C	T	.	.	MAF_INRAE=12.5;MAF_USDA=10.714
NC_035098.1	39175387	.	G	T	.	.	MAF_INRAE=4.167;MAF_USDA=6.25
NC_035098.1	39175492	.	C	A	.	.	MAF_USDA=1.639
NC_035098.1	39175592	.	G	C	.	.	MAF_USDA=1.667
NC_035098.1	39175594	.	C	T	.	.	MAF_INRAE=31.646;MAF_USDA=36.31
NC_035098.1	39175707	.	T	C	.	.	MAF_USDA=1.639
NC_035098.1	39175745	.	C	T	.	.	MAF_INRAE=4.167;MAF_USDA=6.25
NC_035098.1	39175762	.	A	T	.	.	MAF_USDA=2.941
NC_035098.1	39175772	.	C	A	.	.	MAF_USDA=2.459
NC_035098.1	39175801	.	G	A	.	.	MAF_USDA=2.083
NC_035098.1	39175924	.	T	C	.	.	MAF_USDA=11.765
NC_035098.1	39176492	.	A	T	.	.	MAF_INRAE=21.667;MAF_USDA=22.917
NC_035098.1	39176522	.	A	C	.	.	MAF_INRAE=10.526;MAF_USDA=7.647
NC_035098.1	39176539	.	C	T	.	.	MAF_INRAE=5.0;MAF_USDA=4.118
NC_035098.1	39176589	.	T	A	.	.	MAF_INRAE=10.526;MAF_USDA=8.235
NC_035098.1	39176605	.	C	T	.	.	MAF_USDA=9.836
NC_035098.1	39176709	.	T	G	.	.	MAF_USDA=5.738
NC_035098.1	39176716	.	C	A	.	.	MAF_INRAE=6.329;MAF_USDA=3.529
NC_035098.1	39176721	.	C	A	.	.	MAF_INRAE=2.5;MAF_USDA=19.672
NC_035098.1	39176839	.	T	A	.	.	MAF_INRAE=41.772;MAF_USDA=16.471
NC_035098.1	39176850	.	A	T	.	.	MAF_INRAE=9.494;MAF_USDA=16.471
NC_035098.1	39176856	.	C	T	.	.	MAF_INRAE=6.962;MAF_USDA=14.706
NC_035098.1	39176859	.	T	A	.	.	MAF_USDA=5.738
NC_035098.1	39176907	.	C	T	.	.	MAF_INRAE=11.392;MAF_USDA=4.918
NC_035098.1	39176994	.	T	C	.	.	MAF_INRAE=5.0
NC_035098.1	39177082	.	G	T	.	.	MAF_USDA=2.5
NC_035098.1	39177098	.	T	C	.	.	MAF_INRAE=5.0;MAF_USDA=4.167
NC_035098.1	39177136	.	TCCACTGTTGTG	TCCACTGTTGTA	.	.	MAF_USDA=47.917
NC_035098.1	39177147	.	G	A	.	.	MAF_INRAE=15.19
NC_035098.1	39177154	.	G	A	.	.	MAF_USDA=2.459
NC_035098.1	39177164	.	C	T	.	.	MAF_INRAE=31.646;MAF_USDA=44.706
NC_035098.1	39177296	.	G	C	.	.	MAF_USDA=12.295
NC_035098.1	39177298	.	C	A	.	.	MAF_USDA=8.197
NC_035098.1	39177307	.	T	G	.	.	MAF_USDA=22.917
NC_035098.1	39177308	.	G	T	.	.	MAF_INRAE=42.105;MAF_USDA=27.083
NC_035098.1	39177315	.	G	A	.	.	MAF_USDA=1.695
NC_035098.1	39177449	.	T	C	.	.	MAF_INRAE=28.481;MAF_USDA=41.765
NC_035098.1	39177484	.	A	G	.	.	MAF_INRAE=28.481;MAF_USDA=41.176
NC_035098.1	39177529	.	C	G	.	.	MAF_INRAE=28.481;MAF_USDA=41.765
NC_035098.1	39177543	.	C	T	.	.	MAF_USDA=4.918
NC_035098.1	39177558	.	G	A	.	.	MAF_INRAE=6.329;MAF_USDA=3.529
NC_035098.1	39177599	.	C	T	.	.	MAF_INRAE=12.658;MAF_USDA=38.235
NC_035098.1	39177631	.	G	A	.	.	MAF_USDA=3.279
NC_035098.1	39177698	.	G	T	.	.	MAF_USDA=4.098
NC_035098.1	39177912	.	G	T	.	.	MAF_INRAE=5.0
NC_035098.1	39178015	.	A	G	.	.	MAF_USDA=4.098
NC_035098.1	39178049	.	T	G	.	.	MAF_INRAE=6.329;MAF_USDA=5.882
NC_035098.1	39178075	.	C	T	.	.	MAF_INRAE=2.5;MAF_USDA=3.279
NC_035098.1	39178122	.	A	C	.	.	MAF_USDA=2.083
NC_035098.1	39178125	.	A	G	.	.	MAF_INRAE=6.329
NC_035098.1	39178184	.	T	A	.	.	MAF_INRAE=3.333;MAF_USDA=31.034
NC_035098.1	39178197	.	C	T	.	.	MAF_USDA=4.098
NC_035098.1	39178201	.	G	T	.	.	MAF_USDA=3.279
NC_035098.1	39178202	.	G	A	.	.	MAF_USDA=3.279
NC_035098.1	39178353	.	C	T	.	.	MAF_USDA=1.639
NC_035098.1	39178406	.	C	T	.	.	MAF_INRAE=11.392
NC_035098.1	39178428	.	T	G	.	.	MAF_INRAE=2.5;MAF_USDA=3.279
NC_035098.1	39178521	.	A	G	.	.	MAF_INRAE=4.167;MAF_USDA=27.059
NC_035098.1	39178682	.	T	C	.	.	MAF_INRAE=12.025;MAF_USDA=17.647
NC_035098.1	39178735	.	T	C	.	.	MAF_INRAE=15.19;MAF_USDA=24.118
NC_035098.1	39178831	.	G	T	.	.	MAF_USDA=3.279
NC_035098.1	39178841	.	G	A	.	.	MAF_USDA=3.279
NC_035098.1	39178846	.	C	G	.	.	MAF_USDA=2.459
NC_035098.1	39178886	.	G	A	.	.	MAF_INRAE=5.0;MAF_USDA=23.529
NC_035098.1	39178912	.	A	G	.	.	MAF_INRAE=4.167;MAF_USDA=22.917
NC_035098.1	39178914	.	A	G	.	.	MAF_USDA=3.279
NC_035098.1	39178928	.	C	T	.	.	MAF_INRAE=2.5;MAF_USDA=6.557
NC_035098.1	39178929	.	G	A	.	.	MAF_USDA=2.459
NC_035098.1	39178954	.	T	G	.	.	MAF_INRAE=14.557;MAF_USDA=25.595
NC_035098.1	39178961	.	A	C	.	.	MAF_USDA=5.0
NC_035098.1	39178962	.	C	T	.	.	MAF_USDA=10.833
NC_035098.1	39179014	.	A	G	.	.	MAF_INRAE=27.848;MAF_USDA=37.059
NC_035098.1	39179031	.	G	A	.	.	MAF_INRAE=18.987;MAF_USDA=42.941
NC_035098.1	39179032	.	T	C	.	.	MAF_INRAE=16.667;MAF_USDA=13.529
NC_035098.1	39179062	.	A	G	.	.	MAF_INRAE=5.0;MAF_USDA=18.235
NC_035098.1	39179132	.	C	T	.	.	MAF_INRAE=3.333;MAF_USDA=6.557
NC_035098.1	39179136	.	T	A	.	.	MAF_INRAE=2.5;MAF_USDA=3.279
NC_035098.1	39179155	.	C	T	.	.	MAF_USDA=1.639
NC_035098.1	39179157	.	C	G	.	.	MAF_INRAE=5.0
NC_035098.1	39179204	.	G	A	.	.	MAF_INRAE=15.19;MAF_USDA=24.118
NC_035098.1	39179207	.	A	T	.	.	MAF_USDA=2.459
NC_035098.1	39179234	.	T	C	.	.	MAF_INRAE=11.667;MAF_USDA=6.471
NC_035098.1	39179240	.	G	A	.	.	MAF_INRAE=19.62;MAF_USDA=48.235
NC_035098.1	39179259	.	A	T	.	.	MAF_INRAE=6.329;MAF_USDA=12.353
NC_035098.1	39179270	.	A	G	.	.	MAF_INRAE=18.987;MAF_USDA=50.0
NC_035098.1	39179277	.	G	A	.	.	MAF_INRAE=22.785;MAF_USDA=36.471
NC_035098.1	39179304	.	T	G	.	.	MAF_INRAE=3.333;MAF_USDA=17.213
NC_035098.1	39179317	.	T	C	.	.	MAF_INRAE=16.667;MAF_USDA=12.941
NC_035098.1	39179319	.	G	A	.	.	MAF_INRAE=5.0
NC_035098.1	39179375	.	G	A	.	.	MAF_USDA=2.941
NC_035098.1	39179464	.	T	G	.	.	MAF_USDA=4.098
NC_035098.1	39179473	.	C	T	.	.	MAF_USDA=4.098
NC_035098.1	39179631	.	C	T	.	.	MAF_USDA=3.279
NC_035098.1	39179649	.	G	T	.	.	MAF_INRAE=5.0;MAF_USDA=4.918
NC_035098.1	39179667	.	C	T	.	.	MAF_USDA=9.836
NC_035098.1	39179672	.	A	G	.	.	MAF_INRAE=18.987;MAF_USDA=47.647
NC_035098.1	39179690	.	A	G	.	.	MAF_INRAE=18.987;MAF_USDA=47.059
NC_035098.1	39179713	.	G	A	.	.	MAF_USDA=4.098
NC_035098.1	39179715	.	G	T	.	.	MAF_USDA=10.656
NC_035098.1	39179734	.	G	C	.	.	MAF_USDA=3.279
NC_035098.1	39179785	.	C	T	.	.	MAF_USDA=4.098
NC_035098.1	39179832	.	G	T	.	.	MAF_USDA=3.279
NC_035098.1	39179839	.	C	T	.	.	MAF_INRAE=18.333;MAF_USDA=47.647
NC_035098.1	39179848	.	G	A	.	.	MAF_INRAE=4.167;MAF_USDA=22.917
NC_035098.1	39179909	.	G	A	.	.	MAF_USDA=3.39
NC_035098.1	39179951	.	A	G	.	.	MAF_INRAE=5.0;MAF_USDA=27.108
NC_035098.1	39179969	.	G	A	.	.	MAF_INRAE=16.667;MAF_USDA=14.458
NC_035098.1	39179971	.	G	A	.	.	MAF_USDA=2.083
NC_035098.1	39180062	.	G	C	.	.	MAF_USDA=3.39
NC_035098.1	39180077	.	C	G	.	.	MAF_USDA=11.017
NC_035098.1	39180092	.	G	T	.	.	MAF_USDA=11.017
NC_035098.1	39180126	.	G	T	.	.	MAF_INRAE=4.167;MAF_USDA=5.085
NC_035098.1	39180176	.	A	C	.	.	MAF_INRAE=11.667;MAF_USDA=6.627
NC_035098.1	39180185	.	G	A	.	.	MAF_USDA=2.542
NC_035098.1	39180220	.	A	T	.	.	MAF_USDA=1.695
NC_035098.1	39180236	.	C	T	.	.	MAF_INRAE=19.167;MAF_USDA=37.349
NC_035098.1	39180314	.	C	T	.	.	MAF_INRAE=5.0
NC_035098.1	39180347	.	C	T	.	.	MAF_USDA=5.085
NC_035098.1	39180356	.	T	G	.	.	MAF_USDA=1.695
NC_035098.1	39180393	.	G	A	.	.	MAF_USDA=3.39
NC_035098.1	39180426	.	C	T	.	.	MAF_USDA=1.695
NC_035098.1	39180469	.	G	A	.	.	MAF_USDA=1.695
NC_035098.1	39180510	.	G	A	.	.	MAF_USDA=1.695
NC_035098.1	39180522	.	C	T	.	.	MAF_USDA=3.39
NC_035098.1	39180523	.	A	T	.	.	MAF_USDA=3.39
NC_035098.1	39180526	.	C	T	.	.	MAF_USDA=3.39
NC_035098.1	39180603	.	C	T	.	.	MAF_INRAE=18.333;MAF_USDA=41.566
NC_035098.1	39180639	.	G	T	.	.	MAF_INRAE=19.167;MAF_USDA=37.952
NC_035098.1	39180731	.	A	C	.	.	MAF_INRAE=16.667;MAF_USDA=14.583
NC_035098.1	39180841	.	A	G	.	.	MAF_INRAE=5.0;MAF_USDA=27.108
NC_035098.1	39180892	.	C	T	.	.	MAF_INRAE=3.333;MAF_USDA=22.917
NC_035098.1	39181041	.	G	A	.	.	MAF_INRAE=8.861;MAF_USDA=22.917
NC_035098.1	39181098	.	C	A	.	.	MAF_INRAE=7.5;MAF_USDA=4.167
NC_035098.1	39181123	.	G	A	.	.	MAF_INRAE=24.167;MAF_USDA=43.75
NC_035098.1	39181140	.	C	T	.	.	MAF_INRAE=14.167;MAF_USDA=29.167
NC_035098.1	39181141	.	G	A	.	.	MAF_INRAE=5.0
NC_035098.1	39181173	.	C	A	.	.	MAF_INRAE=13.333;MAF_USDA=29.167
NC_035098.1	39181206	.	A	G	.	.	MAF_INRAE=15.19;MAF_USDA=41.667
NC_035098.1	39181277	.	A	T	.	.	MAF_INRAE=45.57;MAF_USDA=22.917
NC_035098.1	39181355	.	G	T	.	.	MAF_INRAE=31.013;MAF_USDA=39.583
NC_035098.1	39181359	.	G	T	.	.	MAF_INRAE=5.0;MAF_USDA=4.167
NC_035098.1	39181463	.	A	G	.	.	MAF_USDA=22.917
NC_035098.1	39181476	.	G	A	.	.	MAF_USDA=22.917
NC_035098.1	39183452	.	A	G	.	.	MAF_USDA=6.25
NC_035098.1	39183620	.	A	C	.	.	MAF_USDA=8.824
NC_035098.1	39183716	.	G	A	.	.	MAF_INRAE=48.101;MAF_USDA=10.0
NC_035098.1	39183727	.	G	T	.	.	MAF_USDA=6.557
NC_035098.1	39183818	.	G	A	.	.	MAF_INRAE=3.333;MAF_USDA=22.917
NC_035098.1	39183956	.	T	C	.	.	MAF_USDA=3.279
NC_035098.1	39183968	.	G	A	.	.	MAF_INRAE=4.167;MAF_USDA=22.917
NC_035098.1	39184034	.	T	A	.	.	MAF_USDA=6.557
NC_035098.1	39184081	.	T	G	.	.	MAF_INRAE=5.0
NC_035098.1	39184184	.	A	G	.	.	MAF_INRAE=44.937;MAF_USDA=15.882
NC_035098.1	39184199	.	G	T	.	.	MAF_USDA=1.639
NC_035098.1	39184212	.	C	A	.	.	MAF_USDA=1.639
NC_035098.1	39184273	.	A	T	.	.	MAF_USDA=1.639
NC_035098.1	39184275	.	C	T	.	.	MAF_USDA=1.639
NC_035098.1	39184302	.	G	T	.	.	MAF_INRAE=18.354;MAF_USDA=44.706
NC_035098.1	39184316	.	G	A	.	.	MAF_INRAE=40.506;MAF_USDA=18.824
NC_035098.1	39184443	.	A	G	.	.	MAF_USDA=7.377
NC_035098.1	39184445	.	A	G	.	.	MAF_USDA=7.377
NC_035098.1	39184506	.	T	A	.	.	MAF_USDA=6.557
NC_035098.1	39184516	.	G	A	.	.	MAF_USDA=3.279
NC_035098.1	39184527	.	T	C	.	.	MAF_USDA=2.083
NC_035098.1	39184536	.	G	A	.	.	MAF_USDA=3.279
NC_035098.1	39184544	.	A	T	.	.	MAF_USDA=2.353
NC_035098.1	39184546	.	A	T	.	.	MAF_USDA=2.353
NC_035098.1	39184571	.	A	C	.	.	MAF_USDA=7.377
NC_035098.1	39184576	.	G	A	.	.	MAF_USDA=6.557
NC_035098.1	39184642	.	C	T	.	.	MAF_USDA=2.459
NC_035098.1	39184645	.	A	T	.	.	MAF_INRAE=5.696;MAF_USDA=10.656
NC_035098.1	39184651	.	C	A	.	.	MAF_INRAE=7.595;MAF_USDA=4.167
NC_035098.1	39184703	.	T	C	.	.	MAF_INRAE=43.038;MAF_USDA=15.882
NC_035098.1	39184847	.	C	T	.	.	MAF_USDA=2.083
NC_035098.1	39184862	.	A	C	.	.	MAF_USDA=10.0
NC_035098.1	39184863	.	G	C	.	.	MAF_USDA=10.0
NC_035098.1	39184921	.	C	A	.	.	MAF_USDA=20.833
NC_035098.1	39184925	.	G	A	.	.	MAF_USDA=3.39
NC_035098.1	39185602	.	C	A	.	.	MAF_INRAE=10.526;MAF_USDA=41.176
NC_035098.1	39185645	.	T	G	.	.	MAF_INRAE=10.526;MAF_USDA=42.941
NC_035098.1	39185707	.	C	T	.	.	MAF_USDA=2.459
NC_035098.1	39185789	.	A	T	.	.	MAF_USDA=2.459
NC_035098.1	39185818	.	T	C	.	.	MAF_INRAE=24.684;MAF_USDA=25.882
NC_035098.1	39185843	.	A	C	.	.	MAF_INRAE=4.167;MAF_USDA=7.059
NC_035098.1	39185851	.	A	T	.	.	MAF_USDA=2.459
NC_035098.1	39185865	.	C	T	.	.	MAF_USDA=3.279
NC_035098.1	39185907	.	A	G	.	.	MAF_INRAE=41.139;MAF_USDA=19.048
NC_035098.1	39185961	.	A	C	.	.	MAF_INRAE=40.506;MAF_USDA=18.235
NC_035098.1	39185973	.	G	A	.	.	MAF_USDA=2.459
NC_035098.1	39185988	.	G	T	.	.	MAF_USDA=3.279
NC_035098.1	39186003	.	G	A	.	.	MAF_INRAE=15.19;MAF_USDA=18.235
NC_035098.1	39186019	.	C	G	.	.	MAF_INRAE=41.139;MAF_USDA=17.059
NC_035098.1	39186024	.	C	T	.	.	MAF_INRAE=28.481;MAF_USDA=24.118
NC_035098.1	39186040	.	T	A	.	.	MAF_INRAE=36.842;MAF_USDA=45.902
NC_035098.1	39186042	.	T	A	.	.	MAF_USDA=9.836
NC_035098.1	39186055	.	A	T	.	.	MAF_INRAE=29.114;MAF_USDA=11.475
NC_035098.1	39186059	.	G	A	.	.	MAF_INRAE=26.667;MAF_USDA=23.529
NC_035098.1	39186069	.	A	T	.	.	MAF_INRAE=29.114;MAF_USDA=23.529
NC_035098.1	39186117	.	G	A	.	.	MAF_INRAE=12.025;MAF_USDA=8.235
NC_035098.1	39186199	.	T	G	.	.	MAF_INRAE=5.696;MAF_USDA=6.557
NC_035098.1	39186253	.	T	A	.	.	MAF_INRAE=13.291;MAF_USDA=48.235
NC_035098.1	39186270	.	A	G	.	.	MAF_INRAE=13.291;MAF_USDA=47.059
NC_035098.1	39186277	.	A	T	.	.	MAF_INRAE=13.291;MAF_USDA=47.647
NC_035098.1	39186387	.	C	G	.	.	MAF_INRAE=27.215;MAF_USDA=30.588
NC_035098.1	39186417	.	G	T	.	.	MAF_INRAE=4.167;MAF_USDA=5.294
NC_035098.1	39186426	.	G	A	.	.	MAF_INRAE=13.291;MAF_USDA=47.059
NC_035098.1	39186513	.	C	G	.	.	MAF_INRAE=13.291;MAF_USDA=47.647
NC_035098.1	39186547	.	T	G	.	.	MAF_INRAE=13.291;MAF_USDA=47.059
NC_035098.1	39186634	.	T	G	.	.	MAF_INRAE=41.772;MAF_USDA=17.059
NC_035098.1	39186647	.	A	T	.	.	MAF_USDA=2.459
NC_035098.1	39186724	.	G	T	.	.	MAF_INRAE=12.025;MAF_USDA=7.059
NC_035098.1	39186729	.	A	C	.	.	MAF_INRAE=13.924;MAF_USDA=48.824
NC_035098.1	39186753	.	A	C	.	.	MAF_INRAE=12.025;MAF_USDA=6.471
NC_035098.1	39186772	.	C	T	.	.	MAF_INRAE=5.0;MAF_USDA=1.765
NC_035098.1	39186780	.	A	T	.	.	MAF_USDA=5.294
NC_035098.1	39186834	.	C	A	.	.	MAF_USDA=1.639
NC_035098.1	39186839	.	C	T	.	.	MAF_INRAE=11.392;MAF_USDA=19.412
NC_035098.1	39186937	.	C	T	.	.	MAF_USDA=3.279
NC_035098.1	39186977	.	G	T	.	.	MAF_INRAE=12.025;MAF_USDA=12.353
NC_035098.1	39187301	.	G	A	.	.	MAF_USDA=4.098
NC_035098.1	39187323	.	C	T	.	.	MAF_USDA=4.706
NC_035098.1	39187343	.	G	C	.	.	MAF_USDA=3.279
NC_035098.1	39187350	.	G	A	.	.	MAF_INRAE=21.667
NC_035098.1	39187433	.	C	T	.	.	MAF_USDA=1.639
NC_035098.1	39187541	.	T	G	.	.	MAF_INRAE=25.949;MAF_USDA=30.0
NC_035098.1	39187542	.	C	T	.	.	MAF_USDA=1.639
NC_035098.1	39187579	.	G	A	.	.	MAF_USDA=1.639
NC_035098.1	39187599	.	T	C	.	.	MAF_INRAE=25.316;MAF_USDA=30.0
NC_035098.1	39187604	.	C	T	.	.	MAF_INRAE=5.833;MAF_USDA=9.412
NC_035098.1	39187617	.	A	G	.	.	MAF_INRAE=12.025;MAF_USDA=15.294
NC_035098.1	39187644	.	C	T	.	.	MAF_USDA=10.417
NC_035098.1	39187662	.	A	G	.	.	MAF_INRAE=13.291;MAF_USDA=44.706
NC_035098.1	39187666	.	C	T	.	.	MAF_USDA=3.279
NC_035098.1	39187737	.	G	A	.	.	MAF_USDA=3.279
NC_035098.1	39187738	.	T	A	.	.	MAF_USDA=1.639
NC_035098.1	39187780	.	A	G	.	.	MAF_INRAE=12.025;MAF_USDA=14.118
NC_035098.1	39187788	.	T	C	.	.	MAF_INRAE=4.167;MAF_USDA=5.882
NC_035098.1	39187803	.	T	G	.	.	MAF_INRAE=13.291;MAF_USDA=48.235
NC_035098.1	39187849	.	G	T	.	.	MAF_INRAE=12.025;MAF_USDA=7.059
NC_035098.1	39187869	.	G	A	.	.	MAF_USDA=2.459
NC_035098.1	39187916	.	G	A	.	.	MAF_USDA=3.279
NC_035098.1	39187920	.	G	A	.	.	MAF_USDA=2.459
NC_035098.1	39187955	.	T	C	.	.	MAF_USDA=1.639
NC_035098.1	39188079	.	G	A	.	.	MAF_INRAE=25.949;MAF_USDA=30.0
NC_035098.1	39188097	.	C	T	.	.	MAF_INRAE=4.167;MAF_USDA=27.083
NC_035098.1	39188234	.	C	T	.	.	MAF_USDA=1.639
NC_035098.1	39188244	.	G	A	.	.	MAF_USDA=5.738
NC_035098.1	39188245	.	T	G	.	.	MAF_USDA=5.738
NC_035098.1	39188266	.	T	C	.	.	MAF_INRAE=7.5;MAF_USDA=7.647
NC_035098.1	39188272	.	T	C	.	.	MAF_INRAE=8.333;MAF_USDA=4.098
NC_035098.1	39188300	.	A	G	.	.	MAF_INRAE=25.316;MAF_USDA=7.059
NC_035098.1	39188336	.	G	A	.	.	MAF_INRAE=5.833;MAF_USDA=10.0
NC_035098.1	39188354	.	C	T	.	.	MAF_INRAE=5.833;MAF_USDA=12.353
NC_035098.1	39188355	.	G	T	.	.	MAF_INRAE=17.722;MAF_USDA=38.235
NC_035098.1	39188365	.	T	A	.	.	MAF_INRAE=17.722;MAF_USDA=38.235
NC_035098.1	39188382	.	A	G	.	.	MAF_USDA=4.098
NC_035098.1	39188384	.	C	T	.	.	MAF_INRAE=25.316;MAF_USDA=30.0
NC_035098.1	39188414	.	G	T	.	.	MAF_USDA=3.333
NC_035098.1	39188445	.	T	G	.	.	MAF_INRAE=13.291;MAF_USDA=49.412
NC_035098.1	39188453	.	G	A	.	.	MAF_INRAE=7.595
NC_035098.1	39188516	.	T	C	.	.	MAF_INRAE=26.316
NC_035098.1	39188541	.	C	A	.	.	MAF_USDA=1.667
NC_035098.1	39188570	.	A	G	.	.	MAF_INRAE=26.316
NC_035098.1	39188600	.	G	A	.	.	MAF_USDA=6.667
NC_035098.1	39188660	.	C	T	.	.	MAF_USDA=1.639
NC_035098.1	39188705	.	C	T	.	.	MAF_USDA=2.459
NC_035098.1	39188740	.	T	A	.	.	MAF_INRAE=43.671;MAF_USDA=10.588
NC_035098.1	39188743	.	C	T	.	.	MAF_INRAE=5.833;MAF_USDA=8.824
NC_035098.1	39188759	.	C	G	.	.	MAF_INRAE=43.671;MAF_USDA=10.588
NC_035098.1	39188760	.	A	T	.	.	MAF_INRAE=42.5;MAF_USDA=10.588
NC_035098.1	39188766	.	C	T	.	.	MAF_USDA=5.738
NC_035098.1	39188774	.	A	T	.	.	MAF_INRAE=43.671;MAF_USDA=10.588
NC_035098.1	39188788	.	G	T	.	.	MAF_USDA=4.918
NC_035098.1	39188802	.	C	A	.	.	MAF_INRAE=43.671;MAF_USDA=10.588
NC_035098.1	39188845	.	G	A	.	.	MAF_USDA=4.918
NC_035098.1	39188855	.	C	T	.	.	MAF_INRAE=5.696;MAF_USDA=2.083
NC_035098.1	39188878	.	G	T	.	.	MAF_USDA=1.639
NC_035098.1	39188892	.	C	T	.	.	MAF_USDA=3.279
NC_035098.1	39188896	.	C	T	.	.	MAF_INRAE=25.316;MAF_USDA=31.548
NC_035098.1	39188928	.	T	A	.	.	MAF_INRAE=10.0;MAF_USDA=10.0
NC_035098.1	39188929	.	C	A	.	.	MAF_INRAE=10.0;MAF_USDA=9.412
NC_035098.1	39188945	.	C	A	.	.	MAF_INRAE=25.316;MAF_USDA=30.588
NC_035098.1	39188968	.	A	C	.	.	MAF_INRAE=25.316;MAF_USDA=32.353
NC_035098.1	39189085	.	C	A	.	.	MAF_INRAE=5.063;MAF_USDA=5.294
NC_035098.1	39189102	.	C	T	.	.	MAF_INRAE=25.316;MAF_USDA=38.235
NC_035098.1	39189133	.	A	G	.	.	MAF_USDA=6.557
NC_035098.1	39189152	.	G	T	.	.	MAF_INRAE=13.291;MAF_USDA=48.235
NC_035098.1	39189177	.	G	C	.	.	MAF_INRAE=28.481;MAF_USDA=29.167
NC_035098.1	39189178	.	T	A	.	.	MAF_INRAE=24.167;MAF_USDA=29.167
NC_035098.1	39189182	.	G	C	.	.	MAF_INRAE=24.167;MAF_USDA=29.167
NC_035098.1	39189186	.	G	A	.	.	MAF_INRAE=24.167;MAF_USDA=29.167
NC_035098.1	39189248	.	G	A	.	.	MAF_INRAE=13.291;MAF_USDA=48.824
NC_035098.1	39189335	.	T	G	.	.	MAF_USDA=1.639
NC_035098.1	39189347	.	T	G	.	.	MAF_INRAE=15.19;MAF_USDA=50.0
NC_035098.1	39189374	.	T	G	.	.	MAF_USDA=7.377
NC_035098.1	39189411	.	A	C	.	.	MAF_USDA=5.738
NC_035098.1	39189417	.	C	A	.	.	MAF_INRAE=4.167;MAF_USDA=22.917
NC_035098.1	39189461	.	T	C	.	.	MAF_USDA=4.918
NC_035098.1	39189462	.	G	A	.	.	MAF_USDA=3.279
NC_035098.1	39189527	.	T	C	.	.	MAF_INRAE=4.167;MAF_USDA=5.882
NC_035098.1	39189590	.	A	G	.	.	MAF_USDA=1.639
NC_035098.1	39189619	.	G	A	.	.	MAF_USDA=5.738
NC_035098.1	39189644	.	A	T	.	.	MAF_USDA=3.279
NC_035098.1	39189659	.	A	G	.	.	MAF_INRAE=25.949;MAF_USDA=34.118
NC_035098.1	39189689	.	C	A	.	.	MAF_USDA=1.639
NC_035098.1	39189691	.	T	A	.	.	MAF_INRAE=46.835;MAF_USDA=10.588
NC_035098.1	39189757	.	T	C	.	.	MAF_INRAE=43.671;MAF_USDA=18.824
NC_035098.1	39189786	.	G	A	.	.	MAF_USDA=1.639
NC_035098.1	39189823	.	C	T	.	.	MAF_USDA=4.918
NC_035098.1	39189848	.	G	T	.	.	MAF_USDA=10.0
NC_035098.1	39189879	.	T	G	.	.	MAF_INRAE=12.025;MAF_USDA=8.824
NC_035098.1	39189884	.	A	C	.	.	MAF_USDA=3.279
NC_035098.1	39189955	.	A	C	.	.	MAF_USDA=1.639
NC_035098.1	39189990	.	G	A	.	.	MAF_USDA=1.639
NC_035098.1	39190055	.	G	C	.	.	MAF_USDA=6.557
NC_035098.1	39190058	.	T	A	.	.	MAF_USDA=2.083
NC_035098.1	39190065	.	C	T	.	.	MAF_USDA=2.459
NC_035098.1	39190133	.	A	G	.	.	MAF_INRAE=44.304;MAF_USDA=21.765
NC_035098.1	39190143	.	C	G	.	.	MAF_INRAE=46.667;MAF_USDA=15.294
NC_035098.1	39190146	.	T	C	.	.	MAF_INRAE=46.667;MAF_USDA=15.294
NC_035098.1	39190186	.	A	T	.	.	MAF_INRAE=4.167;MAF_USDA=22.917
NC_035098.1	39190238	.	C	T	.	.	MAF_INRAE=4.167;MAF_USDA=22.917
NC_035098.1	39190241	.	G	C	.	.	MAF_INRAE=12.025;MAF_USDA=5.882
NC_035098.1	39190293	.	C	A	.	.	MAF_INRAE=4.167;MAF_USDA=14.583
NC_035098.1	39190356	.	G	A	.	.	MAF_INRAE=4.167;MAF_USDA=22.917
NC_035098.1	39190362	.	C	A	.	.	MAF_INRAE=15.19;MAF_USDA=20.0
NC_035098.1	39190387	.	G	T	.	.	MAF_INRAE=13.333;MAF_USDA=17.647
NC_035098.1	39190394	.	C	A	.	.	MAF_INRAE=29.114;MAF_USDA=32.353
NC_035098.1	39190411	.	T	A	.	.	MAF_INRAE=13.333;MAF_USDA=20.0
NC_035098.1	39190415	.	A	C	.	.	MAF_USDA=6.557
NC_035098.1	39190421	.	C	A	.	.	MAF_USDA=3.279
NC_035098.1	39190424	.	C	T	.	.	MAF_INRAE=36.076;MAF_USDA=20.588
NC_035098.1	39190429	.	C	A	.	.	MAF_INRAE=29.114;MAF_USDA=25.882
NC_035098.1	39190524	.	T	A	.	.	MAF_USDA=1.639
NC_035098.1	39191298	.	C	A	.	.	MAF_INRAE=5.833
NC_035098.1	39191409	.	G	T	.	.	MAF_INRAE=10.526
NC_035098.1	39191465	.	A	G	.	.	MAF_INRAE=3.333;MAF_USDA=8.197
NC_035098.1	39191466	.	G	T	.	.	MAF_USDA=6.557
NC_035098.1	39191488	.	A	G	.	.	MAF_USDA=6.557
NC_035098.1	39191553	.	A	T	.	.	MAF_INRAE=46.835;MAF_USDA=12.941
NC_035098.1	39191576	.	C	T	.	.	MAF_INRAE=4.167;MAF_USDA=5.294
NC_035098.1	39191647	.	T	C	.	.	MAF_USDA=1.639
NC_035098.1	39191648	.	G	T	.	.	MAF_INRAE=46.835;MAF_USDA=12.941
NC_035098.1	39191671	.	C	A	.	.	MAF_INRAE=2.5
NC_035098.1	39191861	.	G	T	.	.	MAF_USDA=2.083
NC_035098.1	39191907	.	C	T	.	.	MAF_USDA=22.353
NC_035098.1	39191940	.	A	G	.	.	MAF_USDA=12.5
NC_035098.1	39191955	.	C	T	.	.	MAF_INRAE=7.595;MAF_USDA=4.167
NC_035098.1	39192176	.	T	G	.	.	MAF_INRAE=22.785;MAF_USDA=24.706
NC_035098.1	39192184	.	G	T	.	.	MAF_INRAE=19.62;MAF_USDA=19.412
NC_035098.1	39192200	.	C	T	.	.	MAF_INRAE=8.333;MAF_USDA=8.235
NC_035098.1	39192211	.	C	T	.	.	MAF_INRAE=2.5
NC_035098.1	39192266	.	A	G	.	.	MAF_INRAE=11.392;MAF_USDA=38.824
NC_035098.1	39192278	.	G	A	.	.	MAF_USDA=1.639
NC_035098.1	39192320	.	C	A	.	.	MAF_USDA=1.639
NC_035098.1	39192413	.	T	G	.	.	MAF_USDA=4.098
NC_035098.1	39192426	.	G	C	.	.	MAF_INRAE=46.835;MAF_USDA=10.588
NC_035098.1	39192493	.	C	T	.	.	MAF_INRAE=4.167;MAF_USDA=8.333
NC_035098.1	39192515	.	G	A	.	.	MAF_USDA=5.738
NC_035098.1	39192520	.	T	G	.	.	MAF_USDA=5.738
NC_035098.1	39192571	.	C	A	.	.	MAF_USDA=1.639
NC_035098.1	39192624	.	G	A	.	.	MAF_USDA=2.459
NC_035098.1	39192690	.	C	A	.	.	MAF_USDA=4.918
NC_035098.1	39192691	.	C	A	.	.	MAF_USDA=5.738
NC_035098.1	39192697	.	C	A	.	.	MAF_INRAE=8.861;MAF_USDA=14.706
NC_035098.1	39192698	.	C	T	.	.	MAF_INRAE=5.833;MAF_USDA=7.647
NC_035098.1	39192703	.	G	A	.	.	MAF_USDA=4.918
NC_035098.1	39192704	.	C	T	.	.	MAF_USDA=6.557
NC_035098.1	39192711	.	A	C	.	.	MAF_USDA=6.557
NC_035098.1	39192715	.	C	T	.	.	MAF_USDA=6.557
NC_035098.1	39192757	.	T	C	.	.	MAF_INRAE=25.949;MAF_USDA=31.765
NC_035098.1	39192823	.	G	A	.	.	MAF_USDA=7.647
NC_035098.1	39192940	.	T	A	.	.	MAF_INRAE=12.025;MAF_USDA=7.647
NC_035098.1	39193073	.	T	C	.	.	MAF_USDA=4.098
NC_035098.1	39193205	.	A	C	.	.	MAF_USDA=24.59
NC_035098.1	39193265	.	G	A	.	.	MAF_INRAE=46.835;MAF_USDA=10.588
NC_035098.1	39193299	.	A	T	.	.	MAF_USDA=5.738
NC_035098.1	39193375	.	C	T	.	.	MAF_USDA=4.918
NC_035098.1	39193409	.	G	C	.	.	MAF_USDA=41.667
NC_035098.1	39193428	.	C	A	.	.	MAF_USDA=16.471
NC_035098.1	39193430	.	G	T	.	.	MAF_USDA=1.639
NC_035098.1	39193433	.	C	G	.	.	MAF_USDA=27.083
NC_035098.1	39193441	.	C	T	.	.	MAF_USDA=16.667
NC_035098.1	39193447	.	C	T	.	.	MAF_USDA=8.333
NC_035098.1	39193457	.	C	G	.	.	MAF_USDA=4.098
NC_035098.1	39193465	.	C	T	.	.	MAF_USDA=2.459
NC_035098.1	39193519	.	C	T	.	.	MAF_USDA=16.667
NC_035098.1	39193522	.	G	A	.	.	MAF_USDA=24.096
NC_035098.1	39193523	.	T	C	.	.	MAF_INRAE=3.797;MAF_USDA=6.78
NC_035098.1	39193550	.	T	G	.	.	MAF_USDA=28.571
NC_035098.1	39193553	.	C	G	.	.	MAF_USDA=4.098
NC_035098.1	39193567	.	C	A	.	.	MAF_USDA=3.279
NC_035098.1	39193570	.	A	G	.	.	MAF_USDA=45.833
NC_035098.1	39193577	.	G	C	.	.	MAF_USDA=30.0
NC_035098.1	39193594	.	A	G	.	.	MAF_USDA=1.639
NC_035098.1	39193596	.	C	A	.	.	MAF_USDA=25.882
NC_035098.1	39193625	.	C	G	.	.	MAF_USDA=4.098
NC_035098.1	39193687	.	A	G	.	.	MAF_INRAE=25.0;MAF_USDA=24.118
NC_035098.1	39193755	.	G	A	.	.	MAF_INRAE=4.167;MAF_USDA=22.917
NC_035098.1	39193762	.	A	C	.	.	MAF_INRAE=46.835;MAF_USDA=10.588
NC_035098.1	39193807	.	T	C	.	.	MAF_INRAE=5.0;MAF_USDA=7.229
NC_035098.1	39193814	.	G	T	.	.	MAF_INRAE=47.368;MAF_USDA=22.619
NC_035098.1	39193836	.	A	T	.	.	MAF_USDA=1.667
NC_035098.1	39193855	.	A	C	.	.	MAF_INRAE=39.241;MAF_USDA=34.118
NC_035098.1	39193873	.	C	A	.	.	MAF_USDA=5.738
NC_035098.1	39193885	.	C	T	.	.	MAF_USDA=4.918
NC_035098.1	39193888	.	C	A	.	.	MAF_USDA=4.918
NC_035098.1	39193938	.	A	T	.	.	MAF_USDA=4.918
NC_035098.1	39193939	.	G	C	.	.	MAF_USDA=4.918
NC_035098.1	39193986	.	A	T	.	.	MAF_USDA=5.738
NC_035098.1	39193995	.	G	A	.	.	MAF_INRAE=4.167;MAF_USDA=22.917
NC_035098.1	39194070	.	T	C	.	.	MAF_INRAE=12.025;MAF_USDA=16.667
NC_035098.1	39194166	.	T	C	.	.	MAF_USDA=4.918
NC_035098.1	39194192	.	T	G	.	.	MAF_USDA=2.459
NC_035098.1	39194196	.	G	T	.	.	MAF_USDA=3.279
NC_035098.1	39194197	.	T	A	.	.	MAF_USDA=4.098
NC_035098.1	39194218	.	G	A	.	.	MAF_USDA=1.639
NC_035098.1	39194261	.	G	C	.	.	MAF_USDA=5.738
NC_035098.1	39194265	.	C	G	.	.	MAF_INRAE=12.025;MAF_USDA=8.235
NC_035098.1	39194286	.	C	T	.	.	MAF_USDA=6.557
NC_035098.1	39194299	.	A	C	.	.	MAF_USDA=6.557
NC_035098.1	39194398	.	C	T	.	.	MAF_USDA=5.738
NC_035098.1	39194532	.	A	G	.	.	MAF_INRAE=45.57;MAF_USDA=8.824
NC_035098.1	39194577	.	G	A	.	.	MAF_INRAE=15.19;MAF_USDA=1.765
NC_035098.1	39194611	.	G	A	.	.	MAF_INRAE=12.025;MAF_USDA=10.588
NC_035098.1	39194631	.	A	G	.	.	MAF_INRAE=1.667;MAF_USDA=12.5
NC_035098.1	39194693	.	C	T	.	.	MAF_INRAE=5.696;MAF_USDA=9.836
NC_035098.1	39194738	.	G	A	.	.	MAF_USDA=6.557
NC_035098.1	39194895	.	G	A	.	.	MAF_INRAE=19.62;MAF_USDA=21.765
NC_035098.1	39195128	.	T	C	.	.	MAF_USDA=6.557
NC_035098.1	39195159	.	C	A	.	.	MAF_USDA=3.279
NC_035098.1	39195469	.	G	T	.	.	MAF_INRAE=6.667;MAF_USDA=13.529
NC_035098.1	39195504	.	A	G	.	.	MAF_USDA=23.77
NC_035098.1	39195827	.	A	G	.	.	MAF_INRAE=5.833;MAF_USDA=14.118
NC_035098.1	39195876	.	G	A	.	.	MAF_INRAE=10.0;MAF_USDA=17.647
NC_035098.1	39195879	.	T	A	.	.	MAF_USDA=20.492
NC_035098.1	39195917	.	GC	GT	.	.	MAF_USDA=14.583
NC_035098.1	39195918	.	C	T	.	.	MAF_INRAE=5.833;MAF_USDA=12.295
NC_035098.1	39195971	.	G	A	.	.	MAF_INRAE=9.494;MAF_USDA=2.459
NC_035098.1	39196027	.	T	G	.	.	MAF_INRAE=10.0;MAF_USDA=18.235
NC_035098.1	39196101	.	G	A	.	.	MAF_USDA=4.098
NC_035098.1	39196125	.	T	G	.	.	MAF_INRAE=5.696;MAF_USDA=15.574
NC_035098.1	39196136	.	G	T	.	.	MAF_USDA=7.377
NC_035098.1	39196164	.	A	G	.	.	MAF_INRAE=5.833;MAF_USDA=11.765
NC_035098.1	39196166	.	G	A	.	.	MAF_INRAE=5.833;MAF_USDA=11.765
NC_035098.1	39196189	.	A	C	.	.	MAF_USDA=4.918
NC_035098.1	39196237	.	G	T	.	.	MAF_USDA=5.738
NC_035098.1	39196241	.	A	G	.	.	MAF_INRAE=13.924;MAF_USDA=42.941
NC_035098.1	39196297	.	T	C	.	.	MAF_INRAE=32.278;MAF_USDA=35.294
NC_035098.1	39196330	.	G	A	.	.	MAF_INRAE=36.842;MAF_USDA=20.588
NC_035098.1	39196344	.	T	A	.	.	MAF_INRAE=10.526;MAF_USDA=10.588
NC_035098.1	39196370	.	C	A	.	.	MAF_USDA=1.639
NC_035098.1	39196401	.	G	T	.	.	MAF_USDA=7.647
NC_035098.1	39196430	.	C	T	.	.	MAF_INRAE=18.354;MAF_USDA=22.353
NC_035098.1	39196431	.	G	C	.	.	MAF_INRAE=9.167;MAF_USDA=22.353
NC_035098.1	39196513	.	C	T	.	.	MAF_USDA=2.941
NC_035098.1	39196518	.	A	C	.	.	MAF_INRAE=5.0
NC_035098.1	39196541	.	G	T	.	.	MAF_INRAE=39.241;MAF_USDA=49.412
NC_035098.1	39196600	.	T	G	.	.	MAF_INRAE=22.152;MAF_USDA=17.647
NC_035098.1	39196761	.	A	C	.	.	MAF_INRAE=24.051;MAF_USDA=20.833
NC_035098.1	39196763	.	A	C	.	.	MAF_INRAE=26.667;MAF_USDA=22.917
NC_035098.1	39196769	.	C	G	.	.	MAF_USDA=5.738
NC_035098.1	39196884	.	C	T	.	.	MAF_INRAE=5.0;MAF_USDA=25.882
NC_035098.1	39196959	.	T	A	.	.	MAF_USDA=3.279
NC_035098.1	39196971	.	C	T	.	.	MAF_USDA=12.295
NC_035098.1	39197026	.	C	T	.	.	MAF_INRAE=10.0;MAF_USDA=45.882
NC_035098.1	39197121	.	T	A	.	.	MAF_INRAE=5.696;MAF_USDA=9.016
NC_035098.1	39197137	.	C	A	.	.	MAF_USDA=17.647
NC_035098.1	39197171	.	G	A	.	.	MAF_INRAE=12.025;MAF_USDA=4.706
NC_035098.1	39197224	.	A	G	.	.	MAF_USDA=5.882
NC_035098.1	39197233	.	G	A	.	.	MAF_INRAE=5.0;MAF_USDA=44.118
NC_035098.1	39197249	.	G	T	.	.	MAF_INRAE=10.0;MAF_USDA=45.882
NC_035098.1	39197291	.	A	G	.	.	MAF_USDA=17.647
NC_035098.1	39197318	.	C	T	.	.	MAF_INRAE=12.025;MAF_USDA=4.706
NC_035098.1	39197358	.	C	G	.	.	MAF_USDA=4.167
NC_035098.1	39197386	.	G	A	.	.	MAF_INRAE=13.291;MAF_USDA=38.824
NC_035098.1	39197431	.	G	A	.	.	MAF_INRAE=24.684;MAF_USDA=7.059
NC_035098.1	39197432	.	C	T	.	.	MAF_INRAE=9.494;MAF_USDA=35.882
NC_035098.1	39197448	.	G	A	.	.	MAF_INRAE=18.987;MAF_USDA=46.471
NC_035098.1	39197512	.	C	T	.	.	MAF_INRAE=9.494;MAF_USDA=17.647
NC_035098.1	39197554	.	T	A	.	.	MAF_INRAE=12.025;MAF_USDA=4.706
NC_035098.1	39197576	.	C	T	.	.	MAF_USDA=2.459
NC_035098.1	39197730	.	C	T	.	.	MAF_INRAE=13.291;MAF_USDA=39.412
NC_035098.1	39197740	.	C	A	.	.	MAF_INRAE=5.0;MAF_USDA=32.353
NC_035098.1	39197789	.	C	A	.	.	MAF_INRAE=5.0
NC_035098.1	39197796	.	G	A	.	.	MAF_INRAE=5.0;MAF_USDA=11.176
NC_035098.1	39197872	.	T	C	.	.	MAF_USDA=4.706
NC_035098.1	39197892	.	G	T	.	.	MAF_USDA=1.639
NC_035098.1	39197893	.	G	C	.	.	MAF_USDA=1.639
NC_035098.1	39197908	.	T	A	.	.	MAF_USDA=1.639
NC_035098.1	39197987	.	T	A	.	.	MAF_INRAE=5.0;MAF_USDA=12.941
NC_035098.1	39198152	.	T	G	.	.	MAF_INRAE=5.696;MAF_USDA=36.471
NC_035098.1	39198172	.	C	T	.	.	MAF_USDA=13.934
NC_035098.1	39198175	.	C	A	.	.	MAF_USDA=4.918
NC_035098.1	39198209	.	G	A	.	.	MAF_USDA=6.557
NC_035098.1	39198294	.	C	G	.	.	MAF_INRAE=5.833
NC_035098.1	39198305	.	T	A	.	.	MAF_INRAE=28.481;MAF_USDA=45.833
NC_035098.1	39198388	.	C	A	.	.	MAF_INRAE=5.0
NC_035098.1	39198503	.	G	A	.	.	MAF_USDA=44.118
NC_035098.1	39198613	.	A	G	.	.	MAF_INRAE=10.526;MAF_USDA=41.176
NC_035098.1	39198660	.	G	A	.	.	MAF_INRAE=12.025;MAF_USDA=17.857
NC_035098.1	39198717	.	C	A	.	.	MAF_INRAE=5.0;MAF_USDA=4.167
NC_035098.1	39198720	.	G	A	.	.	MAF_INRAE=12.5;MAF_USDA=38.824
NC_035098.1	39198902	.	A	C	.	.	MAF_INRAE=10.526;MAF_USDA=5.882
NC_035098.1	39198955	.	C	A	.	.	MAF_USDA=14.706
NC_035098.1	39198994	.	A	C	.	.	MAF_USDA=35.417
NC_035098.1	39199125	.	G	T	.	.	MAF_USDA=21.765
NC_035098.1	39199150	.	A	C	.	.	MAF_USDA=6.557
NC_035098.1	39199264	.	A	T	.	.	MAF_USDA=6.557
NC_035098.1	39199273	.	G	T	.	.	MAF_INRAE=5.696;MAF_USDA=2.083
NC_035098.1	39199352	.	G	A	.	.	MAF_INRAE=5.0;MAF_USDA=10.588
NC_035098.1	39199407	.	T	C	.	.	MAF_USDA=6.471
NC_035098.1	39199410	.	T	C	.	.	MAF_INRAE=14.167;MAF_USDA=17.059
NC_035098.1	39199417	.	G	A	.	.	MAF_USDA=1.639
NC_035098.1	39199430	.	T	C	.	.	MAF_USDA=32.941
NC_035098.1	39199431	.	G	A	.	.	MAF_USDA=1.639
NC_035098.1	39199525	.	G	A	.	.	MAF_INRAE=12.025;MAF_USDA=5.882
NC_035098.1	39199526	.	G	T	.	.	MAF_USDA=1.639
NC_035098.1	39199543	.	A	T	.	.	MAF_INRAE=22.785;MAF_USDA=21.765
NC_035098.1	39199556	.	G	C	.	.	MAF_INRAE=10.526
NC_035098.1	39199560	.	A	C	.	.	MAF_INRAE=14.167;MAF_USDA=37.5
NC_035098.1	39199567	.	G	T	.	.	MAF_USDA=5.0
NC_035098.1	39199619	.	G	A	.	.	MAF_USDA=2.459
NC_035098.1	39199642	.	A	T	.	.	MAF_USDA=1.639
NC_035098.1	39199644	.	C	T	.	.	MAF_USDA=1.639
NC_035098.1	39199713	.	G	T	.	.	MAF_USDA=14.583
NC_035098.1	39199804	.	A	T	.	.	MAF_USDA=2.083
NC_035098.1	39199823	.	T	C	.	.	MAF_USDA=21.176
NC_035098.1	39199842	.	G	A	.	.	MAF_USDA=20.588
NC_035098.1	39199890	.	C	T	.	.	MAF_USDA=3.333
NC_035098.1	39200525	.	G	A	.	.	MAF_USDA=1.639
NC_035098.1	39200571	.	C	T	.	.	MAF_INRAE=2.632
NC_035098.1	39200621	.	G	A	.	.	MAF_USDA=20.833
NC_035098.1	39200645	.	T	G	.	.	MAF_USDA=33.333
NC_035098.1	39200667	.	T	C	.	.	MAF_USDA=7.059
NC_035098.1	39200679	.	C	T	.	.	MAF_USDA=2.083
NC_035098.1	39200681	.	C	G	.	.	MAF_USDA=26.471
NC_035098.1	39200733	.	A	G	.	.	MAF_USDA=14.583
NC_035098.1	39200835	.	A	G	.	.	MAF_USDA=17.059
NC_035098.1	39200970	.	G	A	.	.	MAF_INRAE=14.167;MAF_USDA=35.882
NC_035098.1	39200994	.	A	C	.	.	MAF_INRAE=36.076;MAF_USDA=6.471
NC_035098.1	39201107	.	T	C	.	.	MAF_USDA=16.471
NC_035098.1	39201151	.	A	T	.	.	MAF_USDA=3.279
NC_035098.1	39201156	.	C	T	.	.	MAF_USDA=3.279
NC_035098.1	39201191	.	T	C	.	.	MAF_USDA=5.738
NC_035098.1	39201229	.	A	T	.	.	MAF_USDA=16.667
NC_035098.1	39201238	.	C	A	.	.	MAF_USDA=16.071
NC_035098.1	39201242	.	G	A	.	.	MAF_INRAE=10.526;MAF_USDA=2.083
NC_035098.1	39201262	.	G	T	.	.	MAF_USDA=25.0
NC_035098.1	39201268	.	A	G	.	.	MAF_INRAE=4.167;MAF_USDA=3.333
NC_035098.1	39201276	.	C	A	.	.	MAF_USDA=2.083
NC_035098.1	39201308	.	T	C	.	.	MAF_INRAE=25.949;MAF_USDA=42.353
NC_035098.1	39201392	.	A	C	.	.	MAF_USDA=18.033
NC_035098.1	39201400	.	C	A	.	.	MAF_INRAE=25.949;MAF_USDA=35.882
NC_035098.1	39201424	.	T	A	.	.	MAF_INRAE=21.053;MAF_USDA=4.167
NC_035098.1	39201433	.	A	G	.	.	MAF_USDA=3.279
NC_035098.1	39201446	.	T	C	.	.	MAF_INRAE=10.759;MAF_USDA=6.548
NC_035098.1	39201474	.	G	T	.	.	MAF_INRAE=15.0
NC_035098.1	39201475	.	T	C	.	.	MAF_USDA=1.667
NC_035098.1	39201479	.	A	C	.	.	MAF_USDA=7.831
NC_035098.1	39201480	.	T	C	.	.	MAF_USDA=7.831
NC_035098.1	39201481	.	C	A	.	.	MAF_USDA=12.048
NC_035098.1	39201484	.	G	A	.	.	MAF_INRAE=4.167
NC_035098.1	39201490	.	C	T	.	.	MAF_INRAE=38.608;MAF_USDA=12.5
NC_035098.1	39201519	.	C	T	.	.	MAF_USDA=1.639
NC_035098.1	39201524	.	A	G	.	.	MAF_USDA=17.059
NC_035098.1	39201533	.	A	G	.	.	MAF_USDA=3.279
NC_035098.1	39201556	.	G	C	.	.	MAF_USDA=1.639
NC_035098.1	39201653	.	C	G	.	.	MAF_USDA=2.459
NC_035098.1	39201701	.	T	G	.	.	MAF_USDA=2.459
NC_035098.1	39201794	.	C	T	.	.	MAF_INRAE=5.0
NC_035098.1	39201841	.	G	C	.	.	MAF_USDA=6.25
NC_035098.1	39201877	.	G	T	.	.	MAF_USDA=2.083
NC_035098.1	39201911	.	C	T	.	.	MAF_INRAE=5.0;MAF_USDA=1.639
NC_035098.1	39201934	.	C	T	.	.	MAF_INRAE=5.263
NC_035098.1	39202070	.	G	T	.	.	MAF_USDA=5.833
NC_035098.1	39203326	.	G	T	.	.	MAF_USDA=3.279
NC_035098.1	39203348	.	C	T	.	.	MAF_INRAE=10.526;MAF_USDA=18.824
NC_035098.1	39203395	.	C	G	.	.	MAF_USDA=3.279
NC_035098.1	39203396	.	A	C	.	.	MAF_USDA=2.083
NC_035098.1	39203419	.	G	A	.	.	MAF_USDA=2.083
NC_035098.1	39203551	.	G	A	.	.	MAF_INRAE=18.333;MAF_USDA=41.667
NC_035098.1	39203560	.	G	T	.	.	MAF_USDA=14.583
NC_035098.1	39203572	.	G	T	.	.	MAF_INRAE=8.228
NC_035098.1	39203628	.	C	T	.	.	MAF_USDA=4.167
NC_035098.1	39203630	.	C	A	.	.	MAF_USDA=4.167
NC_035098.1	39203638	.	A	G	.	.	MAF_INRAE=18.333;MAF_USDA=26.471
NC_035098.1	39203699	.	T	A	.	.	MAF_INRAE=8.333;MAF_USDA=18.235
NC_035098.1	39203720	.	A	C	.	.	MAF_USDA=4.167
NC_035098.1	39203758	.	A	G	.	.	MAF_INRAE=30.0;MAF_USDA=12.5
NC_035098.1	39203759	.	T	C	.	.	MAF_INRAE=30.0;MAF_USDA=10.417
NC_035098.1	39203787	.	T	A	.	.	MAF_INRAE=5.0
NC_035098.1	39203893	.	G	A	.	.	MAF_INRAE=5.833
NC_035098.1	39203938	.	C	G	.	.	MAF_USDA=1.639
NC_035098.1	39203948	.	G	A	.	.	MAF_USDA=1.639
NC_035098.1	39203961	.	C	T	.	.	MAF_INRAE=5.833;MAF_USDA=2.459
NC_035098.1	39203994	.	G	T	.	.	MAF_USDA=2.459
NC_035098.1	39204013	.	T	G	.	.	MAF_USDA=12.353
NC_035098.1	39204020	.	C	T	.	.	MAF_INRAE=5.833;MAF_USDA=8.333
NC_035098.1	39204021	.	G	A	.	.	MAF_USDA=3.279
NC_035098.1	39204035	.	A	G	.	.	MAF_INRAE=30.0
NC_035098.1	39204051	.	G	T	.	.	MAF_INRAE=4.167;MAF_USDA=18.824
NC_035098.1	39204089	.	G	T	.	.	MAF_USDA=16.393
NC_035098.1	39204093	.	T	C	.	.	MAF_INRAE=40.833
NC_035098.1	39204159	.	A	G	.	.	MAF_USDA=1.639
NC_035098.1	39204239	.	C	A	.	.	MAF_INRAE=10.526;MAF_USDA=47.059
NC_035098.1	39204250	.	C	T	.	.	MAF_INRAE=10.526;MAF_USDA=34.118
NC_035098.1	39204276	.	C	T	.	.	MAF_USDA=2.083
NC_035098.1	39204286	.	C	T	.	.	MAF_USDA=1.639
NC_035098.1	39204312	.	C	A	.	.	MAF_USDA=22.353
NC_035098.1	39204349	.	C	T	.	.	MAF_USDA=2.083
NC_035098.1	39204471	.	C	A	.	.	MAF_USDA=22.917
NC_035098.1	39204580	.	C	A	.	.	MAF_INRAE=21.053;MAF_USDA=9.412
NC_035098.1	39204596	.	T	G	.	.	MAF_USDA=3.279
NC_035098.1	39204647	.	T	C	.	.	MAF_USDA=35.294
NC_035098.1	39204674	.	T	C	.	.	MAF_USDA=32.941
NC_035098.1	39204696	.	T	G	.	.	MAF_INRAE=22.152;MAF_USDA=47.059
NC_035098.1	39204763	.	C	A	.	.	MAF_USDA=1.639
NC_035098.1	39204881	.	C	T	.	.	MAF_INRAE=21.519;MAF_USDA=9.412
NC_035098.1	39204896	.	T	C	.	.	MAF_USDA=35.882
NC_035098.1	39205106	.	T	A	.	.	MAF_INRAE=20.886;MAF_USDA=9.412
NC_035098.1	39205214	.	G	A	.	.	MAF_USDA=4.098
NC_035098.1	39205561	.	C	G	.	.	MAF_USDA=5.085
NC_035098.1	39205623	.	A	G	.	.	MAF_USDA=4.167
NC_035098.1	39205734	.	G	A	.	.	MAF_INRAE=40.833
NC_035098.1	39205785	.	C	A	.	.	MAF_INRAE=37.5
NC_035098.1	39205792	.	C	A	.	.	MAF_INRAE=38.333
NC_035098.1	39205866	.	G	A	.	.	MAF_USDA=2.459
NC_035098.1	39205937	.	C	A	.	.	MAF_INRAE=10.526;MAF_USDA=2.459
NC_035098.1	39205967	.	A	C	.	.	MAF_INRAE=8.333;MAF_USDA=25.294
NC_035098.1	39205978	.	A	G	.	.	MAF_USDA=4.918
NC_035098.1	39205980	.	C	G	.	.	MAF_USDA=4.918
NC_035098.1	39205987	.	G	A	.	.	MAF_USDA=2.459
NC_035098.1	39205989	.	C	T	.	.	MAF_INRAE=8.333;MAF_USDA=23.529
NC_035098.1	39206020	.	T	C	.	.	MAF_INRAE=4.167;MAF_USDA=13.115
NC_035098.1	39206110	.	T	A	.	.	MAF_USDA=25.41
NC_035098.1	39206116	.	C	T	.	.	MAF_INRAE=22.5
NC_035098.1	39206120	.	G	A	.	.	MAF_USDA=1.639
NC_035098.1	39206148	.	A	G	.	.	MAF_USDA=11.176
NC_035098.1	39206198	.	T	C	.	.	MAF_INRAE=10.526;MAF_USDA=2.353
NC_035098.1	39206227	.	G	A	.	.	MAF_USDA=24.59
NC_035098.1	39206268	.	C	T	.	.	MAF_USDA=5.738
NC_035098.1	39206301	.	A	G	.	.	MAF_INRAE=13.333;MAF_USDA=5.294
NC_035098.1	39206305	.	A	C	.	.	MAF_USDA=23.77
NC_035098.1	39206343	.	C	A	.	.	MAF_INRAE=8.333;MAF_USDA=22.353
NC_035098.1	39206353	.	C	A	.	.	MAF_INRAE=5.0
NC_035098.1	39206357	.	C	T	.	.	MAF_USDA=1.639
NC_035098.1	39206359	.	C	T	.	.	MAF_INRAE=31.667;MAF_USDA=27.083
NC_035098.1	39206371	.	A	G	.	.	MAF_INRAE=5.0;MAF_USDA=19.412
NC_035098.1	39206373	.	C	T	.	.	MAF_USDA=1.639
NC_035098.1	39206374	.	G	A	.	.	MAF_USDA=6.25
NC_035098.1	39206381	.	A	C	.	.	MAF_USDA=19.672
NC_035098.1	39206395	.	C	A	.	.	MAF_USDA=2.459
NC_035098.1	39206400	.	C	A	.	.	MAF_USDA=2.459
NC_035098.1	39206402	.	C	A	.	.	MAF_INRAE=5.0;MAF_USDA=2.459
NC_035098.1	39206433	.	G	A	.	.	MAF_INRAE=5.0;MAF_USDA=3.279
NC_035098.1	39206470	.	T	G	.	.	MAF_INRAE=3.333;MAF_USDA=20.833
NC_035098.1	39206498	.	G	T	.	.	MAF_INRAE=6.329;MAF_USDA=6.25
NC_035098.1	39206501	.	C	T	.	.	MAF_INRAE=7.5
NC_035098.1	39206510	.	A	C	.	.	MAF_INRAE=5.0
NC_035098.1	39206548	.	C	A	.	.	MAF_INRAE=4.167;MAF_USDA=13.934
NC_035098.1	39206553	.	T	G	.	.	MAF_USDA=9.016
NC_035098.1	39206554	.	T	G	.	.	MAF_USDA=3.279
NC_035098.1	39206599	.	G	A	.	.	MAF_INRAE=21.053;MAF_USDA=7.143
NC_035098.1	39206624	.	G	A	.	.	MAF_INRAE=5.263
NC_035098.1	39206652	.	C	G	.	.	MAF_USDA=37.5
NC_035098.1	39206730	.	T	A	.	.	MAF_USDA=50.0
NC_035098.1	39206753	.	G	A	.	.	MAF_USDA=45.833
NC_035098.1	39206774	.	A	G	.	.	MAF_INRAE=10.526;MAF_USDA=41.667
NC_035098.1	39206791	.	T	C	.	.	MAF_USDA=2.459
NC_035098.1	39206799	.	T	G	.	.	MAF_USDA=13.529
NC_035098.1	39206810	.	A	G	.	.	MAF_INRAE=8.333;MAF_USDA=27.059
NC_035098.1	39206817	.	A	T	.	.	MAF_USDA=4.918
NC_035098.1	39206825	.	T	A	.	.	MAF_INRAE=4.167;MAF_USDA=22.917
NC_035098.1	39206871	.	C	G	.	.	MAF_USDA=4.167
NC_035098.1	39206872	.	A	C	.	.	MAF_USDA=1.639
NC_035098.1	39206913	.	T	C	.	.	MAF_USDA=2.459
NC_035098.1	39206915	.	G	C	.	.	MAF_INRAE=4.167;MAF_USDA=22.917
NC_035098.1	39206916	.	G	A	.	.	MAF_USDA=2.459
NC_035098.1	39206972	.	G	T	.	.	MAF_USDA=21.311
NC_035098.1	39206995	.	T	C	.	.	MAF_USDA=9.836
NC_035098.1	39207090	.	A	T	.	.	MAF_USDA=1.765
NC_035098.1	39207094	.	C	T	.	.	MAF_USDA=2.083
NC_035098.1	39207095	.	C	A	.	.	MAF_USDA=1.765
NC_035098.1	39207125	.	C	T	.	.	MAF_USDA=3.279
NC_035098.1	39207187	.	C	A	.	.	MAF_INRAE=13.291;MAF_USDA=31.765
NC_035098.1	39207214	.	C	G	.	.	MAF_INRAE=8.333;MAF_USDA=39.583
NC_035098.1	39207236	.	C	T	.	.	MAF_INRAE=4.167;MAF_USDA=22.917
NC_035098.1	39207269	.	G	T	.	.	MAF_USDA=15.294
NC_035098.1	39207306	.	T	C	.	.	MAF_USDA=6.557
NC_035098.1	39207307	.	C	T	.	.	MAF_INRAE=13.924;MAF_USDA=31.765
NC_035098.1	39207328	.	T	A	.	.	MAF_USDA=15.294
NC_035098.1	39207330	.	C	T	.	.	MAF_USDA=6.557
NC_035098.1	39207334	.	T	A	.	.	MAF_USDA=5.738
NC_035098.1	39207348	.	A	G	.	.	MAF_INRAE=20.253;MAF_USDA=18.824
NC_035098.1	39207358	.	A	T	.	.	MAF_INRAE=20.253;MAF_USDA=18.824
NC_035098.1	39207449	.	A	G	.	.	MAF_INRAE=4.167;MAF_USDA=4.098
NC_035098.1	39207451	.	A	G	.	.	MAF_INRAE=4.167;MAF_USDA=4.098
NC_035098.1	39207453	.	A	G	.	.	MAF_INRAE=4.167;MAF_USDA=4.098
NC_035098.1	39207465	.	C	A	.	.	MAF_INRAE=4.167;MAF_USDA=4.098
NC_035098.1	39207546	.	G	A	.	.	MAF_USDA=1.639
NC_035098.1	39207568	.	G	A	.	.	MAF_INRAE=6.329;MAF_USDA=5.294
NC_035098.1	39207571	.	G	C	.	.	MAF_INRAE=8.333;MAF_USDA=44.706
NC_035098.1	39207679	.	A	T	.	.	MAF_INRAE=6.329
NC_035098.1	39207683	.	G	T	.	.	MAF_INRAE=8.333;MAF_USDA=25.294
NC_035098.1	39207695	.	C	A	.	.	MAF_USDA=5.882
NC_035098.1	39207698	.	A	G	.	.	MAF_INRAE=12.658;MAF_USDA=32.941
NC_035098.1	39207699	.	C	A	.	.	MAF_INRAE=13.333;MAF_USDA=33.529
NC_035098.1	39207730	.	G	A	.	.	MAF_INRAE=4.167;MAF_USDA=41.667
NC_035098.1	39207882	.	A	G	.	.	MAF_USDA=21.176
NC_035098.1	39207898	.	A	G	.	.	MAF_USDA=2.459
NC_035098.1	39207974	.	G	T	.	.	MAF_USDA=2.459
NC_035098.1	39208004	.	C	T	.	.	MAF_INRAE=8.333;MAF_USDA=45.294
NC_035098.1	39208060	.	T	G	.	.	MAF_USDA=21.311
NC_035098.1	39208124	.	G	A	.	.	MAF_INRAE=4.167;MAF_USDA=22.917
NC_035098.1	39208252	.	C	T	.	.	MAF_INRAE=10.526;MAF_USDA=2.459
NC_035098.1	39208281	.	T	C	.	.	MAF_USDA=27.869
NC_035098.1	39208321	.	C	T	.	.	MAF_USDA=1.639
NC_035098.1	39208401	.	T	C	.	.	MAF_INRAE=4.167;MAF_USDA=13.529
NC_035098.1	39208405	.	T	A	.	.	MAF_USDA=1.639
NC_035098.1	39208430	.	A	C	.	.	MAF_USDA=26.23
NC_035098.1	39208457	.	G	T	.	.	MAF_USDA=2.083
NC_035098.1	39208484	.	G	T	.	.	MAF_USDA=2.459
NC_035098.1	39208597	.	C	T	.	.	MAF_USDA=1.639
NC_035098.1	39208614	.	C	T	.	.	MAF_USDA=6.557
NC_035098.1	39208634	.	A	T	.	.	MAF_INRAE=4.167;MAF_USDA=22.917
NC_035098.1	39208648	.	C	T	.	.	MAF_INRAE=8.333;MAF_USDA=25.294
NC_035098.1	39208652	.	G	A	.	.	MAF_USDA=3.279
NC_035098.1	39208665	.	G	C	.	.	MAF_USDA=2.459
NC_035098.1	39208686	.	C	T	.	.	MAF_USDA=2.459
NC_035098.1	39208750	.	C	G	.	.	MAF_USDA=2.459
NC_035098.1	39208774	.	C	T	.	.	MAF_USDA=25.41
NC_035098.1	39208810	.	A	T	.	.	MAF_USDA=15.882
NC_035098.1	39208842	.	G	A	.	.	MAF_USDA=2.459
NC_035098.1	39208847	.	C	T	.	.	MAF_INRAE=7.5;MAF_USDA=24.118
NC_035098.1	39208935	.	G	A	.	.	MAF_USDA=15.882
NC_035098.1	39208936	.	G	A	.	.	MAF_INRAE=9.167;MAF_USDA=24.118
NC_035098.1	39208941	.	G	A	.	.	MAF_USDA=3.279
NC_035098.1	39209087	.	C	T	.	.	MAF_INRAE=5.0
NC_035098.1	39209171	.	T	G	.	.	MAF_USDA=2.083
NC_035098.1	39209234	.	T	C	.	.	MAF_USDA=4.098
NC_035098.1	39209343	.	T	C	.	.	MAF_INRAE=4.167;MAF_USDA=4.918
NC_035098.1	39209508	.	T	C	.	.	MAF_INRAE=13.333;MAF_USDA=39.412
NC_035098.1	39209586	.	A	G	.	.	MAF_USDA=13.115
NC_035098.1	39209653	.	T	C	.	.	MAF_USDA=28.689
NC_035098.1	39209663	.	T	G	.	.	MAF_INRAE=11.392
NC_035098.1	39209668	.	G	A	.	.	MAF_INRAE=6.667;MAF_USDA=19.412
NC_035098.1	39209687	.	C	T	.	.	MAF_USDA=14.706
NC_035098.1	39209723	.	C	T	.	.	MAF_USDA=1.639
NC_035098.1	39211473	.	C	T	.	.	MAF_USDA=5.294
NC_035098.1	39211576	.	A	G	.	.	MAF_INRAE=4.167;MAF_USDA=41.765
NC_035098.1	39211593	.	T	C	.	.	MAF_INRAE=6.667;MAF_USDA=10.0
NC_035098.1	39211618	.	A	T	.	.	MAF_USDA=27.049
NC_035098.1	39211654	.	A	T	.	.	MAF_USDA=1.639
NC_035098.1	39211701	.	T	G	.	.	MAF_USDA=27.049
NC_035098.1	39211798	.	G	A	.	.	MAF_INRAE=2.5
NC_035098.1	39211854	.	A	T	.	.	MAF_INRAE=4.167;MAF_USDA=10.0
NC_035098.1	39211909	.	A	C	.	.	MAF_INRAE=4.167;MAF_USDA=9.412
NC_035098.1	39211920	.	G	A	.	.	MAF_USDA=2.459
NC_035098.1	39211965	.	G	A	.	.	MAF_INRAE=4.167;MAF_USDA=4.098
NC_035098.1	39212109	.	G	A	.	.	MAF_USDA=2.459
NC_035098.1	39212283	.	G	A	.	.	MAF_USDA=23.77
NC_035098.1	39212339	.	A	T	.	.	MAF_USDA=3.279
NC_035098.1	39212398	.	T	G	.	.	MAF_USDA=26.23
NC_035098.1	39212424	.	A	C	.	.	MAF_INRAE=18.987;MAF_USDA=15.882
NC_035098.1	39212666	.	C	G	.	.	MAF_INRAE=5.0;MAF_USDA=9.016
NC_035098.1	39212686	.	G	A	.	.	MAF_USDA=5.738
NC_035098.1	39212774	.	G	A	.	.	MAF_INRAE=32.911;MAF_USDA=15.882
NC_035098.1	39212826	.	G	A	.	.	MAF_USDA=4.098
NC_035098.1	39212828	.	A	G	.	.	MAF_INRAE=10.526;MAF_USDA=2.353
NC_035098.1	39212871	.	C	T	.	.	MAF_USDA=11.765
NC_035098.1	39212903	.	G	A	.	.	MAF_USDA=1.765
NC_035098.1	39212919	.	T	C	.	.	MAF_INRAE=24.684;MAF_USDA=42.941
NC_035098.1	39213012	.	C	T	.	.	MAF_INRAE=18.354;MAF_USDA=31.176
NC_035098.1	39213019	.	A	T	.	.	MAF_INRAE=18.354;MAF_USDA=34.706
NC_035098.1	39213020	.	T	G	.	.	MAF_INRAE=17.5;MAF_USDA=14.583
NC_035098.1	39213107	.	C	G	.	.	MAF_USDA=37.5
NC_035098.1	39215077	.	A	G	.	.	MAF_USDA=15.833
NC_035098.1	39215149	.	A	G	.	.	MAF_USDA=5.882
NC_035098.1	39215462	.	A	G	.	.	MAF_INRAE=21.519;MAF_USDA=9.639
NC_035098.1	39215478	.	G	T	.	.	MAF_USDA=2.542
NC_035098.1	39215482	.	G	C	.	.	MAF_USDA=32.53
NC_035098.1	39215503	.	C	T	.	.	MAF_USDA=1.639
NC_035098.1	39215556	.	A	G	.	.	MAF_USDA=34.118
NC_035098.1	39215589	.	G	A	.	.	MAF_INRAE=11.392;MAF_USDA=1.639
NC_035098.1	39215608	.	C	A	.	.	MAF_INRAE=15.823;MAF_USDA=5.882
NC_035098.1	39215679	.	C	G	.	.	MAF_USDA=2.459
NC_035098.1	39215704	.	C	T	.	.	MAF_USDA=33.529
NC_035098.1	39215733	.	T	A	.	.	MAF_USDA=2.459
NC_035098.1	39215768	.	A	G	.	.	MAF_USDA=11.176
NC_035098.1	39215793	.	A	G	.	.	MAF_INRAE=4.167;MAF_USDA=6.25
NC_035098.1	39215916	.	T	C	.	.	MAF_USDA=10.588
NC_035098.1	39215978	.	C	A	.	.	MAF_INRAE=6.329;MAF_USDA=5.952
NC_035098.1	39215998	.	G	A	.	.	MAF_USDA=48.824
NC_035098.1	39216034	.	A	G	.	.	MAF_USDA=1.639
NC_035098.1	39216079	.	G	C	.	.	MAF_USDA=4.098
NC_035098.1	39216196	.	T	C	.	.	MAF_USDA=11.176
NC_035098.1	39216278	.	G	A	.	.	MAF_INRAE=22.152;MAF_USDA=47.647
NC_035098.1	39216288	.	C	T	.	.	MAF_INRAE=25.316;MAF_USDA=16.471
NC_035098.1	39216308	.	A	G	.	.	MAF_USDA=10.588
NC_035098.1	39216319	.	G	A	.	.	MAF_USDA=11.176
NC_035098.1	39216366	.	G	C	.	.	MAF_USDA=2.083
NC_035098.1	39216370	.	G	C	.	.	MAF_USDA=10.588
NC_035098.1	39216438	.	T	C	.	.	MAF_INRAE=5.833;MAF_USDA=1.639
NC_035098.1	39216452	.	G	A	.	.	MAF_USDA=34.524
NC_035098.1	39216471	.	T	C	.	.	MAF_USDA=1.667
NC_035098.1	39216475	.	C	A	.	.	MAF_USDA=6.548
NC_035098.1	39216519	.	G	A	.	.	MAF_USDA=3.529
NC_035098.1	39216625	.	C	T	.	.	MAF_INRAE=10.526;MAF_USDA=2.459
NC_035098.1	39216761	.	T	G	.	.	MAF_USDA=3.279
NC_035098.1	39216763	.	T	G	.	.	MAF_INRAE=46.835;MAF_USDA=24.118
NC_035098.1	39216904	.	G	C	.	.	MAF_INRAE=11.392
NC_035098.1	39216907	.	G	T	.	.	MAF_INRAE=22.152;MAF_USDA=10.0
NC_035098.1	39217086	.	T	A	.	.	MAF_USDA=3.279
NC_035098.1	39217137	.	G	T	.	.	MAF_USDA=1.639
NC_035098.1	39217153	.	T	A	.	.	MAF_INRAE=5.833;MAF_USDA=10.0
NC_035098.1	39217187	.	G	T	.	.	MAF_USDA=10.588
NC_035098.1	39217237	.	C	T	.	.	MAF_USDA=1.639
NC_035098.1	39217327	.	C	A	.	.	MAF_USDA=2.459
NC_035098.1	39217341	.	C	A	.	.	MAF_INRAE=22.152;MAF_USDA=11.176
NC_035098.1	39217458	.	A	G	.	.	MAF_USDA=4.098
NC_035098.1	39217644	.	C	T	.	.	MAF_INRAE=5.0;MAF_USDA=10.0
NC_035098.1	39217681	.	C	A	.	.	MAF_USDA=1.765
NC_035098.1	39217686	.	C	A	.	.	MAF_INRAE=5.0;MAF_USDA=2.459
NC_035098.1	39217712	.	A	G	.	.	MAF_INRAE=10.526;MAF_USDA=4.118
NC_035098.1	39217745	.	C	T	.	.	MAF_INRAE=4.167;MAF_USDA=22.917
NC_035098.1	39217770	.	A	G	.	.	MAF_USDA=2.459
NC_035098.1	39217799	.	A	C	.	.	MAF_USDA=1.639
NC_035098.1	39217845	.	G	T	.	.	MAF_USDA=37.059
NC_035098.1	39217867	.	G	A	.	.	MAF_INRAE=24.684;MAF_USDA=8.235
NC_035098.1	39217902	.	G	A	.	.	MAF_INRAE=10.526
NC_035098.1	39217907	.	A	G	.	.	MAF_USDA=7.059
NC_035098.1	39217911	.	T	G	.	.	MAF_INRAE=10.526
NC_035098.1	39217921	.	A	G	.	.	MAF_INRAE=24.684;MAF_USDA=8.824
NC_035098.1	39217930	.	A	G	.	.	MAF_USDA=2.459
NC_035098.1	39218013	.	T	C	.	.	MAF_USDA=1.639
NC_035098.1	39218086	.	T	G	.	.	MAF_INRAE=4.167;MAF_USDA=22.917
NC_035098.1	39218269	.	G	A	.	.	MAF_USDA=2.459
NC_035098.1	39218296	.	G	T	.	.	MAF_USDA=5.294
NC_035098.1	39218326	.	T	C	.	.	MAF_INRAE=5.0;MAF_USDA=1.639
NC_035098.1	39218387	.	A	G	.	.	MAF_USDA=31.176
NC_035098.1	39218427	.	C	G	.	.	MAF_USDA=1.639
NC_035098.1	39218557	.	A	G	.	.	MAF_USDA=14.754
NC_035098.1	39218608	.	A	C	.	.	MAF_INRAE=6.667;MAF_USDA=8.333
NC_035098.1	39218622	.	C	A	.	.	MAF_USDA=18.235
NC_035098.1	39218635	.	G	T	.	.	MAF_USDA=37.059
NC_035098.1	39218663	.	C	A	.	.	MAF_USDA=37.059
NC_035098.1	39218920	.	G	C	.	.	MAF_INRAE=20.253;MAF_USDA=7.059
NC_035098.1	39218926	.	G	A	.	.	MAF_USDA=2.459
NC_035098.1	39218936	.	A	T	.	.	MAF_USDA=1.639
NC_035098.1	39218940	.	C	T	.	.	MAF_INRAE=20.253;MAF_USDA=44.706
NC_035098.1	39218962	.	C	T	.	.	MAF_USDA=41.803
NC_035098.1	39219037	.	C	A	.	.	MAF_USDA=4.118
NC_035098.1	39219068	.	A	T	.	.	MAF_USDA=1.765
NC_035098.1	39219097	.	T	C	.	.	MAF_USDA=32.353
NC_035098.1	39219100	.	A	T	.	.	MAF_USDA=31.765
NC_035098.1	39219106	.	G	T	.	.	MAF_INRAE=10.526;MAF_USDA=2.941
NC_035098.1	39219126	.	G	T	.	.	MAF_INRAE=10.526;MAF_USDA=40.588
NC_035098.1	39219170	.	T	A	.	.	MAF_USDA=32.353
NC_035098.1	39219171	.	T	A	.	.	MAF_USDA=32.353
NC_035098.1	39219174	.	C	T	.	.	MAF_USDA=1.639
NC_035098.1	39219189	.	G	A	.	.	MAF_USDA=31.765
NC_035098.1	39219286	.	C	T	.	.	MAF_USDA=39.024
NC_035098.1	39219296	.	A	C	.	.	MAF_USDA=39.024
NC_035098.1	39219301	.	C	A	.	.	MAF_USDA=40.854
NC_035098.1	39219333	.	T	C	.	.	MAF_USDA=13.855
NC_035098.1	39219339	.	A	C	.	.	MAF_USDA=3.448
NC_035098.1	39219343	.	T	A	.	.	MAF_USDA=40.244
NC_035098.1	39219349	.	G	A	.	.	MAF_USDA=6.25
NC_035098.1	39219893	.	A	T	.	.	MAF_USDA=6.522
NC_035098.1	39219906	.	G	A	.	.	MAF_USDA=6.522
NC_035098.1	39220051	.	A	G	.	.	MAF_USDA=4.167
NC_035098.1	39220180	.	G	T	.	.	MAF_INRAE=31.013;MAF_USDA=29.167
NC_035098.1	39220279	.	T	G	.	.	MAF_USDA=8.333
NC_035098.1	39220303	.	A	G	.	.	MAF_USDA=31.176
NC_035098.1	39220334	.	T	A	.	.	MAF_INRAE=35.443;MAF_USDA=30.0
NC_035098.1	39220349	.	C	T	.	.	MAF_INRAE=29.114;MAF_USDA=7.647
NC_035098.1	39220379	.	C	A	.	.	MAF_USDA=4.918
NC_035098.1	39220426	.	G	C	.	.	MAF_USDA=30.588
NC_035098.1	39220442	.	T	G	.	.	MAF_USDA=30.0
NC_035098.1	39220477	.	G	T	.	.	MAF_USDA=29.412
NC_035098.1	39220526	.	A	G	.	.	MAF_USDA=26.506
NC_035098.1	39220559	.	C	T	.	.	MAF_USDA=27.976
NC_035098.1	39220667	.	G	A	.	.	MAF_USDA=29.762
NC_035098.1	39220671	.	G	T	.	.	MAF_USDA=29.762
NC_035098.1	39220675	.	T	A	.	.	MAF_USDA=4.237
NC_035098.1	39220680	.	T	A	.	.	MAF_USDA=3.39
NC_035098.1	39220691	.	T	G	.	.	MAF_USDA=28.916
NC_035098.1	39221312	.	G	T	.	.	MAF_USDA=1.695
NC_035098.1	39221492	.	A	T	.	.	MAF_USDA=35.366
NC_035098.1	39221502	.	C	A	.	.	MAF_USDA=1.695
NC_035098.1	39221529	.	A	T	.	.	MAF_USDA=35.802
NC_035098.1	39221543	.	G	A	.	.	MAF_INRAE=34.167;MAF_USDA=25.0
NC_035098.1	39221701	.	G	A	.	.	MAF_USDA=1.695
NC_035098.1	39221782	.	G	A	.	.	MAF_USDA=4.706
NC_035098.1	39221841	.	G	A	.	.	MAF_INRAE=31.646;MAF_USDA=16.471
NC_035098.1	39221845	.	A	G	.	.	MAF_INRAE=34.81;MAF_USDA=42.353
NC_035098.1	39221859	.	T	G	.	.	MAF_USDA=1.667
NC_035098.1	39221963	.	A	G	.	.	MAF_USDA=1.639
NC_035098.1	39222003	.	C	T	.	.	MAF_INRAE=4.167;MAF_USDA=4.098
NC_035098.1	39222004	.	G	A	.	.	MAF_USDA=12.353
NC_035098.1	39222046	.	T	G	.	.	MAF_USDA=2.459
NC_035098.1	39222074	.	T	A	.	.	MAF_USDA=1.639
NC_035098.1	39222082	.	A	G	.	.	MAF_USDA=5.738
NC_035098.1	39222086	.	G	C	.	.	MAF_USDA=2.459
NC_035098.1	39222216	.	C	T	.	.	MAF_INRAE=18.354;MAF_USDA=7.059
NC_035098.1	39222332	.	G	A	.	.	MAF_USDA=12.941
NC_035098.1	39222395	.	G	T	.	.	MAF_INRAE=5.0;MAF_USDA=41.176
NC_035098.1	39222436	.	C	T	.	.	MAF_INRAE=8.333;MAF_USDA=10.588
NC_035098.1	39222493	.	A	C	.	.	MAF_USDA=1.639
NC_035098.1	39222518	.	T	A	.	.	MAF_USDA=2.459
NC_035098.1	39222557	.	G	T	.	.	MAF_INRAE=5.0;MAF_USDA=40.588
NC_035098.1	39222623	.	C	T	.	.	MAF_USDA=1.639
NC_035098.1	39222630	.	T	G	.	.	MAF_USDA=3.279
NC_035098.1	39222831	.	T	G	.	.	MAF_USDA=1.639
NC_035098.1	39222844	.	G	A	.	.	MAF_USDA=1.639
NC_035098.1	39222860	.	G	T	.	.	MAF_USDA=6.557
NC_035098.1	39222912	.	A	T	.	.	MAF_USDA=11.176
NC_035098.1	39222923	.	C	T	.	.	MAF_USDA=4.098
NC_035098.1	39222969	.	T	C	.	.	MAF_USDA=1.176
NC_035098.1	39222990	.	A	G	.	.	MAF_USDA=11.765
NC_035098.1	39223081	.	C	T	.	.	MAF_INRAE=31.013;MAF_USDA=31.176
NC_035098.1	39223135	.	A	C	.	.	MAF_USDA=5.738
NC_035098.1	39223138	.	A	T	.	.	MAF_INRAE=31.013;MAF_USDA=31.25
NC_035098.1	39223184	.	G	A	.	.	MAF_INRAE=34.81;MAF_USDA=31.176
NC_035098.1	39223189	.	C	T	.	.	MAF_INRAE=34.81;MAF_USDA=30.588
NC_035098.1	39223282	.	A	G	.	.	MAF_INRAE=5.833;MAF_USDA=10.0
NC_035098.1	39223285	.	C	A	.	.	MAF_USDA=4.918
NC_035098.1	39223363	.	T	C	.	.	MAF_USDA=4.098
NC_035098.1	39223368	.	C	T	.	.	MAF_INRAE=24.051;MAF_USDA=4.098
NC_035098.1	39223405	.	T	C	.	.	MAF_USDA=3.279
NC_035098.1	39223471	.	T	G	.	.	MAF_USDA=11.176
NC_035098.1	39223483	.	T	G	.	.	MAF_USDA=11.765
NC_035098.1	39223534	.	C	A	.	.	MAF_INRAE=5.0;MAF_USDA=37.647
NC_035098.1	39223547	.	A	C	.	.	MAF_INRAE=5.0;MAF_USDA=37.059
NC_035098.1	39223652	.	C	T	.	.	MAF_USDA=4.098
NC_035098.1	39223807	.	G	T	.	.	MAF_INRAE=24.684;MAF_USDA=11.176
NC_035098.1	39223849	.	C	T	.	.	MAF_INRAE=5.263
NC_035098.1	39223867	.	T	C	.	.	MAF_USDA=1.639
NC_035098.1	39223871	.	A	T	.	.	MAF_USDA=1.639
NC_035098.1	39223909	.	A	T	.	.	MAF_INRAE=18.354;MAF_USDA=8.824
NC_035098.1	39223928	.	G	A	.	.	MAF_INRAE=7.5;MAF_USDA=9.412
NC_035098.1	39223974	.	G	A	.	.	MAF_INRAE=46.835;MAF_USDA=26.471
NC_035098.1	39224018	.	C	G	.	.	MAF_USDA=4.098
NC_035098.1	39224106	.	A	C	.	.	MAF_USDA=2.459
NC_035098.1	39224192	.	A	C	.	.	MAF_INRAE=8.333;MAF_USDA=11.176
NC_035098.1	39224194	.	C	A	.	.	MAF_INRAE=8.333;MAF_USDA=11.176
NC_035098.1	39224271	.	C	A	.	.	MAF_USDA=2.459
NC_035098.1	39224336	.	A	C	.	.	MAF_USDA=1.639
NC_035098.1	39224462	.	G	T	.	.	MAF_USDA=2.459
NC_035098.1	39224553	.	A	C	.	.	MAF_USDA=2.083
NC_035098.1	39224555	.	G	T	.	.	MAF_INRAE=10.759;MAF_USDA=1.667
NC_035098.1	39224615	.	A	G	.	.	MAF_INRAE=5.0;MAF_USDA=8.333
NC_035098.1	39224807	.	C	A	.	.	MAF_INRAE=5.0;MAF_USDA=32.738
NC_035098.1	39225034	.	G	A	.	.	MAF_USDA=2.586
NC_035098.1	39225107	.	G	T	.	.	MAF_INRAE=5.0;MAF_USDA=37.349
NC_035098.1	39225231	.	G	A	.	.	MAF_INRAE=31.013;MAF_USDA=31.176
NC_035098.1	39225236	.	G	C	.	.	MAF_USDA=1.639
NC_035098.1	39225262	.	G	C	.	.	MAF_INRAE=5.0;MAF_USDA=4.167
NC_035098.1	39225267	.	C	A	.	.	MAF_USDA=1.639
NC_035098.1	39225293	.	C	A	.	.	MAF_INRAE=5.0;MAF_USDA=40.0
NC_035098.1	39225346	.	C	T	.	.	MAF_USDA=1.639
NC_035098.1	39225425	.	C	T	.	.	MAF_INRAE=10.526;MAF_USDA=2.353
NC_035098.1	39225514	.	A	T	.	.	MAF_INRAE=5.0;MAF_USDA=2.459
NC_035098.1	39225525	.	G	A	.	.	MAF_INRAE=8.333;MAF_USDA=10.0
NC_035098.1	39225596	.	C	T	.	.	MAF_USDA=4.098
NC_035098.1	39225678	.	C	T	.	.	MAF_INRAE=6.667;MAF_USDA=10.417
NC_035098.1	39225843	.	T	C	.	.	MAF_USDA=2.459
NC_035098.1	39225951	.	A	C	.	.	MAF_INRAE=5.0;MAF_USDA=4.167
NC_035098.1	39226109	.	C	T	.	.	MAF_INRAE=24.051;MAF_USDA=9.412
NC_035098.1	39226149	.	C	T	.	.	MAF_INRAE=5.0;MAF_USDA=39.412
NC_035098.1	39226293	.	C	G	.	.	MAF_INRAE=8.333;MAF_USDA=9.412
NC_035098.1	39226428	.	C	T	.	.	MAF_USDA=10.656
NC_035098.1	39226456	.	A	G	.	.	MAF_INRAE=30.38;MAF_USDA=8.824
NC_035098.1	39226466	.	T	A	.	.	MAF_USDA=8.197
NC_035098.1	39226467	.	G	C	.	.	MAF_USDA=8.197
NC_035098.1	39226571	.	G	A	.	.	MAF_INRAE=7.895;MAF_USDA=2.353
NC_035098.1	39226598	.	A	G	.	.	MAF_USDA=11.475
NC_035098.1	39226614	.	T	A	.	.	MAF_INRAE=5.0;MAF_USDA=41.176
NC_035098.1	39226643	.	T	G	.	.	MAF_USDA=7.377
NC_035098.1	39226742	.	T	G	.	.	MAF_INRAE=5.0;MAF_USDA=34.118
NC_035098.1	39226852	.	G	T	.	.	MAF_USDA=1.639
NC_035098.1	39226869	.	G	A	.	.	MAF_INRAE=5.0;MAF_USDA=37.647
NC_035098.1	39226873	.	G	A	.	.	MAF_INRAE=5.0;MAF_USDA=38.235
NC_035098.1	39227087	.	T	G	.	.	MAF_INRAE=5.833
NC_035098.1	39227088	.	C	A	.	.	MAF_INRAE=5.0;MAF_USDA=38.235
NC_035098.1	39227266	.	A	C	.	.	MAF_INRAE=24.684;MAF_USDA=9.412
NC_035098.1	39227269	.	T	C	.	.	MAF_INRAE=15.833;MAF_USDA=9.412
NC_035098.1	39227358	.	G	A	.	.	MAF_USDA=2.353
NC_035098.1	39227402	.	T	C	.	.	MAF_INRAE=1.667
NC_035098.1	39227403	.	G	A	.	.	MAF_INRAE=1.667
NC_035098.1	39227404	.	T	A	.	.	MAF_INRAE=1.667
NC_035098.1	39227417	.	C	A	.	.	MAF_INRAE=1.667
NC_035098.1	39227423	.	G	A	.	.	MAF_INRAE=1.667
NC_035098.1	39227431	.	T	A	.	.	MAF_INRAE=1.667
NC_035098.1	39227433	.	A	G	.	.	MAF_INRAE=1.667
NC_035098.1	39227491	.	G	C	.	.	MAF_INRAE=2.5
NC_035098.1	39227499	.	C	G	.	.	MAF_INRAE=3.333
NC_035098.1	39227788	.	G	T	.	.	MAF_USDA=2.459
NC_035098.1	39227807	.	A	G	.	.	MAF_INRAE=5.0;MAF_USDA=32.941
NC_035098.1	39227814	.	C	T	.	.	MAF_INRAE=10.526
NC_035098.1	39227827	.	A	T	.	.	MAF_INRAE=15.823;MAF_USDA=4.118
NC_035098.1	39227852	.	C	A	.	.	MAF_INRAE=5.0;MAF_USDA=34.706
NC_035098.1	39227939	.	G	A	.	.	MAF_INRAE=5.0;MAF_USDA=4.167
NC_035098.1	39228043	.	T	A	.	.	MAF_USDA=1.667
NC_035098.1	39228059	.	G	A	.	.	MAF_USDA=3.333
NC_035098.1	39228085	.	C	G	.	.	MAF_INRAE=4.167;MAF_USDA=2.083
NC_035098.1	39228138	.	A	G	.	.	MAF_INRAE=21.053;MAF_USDA=4.167
NC_035098.1	39228171	.	G	C	.	.	MAF_INRAE=4.167;MAF_USDA=1.639
NC_035098.1	39228237	.	T	C	.	.	MAF_INRAE=4.167;MAF_USDA=22.917
NC_035098.1	39228250	.	C	G	.	.	MAF_INRAE=24.684;MAF_USDA=9.412
NC_035098.1	39228272	.	T	C	.	.	MAF_INRAE=24.684;MAF_USDA=9.412
NC_035098.1	39228287	.	C	A	.	.	MAF_USDA=5.738
NC_035098.1	39228428	.	A	G	.	.	MAF_USDA=2.459
NC_035098.1	39228569	.	C	G	.	.	MAF_INRAE=5.0;MAF_USDA=37.647
NC_035098.1	39228595	.	G	T	.	.	MAF_USDA=2.459
NC_035098.1	39228705	.	C	T	.	.	MAF_INRAE=15.823;MAF_USDA=4.706
NC_035098.1	39228753	.	A	T	.	.	MAF_USDA=4.918
NC_035098.1	39228754	.	T	A	.	.	MAF_USDA=1.639
NC_035098.1	39228756	.	A	T	.	.	MAF_INRAE=5.0;MAF_USDA=34.706
NC_035098.1	39228897	.	T	C	.	.	MAF_USDA=14.754
NC_035098.1	39228906	.	C	A	.	.	MAF_INRAE=21.053
NC_035098.1	39228908	.	T	A	.	.	MAF_INRAE=25.833;MAF_USDA=17.262
NC_035098.1	39228909	.	T	A	.	.	MAF_INRAE=8.333;MAF_USDA=22.917
NC_035098.1	39228967	.	T	A	.	.	MAF_INRAE=24.684;MAF_USDA=15.882
NC_035098.1	39229066	.	C	A	.	.	MAF_INRAE=16.456;MAF_USDA=4.118
NC_035098.1	39229168	.	T	C	.	.	MAF_USDA=6.557
NC_035098.1	39229187	.	C	A	.	.	MAF_USDA=11.765
NC_035098.1	39229217	.	C	T	.	.	MAF_USDA=31.176
NC_035098.1	39229268	.	A	G	.	.	MAF_USDA=2.459
NC_035098.1	39229295	.	C	T	.	.	MAF_USDA=21.311
NC_035098.1	39229340	.	A	T	.	.	MAF_INRAE=31.013;MAF_USDA=18.235
NC_035098.1	39229367	.	A	G	.	.	MAF_USDA=6.557
NC_035098.1	39229379	.	G	A	.	.	MAF_USDA=1.639
NC_035098.1	39229416	.	G	C	.	.	MAF_INRAE=5.0;MAF_USDA=2.459
NC_035098.1	39229530	.	T	G	.	.	MAF_USDA=8.197
NC_035098.1	39229542	.	C	A	.	.	MAF_INRAE=24.684;MAF_USDA=17.059
NC_035098.1	39229573	.	A	G	.	.	MAF_INRAE=5.0;MAF_USDA=4.918
NC_035098.1	39229646	.	C	A	.	.	MAF_INRAE=10.127;MAF_USDA=2.459
NC_035098.1	39229649	.	T	G	.	.	MAF_INRAE=5.0;MAF_USDA=2.459
NC_035098.1	39229692	.	C	T	.	.	MAF_USDA=2.459
NC_035098.1	39229818	.	G	A	.	.	MAF_INRAE=46.835;MAF_USDA=18.824
NC_035098.1	39229836	.	C	T	.	.	MAF_INRAE=24.684;MAF_USDA=17.059
NC_035098.1	39229839	.	A	G	.	.	MAF_USDA=1.639
NC_035098.1	39229840	.	C	T	.	.	MAF_INRAE=21.053;MAF_USDA=4.167
NC_035098.1	39229890	.	C	T	.	.	MAF_INRAE=47.468;MAF_USDA=31.548
NC_035098.1	39230066	.	C	T	.	.	MAF_USDA=4.918
NC_035098.1	39230172	.	C	A	.	.	MAF_USDA=5.738
NC_035098.1	39230188	.	A	G	.	.	MAF_USDA=5.882
NC_035098.1	39230260	.	G	A	.	.	MAF_INRAE=10.526;MAF_USDA=2.976
NC_035098.1	39230394	.	C	T	.	.	MAF_USDA=1.667
NC_035098.1	39230430	.	G	T	.	.	MAF_USDA=1.639
NC_035098.1	39230438	.	T	C	.	.	MAF_INRAE=28.947;MAF_USDA=30.588
NC_035098.1	39230488	.	T	A	.	.	MAF_INRAE=5.833;MAF_USDA=9.412
NC_035098.1	39230693	.	C	T	.	.	MAF_USDA=2.083
NC_035098.1	39230795	.	T	A	.	.	MAF_INRAE=46.835;MAF_USDA=30.588
NC_035098.1	39230799	.	A	T	.	.	MAF_INRAE=46.835;MAF_USDA=22.024
NC_035098.1	39230873	.	T	A	.	.	MAF_USDA=2.353
NC_035098.1	39230922	.	C	A	.	.	MAF_INRAE=46.203;MAF_USDA=22.619
NC_035098.1	39230958	.	T	A	.	.	MAF_INRAE=5.0;MAF_USDA=2.459
NC_035098.1	39230981	.	G	A	.	.	MAF_INRAE=5.0;MAF_USDA=2.459
NC_035098.1	39231088	.	G	T	.	.	MAF_INRAE=33.333;MAF_USDA=8.824
NC_035098.1	39231102	.	C	A	.	.	MAF_USDA=18.033
NC_035098.1	39231104	.	A	T	.	.	MAF_USDA=19.672
NC_035098.1	39231121	.	A	G	.	.	MAF_INRAE=8.333;MAF_USDA=7.647
NC_035098.1	39231125	.	T	G	.	.	MAF_USDA=19.672
NC_035098.1	39231129	.	T	C	.	.	MAF_USDA=18.033
NC_035098.1	39231153	.	T	A	.	.	MAF_USDA=19.672
NC_035098.1	39231160	.	T	G	.	.	MAF_USDA=18.033
NC_035098.1	39231171	.	T	A	.	.	MAF_USDA=9.836
NC_035098.1	39231173	.	A	G	.	.	MAF_USDA=10.656
NC_035098.1	39231174	.	C	T	.	.	MAF_USDA=9.836
NC_035098.1	39231180	.	A	C	.	.	MAF_INRAE=8.333;MAF_USDA=22.917
NC_035098.1	39231196	.	G	T	.	.	MAF_INRAE=5.0
NC_035098.1	39231245	.	G	A	.	.	MAF_USDA=5.738
NC_035098.1	39231252	.	T	C	.	.	MAF_USDA=6.557
NC_035098.1	39231254	.	C	T	.	.	MAF_INRAE=5.0;MAF_USDA=4.167
NC_035098.1	39231256	.	T	G	.	.	MAF_USDA=5.738
NC_035098.1	39231260	.	C	T	.	.	MAF_USDA=1.639
NC_035098.1	39231264	.	C	T	.	.	MAF_USDA=1.639
NC_035098.1	39231291	.	C	A	.	.	MAF_INRAE=46.835;MAF_USDA=35.882
NC_035098.1	39231314	.	C	T	.	.	MAF_USDA=11.176
NC_035098.1	39231327	.	C	A	.	.	MAF_INRAE=5.833;MAF_USDA=10.0
NC_035098.1	39231333	.	A	C	.	.	MAF_INRAE=11.392;MAF_USDA=1.639
NC_035098.1	39231390	.	C	T	.	.	MAF_INRAE=2.5;MAF_USDA=2.083
NC_035098.1	39231396	.	C	T	.	.	MAF_USDA=2.459
NC_035098.1	39231415	.	G	T	.	.	MAF_INRAE=23.418;MAF_USDA=17.059
NC_035098.1	39231506	.	G	A	.	.	MAF_USDA=2.083
NC_035098.1	39231620	.	C	T	.	.	MAF_USDA=1.639
NC_035098.1	39231632	.	C	T	.	.	MAF_INRAE=46.835;MAF_USDA=22.941
NC_035098.1	39231647	.	C	T	.	.	MAF_USDA=2.459
NC_035098.1	39231678	.	G	A	.	.	MAF_USDA=2.353
NC_035098.1	39231699	.	C	A	.	.	MAF_INRAE=5.0;MAF_USDA=2.459
NC_035098.1	39231714	.	G	T	.	.	MAF_USDA=2.459
NC_035098.1	39231821	.	T	G	.	.	MAF_INRAE=30.38
NC_035098.1	39231913	.	G	T	.	.	MAF_INRAE=46.203;MAF_USDA=43.75
NC_035098.1	39232034	.	C	T	.	.	MAF_INRAE=21.667;MAF_USDA=25.0
NC_035098.1	39232151	.	T	C	.	.	MAF_INRAE=48.734;MAF_USDA=31.765
NC_035098.1	39232192	.	G	T	.	.	MAF_INRAE=49.367;MAF_USDA=31.765
NC_035098.1	39232205	.	C	T	.	.	MAF_USDA=2.083
NC_035098.1	39232216	.	A	C	.	.	MAF_INRAE=49.367;MAF_USDA=32.353
NC_035098.1	39232218	.	A	T	.	.	MAF_INRAE=41.667;MAF_USDA=31.765
NC_035098.1	39232290	.	C	T	.	.	MAF_USDA=4.918
NC_035098.1	39232301	.	C	T	.	.	MAF_INRAE=48.101;MAF_USDA=31.176
NC_035098.1	39232311	.	T	A	.	.	MAF_USDA=2.353
NC_035098.1	39232373	.	C	T	.	.	MAF_USDA=11.765
NC_035098.1	39232416	.	A	G	.	.	MAF_INRAE=15.823;MAF_USDA=4.118
NC_035098.1	39232479	.	T	G	.	.	MAF_INRAE=48.101;MAF_USDA=31.765
NC_035098.1	39232514	.	A	G	.	.	MAF_INRAE=5.0;MAF_USDA=2.459
NC_035098.1	39232577	.	C	T	.	.	MAF_USDA=3.279
NC_035098.1	39232663	.	C	T	.	.	MAF_USDA=3.279
NC_035098.1	39232684	.	C	G	.	.	MAF_INRAE=11.392
NC_035098.1	39232730	.	C	T	.	.	MAF_INRAE=47.468;MAF_USDA=21.176
NC_035098.1	39232755	.	T	G	.	.	MAF_INRAE=49.367;MAF_USDA=31.176
NC_035098.1	39232809	.	T	C	.	.	MAF_INRAE=5.0;MAF_USDA=34.706
NC_035098.1	39232820	.	A	T	.	.	MAF_USDA=11.765
NC_035098.1	39232826	.	A	G	.	.	MAF_INRAE=46.835;MAF_USDA=41.667
NC_035098.1	39232925	.	C	T	.	.	MAF_USDA=2.459
NC_035098.1	39233023	.	G	A	.	.	MAF_USDA=2.459
NC_035098.1	39233082	.	G	A	.	.	MAF_INRAE=15.823;MAF_USDA=4.706
NC_035098.1	39233169	.	C	T	.	.	MAF_INRAE=49.367;MAF_USDA=32.353
NC_035098.1	39233174	.	G	T	.	.	MAF_USDA=11.176
NC_035098.1	39233218	.	C	A	.	.	MAF_USDA=11.31
NC_035098.1	39233254	.	T	G	.	.	MAF_INRAE=15.833
NC_035098.1	39233288	.	T	C	.	.	MAF_INRAE=49.367;MAF_USDA=31.176
NC_035098.1	39233318	.	C	G	.	.	MAF_USDA=2.459
NC_035098.1	39233371	.	A	T	.	.	MAF_USDA=2.459
NC_035098.1	39233373	.	A	G	.	.	MAF_INRAE=5.0;MAF_USDA=4.098
NC_035098.1	39233383	.	A	G	.	.	MAF_INRAE=5.0;MAF_USDA=4.098
NC_035098.1	39233420	.	G	C	.	.	MAF_INRAE=46.203;MAF_USDA=18.824
NC_035098.1	39233498	.	A	C	.	.	MAF_INRAE=24.684;MAF_USDA=10.0
NC_035098.1	39233515	.	A	C	.	.	MAF_INRAE=49.367;MAF_USDA=28.235
NC_035098.1	39233521	.	T	C	.	.	MAF_INRAE=49.367;MAF_USDA=28.235
NC_035098.1	39233544	.	G	A	.	.	MAF_USDA=2.459
NC_035098.1	39233551	.	G	A	.	.	MAF_USDA=2.459
NC_035098.1	39233555	.	A	C	.	.	MAF_INRAE=46.835;MAF_USDA=21.765
NC_035098.1	39233561	.	C	A	.	.	MAF_INRAE=5.0;MAF_USDA=4.098
NC_035098.1	39233694	.	T	A	.	.	MAF_INRAE=25.833;MAF_USDA=33.333
NC_035098.1	39233713	.	C	G	.	.	MAF_USDA=2.353
NC_035098.1	39233819	.	G	T	.	.	MAF_INRAE=48.734;MAF_USDA=30.588
NC_035098.1	39233826	.	A	T	.	.	MAF_INRAE=48.734;MAF_USDA=30.588
NC_035098.1	39233844	.	G	A	.	.	MAF_USDA=1.639
NC_035098.1	39233914	.	T	A	.	.	MAF_INRAE=5.0
NC_035098.1	39233971	.	C	T	.	.	MAF_INRAE=8.333;MAF_USDA=8.824
NC_035098.1	39234071	.	T	A	.	.	MAF_INRAE=7.5
NC_035098.1	39234076	.	T	G	.	.	MAF_INRAE=12.5
NC_035098.1	39234088	.	C	T	.	.	MAF_INRAE=15.0
NC_035098.1	39234133	.	G	T	.	.	MAF_USDA=12.5
NC_035098.1	39234246	.	T	G	.	.	MAF_USDA=3.279
NC_035098.1	39234329	.	G	A	.	.	MAF_INRAE=17.722;MAF_USDA=6.471
NC_035098.1	39234400	.	T	C	.	.	MAF_USDA=39.583
NC_035098.1	39234401	.	C	G	.	.	MAF_USDA=33.333
NC_035098.1	39234496	.	C	T	.	.	MAF_INRAE=24.051;MAF_USDA=10.0
NC_035098.1	39234540	.	C	T	.	.	MAF_USDA=6.557
NC_035098.1	39234615	.	C	T	.	.	MAF_USDA=2.083
NC_035098.1	39234664	.	G	A	.	.	MAF_USDA=7.647
NC_035098.1	39234671	.	C	T	.	.	MAF_USDA=11.765
NC_035098.1	39234677	.	C	A	.	.	MAF_INRAE=24.684;MAF_USDA=17.647
NC_035098.1	39234716	.	A	C	.	.	MAF_INRAE=48.734;MAF_USDA=30.0
NC_035098.1	39234791	.	C	T	.	.	MAF_USDA=6.557
NC_035098.1	39234800	.	C	T	.	.	MAF_USDA=7.377
NC_035098.1	39234820	.	C	T	.	.	MAF_USDA=3.279
NC_035098.1	39234839	.	A	G	.	.	MAF_USDA=11.765
NC_035098.1	39234902	.	G	A	.	.	MAF_INRAE=5.0;MAF_USDA=2.459
NC_035098.1	39234904	.	T	A	.	.	MAF_USDA=1.639
NC_035098.1	39234910	.	T	A	.	.	MAF_USDA=4.098
NC_035098.1	39234911	.	G	T	.	.	MAF_USDA=4.098
NC_035098.1	39234936	.	A	C	.	.	MAF_USDA=4.918
NC_035098.1	39234947	.	T	A	.	.	MAF_USDA=4.098
NC_035098.1	39234979	.	T	A	.	.	MAF_INRAE=42.405;MAF_USDA=10.0
NC_035098.1	39234980	.	C	T	.	.	MAF_INRAE=47.5;MAF_USDA=10.0
NC_035098.1	39234989	.	C	T	.	.	MAF_USDA=11.765
NC_035098.1	39235017	.	G	A	.	.	MAF_INRAE=46.835;MAF_USDA=34.706
NC_035098.1	39235045	.	T	C	.	.	MAF_INRAE=5.0;MAF_USDA=4.098
NC_035098.1	39235082	.	A	G	.	.	MAF_INRAE=24.684;MAF_USDA=6.471
NC_035098.1	39235147	.	A	G	.	.	MAF_INRAE=5.833;MAF_USDA=10.0
NC_035098.1	39235240	.	T	C	.	.	MAF_USDA=2.459
NC_035098.1	39235248	.	C	G	.	.	MAF_USDA=2.459
NC_035098.1	39235249	.	A	G	.	.	MAF_INRAE=41.667;MAF_USDA=24.706
NC_035098.1	39235253	.	T	A	.	.	MAF_INRAE=5.0;MAF_USDA=35.294
NC_035098.1	39235254	.	G	C	.	.	MAF_USDA=2.459
NC_035098.1	39235367	.	C	T	.	.	MAF_INRAE=15.833;MAF_USDA=10.0
NC_035098.1	39235393	.	T	G	.	.	MAF_INRAE=5.0
NC_035098.1	39235415	.	G	T	.	.	MAF_INRAE=41.667;MAF_USDA=40.588
NC_035098.1	39235420	.	A	G	.	.	MAF_INRAE=8.333;MAF_USDA=9.412
NC_035098.1	39235431	.	C	T	.	.	MAF_USDA=3.279
NC_035098.1	39235435	.	C	A	.	.	MAF_USDA=2.459
NC_035098.1	39235455	.	G	A	.	.	MAF_INRAE=25.833;MAF_USDA=14.118
NC_035098.1	39235473	.	C	T	.	.	MAF_INRAE=31.013;MAF_USDA=9.412
NC_035098.1	39235537	.	A	C	.	.	MAF_USDA=2.459
NC_035098.1	39235569	.	C	T	.	.	MAF_INRAE=46.835;MAF_USDA=22.941
NC_035098.1	39235578	.	G	C	.	.	MAF_INRAE=46.835;MAF_USDA=34.118
NC_035098.1	39235605	.	C	A	.	.	MAF_INRAE=5.0;MAF_USDA=35.294
NC_035098.1	39235911	.	T	A	.	.	MAF_INRAE=8.333;MAF_USDA=9.412
NC_035098.1	39235927	.	G	A	.	.	MAF_USDA=1.639
NC_035098.1	39236071	.	G	A	.	.	MAF_USDA=6.471
NC_035098.1	39236079	.	G	T	.	.	MAF_USDA=4.098
NC_035098.1	39236213	.	T	C	.	.	MAF_USDA=1.639
NC_035098.1	39236280	.	G	A	.	.	MAF_USDA=1.639
NC_035098.1	39236338	.	G	A	.	.	MAF_INRAE=46.835;MAF_USDA=21.765
NC_035098.1	39236359	.	C	T	.	.	MAF_USDA=4.918
NC_035098.1	39236416	.	G	A	.	.	MAF_USDA=5.294
NC_035098.1	39236441	.	G	T	.	.	MAF_USDA=1.639
NC_035098.1	39236568	.	T	G	.	.	MAF_USDA=4.098
NC_035098.1	39236574	.	C	T	.	.	MAF_USDA=2.459
NC_035098.1	39236623	.	G	T	.	.	MAF_INRAE=8.333;MAF_USDA=8.824
NC_035098.1	39236716	.	T	A	.	.	MAF_INRAE=5.0;MAF_USDA=11.475
NC_035098.1	39236784	.	A	C	.	.	MAF_USDA=5.882
NC_035098.1	39236849	.	C	T	.	.	MAF_USDA=6.471
NC_035098.1	39237043	.	C	G	.	.	MAF_USDA=2.459
NC_035098.1	39237102	.	T	A	.	.	MAF_INRAE=12.658;MAF_USDA=19.412
NC_035098.1	39237464	.	G	A	.	.	MAF_INRAE=11.392;MAF_USDA=1.639
NC_035098.1	39237506	.	G	A	.	.	MAF_INRAE=10.526;MAF_USDA=7.377
NC_035098.1	39237672	.	G	T	.	.	MAF_INRAE=10.526;MAF_USDA=7.377
NC_035098.1	39237699	.	G	T	.	.	MAF_USDA=9.412
NC_035098.1	39237841	.	G	A	.	.	MAF_INRAE=8.333;MAF_USDA=10.0
NC_035098.1	39237856	.	C	G	.	.	MAF_USDA=3.279
NC_035098.1	39237869	.	C	T	.	.	MAF_USDA=4.918
NC_035098.1	39237974	.	G	A	.	.	MAF_USDA=2.459
NC_035098.1	39237991	.	A	G	.	.	MAF_USDA=1.176
NC_035098.1	39238008	.	A	G	.	.	MAF_USDA=1.639
NC_035098.1	39238199	.	T	G,A	.	.	MAF_INRAE=10.526
NC_035098.1	39238388	.	C	T	.	.	MAF_USDA=2.459
NC_035098.1	39238469	.	G	A	.	.	MAF_INRAE=31.646;MAF_USDA=29.167
NC_035098.1	39238545	.	T	G	.	.	MAF_USDA=7.059
NC_035098.1	39238601	.	G	C	.	.	MAF_INRAE=16.667
NC_035098.1	39238617	.	G	T	.	.	MAF_USDA=1.639
NC_035098.1	39238656	.	G	A	.	.	MAF_INRAE=21.667;MAF_USDA=20.833
NC_035098.1	39238670	.	A	C	.	.	MAF_INRAE=6.667;MAF_USDA=8.333
NC_035098.1	39238675	.	G	T	.	.	MAF_INRAE=6.667;MAF_USDA=8.333
NC_035098.1	39238743	.	G	A	.	.	MAF_INRAE=12.658;MAF_USDA=17.647
NC_035098.1	39238888	.	G	T	.	.	MAF_USDA=2.459
NC_035098.1	39238979	.	G	A	.	.	MAF_USDA=2.459
NC_035098.1	39238987	.	G	A	.	.	MAF_USDA=1.639
NC_035098.1	39239045	.	G	A	.	.	MAF_USDA=3.279
NC_035098.1	39239162	.	A	G	.	.	MAF_INRAE=5.833;MAF_USDA=10.0
NC_035098.1	39239182	.	G	A	.	.	MAF_INRAE=31.013;MAF_USDA=8.824
NC_035098.1	39239221	.	T	C	.	.	MAF_INRAE=10.526;MAF_USDA=7.377
NC_035098.1	39239256	.	T	G	.	.	MAF_INRAE=8.228;MAF_USDA=15.882
NC_035098.1	39239278	.	C	T	.	.	MAF_INRAE=10.526;MAF_USDA=5.882
NC_035098.1	39239306	.	C	G	.	.	MAF_USDA=5.882
NC_035098.1	39239311	.	G	T	.	.	MAF_USDA=13.934
NC_035098.1	39239348	.	C	G	.	.	MAF_INRAE=24.051;MAF_USDA=2.941
NC_035098.1	39239354	.	C	G	.	.	MAF_INRAE=15.823;MAF_USDA=4.706
NC_035098.1	39239365	.	T	G	.	.	MAF_INRAE=15.823;MAF_USDA=4.118
NC_035098.1	39239568	.	G	T	.	.	MAF_USDA=2.5
NC_035098.1	39239593	.	G	A	.	.	MAF_USDA=2.5
NC_035098.1	39239615	.	A	T	.	.	MAF_USDA=6.548
NC_035098.1	39239645	.	G	A	.	.	MAF_USDA=1.639
NC_035098.1	39239815	.	C	T	.	.	MAF_USDA=2.459
NC_035098.1	39239816	.	A	G	.	.	MAF_USDA=2.459
NC_035098.1	39239824	.	A	G	.	.	MAF_INRAE=29.114;MAF_USDA=20.0
NC_035098.1	39239947	.	G	A	.	.	MAF_INRAE=7.5;MAF_USDA=10.0
NC_035098.1	39239972	.	T	C	.	.	MAF_USDA=4.098
NC_035098.1	39239974	.	T	A	.	.	MAF_INRAE=11.392;MAF_USDA=18.235
NC_035098.1	39240103	.	T	C	.	.	MAF_INRAE=12.5
NC_035098.1	39240112	.	A	G	.	.	MAF_USDA=9.016
NC_035098.1	39240148	.	T	G	.	.	MAF_INRAE=5.0;MAF_USDA=2.459
NC_035098.1	39240177	.	A	T	.	.	MAF_USDA=2.459
NC_035098.1	39240186	.	A	G	.	.	MAF_INRAE=10.526;MAF_USDA=5.882
NC_035098.1	39240331	.	T	G	.	.	MAF_USDA=2.459
NC_035098.1	39240351	.	G	T	.	.	MAF_INRAE=15.823;MAF_USDA=4.706
NC_035098.1	39240447	.	C	T	.	.	MAF_USDA=2.459
NC_035098.1	39240513	.	C	T	.	.	MAF_USDA=2.459
NC_035098.1	39240528	.	C	T	.	.	MAF_USDA=2.459
NC_035098.1	39240529	.	G	A	.	.	MAF_INRAE=4.167;MAF_USDA=22.917
NC_035098.1	39240649	.	T	A	.	.	MAF_INRAE=5.0
NC_035098.1	39240651	.	T	A	.	.	MAF_INRAE=17.722;MAF_USDA=7.229
NC_035098.1	39240734	.	A	T	.	.	MAF_USDA=16.393
NC_035098.1	39240736	.	T	G	.	.	MAF_USDA=14.754
NC_035098.1	39240737	.	C	T	.	.	MAF_USDA=13.115
NC_035098.1	39240751	.	A	G	.	.	MAF_INRAE=7.5
NC_035098.1	39240853	.	T	C	.	.	MAF_USDA=10.656
NC_035098.1	39240892	.	G	T	.	.	MAF_USDA=8.197
NC_035098.1	39240896	.	T	A	.	.	MAF_USDA=2.459
NC_035098.1	39240908	.	A	G	.	.	MAF_USDA=9.836
NC_035098.1	39240921	.	G	C	.	.	MAF_USDA=2.459
NC_035098.1	39240935	.	T	C	.	.	MAF_USDA=2.459
NC_035098.1	39240973	.	G	T	.	.	MAF_USDA=2.459
NC_035098.1	39240992	.	G	A	.	.	MAF_USDA=4.918
NC_035098.1	39241026	.	T	C	.	.	MAF_USDA=1.639
NC_035098.1	39241034	.	G	A	.	.	MAF_USDA=4.098
NC_035098.1	39241160	.	C	A	.	.	MAF_USDA=1.639
NC_035098.1	39241269	.	T	A	.	.	MAF_INRAE=5.0
NC_035098.1	39241273	.	G	A	.	.	MAF_INRAE=5.0
NC_035098.1	39241373	.	T	A	.	.	MAF_INRAE=10.526;MAF_USDA=7.377
NC_035098.1	39241383	.	C	G	.	.	MAF_USDA=4.098
NC_035098.1	39241409	.	A	G	.	.	MAF_INRAE=8.333;MAF_USDA=9.412
NC_035098.1	39241420	.	G	A	.	.	MAF_INRAE=11.392;MAF_USDA=1.667
NC_035098.1	39241528	.	G	A	.	.	MAF_INRAE=25.949;MAF_USDA=22.941
NC_035098.1	39241539	.	G	T	.	.	MAF_USDA=3.279
NC_035098.1	39241595	.	C	G	.	.	MAF_USDA=14.118
NC_035098.1	39241634	.	T	A	.	.	MAF_INRAE=5.0;MAF_USDA=8.824
NC_035098.1	39241635	.	A	G	.	.	MAF_USDA=4.098
NC_035098.1	39241673	.	A	T	.	.	MAF_INRAE=10.526;MAF_USDA=4.118
NC_035098.1	39241685	.	T	G	.	.	MAF_USDA=4.118
NC_035098.1	39241686	.	G	A	.	.	MAF_USDA=4.118
NC_035098.1	39241725	.	A	T	.	.	MAF_USDA=1.639
NC_035098.1	39241757	.	G	A	.	.	MAF_USDA=4.167
NC_035098.1	39241795	.	A	G	.	.	MAF_USDA=3.333
NC_035098.1	39241898	.	G	A	.	.	MAF_INRAE=15.19;MAF_USDA=4.118
NC_035098.1	39241922	.	T	A	.	.	MAF_INRAE=15.19;MAF_USDA=4.118
NC_035098.1	39241950	.	G	T	.	.	MAF_USDA=21.311
NC_035098.1	39241962	.	G	T	.	.	MAF_INRAE=15.823;MAF_USDA=4.706
NC_035098.1	39242003	.	C	G	.	.	MAF_USDA=2.459
NC_035098.1	39242014	.	T	A	.	.	MAF_USDA=19.672
NC_035098.1	39242017	.	T	G	.	.	MAF_INRAE=24.051;MAF_USDA=3.529
NC_035098.1	39242094	.	C	T	.	.	MAF_INRAE=8.333;MAF_USDA=10.0
NC_035098.1	39242126	.	A	T	.	.	MAF_INRAE=8.333;MAF_USDA=10.0
NC_035098.1	39242130	.	A	G	.	.	MAF_USDA=1.639
NC_035098.1	39242161	.	G	A	.	.	MAF_INRAE=10.526;MAF_USDA=5.882
NC_035098.1	39242264	.	T	G	.	.	MAF_USDA=5.294
NC_035098.1	39242265	.	G	T	.	.	MAF_INRAE=10.526;MAF_USDA=5.882
NC_035098.1	39242278	.	C	A	.	.	MAF_USDA=1.639
NC_035098.1	39242288	.	G	A	.	.	MAF_USDA=3.279
NC_035098.1	39242392	.	C	T	.	.	MAF_INRAE=17.089;MAF_USDA=19.412
NC_035098.1	39242435	.	T	C	.	.	MAF_USDA=3.279
NC_035098.1	39242648	.	A	C	.	.	MAF_USDA=1.639
NC_035098.1	39242691	.	C	T	.	.	MAF_USDA=8.197
NC_035098.1	39242765	.	T	C	.	.	MAF_USDA=2.459
NC_035098.1	39242785	.	T	A	.	.	MAF_USDA=4.098
NC_035098.1	39242845	.	C	A	.	.	MAF_INRAE=5.0;MAF_USDA=1.639
NC_035098.1	39242851	.	A	G	.	.	MAF_INRAE=5.0;MAF_USDA=1.765
NC_035098.1	39242898	.	G	A	.	.	MAF_USDA=2.459
NC_035098.1	39242947	.	A	G	.	.	MAF_USDA=1.639
NC_035098.1	39242951	.	A	C	.	.	MAF_INRAE=6.667;MAF_USDA=8.333
NC_035098.1	39243018	.	T	C	.	.	MAF_USDA=11.765
NC_035098.1	39243128	.	G	A	.	.	MAF_USDA=2.459
NC_035098.1	39243156	.	A	G	.	.	MAF_USDA=2.459
NC_035098.1	39243193	.	G	T	.	.	MAF_USDA=7.059
NC_035098.1	39243236	.	T	G	.	.	MAF_INRAE=5.833;MAF_USDA=16.471
NC_035098.1	39243261	.	G	T	.	.	MAF_USDA=15.882
NC_035098.1	39243267	.	C	A	.	.	MAF_USDA=3.279
NC_035098.1	39243293	.	C	A	.	.	MAF_INRAE=5.0;MAF_USDA=2.459
NC_035098.1	39243368	.	A	G	.	.	MAF_USDA=1.639
NC_035098.1	39243384	.	A	G	.	.	MAF_INRAE=24.684;MAF_USDA=8.824
NC_035098.1	39243403	.	T	C	.	.	MAF_INRAE=49.367;MAF_USDA=42.941
NC_035098.1	39243412	.	C	T	.	.	MAF_USDA=2.459
NC_035098.1	39243416	.	T	C	.	.	MAF_USDA=1.639
NC_035098.1	39243425	.	C	A	.	.	MAF_USDA=3.279
NC_035098.1	39243464	.	C	T	.	.	MAF_USDA=2.459
NC_035098.1	39243504	.	G	C	.	.	MAF_USDA=1.639
NC_035098.1	39243505	.	T	C	.	.	MAF_USDA=15.294
NC_035098.1	39243524	.	G	T	.	.	MAF_USDA=3.279
NC_035098.1	39243533	.	C	T	.	.	MAF_INRAE=47.468;MAF_USDA=27.647
NC_035098.1	39243545	.	G	T	.	.	MAF_INRAE=14.557;MAF_USDA=4.118
NC_035098.1	39243564	.	G	A	.	.	MAF_USDA=2.459
NC_035098.1	39243574	.	T	C	.	.	MAF_USDA=2.459
NC_035098.1	39243587	.	G	A	.	.	MAF_USDA=2.459
NC_035098.1	39243632	.	T	G	.	.	MAF_USDA=2.459
NC_035098.1	39243633	.	G	A	.	.	MAF_USDA=2.459
NC_035098.1	39243660	.	A	G	.	.	MAF_USDA=2.459
NC_035098.1	39243692	.	C	A	.	.	MAF_INRAE=16.667;MAF_USDA=2.941
NC_035098.1	39243702	.	T	C	.	.	MAF_USDA=1.639
NC_035098.1	39243703	.	T	G	.	.	MAF_USDA=2.459
NC_035098.1	39243728	.	G	T	.	.	MAF_USDA=1.639
NC_035098.1	39243734	.	G	C	.	.	MAF_USDA=1.639
NC_035098.1	39243771	.	G	A	.	.	MAF_USDA=1.639
NC_035098.1	39243793	.	AAGGC	AAGGA	.	.	MAF_USDA=4.167
NC_035098.1	39243797	.	C	A	.	.	MAF_USDA=12.295
NC_035098.1	39243799	.	A	C	.	.	MAF_USDA=1.639
NC_035098.1	39243833	.	A	T	.	.	MAF_USDA=2.459
NC_035098.1	39243846	.	T	C	.	.	MAF_USDA=2.459
NC_035098.1	39243887	.	A	G	.	.	MAF_INRAE=50.0;MAF_USDA=27.059
NC_035098.1	39243923	.	A	G	.	.	MAF_INRAE=15.823;MAF_USDA=2.941
NC_035098.1	39243939	.	T	A	.	.	MAF_USDA=3.279
NC_035098.1	39243990	.	C	T	.	.	MAF_USDA=2.459
NC_035098.1	39243991	.	G	A	.	.	MAF_USDA=3.279
NC_035098.1	39244122	.	C	T	.	.	MAF_INRAE=8.333;MAF_USDA=11.176
NC_035098.1	39244124	.	G	T	.	.	MAF_INRAE=27.848;MAF_USDA=11.765
NC_035098.1	39244222	.	T	C	.	.	MAF_USDA=1.639
NC_035098.1	39244235	.	C	A	.	.	MAF_INRAE=10.526;MAF_USDA=2.941
NC_035098.1	39244255	.	T	C	.	.	MAF_USDA=2.459
NC_035098.1	39244302	.	G	A	.	.	MAF_INRAE=5.0;MAF_USDA=2.459
NC_035098.1	39244307	.	C	T	.	.	MAF_USDA=2.459
NC_035098.1	39244320	.	G	A	.	.	MAF_USDA=4.098
NC_035098.1	39244352	.	G	C	.	.	MAF_USDA=2.459
NC_035098.1	39244399	.	T	C	.	.	MAF_USDA=2.459
NC_035098.1	39244440	.	G	A	.	.	MAF_INRAE=24.684;MAF_USDA=3.529
NC_035098.1	39244454	.	C	T	.	.	MAF_USDA=1.639
NC_035098.1	39244464	.	G	A	.	.	MAF_USDA=1.639
NC_035098.1	39244575	.	G	A	.	.	MAF_INRAE=10.526;MAF_USDA=5.882
NC_035098.1	39244641	.	A	G	.	.	MAF_USDA=22.951
NC_035098.1	39244646	.	T	G	.	.	MAF_USDA=2.459
NC_035098.1	39244657	.	C	T	.	.	MAF_USDA=1.639
NC_035098.1	39244668	.	G	T	.	.	MAF_USDA=3.279
NC_035098.1	39244678	.	G	A	.	.	MAF_USDA=2.459
NC_035098.1	39244704	.	T	G	.	.	MAF_USDA=2.459
NC_035098.1	39244705	.	G	A	.	.	MAF_INRAE=50.0;MAF_USDA=44.706
NC_035098.1	39244786	.	G	A	.	.	MAF_USDA=3.279
NC_035098.1	39244834	.	G	T	.	.	MAF_INRAE=4.167;MAF_USDA=22.917
NC_035098.1	39244914	.	C	A	.	.	MAF_USDA=2.459
NC_035098.1	39244985	.	C	A	.	.	MAF_USDA=1.639
NC_035098.1	39245045	.	C	G	.	.	MAF_INRAE=5.0
NC_035098.1	39245052	.	C	T	.	.	MAF_INRAE=15.823;MAF_USDA=4.706
NC_035098.1	39245123	.	C	T	.	.	MAF_USDA=1.667
NC_035098.1	39245157	.	T	A	.	.	MAF_USDA=2.459
NC_035098.1	39245161	.	A	G	.	.	MAF_USDA=2.459
NC_035098.1	39245188	.	G	A	.	.	MAF_INRAE=10.526;MAF_USDA=5.882
NC_035098.1	39245212	.	T	C	.	.	MAF_USDA=1.639
NC_035098.1	39245231	.	A	T	.	.	MAF_INRAE=6.667;MAF_USDA=9.412
NC_035098.1	39245265	.	C	T	.	.	MAF_USDA=2.459
NC_035098.1	39245400	.	A	G	.	.	MAF_USDA=1.639
NC_035098.1	39245426	.	T	C	.	.	MAF_USDA=2.459
NC_035098.1	39245486	.	A	C	.	.	MAF_INRAE=50.0;MAF_USDA=27.647
NC_035098.1	39245504	.	T	G	.	.	MAF_USDA=2.459
NC_035098.1	39245556	.	A	C	.	.	MAF_USDA=2.459
NC_035098.1	39245646	.	C	T	.	.	MAF_USDA=2.459
NC_035098.1	39245705	.	A	G	.	.	MAF_USDA=2.459
NC_035098.1	39245711	.	A	C	.	.	MAF_USDA=2.459
NC_035098.1	39245713	.	A	G	.	.	MAF_USDA=21.176
NC_035098.1	39245958	.	A	C	.	.	MAF_INRAE=24.684;MAF_USDA=10.588
NC_035098.1	39246107	.	G	T	.	.	MAF_USDA=20.588
NC_035098.1	39246190	.	C	G	.	.	MAF_USDA=1.639
NC_035098.1	39246210	.	A	C	.	.	MAF_INRAE=8.333;MAF_USDA=10.0
NC_035098.1	39246273	.	G	A	.	.	MAF_USDA=18.033
NC_035098.1	39246274	.	A	G	.	.	MAF_USDA=3.279
NC_035098.1	39246296	.	G	C	.	.	MAF_USDA=2.459
NC_035098.1	39246323	.	T	A	.	.	MAF_INRAE=10.526;MAF_USDA=4.706
NC_035098.1	39246383	.	G	A	.	.	MAF_USDA=14.706
NC_035098.1	39246463	.	T	G	.	.	MAF_INRAE=21.519
NC_035098.1	39246486	.	G	T	.	.	MAF_USDA=8.197
NC_035098.1	39246496	.	T	G	.	.	MAF_INRAE=4.167;MAF_USDA=22.917
NC_035098.1	39246502	.	C	A	.	.	MAF_USDA=2.459
NC_035098.1	39246545	.	G	A	.	.	MAF_USDA=1.639
NC_035098.1	39246569	.	C	A	.	.	MAF_INRAE=49.367;MAF_USDA=38.235
NC_035098.1	39246587	.	A	C	.	.	MAF_INRAE=10.526;MAF_USDA=2.353
NC_035098.1	39246698	.	C	A	.	.	MAF_USDA=2.459
NC_035098.1	39246700	.	A	T	.	.	MAF_USDA=2.459
NC_035098.1	39246706	.	T	C	.	.	MAF_USDA=13.115
NC_035098.1	39246747	.	C	T	.	.	MAF_USDA=43.75
NC_035098.1	39246754	.	T	C	.	.	MAF_USDA=12.295
NC_035098.1	39247668	.	C	A	.	.	MAF_USDA=26.471
NC_035098.1	39247669	.	G	A	.	.	MAF_USDA=2.459
NC_035098.1	39247841	.	C	A	.	.	MAF_USDA=22.941
NC_035098.1	39247932	.	C	T	.	.	MAF_INRAE=10.526;MAF_USDA=2.941
NC_035098.1	39248186	.	C	G	.	.	MAF_USDA=1.639
NC_035098.1	39248208	.	G	A	.	.	MAF_USDA=2.459
NC_035098.1	39248386	.	C	T	.	.	MAF_USDA=1.639
NC_035098.1	39248475	.	G	T	.	.	MAF_USDA=1.639
NC_035098.1	39248492	.	T	A	.	.	MAF_INRAE=47.468;MAF_USDA=39.412
NC_035098.1	39248523	.	T	C	.	.	MAF_USDA=1.639
NC_035098.1	39248575	.	A	T	.	.	MAF_INRAE=45.57;MAF_USDA=27.647
NC_035098.1	39248619	.	C	T	.	.	MAF_USDA=2.459
NC_035098.1	39248633	.	C	T	.	.	MAF_USDA=2.459
NC_035098.1	39248647	.	G	C	.	.	MAF_USDA=18.033
NC_035098.1	39248718	.	G	A	.	.	MAF_INRAE=7.5;MAF_USDA=8.333
NC_035098.1	39248765	.	C	T	.	.	MAF_INRAE=4.167;MAF_USDA=4.098
NC_035098.1	39248771	.	G	T	.	.	MAF_USDA=3.279
NC_035098.1	39248776	.	A	C	.	.	MAF_USDA=1.639
NC_035098.1	39248888	.	A	G	.	.	MAF_USDA=15.574
NC_035098.1	39248931	.	T	A	.	.	MAF_INRAE=5.0;MAF_USDA=3.279
NC_035098.1	39248984	.	A	C	.	.	MAF_USDA=12.353
NC_035098.1	39249020	.	C	A	.	.	MAF_USDA=1.639
NC_035098.1	39249023	.	A	T	.	.	MAF_INRAE=5.0;MAF_USDA=1.639
NC_035098.1	39249060	.	C	T	.	.	MAF_INRAE=8.333;MAF_USDA=10.0
NC_035098.1	39249107	.	A	G	.	.	MAF_USDA=16.393
NC_035098.1	39249110	.	G	A	.	.	MAF_USDA=2.459
NC_035098.1	39249117	.	C	A	.	.	MAF_USDA=16.393
NC_035098.1	39249148	.	T	C	.	.	MAF_USDA=14.706
NC_035098.1	39249162	.	G	A	.	.	MAF_USDA=18.852
NC_035098.1	39249165	.	A	T	.	.	MAF_USDA=45.833
NC_035098.1	39249265	.	G	A	.	.	MAF_INRAE=46.203;MAF_USDA=28.824
NC_035098.1	39249388	.	A	T	.	.	MAF_USDA=2.459
NC_035098.1	39249390	.	A	C	.	.	MAF_INRAE=41.667;MAF_USDA=38.235
NC_035098.1	39249394	.	T	A	.	.	MAF_USDA=1.639
NC_035098.1	39249505	.	G	A	.	.	MAF_USDA=16.393
NC_035098.1	39249536	.	T	G	.	.	MAF_USDA=16.393
NC_035098.1	39249583	.	C	A	.	.	MAF_USDA=3.279
NC_035098.1	39249628	.	C	A	.	.	MAF_INRAE=46.835;MAF_USDA=24.118
NC_035098.1	39249631	.	G	A	.	.	MAF_INRAE=41.667;MAF_USDA=25.294
NC_035098.1	39249643	.	G	T	.	.	MAF_INRAE=46.835;MAF_USDA=38.235
NC_035098.1	39249647	.	C	G	.	.	MAF_INRAE=41.667;MAF_USDA=38.235
NC_035098.1	39249656	.	T	A	.	.	MAF_USDA=18.033
NC_035098.1	39249659	.	T	C	.	.	MAF_USDA=18.033
NC_035098.1	39249697	.	C	A	.	.	MAF_USDA=16.393
NC_035098.1	39249705	.	G	T	.	.	MAF_USDA=3.279
NC_035098.1	39249741	.	A	G	.	.	MAF_INRAE=46.835;MAF_USDA=37.647
NC_035098.1	39249744	.	A	G	.	.	MAF_USDA=14.754
NC_035098.1	39249748	.	C	G	.	.	MAF_USDA=14.754
NC_035098.1	39249752	.	A	G	.	.	MAF_USDA=14.754
NC_035098.1	39249804	.	T	A	.	.	MAF_USDA=3.279
NC_035098.1	39249813	.	A	G	.	.	MAF_USDA=17.213
NC_035098.1	39249892	.	A	C	.	.	MAF_USDA=16.393
NC_035098.1	39249911	.	C	T	.	.	MAF_INRAE=41.772;MAF_USDA=9.412
NC_035098.1	39249917	.	G	A	.	.	MAF_USDA=15.574
NC_035098.1	39249957	.	G	C	.	.	MAF_USDA=8.197
NC_035098.1	39249970	.	C	A	.	.	MAF_INRAE=46.203;MAF_USDA=27.059
NC_035098.1	39249978	.	C	A	.	.	MAF_INRAE=8.333;MAF_USDA=10.0
NC_035098.1	39249989	.	C	T	.	.	MAF_INRAE=15.19;MAF_USDA=4.706
NC_035098.1	39250019	.	C	T	.	.	MAF_USDA=1.639
NC_035098.1	39250100	.	A	C	.	.	MAF_INRAE=5.833;MAF_USDA=39.412
NC_035098.1	39250114	.	C	T	.	.	MAF_INRAE=15.19;MAF_USDA=4.118
NC_035098.1	39250199	.	G	T	.	.	MAF_INRAE=8.333;MAF_USDA=10.0
NC_035098.1	39250216	.	A	G	.	.	MAF_INRAE=5.0;MAF_USDA=28.824
NC_035098.1	39250266	.	A	G	.	.	MAF_USDA=14.754
NC_035098.1	39250369	.	A	T	.	.	MAF_INRAE=5.0;MAF_USDA=41.176
NC_035098.1	39250377	.	A	G	.	.	MAF_USDA=2.459
NC_035098.1	39250404	.	C	T	.	.	MAF_INRAE=5.0;MAF_USDA=41.176
NC_035098.1	39250422	.	T	A	.	.	MAF_INRAE=15.823;MAF_USDA=4.706
NC_035098.1	39250446	.	A	G	.	.	MAF_USDA=2.459
NC_035098.1	39250454	.	T	C	.	.	MAF_USDA=17.213
NC_035098.1	39250493	.	T	A	.	.	MAF_USDA=1.639
NC_035098.1	39250502	.	C	T	.	.	MAF_INRAE=25.316;MAF_USDA=9.412
NC_035098.1	39250612	.	G	A	.	.	MAF_USDA=14.754
NC_035098.1	39250665	.	T	G	.	.	MAF_INRAE=24.051;MAF_USDA=7.059
NC_035098.1	39250722	.	A	C	.	.	MAF_USDA=15.574
NC_035098.1	39250816	.	C	A	.	.	MAF_USDA=10.588
NC_035098.1	39250825	.	A	C	.	.	MAF_USDA=1.639
NC_035098.1	39250857	.	A	T	.	.	MAF_INRAE=49.367;MAF_USDA=33.529
NC_035098.1	39250883	.	C	T	.	.	MAF_INRAE=21.667;MAF_USDA=20.833
NC_035098.1	39250888	.	C	A	.	.	MAF_USDA=2.459
NC_035098.1	39250992	.	G	T	.	.	MAF_USDA=16.393
NC_035098.1	39251003	.	A	T	.	.	MAF_USDA=3.279
NC_035098.1	39251140	.	C	G	.	.	MAF_USDA=1.639
NC_035098.1	39251188	.	T	A	.	.	MAF_USDA=2.459
NC_035098.1	39251193	.	A	G	.	.	MAF_USDA=2.459
NC_035098.1	39251270	.	G	T	.	.	MAF_INRAE=5.0;MAF_USDA=18.852
NC_035098.1	39251280	.	G	A	.	.	MAF_INRAE=5.0;MAF_USDA=18.033
NC_035098.1	39251288	.	G	A	.	.	MAF_INRAE=5.0;MAF_USDA=19.672
NC_035098.1	39251289	.	C	T	.	.	MAF_INRAE=5.0;MAF_USDA=19.672
NC_035098.1	39251290	.	G	C	.	.	MAF_INRAE=5.0;MAF_USDA=18.033
NC_035098.1	39251295	.	G	A	.	.	MAF_INRAE=5.0;MAF_USDA=19.672
NC_035098.1	39251306	.	T	G	.	.	MAF_USDA=4.098
NC_035098.1	39251342	.	G	T	.	.	MAF_USDA=3.333
NC_035098.1	39251378	.	T	A	.	.	MAF_USDA=2.459
NC_035098.1	39251423	.	A	G	.	.	MAF_USDA=3.279
NC_035098.1	39251498	.	C	T	.	.	MAF_USDA=1.639
NC_035098.1	39251545	.	A	C	.	.	MAF_INRAE=5.0
NC_035098.1	39251560	.	T	C	.	.	MAF_USDA=2.459
NC_035098.1	39251648	.	C	T	.	.	MAF_USDA=5.0
NC_035098.1	39251759	.	T	C	.	.	MAF_USDA=1.667
NC_035098.1	39251780	.	C	T	.	.	MAF_USDA=1.667
NC_035098.1	39251832	.	C	A	.	.	MAF_USDA=1.639
NC_035098.1	39251851	.	T	A	.	.	MAF_USDA=1.639
NC_035098.1	39251937	.	G	T	.	.	MAF_USDA=8.824
NC_035098.1	39252161	.	T	A	.	.	MAF_USDA=2.459
NC_035098.1	39252238	.	T	A	.	.	MAF_USDA=3.279
NC_035098.1	39252296	.	A	G	.	.	MAF_USDA=4.098
NC_035098.1	39252453	.	C	T	.	.	MAF_USDA=5.294
NC_035098.1	39252630	.	A	T	.	.	MAF_USDA=8.197
NC_035098.1	39252700	.	G	T	.	.	MAF_USDA=3.279
NC_035098.1	39252740	.	C	A	.	.	MAF_USDA=3.279
NC_035098.1	39252749	.	C	T	.	.	MAF_INRAE=31.013;MAF_USDA=45.882
NC_035098.1	39252918	.	C	T	.	.	MAF_USDA=14.583
NC_035098.1	39252980	.	C	T	.	.	MAF_USDA=1.176
NC_035098.1	39252990	.	A	G	.	.	MAF_INRAE=5.0;MAF_USDA=1.639
NC_035098.1	39253009	.	G	A	.	.	MAF_INRAE=5.0;MAF_USDA=3.279
NC_035098.1	39253053	.	C	T	.	.	MAF_USDA=27.059
NC_035098.1	39253360	.	A	G	.	.	MAF_USDA=2.459
NC_035098.1	39253378	.	G	T	.	.	MAF_USDA=3.279
NC_035098.1	39253388	.	A	G	.	.	MAF_USDA=2.459
NC_035098.1	39253398	.	T	C	.	.	MAF_USDA=3.279
NC_035098.1	39253463	.	T	C	.	.	MAF_USDA=2.459
NC_035098.1	39253517	.	A	C	.	.	MAF_USDA=1.639
NC_035098.1	39253531	.	T	A	.	.	MAF_USDA=1.639
NC_035098.1	39253600	.	G	A	.	.	MAF_USDA=1.639
NC_035098.1	39253661	.	G	T	.	.	MAF_USDA=1.639
NC_035098.1	39253667	.	T	A	.	.	MAF_INRAE=10.526;MAF_USDA=3.529
NC_035098.1	39253702	.	G	A	.	.	MAF_INRAE=10.526;MAF_USDA=2.353
NC_035098.1	39253785	.	G	A	.	.	MAF_INRAE=44.304;MAF_USDA=41.765
NC_035098.1	39253857	.	T	A	.	.	MAF_USDA=3.279
NC_035098.1	39253873	.	A	G	.	.	MAF_USDA=1.639
NC_035098.1	39253894	.	A	C	.	.	MAF_INRAE=15.823;MAF_USDA=4.706
NC_035098.1	39253915	.	T	C	.	.	MAF_USDA=4.098
NC_035098.1	39254168	.	C	G	.	.	MAF_INRAE=4.167;MAF_USDA=2.459
NC_035098.1	39254310	.	C	A	.	.	MAF_USDA=2.353
NC_035098.1	39254312	.	T	C	.	.	MAF_USDA=2.459
NC_035098.1	39254320	.	C	A	.	.	MAF_USDA=1.639
NC_035098.1	39254363	.	T	A	.	.	MAF_USDA=2.459
NC_035098.1	39254381	.	A	T	.	.	MAF_USDA=1.639
NC_035098.1	39254392	.	G	A	.	.	MAF_INRAE=24.684;MAF_USDA=16.667
NC_035098.1	39254421	.	C	T	.	.	MAF_USDA=5.738
NC_035098.1	39254440	.	T	G	.	.	MAF_USDA=2.459
NC_035098.1	39254467	.	A	T	.	.	MAF_USDA=3.279
NC_035098.1	39254630	.	A	T	.	.	MAF_INRAE=43.671;MAF_USDA=41.176
NC_035098.1	39254723	.	A	C	.	.	MAF_INRAE=16.667
NC_035098.1	39254740	.	C	T	.	.	MAF_INRAE=16.667;MAF_USDA=2.941
NC_035098.1	39254964	.	A	G	.	.	MAF_INRAE=41.139;MAF_USDA=16.471
NC_035098.1	39254995	.	G	T	.	.	MAF_USDA=10.0
NC_035098.1	39254996	.	C	G	.	.	MAF_INRAE=15.823;MAF_USDA=4.706
NC_035098.1	39255207	.	C	T	.	.	MAF_USDA=11.475
NC_035098.1	39255289	.	T	G	.	.	MAF_INRAE=5.833;MAF_USDA=10.0
NC_035098.1	39255291	.	G	A	.	.	MAF_INRAE=5.833;MAF_USDA=10.0
NC_035098.1	39255294	.	A	C	.	.	MAF_INRAE=5.833;MAF_USDA=10.588
NC_035098.1	39255321	.	T	C	.	.	MAF_USDA=3.279
NC_035098.1	39255424	.	A	G	.	.	MAF_INRAE=20.886;MAF_USDA=19.412
NC_035098.1	39255478	.	G	T	.	.	MAF_USDA=1.695
NC_035098.1	39255577	.	C	G	.	.	MAF_USDA=1.639
NC_035098.1	39255602	.	T	C	.	.	MAF_USDA=5.738
NC_035098.1	39255624	.	C	T	.	.	MAF_INRAE=36.709;MAF_USDA=47.059
NC_035098.1	39255677	.	T	G	.	.	MAF_INRAE=36.709;MAF_USDA=48.824
NC_035098.1	39255687	.	A	T	.	.	MAF_INRAE=14.557;MAF_USDA=12.295
NC_035098.1	39255818	.	A	T	.	.	MAF_INRAE=36.709;MAF_USDA=47.647
NC_035098.1	39255821	.	A	T	.	.	MAF_USDA=2.459
NC_035098.1	39255823	.	G	T	.	.	MAF_USDA=2.459
NC_035098.1	39255829	.	A	C	.	.	MAF_USDA=2.459
NC_035098.1	39255830	.	C	T	.	.	MAF_USDA=2.459
NC_035098.1	39255837	.	G	A	.	.	MAF_USDA=2.459
NC_035098.1	39255842	.	A	G	.	.	MAF_INRAE=36.709;MAF_USDA=18.75
NC_035098.1	39255855	.	T	A	.	.	MAF_USDA=2.459
NC_035098.1	39255856	.	A	C	.	.	MAF_INRAE=14.557;MAF_USDA=9.016
NC_035098.1	39255859	.	C	G	.	.	MAF_USDA=2.459
NC_035098.1	39255872	.	T	C	.	.	MAF_USDA=2.459
NC_035098.1	39255911	.	C	T	.	.	MAF_INRAE=30.38;MAF_USDA=48.235
NC_035098.1	39255919	.	A	T	.	.	MAF_INRAE=14.557;MAF_USDA=1.639
NC_035098.1	39255991	.	G	T	.	.	MAF_USDA=2.459
NC_035098.1	39256053	.	A	G	.	.	MAF_INRAE=6.667;MAF_USDA=35.294
NC_035098.1	39256145	.	T	G	.	.	MAF_INRAE=16.456;MAF_USDA=48.824
NC_035098.1	39256147	.	T	A	.	.	MAF_INRAE=18.333;MAF_USDA=48.235
NC_035098.1	39256154	.	A	T	.	.	MAF_USDA=1.639
NC_035098.1	39256160	.	A	C	.	.	MAF_INRAE=16.456;MAF_USDA=43.529
NC_035098.1	39256162	.	T	C	.	.	MAF_INRAE=18.333;MAF_USDA=45.882
NC_035098.1	39256164	.	T	C	.	.	MAF_INRAE=18.333;MAF_USDA=45.882
NC_035098.1	39256184	.	T	G	.	.	MAF_INRAE=13.291;MAF_USDA=16.667
NC_035098.1	39256202	.	C	G	.	.	MAF_USDA=1.639
NC_035098.1	39256491	.	C	T	.	.	MAF_USDA=2.459
NC_035098.1	39256503	.	G	T	.	.	MAF_USDA=2.083
NC_035098.1	39256598	.	C	T	.	.	MAF_USDA=3.333
NC_035098.1	39257002	.	C	G	.	.	MAF_INRAE=39.873
NC_035098.1	39257035	.	C	T	.	.	MAF_USDA=9.836
NC_035098.1	39257115	.	A	G	.	.	MAF_USDA=1.639
NC_035098.1	39257246	.	G	A	.	.	MAF_USDA=2.459
NC_035098.1	39257310	.	T	C	.	.	MAF_USDA=3.279
NC_035098.1	39257399	.	G	A	.	.	MAF_INRAE=39.241;MAF_USDA=7.647
NC_035098.1	39257427	.	T	G	.	.	MAF_INRAE=7.5;MAF_USDA=8.824
NC_035098.1	39257464	.	G	T	.	.	MAF_INRAE=44.304;MAF_USDA=42.941
NC_035098.1	39257755	.	C	T	.	.	MAF_INRAE=44.304;MAF_USDA=43.529
NC_035098.1	39257809	.	T	A	.	.	MAF_INRAE=6.329
NC_035098.1	39257958	.	G	A	.	.	MAF_USDA=2.083
NC_035098.1	39258124	.	C	T	.	.	MAF_INRAE=12.025;MAF_USDA=8.824
NC_035098.1	39258261	.	C	A	.	.	MAF_INRAE=44.304;MAF_USDA=42.941
NC_035098.1	39258268	.	T	C	.	.	MAF_INRAE=44.304;MAF_USDA=42.353
NC_035098.1	39258288	.	C	T	.	.	MAF_USDA=1.639
NC_035098.1	39258368	.	G	A	.	.	MAF_USDA=2.083
NC_035098.1	39258497	.	G	C	.	.	MAF_USDA=2.459
NC_035098.1	39258568	.	C	T	.	.	MAF_USDA=1.639
NC_035098.1	39258597	.	A	G	.	.	MAF_USDA=3.279
NC_035098.1	39258632	.	A	G	.	.	MAF_INRAE=39.241;MAF_USDA=7.647
NC_035098.1	39258673	.	C	T	.	.	MAF_USDA=2.083
NC_035098.1	39258683	.	G	T	.	.	MAF_USDA=2.083
NC_035098.1	39258756	.	G	C	.	.	MAF_USDA=15.294
NC_035098.1	39258769	.	T	A	.	.	MAF_INRAE=5.0;MAF_USDA=1.765
NC_035098.1	39258776	.	C	T	.	.	MAF_INRAE=44.304;MAF_USDA=41.765
NC_035098.1	39258777	.	G	A	.	.	MAF_USDA=2.083
NC_035098.1	39259012	.	T	A	.	.	MAF_INRAE=5.0;MAF_USDA=34.118
NC_035098.1	39259117	.	C	A	.	.	MAF_USDA=1.639
NC_035098.1	39259138	.	A	G	.	.	MAF_USDA=8.333
NC_035098.1	39259175	.	A	G	.	.	MAF_USDA=3.279
NC_035098.1	39259210	.	A	G	.	.	MAF_INRAE=12.025;MAF_USDA=9.412
NC_035098.1	39259212	.	G	T	.	.	MAF_USDA=14.583
NC_035098.1	39259310	.	G	A	.	.	MAF_INRAE=43.671;MAF_USDA=44.118
NC_035098.1	39259464	.	A	C	.	.	MAF_INRAE=39.873;MAF_USDA=7.647
NC_035098.1	39259517	.	C	A	.	.	MAF_USDA=4.098
NC_035098.1	39259518	.	A	T	.	.	MAF_USDA=4.098
NC_035098.1	39259608	.	G	C	.	.	MAF_USDA=1.639
NC_035098.1	39259637	.	C	G	.	.	MAF_INRAE=15.823;MAF_USDA=48.235
NC_035098.1	39259640	.	T	A	.	.	MAF_INRAE=17.5;MAF_USDA=48.235
NC_035098.1	39259677	.	T	G	.	.	MAF_INRAE=39.873;MAF_USDA=8.235
NC_035098.1	39259863	.	C	A	.	.	MAF_INRAE=39.873;MAF_USDA=7.647
NC_035098.1	39259917	.	T	C	.	.	MAF_INRAE=44.304;MAF_USDA=42.941
NC_035098.1	39259923	.	T	G	.	.	MAF_INRAE=44.304;MAF_USDA=43.529
NC_035098.1	39259958	.	C	T	.	.	MAF_USDA=1.639
NC_035098.1	39260124	.	C	A	.	.	MAF_INRAE=21.519;MAF_USDA=8.235
NC_035098.1	39260165	.	G	T	.	.	MAF_USDA=4.098
NC_035098.1	39260208	.	A	G	.	.	MAF_INRAE=12.025;MAF_USDA=8.235
NC_035098.1	39260214	.	G	A	.	.	MAF_USDA=2.083
NC_035098.1	39260218	.	G	T	.	.	MAF_USDA=3.279
NC_035098.1	39260245	.	A	T	.	.	MAF_INRAE=43.038;MAF_USDA=39.583
NC_035098.1	39260247	.	T	G	.	.	MAF_INRAE=12.5;MAF_USDA=4.706
NC_035098.1	39260312	.	C	A	.	.	MAF_USDA=3.279
NC_035098.1	39260332	.	C	G	.	.	MAF_USDA=2.459
NC_035098.1	39260340	.	T	A	.	.	MAF_INRAE=44.937;MAF_USDA=42.941
NC_035098.1	39260377	.	G	A	.	.	MAF_INRAE=13.333;MAF_USDA=19.412
NC_035098.1	39260421	.	A	G	.	.	MAF_USDA=2.083
NC_035098.1	39260423	.	G	A	.	.	MAF_INRAE=43.671;MAF_USDA=44.706
NC_035098.1	39260580	.	C	T	.	.	MAF_INRAE=43.671;MAF_USDA=44.118
NC_035098.1	39260595	.	G	A	.	.	MAF_INRAE=43.671;MAF_USDA=43.529
NC_035098.1	39260601	.	T	G	.	.	MAF_INRAE=15.823;MAF_USDA=48.235
NC_035098.1	39260665	.	A	G	.	.	MAF_INRAE=40.506;MAF_USDA=7.647
NC_035098.1	39260676	.	C	T	.	.	MAF_INRAE=12.025;MAF_USDA=8.824
NC_035098.1	39260686	.	C	G	.	.	MAF_INRAE=40.506;MAF_USDA=7.647
NC_035098.1	39260752	.	C	A	.	.	MAF_INRAE=43.038;MAF_USDA=42.941
NC_035098.1	39260815	.	A	T	.	.	MAF_INRAE=15.823;MAF_USDA=48.824
NC_035098.1	39260835	.	A	C	.	.	MAF_USDA=4.098
NC_035098.1	39260844	.	G	A	.	.	MAF_INRAE=5.696
NC_035098.1	39260891	.	C	T	.	.	MAF_USDA=1.176
NC_035098.1	39260939	.	C	A	.	.	MAF_INRAE=23.333;MAF_USDA=36.747
NC_035098.1	39260993	.	T	G	.	.	MAF_USDA=18.75
NC_035098.1	39261075	.	G	A	.	.	MAF_USDA=1.667
NC_035098.1	39261078	.	G	T	.	.	MAF_INRAE=1.667
NC_035098.1	39261111	.	G	T	.	.	MAF_INRAE=10.0;MAF_USDA=4.118
NC_035098.1	39261178	.	G	A	.	.	MAF_USDA=2.083
NC_035098.1	39261204	.	A	G	.	.	MAF_INRAE=10.526;MAF_USDA=49.412
NC_035098.1	39261322	.	G	T	.	.	MAF_INRAE=26.316;MAF_USDA=22.917
NC_035098.1	39261347	.	T	A	.	.	MAF_USDA=33.529
NC_035098.1	39261415	.	A	C	.	.	MAF_USDA=8.197
NC_035098.1	39261416	.	T	A	.	.	MAF_INRAE=15.823;MAF_USDA=48.235
NC_035098.1	39261485	.	C	T	.	.	MAF_INRAE=6.667;MAF_USDA=9.412
NC_035098.1	39261490	.	A	C	.	.	MAF_INRAE=37.975;MAF_USDA=7.647
NC_035098.1	39261600	.	A	G	.	.	MAF_INRAE=15.823;MAF_USDA=45.833
NC_035098.1	39261796	.	T	A	.	.	MAF_INRAE=39.241;MAF_USDA=7.647
NC_035098.1	39261832	.	A	G	.	.	MAF_INRAE=38.608;MAF_USDA=7.647
NC_035098.1	39261847	.	A	C	.	.	MAF_INRAE=37.975;MAF_USDA=18.75
NC_035098.1	39261849	.	C	T	.	.	MAF_INRAE=41.667;MAF_USDA=16.667
NC_035098.1	39261860	.	C	A	.	.	MAF_INRAE=37.975;MAF_USDA=16.667
NC_035098.1	39261862	.	A	C	.	.	MAF_INRAE=41.667
NC_035098.1	39261865	.	T	G	.	.	MAF_INRAE=41.667;MAF_USDA=16.667
NC_035098.1	39261867	.	CC	CA	.	.	MAF_USDA=16.667
NC_035098.1	39261868	.	C	A	.	.	MAF_INRAE=41.667
NC_035098.1	39261888	.	A	G	.	.	MAF_INRAE=37.342
NC_035098.1	39261891	.	C	T	.	.	MAF_INRAE=40.833;MAF_USDA=18.75
NC_035098.1	39261894	.	G	T	.	.	MAF_INRAE=40.833;MAF_USDA=20.833
NC_035098.1	39261897	.	GTT	GTA	.	.	MAF_USDA=18.75
NC_035098.1	39261899	.	T	A	.	.	MAF_INRAE=37.342
NC_035098.1	39261918	.	T	C	.	.	MAF_INRAE=45.57;MAF_USDA=43.529
NC_035098.1	39261920	.	T	G	.	.	MAF_INRAE=40.0;MAF_USDA=45.294
NC_035098.1	39261928	.	C	T	.	.	MAF_INRAE=38.608;MAF_USDA=8.235
NC_035098.1	39262037	.	G	A	.	.	MAF_INRAE=12.5;MAF_USDA=5.294
NC_035098.1	39262059	.	C	T	.	.	MAF_INRAE=15.823;MAF_USDA=48.824
NC_035098.1	39262062	.	C	T	.	.	MAF_INRAE=38.333;MAF_USDA=43.529
NC_035098.1	39262132	.	G	A	.	.	MAF_INRAE=15.823;MAF_USDA=48.824
NC_035098.1	39262148	.	A	T	.	.	MAF_USDA=2.459
NC_035098.1	39262203	.	G	T	.	.	MAF_INRAE=44.304;MAF_USDA=42.941
NC_035098.1	39262231	.	C	G	.	.	MAF_INRAE=12.5;MAF_USDA=4.706
NC_035098.1	39262247	.	G	A	.	.	MAF_USDA=3.279
NC_035098.1	39262266	.	A	G	.	.	MAF_INRAE=7.5;MAF_USDA=9.412
NC_035098.1	39262269	.	G	A	.	.	MAF_INRAE=6.329
NC_035098.1	39262270	.	G	C	.	.	MAF_INRAE=40.506;MAF_USDA=7.647
NC_035098.1	39262355	.	GCGTC	GCGTG	.	.	MAF_USDA=36.957
NC_035098.1	39262383	.	C	T	.	.	MAF_USDA=3.279
NC_035098.1	39262393	.	T	G	.	.	MAF_USDA=34.746
NC_035098.1	39262429	.	G	A	.	.	MAF_INRAE=46.835;MAF_USDA=8.929
NC_035098.1	39262433	.	T	C	.	.	MAF_USDA=33.333
NC_035098.1	39262444	.	C	T	.	.	MAF_USDA=45.833
NC_035098.1	39262480	.	G	A	.	.	MAF_USDA=2.083
NC_035098.1	39262481	.	C	A	.	.	MAF_USDA=18.75
NC_035098.1	39262483	.	G	A	.	.	MAF_INRAE=44.737
NC_035098.1	39262486	.	T	A	.	.	MAF_USDA=2.083
NC_035098.1	39262487	.	T	C	.	.	MAF_USDA=2.083
NC_035098.1	39262489	.	C	T	.	.	MAF_USDA=2.083
NC_035098.1	39262500	.	C	T	.	.	MAF_INRAE=12.025
NC_035098.1	39262502	.	C	T	.	.	MAF_INRAE=49.167;MAF_USDA=8.824
NC_035098.1	39262562	.	G	A	.	.	MAF_INRAE=15.823;MAF_USDA=8.235
NC_035098.1	39262583	.	C	T	.	.	MAF_INRAE=44.937;MAF_USDA=46.471
NC_035098.1	39262590	.	A	G	.	.	MAF_INRAE=44.937;MAF_USDA=44.118
NC_035098.1	39262606	.	C	T	.	.	MAF_INRAE=16.456;MAF_USDA=48.824
NC_035098.1	39262732	.	A	T	.	.	MAF_INRAE=12.5;MAF_USDA=4.706
NC_035098.1	39262734	.	C	G	.	.	MAF_INRAE=37.975;MAF_USDA=7.647
NC_035098.1	39262813	.	C	G	.	.	MAF_USDA=1.639
NC_035098.1	39262905	.	C	T	.	.	MAF_USDA=1.639
NC_035098.1	39263011	.	A	G	.	.	MAF_USDA=9.836
NC_035098.1	39263043	.	A	C	.	.	MAF_USDA=5.882
NC_035098.1	39263064	.	C	T	.	.	MAF_USDA=3.529
NC_035098.1	39263065	.	TA	TT	.	.	MAF_USDA=4.167
NC_035098.1	39263066	.	A	T	.	.	MAF_USDA=4.098
NC_035098.1	39263099	.	G	C	.	.	MAF_USDA=6.557
NC_035098.1	39263114	.	T	C	.	.	MAF_USDA=42.353
NC_035098.1	39263116	.	A	G	.	.	MAF_USDA=1.639
NC_035098.1	39263260	.	C	A	.	.	MAF_USDA=2.083
NC_035098.1	39263270	.	T	C	.	.	MAF_USDA=4.098
NC_035098.1	39263286	.	C	T	.	.	MAF_INRAE=39.873;MAF_USDA=7.647
NC_035098.1	39263461	.	A	C	.	.	MAF_INRAE=5.0;MAF_USDA=9.836
NC_035098.1	39263468	.	A	G	.	.	MAF_USDA=2.459
NC_035098.1	39263488	.	G	A	.	.	MAF_USDA=2.083
NC_035098.1	39263491	.	C	T	.	.	MAF_INRAE=11.667;MAF_USDA=5.294
NC_035098.1	39263541	.	C	T	.	.	MAF_USDA=3.279
NC_035098.1	39264570	.	T	A	.	.	MAF_USDA=12.5
NC_035098.1	39264595	.	G	A	.	.	MAF_INRAE=26.316;MAF_USDA=20.833
NC_035098.1	39264783	.	T	A	.	.	MAF_USDA=1.639
NC_035098.1	39264893	.	C	T	.	.	MAF_USDA=2.083
NC_035098.1	39265279	.	G	A	.	.	MAF_USDA=7.647
NC_035098.1	39265306	.	A	G	.	.	MAF_USDA=45.294
NC_035098.1	39265390	.	A	T	.	.	MAF_INRAE=6.667
NC_035098.1	39265398	.	A	T	.	.	MAF_INRAE=5.833
NC_035098.1	39265406	.	A	T	.	.	MAF_INRAE=3.333
NC_035098.1	39265600	.	C	T	.	.	MAF_INRAE=12.5;MAF_USDA=8.333
NC_035098.1	39265795	.	G	A	.	.	MAF_INRAE=39.873;MAF_USDA=7.647
NC_035098.1	39265901	.	T	G	.	.	MAF_INRAE=39.873;MAF_USDA=7.647
NC_035098.1	39266035	.	G	T	.	.	MAF_INRAE=3.333;MAF_USDA=22.917
NC_035098.1	39266153	.	T	C	.	.	MAF_USDA=19.412
NC_035098.1	39266309	.	T	G	.	.	MAF_USDA=1.639
NC_035098.1	39266550	.	T	G	.	.	MAF_INRAE=24.051;MAF_USDA=4.918
NC_035098.1	39266577	.	T	C	.	.	MAF_USDA=8.197
NC_035098.1	39266578	.	G	T	.	.	MAF_USDA=4.118
NC_035098.1	39266841	.	G	A	.	.	MAF_USDA=2.459
NC_035098.1	39267096	.	T	C	.	.	MAF_INRAE=5.833;MAF_USDA=4.118
NC_035098.1	39267180	.	A	G	.	.	MAF_INRAE=5.833;MAF_USDA=4.706
NC_035098.1	39267256	.	G	A	.	.	MAF_USDA=1.639
NC_035098.1	39267324	.	A	C	.	.	MAF_INRAE=38.608;MAF_USDA=8.235
NC_035098.1	39267336	.	C	T	.	.	MAF_INRAE=38.608;MAF_USDA=8.824
NC_035098.1	39267516	.	T	C	.	.	MAF_INRAE=2.5;MAF_USDA=8.824
NC_035098.1	39267566	.	T	A	.	.	MAF_USDA=1.639
NC_035098.1	39267578	.	A	C	.	.	MAF_INRAE=39.873;MAF_USDA=7.647
NC_035098.1	39267590	.	A	T	.	.	MAF_USDA=6.557
NC_035098.1	39267601	.	A	C	.	.	MAF_USDA=3.279
NC_035098.1	39267609	.	C	A	.	.	MAF_INRAE=21.519;MAF_USDA=3.529
NC_035098.1	39267612	.	A	C	.	.	MAF_USDA=1.765
NC_035098.1	39267613	.	A	T	.	.	MAF_INRAE=13.333;MAF_USDA=3.279
NC_035098.1	39267617	.	T	G	.	.	MAF_INRAE=39.873;MAF_USDA=7.647
NC_035098.1	39267632	.	C	T	.	.	MAF_USDA=1.639
NC_035098.1	39267636	.	T	C	.	.	MAF_INRAE=21.519;MAF_USDA=4.706
NC_035098.1	39267641	.	G	A	.	.	MAF_USDA=8.197
NC_035098.1	39267650	.	C	T	.	.	MAF_INRAE=50.0;MAF_USDA=41.765
NC_035098.1	39267711	.	C	G	.	.	MAF_USDA=5.833
NC_035098.1	39267775	.	A	G	.	.	MAF_INRAE=21.053
NC_035098.1	39267853	.	C	T	.	.	MAF_INRAE=5.0
NC_035098.1	39267906	.	A	G	.	.	MAF_USDA=30.0
NC_035098.1	39267961	.	C	T	.	.	MAF_USDA=2.083
NC_035098.1	39268190	.	T	C	.	.	MAF_INRAE=1.667
NC_035098.1	39268342	.	T	G	.	.	MAF_INRAE=44.937
NC_035098.1	39268348	.	T	G	.	.	MAF_INRAE=10.759
NC_035098.1	39268514	.	C	A	.	.	MAF_INRAE=43.671
NC_035098.1	39268929	.	G	A	.	.	MAF_INRAE=22.785
NC_035098.1	39268996	.	A	C	.	.	MAF_USDA=32.53
NC_035098.1	39268997	.	G	T	.	.	MAF_USDA=1.639
NC_035098.1	39269060	.	G	T	.	.	MAF_INRAE=10.127;MAF_USDA=15.882
NC_035098.1	39269073	.	A	T	.	.	MAF_INRAE=38.608;MAF_USDA=7.647
NC_035098.1	39269157	.	G	A	.	.	MAF_INRAE=10.526;MAF_USDA=4.706
NC_035098.1	39269161	.	G	A	.	.	MAF_INRAE=7.5;MAF_USDA=18.235
NC_035098.1	39269166	.	T	G	.	.	MAF_INRAE=39.873;MAF_USDA=38.824
NC_035098.1	39269225	.	G	A	.	.	MAF_INRAE=39.873;MAF_USDA=18.75
NC_035098.1	39269237	.	T	G	.	.	MAF_USDA=7.377
NC_035098.1	39269279	.	A	C	.	.	MAF_USDA=30.588
NC_035098.1	39269304	.	T	C	.	.	MAF_USDA=5.738
NC_035098.1	39269326	.	G	A	.	.	MAF_INRAE=48.333;MAF_USDA=42.941
NC_035098.1	39269487	.	C	A	.	.	MAF_USDA=5.738
NC_035098.1	39269517	.	C	T	.	.	MAF_USDA=1.176
NC_035098.1	39269638	.	C	T	.	.	MAF_USDA=2.459
NC_035098.1	39269646	.	A	C	.	.	MAF_INRAE=3.333;MAF_USDA=4.098
NC_035098.1	39269670	.	T	C	.	.	MAF_USDA=4.918
NC_035098.1	39269683	.	G	A	.	.	MAF_INRAE=10.526;MAF_USDA=2.459
NC_035098.1	39269698	.	T	C	.	.	MAF_USDA=11.905
NC_035098.1	39269709	.	G	C	.	.	MAF_USDA=3.279
NC_035098.1	39269723	.	G	C	.	.	MAF_INRAE=13.291;MAF_USDA=31.176
NC_035098.1	39269724	.	G	T	.	.	MAF_INRAE=13.333;MAF_USDA=18.75
NC_035098.1	39269727	.	G	T	.	.	MAF_INRAE=42.5;MAF_USDA=45.294
NC_035098.1	39269742	.	T	C	.	.	MAF_USDA=20.588
NC_035098.1	39269776	.	T	G	.	.	MAF_USDA=6.557
NC_035098.1	39269863	.	T	C	.	.	MAF_USDA=24.706
NC_035098.1	39269871	.	T	C	.	.	MAF_INRAE=5.833;MAF_USDA=11.765
NC_035098.1	39269919	.	C	T	.	.	MAF_INRAE=2.5;MAF_USDA=8.824
NC_035098.1	39269977	.	A	G	.	.	MAF_INRAE=49.367;MAF_USDA=40.588
NC_035098.1	39270001	.	G	A	.	.	MAF_USDA=4.918
NC_035098.1	39270068	.	G	C	.	.	MAF_INRAE=39.241;MAF_USDA=20.833
NC_035098.1	39270070	.	G	C	.	.	MAF_INRAE=2.5;MAF_USDA=8.824
NC_035098.1	39270074	.	A	T	.	.	MAF_INRAE=39.241;MAF_USDA=20.833
NC_035098.1	39270077	.	T	C	.	.	MAF_INRAE=43.333;MAF_USDA=20.833
NC_035098.1	39270099	.	T	C	.	.	MAF_INRAE=39.241;MAF_USDA=18.75
NC_035098.1	39270112	.	T	C	.	.	MAF_INRAE=38.608;MAF_USDA=18.75
NC_035098.1	39270127	.	G	T	.	.	MAF_USDA=2.459
NC_035098.1	39270141	.	G	A	.	.	MAF_USDA=6.557
NC_035098.1	39270161	.	T	G	.	.	MAF_INRAE=39.873;MAF_USDA=7.647
NC_035098.1	39270163	.	T	G	.	.	MAF_INRAE=44.167;MAF_USDA=7.647
NC_035098.1	39270191	.	T	G	.	.	MAF_INRAE=39.873;MAF_USDA=7.647
NC_035098.1	39270193	.	C	A	.	.	MAF_USDA=1.639
NC_035098.1	39270195	.	T	G	.	.	MAF_INRAE=49.367;MAF_USDA=39.412
NC_035098.1	39270200	.	T	G	.	.	MAF_INRAE=21.519;MAF_USDA=3.529
NC_035098.1	39270205	.	T	A	.	.	MAF_INRAE=39.873;MAF_USDA=7.647
NC_035098.1	39270206	.	T	C	.	.	MAF_INRAE=44.167;MAF_USDA=7.647
NC_035098.1	39270222	.	C	A	.	.	MAF_USDA=2.083
NC_035098.1	39270331	.	G	C	.	.	MAF_USDA=4.918
NC_035098.1	39270338	.	T	A	.	.	MAF_USDA=1.765
NC_035098.1	39270387	.	C	A	.	.	MAF_INRAE=9.494;MAF_USDA=27.647
NC_035098.1	39270420	.	T	A	.	.	MAF_INRAE=9.494;MAF_USDA=27.059
NC_035098.1	39270452	.	A	G	.	.	MAF_USDA=1.639
NC_035098.1	39270567	.	C	A	.	.	MAF_INRAE=49.367;MAF_USDA=41.176
NC_035098.1	39270600	.	G	A	.	.	MAF_INRAE=3.333;MAF_USDA=4.098
NC_035098.1	39270608	.	C	T	.	.	MAF_USDA=2.083
NC_035098.1	39270610	.	C	A	.	.	MAF_INRAE=50.0;MAF_USDA=40.0
NC_035098.1	39270628	.	C	T	.	.	MAF_INRAE=6.667;MAF_USDA=8.333
NC_035098.1	39270658	.	C	A	.	.	MAF_INRAE=20.886;MAF_USDA=5.294
NC_035098.1	39270724	.	C	T	.	.	MAF_USDA=2.459
NC_035098.1	39270747	.	A	C	.	.	MAF_USDA=2.459
NC_035098.1	39270787	.	G	T	.	.	MAF_USDA=1.765
NC_035098.1	39270826	.	G	A	.	.	MAF_USDA=4.118
NC_035098.1	39270872	.	A	T	.	.	MAF_INRAE=49.367
NC_035098.1	39270873	.	A	C	.	.	MAF_INRAE=48.333
NC_035098.1	39270945	.	A	T	.	.	MAF_INRAE=5.0;MAF_USDA=1.765
NC_035098.1	39270995	.	C	T	.	.	MAF_INRAE=39.873;MAF_USDA=7.647
NC_035098.1	39271056	.	G	T	.	.	MAF_INRAE=42.105;MAF_USDA=33.607
NC_035098.1	39271089	.	T	C	.	.	MAF_USDA=28.689
NC_035098.1	39271230	.	G	C	.	.	MAF_INRAE=38.608;MAF_USDA=7.647
NC_035098.1	39271284	.	C	T	.	.	MAF_INRAE=47.468;MAF_USDA=35.294
NC_035098.1	39271392	.	C	A	.	.	MAF_INRAE=47.468;MAF_USDA=45.882
NC_035098.1	39271419	.	G	A	.	.	MAF_USDA=4.918
NC_035098.1	39271452	.	A	C	.	.	MAF_USDA=24.118
NC_035098.1	39271465	.	G	A	.	.	MAF_INRAE=15.823;MAF_USDA=5.294
NC_035098.1	39271466	.	C	T	.	.	MAF_INRAE=5.0
NC_035098.1	39271482	.	T	C	.	.	MAF_INRAE=46.835;MAF_USDA=45.882
NC_035098.1	39271520	.	G	C	.	.	MAF_USDA=9.836
NC_035098.1	39271541	.	A	T	.	.	MAF_INRAE=37.342;MAF_USDA=20.0
NC_035098.1	39271546	.	T	G	.	.	MAF_INRAE=13.333;MAF_USDA=26.471
NC_035098.1	39271638	.	A	G	.	.	MAF_INRAE=13.333;MAF_USDA=25.882
NC_035098.1	39271675	.	C	T	.	.	MAF_INRAE=13.333;MAF_USDA=25.882
NC_035098.1	39271689	.	T	C	.	.	MAF_INRAE=40.506;MAF_USDA=7.647
NC_035098.1	39271742	.	T	G	.	.	MAF_INRAE=15.833;MAF_USDA=34.706
NC_035098.1	39271865	.	A	T	.	.	MAF_INRAE=13.333;MAF_USDA=25.882
NC_035098.1	39271891	.	C	T	.	.	MAF_USDA=7.059
NC_035098.1	39271950	.	G	A	.	.	MAF_INRAE=40.506;MAF_USDA=8.235
NC_035098.1	39272151	.	G	C	.	.	MAF_INRAE=7.5;MAF_USDA=10.588
NC_035098.1	39272182	.	G	T	.	.	MAF_INRAE=10.526;MAF_USDA=4.706
NC_035098.1	39272254	.	C	T	.	.	MAF_INRAE=15.823;MAF_USDA=4.118
NC_035098.1	39272257	.	G	A	.	.	MAF_INRAE=5.0
NC_035098.1	39272292	.	A	T	.	.	MAF_USDA=2.459
NC_035098.1	39272331	.	A	C	.	.	MAF_INRAE=25.0;MAF_USDA=28.824
NC_035098.1	39272342	.	T	G	.	.	MAF_USDA=20.833
NC_035098.1	39272343	.	T	G	.	.	MAF_USDA=20.833
NC_035098.1	39272427	.	G	C	.	.	MAF_INRAE=3.333;MAF_USDA=4.098
NC_035098.1	39272477	.	T	C	.	.	MAF_INRAE=21.519;MAF_USDA=3.279
NC_035098.1	39272615	.	G	A	.	.	MAF_USDA=8.235
NC_035098.1	39272641	.	G	A	.	.	MAF_INRAE=49.367;MAF_USDA=48.824
NC_035098.1	39272661	.	T	C	.	.	MAF_USDA=4.918
NC_035098.1	39272684	.	C	T	.	.	MAF_INRAE=3.333;MAF_USDA=4.098
NC_035098.1	39272689	.	G	A	.	.	MAF_USDA=1.765
NC_035098.1	39272851	.	T	A	.	.	MAF_USDA=37.5
NC_035098.1	39272902	.	C	A	.	.	MAF_USDA=19.412
NC_035098.1	39272909	.	G	A	.	.	MAF_USDA=1.786
NC_035098.1	39272913	.	T	C	.	.	MAF_USDA=43.75
NC_035098.1	39272933	.	G	T	.	.	MAF_USDA=48.193
NC_035098.1	39272971	.	CT	CC	.	.	MAF_USDA=39.583
NC_035098.1	39273655	.	A	G	.	.	MAF_USDA=25.0
NC_035098.1	39273719	.	T	A	.	.	MAF_USDA=32.738
NC_035098.1	39273779	.	T	C	.	.	MAF_INRAE=3.333;MAF_USDA=6.25
NC_035098.1	39273895	.	A	C	.	.	MAF_INRAE=12.025;MAF_USDA=3.529
NC_035098.1	39273933	.	A	G	.	.	MAF_INRAE=15.823;MAF_USDA=49.412
NC_035098.1	39273935	.	A	G	.	.	MAF_INRAE=43.333;MAF_USDA=7.647
NC_035098.1	39273941	.	A	C	.	.	MAF_USDA=1.639
NC_035098.1	39273957	.	G	A	.	.	MAF_INRAE=29.114;MAF_USDA=20.588
NC_035098.1	39274064	.	T	G	.	.	MAF_INRAE=5.0
NC_035098.1	39274073	.	C	T	.	.	MAF_USDA=2.5
NC_035098.1	39274085	.	G	T	.	.	MAF_USDA=5.833
NC_035098.1	39274099	.	A	T	.	.	MAF_INRAE=21.519;MAF_USDA=3.529
NC_035098.1	39274145	.	T	C	.	.	MAF_INRAE=3.333;MAF_USDA=14.458
NC_035098.1	39274155	.	C	A	.	.	MAF_INRAE=5.0
NC_035098.1	39274179	.	A	C	.	.	MAF_USDA=6.25
NC_035098.1	39274276	.	A	G	.	.	MAF_USDA=23.529
NC_035098.1	39274411	.	G	C	.	.	MAF_INRAE=38.608;MAF_USDA=11.765
NC_035098.1	39274618	.	G	A	.	.	MAF_INRAE=38.608;MAF_USDA=10.588
NC_035098.1	39274657	.	A	G	.	.	MAF_INRAE=38.608;MAF_USDA=12.353
NC_035098.1	39274675	.	C	T	.	.	MAF_USDA=1.639
NC_035098.1	39274720	.	G	A	.	.	MAF_USDA=7.377
NC_035098.1	39274757	.	A	T	.	.	MAF_USDA=2.459
NC_035098.1	39274813	.	C	T	.	.	MAF_USDA=1.639
NC_035098.1	39274837	.	A	T	.	.	MAF_INRAE=12.5
NC_035098.1	39274845	.	G	C	.	.	MAF_USDA=2.459
NC_035098.1	39274848	.	C	A	.	.	MAF_USDA=6.557
NC_035098.1	39274867	.	A	T	.	.	MAF_USDA=3.279
NC_035098.1	39274885	.	C	A	.	.	MAF_USDA=7.377
NC_035098.1	39274894	.	T	A	.	.	MAF_INRAE=4.167;MAF_USDA=22.917
NC_035098.1	39274931	.	T	G	.	.	MAF_USDA=2.459
NC_035098.1	39274951	.	T	A	.	.	MAF_INRAE=5.0
NC_035098.1	39275006	.	A	G	.	.	MAF_USDA=1.639
NC_035098.1	39275205	.	T	A	.	.	MAF_INRAE=4.167;MAF_USDA=22.917
NC_035098.1	39275209	.	C	T	.	.	MAF_USDA=2.459
NC_035098.1	39275322	.	G	T	.	.	MAF_INRAE=31.646;MAF_USDA=15.882
NC_035098.1	39275334	.	A	C	.	.	MAF_INRAE=19.62;MAF_USDA=21.176
NC_035098.1	39275355	.	C	T	.	.	MAF_INRAE=31.646;MAF_USDA=14.706
NC_035098.1	39275414	.	G	A	.	.	MAF_USDA=2.459
NC_035098.1	39275457	.	C	A	.	.	MAF_INRAE=7.5
NC_035098.1	39275522	.	G	A	.	.	MAF_INRAE=46.835;MAF_USDA=14.118
NC_035098.1	39275574	.	G	T	.	.	MAF_USDA=2.459
NC_035098.1	39275587	.	C	T	.	.	MAF_USDA=2.459
NC_035098.1	39275601	.	A	T	.	.	MAF_INRAE=5.0
NC_035098.1	39275614	.	T	G	.	.	MAF_USDA=7.059
NC_035098.1	39275622	.	G	A	.	.	MAF_USDA=1.639
NC_035098.1	39275669	.	T	G	.	.	MAF_INRAE=31.013;MAF_USDA=15.294
NC_035098.1	39275676	.	A	G	.	.	MAF_USDA=1.765
NC_035098.1	39275709	.	A	G	.	.	MAF_USDA=9.016
NC_035098.1	39275722	.	C	T	.	.	MAF_USDA=20.492
NC_035098.1	39275731	.	T	C	.	.	MAF_INRAE=40.506;MAF_USDA=40.588
NC_035098.1	39275741	.	C	T	.	.	MAF_USDA=1.639
NC_035098.1	39275800	.	C	T	.	.	MAF_INRAE=39.241;MAF_USDA=7.647
NC_035098.1	39275813	.	A	T	.	.	MAF_INRAE=18.987;MAF_USDA=9.412
NC_035098.1	39275837	.	C	T	.	.	MAF_INRAE=12.025;MAF_USDA=5.294
NC_035098.1	39275848	.	C	A	.	.	MAF_INRAE=12.025;MAF_USDA=4.706
NC_035098.1	39275934	.	G	A	.	.	MAF_USDA=4.918
NC_035098.1	39275994	.	A	T	.	.	MAF_INRAE=47.468;MAF_USDA=37.647
NC_035098.1	39276006	.	C	T	.	.	MAF_INRAE=3.333;MAF_USDA=20.0
NC_035098.1	39276010	.	C	T	.	.	MAF_INRAE=2.5
NC_035098.1	39276104	.	C	T	.	.	MAF_USDA=2.459
NC_035098.1	39276165	.	T	A	.	.	MAF_USDA=2.459
NC_035098.1	39276204	.	T	G	.	.	MAF_INRAE=6.962;MAF_USDA=4.118
NC_035098.1	39276261	.	G	T	.	.	MAF_INRAE=6.962;MAF_USDA=5.294
NC_035098.1	39276275	.	A	C	.	.	MAF_INRAE=6.962;MAF_USDA=4.118
NC_035098.1	39276292	.	A	G	.	.	MAF_INRAE=6.962;MAF_USDA=4.118
NC_035098.1	39276324	.	C	T	.	.	MAF_INRAE=6.962;MAF_USDA=4.706
NC_035098.1	39276326	.	A	C	.	.	MAF_INRAE=5.833;MAF_USDA=4.706
NC_035098.1	39276338	.	C	A	.	.	MAF_INRAE=2.5
NC_035098.1	39276384	.	T	C	.	.	MAF_INRAE=6.962;MAF_USDA=4.118
NC_035098.1	39276389	.	A	C	.	.	MAF_INRAE=11.392
NC_035098.1	39276393	.	T	C	.	.	MAF_INRAE=10.127;MAF_USDA=5.882
NC_035098.1	39276444	.	C	A	.	.	MAF_INRAE=6.962;MAF_USDA=4.118
NC_035098.1	39276446	.	G	T	.	.	MAF_INRAE=5.833;MAF_USDA=4.118
NC_035098.1	39276458	.	A	G	.	.	MAF_INRAE=46.835;MAF_USDA=45.294
NC_035098.1	39276462	.	A	T	.	.	MAF_INRAE=35.833;MAF_USDA=41.765
NC_035098.1	39276471	.	C	T	.	.	MAF_USDA=11.176
NC_035098.1	39276515	.	A	C	.	.	MAF_USDA=2.459
NC_035098.1	39276528	.	T	A	.	.	MAF_INRAE=39.241;MAF_USDA=40.0
NC_035098.1	39276553	.	C	A	.	.	MAF_INRAE=28.481;MAF_USDA=46.471
NC_035098.1	39276562	.	A	T	.	.	MAF_INRAE=5.0
NC_035098.1	39276563	.	C	T	.	.	MAF_USDA=2.083
NC_035098.1	39276583	.	A	T	.	.	MAF_INRAE=28.481;MAF_USDA=7.059
NC_035098.1	39276597	.	T	C	.	.	MAF_USDA=2.459
NC_035098.1	39276631	.	G	A	.	.	MAF_INRAE=39.241;MAF_USDA=41.176
NC_035098.1	39276643	.	C	T	.	.	MAF_INRAE=32.278;MAF_USDA=44.118
NC_035098.1	39276730	.	C	T	.	.	MAF_INRAE=5.0;MAF_USDA=8.824
NC_035098.1	39276747	.	T	C	.	.	MAF_INRAE=11.392;MAF_USDA=1.639
NC_035098.1	39276766	.	A	G	.	.	MAF_INRAE=5.0
NC_035098.1	39276963	.	G	C	.	.	MAF_INRAE=39.241;MAF_USDA=44.118
NC_035098.1	39277126	.	A	T	.	.	MAF_INRAE=5.0;MAF_USDA=4.118
NC_035098.1	39277237	.	T	A	.	.	MAF_INRAE=50.0;MAF_USDA=48.235
NC_035098.1	39277260	.	G	A	.	.	MAF_USDA=11.475
NC_035098.1	39277339	.	A	G	.	.	MAF_INRAE=6.962;MAF_USDA=4.118
NC_035098.1	39277353	.	C	T	.	.	MAF_INRAE=5.0;MAF_USDA=6.25
NC_035098.1	39277431	.	C	T	.	.	MAF_USDA=1.786
NC_035098.1	39277553	.	A	C	.	.	MAF_INRAE=47.468;MAF_USDA=45.833
NC_035098.1	39277608	.	T	A	.	.	MAF_USDA=2.083
NC_035098.1	39277722	.	G	A	.	.	MAF_INRAE=25.316;MAF_USDA=46.471
NC_035098.1	39277747	.	A	G	.	.	MAF_INRAE=21.519;MAF_USDA=6.471
NC_035098.1	39277893	.	A	C	.	.	MAF_USDA=11.765
NC_035098.1	39277945	.	A	C	.	.	MAF_USDA=2.083
NC_035098.1	39277972	.	A	T	.	.	MAF_USDA=2.083
NC_035098.1	39277983	.	T	G	.	.	MAF_USDA=3.279
NC_035098.1	39278007	.	T	G	.	.	MAF_USDA=4.098
NC_035098.1	39278193	.	G	A	.	.	MAF_INRAE=5.0
NC_035098.1	39278233	.	G	T	.	.	MAF_INRAE=21.519;MAF_USDA=14.118
NC_035098.1	39278353	.	T	G	.	.	MAF_USDA=3.279
NC_035098.1	39278360	.	C	T	.	.	MAF_USDA=24.118
NC_035098.1	39278363	.	G	T	.	.	MAF_USDA=4.098
NC_035098.1	39278375	.	G	A	.	.	MAF_USDA=23.529
NC_035098.1	39278376	.	G	T	.	.	MAF_USDA=23.529
NC_035098.1	39278378	.	T	C	.	.	MAF_USDA=20.0
NC_035098.1	39278394	.	G	A	.	.	MAF_USDA=31.176
NC_035098.1	39278406	.	T	C	.	.	MAF_USDA=1.639
NC_035098.1	39278407	.	C	G	.	.	MAF_USDA=1.639
NC_035098.1	39278409	.	A	G	.	.	MAF_USDA=1.639
NC_035098.1	39278429	.	C	A	.	.	MAF_USDA=2.083
NC_035098.1	39278440	.	G	A	.	.	MAF_INRAE=21.519;MAF_USDA=42.353
NC_035098.1	39278442	.	C	T	.	.	MAF_INRAE=12.5;MAF_USDA=5.294
NC_035098.1	39278503	.	C	T	.	.	MAF_USDA=4.098
NC_035098.1	39278535	.	G	A	.	.	MAF_USDA=6.548
NC_035098.1	39278598	.	C	T	.	.	MAF_USDA=2.459
NC_035098.1	39278714	.	C	T	.	.	MAF_USDA=3.279
NC_035098.1	39278721	.	C	T	.	.	MAF_USDA=1.639
NC_035098.1	39278828	.	G	A	.	.	MAF_USDA=4.918
NC_035098.1	39278860	.	G	A	.	.	MAF_INRAE=18.354;MAF_USDA=7.647
NC_035098.1	39278919	.	A	G	.	.	MAF_INRAE=7.5;MAF_USDA=3.529
NC_035098.1	39279102	.	T	A	.	.	MAF_USDA=1.639
NC_035098.1	39279109	.	G	A	.	.	MAF_INRAE=14.557;MAF_USDA=5.882
NC_035098.1	39279118	.	A	G	.	.	MAF_USDA=4.098
NC_035098.1	39279281	.	A	C	.	.	MAF_USDA=22.353
NC_035098.1	39279313	.	G	A	.	.	MAF_INRAE=4.167;MAF_USDA=7.647
NC_035098.1	39279384	.	G	A	.	.	MAF_USDA=5.882
NC_035098.1	39279413	.	C	T	.	.	MAF_INRAE=5.0;MAF_USDA=6.25
NC_035098.1	39279499	.	C	A	.	.	MAF_INRAE=9.494;MAF_USDA=15.882
NC_035098.1	39279512	.	G	A	.	.	MAF_INRAE=3.333;MAF_USDA=8.824
NC_035098.1	39279578	.	C	T	.	.	MAF_USDA=2.941
NC_035098.1	39279650	.	C	T	.	.	MAF_INRAE=8.861;MAF_USDA=50.0
NC_035098.1	39279692	.	A	G	.	.	MAF_USDA=8.824
NC_035098.1	39279964	.	A	C	.	.	MAF_USDA=5.738
NC_035098.1	39280739	.	G	A	.	.	MAF_INRAE=8.228;MAF_USDA=17.647
NC_035098.1	39280791	.	C	T	.	.	MAF_USDA=2.459
NC_035098.1	39280828	.	A	C	.	.	MAF_INRAE=28.481;MAF_USDA=7.059
NC_035098.1	39281112	.	T	A	.	.	MAF_USDA=2.459
NC_035098.1	39281224	.	C	T	.	.	MAF_USDA=2.459
NC_035098.1	39281226	.	A	C	.	.	MAF_USDA=1.176
NC_035098.1	39281327	.	C	G	.	.	MAF_USDA=10.0
NC_035098.1	39281342	.	A	T	.	.	MAF_USDA=3.279
NC_035098.1	39281431	.	G	A	.	.	MAF_USDA=21.765
NC_035098.1	39281442	.	T	C	.	.	MAF_INRAE=8.861;MAF_USDA=45.294
NC_035098.1	39281456	.	CCAAAAAACA	CCAAAAAACT	.	.	MAF_USDA=12.5
NC_035098.1	39281465	.	A	T	.	.	MAF_INRAE=8.861
NC_035098.1	39281590	.	C	T	.	.	MAF_INRAE=18.354;MAF_USDA=15.882
NC_035098.1	39281639	.	T	G	.	.	MAF_USDA=1.639
NC_035098.1	39281662	.	A	C	.	.	MAF_USDA=1.639
NC_035098.1	39281845	.	G	A	.	.	MAF_USDA=1.639
NC_035098.1	39282050	.	T	C	.	.	MAF_INRAE=21.053;MAF_USDA=12.353
NC_035098.1	39282085	.	G	A	.	.	MAF_INRAE=15.19
NC_035098.1	39282163	.	G	T	.	.	MAF_USDA=5.738
NC_035098.1	39282209	.	G	A	.	.	MAF_INRAE=35.833
NC_035098.1	39282214	.	T	A	.	.	MAF_INRAE=36.667
NC_035098.1	39282219	.	A	C	.	.	MAF_INRAE=36.667
NC_035098.1	39282221	.	A	T	.	.	MAF_INRAE=36.667
NC_035098.1	39282228	.	G	T	.	.	MAF_USDA=42.353
NC_035098.1	39282232	.	C	T	.	.	MAF_INRAE=35.833
NC_035098.1	39282236	.	T	G	.	.	MAF_INRAE=35.833
NC_035098.1	39282238	.	T	G	.	.	MAF_INRAE=35.833
NC_035098.1	39282242	.	C	T	.	.	MAF_INRAE=35.833
NC_035098.1	39282252	.	A	T	.	.	MAF_INRAE=36.667
NC_035098.1	39282269	.	C	T	.	.	MAF_INRAE=38.333
NC_035098.1	39282279	.	T	G	.	.	MAF_INRAE=38.333
NC_035098.1	39282299	.	C	A	.	.	MAF_INRAE=36.667
NC_035098.1	39282301	.	A	T	.	.	MAF_INRAE=36.667
NC_035098.1	39282312	.	T	G	.	.	MAF_INRAE=36.667
NC_035098.1	39282314	.	C	A	.	.	MAF_INRAE=37.5
NC_035098.1	39282318	.	G	A	.	.	MAF_USDA=2.459
NC_035098.1	39282320	.	G	T	.	.	MAF_INRAE=37.5
NC_035098.1	39282322	.	G	T	.	.	MAF_INRAE=37.5
NC_035098.1	39282329	.	A	C	.	.	MAF_INRAE=36.667
NC_035098.1	39282339	.	T	A	.	.	MAF_INRAE=36.667;MAF_USDA=45.833
NC_035098.1	39282344	.	T	A	.	.	MAF_INRAE=35.0;MAF_USDA=47.917
NC_035098.1	39282360	.	G	T	.	.	MAF_INRAE=35.0
NC_035098.1	39282366	.	T	A	.	.	MAF_INRAE=34.167
NC_035098.1	39282376	.	A	G	.	.	MAF_INRAE=4.167
NC_035098.1	39282447	.	G	A	.	.	MAF_INRAE=28.333
NC_035098.1	39282480	.	G	A	.	.	MAF_INRAE=8.333
NC_035098.1	39282648	.	G	A	.	.	MAF_USDA=22.941
NC_035098.1	39282702	.	G	T	.	.	MAF_INRAE=9.494;MAF_USDA=17.059
NC_035098.1	39282718	.	C	T	.	.	MAF_INRAE=17.722;MAF_USDA=12.941
NC_035098.1	39282804	.	G	C	.	.	MAF_INRAE=18.354;MAF_USDA=12.941
NC_035098.1	39282819	.	C	T	.	.	MAF_INRAE=27.215;MAF_USDA=41.176
NC_035098.1	39282826	.	C	T	.	.	MAF_USDA=1.639
NC_035098.1	39282865	.	G	A	.	.	MAF_INRAE=6.667;MAF_USDA=5.294
NC_035098.1	39282956	.	C	T	.	.	MAF_USDA=9.412
NC_035098.1	39283001	.	G	A	.	.	MAF_USDA=1.639
NC_035098.1	39283002	.	G	A	.	.	MAF_USDA=1.639
NC_035098.1	39283016	.	G	A	.	.	MAF_INRAE=6.329
NC_035098.1	39283225	.	G	A	.	.	MAF_USDA=1.667
NC_035098.1	39283230	.	G	A	.	.	MAF_USDA=29.762
NC_035098.1	39283242	.	T	G	.	.	MAF_USDA=11.864
NC_035098.1	39283243	.	T	A	.	.	MAF_USDA=7.627
NC_035098.1	39283258	.	G	A	.	.	MAF_USDA=30.952
NC_035098.1	39283262	.	T	G	.	.	MAF_USDA=29.167
NC_035098.1	39283292	.	C	A	.	.	MAF_INRAE=21.053;MAF_USDA=4.167
NC_035098.1	39283451	.	A	G	.	.	MAF_USDA=3.333
NC_035098.1	39283454	.	A	T	.	.	MAF_USDA=41.304
NC_035098.1	39283628	.	A	T	.	.	MAF_USDA=45.833
NC_035098.1	39283634	.	C	T	.	.	MAF_USDA=37.5
NC_035098.1	39283694	.	G	A	.	.	MAF_USDA=2.083
NC_035098.1	39283696	.	T	G	.	.	MAF_USDA=2.083
NC_035098.1	39283708	.	C	T	.	.	MAF_USDA=1.667
NC_035098.1	39283784	.	G	A	.	.	MAF_INRAE=8.861;MAF_USDA=41.667
NC_035098.1	39283792	.	T	G	.	.	MAF_INRAE=27.215;MAF_USDA=32.143
NC_035098.1	39283810	.	C	A	.	.	MAF_USDA=8.929
NC_035098.1	39283819	.	C	A	.	.	MAF_USDA=3.333
NC_035098.1	39283839	.	A	T	.	.	MAF_INRAE=8.861;MAF_USDA=41.071
NC_035098.1	39283842	.	T	A	.	.	MAF_INRAE=8.333;MAF_USDA=41.071
NC_035098.1	39283843	.	C	A	.	.	MAF_INRAE=7.5;MAF_USDA=4.762
NC_035098.1	39283885	.	G	T	.	.	MAF_INRAE=27.848;MAF_USDA=45.238
NC_035098.1	39283910	.	G	T	.	.	MAF_USDA=2.083
NC_035098.1	39283953	.	T	C	.	.	MAF_INRAE=27.848;MAF_USDA=44.118
NC_035098.1	39283964	.	C	T	.	.	MAF_INRAE=18.354;MAF_USDA=13.529
NC_035098.1	39283972	.	G	A	.	.	MAF_INRAE=27.848;MAF_USDA=45.882
NC_035098.1	39284019	.	A	C	.	.	MAF_USDA=2.083
NC_035098.1	39284077	.	C	A	.	.	MAF_INRAE=27.848;MAF_USDA=45.882
NC_035098.1	39284113	.	G	A	.	.	MAF_USDA=25.0
NC_035098.1	39284123	.	C	T	.	.	MAF_USDA=1.639
NC_035098.1	39284124	.	A	G	.	.	MAF_INRAE=5.0
NC_035098.1	39284144	.	G	T	.	.	MAF_INRAE=27.848;MAF_USDA=44.118
NC_035098.1	39284297	.	T	A	.	.	MAF_INRAE=4.167;MAF_USDA=6.25
NC_035098.1	39284299	.	A	G	.	.	MAF_USDA=12.353
NC_035098.1	39284303	.	T	C	.	.	MAF_INRAE=25.0;MAF_USDA=42.353
NC_035098.1	39284313	.	A	C	.	.	MAF_INRAE=26.582;MAF_USDA=42.353
NC_035098.1	39284385	.	G	T	.	.	MAF_USDA=1.639
NC_035098.1	39284422	.	C	A	.	.	MAF_USDA=1.639
NC_035098.1	39284487	.	G	C	.	.	MAF_USDA=14.881
NC_035098.1	39284514	.	A	T	.	.	MAF_USDA=2.5
NC_035098.1	39284576	.	A	C	.	.	MAF_USDA=3.333
NC_035098.1	39284606	.	T	C	.	.	MAF_USDA=4.918
NC_035098.1	39284852	.	A	T	.	.	MAF_USDA=4.918
NC_035098.1	39284857	.	T	G	.	.	MAF_INRAE=27.215;MAF_USDA=49.412
NC_035098.1	39284917	.	A	C	.	.	MAF_INRAE=8.861;MAF_USDA=25.882
NC_035098.1	39285100	.	C	T	.	.	MAF_USDA=2.459
NC_035098.1	39285113	.	C	A	.	.	MAF_INRAE=9.167;MAF_USDA=4.167
NC_035098.1	39285150	.	T	G	.	.	MAF_USDA=7.377
NC_035098.1	39285178	.	C	T	.	.	MAF_USDA=2.083
NC_035098.1	39285311	.	G	C	.	.	MAF_INRAE=15.823;MAF_USDA=42.941
NC_035098.1	39285327	.	T	C	.	.	MAF_USDA=6.557
NC_035098.1	39285330	.	A	G	.	.	MAF_INRAE=18.987;MAF_USDA=45.882
NC_035098.1	39285340	.	A	C	.	.	MAF_USDA=6.557
NC_035098.1	39285361	.	T	G	.	.	MAF_USDA=4.098
NC_035098.1	39285409	.	A	G	.	.	MAF_INRAE=8.333
NC_035098.1	39285465	.	C	T	.	.	MAF_USDA=3.279
NC_035098.1	39285495	.	A	C	.	.	MAF_INRAE=9.494;MAF_USDA=35.294
NC_035098.1	39285508	.	T	A	.	.	MAF_INRAE=4.167;MAF_USDA=7.647
NC_035098.1	39285575	.	G	A	.	.	MAF_USDA=3.279
NC_035098.1	39285576	.	T	C	.	.	MAF_INRAE=8.861;MAF_USDA=8.197
NC_035098.1	39285742	.	C	G	.	.	MAF_USDA=3.279
NC_035098.1	39285989	.	T	G	.	.	MAF_USDA=2.083
NC_035098.1	39286012	.	T	C	.	.	MAF_INRAE=26.582;MAF_USDA=18.452
NC_035098.1	39286043	.	T	A	.	.	MAF_INRAE=36.709;MAF_USDA=47.647
NC_035098.1	39286055	.	T	C	.	.	MAF_INRAE=9.167;MAF_USDA=36.471
NC_035098.1	39286099	.	T	C	.	.	MAF_USDA=11.475
NC_035098.1	39286106	.	T	G	.	.	MAF_INRAE=10.127;MAF_USDA=6.25
NC_035098.1	39286184	.	C	A	.	.	MAF_USDA=1.639
NC_035098.1	39286230	.	A	C	.	.	MAF_USDA=4.167
NC_035098.1	39286286	.	A	C	.	.	MAF_USDA=16.667
NC_035098.1	39286342	.	C	A	.	.	MAF_USDA=10.417
NC_035098.1	39286510	.	C	A	.	.	MAF_USDA=22.917
NC_035098.1	39286534	.	A	G	.	.	MAF_USDA=25.0
NC_035098.1	39286594	.	A	C	.	.	MAF_USDA=6.25
NC_035098.1	39286668	.	C	T	.	.	MAF_INRAE=47.368;MAF_USDA=6.25
NC_035098.1	39286692	.	T	G	.	.	MAF_USDA=4.918
NC_035098.1	39286714	.	A	T	.	.	MAF_USDA=5.738
NC_035098.1	39286719	.	G	C	.	.	MAF_USDA=1.639
NC_035098.1	39286750	.	T	A	.	.	MAF_USDA=4.167
NC_035098.1	39286767	.	T	C	.	.	MAF_USDA=5.085
NC_035098.1	39286794	.	A	G	.	.	MAF_USDA=8.434
NC_035098.1	39286815	.	G	T	.	.	MAF_USDA=1.667
NC_035098.1	39286962	.	T	C	.	.	MAF_USDA=6.78
NC_035098.1	39286987	.	T	C	.	.	MAF_USDA=25.0
NC_035098.1	39287000	.	A	G	.	.	MAF_USDA=5.738
NC_035098.1	39287031	.	A	G	.	.	MAF_USDA=3.279
NC_035098.1	39287036	.	A	C	.	.	MAF_INRAE=21.053;MAF_USDA=45.294
NC_035098.1	39287122	.	A	G	.	.	MAF_USDA=2.459
NC_035098.1	39287152	.	G	T	.	.	MAF_INRAE=15.789;MAF_USDA=20.588
NC_035098.1	39287223	.	C	G	.	.	MAF_INRAE=31.579;MAF_USDA=3.529
NC_035098.1	39287239	.	C	T	.	.	MAF_USDA=1.639
NC_035098.1	39287283	.	C	A	.	.	MAF_INRAE=31.579;MAF_USDA=3.529
NC_035098.1	39287367	.	C	T	.	.	MAF_USDA=1.639
NC_035098.1	39287387	.	A	C	.	.	MAF_USDA=2.976
NC_035098.1	39287438	.	G	A	.	.	MAF_USDA=23.77
NC_035098.1	39287442	.	T	G	.	.	MAF_USDA=17.647
NC_035098.1	39287454	.	A	C	.	.	MAF_USDA=23.77
NC_035098.1	39287476	.	C	T	.	.	MAF_USDA=4.098
NC_035098.1	39288431	.	T	A	.	.	MAF_USDA=6.78
NC_035098.1	39288470	.	C	A	.	.	MAF_USDA=7.5
NC_035098.1	39288483	.	T	G	.	.	MAF_USDA=7.5
NC_035098.1	39288551	.	C	G	.	.	MAF_USDA=12.295
NC_035098.1	39288579	.	A	G	.	.	MAF_USDA=4.918
NC_035098.1	39288596	.	T	C	.	.	MAF_USDA=7.759
NC_035098.1	39288623	.	A	G	.	.	MAF_USDA=5.172
NC_035098.1	39288635	.	T	C	.	.	MAF_USDA=6.897
NC_035098.1	39288731	.	C	T	.	.	MAF_USDA=3.279
NC_035098.1	39288766	.	C	T	.	.	MAF_INRAE=22.152;MAF_USDA=31.765
NC_035098.1	39288915	.	G	C	.	.	MAF_INRAE=11.667;MAF_USDA=21.176
NC_035098.1	39288965	.	C	G	.	.	MAF_USDA=5.0
NC_035098.1	39289045	.	T	C	.	.	MAF_INRAE=44.937
NC_035098.1	39289164	.	A	G	.	.	MAF_INRAE=22.785;MAF_USDA=1.639
NC_035098.1	39289451	.	T	C	.	.	MAF_USDA=1.639
NC_035098.1	39290507	.	C	T	.	.	MAF_INRAE=43.671;MAF_USDA=35.294
NC_035098.1	39290562	.	A	G	.	.	MAF_INRAE=44.304;MAF_USDA=40.588
NC_035098.1	39290680	.	C	G	.	.	MAF_USDA=4.118
NC_035098.1	39290787	.	T	C	.	.	MAF_INRAE=43.671;MAF_USDA=41.176
NC_035098.1	39290803	.	C	T	.	.	MAF_USDA=2.083
NC_035098.1	39290989	.	T	C	.	.	MAF_INRAE=43.038;MAF_USDA=35.294
NC_035098.1	39291002	.	T	C	.	.	MAF_INRAE=36.709;MAF_USDA=35.882
NC_035098.1	39291009	.	G	A	.	.	MAF_USDA=5.738
NC_035098.1	39291132	.	C	A	.	.	MAF_INRAE=9.167;MAF_USDA=24.118
NC_035098.1	39291227	.	A	G	.	.	MAF_USDA=4.918
NC_035098.1	39291489	.	T	A	.	.	MAF_USDA=6.557
NC_035098.1	39291591	.	G	T	.	.	MAF_INRAE=9.167;MAF_USDA=29.167
NC_035098.1	39291616	.	C	T	.	.	MAF_USDA=1.639
NC_035098.1	39291668	.	C	T	.	.	MAF_INRAE=12.658;MAF_USDA=2.083
NC_035098.1	39291722	.	C	A	.	.	MAF_INRAE=9.167;MAF_USDA=24.118
NC_035098.1	39291772	.	C	T	.	.	MAF_INRAE=9.167;MAF_USDA=22.941
NC_035098.1	39291799	.	G	A	.	.	MAF_INRAE=26.582;MAF_USDA=18.235
NC_035098.1	39291848	.	G	T	.	.	MAF_USDA=3.279
NC_035098.1	39291853	.	C	T	.	.	MAF_USDA=4.098
NC_035098.1	39291867	.	C	T	.	.	MAF_INRAE=9.494
NC_035098.1	39291887	.	A	C	.	.	MAF_INRAE=20.833;MAF_USDA=43.75
NC_035098.1	39291942	.	C	T	.	.	MAF_USDA=1.639
NC_035098.1	39292033	.	G	C	.	.	MAF_INRAE=27.215
NC_035098.1	39292034	.	C	A	.	.	MAF_INRAE=15.833
NC_035098.1	39292169	.	T	A	.	.	MAF_INRAE=21.667;MAF_USDA=39.881
NC_035098.1	39292483	.	T	G	.	.	MAF_USDA=6.25
NC_035098.1	39292651	.	T	G	.	.	MAF_INRAE=16.667;MAF_USDA=38.235
NC_035098.1	39292666	.	C	T	.	.	MAF_USDA=6.557
NC_035098.1	39292720	.	T	A	.	.	MAF_INRAE=4.167;MAF_USDA=22.917
NC_035098.1	39292723	.	T	C	.	.	MAF_INRAE=9.494
NC_035098.1	39292913	.	T	A	.	.	MAF_INRAE=15.833;MAF_USDA=17.059
NC_035098.1	39292940	.	T	C	.	.	MAF_USDA=2.459
NC_035098.1	39292968	.	T	A	.	.	MAF_INRAE=21.667;MAF_USDA=40.588
NC_035098.1	39292969	.	A	C	.	.	MAF_INRAE=21.667;MAF_USDA=40.0
NC_035098.1	39293026	.	T	C	.	.	MAF_USDA=2.459
NC_035098.1	39293029	.	T	C	.	.	MAF_USDA=1.639
NC_035098.1	39293035	.	A	C	.	.	MAF_USDA=2.459
NC_035098.1	39293077	.	C	T	.	.	MAF_INRAE=12.5;MAF_USDA=16.471
NC_035098.1	39293128	.	A	G	.	.	MAF_INRAE=46.203;MAF_USDA=43.529
NC_035098.1	39293246	.	A	G	.	.	MAF_INRAE=29.114;MAF_USDA=42.941
NC_035098.1	39293331	.	C	A	.	.	MAF_INRAE=29.114;MAF_USDA=48.824
NC_035098.1	39293356	.	G	T	.	.	MAF_INRAE=21.667;MAF_USDA=40.588
NC_035098.1	39293369	.	G	A	.	.	MAF_INRAE=12.5;MAF_USDA=15.882
NC_035098.1	39293415	.	GTTTTTTTTA	GTTTTTTTTT	.	.	MAF_USDA=37.5
NC_035098.1	39293424	.	A	T	.	.	MAF_INRAE=24.684
NC_035098.1	39293442	.	G	A	.	.	MAF_USDA=8.197
NC_035098.1	39293489	.	G	T	.	.	MAF_INRAE=21.667;MAF_USDA=37.647
NC_035098.1	39293645	.	G	A	.	.	MAF_INRAE=12.5;MAF_USDA=15.294
NC_035098.1	39293673	.	G	A	.	.	MAF_INRAE=21.667;MAF_USDA=43.75
NC_035098.1	39293688	.	C	T	.	.	MAF_USDA=2.459
NC_035098.1	39293780	.	C	T	.	.	MAF_INRAE=9.167;MAF_USDA=22.941
NC_035098.1	39293875	.	A	G	.	.	MAF_USDA=3.279
NC_035098.1	39293876	.	G	A	.	.	MAF_USDA=3.279
NC_035098.1	39293995	.	A	G	.	.	MAF_USDA=2.459
NC_035098.1	39294140	.	T	C	.	.	MAF_INRAE=26.582;MAF_USDA=19.412
NC_035098.1	39294235	.	C	G	.	.	MAF_INRAE=4.167;MAF_USDA=22.917
NC_035098.1	39294236	.	G	A	.	.	MAF_USDA=2.459
NC_035098.1	39294315	.	G	A	.	.	MAF_INRAE=12.5;MAF_USDA=5.294
NC_035098.1	39294321	.	A	T	.	.	MAF_USDA=3.529
NC_035098.1	39294396	.	G	A	.	.	MAF_INRAE=7.5;MAF_USDA=4.118
NC_035098.1	39294518	.	T	A	.	.	MAF_INRAE=26.582;MAF_USDA=20.0
NC_035098.1	39294682	.	C	T	.	.	MAF_INRAE=5.0;MAF_USDA=6.25
NC_035098.1	39294727	.	G	C	.	.	MAF_INRAE=50.0;MAF_USDA=42.353
NC_035098.1	39294780	.	A	G	.	.	MAF_USDA=11.765
NC_035098.1	39294819	.	T	C	.	.	MAF_INRAE=26.582;MAF_USDA=16.471
NC_035098.1	39294867	.	A	G	.	.	MAF_INRAE=22.152;MAF_USDA=22.353
NC_035098.1	39294873	.	G	C	.	.	MAF_INRAE=48.734;MAF_USDA=41.176
NC_035098.1	39294929	.	G	A	.	.	MAF_INRAE=15.789;MAF_USDA=34.118
NC_035098.1	39294946	.	T	C	.	.	MAF_USDA=15.882
NC_035098.1	39294993	.	A	C	.	.	MAF_INRAE=49.367;MAF_USDA=42.262
NC_035098.1	39295008	.	C	T	.	.	MAF_INRAE=48.734;MAF_USDA=42.857
NC_035098.1	39295009	.	C	A	.	.	MAF_INRAE=37.5;MAF_USDA=42.857
NC_035098.1	39295040	.	G	A	.	.	MAF_INRAE=22.785;MAF_USDA=24.706
NC_035098.1	39295054	.	C	A	.	.	MAF_USDA=4.918
NC_035098.1	39295096	.	C	G	.	.	MAF_USDA=25.0
NC_035098.1	39295097	.	C	G	.	.	MAF_USDA=25.0
NC_035098.1	39295133	.	G	T	.	.	MAF_INRAE=26.582;MAF_USDA=18.824
NC_035098.1	39295150	.	C	A	.	.	MAF_USDA=4.098
NC_035098.1	39295208	.	A	T	.	.	MAF_INRAE=48.734;MAF_USDA=41.176
NC_035098.1	39295224	.	G	C	.	.	MAF_INRAE=26.582;MAF_USDA=18.824
NC_035098.1	39295252	.	G	T	.	.	MAF_INRAE=49.367;MAF_USDA=47.647
NC_035098.1	39295326	.	A	C	.	.	MAF_INRAE=27.848;MAF_USDA=24.706
NC_035098.1	39295453	.	C	A	.	.	MAF_INRAE=12.658;MAF_USDA=24.118
NC_035098.1	39295541	.	G	A	.	.	MAF_INRAE=36.076;MAF_USDA=35.294
NC_035098.1	39295564	.	T	A	.	.	MAF_INRAE=26.582;MAF_USDA=27.049
NC_035098.1	39295657	.	A	T	.	.	MAF_USDA=7.647
NC_035098.1	39295992	.	C	A	.	.	MAF_INRAE=34.81;MAF_USDA=10.588
NC_035098.1	39296080	.	A	G	.	.	MAF_INRAE=36.076
NC_035098.1	39296175	.	G	A	.	.	MAF_INRAE=36.076;MAF_USDA=35.294
NC_035098.1	39296203	.	A	G	.	.	MAF_INRAE=36.076;MAF_USDA=35.882
NC_035098.1	39296267	.	C	A	.	.	MAF_USDA=5.738
NC_035098.1	39296281	.	A	C	.	.	MAF_INRAE=26.582;MAF_USDA=17.647
NC_035098.1	39296353	.	A	T	.	.	MAF_USDA=2.459
NC_035098.1	39296393	.	A	G	.	.	MAF_INRAE=25.316;MAF_USDA=37.059
NC_035098.1	39296501	.	A	C	.	.	MAF_INRAE=38.608;MAF_USDA=25.294
NC_035098.1	39296628	.	G	A	.	.	MAF_INRAE=42.5
NC_035098.1	39296676	.	G	A	.	.	MAF_INRAE=5.0
NC_035098.1	39296735	.	G	C	.	.	MAF_USDA=35.417
NC_035098.1	39297011	.	C	T	.	.	MAF_USDA=38.824
NC_035098.1	39297027	.	G	T	.	.	MAF_INRAE=10.526;MAF_USDA=25.0
NC_035098.1	39297034	.	C	A	.	.	MAF_USDA=29.167
NC_035098.1	39297060	.	C	G	.	.	MAF_USDA=1.639
NC_035098.1	39297072	.	A	G	.	.	MAF_USDA=7.377
NC_035098.1	39297098	.	A	G	.	.	MAF_USDA=11.475
NC_035098.1	39297104	.	G	A	.	.	MAF_USDA=5.833
NC_035098.1	39297118	.	A	C	.	.	MAF_INRAE=5.263;MAF_USDA=12.651
NC_035098.1	39297434	.	G	C	.	.	MAF_INRAE=32.911;MAF_USDA=48.824
NC_035098.1	39297439	.	T	G	.	.	MAF_USDA=2.083
NC_035098.1	39297478	.	G	C	.	.	MAF_INRAE=22.785;MAF_USDA=3.529
NC_035098.1	39297611	.	A	T	.	.	MAF_INRAE=32.278;MAF_USDA=37.5
NC_035098.1	39297612	.	AC	AA	.	.	MAF_USDA=39.583
NC_035098.1	39297613	.	C	A	.	.	MAF_INRAE=21.667;MAF_USDA=19.672
NC_035098.1	39297698	.	C	T	.	.	MAF_INRAE=15.823;MAF_USDA=13.529
NC_035098.1	39297882	.	A	G	.	.	MAF_INRAE=5.0
NC_035098.1	39297926	.	T	C	.	.	MAF_INRAE=22.785;MAF_USDA=5.294
NC_035098.1	39298117	.	A	C	.	.	MAF_INRAE=22.785
NC_035098.1	39298119	.	A	C	.	.	MAF_INRAE=6.329
NC_035098.1	39298120	.	A	T	.	.	MAF_INRAE=23.418
NC_035098.1	39298124	.	A	T	.	.	MAF_INRAE=8.333
NC_035098.1	39298359	.	G	A	.	.	MAF_USDA=8.197
NC_035098.1	39298539	.	C	A	.	.	MAF_INRAE=10.127;MAF_USDA=43.529
NC_035098.1	39298558	.	T	C	.	.	MAF_INRAE=5.0
NC_035098.1	39298627	.	C	A	.	.	MAF_INRAE=32.278;MAF_USDA=43.529
NC_035098.1	39298806	.	G	A	.	.	MAF_INRAE=45.57;MAF_USDA=38.235
NC_035098.1	39298822	.	G	A	.	.	MAF_USDA=2.459
NC_035098.1	39298887	.	C	T	.	.	MAF_INRAE=45.57;MAF_USDA=36.471
NC_035098.1	39298966	.	C	T	.	.	MAF_INRAE=3.165;MAF_USDA=11.765
NC_035098.1	39298978	.	C	T	.	.	MAF_USDA=6.557
NC_035098.1	39299017	.	G	T	.	.	MAF_INRAE=22.785;MAF_USDA=4.167
NC_035098.1	39299026	.	C	T	.	.	MAF_INRAE=3.165;MAF_USDA=22.917
NC_035098.1	39299056	.	G	T	.	.	MAF_USDA=1.639
NC_035098.1	39299144	.	G	A	.	.	MAF_USDA=1.639
NC_035098.1	39299225	.	T	C	.	.	MAF_INRAE=10.0
NC_035098.1	39299313	.	C	T	.	.	MAF_INRAE=22.785;MAF_USDA=3.529
NC_035098.1	39299438	.	A	T	.	.	MAF_INRAE=45.57;MAF_USDA=47.059
NC_035098.1	39299481	.	T	C	.	.	MAF_INRAE=31.646;MAF_USDA=48.824
NC_035098.1	39299492	.	A	T	.	.	MAF_INRAE=22.785;MAF_USDA=4.167
NC_035098.1	39299515	.	A	T	.	.	MAF_INRAE=22.785
NC_035098.1	39299516	.	T	G	.	.	MAF_INRAE=10.0
NC_035098.1	39299518	.	T	C	.	.	MAF_INRAE=10.0
NC_035098.1	39299563	.	C	T	.	.	MAF_USDA=3.279
NC_035098.1	39299660	.	G	T	.	.	MAF_INRAE=43.333
NC_035098.1	39299690	.	G	A	.	.	MAF_INRAE=44.937;MAF_USDA=44.706
NC_035098.1	39299708	.	G	T	.	.	MAF_USDA=16.393
NC_035098.1	39299733	.	C	A	.	.	MAF_USDA=2.459
NC_035098.1	39299777	.	G	T	.	.	MAF_INRAE=18.987;MAF_USDA=31.765
NC_035098.1	39300099	.	G	A	.	.	MAF_INRAE=8.333;MAF_USDA=2.353
NC_035098.1	39300213	.	G	A	.	.	MAF_USDA=1.639
NC_035098.1	39300243	.	A	G	.	.	MAF_USDA=4.098
NC_035098.1	39300417	.	G	A	.	.	MAF_USDA=4.706
NC_035098.1	39300457	.	T	G	.	.	MAF_INRAE=2.5
NC_035098.1	39300495	.	G	T	.	.	MAF_INRAE=18.987;MAF_USDA=37.647
NC_035098.1	39300731	.	G	A	.	.	MAF_INRAE=9.167
NC_035098.1	39300734	.	G	A	.	.	MAF_USDA=6.25
NC_035098.1	39301793	.	G	T	.	.	MAF_USDA=36.364
NC_035098.1	39302040	.	G	A	.	.	MAF_USDA=43.529
NC_035098.1	39302077	.	C	G	.	.	MAF_INRAE=10.759;MAF_USDA=19.412
NC_035098.1	39302160	.	T	G	.	.	MAF_INRAE=3.333
NC_035098.1	39302178	.	T	C	.	.	MAF_INRAE=3.165;MAF_USDA=6.557
NC_035098.1	39302188	.	C	A	.	.	MAF_INRAE=22.785;MAF_USDA=3.529
NC_035098.1	39302439	.	A	C	.	.	MAF_USDA=1.639
NC_035098.1	39302477	.	G	A	.	.	MAF_INRAE=27.848;MAF_USDA=33.529
NC_035098.1	39302518	.	C	T	.	.	MAF_INRAE=32.911;MAF_USDA=47.647
NC_035098.1	39302558	.	C	G	.	.	MAF_INRAE=15.823;MAF_USDA=15.294
NC_035098.1	39302581	.	G	T	.	.	MAF_USDA=16.393
NC_035098.1	39302612	.	G	C	.	.	MAF_INRAE=3.165
NC_035098.1	39302677	.	G	T	.	.	MAF_USDA=4.098
NC_035098.1	39302700	.	C	T	.	.	MAF_INRAE=2.5
NC_035098.1	39302704	.	C	T	.	.	MAF_USDA=37.5
NC_035098.1	39302705	.	A	T	.	.	MAF_USDA=4.167
NC_035098.1	39302707	.	G	A	.	.	MAF_USDA=9.412
NC_035098.1	39302797	.	G	T	.	.	MAF_USDA=2.459
NC_035098.1	39302821	.	G	T	.	.	MAF_USDA=4.098
NC_035098.1	39302833	.	C	T	.	.	MAF_USDA=1.639
NC_035098.1	39302866	.	G	T	.	.	MAF_INRAE=1.667
NC_035098.1	39302885	.	A	G	.	.	MAF_INRAE=5.0;MAF_USDA=22.353
NC_035098.1	39302886	.	G	C	.	.	MAF_INRAE=5.0
NC_035098.1	39302904	.	G	T	.	.	MAF_USDA=2.459
NC_035098.1	39302933	.	A	G	.	.	MAF_USDA=11.475
NC_035098.1	39302943	.	A	G	.	.	MAF_USDA=18.033
NC_035098.1	39302948	.	G	A	.	.	MAF_USDA=8.197
NC_035098.1	39302955	.	C	G	.	.	MAF_USDA=1.639
NC_035098.1	39302957	.	A	G	.	.	MAF_INRAE=3.333;MAF_USDA=7.059
NC_035098.1	39302987	.	C	T	.	.	MAF_INRAE=1.667
NC_035098.1	39303141	.	G	T	.	.	MAF_USDA=4.098
NC_035098.1	39303269	.	G	A	.	.	MAF_INRAE=22.785;MAF_USDA=4.706
NC_035098.1	39303271	.	T	C	.	.	MAF_INRAE=35.443;MAF_USDA=41.176
NC_035098.1	39303288	.	A	C	.	.	MAF_INRAE=15.823;MAF_USDA=14.706
NC_035098.1	39303435	.	T	C	.	.	MAF_USDA=3.529
NC_035098.1	39303444	.	A	T	.	.	MAF_INRAE=39.873;MAF_USDA=32.941
NC_035098.1	39303451	.	A	C	.	.	MAF_INRAE=39.873;MAF_USDA=32.941
NC_035098.1	39303468	.	T	A	.	.	MAF_INRAE=2.632
NC_035098.1	39303594	.	C	G	.	.	MAF_USDA=3.529
NC_035098.1	39303624	.	A	G	.	.	MAF_USDA=4.918
NC_035098.1	39303626	.	G	A	.	.	MAF_INRAE=3.165
NC_035098.1	39303672	.	C	G	.	.	MAF_INRAE=5.0;MAF_USDA=6.25
NC_035098.1	39303698	.	A	T	.	.	MAF_INRAE=34.177;MAF_USDA=11.176
NC_035098.1	39303724	.	C	A	.	.	MAF_USDA=2.459
NC_035098.1	39303756	.	C	T	.	.	MAF_INRAE=9.494;MAF_USDA=2.459
NC_035098.1	39303844	.	C	A	.	.	MAF_INRAE=3.165;MAF_USDA=31.176
NC_035098.1	39304156	.	C	A	.	.	MAF_INRAE=2.5;MAF_USDA=7.647
NC_035098.1	39304346	.	G	A	.	.	MAF_INRAE=8.333;MAF_USDA=14.706
NC_035098.1	39304359	.	T	C	.	.	MAF_INRAE=25.949;MAF_USDA=16.471
NC_035098.1	39304362	.	T	A	.	.	MAF_INRAE=2.5;MAF_USDA=24.118
NC_035098.1	39304388	.	G	A	.	.	MAF_INRAE=6.329;MAF_USDA=30.588
NC_035098.1	39304480	.	C	T	.	.	MAF_USDA=2.459
NC_035098.1	39304501	.	C	A	.	.	MAF_INRAE=7.5;MAF_USDA=3.529
NC_035098.1	39304508	.	T	C	.	.	MAF_USDA=22.941
NC_035098.1	39304534	.	C	T	.	.	MAF_INRAE=27.215;MAF_USDA=17.059
NC_035098.1	39304540	.	A	T	.	.	MAF_INRAE=27.215;MAF_USDA=17.647
NC_035098.1	39304541	.	C	T	.	.	MAF_INRAE=15.833;MAF_USDA=17.647
NC_035098.1	39304545	.	G	A	.	.	MAF_INRAE=15.833;MAF_USDA=17.647
NC_035098.1	39304572	.	T	A	.	.	MAF_INRAE=7.5;MAF_USDA=7.647
NC_035098.1	39304596	.	T	A	.	.	MAF_USDA=4.098
NC_035098.1	39304618	.	T	A	.	.	MAF_INRAE=1.667;MAF_USDA=27.059
NC_035098.1	39304654	.	T	G	.	.	MAF_INRAE=3.333
NC_035098.1	39304665	.	C	G	.	.	MAF_INRAE=1.667;MAF_USDA=19.412
NC_035098.1	39304676	.	T	G	.	.	MAF_INRAE=3.333;MAF_USDA=2.353
NC_035098.1	39304698	.	A	T	.	.	MAF_INRAE=6.667;MAF_USDA=8.333
NC_035098.1	39305747	.	C	G	.	.	MAF_INRAE=1.667
NC_035098.1	39305763	.	G	A	.	.	MAF_INRAE=7.5;MAF_USDA=13.043
NC_035098.1	39305811	.	G	T	.	.	MAF_USDA=3.333
NC_035098.1	39305888	.	G	A	.	.	MAF_USDA=2.459
NC_035098.1	39305900	.	A	G	.	.	MAF_INRAE=38.608;MAF_USDA=33.529
NC_035098.1	39305972	.	A	T	.	.	MAF_INRAE=2.532;MAF_USDA=24.118
NC_035098.1	39306021	.	C	A	.	.	MAF_INRAE=5.696;MAF_USDA=29.167
NC_035098.1	39306056	.	A	G	.	.	MAF_INRAE=27.215;MAF_USDA=4.167
NC_035098.1	39306083	.	G	C	.	.	MAF_INRAE=26.582;MAF_USDA=18.235
NC_035098.1	39306155	.	G	A	.	.	MAF_INRAE=25.949;MAF_USDA=4.706
NC_035098.1	39306202	.	C	A	.	.	MAF_INRAE=2.5
NC_035098.1	39306325	.	A	G	.	.	MAF_USDA=2.459
NC_035098.1	39306591	.	C	A	.	.	MAF_INRAE=7.5;MAF_USDA=8.824
NC_035098.1	39306626	.	A	G	.	.	MAF_INRAE=37.342;MAF_USDA=25.0
NC_035098.1	39306628	.	T	A	.	.	MAF_INRAE=32.5;MAF_USDA=38.824
NC_035098.1	39306637	.	T	G	.	.	MAF_USDA=3.279
NC_035098.1	39306662	.	C	G	.	.	MAF_INRAE=31.013;MAF_USDA=37.647
NC_035098.1	39306681	.	G	T	.	.	MAF_INRAE=3.165;MAF_USDA=35.882
NC_035098.1	39306753	.	A	T	.	.	MAF_INRAE=6.962;MAF_USDA=28.235
NC_035098.1	39306880	.	C	A	.	.	MAF_USDA=14.754
NC_035098.1	39306881	.	C	A	.	.	MAF_USDA=14.754
NC_035098.1	39306895	.	G	A	.	.	MAF_USDA=17.213
NC_035098.1	39306924	.	G	A	.	.	MAF_USDA=1.667
NC_035098.1	39306925	.	C	T	.	.	MAF_USDA=3.333
NC_035098.1	39307065	.	T	C	.	.	MAF_INRAE=27.215;MAF_USDA=39.412
NC_035098.1	39307105	.	C	A	.	.	MAF_USDA=3.279
NC_035098.1	39307136	.	T	G	.	.	MAF_INRAE=31.013;MAF_USDA=46.429
NC_035098.1	39307147	.	G	A	.	.	MAF_INRAE=9.167;MAF_USDA=2.459
NC_035098.1	39307150	.	G	A	.	.	MAF_INRAE=2.5;MAF_USDA=7.647
NC_035098.1	39307170	.	C	T	.	.	MAF_INRAE=26.582;MAF_USDA=3.571
NC_035098.1	39307172	.	T	C	.	.	MAF_INRAE=3.165;MAF_USDA=23.529
NC_035098.1	39307183	.	C	A	.	.	MAF_USDA=39.583
NC_035098.1	39307305	.	G	A	.	.	MAF_INRAE=15.823;MAF_USDA=15.294
NC_035098.1	39307308	.	A	G	.	.	MAF_INRAE=32.5;MAF_USDA=42.941
NC_035098.1	39307407	.	A	C	.	.	MAF_INRAE=34.177;MAF_USDA=44.706
NC_035098.1	39307507	.	C	T	.	.	MAF_USDA=2.083
NC_035098.1	39307651	.	G	A	.	.	MAF_INRAE=5.0;MAF_USDA=6.25
NC_035098.1	39307660	.	A	G	.	.	MAF_USDA=4.918
NC_035098.1	39307860	.	A	G	.	.	MAF_INRAE=7.5;MAF_USDA=3.529
NC_035098.1	39307900	.	T	C	.	.	MAF_USDA=2.459
NC_035098.1	39307992	.	A	C	.	.	MAF_INRAE=12.658;MAF_USDA=48.214
NC_035098.1	39307996	.	A	C	.	.	MAF_INRAE=44.167;MAF_USDA=11.31
NC_035098.1	39308057	.	G	A	.	.	MAF_USDA=4.098
NC_035098.1	39308081	.	G	A	.	.	MAF_USDA=1.639
NC_035098.1	39308103	.	G	A	.	.	MAF_USDA=4.118
NC_035098.1	39308186	.	T	C	.	.	MAF_INRAE=9.494;MAF_USDA=2.353
NC_035098.1	39308198	.	T	C	.	.	MAF_INRAE=7.5;MAF_USDA=12.941
NC_035098.1	39308292	.	A	G	.	.	MAF_USDA=4.098
NC_035098.1	39308435	.	T	C	.	.	MAF_USDA=6.557
NC_035098.1	39308553	.	G	A	.	.	MAF_INRAE=35.443;MAF_USDA=14.706
NC_035098.1	39308590	.	G	T	.	.	MAF_USDA=2.459
NC_035098.1	39308630	.	G	A	.	.	MAF_INRAE=26.582;MAF_USDA=48.824
NC_035098.1	39308652	.	G	T	.	.	MAF_INRAE=35.443;MAF_USDA=11.176
NC_035098.1	39308653	.	G	T	.	.	MAF_INRAE=7.5;MAF_USDA=9.412
NC_035098.1	39308710	.	T	G	.	.	MAF_USDA=11.176
NC_035098.1	39308754	.	T	A	.	.	MAF_INRAE=3.165;MAF_USDA=35.882
NC_035098.1	39308780	.	A	C	.	.	MAF_USDA=3.279
NC_035098.1	39308784	.	C	A	.	.	MAF_USDA=1.639
NC_035098.1	39308839	.	A	C	.	.	MAF_INRAE=26.582;MAF_USDA=10.588
NC_035098.1	39308859	.	T	A	.	.	MAF_USDA=2.083
NC_035098.1	39308881	.	A	G	.	.	MAF_USDA=2.083
NC_035098.1	39308898	.	G	T	.	.	MAF_USDA=4.918
NC_035098.1	39309022	.	T	G	.	.	MAF_INRAE=34.81;MAF_USDA=34.118
NC_035098.1	39309057	.	T	A	.	.	MAF_INRAE=34.81;MAF_USDA=34.118
NC_035098.1	39309079	.	G	A	.	.	MAF_INRAE=3.165
NC_035098.1	39309180	.	G	A	.	.	MAF_INRAE=34.177;MAF_USDA=34.118
NC_035098.1	39309188	.	G	A	.	.	MAF_INRAE=7.5;MAF_USDA=3.529
NC_035098.1	39309218	.	A	G	.	.	MAF_INRAE=34.81;MAF_USDA=34.706
NC_035098.1	39309240	.	C	T	.	.	MAF_INRAE=34.177;MAF_USDA=34.706
NC_035098.1	39309265	.	T	C	.	.	MAF_INRAE=34.177;MAF_USDA=34.118
NC_035098.1	39309308	.	G	A	.	.	MAF_USDA=4.098
NC_035098.1	39309388	.	G	T	.	.	MAF_INRAE=6.329;MAF_USDA=6.557
NC_035098.1	39309605	.	G	A	.	.	MAF_USDA=6.557
NC_035098.1	39309661	.	C	T	.	.	MAF_USDA=1.639
NC_035098.1	39309713	.	G	T	.	.	MAF_USDA=3.279
NC_035098.1	39309765	.	A	G	.	.	MAF_USDA=4.118
NC_035098.1	39309858	.	A	C	.	.	MAF_INRAE=34.81;MAF_USDA=16.471
NC_035098.1	39309882	.	C	A	.	.	MAF_USDA=11.765
NC_035098.1	39309935	.	C	A	.	.	MAF_USDA=1.639
NC_035098.1	39309986	.	A	C	.	.	MAF_USDA=1.639
NC_035098.1	39310053	.	C	T	.	.	MAF_INRAE=26.582;MAF_USDA=9.412
NC_035098.1	39310219	.	A	G	.	.	MAF_INRAE=26.582;MAF_USDA=7.059
NC_035098.1	39310227	.	A	G	.	.	MAF_INRAE=35.443;MAF_USDA=34.118
NC_035098.1	39310237	.	T	C	.	.	MAF_USDA=2.459
NC_035098.1	39310238	.	G	C	.	.	MAF_INRAE=3.165;MAF_USDA=35.882
NC_035098.1	39310326	.	C	T	.	.	MAF_INRAE=2.5
NC_035098.1	39310488	.	C	A	.	.	MAF_INRAE=2.5
NC_035098.1	39310490	.	C	A	.	.	MAF_INRAE=40.833;MAF_USDA=18.75
NC_035098.1	39310523	.	G	A	.	.	MAF_USDA=1.667
NC_035098.1	39310568	.	T	C	.	.	MAF_USDA=2.459
NC_035098.1	39310699	.	G	T	.	.	MAF_USDA=5.738
NC_035098.1	39310700	.	A	C	.	.	MAF_USDA=5.738
NC_035098.1	39310706	.	G	A	.	.	MAF_INRAE=3.333
NC_035098.1	39310720	.	C	G	.	.	MAF_USDA=1.639
NC_035098.1	39310754	.	T	C	.	.	MAF_USDA=3.279
NC_035098.1	39310791	.	A	C	.	.	MAF_USDA=4.098
NC_035098.1	39310873	.	C	T	.	.	MAF_USDA=2.083
NC_035098.1	39311078	.	T	A	.	.	MAF_USDA=4.118
NC_035098.1	39311170	.	G	C	.	.	MAF_USDA=2.459
NC_035098.1	39311202	.	C	A	.	.	MAF_INRAE=26.582;MAF_USDA=15.882
NC_035098.1	39311210	.	A	T	.	.	MAF_USDA=34.118
NC_035098.1	39311213	.	G	A	.	.	MAF_USDA=34.118
NC_035098.1	39311241	.	A	T	.	.	MAF_USDA=4.918
NC_035098.1	39311299	.	G	A	.	.	MAF_USDA=25.882
NC_035098.1	39311398	.	A	T	.	.	MAF_USDA=32.941
NC_035098.1	39311444	.	T	G	.	.	MAF_USDA=11.176
NC_035098.1	39311479	.	G	T	.	.	MAF_INRAE=4.167
NC_035098.1	39311516	.	T	G	.	.	MAF_USDA=4.918
NC_035098.1	39311553	.	T	C	.	.	MAF_USDA=14.583
NC_035098.1	39312101	.	T	G	.	.	MAF_USDA=20.833
NC_035098.1	39312269	.	G	T	.	.	MAF_INRAE=36.076;MAF_USDA=17.647
NC_035098.1	39312286	.	T	G	.	.	MAF_USDA=1.639
NC_035098.1	39312287	.	T	C	.	.	MAF_INRAE=35.443;MAF_USDA=17.647
NC_035098.1	39312383	.	C	T	.	.	MAF_INRAE=35.443;MAF_USDA=17.647
NC_035098.1	39312497	.	C	G	.	.	MAF_USDA=10.588
NC_035098.1	39312630	.	G	A	.	.	MAF_INRAE=34.81;MAF_USDA=17.059
NC_035098.1	39312758	.	G	T	.	.	MAF_USDA=1.639
NC_035098.1	39312776	.	G	A	.	.	MAF_INRAE=35.443;MAF_USDA=11.176
NC_035098.1	39312889	.	G	T	.	.	MAF_INRAE=35.443;MAF_USDA=21.176
NC_035098.1	39312973	.	G	A	.	.	MAF_INRAE=6.329
NC_035098.1	39312975	.	C	A	.	.	MAF_INRAE=35.443;MAF_USDA=23.529
NC_035098.1	39313292	.	T	C	.	.	MAF_USDA=13.934
NC_035098.1	39313435	.	C	T	.	.	MAF_USDA=2.459
NC_035098.1	39313467	.	C	G	.	.	MAF_INRAE=5.833;MAF_USDA=2.941
NC_035098.1	39313524	.	C	A	.	.	MAF_INRAE=34.81;MAF_USDA=34.706
NC_035098.1	39313542	.	G	A	.	.	MAF_USDA=3.279
NC_035098.1	39313575	.	G	T	.	.	MAF_USDA=1.639
NC_035098.1	39313776	.	G	A	.	.	MAF_USDA=4.118
NC_035098.1	39314075	.	G	T	.	.	MAF_USDA=1.639
NC_035098.1	39314144	.	G	A	.	.	MAF_INRAE=3.165
NC_035098.1	39314233	.	G	A	.	.	MAF_INRAE=3.165
NC_035098.1	39314505	.	A	T	.	.	MAF_USDA=4.918
NC_035098.1	39314527	.	A	T	.	.	MAF_INRAE=32.278;MAF_USDA=16.471
NC_035098.1	39314729	.	GTA	GTT	.	.	MAF_USDA=20.833
NC_035098.1	39314731	.	A	T	.	.	MAF_INRAE=41.139
NC_035098.1	39314873	.	C	T	.	.	MAF_USDA=4.167
NC_035098.1	39314917	.	T	A	.	.	MAF_USDA=2.459
NC_035098.1	39315001	.	C	A	.	.	MAF_INRAE=29.114;MAF_USDA=25.882
NC_035098.1	39315048	.	A	T	.	.	MAF_USDA=3.529
NC_035098.1	39315049	.	A	T	.	.	MAF_USDA=3.529
NC_035098.1	39315050	.	A	T	.	.	MAF_USDA=3.529
NC_035098.1	39315051	.	A	T	.	.	MAF_USDA=3.529
NC_035098.1	39315053	.	A	T	.	.	MAF_INRAE=4.167;MAF_USDA=3.529
NC_035098.1	39315059	.	G	C	.	.	MAF_INRAE=34.81;MAF_USDA=34.706
NC_035098.1	39315377	.	A	C	.	.	MAF_USDA=15.574
NC_035098.1	39315427	.	T	C	.	.	MAF_INRAE=2.5
NC_035098.1	39315443	.	A	T	.	.	MAF_USDA=3.279
NC_035098.1	39315515	.	C	T	.	.	MAF_USDA=3.279
NC_035098.1	39315529	.	C	T	.	.	MAF_INRAE=3.165
NC_035098.1	39315577	.	A	G	.	.	MAF_INRAE=5.696;MAF_USDA=4.118
NC_035098.1	39315649	.	T	C	.	.	MAF_USDA=1.639
NC_035098.1	39315738	.	G	A	.	.	MAF_USDA=2.459
NC_035098.1	39315898	.	G	T	.	.	MAF_USDA=1.639
NC_035098.1	39316045	.	C	T	.	.	MAF_USDA=1.639
NC_035098.1	39316050	.	G	C	.	.	MAF_USDA=1.639
NC_035098.1	39316058	.	G	T	.	.	MAF_USDA=6.557
NC_035098.1	39316061	.	G	A	.	.	MAF_USDA=3.279
NC_035098.1	39316096	.	C	A	.	.	MAF_INRAE=5.696;MAF_USDA=4.118
NC_035098.1	39316123	.	T	A	.	.	MAF_USDA=14.118
NC_035098.1	39316127	.	A	T	.	.	MAF_INRAE=5.833;MAF_USDA=2.353
NC_035098.1	39316128	.	T	A	.	.	MAF_INRAE=5.833;MAF_USDA=2.353
NC_035098.1	39316164	.	G	T	.	.	MAF_INRAE=5.696;MAF_USDA=4.118
NC_035098.1	39316200	.	C	T	.	.	MAF_INRAE=3.165
NC_035098.1	39316431	.	C	T	.	.	MAF_INRAE=3.165
NC_035098.1	39316435	.	C	T	.	.	MAF_INRAE=2.5;MAF_USDA=9.836
NC_035098.1	39316485	.	C	T	.	.	MAF_USDA=4.098
NC_035098.1	39316590	.	T	C	.	.	MAF_INRAE=26.582;MAF_USDA=8.235
NC_035098.1	39316850	.	G	T	.	.	MAF_USDA=7.059
NC_035098.1	39316867	.	G	A	.	.	MAF_USDA=2.459
NC_035098.1	39316870	.	G	A	.	.	MAF_INRAE=4.167;MAF_USDA=10.0
NC_035098.1	39316918	.	T	A	.	.	MAF_USDA=4.098
NC_035098.1	39316957	.	C	T	.	.	MAF_INRAE=3.165;MAF_USDA=8.197
NC_035098.1	39316979	.	A	G	.	.	MAF_INRAE=34.81;MAF_USDA=36.066
NC_035098.1	39317066	.	T	A	.	.	MAF_USDA=4.167
NC_035098.1	39317150	.	T	C	.	.	MAF_USDA=1.667
NC_035098.1	39317196	.	C	G	.	.	MAF_USDA=24.405
NC_035098.1	39317232	.	T	A	.	.	MAF_USDA=41.071
NC_035098.1	39317234	.	T	C	.	.	MAF_INRAE=2.5;MAF_USDA=12.5
NC_035098.1	39317241	.	A	T	.	.	MAF_INRAE=2.5
NC_035098.1	39317332	.	G	A	.	.	MAF_INRAE=34.81;MAF_USDA=46.471
NC_035098.1	39317454	.	C	T	.	.	MAF_INRAE=3.165
NC_035098.1	39317483	.	C	T	.	.	MAF_INRAE=34.177;MAF_USDA=48.824
NC_035098.1	39317513	.	C	T	.	.	MAF_INRAE=34.177;MAF_USDA=45.882
NC_035098.1	39317522	.	G	A	.	.	MAF_USDA=4.918
NC_035098.1	39317536	.	T	G	.	.	MAF_USDA=4.706
NC_035098.1	39317565	.	A	T	.	.	MAF_INRAE=42.405;MAF_USDA=44.118
NC_035098.1	39317576	.	G	A	.	.	MAF_INRAE=34.81;MAF_USDA=49.412
NC_035098.1	39317638	.	G	T	.	.	MAF_INRAE=19.167;MAF_USDA=21.176
NC_035098.1	39317846	.	T	C	.	.	MAF_USDA=9.016
NC_035098.1	39318017	.	G	A	.	.	MAF_USDA=11.207
NC_035098.1	39318041	.	G	A	.	.	MAF_USDA=22.917
NC_035098.1	39318565	.	C	T	.	.	MAF_INRAE=26.316;MAF_USDA=31.25
NC_035098.1	39318629	.	C	G	.	.	MAF_USDA=4.918
NC_035098.1	39318633	.	A	G	.	.	MAF_USDA=8.333
NC_035098.1	39318684	.	A	T	.	.	MAF_INRAE=9.167;MAF_USDA=10.588
NC_035098.1	39318691	.	G	C	.	.	MAF_USDA=4.918
NC_035098.1	39318772	.	T	C	.	.	MAF_INRAE=34.177;MAF_USDA=47.647
NC_035098.1	39318777	.	G	A	.	.	MAF_USDA=2.083
NC_035098.1	39318846	.	C	A	.	.	MAF_INRAE=34.81;MAF_USDA=48.824
NC_035098.1	39318916	.	C	T	.	.	MAF_USDA=1.639
NC_035098.1	39318925	.	C	T	.	.	MAF_USDA=1.639
NC_035098.1	39319049	.	C	A	.	.	MAF_INRAE=6.329
NC_035098.1	39319053	.	G	A	.	.	MAF_USDA=7.377
NC_035098.1	39319148	.	G	A	.	.	MAF_INRAE=2.5
NC_035098.1	39319231	.	G	A	.	.	MAF_INRAE=22.785;MAF_USDA=2.941
NC_035098.1	39319243	.	T	G	.	.	MAF_INRAE=35.443;MAF_USDA=11.176
NC_035098.1	39319284	.	A	G	.	.	MAF_INRAE=34.81;MAF_USDA=48.824
NC_035098.1	39319317	.	C	A	.	.	MAF_INRAE=34.81;MAF_USDA=48.824
NC_035098.1	39319352	.	T	A	.	.	MAF_USDA=2.459
NC_035098.1	39319356	.	T	C	.	.	MAF_USDA=2.459
NC_035098.1	39319366	.	C	T	.	.	MAF_USDA=1.639
NC_035098.1	39319374	.	C	T	.	.	MAF_USDA=4.098
NC_035098.1	39319400	.	T	C	.	.	MAF_USDA=2.459
NC_035098.1	39319415	.	G	A	.	.	MAF_USDA=2.459
NC_035098.1	39319582	.	T	C	.	.	MAF_USDA=3.279
NC_035098.1	39319596	.	C	T	.	.	MAF_USDA=4.098
NC_035098.1	39319635	.	C	A	.	.	MAF_INRAE=3.165
NC_035098.1	39319640	.	A	G	.	.	MAF_USDA=1.176
NC_035098.1	39319803	.	G	T	.	.	MAF_INRAE=5.0
NC_035098.1	39319814	.	G	T	.	.	MAF_INRAE=36.667;MAF_USDA=43.452
NC_035098.1	39319815	.	G	A	.	.	MAF_INRAE=36.667;MAF_USDA=47.619
NC_035098.1	39319845	.	G	T,A	.	.	MAF_INRAE=3.165;MAF_USDA=1.667
NC_035098.1	39319866	.	G	A	.	.	MAF_INRAE=9.167;MAF_USDA=11.31
NC_035098.1	39319907	.	G	T	.	.	MAF_USDA=5.833
NC_035098.1	39319956	.	C	G	.	.	MAF_USDA=2.941
NC_035098.1	39320035	.	C	T	.	.	MAF_USDA=4.918
NC_035098.1	39320049	.	A	G	.	.	MAF_USDA=1.639
NC_035098.1	39320109	.	C	A	.	.	MAF_INRAE=37.975;MAF_USDA=20.833
NC_035098.1	39320134	.	A	C	.	.	MAF_INRAE=34.167;MAF_USDA=31.25
NC_035098.1	39320135	.	C	A	.	.	MAF_USDA=31.25
NC_035098.1	39320138	.	G	T	.	.	MAF_INRAE=35.833;MAF_USDA=29.167
NC_035098.1	39320140	.	A	C	.	.	MAF_INRAE=35.833;MAF_USDA=29.167
NC_035098.1	39320143	.	A	T	.	.	MAF_INRAE=35.833;MAF_USDA=29.167
NC_035098.1	39320145	.	C	T	.	.	MAF_INRAE=35.833;MAF_USDA=29.167
NC_035098.1	39320148	.	A	C	.	.	MAF_INRAE=36.667;MAF_USDA=29.167
NC_035098.1	39320151	.	T	G	.	.	MAF_INRAE=36.667;MAF_USDA=29.167
NC_035098.1	39320152	.	G	T	.	.	MAF_INRAE=36.667;MAF_USDA=29.167
NC_035098.1	39320165	.	A	C	.	.	MAF_USDA=1.639
NC_035098.1	39320166	.	A	C	.	.	MAF_USDA=1.639
NC_035098.1	39320184	.	A	C	.	.	MAF_INRAE=3.165;MAF_USDA=8.333
NC_035098.1	39320248	.	C	T	.	.	MAF_INRAE=34.81;MAF_USDA=48.235
NC_035098.1	39320286	.	G	A	.	.	MAF_USDA=3.279
NC_035098.1	39320291	.	G	T	.	.	MAF_USDA=3.279
NC_035098.1	39320340	.	A	T	.	.	MAF_USDA=1.639
NC_035098.1	39320342	.	G	A	.	.	MAF_USDA=4.918
NC_035098.1	39320363	.	G	A	.	.	MAF_INRAE=5.0;MAF_USDA=2.381
NC_035098.1	39320390	.	T	C	.	.	MAF_INRAE=10.526;MAF_USDA=40.0
NC_035098.1	39320441	.	T	G	.	.	MAF_USDA=4.098
NC_035098.1	39320457	.	G	A	.	.	MAF_USDA=3.279
NC_035098.1	39320489	.	T	G	.	.	MAF_USDA=3.279
NC_035098.1	39320521	.	A	C	.	.	MAF_INRAE=46.203;MAF_USDA=32.941
NC_035098.1	39320527	.	C	T	.	.	MAF_USDA=2.459
NC_035098.1	39320555	.	A	T	.	.	MAF_INRAE=41.772;MAF_USDA=27.059
NC_035098.1	39320575	.	T	C	.	.	MAF_USDA=5.294
NC_035098.1	39320580	.	A	T	.	.	MAF_USDA=5.294
NC_035098.1	39320588	.	C	G	.	.	MAF_INRAE=4.167;MAF_USDA=3.529
NC_035098.1	39320601	.	T	C	.	.	MAF_USDA=10.656
NC_035098.1	39320622	.	C	A	.	.	MAF_USDA=27.869
NC_035098.1	39320656	.	G	A	.	.	MAF_INRAE=4.43;MAF_USDA=22.024
NC_035098.1	39320671	.	A	C	.	.	MAF_INRAE=45.0;MAF_USDA=36.957
NC_035098.1	39320674	.	A	C	.	.	MAF_INRAE=34.167;MAF_USDA=47.826
NC_035098.1	39320675	.	G	C	.	.	MAF_INRAE=34.167;MAF_USDA=47.826
NC_035098.1	39320710	.	G	A	.	.	MAF_INRAE=13.333;MAF_USDA=37.5
NC_035098.1	39320728	.	A	G	.	.	MAF_INRAE=5.0;MAF_USDA=4.167
NC_035098.1	39320731	.	C	T	.	.	MAF_USDA=2.459
NC_035098.1	39320752	.	T	G	.	.	MAF_INRAE=2.5;MAF_USDA=18.75
NC_035098.1	39320760	.	G	A	.	.	MAF_USDA=6.25
NC_035098.1	39320808	.	T	G	.	.	MAF_INRAE=12.658;MAF_USDA=15.882
NC_035098.1	39320955	.	C	T	.	.	MAF_USDA=1.639
NC_035098.1	39320967	.	C	T	.	.	MAF_USDA=3.279
NC_035098.1	39320998	.	A	G	.	.	MAF_INRAE=6.329
NC_035098.1	39321119	.	T	C	.	.	MAF_USDA=8.235
NC_035098.1	39321157	.	C	T	.	.	MAF_USDA=1.639
NC_035098.1	39321241	.	C	T	.	.	MAF_USDA=8.824
NC_035098.1	39321247	.	A	G	.	.	MAF_USDA=11.475
NC_035098.1	39321270	.	T	A	.	.	MAF_USDA=8.824
NC_035098.1	39321326	.	G	T	.	.	MAF_USDA=8.824
NC_035098.1	39321339	.	C	T	.	.	MAF_USDA=3.279
NC_035098.1	39321381	.	G	T	.	.	MAF_USDA=25.294
NC_035098.1	39321391	.	G	A	.	.	MAF_USDA=8.235
NC_035098.1	39321434	.	C	A	.	.	MAF_INRAE=35.443;MAF_USDA=11.765
NC_035098.1	39321441	.	A	T	.	.	MAF_INRAE=22.785;MAF_USDA=3.529
NC_035098.1	39321463	.	C	T	.	.	MAF_USDA=8.824
NC_035098.1	39321478	.	T	C	.	.	MAF_INRAE=8.228
NC_035098.1	39321488	.	C	T	.	.	MAF_INRAE=10.0;MAF_USDA=12.353
NC_035098.1	39321500	.	C	A	.	.	MAF_USDA=25.294
NC_035098.1	39321696	.	G	A	.	.	MAF_USDA=3.279
NC_035098.1	39321736	.	G	A	.	.	MAF_INRAE=22.785;MAF_USDA=36.471
NC_035098.1	39321806	.	C	A	.	.	MAF_USDA=25.294
NC_035098.1	39321950	.	G	A	.	.	MAF_USDA=1.639
NC_035098.1	39322012	.	G	A	.	.	MAF_USDA=8.824
NC_035098.1	39322022	.	G	C	.	.	MAF_INRAE=14.167;MAF_USDA=16.471
NC_035098.1	39322091	.	C	T	.	.	MAF_USDA=2.083
NC_035098.1	39322218	.	C	T	.	.	MAF_INRAE=8.333;MAF_USDA=35.294
NC_035098.1	39322236	.	C	A	.	.	MAF_USDA=6.557
NC_035098.1	39322283	.	T	A	.	.	MAF_INRAE=25.0;MAF_USDA=35.119
NC_035098.1	39322296	.	C	G	.	.	MAF_INRAE=25.0;MAF_USDA=35.294
NC_035098.1	39322297	.	G	A	.	.	MAF_INRAE=25.0;MAF_USDA=35.882
NC_035098.1	39322421	.	G	A	.	.	MAF_USDA=7.377
NC_035098.1	39322454	.	A	T	.	.	MAF_INRAE=12.658;MAF_USDA=21.176
NC_035098.1	39322468	.	G	T	.	.	MAF_INRAE=6.329
NC_035098.1	39322511	.	G	A	.	.	MAF_INRAE=12.658;MAF_USDA=18.235
NC_035098.1	39322534	.	C	A	.	.	MAF_INRAE=22.785;MAF_USDA=35.294
NC_035098.1	39322545	.	G	A	.	.	MAF_USDA=2.459
NC_035098.1	39322634	.	G	T	.	.	MAF_USDA=6.557
NC_035098.1	39322649	.	G	T	.	.	MAF_USDA=6.557
NC_035098.1	39322652	.	G	A	.	.	MAF_USDA=6.557
NC_035098.1	39322670	.	G	T	.	.	MAF_USDA=3.529
NC_035098.1	39322759	.	A	C	.	.	MAF_INRAE=8.861;MAF_USDA=10.0
NC_035098.1	39322776	.	C	T	.	.	MAF_INRAE=9.167;MAF_USDA=11.176
NC_035098.1	39322856	.	C	T	.	.	MAF_USDA=6.557
NC_035098.1	39322887	.	G	T	.	.	MAF_INRAE=4.167;MAF_USDA=9.412
NC_035098.1	39322948	.	C	G	.	.	MAF_USDA=1.639
NC_035098.1	39322956	.	G	T	.	.	MAF_INRAE=2.5
NC_035098.1	39322971	.	G	T	.	.	MAF_INRAE=5.0
NC_035098.1	39323047	.	C	A	.	.	MAF_USDA=5.422
NC_035098.1	39323073	.	T	C	.	.	MAF_INRAE=9.167;MAF_USDA=11.176
NC_035098.1	39323074	.	C	T	.	.	MAF_INRAE=9.167;MAF_USDA=11.176
NC_035098.1	39323109	.	A	C	.	.	MAF_USDA=8.197
NC_035098.1	39323235	.	G	A	.	.	MAF_INRAE=4.167
NC_035098.1	39323362	.	G	A	.	.	MAF_USDA=4.098
NC_035098.1	39323399	.	C	T	.	.	MAF_INRAE=12.025;MAF_USDA=17.059
NC_035098.1	39323467	.	C	T	.	.	MAF_INRAE=22.785;MAF_USDA=35.882
NC_035098.1	39323488	.	C	A	.	.	MAF_INRAE=3.333;MAF_USDA=10.0
NC_035098.1	39323579	.	T	G	.	.	MAF_USDA=3.279
NC_035098.1	39323604	.	T	A	.	.	MAF_INRAE=18.987;MAF_USDA=33.333
NC_035098.1	39323620	.	A	T	.	.	MAF_INRAE=22.152;MAF_USDA=21.765
NC_035098.1	39323628	.	T	A	.	.	MAF_INRAE=22.785;MAF_USDA=35.294
NC_035098.1	39323629	.	G	A	.	.	MAF_INRAE=26.667;MAF_USDA=35.882
NC_035098.1	39323630	.	T	A	.	.	MAF_INRAE=13.333;MAF_USDA=16.471
NC_035098.1	39323637	.	G	T	.	.	MAF_INRAE=22.785;MAF_USDA=30.0
NC_035098.1	39323725	.	C	T	.	.	MAF_USDA=5.738
NC_035098.1	39323734	.	G	T	.	.	MAF_INRAE=22.152;MAF_USDA=27.059
NC_035098.1	39323800	.	G	T	.	.	MAF_INRAE=5.0
NC_035098.1	39323806	.	G	T	.	.	MAF_INRAE=22.785;MAF_USDA=27.059
NC_035098.1	39323819	.	G	A	.	.	MAF_USDA=7.377
NC_035098.1	39323826	.	G	A	.	.	MAF_USDA=2.459
NC_035098.1	39324067	.	A	C	.	.	MAF_USDA=2.459
NC_035098.1	39324339	.	C	T	.	.	MAF_INRAE=5.0
NC_035098.1	39324659	.	G	A	.	.	MAF_USDA=2.459
NC_035098.1	39324666	.	G	A	.	.	MAF_USDA=2.459
NC_035098.1	39324764	.	G	A	.	.	MAF_USDA=7.647
NC_035098.1	39324821	.	A	C	.	.	MAF_INRAE=8.333;MAF_USDA=11.176
NC_035098.1	39324885	.	T	G	.	.	MAF_USDA=2.459
NC_035098.1	39324979	.	C	T	.	.	MAF_INRAE=5.0;MAF_USDA=1.639
NC_035098.1	39325001	.	C	T	.	.	MAF_INRAE=22.152;MAF_USDA=28.235
NC_035098.1	39325096	.	C	T	.	.	MAF_USDA=7.647
NC_035098.1	39325239	.	A	T	.	.	MAF_USDA=3.279
NC_035098.1	39325342	.	G	A	.	.	MAF_INRAE=10.0;MAF_USDA=7.143
NC_035098.1	39325405	.	T	C	.	.	MAF_INRAE=6.329
NC_035098.1	39325413	.	T	C	.	.	MAF_INRAE=22.785;MAF_USDA=30.0
NC_035098.1	39325548	.	C	T	.	.	MAF_USDA=8.197
NC_035098.1	39325549	.	G	A	.	.	MAF_USDA=7.647
NC_035098.1	39325595	.	G	T	.	.	MAF_INRAE=38.608;MAF_USDA=11.765
NC_035098.1	39325688	.	G	A	.	.	MAF_USDA=1.639
NC_035098.1	39325691	.	G	A	.	.	MAF_USDA=1.639
NC_035098.1	39325769	.	A	T	.	.	MAF_USDA=1.639
NC_035098.1	39325828	.	G	C	.	.	MAF_INRAE=10.0;MAF_USDA=7.059
NC_035098.1	39325874	.	T	C	.	.	MAF_USDA=3.279
NC_035098.1	39325883	.	A	G	.	.	MAF_USDA=3.279
NC_035098.1	39325941	.	G	A	.	.	MAF_INRAE=8.861
NC_035098.1	39326122	.	A	C	.	.	MAF_INRAE=6.329
NC_035098.1	39326164	.	C	T	.	.	MAF_INRAE=23.418;MAF_USDA=30.0
NC_035098.1	39326165	.	C	T	.	.	MAF_USDA=5.294
NC_035098.1	39326167	.	G	A	.	.	MAF_INRAE=7.5;MAF_USDA=16.393
NC_035098.1	39326323	.	G	A	.	.	MAF_INRAE=41.772;MAF_USDA=42.941
NC_035098.1	39326464	.	A	G	.	.	MAF_USDA=2.459
NC_035098.1	39326465	.	T	A	.	.	MAF_INRAE=41.772;MAF_USDA=41.765
NC_035098.1	39326492	.	T	C	.	.	MAF_INRAE=22.785;MAF_USDA=4.706
NC_035098.1	39326553	.	G	T	.	.	MAF_INRAE=41.139;MAF_USDA=24.706
NC_035098.1	39326561	.	C	T	.	.	MAF_INRAE=41.772;MAF_USDA=41.765
NC_035098.1	39326592	.	T	G	.	.	MAF_INRAE=35.443;MAF_USDA=7.377
NC_035098.1	39326698	.	T	A	.	.	MAF_USDA=9.836
NC_035098.1	39326699	.	T	A	.	.	MAF_USDA=16.471
NC_035098.1	39326813	.	T	G	.	.	MAF_INRAE=5.0
NC_035098.1	39326858	.	C	T	.	.	MAF_USDA=5.738
NC_035098.1	39326937	.	A	C	.	.	MAF_INRAE=5.0
NC_035098.1	39326943	.	C	A	.	.	MAF_USDA=10.588
NC_035098.1	39326966	.	G	C	.	.	MAF_INRAE=3.165
NC_035098.1	39327038	.	T	G	.	.	MAF_USDA=3.279
NC_035098.1	39327054	.	G	A	.	.	MAF_USDA=1.639
NC_035098.1	39327098	.	A	C	.	.	MAF_INRAE=41.772;MAF_USDA=39.412
NC_035098.1	39327214	.	G	T	.	.	MAF_USDA=3.529
NC_035098.1	39327220	.	T	G	.	.	MAF_INRAE=38.608;MAF_USDA=14.706
NC_035098.1	39327302	.	C	A	.	.	MAF_INRAE=2.5
NC_035098.1	39327431	.	C	A	.	.	MAF_INRAE=41.772;MAF_USDA=39.412
NC_035098.1	39327439	.	A	T	.	.	MAF_INRAE=41.772;MAF_USDA=41.667
NC_035098.1	39327441	.	C	G	.	.	MAF_INRAE=28.333;MAF_USDA=39.412
NC_035098.1	39327546	.	T	A	.	.	MAF_INRAE=22.785;MAF_USDA=3.529
NC_035098.1	39327593	.	A	G	.	.	MAF_USDA=3.279
NC_035098.1	39327636	.	A	T	.	.	MAF_INRAE=18.333;MAF_USDA=18.235
NC_035098.1	39327658	.	C	T	.	.	MAF_USDA=1.639
NC_035098.1	39327949	.	T	A	.	.	MAF_INRAE=9.167;MAF_USDA=12.353
NC_035098.1	39328048	.	C	T	.	.	MAF_INRAE=9.167
NC_035098.1	39328054	.	A	T	.	.	MAF_INRAE=10.0
NC_035098.1	39328154	.	C	G	.	.	MAF_INRAE=2.5;MAF_USDA=20.833
NC_035098.1	39328215	.	A	G	.	.	MAF_INRAE=8.333;MAF_USDA=11.905
NC_035098.1	39328234	.	C	T	.	.	MAF_USDA=3.333
NC_035098.1	39328252	.	T	C	.	.	MAF_INRAE=19.167;MAF_USDA=17.262
NC_035098.1	39328370	.	A	T	.	.	MAF_INRAE=32.911
NC_035098.1	39328498	.	G	A	.	.	MAF_USDA=6.471
NC_035098.1	39328530	.	G	T	.	.	MAF_USDA=1.639
NC_035098.1	39328584	.	C	G	.	.	MAF_INRAE=35.443;MAF_USDA=11.765
NC_035098.1	39328638	.	G	T	.	.	MAF_INRAE=9.167;MAF_USDA=7.059
NC_035098.1	39328693	.	G	A	.	.	MAF_INRAE=9.167;MAF_USDA=11.176
NC_035098.1	39328747	.	G	A	.	.	MAF_INRAE=32.911;MAF_USDA=47.647
NC_035098.1	39328748	.	C	A	.	.	MAF_INRAE=13.333;MAF_USDA=16.471
NC_035098.1	39328764	.	G	T	.	.	MAF_USDA=7.647
NC_035098.1	39328830	.	A	T	.	.	MAF_INRAE=9.167;MAF_USDA=11.176
NC_035098.1	39328960	.	C	A	.	.	MAF_USDA=5.738
NC_035098.1	39329136	.	G	A	.	.	MAF_INRAE=10.0;MAF_USDA=7.059
NC_035098.1	39329152	.	G	A	.	.	MAF_INRAE=35.443;MAF_USDA=11.765
NC_035098.1	39329181	.	C	A	.	.	MAF_USDA=1.639
NC_035098.1	39329183	.	A	T	.	.	MAF_USDA=3.279
NC_035098.1	39329245	.	C	A	.	.	MAF_INRAE=36.709;MAF_USDA=40.588
NC_035098.1	39329323	.	T	A	.	.	MAF_INRAE=13.924;MAF_USDA=3.529
NC_035098.1	39329444	.	C	T	.	.	MAF_INRAE=12.025
NC_035098.1	39329568	.	T	A	.	.	MAF_USDA=5.294
NC_035098.1	39329601	.	A	G	.	.	MAF_INRAE=6.962
NC_035098.1	39329729	.	A	G	.	.	MAF_INRAE=5.0;MAF_USDA=6.557
NC_035098.1	39329755	.	C	T	.	.	MAF_USDA=1.639
NC_035098.1	39329762	.	C	T	.	.	MAF_USDA=2.459
NC_035098.1	39329772	.	A	T	.	.	MAF_INRAE=1.667
NC_035098.1	39329775	.	T	A	.	.	MAF_USDA=2.459
NC_035098.1	39329800	.	A	T	.	.	MAF_USDA=3.279
NC_035098.1	39329851	.	G	A	.	.	MAF_USDA=2.459
NC_035098.1	39329883	.	G	T	.	.	MAF_INRAE=18.987;MAF_USDA=9.524
NC_035098.1	39329888	.	G	T	.	.	MAF_USDA=1.639
NC_035098.1	39330005	.	T	C	.	.	MAF_INRAE=44.304;MAF_USDA=32.941
NC_035098.1	39330044	.	C	A	.	.	MAF_USDA=6.557
NC_035098.1	39330063	.	T	G	.	.	MAF_USDA=2.459
NC_035098.1	39330117	.	A	C	.	.	MAF_INRAE=5.833;MAF_USDA=6.25
NC_035098.1	39330140	.	C	T	.	.	MAF_INRAE=9.167;MAF_USDA=10.588
NC_035098.1	39330170	.	G	A	.	.	MAF_USDA=30.328
NC_035098.1	39330171	.	C	A	.	.	MAF_USDA=30.328
NC_035098.1	39330258	.	A	G	.	.	MAF_INRAE=7.5
NC_035098.1	39330293	.	C	A	.	.	MAF_INRAE=35.443;MAF_USDA=14.706
NC_035098.1	39330509	.	T	C	.	.	MAF_INRAE=10.0;MAF_USDA=7.647
NC_035098.1	39330543	.	A	G	.	.	MAF_USDA=5.882
NC_035098.1	39330554	.	C	T	.	.	MAF_INRAE=12.025
NC_035098.1	39330608	.	G	C	.	.	MAF_INRAE=2.5
NC_035098.1	39330619	.	C	A	.	.	MAF_INRAE=35.443;MAF_USDA=11.765
NC_035098.1	39330700	.	A	G	.	.	MAF_USDA=2.083
NC_035098.1	39330701	.	T	C	.	.	MAF_USDA=2.083
NC_035098.1	39330714	.	C	T	.	.	MAF_USDA=4.098
NC_035098.1	39330720	.	A	T	.	.	MAF_USDA=1.639
NC_035098.1	39330748	.	A	G	.	.	MAF_INRAE=13.924;MAF_USDA=3.529
NC_035098.1	39330764	.	CGT	CGG	.	.	MAF_USDA=10.417
NC_035098.1	39330817	.	G	A	.	.	MAF_USDA=1.639
NC_035098.1	39330846	.	C	T	.	.	MAF_USDA=1.176
NC_035098.1	39330870	.	C	A	.	.	MAF_USDA=3.279
NC_035098.1	39330907	.	C	T	.	.	MAF_USDA=30.328
NC_035098.1	39330911	.	T	C	.	.	MAF_INRAE=12.025
NC_035098.1	39330953	.	T	G	.	.	MAF_USDA=1.639
NC_035098.1	39331007	.	A	T	.	.	MAF_INRAE=3.165
NC_035098.1	39331192	.	G	T	.	.	MAF_USDA=4.167
NC_035098.1	39331214	.	G	A	.	.	MAF_INRAE=13.924;MAF_USDA=2.976
NC_035098.1	39331257	.	C	T	.	.	MAF_INRAE=20.253;MAF_USDA=47.647
NC_035098.1	39331320	.	A	C	.	.	MAF_USDA=2.459
NC_035098.1	39331344	.	T	A	.	.	MAF_INRAE=5.833;MAF_USDA=2.353
NC_035098.1	39331422	.	A	G	.	.	MAF_INRAE=9.167;MAF_USDA=11.176
NC_035098.1	39331627	.	C	T	.	.	MAF_USDA=5.882
NC_035098.1	39331670	.	C	T	.	.	MAF_USDA=5.882
NC_035098.1	39331759	.	A	C	.	.	MAF_USDA=42.353
NC_035098.1	39331813	.	G	A	.	.	MAF_INRAE=15.0
NC_035098.1	39331936	.	C	T	.	.	MAF_INRAE=45.833;MAF_USDA=31.25
NC_035098.1	39331948	.	T	C	.	.	MAF_INRAE=45.0;MAF_USDA=33.333
NC_035098.1	39332058	.	G	C	.	.	MAF_USDA=1.639
NC_035098.1	39332079	.	G	C	.	.	MAF_USDA=5.882
NC_035098.1	39332118	.	G	A	.	.	MAF_USDA=3.279
NC_035098.1	39332227	.	C	A	.	.	MAF_USDA=2.459
NC_035098.1	39332320	.	C	T	.	.	MAF_USDA=2.459
NC_035098.1	39332340	.	G	A	.	.	MAF_USDA=2.459
NC_035098.1	39332408	.	A	G	.	.	MAF_INRAE=9.167;MAF_USDA=17.059
NC_035098.1	39332417	.	T	C	.	.	MAF_USDA=7.377
NC_035098.1	39332449	.	C	T	.	.	MAF_USDA=2.459
NC_035098.1	39332522	.	G	C	.	.	MAF_USDA=6.557
NC_035098.1	39332533	.	C	T	.	.	MAF_INRAE=13.924;MAF_USDA=3.529
NC_035098.1	39332572	.	C	A	.	.	MAF_INRAE=4.167
NC_035098.1	39332584	.	A	T	.	.	MAF_INRAE=5.0;MAF_USDA=6.25
NC_035098.1	39332638	.	T	C	.	.	MAF_INRAE=44.304;MAF_USDA=44.118
NC_035098.1	39332703	.	T	C	.	.	MAF_INRAE=43.038;MAF_USDA=18.235
NC_035098.1	39332731	.	C	G	.	.	MAF_USDA=3.279
NC_035098.1	39332750	.	C	A	.	.	MAF_INRAE=48.734;MAF_USDA=43.529
NC_035098.1	39332867	.	C	A	.	.	MAF_USDA=3.279
NC_035098.1	39332872	.	C	T	.	.	MAF_INRAE=47.468;MAF_USDA=41.765
NC_035098.1	39332884	.	A	G	.	.	MAF_INRAE=10.526
NC_035098.1	39333058	.	A	G	.	.	MAF_INRAE=39.241;MAF_USDA=40.0
NC_035098.1	39333070	.	C	T	.	.	MAF_INRAE=44.304;MAF_USDA=19.412
NC_035098.1	39333107	.	C	A	.	.	MAF_USDA=3.279
NC_035098.1	39333118	.	C	T	.	.	MAF_USDA=2.459
NC_035098.1	39333173	.	A	T	.	.	MAF_INRAE=4.167
NC_035098.1	39333174	.	T	G	.	.	MAF_INRAE=44.937;MAF_USDA=38.095
NC_035098.1	39333219	.	A	C	.	.	MAF_INRAE=44.937;MAF_USDA=39.583
NC_035098.1	39333284	.	G	T	.	.	MAF_INRAE=4.167;MAF_USDA=11.176
NC_035098.1	39333330	.	C	T	.	.	MAF_USDA=3.279
NC_035098.1	39333381	.	C	T	.	.	MAF_USDA=4.098
NC_035098.1	39333457	.	C	T	.	.	MAF_INRAE=31.579;MAF_USDA=8.197
NC_035098.1	39333489	.	A	G	.	.	MAF_INRAE=44.937;MAF_USDA=38.235
NC_035098.1	39333491	.	C	T	.	.	MAF_INRAE=5.833;MAF_USDA=6.471
NC_035098.1	39333497	.	G	A	.	.	MAF_INRAE=44.937;MAF_USDA=38.235
NC_035098.1	39333551	.	G	A	.	.	MAF_USDA=2.083
NC_035098.1	39333579	.	A	G	.	.	MAF_USDA=1.639
NC_035098.1	39333597	.	C	G	.	.	MAF_USDA=4.167
NC_035098.1	39333598	.	T	G	.	.	MAF_INRAE=28.333;MAF_USDA=45.833
NC_035098.1	39333623	.	T	A	.	.	MAF_INRAE=7.5;MAF_USDA=3.529
NC_035098.1	39333640	.	C	G	.	.	MAF_INRAE=12.025
NC_035098.1	39333671	.	T	A	.	.	MAF_USDA=4.098
NC_035098.1	39333691	.	A	C	.	.	MAF_INRAE=44.304;MAF_USDA=18.824
NC_035098.1	39333703	.	G	A	.	.	MAF_INRAE=45.57;MAF_USDA=39.412
NC_035098.1	39333727	.	T	C	.	.	MAF_INRAE=45.57;MAF_USDA=37.059
NC_035098.1	39333733	.	C	T	.	.	MAF_INRAE=36.842;MAF_USDA=5.882
NC_035098.1	39333825	.	A	C	.	.	MAF_INRAE=3.333
NC_035098.1	39333832	.	G	T	.	.	MAF_INRAE=12.025
NC_035098.1	39333833	.	C	T	.	.	MAF_INRAE=34.167;MAF_USDA=38.235
NC_035098.1	39333844	.	A	G	.	.	MAF_USDA=4.098
NC_035098.1	39333848	.	C	T	.	.	MAF_USDA=4.098
NC_035098.1	39333849	.	A	G	.	.	MAF_USDA=4.098
NC_035098.1	39333889	.	C	T	.	.	MAF_INRAE=44.937;MAF_USDA=37.647
NC_035098.1	39333940	.	T	C	.	.	MAF_USDA=5.882
NC_035098.1	39333946	.	C	T	.	.	MAF_USDA=1.639
NC_035098.1	39333961	.	G	T	.	.	MAF_INRAE=3.333;MAF_USDA=8.824
NC_035098.1	39333970	.	A	G	.	.	MAF_INRAE=11.392
NC_035098.1	39333989	.	A	G	.	.	MAF_USDA=4.098
NC_035098.1	39334059	.	T	A	.	.	MAF_INRAE=31.013;MAF_USDA=22.353
NC_035098.1	39334063	.	C	T	.	.	MAF_INRAE=5.0
NC_035098.1	39334076	.	C	T	.	.	MAF_USDA=4.098
NC_035098.1	39334082	.	G	A	.	.	MAF_INRAE=33.544;MAF_USDA=37.059
NC_035098.1	39334095	.	A	G	.	.	MAF_INRAE=45.57;MAF_USDA=36.471
NC_035098.1	39334160	.	C	T	.	.	MAF_INRAE=10.127;MAF_USDA=44.706
NC_035098.1	39334162	.	A	C	.	.	MAF_USDA=4.098
NC_035098.1	39334167	.	A	C	.	.	MAF_INRAE=5.696;MAF_USDA=7.059
NC_035098.1	39334184	.	C	T	.	.	MAF_USDA=4.098
NC_035098.1	39334208	.	C	T	.	.	MAF_INRAE=13.924;MAF_USDA=3.529
NC_035098.1	39334223	.	C	T	.	.	MAF_INRAE=13.924;MAF_USDA=2.941
NC_035098.1	39334261	.	G	C	.	.	MAF_USDA=2.459
NC_035098.1	39334281	.	A	G	.	.	MAF_INRAE=10.127;MAF_USDA=40.588
NC_035098.1	39334310	.	A	T	.	.	MAF_INRAE=5.0;MAF_USDA=6.25
NC_035098.1	39334320	.	C	A	.	.	MAF_USDA=1.176
NC_035098.1	39334367	.	A	G	.	.	MAF_INRAE=10.127;MAF_USDA=40.0
NC_035098.1	39334417	.	A	G	.	.	MAF_INRAE=10.127;MAF_USDA=41.765
NC_035098.1	39334426	.	A	G	.	.	MAF_INRAE=10.127;MAF_USDA=40.476
NC_035098.1	39334447	.	T	A	.	.	MAF_INRAE=15.833
NC_035098.1	39334477	.	G	A	.	.	MAF_USDA=2.542
NC_035098.1	39334481	.	T	A	.	.	MAF_USDA=2.542
NC_035098.1	39334553	.	G	A	.	.	MAF_INRAE=22.152;MAF_USDA=43.373
NC_035098.1	39334576	.	C	A	.	.	MAF_INRAE=5.063;MAF_USDA=6.471
NC_035098.1	39334579	.	C	T	.	.	MAF_INRAE=9.494;MAF_USDA=41.176
NC_035098.1	39334592	.	G	A	.	.	MAF_INRAE=38.608;MAF_USDA=11.765
NC_035098.1	39334634	.	A	G	.	.	MAF_USDA=41.765
NC_035098.1	39334653	.	G	A	.	.	MAF_USDA=41.765
NC_035098.1	39336192	.	T	A	.	.	MAF_USDA=2.5
NC_035098.1	39336206	.	G	A	.	.	MAF_USDA=2.083
NC_035098.1	39336253	.	A	G	.	.	MAF_USDA=2.459
NC_035098.1	39336288	.	C	A	.	.	MAF_INRAE=10.759;MAF_USDA=40.0
NC_035098.1	39336346	.	G	A	.	.	MAF_USDA=4.706
NC_035098.1	39336564	.	T	C	.	.	MAF_INRAE=10.127
NC_035098.1	39336606	.	C	A	.	.	MAF_INRAE=10.127;MAF_USDA=45.882
NC_035098.1	39336645	.	C	A	.	.	MAF_USDA=2.459
NC_035098.1	39336745	.	C	T	.	.	MAF_INRAE=4.167;MAF_USDA=9.412
NC_035098.1	39336767	.	C	G	.	.	MAF_INRAE=48.101;MAF_USDA=24.118
NC_035098.1	39336783	.	C	A	.	.	MAF_USDA=33.333
NC_035098.1	39336791	.	A	G	.	.	MAF_USDA=1.176
NC_035098.1	39336822	.	G	A	.	.	MAF_INRAE=12.658;MAF_USDA=42.353
NC_035098.1	39336888	.	A	T	.	.	MAF_INRAE=27.215;MAF_USDA=39.583
NC_035098.1	39336895	.	A	T	.	.	MAF_INRAE=47.368
NC_035098.1	39336898	.	A	G	.	.	MAF_USDA=39.583
NC_035098.1	39336924	.	G	A	.	.	MAF_USDA=2.459
NC_035098.1	39336979	.	C	A	.	.	MAF_INRAE=10.127;MAF_USDA=49.412
NC_035098.1	39337159	.	T	A	.	.	MAF_USDA=2.459
NC_035098.1	39337165	.	C	T	.	.	MAF_INRAE=12.025;MAF_USDA=4.918
NC_035098.1	39337183	.	T	G	.	.	MAF_USDA=4.098
NC_035098.1	39337205	.	A	C	.	.	MAF_INRAE=5.833;MAF_USDA=37.059
NC_035098.1	39337213	.	T	C	.	.	MAF_INRAE=22.785;MAF_USDA=16.471
NC_035098.1	39337335	.	C	A	.	.	MAF_INRAE=31.646;MAF_USDA=37.059
NC_035098.1	39337391	.	C	A	.	.	MAF_INRAE=6.329
NC_035098.1	39337409	.	G	A	.	.	MAF_USDA=2.459
NC_035098.1	39337422	.	G	A	.	.	MAF_INRAE=5.0;MAF_USDA=8.333
NC_035098.1	39337493	.	A	G	.	.	MAF_USDA=4.167
NC_035098.1	39337558	.	G	A	.	.	MAF_INRAE=12.025
NC_035098.1	39337570	.	T	C	.	.	MAF_USDA=2.459
NC_035098.1	39337575	.	C	A	.	.	MAF_USDA=2.459
NC_035098.1	39337581	.	C	T	.	.	MAF_USDA=1.639
NC_035098.1	39337643	.	C	T	.	.	MAF_USDA=2.083
NC_035098.1	39337774	.	G	A	.	.	MAF_USDA=3.279
NC_035098.1	39337859	.	C	T	.	.	MAF_USDA=2.459
NC_035098.1	39337866	.	T	C	.	.	MAF_INRAE=5.833;MAF_USDA=40.0
NC_035098.1	39337871	.	C	T	.	.	MAF_INRAE=16.456;MAF_USDA=39.412
NC_035098.1	39337882	.	T	A	.	.	MAF_INRAE=48.101;MAF_USDA=21.176
NC_035098.1	39337892	.	A	G	.	.	MAF_INRAE=12.025
NC_035098.1	39337982	.	G	A	.	.	MAF_INRAE=3.165
NC_035098.1	39337985	.	C	A	.	.	MAF_INRAE=5.833;MAF_USDA=40.588
NC_035098.1	39338016	.	G	A	.	.	MAF_INRAE=5.833;MAF_USDA=37.5
NC_035098.1	39338076	.	A	T	.	.	MAF_INRAE=6.667;MAF_USDA=35.294
NC_035098.1	39338116	.	G	T	.	.	MAF_USDA=3.279
NC_035098.1	39338133	.	G	A	.	.	MAF_USDA=2.459
NC_035098.1	39338198	.	G	C	.	.	MAF_USDA=1.724
NC_035098.1	39338311	.	C	T	.	.	MAF_USDA=45.783
NC_035098.1	39338362	.	G	A	.	.	MAF_USDA=40.0
NC_035098.1	39338456	.	T	A	.	.	MAF_INRAE=5.833;MAF_USDA=38.824
NC_035098.1	39338524	.	G	A	.	.	MAF_USDA=2.459
NC_035098.1	39338533	.	A	G	.	.	MAF_INRAE=5.833;MAF_USDA=10.417
NC_035098.1	39338548	.	C	G	.	.	MAF_INRAE=37.975;MAF_USDA=47.647
NC_035098.1	39338550	.	C	A	.	.	MAF_INRAE=5.833;MAF_USDA=39.412
NC_035098.1	39338581	.	C	T	.	.	MAF_USDA=7.377
NC_035098.1	39338582	.	G	A	.	.	MAF_USDA=41.667
NC_035098.1	39338694	.	G	A	.	.	MAF_USDA=1.639
NC_035098.1	39338724	.	C	T	.	.	MAF_INRAE=18.354;MAF_USDA=32.353
NC_035098.1	39338755	.	C	G	.	.	MAF_INRAE=43.038;MAF_USDA=15.294
NC_035098.1	39338789	.	C	A	.	.	MAF_INRAE=38.608;MAF_USDA=47.647
NC_035098.1	39338861	.	A	T	.	.	MAF_INRAE=20.253;MAF_USDA=16.471
NC_035098.1	39338897	.	C	A	.	.	MAF_USDA=2.459
NC_035098.1	39338898	.	A	G	.	.	MAF_INRAE=5.833;MAF_USDA=39.412
NC_035098.1	39338941	.	G	A	.	.	MAF_INRAE=38.608;MAF_USDA=48.235
NC_035098.1	39338967	.	C	T	.	.	MAF_INRAE=4.167;MAF_USDA=22.917
NC_035098.1	39338982	.	C	T	.	.	MAF_INRAE=5.696;MAF_USDA=7.059
NC_035098.1	39338989	.	T	G	.	.	MAF_USDA=4.098
NC_035098.1	39339011	.	A	G	.	.	MAF_INRAE=12.025
NC_035098.1	39339053	.	G	A	.	.	MAF_USDA=1.639
NC_035098.1	39339054	.	G	A	.	.	MAF_INRAE=6.667;MAF_USDA=34.706
NC_035098.1	39339103	.	C	G	.	.	MAF_INRAE=6.667;MAF_USDA=33.529
NC_035098.1	39339117	.	A	C	.	.	MAF_USDA=5.738
NC_035098.1	39339148	.	C	T	.	.	MAF_INRAE=5.0;MAF_USDA=6.25
NC_035098.1	39339157	.	C	A	.	.	MAF_INRAE=44.937;MAF_USDA=12.353
NC_035098.1	39339182	.	G	A	.	.	MAF_INRAE=43.038;MAF_USDA=15.882
NC_035098.1	39339190	.	T	C	.	.	MAF_INRAE=43.038;MAF_USDA=20.833
NC_035098.1	39339197	.	G	A	.	.	MAF_INRAE=43.038;MAF_USDA=15.294
NC_035098.1	39339220	.	G	C	.	.	MAF_INRAE=43.038;MAF_USDA=17.647
NC_035098.1	39339233	.	C	T	.	.	MAF_USDA=6.557
NC_035098.1	39339242	.	G	A	.	.	MAF_USDA=10.656
NC_035098.1	39339288	.	T	C	.	.	MAF_USDA=4.098
NC_035098.1	39339290	.	A	G	.	.	MAF_USDA=4.098
NC_035098.1	39339349	.	T	C	.	.	MAF_USDA=6.557
NC_035098.1	39339467	.	G	T	.	.	MAF_USDA=2.459
NC_035098.1	39339539	.	T	G	.	.	MAF_USDA=1.639
NC_035098.1	39339566	.	C	T	.	.	MAF_INRAE=2.5;MAF_USDA=1.639
NC_035098.1	39339597	.	T	A	.	.	MAF_USDA=1.639
NC_035098.1	39339604	.	T	G	.	.	MAF_USDA=3.279
NC_035098.1	39339674	.	G	A	.	.	MAF_INRAE=6.329
NC_035098.1	39339716	.	C	T	.	.	MAF_INRAE=10.526;MAF_USDA=43.75
NC_035098.1	39339789	.	A	T	.	.	MAF_USDA=6.667
NC_035098.1	39339800	.	C	A	.	.	MAF_USDA=22.917
NC_035098.1	39339850	.	G	A	.	.	MAF_USDA=18.75
NC_035098.1	39340968	.	G	T	.	.	MAF_INRAE=3.333;MAF_USDA=4.098
NC_035098.1	39341093	.	G	T	.	.	MAF_USDA=2.459
NC_035098.1	39341105	.	C	G	.	.	MAF_INRAE=43.671;MAF_USDA=12.941
NC_035098.1	39341245	.	T	G	.	.	MAF_INRAE=1.667;MAF_USDA=6.557
NC_035098.1	39341270	.	C	T	.	.	MAF_USDA=2.459
NC_035098.1	39341318	.	C	T	.	.	MAF_INRAE=47.368;MAF_USDA=20.833
NC_035098.1	39341380	.	A	G	.	.	MAF_USDA=17.647
NC_035098.1	39341406	.	T	C	.	.	MAF_INRAE=10.526
NC_035098.1	39341456	.	G	A	.	.	MAF_INRAE=47.368;MAF_USDA=29.167
NC_035098.1	39341473	.	A	G	.	.	MAF_USDA=1.176
NC_035098.1	39341496	.	T	G	.	.	MAF_USDA=4.098
NC_035098.1	39341506	.	T	G	.	.	MAF_INRAE=44.937;MAF_USDA=22.917
NC_035098.1	39341636	.	C	A	.	.	MAF_INRAE=5.696;MAF_USDA=5.882
NC_035098.1	39341711	.	G	A	.	.	MAF_INRAE=11.667;MAF_USDA=21.176
NC_035098.1	39341758	.	G	C	.	.	MAF_USDA=4.098
NC_035098.1	39341764	.	G	A	.	.	MAF_USDA=2.083
NC_035098.1	39341834	.	C	T	.	.	MAF_INRAE=5.0;MAF_USDA=9.524
NC_035098.1	39341866	.	G	T	.	.	MAF_INRAE=43.671;MAF_USDA=15.882
NC_035098.1	39341868	.	A	T	.	.	MAF_USDA=2.459
NC_035098.1	39341870	.	T	A	.	.	MAF_USDA=1.639
NC_035098.1	39341949	.	G	A	.	.	MAF_USDA=8.235
NC_035098.1	39341952	.	A	G	.	.	MAF_INRAE=44.167;MAF_USDA=17.059
NC_035098.1	39341963	.	C	T	.	.	MAF_USDA=1.639
NC_035098.1	39341967	.	T	G	.	.	MAF_USDA=3.529
NC_035098.1	39341968	.	T	A	.	.	MAF_USDA=3.529
NC_035098.1	39341999	.	A	G	.	.	MAF_USDA=4.167
NC_035098.1	39342063	.	A	T	.	.	MAF_INRAE=45.0;MAF_USDA=14.118
NC_035098.1	39342162	.	CG	CA	.	.	MAF_USDA=6.25
NC_035098.1	39342190	.	A	C	.	.	MAF_USDA=3.279
NC_035098.1	39342201	.	G	T	.	.	MAF_INRAE=17.5;MAF_USDA=25.294
NC_035098.1	39342220	.	G	A	.	.	MAF_INRAE=6.667;MAF_USDA=30.588
NC_035098.1	39342232	.	G	T	.	.	MAF_INRAE=39.241;MAF_USDA=48.824
NC_035098.1	39342256	.	C	A	.	.	MAF_INRAE=43.038;MAF_USDA=17.647
NC_035098.1	39342260	.	T	G	.	.	MAF_USDA=1.639
NC_035098.1	39342323	.	T	A	.	.	MAF_INRAE=43.671;MAF_USDA=18.235
NC_035098.1	39342492	.	G	A	.	.	MAF_INRAE=1.667
NC_035098.1	39342499	.	A	T	.	.	MAF_INRAE=5.833;MAF_USDA=8.333
NC_035098.1	39342512	.	A	C	.	.	MAF_INRAE=43.038;MAF_USDA=19.412
NC_035098.1	39342564	.	C	T	.	.	MAF_USDA=4.098
NC_035098.1	39342616	.	G	A	.	.	MAF_INRAE=43.038;MAF_USDA=17.647
NC_035098.1	39342639	.	A	C	.	.	MAF_INRAE=5.833;MAF_USDA=30.952
NC_035098.1	39342641	.	A	T	.	.	MAF_USDA=3.279
NC_035098.1	39342659	.	A	T	.	.	MAF_INRAE=42.405;MAF_USDA=17.262
NC_035098.1	39342661	.	T	G	.	.	MAF_INRAE=5.833;MAF_USDA=4.762
NC_035098.1	39342663	.	T	A	.	.	MAF_USDA=2.5
NC_035098.1	39342785	.	G	C	.	.	MAF_INRAE=44.304;MAF_USDA=17.059
NC_035098.1	39342787	.	C	T	.	.	MAF_USDA=2.083
NC_035098.1	39342794	.	G	A	.	.	MAF_INRAE=44.304;MAF_USDA=14.706
NC_035098.1	39342872	.	T	A	.	.	MAF_USDA=2.542
NC_035098.1	39342873	.	G	T	.	.	MAF_INRAE=4.167
NC_035098.1	39342975	.	G	C	.	.	MAF_USDA=1.667
NC_035098.1	39343078	.	C	T	.	.	MAF_INRAE=37.5;MAF_USDA=17.857
NC_035098.1	39343126	.	C	T	.	.	MAF_INRAE=6.667;MAF_USDA=4.167
NC_035098.1	39343143	.	C	G	.	.	MAF_USDA=1.667
NC_035098.1	39343208	.	A	C	.	.	MAF_INRAE=37.5;MAF_USDA=19.048
NC_035098.1	39343245	.	T	C	.	.	MAF_INRAE=43.333;MAF_USDA=20.833
NC_035098.1	39343283	.	A	T	.	.	MAF_INRAE=39.873;MAF_USDA=19.048
NC_035098.1	39343292	.	C	T	.	.	MAF_INRAE=37.5;MAF_USDA=14.881
NC_035098.1	39343293	.	A	G	.	.	MAF_USDA=5.0
NC_035098.1	39343296	.	G	A	.	.	MAF_USDA=4.167
NC_035098.1	39343368	.	C	T	.	.	MAF_INRAE=20.886;MAF_USDA=15.294
NC_035098.1	39343375	.	A	T	.	.	MAF_INRAE=5.0;MAF_USDA=9.412
NC_035098.1	39343438	.	C	T	.	.	MAF_USDA=3.333
NC_035098.1	39343453	.	A	C	.	.	MAF_INRAE=12.025
NC_035098.1	39343481	.	C	T	.	.	MAF_INRAE=43.038;MAF_USDA=17.059
NC_035098.1	39343613	.	C	T	.	.	MAF_USDA=1.639
NC_035098.1	39343618	.	A	G	.	.	MAF_INRAE=43.038;MAF_USDA=17.059
NC_035098.1	39343661	.	G	A	.	.	MAF_USDA=2.459
NC_035098.1	39343699	.	G	C	.	.	MAF_USDA=2.459
NC_035098.1	39343713	.	T	A	.	.	MAF_USDA=8.824
NC_035098.1	39343741	.	A	G	.	.	MAF_USDA=10.714
NC_035098.1	39343774	.	A	T	.	.	MAF_USDA=2.083
NC_035098.1	39343799	.	A	G	.	.	MAF_USDA=22.917
NC_035098.1	39343841	.	T	G	.	.	MAF_USDA=22.917
NC_035098.1	39343848	.	A	T	.	.	MAF_USDA=6.25
NC_035098.1	39343901	.	T	G	.	.	MAF_USDA=22.917
NC_035098.1	39345099	.	G	A	.	.	MAF_USDA=10.119
NC_035098.1	39345113	.	A	T	.	.	MAF_USDA=7.738
NC_035098.1	39345122	.	C	A	.	.	MAF_USDA=15.663
NC_035098.1	39345175	.	G	T	.	.	MAF_USDA=3.333
NC_035098.1	39345183	.	A	G	.	.	MAF_USDA=31.765
NC_035098.1	39345212	.	C	A	.	.	MAF_USDA=10.588
NC_035098.1	39345269	.	G	A	.	.	MAF_USDA=1.639
NC_035098.1	39345371	.	A	T	.	.	MAF_USDA=2.459
NC_035098.1	39345394	.	C	G	.	.	MAF_USDA=1.639
NC_035098.1	39345441	.	G	A	.	.	MAF_INRAE=5.833;MAF_USDA=20.588
NC_035098.1	39345478	.	G	A	.	.	MAF_USDA=1.639
NC_035098.1	39345568	.	G	C	.	.	MAF_USDA=6.557
NC_035098.1	39345655	.	C	T	.	.	MAF_USDA=4.098
NC_035098.1	39345724	.	T	A	.	.	MAF_INRAE=12.025
NC_035098.1	39345725	.	C	A	.	.	MAF_INRAE=5.833
NC_035098.1	39345810	.	G	A	.	.	MAF_INRAE=12.025;MAF_USDA=8.197
NC_035098.1	39345811	.	A	G	.	.	MAF_INRAE=5.833;MAF_USDA=4.098
NC_035098.1	39345847	.	G	T	.	.	MAF_INRAE=5.696;MAF_USDA=5.882
NC_035098.1	39345900	.	A	G	.	.	MAF_INRAE=12.025
NC_035098.1	39345978	.	A	G	.	.	MAF_USDA=4.098
NC_035098.1	39345990	.	T	C	.	.	MAF_INRAE=12.025
NC_035098.1	39346003	.	C	A	.	.	MAF_USDA=1.639
NC_035098.1	39346042	.	C	T	.	.	MAF_USDA=8.197
NC_035098.1	39346097	.	A	T	.	.	MAF_INRAE=25.949;MAF_USDA=25.294
NC_035098.1	39346141	.	C	T	.	.	MAF_INRAE=6.329
NC_035098.1	39346200	.	A	T	.	.	MAF_INRAE=6.329
NC_035098.1	39346253	.	T	C	.	.	MAF_INRAE=3.333
NC_035098.1	39346262	.	A	C	.	.	MAF_INRAE=5.833;MAF_USDA=25.882
NC_035098.1	39346326	.	C	A	.	.	MAF_USDA=2.5
NC_035098.1	39346332	.	C	T	.	.	MAF_INRAE=12.025;MAF_USDA=3.333
NC_035098.1	39346507	.	A	C	.	.	MAF_INRAE=12.025
NC_035098.1	39346550	.	C	T	.	.	MAF_USDA=1.639
NC_035098.1	39346576	.	A	C	.	.	MAF_INRAE=45.57;MAF_USDA=11.176
NC_035098.1	39346577	.	T	G	.	.	MAF_INRAE=12.025;MAF_USDA=5.738
NC_035098.1	39346622	.	T	C	.	.	MAF_INRAE=12.025;MAF_USDA=5.738
NC_035098.1	39346642	.	T	C	.	.	MAF_INRAE=5.0;MAF_USDA=6.25
NC_035098.1	39346873	.	C	T	.	.	MAF_USDA=3.333
NC_035098.1	39347056	.	G	T	.	.	MAF_USDA=6.25
NC_035098.1	39347160	.	C	G	.	.	MAF_INRAE=10.526;MAF_USDA=2.083
NC_035098.1	39347165	.	C	T	.	.	MAF_INRAE=10.526;MAF_USDA=4.167
NC_035098.1	39347248	.	G	A	.	.	MAF_INRAE=3.165
NC_035098.1	39347319	.	C	T	.	.	MAF_USDA=8.333
NC_035098.1	39347586	.	A	C	.	.	MAF_USDA=5.738
NC_035098.1	39347674	.	C	T	.	.	MAF_INRAE=7.5;MAF_USDA=4.118
NC_035098.1	39347681	.	G	A	.	.	MAF_INRAE=5.833
NC_035098.1	39347791	.	A	T	.	.	MAF_INRAE=35.443;MAF_USDA=5.738
NC_035098.1	39347799	.	A	T	.	.	MAF_INRAE=5.833;MAF_USDA=6.25
NC_035098.1	39347817	.	T	A	.	.	MAF_USDA=7.059
NC_035098.1	39347818	.	G	T	.	.	MAF_USDA=7.059
NC_035098.1	39347835	.	G	A	.	.	MAF_INRAE=5.833;MAF_USDA=8.333
NC_035098.1	39347839	.	G	T	.	.	MAF_USDA=4.098
NC_035098.1	39347843	.	A	G	.	.	MAF_USDA=4.098
NC_035098.1	39347876	.	C	A	.	.	MAF_INRAE=5.833;MAF_USDA=7.738
NC_035098.1	39347926	.	G	T	.	.	MAF_INRAE=43.671;MAF_USDA=15.882
NC_035098.1	39347952	.	C	T	.	.	MAF_INRAE=38.608;MAF_USDA=12.941
NC_035098.1	39347954	.	T	C	.	.	MAF_INRAE=12.025;MAF_USDA=21.311
NC_035098.1	39348068	.	G	T	.	.	MAF_INRAE=8.861
NC_035098.1	39348157	.	T	A	.	.	MAF_INRAE=12.025
NC_035098.1	39348210	.	G	A	.	.	MAF_INRAE=25.316;MAF_USDA=27.059
NC_035098.1	39348212	.	C	T	.	.	MAF_USDA=4.098
NC_035098.1	39348254	.	C	A	.	.	MAF_INRAE=2.5
NC_035098.1	39348344	.	C	T	.	.	MAF_USDA=4.098
NC_035098.1	39348429	.	T	A	.	.	MAF_INRAE=13.924;MAF_USDA=3.529
NC_035098.1	39348460	.	G	T	.	.	MAF_USDA=4.167
NC_035098.1	39348546	.	A	G	.	.	MAF_USDA=4.098
NC_035098.1	39348579	.	T	C	.	.	MAF_USDA=4.098
NC_035098.1	39348590	.	A	G	.	.	MAF_USDA=1.639
NC_035098.1	39348592	.	T	A	.	.	MAF_INRAE=5.833
NC_035098.1	39348593	.	A	T	.	.	MAF_USDA=6.25
NC_035098.1	39348633	.	C	T	.	.	MAF_USDA=5.738
NC_035098.1	39348642	.	A	G	.	.	MAF_INRAE=5.696;MAF_USDA=4.706
NC_035098.1	39348784	.	G	T	.	.	MAF_INRAE=5.696;MAF_USDA=20.0
NC_035098.1	39348785	.	G	A	.	.	MAF_USDA=4.918
NC_035098.1	39348940	.	T	A	.	.	MAF_USDA=6.557
NC_035098.1	39348944	.	C	T	.	.	MAF_USDA=3.279
NC_035098.1	39349059	.	T	C	.	.	MAF_INRAE=10.0;MAF_USDA=10.0
NC_035098.1	39349102	.	G	T	.	.	MAF_INRAE=3.165
NC_035098.1	39349146	.	A	C	.	.	MAF_USDA=3.279
NC_035098.1	39349177	.	G	C	.	.	MAF_INRAE=31.013;MAF_USDA=31.765
NC_035098.1	39349185	.	G	A	.	.	MAF_INRAE=5.833;MAF_USDA=2.353
NC_035098.1	39349240	.	A	T	.	.	MAF_INRAE=13.924;MAF_USDA=2.941
NC_035098.1	39349325	.	C	T	.	.	MAF_INRAE=35.443;MAF_USDA=11.765
NC_035098.1	39349399	.	T	A	.	.	MAF_USDA=2.083
NC_035098.1	39349406	.	C	T	.	.	MAF_INRAE=5.0;MAF_USDA=6.25
NC_035098.1	39349579	.	T	G	.	.	MAF_INRAE=5.696;MAF_USDA=5.357
NC_035098.1	39349580	.	G	T	.	.	MAF_INRAE=4.167;MAF_USDA=5.357
NC_035098.1	39349700	.	G	C	.	.	MAF_INRAE=4.167
NC_035098.1	39349737	.	G	A	.	.	MAF_INRAE=5.833
NC_035098.1	39349775	.	C	T	.	.	MAF_USDA=3.529
NC_035098.1	39349798	.	G	T	.	.	MAF_USDA=5.738
NC_035098.1	39350064	.	T	A	.	.	MAF_USDA=10.0
NC_035098.1	39350197	.	T	A	.	.	MAF_USDA=2.083
NC_035098.1	39350199	.	T	G	.	.	MAF_INRAE=5.0;MAF_USDA=2.083
NC_035098.1	39350237	.	G	A	.	.	MAF_INRAE=5.0;MAF_USDA=6.25
NC_035098.1	39350247	.	C	T	.	.	MAF_INRAE=18.333;MAF_USDA=17.059
NC_035098.1	39350248	.	C	A	.	.	MAF_USDA=4.098
NC_035098.1	39350300	.	C	T	.	.	MAF_USDA=2.459
NC_035098.1	39350308	.	T	C	.	.	MAF_USDA=26.23
NC_035098.1	39350359	.	T	C	.	.	MAF_INRAE=5.0;MAF_USDA=9.412
NC_035098.1	39350548	.	G	T	.	.	MAF_USDA=2.459
NC_035098.1	39350583	.	G	A	.	.	MAF_USDA=1.639
NC_035098.1	39350594	.	C	A	.	.	MAF_INRAE=8.228;MAF_USDA=15.294
NC_035098.1	39350734	.	C	T	.	.	MAF_USDA=1.639
NC_035098.1	39350795	.	A	C	.	.	MAF_INRAE=12.025;MAF_USDA=3.529
NC_035098.1	39350846	.	A	C	.	.	MAF_USDA=4.098
NC_035098.1	39350874	.	C	T	.	.	MAF_USDA=1.639
NC_035098.1	39351046	.	C	T	.	.	MAF_INRAE=5.0
NC_035098.1	39351065	.	C	T	.	.	MAF_USDA=1.639
NC_035098.1	39351215	.	A	G	.	.	MAF_INRAE=20.886;MAF_USDA=30.588
NC_035098.1	39351220	.	A	G	.	.	MAF_INRAE=20.886;MAF_USDA=30.588
NC_035098.1	39351253	.	C	T	.	.	MAF_INRAE=8.228;MAF_USDA=15.882
NC_035098.1	39351268	.	A	C	.	.	MAF_INRAE=20.886;MAF_USDA=30.588
NC_035098.1	39351274	.	C	T	.	.	MAF_USDA=5.738
NC_035098.1	39351276	.	G	A	.	.	MAF_INRAE=44.937;MAF_USDA=26.471
NC_035098.1	39351290	.	A	T	.	.	MAF_INRAE=2.5;MAF_USDA=2.941
NC_035098.1	39351298	.	C	G	.	.	MAF_INRAE=35.443;MAF_USDA=11.176
NC_035098.1	39351340	.	G	T	.	.	MAF_USDA=2.459
NC_035098.1	39351369	.	G	T	.	.	MAF_USDA=2.459
NC_035098.1	39351420	.	A	T	.	.	MAF_USDA=2.083
NC_035098.1	39351443	.	C	T	.	.	MAF_USDA=9.836
NC_035098.1	39351459	.	C	T	.	.	MAF_USDA=8.197
NC_035098.1	39351470	.	G	A	.	.	MAF_USDA=5.738
NC_035098.1	39351497	.	G	T	.	.	MAF_USDA=4.167
NC_035098.1	39351518	.	C	T	.	.	MAF_USDA=1.667
NC_035098.1	39351594	.	A	G	.	.	MAF_USDA=4.098
NC_035098.1	39351689	.	C	A	.	.	MAF_USDA=17.213
NC_035098.1	39351876	.	C	T	.	.	MAF_USDA=4.918
NC_035098.1	39351938	.	T	C	.	.	MAF_USDA=2.459
NC_035098.1	39351968	.	C	T	.	.	MAF_USDA=2.459
NC_035098.1	39351969	.	C	T	.	.	MAF_USDA=2.459
NC_035098.1	39352015	.	C	A	.	.	MAF_INRAE=1.667
NC_035098.1	39352122	.	G	A	.	.	MAF_USDA=1.639
NC_035098.1	39352150	.	A	C	.	.	MAF_USDA=3.279
NC_035098.1	39352153	.	T	C	.	.	MAF_USDA=2.459
NC_035098.1	39352193	.	A	G	.	.	MAF_INRAE=1.667
NC_035098.1	39352323	.	A	G	.	.	MAF_INRAE=24.051;MAF_USDA=35.294
NC_035098.1	39352448	.	A	G	.	.	MAF_USDA=1.639
NC_035098.1	39352525	.	A	T	.	.	MAF_USDA=2.459
NC_035098.1	39352604	.	C	A	.	.	MAF_USDA=3.279
NC_035098.1	39352951	.	G	A	.	.	MAF_USDA=35.417
NC_035098.1	39352973	.	T	C	.	.	MAF_USDA=2.459
NC_035098.1	39353122	.	C	T	.	.	MAF_USDA=33.333
NC_035098.1	39353142	.	C	T	.	.	MAF_USDA=4.098
NC_035098.1	39353146	.	C	T	.	.	MAF_USDA=35.882
NC_035098.1	39353160	.	C	T	.	.	MAF_USDA=35.294
NC_035098.1	39353204	.	C	G	.	.	MAF_INRAE=21.053;MAF_USDA=44.118
NC_035098.1	39353277	.	G	A	.	.	MAF_INRAE=24.684;MAF_USDA=37.059
NC_035098.1	39353346	.	C	T	.	.	MAF_USDA=2.083
NC_035098.1	39353370	.	A	T	.	.	MAF_USDA=8.333
NC_035098.1	39353371	.	T	A	.	.	MAF_INRAE=2.5;MAF_USDA=4.167
NC_035098.1	39353459	.	A	G	.	.	MAF_INRAE=24.051;MAF_USDA=36.471
NC_035098.1	39353522	.	G	A	.	.	MAF_INRAE=4.167;MAF_USDA=22.917
NC_035098.1	39353637	.	C	T	.	.	MAF_USDA=2.941
NC_035098.1	39353683	.	C	T	.	.	MAF_INRAE=12.025;MAF_USDA=19.048
NC_035098.1	39353765	.	A	C	.	.	MAF_USDA=20.833
NC_035098.1	39353776	.	T	A	.	.	MAF_USDA=2.459
NC_035098.1	39353795	.	G	A	.	.	MAF_USDA=4.918
NC_035098.1	39353970	.	A	G	.	.	MAF_USDA=5.738
NC_035098.1	39354001	.	T	C	.	.	MAF_USDA=2.459
NC_035098.1	39354025	.	A	C	.	.	MAF_INRAE=32.911;MAF_USDA=21.176
NC_035098.1	39354046	.	C	T	.	.	MAF_USDA=1.639
NC_035098.1	39354099	.	G	T	.	.	MAF_USDA=1.639
NC_035098.1	39354113	.	G	C	.	.	MAF_INRAE=12.658;MAF_USDA=48.824
NC_035098.1	39354118	.	T	C	.	.	MAF_INRAE=2.5
NC_035098.1	39354253	.	T	G	.	.	MAF_INRAE=3.333;MAF_USDA=6.471
NC_035098.1	39354360	.	C	T	.	.	MAF_INRAE=13.924;MAF_USDA=4.706
NC_035098.1	39354383	.	G	A	.	.	MAF_INRAE=20.886;MAF_USDA=41.765
NC_035098.1	39354434	.	T	G	.	.	MAF_USDA=5.882
NC_035098.1	39354530	.	G	A	.	.	MAF_INRAE=20.886;MAF_USDA=41.176
NC_035098.1	39354533	.	T	C	.	.	MAF_USDA=7.059
NC_035098.1	39354587	.	C	T	.	.	MAF_INRAE=8.861
NC_035098.1	39354684	.	C	T	.	.	MAF_USDA=2.083
NC_035098.1	39354838	.	A	G	.	.	MAF_USDA=4.098
NC_035098.1	39354864	.	G	T	.	.	MAF_USDA=5.833
NC_035098.1	39354909	.	G	T	.	.	MAF_USDA=6.471
NC_035098.1	39354925	.	A	C	.	.	MAF_USDA=1.639
NC_035098.1	39354942	.	A	G	.	.	MAF_USDA=24.59
NC_035098.1	39355032	.	T	C	.	.	MAF_USDA=6.471
NC_035098.1	39355137	.	T	A	.	.	MAF_USDA=4.918
NC_035098.1	39355281	.	C	T	.	.	MAF_USDA=8.333
NC_035098.1	39355292	.	A	T	.	.	MAF_USDA=18.235
NC_035098.1	39355330	.	G	A	.	.	MAF_INRAE=1.667
NC_035098.1	39355403	.	A	T	.	.	MAF_INRAE=5.833;MAF_USDA=8.197
NC_035098.1	39355413	.	T	C	.	.	MAF_USDA=6.557
NC_035098.1	39355414	.	C	T	.	.	MAF_USDA=4.918
NC_035098.1	39355520	.	C	T	.	.	MAF_USDA=24.59
NC_035098.1	39355544	.	A	G	.	.	MAF_INRAE=27.215
NC_035098.1	39355562	.	T	A	.	.	MAF_USDA=24.59
NC_035098.1	39355618	.	C	T	.	.	MAF_INRAE=2.5
NC_035098.1	39355834	.	C	T	.	.	MAF_USDA=1.639
NC_035098.1	39355845	.	G	A	.	.	MAF_INRAE=36.709;MAF_USDA=36.471
NC_035098.1	39355904	.	C	T	.	.	MAF_USDA=4.918
NC_035098.1	39355915	.	C	T	.	.	MAF_INRAE=9.167;MAF_USDA=12.353
NC_035098.1	39355977	.	C	T	.	.	MAF_USDA=1.639
NC_035098.1	39356075	.	G	A	.	.	MAF_USDA=6.557
NC_035098.1	39356192	.	G	A	.	.	MAF_USDA=5.882
NC_035098.1	39356208	.	G	T	.	.	MAF_USDA=1.639
NC_035098.1	39356235	.	G	T	.	.	MAF_USDA=4.098
NC_035098.1	39356241	.	G	T	.	.	MAF_USDA=7.647
NC_035098.1	39356246	.	G	A	.	.	MAF_INRAE=5.0;MAF_USDA=2.083
NC_035098.1	39356251	.	T	A	.	.	MAF_USDA=1.639
NC_035098.1	39356312	.	G	T	.	.	MAF_INRAE=9.167;MAF_USDA=11.765
NC_035098.1	39356345	.	C	T	.	.	MAF_USDA=4.918
NC_035098.1	39356372	.	G	A	.	.	MAF_USDA=4.918
NC_035098.1	39356505	.	T	C	.	.	MAF_INRAE=20.886;MAF_USDA=17.647
NC_035098.1	39356619	.	T	A	.	.	MAF_USDA=2.459
NC_035098.1	39356697	.	G	A	.	.	MAF_USDA=8.235
NC_035098.1	39356699	.	T	C	.	.	MAF_USDA=34.426
NC_035098.1	39356715	.	C	T	.	.	MAF_USDA=4.918
NC_035098.1	39356838	.	A	C	.	.	MAF_USDA=2.459
NC_035098.1	39357058	.	T	G	.	.	MAF_INRAE=21.519;MAF_USDA=18.824
NC_035098.1	39357062	.	G	T	.	.	MAF_USDA=2.459
NC_035098.1	39357201	.	C	A	.	.	MAF_USDA=29.167
NC_035098.1	39357219	.	G	A	.	.	MAF_INRAE=10.526
NC_035098.1	39357221	.	G	A	.	.	MAF_USDA=1.639
NC_035098.1	39357305	.	G	A	.	.	MAF_USDA=4.098
NC_035098.1	39357325	.	C	T	.	.	MAF_INRAE=10.526;MAF_USDA=6.557
NC_035098.1	39357370	.	C	A	.	.	MAF_USDA=4.918
NC_035098.1	39357470	.	T	C	.	.	MAF_USDA=8.824
NC_035098.1	39357493	.	G	T	.	.	MAF_USDA=32.353
NC_035098.1	39357585	.	C	G	.	.	MAF_USDA=1.639
NC_035098.1	39357602	.	A	C	.	.	MAF_USDA=3.279
NC_035098.1	39357605	.	G	C	.	.	MAF_USDA=4.918
NC_035098.1	39357728	.	G	A	.	.	MAF_USDA=2.459
NC_035098.1	39357834	.	A	C	.	.	MAF_USDA=1.639
NC_035098.1	39357910	.	G	A	.	.	MAF_USDA=22.024
NC_035098.1	39358538	.	C	T	.	.	MAF_USDA=21.667
NC_035098.1	39358551	.	C	T	.	.	MAF_USDA=1.639
NC_035098.1	39358643	.	C	T	.	.	MAF_INRAE=4.167;MAF_USDA=2.941
NC_035098.1	39358771	.	C	T	.	.	MAF_USDA=30.588
NC_035098.1	39358859	.	T	G	.	.	MAF_INRAE=20.886;MAF_USDA=29.167
NC_035098.1	39358862	.	T	A	.	.	MAF_USDA=8.333
NC_035098.1	39358863	.	A	T	.	.	MAF_INRAE=5.0;MAF_USDA=30.833
NC_035098.1	39358912	.	C	T	.	.	MAF_INRAE=24.684;MAF_USDA=15.294
NC_035098.1	39358913	.	G	A	.	.	MAF_USDA=2.083
NC_035098.1	39358993	.	A	T	.	.	MAF_USDA=2.083
NC_035098.1	39359104	.	G	T	.	.	MAF_USDA=1.639
NC_035098.1	39359116	.	C	T	.	.	MAF_INRAE=9.494;MAF_USDA=30.588
NC_035098.1	39359209	.	T	C	.	.	MAF_USDA=2.5
NC_035098.1	39359226	.	T	C	.	.	MAF_INRAE=9.494;MAF_USDA=8.434
NC_035098.1	39359228	.	T	A	.	.	MAF_USDA=2.083
NC_035098.1	39359310	.	A	C	.	.	MAF_USDA=3.279
NC_035098.1	39359347	.	A	T	.	.	MAF_INRAE=9.494;MAF_USDA=7.059
NC_035098.1	39359350	.	G	A	.	.	MAF_USDA=1.639
NC_035098.1	39359474	.	C	T	.	.	MAF_INRAE=12.5;MAF_USDA=5.882
NC_035098.1	39360075	.	A	C	.	.	MAF_USDA=31.765
NC_035098.1	39360089	.	C	G	.	.	MAF_USDA=2.083
NC_035098.1	39360114	.	C	A	.	.	MAF_INRAE=18.333;MAF_USDA=50.0
NC_035098.1	39360133	.	G	T	.	.	MAF_USDA=2.459
NC_035098.1	39360215	.	G	A	.	.	MAF_USDA=28.235
NC_035098.1	39360217	.	A	G	.	.	MAF_USDA=28.824
NC_035098.1	39360229	.	A	C	.	.	MAF_USDA=28.235
NC_035098.1	39360231	.	T	C	.	.	MAF_USDA=4.098
NC_035098.1	39360232	.	T	G	.	.	MAF_USDA=28.824
NC_035098.1	39360260	.	G	T	.	.	MAF_USDA=38.235
NC_035098.1	39360314	.	C	G	.	.	MAF_USDA=38.235
NC_035098.1	39360398	.	G	T	.	.	MAF_INRAE=34.81;MAF_USDA=11.176
NC_035098.1	39360426	.	G	A	.	.	MAF_INRAE=17.5;MAF_USDA=48.235
NC_035098.1	39360455	.	C	T	.	.	MAF_INRAE=35.443;MAF_USDA=12.353
NC_035098.1	39360499	.	G	T	.	.	MAF_INRAE=8.228;MAF_USDA=14.118
NC_035098.1	39360511	.	T	C	.	.	MAF_USDA=5.882
NC_035098.1	39360532	.	G	C	.	.	MAF_USDA=2.459
NC_035098.1	39360539	.	G	A	.	.	MAF_INRAE=48.734;MAF_USDA=37.647
NC_035098.1	39360545	.	G	A	.	.	MAF_USDA=6.557
NC_035098.1	39360634	.	A	G	.	.	MAF_INRAE=5.263;MAF_USDA=11.31
NC_035098.1	39360657	.	C	G	.	.	MAF_INRAE=17.5;MAF_USDA=13.69
NC_035098.1	39360706	.	G	A	.	.	MAF_USDA=2.5
NC_035098.1	39360718	.	T	A	.	.	MAF_INRAE=36.709;MAF_USDA=49.405
NC_035098.1	39360778	.	G	T	.	.	MAF_INRAE=6.329
NC_035098.1	39360794	.	T	G	.	.	MAF_USDA=9.836
NC_035098.1	39360804	.	C	T	.	.	MAF_USDA=12.295
NC_035098.1	39360830	.	G	A	.	.	MAF_USDA=2.459
NC_035098.1	39361186	.	T	A	.	.	MAF_USDA=22.917
NC_035098.1	39361229	.	G	C	.	.	MAF_USDA=22.917
NC_035098.1	39361248	.	G	A	.	.	MAF_USDA=22.917
NC_035098.1	39361287	.	G	T	.	.	MAF_INRAE=34.167;MAF_USDA=41.667
NC_035098.1	39361309	.	T	C	.	.	MAF_USDA=22.917
NC_035098.1	39361492	.	A	G	.	.	MAF_USDA=4.098
NC_035098.1	39361574	.	C	A	.	.	MAF_USDA=4.098
NC_035098.1	39361731	.	A	T	.	.	MAF_INRAE=2.5;MAF_USDA=1.639
NC_035098.1	39361793	.	A	G	.	.	MAF_INRAE=17.5;MAF_USDA=14.118
NC_035098.1	39361801	.	C	T	.	.	MAF_USDA=1.639
NC_035098.1	39361876	.	G	T	.	.	MAF_INRAE=13.924;MAF_USDA=2.941
NC_035098.1	39361896	.	A	G	.	.	MAF_INRAE=35.443;MAF_USDA=10.588
NC_035098.1	39361898	.	T	C	.	.	MAF_INRAE=45.0;MAF_USDA=11.176
NC_035098.1	39361985	.	T	C	.	.	MAF_USDA=4.918
NC_035098.1	39362098	.	C	A	.	.	MAF_USDA=2.459
NC_035098.1	39362125	.	T	C	.	.	MAF_INRAE=15.833;MAF_USDA=12.941
NC_035098.1	39362224	.	T	G	.	.	MAF_INRAE=3.333;MAF_USDA=6.25
NC_035098.1	39362307	.	C	T	.	.	MAF_INRAE=12.025
NC_035098.1	39362308	.	G	A	.	.	MAF_USDA=2.941
NC_035098.1	39362333	.	T	G	.	.	MAF_USDA=29.412
NC_035098.1	39362447	.	G	A	.	.	MAF_INRAE=1.667;MAF_USDA=1.205
NC_035098.1	39362456	.	C	T	.	.	MAF_USDA=4.167
NC_035098.1	39362538	.	C	T	.	.	MAF_USDA=1.639
NC_035098.1	39362588	.	C	G	.	.	MAF_USDA=3.279
NC_035098.1	39362611	.	C	T	.	.	MAF_USDA=29.412
NC_035098.1	39362656	.	C	A	.	.	MAF_USDA=1.639
NC_035098.1	39362715	.	T	C	.	.	MAF_USDA=4.167
NC_035098.1	39362735	.	C	T	.	.	MAF_USDA=3.333
NC_035098.1	39362758	.	C	T	.	.	MAF_USDA=2.083
NC_035098.1	39362954	.	G	T	.	.	MAF_USDA=32.353
NC_035098.1	39362985	.	G	A	.	.	MAF_INRAE=5.0;MAF_USDA=11.475
NC_035098.1	39363005	.	C	T	.	.	MAF_USDA=9.016
NC_035098.1	39363062	.	T	G	.	.	MAF_USDA=7.738
NC_035098.1	39363101	.	G	A	.	.	MAF_USDA=12.353
NC_035098.1	39363259	.	A	G	.	.	MAF_USDA=2.542
NC_035098.1	39363378	.	C	T	.	.	MAF_USDA=1.639
NC_035098.1	39363387	.	A	G	.	.	MAF_USDA=4.918
NC_035098.1	39363486	.	C	T	.	.	MAF_INRAE=34.81;MAF_USDA=48.235
NC_035098.1	39363620	.	C	T	.	.	MAF_USDA=6.557
NC_035098.1	39363673	.	G	T	.	.	MAF_USDA=3.279
NC_035098.1	39363807	.	T	A	.	.	MAF_USDA=4.918
NC_035098.1	39363819	.	T	G	.	.	MAF_USDA=2.459
NC_035098.1	39363978	.	A	G	.	.	MAF_USDA=1.176
NC_035098.1	39364222	.	G	A	.	.	MAF_INRAE=35.443;MAF_USDA=40.588
NC_035098.1	39364367	.	G	A	.	.	MAF_USDA=1.639
NC_035098.1	39364576	.	T	C	.	.	MAF_INRAE=2.5;MAF_USDA=1.639
NC_035098.1	39364656	.	G	C	.	.	MAF_INRAE=8.228;MAF_USDA=13.529
NC_035098.1	39364662	.	T	A	.	.	MAF_INRAE=35.443;MAF_USDA=11.176
NC_035098.1	39364694	.	A	T	.	.	MAF_INRAE=35.443;MAF_USDA=11.176
NC_035098.1	39364695	.	G	T	.	.	MAF_INRAE=45.0;MAF_USDA=11.176
NC_035098.1	39364757	.	G	A	.	.	MAF_INRAE=35.443;MAF_USDA=10.588
NC_035098.1	39364849	.	C	G	.	.	MAF_USDA=13.529
NC_035098.1	39364866	.	T	C	.	.	MAF_INRAE=32.911;MAF_USDA=22.917
NC_035098.1	39364895	.	A	G	.	.	MAF_INRAE=44.167;MAF_USDA=20.833
NC_035098.1	39364917	.	A	T	.	.	MAF_USDA=2.083
NC_035098.1	39364919	.	A	T	.	.	MAF_USDA=2.083
NC_035098.1	39364935	.	T	A	.	.	MAF_USDA=20.833
NC_035098.1	39364936	.	T	G	.	.	MAF_USDA=20.833
NC_035098.1	39364937	.	C	T	.	.	MAF_USDA=20.833
NC_035098.1	39364990	.	T	C	.	.	MAF_USDA=2.174
NC_035098.1	39365032	.	C	T	.	.	MAF_INRAE=45.0
NC_035098.1	39365102	.	C	T	.	.	MAF_USDA=29.412
NC_035098.1	39365122	.	G	T	.	.	MAF_USDA=28.235
NC_035098.1	39365160	.	G	A	.	.	MAF_INRAE=5.263;MAF_USDA=9.524
NC_035098.1	39365287	.	A	C	.	.	MAF_USDA=7.647
NC_035098.1	39365289	.	C	A	.	.	MAF_USDA=3.279
NC_035098.1	39365290	.	T	G	.	.	MAF_INRAE=5.833;MAF_USDA=9.836
NC_035098.1	39365298	.	C	T	.	.	MAF_INRAE=6.329
NC_035098.1	39365304	.	C	T	.	.	MAF_USDA=2.083
NC_035098.1	39365311	.	C	T	.	.	MAF_USDA=9.836
NC_035098.1	39365314	.	C	G	.	.	MAF_INRAE=31.646;MAF_USDA=8.235
NC_035098.1	39365337	.	G	A	.	.	MAF_USDA=10.656
NC_035098.1	39365341	.	T	G	.	.	MAF_USDA=2.459
NC_035098.1	39365346	.	C	T	.	.	MAF_USDA=4.918
NC_035098.1	39365352	.	T	C	.	.	MAF_USDA=20.588
NC_035098.1	39365377	.	A	T	.	.	MAF_INRAE=33.544
NC_035098.1	39365379	.	C	T	.	.	MAF_INRAE=43.333;MAF_USDA=10.0
NC_035098.1	39365381	.	C	T	.	.	MAF_USDA=1.639
NC_035098.1	39365382	.	G	A	.	.	MAF_USDA=8.197
NC_035098.1	39365384	.	A	G	.	.	MAF_USDA=4.098
NC_035098.1	39365388	.	C	T	.	.	MAF_USDA=4.918
NC_035098.1	39365395	.	C	T	.	.	MAF_INRAE=45.0;MAF_USDA=18.75
NC_035098.1	39365396	.	C	A	.	.	MAF_USDA=4.098
NC_035098.1	39365408	.	G	A	.	.	MAF_USDA=1.639
NC_035098.1	39365422	.	T	C	.	.	MAF_USDA=5.882
NC_035098.1	39365456	.	G	A	.	.	MAF_USDA=6.557
NC_035098.1	39365484	.	G	A	.	.	MAF_USDA=2.083
NC_035098.1	39365498	.	C	T	.	.	MAF_USDA=14.881
NC_035098.1	39365499	.	G	A	.	.	MAF_INRAE=8.333;MAF_USDA=2.459
NC_035098.1	39365530	.	A	G	.	.	MAF_INRAE=6.329
NC_035098.1	39365548	.	A	G	.	.	MAF_USDA=2.083
NC_035098.1	39365560	.	C	T	.	.	MAF_INRAE=3.333;MAF_USDA=8.333
NC_035098.1	39365603	.	C	T	.	.	MAF_USDA=2.459
NC_035098.1	39365749	.	C	A	.	.	MAF_USDA=2.459
NC_035098.1	39365765	.	C	A	.	.	MAF_INRAE=6.962
NC_035098.1	39365886	.	C	T	.	.	MAF_INRAE=7.5;MAF_USDA=3.529
NC_035098.1	39365898	.	C	T	.	.	MAF_INRAE=38.608;MAF_USDA=18.824
NC_035098.1	39365934	.	G	A	.	.	MAF_INRAE=5.0;MAF_USDA=6.25
NC_035098.1	39365973	.	C	T	.	.	MAF_USDA=6.557
NC_035098.1	39366019	.	T	C	.	.	MAF_INRAE=1.667;MAF_USDA=37.059
NC_035098.1	39366042	.	A	T	.	.	MAF_INRAE=50.0;MAF_USDA=25.0
NC_035098.1	39366065	.	C	A	.	.	MAF_USDA=5.833
NC_035098.1	39366070	.	G	A	.	.	MAF_USDA=20.833
NC_035098.1	39366071	.	G	T	.	.	MAF_INRAE=50.0;MAF_USDA=20.833
NC_035098.1	39366079	.	T	C	.	.	MAF_USDA=1.667
NC_035098.1	39366128	.	A	T	.	.	MAF_USDA=15.0
NC_035098.1	39366129	.	T	A	.	.	MAF_INRAE=20.253;MAF_USDA=4.167
NC_035098.1	39366239	.	C	T	.	.	MAF_USDA=2.5
NC_035098.1	39366253	.	G	A	.	.	MAF_USDA=16.071
NC_035098.1	39366260	.	T	G	.	.	MAF_USDA=41.071
NC_035098.1	39366356	.	C	T	.	.	MAF_USDA=40.0
NC_035098.1	39366373	.	A	T	.	.	MAF_USDA=4.167
NC_035098.1	39366377	.	A	G	.	.	MAF_USDA=33.529
NC_035098.1	39366384	.	G	A	.	.	MAF_USDA=7.647
NC_035098.1	39366444	.	G	A	.	.	MAF_INRAE=1.667
NC_035098.1	39366452	.	G	T	.	.	MAF_USDA=30.588
NC_035098.1	39366482	.	T	A	.	.	MAF_INRAE=12.025;MAF_USDA=4.098
NC_035098.1	39366503	.	T	G	.	.	MAF_INRAE=8.228;MAF_USDA=13.529
NC_035098.1	39366533	.	A	G	.	.	MAF_USDA=7.377
NC_035098.1	39366534	.	T	A	.	.	MAF_INRAE=48.734;MAF_USDA=15.882
NC_035098.1	39366564	.	T	C	.	.	MAF_INRAE=36.709;MAF_USDA=11.176
NC_035098.1	39366635	.	A	G	.	.	MAF_INRAE=39.241;MAF_USDA=21.176
NC_035098.1	39366668	.	C	G	.	.	MAF_INRAE=8.228
NC_035098.1	39366839	.	T	C	.	.	MAF_INRAE=39.241;MAF_USDA=22.917
NC_035098.1	39366879	.	C	T	.	.	MAF_USDA=7.377
NC_035098.1	39367144	.	C	T	.	.	MAF_INRAE=6.962
NC_035098.1	39367204	.	A	G	.	.	MAF_USDA=1.639
NC_035098.1	39367294	.	G	C	.	.	MAF_INRAE=6.329;MAF_USDA=9.412
NC_035098.1	39367374	.	C	T	.	.	MAF_USDA=24.118
NC_035098.1	39367380	.	C	T	.	.	MAF_USDA=4.098
NC_035098.1	39367398	.	G	C	.	.	MAF_USDA=1.639
NC_035098.1	39367431	.	T	A	.	.	MAF_USDA=4.098
NC_035098.1	39367933	.	T	G	.	.	MAF_USDA=3.333
NC_035098.1	39367938	.	A	C	.	.	MAF_INRAE=11.392
NC_035098.1	39367995	.	C	T	.	.	MAF_USDA=1.639
NC_035098.1	39368080	.	G	A	.	.	MAF_INRAE=6.667;MAF_USDA=2.353
NC_035098.1	39368185	.	A	C	.	.	MAF_INRAE=12.025;MAF_USDA=14.754
NC_035098.1	39368233	.	C	T	.	.	MAF_INRAE=5.0;MAF_USDA=24.706
NC_035098.1	39368304	.	G	A	.	.	MAF_INRAE=35.443;MAF_USDA=41.176
NC_035098.1	39368337	.	G	T	.	.	MAF_USDA=1.639
NC_035098.1	39368459	.	C	T	.	.	MAF_USDA=4.098
NC_035098.1	39368464	.	C	A	.	.	MAF_USDA=7.647
NC_035098.1	39368472	.	A	T	.	.	MAF_INRAE=34.81;MAF_USDA=11.176
NC_035098.1	39368572	.	T	G	.	.	MAF_INRAE=16.456;MAF_USDA=3.529
NC_035098.1	39368599	.	A	C	.	.	MAF_INRAE=7.5;MAF_USDA=3.529
NC_035098.1	39368664	.	G	C	.	.	MAF_USDA=1.639
NC_035098.1	39368698	.	C	T	.	.	MAF_USDA=2.353
NC_035098.1	39368702	.	A	G	.	.	MAF_INRAE=45.57;MAF_USDA=46.471
NC_035098.1	39368704	.	A	G	.	.	MAF_USDA=1.639
NC_035098.1	39368790	.	C	T	.	.	MAF_INRAE=4.167;MAF_USDA=22.917
NC_035098.1	39368824	.	C	T	.	.	MAF_INRAE=4.167;MAF_USDA=22.917
NC_035098.1	39368900	.	C	T	.	.	MAF_INRAE=4.167;MAF_USDA=22.917
NC_035098.1	39368966	.	A	G	.	.	MAF_INRAE=34.81;MAF_USDA=11.765
NC_035098.1	39369128	.	T	C	.	.	MAF_INRAE=46.203;MAF_USDA=48.235
NC_035098.1	39369129	.	G	A	.	.	MAF_INRAE=1.667
NC_035098.1	39369136	.	G	A	.	.	MAF_USDA=4.098
NC_035098.1	39369144	.	G	T	.	.	MAF_USDA=4.918
NC_035098.1	39369446	.	C	T	.	.	MAF_USDA=22.917
NC_035098.1	39369495	.	T	A	.	.	MAF_INRAE=1.667
NC_035098.1	39369523	.	G	A	.	.	MAF_INRAE=1.667;MAF_USDA=3.279
NC_035098.1	39369556	.	A	G	.	.	MAF_INRAE=1.667;MAF_USDA=3.279
NC_035098.1	39369584	.	T	C	.	.	MAF_USDA=4.098
NC_035098.1	39369620	.	G	A	.	.	MAF_INRAE=2.5
NC_035098.1	39369736	.	C	T	.	.	MAF_INRAE=13.924
NC_035098.1	39369861	.	C	T	.	.	MAF_INRAE=32.278;MAF_USDA=45.294
NC_035098.1	39369940	.	G	A	.	.	MAF_USDA=8.235
NC_035098.1	39369945	.	G	A	.	.	MAF_USDA=1.639
NC_035098.1	39369951	.	T	G	.	.	MAF_INRAE=31.646;MAF_USDA=44.118
NC_035098.1	39370032	.	T	A	.	.	MAF_INRAE=1.667
NC_035098.1	39370033	.	G	A	.	.	MAF_INRAE=1.667
NC_035098.1	39370161	.	T	G	.	.	MAF_INRAE=31.646;MAF_USDA=45.882
NC_035098.1	39370195	.	G	A	.	.	MAF_USDA=2.083
NC_035098.1	39370215	.	C	T	.	.	MAF_INRAE=46.203;MAF_USDA=48.824
NC_035098.1	39370219	.	C	T	.	.	MAF_INRAE=35.833;MAF_USDA=48.824
NC_035098.1	39370220	.	G	C	.	.	MAF_INRAE=12.025
NC_035098.1	39370224	.	A	T	.	.	MAF_INRAE=35.443;MAF_USDA=11.765
NC_035098.1	39370245	.	G	A	.	.	MAF_USDA=1.639
NC_035098.1	39370296	.	T	G	.	.	MAF_USDA=3.571
NC_035098.1	39370473	.	C	T	.	.	MAF_INRAE=3.165
NC_035098.1	39370539	.	C	T	.	.	MAF_USDA=2.083
NC_035098.1	39370621	.	C	A	.	.	MAF_INRAE=13.924;MAF_USDA=3.529
NC_035098.1	39370636	.	G	T	.	.	MAF_INRAE=13.924;MAF_USDA=2.941
NC_035098.1	39370644	.	A	C	.	.	MAF_INRAE=19.62;MAF_USDA=44.118
NC_035098.1	39370686	.	T	G	.	.	MAF_USDA=3.279
NC_035098.1	39370711	.	A	C	.	.	MAF_INRAE=34.81;MAF_USDA=20.833
NC_035098.1	39370731	.	T	A	.	.	MAF_INRAE=13.924;MAF_USDA=2.941
NC_035098.1	39370794	.	T	A	.	.	MAF_USDA=1.639
NC_035098.1	39370845	.	A	C	.	.	MAF_INRAE=45.57;MAF_USDA=48.824
NC_035098.1	39370852	.	T	C	.	.	MAF_INRAE=31.646;MAF_USDA=44.118
NC_035098.1	39370866	.	A	G	.	.	MAF_INRAE=45.57;MAF_USDA=48.824
NC_035098.1	39370887	.	C	A	.	.	MAF_USDA=1.639
NC_035098.1	39370889	.	A	G	.	.	MAF_USDA=3.279
NC_035098.1	39370999	.	C	A	.	.	MAF_INRAE=13.924;MAF_USDA=4.167
NC_035098.1	39371015	.	G	A	.	.	MAF_INRAE=12.025
NC_035098.1	39371017	.	A	T	.	.	MAF_USDA=1.639
NC_035098.1	39371024	.	G	T	.	.	MAF_USDA=1.639
NC_035098.1	39371032	.	A	C	.	.	MAF_USDA=1.639
NC_035098.1	39371057	.	T	A	.	.	MAF_INRAE=13.924;MAF_USDA=2.941
NC_035098.1	39371058	.	G	A	.	.	MAF_INRAE=6.667;MAF_USDA=3.529
NC_035098.1	39371087	.	C	G	.	.	MAF_INRAE=35.443;MAF_USDA=14.706
NC_035098.1	39371100	.	C	A	.	.	MAF_USDA=2.459
NC_035098.1	39371153	.	T	A	.	.	MAF_INRAE=12.025
NC_035098.1	39371162	.	C	T	.	.	MAF_INRAE=4.167;MAF_USDA=22.917
NC_035098.1	39371208	.	C	T	.	.	MAF_USDA=1.639
NC_035098.1	39371312	.	C	T	.	.	MAF_USDA=3.279
NC_035098.1	39371334	.	C	T	.	.	MAF_INRAE=13.924;MAF_USDA=3.529
NC_035098.1	39371340	.	G	A	.	.	MAF_INRAE=13.924;MAF_USDA=3.529
NC_035098.1	39371504	.	G	T	.	.	MAF_INRAE=1.667;MAF_USDA=2.459
NC_035098.1	39371548	.	C	T	.	.	MAF_INRAE=17.722;MAF_USDA=13.529
NC_035098.1	39371573	.	C	T	.	.	MAF_INRAE=4.167;MAF_USDA=22.917
NC_035098.1	39371677	.	G	A	.	.	MAF_INRAE=34.81;MAF_USDA=10.588
NC_035098.1	39371891	.	T	A	.	.	MAF_USDA=20.0
NC_035098.1	39371914	.	T	A	.	.	MAF_INRAE=31.646;MAF_USDA=44.706
NC_035098.1	39372114	.	C	T	.	.	MAF_INRAE=19.62;MAF_USDA=43.529
NC_035098.1	39372163	.	T	A	.	.	MAF_USDA=1.639
NC_035098.1	39372174	.	G	T	.	.	MAF_INRAE=9.167;MAF_USDA=2.459
NC_035098.1	39372197	.	A	T	.	.	MAF_USDA=1.639
NC_035098.1	39372211	.	G	C	.	.	MAF_INRAE=40.506;MAF_USDA=49.412
NC_035098.1	39372248	.	A	G	.	.	MAF_INRAE=5.696;MAF_USDA=11.765
NC_035098.1	39372258	.	A	T	.	.	MAF_INRAE=18.987;MAF_USDA=32.353
NC_035098.1	39372274	.	G	A	.	.	MAF_USDA=2.083
NC_035098.1	39372287	.	G	T	.	.	MAF_INRAE=43.671;MAF_USDA=40.588
NC_035098.1	39372288	.	G	T	.	.	MAF_INRAE=40.833;MAF_USDA=40.588
NC_035098.1	39372292	.	T	G	.	.	MAF_INRAE=22.5;MAF_USDA=44.706
NC_035098.1	39372388	.	G	A	.	.	MAF_USDA=1.639
NC_035098.1	39372401	.	A	G	.	.	MAF_INRAE=19.62;MAF_USDA=44.706
NC_035098.1	39372429	.	A	C	.	.	MAF_INRAE=19.62;MAF_USDA=45.294
NC_035098.1	39372518	.	G	A	.	.	MAF_USDA=2.353
NC_035098.1	39372550	.	T	C	.	.	MAF_INRAE=12.025
NC_035098.1	39372575	.	G	A	.	.	MAF_INRAE=22.152;MAF_USDA=44.118
NC_035098.1	39372621	.	C	A	.	.	MAF_USDA=7.143
NC_035098.1	39372628	.	T	A	.	.	MAF_INRAE=49.167;MAF_USDA=25.0
NC_035098.1	39372634	.	C	A	.	.	MAF_USDA=25.0
NC_035098.1	39372690	.	G	A	.	.	MAF_USDA=3.279
NC_035098.1	39372701	.	G	C	.	.	MAF_INRAE=20.886;MAF_USDA=50.0
NC_035098.1	39372703	.	C	G	.	.	MAF_INRAE=49.367;MAF_USDA=22.353
NC_035098.1	39372733	.	G	T	.	.	MAF_USDA=4.098
NC_035098.1	39372762	.	T	A	.	.	MAF_INRAE=18.987;MAF_USDA=27.966
NC_035098.1	39372785	.	T	C	.	.	MAF_INRAE=12.025;MAF_USDA=4.918
NC_035098.1	39372797	.	A	C	.	.	MAF_INRAE=6.962;MAF_USDA=26.23
NC_035098.1	39372824	.	A	G	.	.	MAF_INRAE=35.443;MAF_USDA=11.176
NC_035098.1	39372871	.	A	T	.	.	MAF_USDA=7.377
NC_035098.1	39372887	.	C	G	.	.	MAF_USDA=1.639
NC_035098.1	39373112	.	T	C	.	.	MAF_USDA=1.639
NC_035098.1	39373130	.	C	A	.	.	MAF_INRAE=11.392
NC_035098.1	39373205	.	G	T	.	.	MAF_INRAE=31.579
NC_035098.1	39373209	.	C	T	.	.	MAF_USDA=5.294
NC_035098.1	39373277	.	C	T	.	.	MAF_USDA=1.639
NC_035098.1	39373386	.	C	A	.	.	MAF_USDA=4.098
NC_035098.1	39373418	.	T	C	.	.	MAF_USDA=4.167
NC_035098.1	39373455	.	G	A	.	.	MAF_USDA=2.083
NC_035098.1	39373463	.	G	T	.	.	MAF_INRAE=8.228
NC_035098.1	39373470	.	A	G	.	.	MAF_USDA=7.377
NC_035098.1	39373568	.	T	C	.	.	MAF_USDA=4.098
NC_035098.1	39373647	.	T	C	.	.	MAF_INRAE=15.19;MAF_USDA=13.095
NC_035098.1	39373693	.	A	G	.	.	MAF_USDA=16.393
NC_035098.1	39373724	.	T	C	.	.	MAF_INRAE=32.911;MAF_USDA=43.529
NC_035098.1	39373762	.	T	A	.	.	MAF_INRAE=32.911
NC_035098.1	39373776	.	A	G	.	.	MAF_INRAE=32.911;MAF_USDA=45.294
NC_035098.1	39373782	.	G	T	.	.	MAF_USDA=2.459
NC_035098.1	39373832	.	A	T	.	.	MAF_USDA=2.459
NC_035098.1	39373836	.	A	G	.	.	MAF_INRAE=36.076;MAF_USDA=12.353
NC_035098.1	39373870	.	C	T	.	.	MAF_INRAE=15.19;MAF_USDA=13.529
NC_035098.1	39373885	.	T	C	.	.	MAF_INRAE=48.734;MAF_USDA=42.353
NC_035098.1	39373894	.	G	A	.	.	MAF_INRAE=48.734;MAF_USDA=42.353
NC_035098.1	39373897	.	T	C	.	.	MAF_INRAE=24.167;MAF_USDA=32.353
NC_035098.1	39373898	.	G	A	.	.	MAF_INRAE=15.19;MAF_USDA=25.294
NC_035098.1	39373929	.	G	A	.	.	MAF_INRAE=15.19;MAF_USDA=13.529
NC_035098.1	39373945	.	A	C	.	.	MAF_INRAE=48.101;MAF_USDA=37.5
NC_035098.1	39373957	.	C	A	.	.	MAF_USDA=16.393
NC_035098.1	39374015	.	C	A	.	.	MAF_INRAE=4.167
NC_035098.1	39374077	.	T	G	.	.	MAF_INRAE=15.19;MAF_USDA=12.941
NC_035098.1	39374100	.	C	A	.	.	MAF_USDA=4.098
NC_035098.1	39374118	.	C	T	.	.	MAF_USDA=18.824
NC_035098.1	39374154	.	A	G	.	.	MAF_USDA=14.754
NC_035098.1	39374187	.	A	T	.	.	MAF_USDA=8.197
NC_035098.1	39374205	.	C	T	.	.	MAF_INRAE=1.667
NC_035098.1	39374224	.	A	G	.	.	MAF_USDA=3.279
NC_035098.1	39374238	.	A	C	.	.	MAF_USDA=2.459
NC_035098.1	39374298	.	G	A	.	.	MAF_USDA=6.25
NC_035098.1	39374300	.	A	G	.	.	MAF_USDA=4.167
NC_035098.1	39374306	.	G	T	.	.	MAF_USDA=29.878
NC_035098.1	39374307	.	G	C	.	.	MAF_USDA=39.831
NC_035098.1	39374308	.	A	C	.	.	MAF_USDA=39.831
NC_035098.1	39374318	.	T	C	.	.	MAF_USDA=2.083
NC_035098.1	39374373	.	G	A	.	.	MAF_INRAE=20.886;MAF_USDA=44.706
NC_035098.1	39374386	.	C	T	.	.	MAF_INRAE=20.886;MAF_USDA=47.059
NC_035098.1	39374481	.	G	A	.	.	MAF_USDA=38.525
NC_035098.1	39374491	.	A	T	.	.	MAF_USDA=38.525
NC_035098.1	39374505	.	G	A	.	.	MAF_INRAE=34.177;MAF_USDA=10.588
NC_035098.1	39374531	.	G	A	.	.	MAF_INRAE=20.253;MAF_USDA=7.647
NC_035098.1	39374553	.	C	A	.	.	MAF_INRAE=12.025;MAF_USDA=12.941
NC_035098.1	39374558	.	T	A	.	.	MAF_USDA=38.525
NC_035098.1	39374577	.	G	A	.	.	MAF_USDA=5.882
NC_035098.1	39374667	.	G	A	.	.	MAF_INRAE=32.278;MAF_USDA=48.235
NC_035098.1	39374712	.	C	G	.	.	MAF_INRAE=31.579
NC_035098.1	39374823	.	T	G	.	.	MAF_USDA=1.639
NC_035098.1	39374882	.	A	G	.	.	MAF_INRAE=2.5
NC_035098.1	39374883	.	C	T	.	.	MAF_INRAE=2.5
NC_035098.1	39374928	.	C	T	.	.	MAF_INRAE=32.278;MAF_USDA=34.706
NC_035098.1	39374973	.	T	C	.	.	MAF_INRAE=36.709;MAF_USDA=44.512
NC_035098.1	39374991	.	C	T	.	.	MAF_USDA=3.448
NC_035098.1	39375001	.	A	G	.	.	MAF_USDA=6.034
NC_035098.1	39375014	.	T	C	.	.	MAF_USDA=1.724
NC_035098.1	39375085	.	G	C	.	.	MAF_USDA=5.738
NC_035098.1	39375114	.	A	T	.	.	MAF_INRAE=7.5;MAF_USDA=3.529
NC_035098.1	39375115	.	T	A	.	.	MAF_INRAE=32.278;MAF_USDA=7.647
NC_035098.1	39375178	.	T	C	.	.	MAF_USDA=9.016
NC_035098.1	39375284	.	A	G	.	.	MAF_USDA=7.377
NC_035098.1	39375323	.	A	G	.	.	MAF_USDA=2.459
NC_035098.1	39375326	.	T	G	.	.	MAF_INRAE=2.5
NC_035098.1	39375424	.	C	G	.	.	MAF_INRAE=30.38;MAF_USDA=37.647
NC_035098.1	39375454	.	G	T	.	.	MAF_USDA=3.279
NC_035098.1	39375524	.	G	A	.	.	MAF_INRAE=12.025
NC_035098.1	39375628	.	G	A	.	.	MAF_USDA=8.333
NC_035098.1	39375750	.	G	T	.	.	MAF_INRAE=17.089;MAF_USDA=8.333
NC_035098.1	39375790	.	G	A	.	.	MAF_USDA=13.115
NC_035098.1	39375798	.	A	C	.	.	MAF_INRAE=30.38;MAF_USDA=25.294
NC_035098.1	39375823	.	C	T	.	.	MAF_INRAE=9.167;MAF_USDA=2.459
NC_035098.1	39375994	.	G	A	.	.	MAF_USDA=4.098
NC_035098.1	39376111	.	A	G	.	.	MAF_USDA=17.213
NC_035098.1	39376139	.	C	T	.	.	MAF_USDA=8.197
NC_035098.1	39376166	.	G	C	.	.	MAF_INRAE=39.241;MAF_USDA=11.765
NC_035098.1	39376257	.	T	C	.	.	MAF_USDA=1.176
NC_035098.1	39376426	.	C	A	.	.	MAF_INRAE=2.5
NC_035098.1	39376431	.	C	A	.	.	MAF_USDA=3.279
NC_035098.1	39376446	.	G	T	.	.	MAF_USDA=2.459
NC_035098.1	39376462	.	C	G	.	.	MAF_USDA=13.115
NC_035098.1	39376479	.	T	G	.	.	MAF_USDA=3.279
NC_035098.1	39376482	.	T	C	.	.	MAF_INRAE=27.215;MAF_USDA=4.706
NC_035098.1	39376725	.	G	A	.	.	MAF_USDA=2.459
NC_035098.1	39376773	.	T	C	.	.	MAF_USDA=6.557
NC_035098.1	39376932	.	G	A	.	.	MAF_INRAE=5.696;MAF_USDA=4.706
NC_035098.1	39377056	.	C	A	.	.	MAF_USDA=5.738
NC_035098.1	39377121	.	G	A	.	.	MAF_INRAE=4.167;MAF_USDA=8.824
NC_035098.1	39377129	.	C	A	.	.	MAF_USDA=1.639
NC_035098.1	39377154	.	G	A	.	.	MAF_USDA=1.639
NC_035098.1	39377268	.	T	C	.	.	MAF_USDA=4.098
NC_035098.1	39377343	.	G	A	.	.	MAF_USDA=2.459
NC_035098.1	39377380	.	T	C	.	.	MAF_USDA=1.639
NC_035098.1	39377437	.	A	G	.	.	MAF_INRAE=24.051;MAF_USDA=3.529
NC_035098.1	39377488	.	C	T	.	.	MAF_INRAE=5.0;MAF_USDA=4.167
NC_035098.1	39377518	.	C	T	.	.	MAF_INRAE=4.167;MAF_USDA=10.0
NC_035098.1	39377541	.	C	T	.	.	MAF_USDA=1.639
NC_035098.1	39377619	.	C	G	.	.	MAF_INRAE=5.0;MAF_USDA=7.647
NC_035098.1	39377623	.	C	T	.	.	MAF_USDA=1.639
NC_035098.1	39377645	.	T	G	.	.	MAF_INRAE=27.215;MAF_USDA=4.706
NC_035098.1	39377680	.	A	T	.	.	MAF_INRAE=45.0
NC_035098.1	39377808	.	G	T	.	.	MAF_INRAE=2.5
NC_035098.1	39377809	.	C	A	.	.	MAF_INRAE=2.5
NC_035098.1	39377830	.	A	G	.	.	MAF_USDA=1.639
NC_035098.1	39377872	.	A	T	.	.	MAF_INRAE=27.215;MAF_USDA=6.471
NC_035098.1	39377873	.	T	A	.	.	MAF_USDA=1.639
NC_035098.1	39377878	.	T	A	.	.	MAF_INRAE=27.215;MAF_USDA=5.294
NC_035098.1	39377981	.	G	T	.	.	MAF_INRAE=4.167;MAF_USDA=22.917
NC_035098.1	39377989	.	A	C	.	.	MAF_USDA=3.279
NC_035098.1	39378124	.	T	G	.	.	MAF_INRAE=17.722;MAF_USDA=2.941
NC_035098.1	39378242	.	T	A	.	.	MAF_INRAE=31.013;MAF_USDA=36.471
NC_035098.1	39378306	.	C	T	.	.	MAF_INRAE=5.0
NC_035098.1	39378311	.	T	A	.	.	MAF_USDA=6.557
NC_035098.1	39378338	.	G	A	.	.	MAF_USDA=1.176
NC_035098.1	39378405	.	G	T	.	.	MAF_USDA=25.0
NC_035098.1	39378422	.	G	A	.	.	MAF_USDA=3.333
NC_035098.1	39378488	.	G	A	.	.	MAF_INRAE=5.696;MAF_USDA=6.471
NC_035098.1	39378577	.	C	T	.	.	MAF_USDA=31.176
NC_035098.1	39378621	.	A	G	.	.	MAF_USDA=11.176
NC_035098.1	39378637	.	A	G	.	.	MAF_USDA=9.836
NC_035098.1	39378711	.	T	A	.	.	MAF_USDA=20.833
NC_035098.1	39378717	.	A	G	.	.	MAF_USDA=8.333
NC_035098.1	39378759	.	A	T	.	.	MAF_USDA=28.235
NC_035098.1	39378827	.	C	A	.	.	MAF_INRAE=5.0;MAF_USDA=15.294
NC_035098.1	39378984	.	T	G	.	.	MAF_USDA=13.115
NC_035098.1	39379063	.	C	T	.	.	MAF_INRAE=4.167;MAF_USDA=2.941
NC_035098.1	39379064	.	G	A	.	.	MAF_USDA=1.639
NC_035098.1	39379136	.	T	A	.	.	MAF_USDA=2.542
NC_035098.1	39379213	.	A	G	.	.	MAF_USDA=2.459
NC_035098.1	39379439	.	T	G	.	.	MAF_USDA=5.882
NC_035098.1	39379500	.	C	A	.	.	MAF_USDA=33.607
NC_035098.1	39379541	.	G	C	.	.	MAF_USDA=6.557
NC_035098.1	39379582	.	G	A	.	.	MAF_INRAE=27.215;MAF_USDA=4.706
NC_035098.1	39379706	.	C	T	.	.	MAF_INRAE=26.582;MAF_USDA=5.294
NC_035098.1	39379824	.	C	A	.	.	MAF_USDA=19.672
NC_035098.1	39379889	.	C	A	.	.	MAF_USDA=20.492
NC_035098.1	39379899	.	G	A	.	.	MAF_INRAE=5.0;MAF_USDA=7.059
NC_035098.1	39379909	.	C	A	.	.	MAF_INRAE=12.025
NC_035098.1	39379951	.	T	C	.	.	MAF_USDA=36.066
NC_035098.1	39380017	.	A	T	.	.	MAF_USDA=5.738
NC_035098.1	39380132	.	G	T	.	.	MAF_INRAE=5.0;MAF_USDA=4.167
NC_035098.1	39380217	.	C	T	.	.	MAF_USDA=18.033
NC_035098.1	39380281	.	C	T	.	.	MAF_USDA=38.69
NC_035098.1	39380345	.	T	G	.	.	MAF_USDA=20.0
NC_035098.1	39380386	.	A	G	.	.	MAF_USDA=2.459
NC_035098.1	39380431	.	C	T	.	.	MAF_INRAE=11.392
NC_035098.1	39380465	.	T	A	.	.	MAF_USDA=15.574
NC_035098.1	39380516	.	T	C	.	.	MAF_INRAE=14.557;MAF_USDA=43.529
NC_035098.1	39380520	.	G	A	.	.	MAF_USDA=1.639
NC_035098.1	39380632	.	C	A	.	.	MAF_USDA=2.459
NC_035098.1	39380643	.	C	T	.	.	MAF_USDA=1.639
NC_035098.1	39380982	.	C	G	.	.	MAF_USDA=1.639
NC_035098.1	39381092	.	G	A	.	.	MAF_USDA=4.918
NC_035098.1	39381126	.	A	G	.	.	MAF_USDA=11.667
NC_035098.1	39381196	.	A	T	.	.	MAF_INRAE=12.025
NC_035098.1	39381203	.	C	A	.	.	MAF_USDA=1.639
NC_035098.1	39381227	.	T	A	.	.	MAF_USDA=2.083
NC_035098.1	39381233	.	A	C	.	.	MAF_INRAE=5.0;MAF_USDA=4.167
NC_035098.1	39381253	.	T	C	.	.	MAF_INRAE=27.215;MAF_USDA=38.824
NC_035098.1	39381437	.	C	A	.	.	MAF_INRAE=5.833;MAF_USDA=33.333
NC_035098.1	39381989	.	G	A	.	.	MAF_INRAE=5.0
NC_035098.1	39381990	.	C	T	.	.	MAF_INRAE=45.833;MAF_USDA=22.917
NC_035098.1	39382038	.	T	A	.	.	MAF_INRAE=4.167
NC_035098.1	39382060	.	A	T	.	.	MAF_INRAE=35.443;MAF_USDA=24.118
NC_035098.1	39382142	.	T	C	.	.	MAF_USDA=8.197
NC_035098.1	39382209	.	C	T	.	.	MAF_INRAE=1.667;MAF_USDA=1.639
NC_035098.1	39382229	.	G	A	.	.	MAF_USDA=12.295
NC_035098.1	39382296	.	A	T	.	.	MAF_USDA=1.639
NC_035098.1	39382297	.	C	T	.	.	MAF_INRAE=4.167;MAF_USDA=6.25
NC_035098.1	39382436	.	A	T	.	.	MAF_USDA=2.459
NC_035098.1	39382525	.	C	T	.	.	MAF_INRAE=25.949;MAF_USDA=40.588
NC_035098.1	39382540	.	T	G	.	.	MAF_USDA=6.557
NC_035098.1	39382567	.	A	T	.	.	MAF_INRAE=47.368;MAF_USDA=13.529
NC_035098.1	39382597	.	T	A	.	.	MAF_USDA=30.435
NC_035098.1	39382620	.	G	A	.	.	MAF_USDA=1.639
NC_035098.1	39382623	.	T	C	.	.	MAF_INRAE=27.215;MAF_USDA=27.647
NC_035098.1	39382665	.	C	A	.	.	MAF_INRAE=5.696;MAF_USDA=6.471
NC_035098.1	39382681	.	G	T	.	.	MAF_USDA=2.083
NC_035098.1	39382765	.	T	G	.	.	MAF_USDA=12.295
NC_035098.1	39382884	.	A	T	.	.	MAF_USDA=1.639
NC_035098.1	39382913	.	C	T	.	.	MAF_USDA=2.083
NC_035098.1	39382936	.	G	A	.	.	MAF_USDA=5.357
NC_035098.1	39382989	.	G	A	.	.	MAF_USDA=10.656
NC_035098.1	39383109	.	C	A	.	.	MAF_USDA=8.235
NC_035098.1	39383155	.	T	A	.	.	MAF_USDA=1.639
NC_035098.1	39383159	.	T	C	.	.	MAF_USDA=17.647
NC_035098.1	39383181	.	A	T	.	.	MAF_USDA=5.738
NC_035098.1	39383210	.	G	A	.	.	MAF_USDA=17.059
NC_035098.1	39383240	.	G	T	.	.	MAF_USDA=21.765
NC_035098.1	39383247	.	A	G	.	.	MAF_USDA=1.639
NC_035098.1	39383252	.	A	T	.	.	MAF_INRAE=12.025
NC_035098.1	39383253	.	T	A	.	.	MAF_INRAE=5.833
NC_035098.1	39383353	.	A	C	.	.	MAF_USDA=1.639
NC_035098.1	39383369	.	T	C	.	.	MAF_USDA=2.459
NC_035098.1	39383371	.	G	A	.	.	MAF_INRAE=12.025
NC_035098.1	39383377	.	C	A	.	.	MAF_INRAE=9.167;MAF_USDA=22.353
NC_035098.1	39383387	.	T	A	.	.	MAF_USDA=3.529
NC_035098.1	39383398	.	G	T	.	.	MAF_INRAE=27.215;MAF_USDA=17.647
NC_035098.1	39383407	.	G	A	.	.	MAF_USDA=11.765
NC_035098.1	39383416	.	A	C	.	.	MAF_INRAE=27.215;MAF_USDA=14.583
NC_035098.1	39383426	.	A	G	.	.	MAF_INRAE=10.0;MAF_USDA=7.647
NC_035098.1	39383436	.	G	T	.	.	MAF_USDA=4.098
NC_035098.1	39383438	.	A	G	.	.	MAF_USDA=1.639
NC_035098.1	39383449	.	A	T	.	.	MAF_USDA=4.098
NC_035098.1	39383506	.	T	G	.	.	MAF_USDA=4.918
NC_035098.1	39383511	.	C	A	.	.	MAF_USDA=21.765
NC_035098.1	39383529	.	T	G	.	.	MAF_USDA=4.118
NC_035098.1	39383543	.	A	G	.	.	MAF_USDA=2.459
NC_035098.1	39383545	.	A	T	.	.	MAF_INRAE=3.165;MAF_USDA=1.639
NC_035098.1	39383548	.	G	T	.	.	MAF_INRAE=23.333;MAF_USDA=35.294
NC_035098.1	39383610	.	G	T	.	.	MAF_USDA=2.941
NC_035098.1	39383662	.	A	C	.	.	MAF_INRAE=25.316;MAF_USDA=18.235
NC_035098.1	39383700	.	A	G	.	.	MAF_USDA=3.279
NC_035098.1	39383716	.	T	A	.	.	MAF_USDA=3.279
NC_035098.1	39383839	.	G	A	.	.	MAF_INRAE=3.165;MAF_USDA=1.639
NC_035098.1	39383928	.	C	T	.	.	MAF_INRAE=3.165;MAF_USDA=1.667
NC_035098.1	39384042	.	G	A	.	.	MAF_INRAE=31.013;MAF_USDA=10.0
NC_035098.1	39384102	.	C	A	.	.	MAF_INRAE=12.5
NC_035098.1	39384103	.	C	A	.	.	MAF_USDA=27.083
NC_035098.1	39384104	.	A	T	.	.	MAF_USDA=27.083
NC_035098.1	39384119	.	G	T	.	.	MAF_USDA=2.459
NC_035098.1	39384206	.	C	T	.	.	MAF_INRAE=20.253;MAF_USDA=31.765
NC_035098.1	39384209	.	C	A	.	.	MAF_USDA=6.557
NC_035098.1	39384380	.	A	G	.	.	MAF_INRAE=45.57;MAF_USDA=45.882
NC_035098.1	39384399	.	T	A	.	.	MAF_INRAE=43.038;MAF_USDA=47.647
NC_035098.1	39384401	.	T	G	.	.	MAF_INRAE=35.0;MAF_USDA=47.647
NC_035098.1	39384483	.	A	G	.	.	MAF_INRAE=30.38;MAF_USDA=25.294
NC_035098.1	39384592	.	T	G	.	.	MAF_INRAE=30.38;MAF_USDA=21.176
NC_035098.1	39384725	.	A	G	.	.	MAF_USDA=5.738
NC_035098.1	39384787	.	G	T	.	.	MAF_USDA=1.639
NC_035098.1	39384830	.	A	G	.	.	MAF_INRAE=32.911;MAF_USDA=45.882
NC_035098.1	39384872	.	C	A	.	.	MAF_USDA=5.294
NC_035098.1	39384965	.	G	A	.	.	MAF_USDA=1.639
NC_035098.1	39384969	.	C	T	.	.	MAF_INRAE=22.5;MAF_USDA=20.833
NC_035098.1	39385004	.	G	T	.	.	MAF_USDA=5.833
NC_035098.1	39385113	.	C	A	.	.	MAF_INRAE=4.167;MAF_USDA=2.083
NC_035098.1	39385119	.	C	A	.	.	MAF_INRAE=32.278;MAF_USDA=46.429
NC_035098.1	39385127	.	T	C	.	.	MAF_USDA=3.39
NC_035098.1	39385160	.	A	G	.	.	MAF_USDA=8.333
NC_035098.1	39385219	.	A	C	.	.	MAF_INRAE=47.368
NC_035098.1	39385254	.	T	C	.	.	MAF_USDA=5.882
NC_035098.1	39385287	.	G	T	.	.	MAF_INRAE=47.368
NC_035098.1	39385313	.	A	G	.	.	MAF_USDA=6.557
NC_035098.1	39385315	.	T	G	.	.	MAF_USDA=4.918
NC_035098.1	39385413	.	A	G	.	.	MAF_USDA=10.417
NC_035098.1	39385414	.	G	A	.	.	MAF_USDA=5.738
NC_035098.1	39386199	.	G	A	.	.	MAF_USDA=6.25
NC_035098.1	39386474	.	C	T	.	.	MAF_INRAE=4.167;MAF_USDA=22.917
NC_035098.1	39386484	.	G	A	.	.	MAF_INRAE=4.167;MAF_USDA=22.917
NC_035098.1	39386523	.	C	T	.	.	MAF_INRAE=46.835;MAF_USDA=18.824
NC_035098.1	39386528	.	G	A	.	.	MAF_INRAE=27.215;MAF_USDA=25.0
NC_035098.1	39386559	.	C	A	.	.	MAF_INRAE=7.5;MAF_USDA=5.357
NC_035098.1	39386627	.	C	A	.	.	MAF_INRAE=5.0;MAF_USDA=4.167
NC_035098.1	39386636	.	C	A	.	.	MAF_USDA=1.639
NC_035098.1	39386665	.	C	G	.	.	MAF_INRAE=26.582;MAF_USDA=21.765
NC_035098.1	39386764	.	C	T	.	.	MAF_INRAE=31.013;MAF_USDA=34.706
NC_035098.1	39386767	.	A	T	.	.	MAF_USDA=4.918
NC_035098.1	39386771	.	G	T	.	.	MAF_USDA=1.639
NC_035098.1	39386839	.	T	G	.	.	MAF_USDA=7.059
NC_035098.1	39386918	.	C	A	.	.	MAF_USDA=1.639
NC_035098.1	39386947	.	G	A	.	.	MAF_USDA=1.639
NC_035098.1	39386985	.	C	T	.	.	MAF_USDA=1.639
NC_035098.1	39387103	.	T	A	.	.	MAF_USDA=1.639
NC_035098.1	39387206	.	C	G	.	.	MAF_USDA=2.083
NC_035098.1	39387297	.	C	T	.	.	MAF_INRAE=28.481;MAF_USDA=12.941
NC_035098.1	39387337	.	C	A	.	.	MAF_INRAE=32.278;MAF_USDA=25.0
NC_035098.1	39387357	.	C	A	.	.	MAF_INRAE=47.368
NC_035098.1	39387437	.	G	A	.	.	MAF_USDA=2.459
NC_035098.1	39387538	.	G	A	.	.	MAF_USDA=7.143
NC_035098.1	39387541	.	C	A	.	.	MAF_USDA=1.667
NC_035098.1	39387614	.	A	G	.	.	MAF_INRAE=5.0
NC_035098.1	39387618	.	G	T	.	.	MAF_INRAE=27.215;MAF_USDA=14.706
NC_035098.1	39387700	.	G	T	.	.	MAF_USDA=2.459
NC_035098.1	39387780	.	A	G	.	.	MAF_INRAE=18.354;MAF_USDA=8.197
NC_035098.1	39387801	.	T	C	.	.	MAF_USDA=4.918
NC_035098.1	39387816	.	A	T	.	.	MAF_INRAE=4.167;MAF_USDA=4.706
NC_035098.1	39387940	.	G	T	.	.	MAF_USDA=3.279
NC_035098.1	39387967	.	A	G	.	.	MAF_INRAE=16.456;MAF_USDA=29.412
NC_035098.1	39387981	.	C	T	.	.	MAF_USDA=3.279
NC_035098.1	39388171	.	C	A	.	.	MAF_USDA=2.459
NC_035098.1	39388187	.	A	G	.	.	MAF_USDA=41.667
NC_035098.1	39388302	.	A	T	.	.	MAF_INRAE=6.329;MAF_USDA=9.412
NC_035098.1	39388312	.	G	T	.	.	MAF_USDA=3.279
NC_035098.1	39388318	.	G	T	.	.	MAF_USDA=3.279
NC_035098.1	39388383	.	T	A	.	.	MAF_INRAE=18.987;MAF_USDA=9.016
NC_035098.1	39388418	.	C	T	.	.	MAF_USDA=1.639
NC_035098.1	39388426	.	T	C	.	.	MAF_USDA=9.836
NC_035098.1	39388433	.	C	A	.	.	MAF_INRAE=29.747;MAF_USDA=30.0
NC_035098.1	39388444	.	C	T	.	.	MAF_INRAE=46.203;MAF_USDA=20.833
NC_035098.1	39388452	.	G	T	.	.	MAF_USDA=3.333
NC_035098.1	39388555	.	A	T	.	.	MAF_USDA=1.639
NC_035098.1	39388559	.	G	T	.	.	MAF_USDA=16.471
NC_035098.1	39388596	.	G	T	.	.	MAF_USDA=6.557
NC_035098.1	39388612	.	A	T	.	.	MAF_USDA=6.557
NC_035098.1	39388638	.	G	A	.	.	MAF_INRAE=30.0;MAF_USDA=13.529
NC_035098.1	39388672	.	C	T	.	.	MAF_USDA=2.459
NC_035098.1	39388686	.	A	T	.	.	MAF_INRAE=36.709;MAF_USDA=44.706
NC_035098.1	39388699	.	C	A	.	.	MAF_INRAE=7.595;MAF_USDA=2.941
NC_035098.1	39388743	.	G	A	.	.	MAF_INRAE=27.215;MAF_USDA=18.235
NC_035098.1	39388780	.	G	T	.	.	MAF_INRAE=36.076;MAF_USDA=43.529
NC_035098.1	39388824	.	T	G	.	.	MAF_INRAE=37.342;MAF_USDA=41.176
NC_035098.1	39388825	.	G	T	.	.	MAF_INRAE=40.833;MAF_USDA=41.765
NC_035098.1	39388840	.	C	A	.	.	MAF_USDA=5.738
NC_035098.1	39388910	.	T	G	.	.	MAF_INRAE=36.076;MAF_USDA=42.941
NC_035098.1	39388959	.	A	G	.	.	MAF_INRAE=4.167
NC_035098.1	39389002	.	C	T,A	.	.	MAF_INRAE=21.053;MAF_USDA=5.738
NC_035098.1	39389032	.	C	T	.	.	MAF_INRAE=27.215;MAF_USDA=10.0
NC_035098.1	39389033	.	T	A	.	.	MAF_INRAE=20.833;MAF_USDA=10.0
NC_035098.1	39389057	.	T	C	.	.	MAF_INRAE=27.215;MAF_USDA=9.412
NC_035098.1	39389246	.	T	G	.	.	MAF_USDA=2.459
NC_035098.1	39389255	.	C	T	.	.	MAF_USDA=3.279
NC_035098.1	39389361	.	G	T	.	.	MAF_USDA=1.639
NC_035098.1	39389365	.	G	A	.	.	MAF_USDA=14.706
NC_035098.1	39389377	.	A	G	.	.	MAF_USDA=1.639
NC_035098.1	39389385	.	G	C	.	.	MAF_INRAE=7.595;MAF_USDA=7.647
NC_035098.1	39389396	.	T	C	.	.	MAF_INRAE=7.595;MAF_USDA=18.235
NC_035098.1	39389435	.	C	G	.	.	MAF_INRAE=7.595;MAF_USDA=7.647
NC_035098.1	39389480	.	C	T	.	.	MAF_INRAE=27.215;MAF_USDA=10.588
NC_035098.1	39389508	.	T	C	.	.	MAF_INRAE=34.81;MAF_USDA=32.941
NC_035098.1	39389510	.	T	C	.	.	MAF_USDA=10.588
NC_035098.1	39389515	.	G	C	.	.	MAF_USDA=10.588
NC_035098.1	39389528	.	C	T	.	.	MAF_USDA=11.176
NC_035098.1	39389580	.	G	A	.	.	MAF_INRAE=7.595;MAF_USDA=7.647
NC_035098.1	39389625	.	C	T	.	.	MAF_USDA=3.279
NC_035098.1	39389637	.	T	G	.	.	MAF_USDA=1.639
NC_035098.1	39389678	.	G	T	.	.	MAF_INRAE=27.215;MAF_USDA=14.706
NC_035098.1	39389695	.	C	T	.	.	MAF_USDA=2.459
NC_035098.1	39389728	.	T	A	.	.	MAF_INRAE=27.215;MAF_USDA=15.294
NC_035098.1	39389747	.	C	T	.	.	MAF_INRAE=29.114;MAF_USDA=13.529
NC_035098.1	39389760	.	C	A	.	.	MAF_USDA=10.0
NC_035098.1	39389764	.	G	T	.	.	MAF_USDA=10.0
NC_035098.1	39389937	.	C	T	.	.	MAF_INRAE=37.342;MAF_USDA=36.471
NC_035098.1	39389943	.	T	A	.	.	MAF_USDA=1.639
NC_035098.1	39389993	.	C	T	.	.	MAF_INRAE=33.544;MAF_USDA=24.118
NC_035098.1	39390110	.	T	C	.	.	MAF_INRAE=10.833;MAF_USDA=31.25
NC_035098.1	39390175	.	C	T	.	.	MAF_INRAE=4.167;MAF_USDA=6.25
NC_035098.1	39390225	.	C	G	.	.	MAF_INRAE=7.595;MAF_USDA=8.824
NC_035098.1	39390248	.	C	T	.	.	MAF_USDA=11.31
NC_035098.1	39390269	.	G	T	.	.	MAF_INRAE=3.333;MAF_USDA=10.588
NC_035098.1	39390294	.	G	A	.	.	MAF_USDA=10.0
NC_035098.1	39390336	.	C	T	.	.	MAF_USDA=6.25
NC_035098.1	39390337	.	G	A	.	.	MAF_USDA=2.083
NC_035098.1	39390372	.	C	T	.	.	MAF_USDA=2.083
NC_035098.1	39390378	.	A	T	.	.	MAF_USDA=6.78
NC_035098.1	39390380	.	C	T	.	.	MAF_USDA=4.237
NC_035098.1	39390390	.	G	T	.	.	MAF_INRAE=5.696;MAF_USDA=5.952
NC_035098.1	39390399	.	T	G	.	.	MAF_INRAE=29.747;MAF_USDA=34.524
NC_035098.1	39390402	.	G	A	.	.	MAF_USDA=2.5
NC_035098.1	39390421	.	T	C	.	.	MAF_USDA=5.738
NC_035098.1	39390469	.	C	A	.	.	MAF_INRAE=26.582;MAF_USDA=9.412
NC_035098.1	39390497	.	C	T	.	.	MAF_INRAE=36.709;MAF_USDA=36.31
NC_035098.1	39390503	.	C	T	.	.	MAF_INRAE=26.582;MAF_USDA=9.524
NC_035098.1	39390522	.	A	T	.	.	MAF_USDA=10.0
NC_035098.1	39390524	.	C	G	.	.	MAF_USDA=10.0
NC_035098.1	39390554	.	C	T	.	.	MAF_USDA=10.588
NC_035098.1	39390563	.	C	T	.	.	MAF_USDA=1.639
NC_035098.1	39390580	.	T	C	.	.	MAF_INRAE=28.481;MAF_USDA=30.0
NC_035098.1	39390598	.	A	G	.	.	MAF_INRAE=36.076;MAF_USDA=35.294
NC_035098.1	39390615	.	A	C	.	.	MAF_USDA=2.459
NC_035098.1	39390619	.	C	T	.	.	MAF_USDA=1.639
NC_035098.1	39390624	.	A	T	.	.	MAF_INRAE=36.076;MAF_USDA=46.471
NC_035098.1	39390651	.	C	A	.	.	MAF_INRAE=36.076;MAF_USDA=43.529
NC_035098.1	39390676	.	T	A	.	.	MAF_INRAE=27.848;MAF_USDA=10.0
NC_035098.1	39390677	.	T	C	.	.	MAF_INRAE=21.667;MAF_USDA=10.588
NC_035098.1	39390694	.	G	C	.	.	MAF_USDA=3.279
NC_035098.1	39390737	.	T	G	.	.	MAF_USDA=10.588
NC_035098.1	39390752	.	T	C	.	.	MAF_USDA=10.0
NC_035098.1	39390799	.	A	G	.	.	MAF_INRAE=36.709;MAF_USDA=42.941
NC_035098.1	39390809	.	C	T	.	.	MAF_USDA=5.738
NC_035098.1	39390865	.	C	A	.	.	MAF_USDA=6.557
NC_035098.1	39390871	.	T	C	.	.	MAF_INRAE=27.848;MAF_USDA=21.176
NC_035098.1	39391087	.	A	G	.	.	MAF_USDA=4.098
NC_035098.1	39391101	.	C	T	.	.	MAF_INRAE=3.333
NC_035098.1	39391131	.	G	A	.	.	MAF_USDA=11.176
NC_035098.1	39391141	.	A	G	.	.	MAF_USDA=2.459
NC_035098.1	39391193	.	A	G	.	.	MAF_INRAE=27.215;MAF_USDA=10.0
NC_035098.1	39391211	.	T	C	.	.	MAF_USDA=3.279
NC_035098.1	39391265	.	T	C	.	.	MAF_USDA=1.639
NC_035098.1	39391312	.	C	T	.	.	MAF_INRAE=40.833;MAF_USDA=35.882
NC_035098.1	39391318	.	A	G	.	.	MAF_INRAE=47.368;MAF_USDA=9.412
NC_035098.1	39391322	.	C	T	.	.	MAF_USDA=6.557
NC_035098.1	39391357	.	G	T	.	.	MAF_INRAE=27.215;MAF_USDA=6.471
NC_035098.1	39391366	.	T	G	.	.	MAF_USDA=5.738
NC_035098.1	39391367	.	C	G	.	.	MAF_USDA=5.738
NC_035098.1	39391380	.	G	T	.	.	MAF_INRAE=3.333;MAF_USDA=10.588
NC_035098.1	39391419	.	G	A	.	.	MAF_INRAE=27.848;MAF_USDA=11.176
NC_035098.1	39391459	.	G	T	.	.	MAF_USDA=10.588
NC_035098.1	39391479	.	G	T	.	.	MAF_USDA=2.459
NC_035098.1	39391481	.	C	T	.	.	MAF_USDA=3.279
NC_035098.1	39391524	.	G	A	.	.	MAF_USDA=1.639
NC_035098.1	39391602	.	T	G	.	.	MAF_USDA=5.738
NC_035098.1	39391605	.	G	A	.	.	MAF_USDA=1.639
NC_035098.1	39391636	.	C	T	.	.	MAF_INRAE=4.167;MAF_USDA=22.917
NC_035098.1	39391653	.	C	A	.	.	MAF_INRAE=27.215;MAF_USDA=20.588
NC_035098.1	39391665	.	T	C	.	.	MAF_INRAE=10.759;MAF_USDA=24.118
NC_035098.1	39391708	.	C	G	.	.	MAF_USDA=3.279
NC_035098.1	39391716	.	C	T	.	.	MAF_INRAE=22.785;MAF_USDA=6.471
NC_035098.1	39391735	.	C	T	.	.	MAF_INRAE=10.127;MAF_USDA=24.706
NC_035098.1	39391774	.	G	T	.	.	MAF_USDA=25.294
NC_035098.1	39391775	.	A	T	.	.	MAF_USDA=37.5
NC_035098.1	39391786	.	G	T	.	.	MAF_USDA=10.0
NC_035098.1	39391790	.	G	A	.	.	MAF_INRAE=10.127;MAF_USDA=24.706
NC_035098.1	39391803	.	T	C	.	.	MAF_USDA=10.0
NC_035098.1	39391836	.	G	C	.	.	MAF_USDA=1.639
NC_035098.1	39391844	.	G	A	.	.	MAF_USDA=5.738
NC_035098.1	39391860	.	T	C	.	.	MAF_USDA=6.557
NC_035098.1	39391894	.	G	A	.	.	MAF_USDA=6.557
NC_035098.1	39391912	.	G	C	.	.	MAF_INRAE=48.101;MAF_USDA=25.882
NC_035098.1	39391958	.	G	C	.	.	MAF_USDA=6.557
NC_035098.1	39391963	.	C	T	.	.	MAF_USDA=6.557
NC_035098.1	39392007	.	G	A	.	.	MAF_USDA=3.279
NC_035098.1	39392021	.	A	G	.	.	MAF_USDA=1.639
NC_035098.1	39392022	.	T	G	.	.	MAF_USDA=2.459
NC_035098.1	39392078	.	G	A	.	.	MAF_INRAE=31.646;MAF_USDA=32.738
NC_035098.1	39392083	.	T	C	.	.	MAF_INRAE=29.114;MAF_USDA=28.235
NC_035098.1	39392084	.	A	G	.	.	MAF_INRAE=30.38;MAF_USDA=21.429
NC_035098.1	39392094	.	T	A	.	.	MAF_USDA=13.529
NC_035098.1	39392121	.	T	A	.	.	MAF_INRAE=33.544;MAF_USDA=30.952
NC_035098.1	39392123	.	A	C	.	.	MAF_INRAE=27.5;MAF_USDA=30.588
NC_035098.1	39392129	.	A	T	.	.	MAF_INRAE=27.5;MAF_USDA=39.583
NC_035098.1	39392131	.	A	T	.	.	MAF_INRAE=9.167;MAF_USDA=4.706
NC_035098.1	39392132	.	A	T	.	.	MAF_USDA=27.049
NC_035098.1	39392138	.	G	T	.	.	MAF_INRAE=36.709;MAF_USDA=31.176
NC_035098.1	39392140	.	T	A	.	.	MAF_INRAE=30.0;MAF_USDA=31.176
NC_035098.1	39392197	.	C	T	.	.	MAF_USDA=1.639
NC_035098.1	39392212	.	C	A	.	.	MAF_INRAE=32.911;MAF_USDA=28.235
NC_035098.1	39392294	.	A	G	.	.	MAF_INRAE=22.152;MAF_USDA=28.824
NC_035098.1	39392300	.	G	T	.	.	MAF_INRAE=20.886;MAF_USDA=28.824
NC_035098.1	39392319	.	C	G	.	.	MAF_INRAE=27.215;MAF_USDA=30.588
NC_035098.1	39392328	.	A	G	.	.	MAF_INRAE=40.506;MAF_USDA=26.471
NC_035098.1	39392334	.	C	G	.	.	MAF_INRAE=1.667;MAF_USDA=1.176
NC_035098.1	39392343	.	T	G	.	.	MAF_USDA=2.083
NC_035098.1	39392375	.	C	T	.	.	MAF_INRAE=3.165;MAF_USDA=3.279
NC_035098.1	39392383	.	T	C	.	.	MAF_INRAE=4.167
NC_035098.1	39392391	.	A	C	.	.	MAF_INRAE=4.167;MAF_USDA=2.083
NC_035098.1	39392393	.	T	G	.	.	MAF_INRAE=4.167;MAF_USDA=2.083
NC_035098.1	39392402	.	G	C	.	.	MAF_INRAE=15.789
NC_035098.1	39392443	.	A	G	.	.	MAF_INRAE=9.167;MAF_USDA=2.459
NC_035098.1	39392460	.	G	T	.	.	MAF_INRAE=36.076;MAF_USDA=28.235
NC_035098.1	39392461	.	A	C	.	.	MAF_INRAE=2.5
NC_035098.1	39392464	.	T	G	.	.	MAF_INRAE=2.5
NC_035098.1	39392465	.	G	T	.	.	MAF_INRAE=5.0
NC_035098.1	39392477	.	T	G	.	.	MAF_USDA=5.0
NC_035098.1	39392542	.	T	A	.	.	MAF_USDA=1.639
NC_035098.1	39392545	.	T	A	.	.	MAF_USDA=11.765
NC_035098.1	39392547	.	A	T	.	.	MAF_USDA=2.083
NC_035098.1	39392574	.	A	G	.	.	MAF_INRAE=10.127;MAF_USDA=12.941
NC_035098.1	39392582	.	A	T	.	.	MAF_INRAE=19.62;MAF_USDA=50.0
NC_035098.1	39392585	.	C	T	.	.	MAF_USDA=1.639
NC_035098.1	39392588	.	C	T	.	.	MAF_INRAE=6.329;MAF_USDA=9.016
NC_035098.1	39392621	.	A	C	.	.	MAF_USDA=1.639
NC_035098.1	39392659	.	A	C	.	.	MAF_INRAE=13.291
NC_035098.1	39392760	.	A	C	.	.	MAF_INRAE=43.038;MAF_USDA=21.176
NC_035098.1	39392769	.	T	G	.	.	MAF_INRAE=5.833;MAF_USDA=6.25
NC_035098.1	39392793	.	G	C	.	.	MAF_INRAE=17.722;MAF_USDA=20.238
NC_035098.1	39392823	.	T	G	.	.	MAF_INRAE=34.177;MAF_USDA=47.059
NC_035098.1	39392840	.	T	C	.	.	MAF_INRAE=10.759;MAF_USDA=22.941
NC_035098.1	39392873	.	G	A	.	.	MAF_INRAE=22.785;MAF_USDA=8.235
NC_035098.1	39392916	.	C	A	.	.	MAF_INRAE=3.333;MAF_USDA=2.941
NC_035098.1	39392945	.	C	T	.	.	MAF_INRAE=46.835;MAF_USDA=28.824
NC_035098.1	39392952	.	C	T	.	.	MAF_USDA=12.941
NC_035098.1	39392976	.	A	G	.	.	MAF_INRAE=3.333;MAF_USDA=2.941
NC_035098.1	39393013	.	C	T	.	.	MAF_INRAE=3.165
NC_035098.1	39393019	.	A	C	.	.	MAF_INRAE=32.911;MAF_USDA=49.412
NC_035098.1	39393021	.	C	T	.	.	MAF_INRAE=9.167;MAF_USDA=17.647
NC_035098.1	39393024	.	A	C	.	.	MAF_INRAE=4.167;MAF_USDA=27.647
NC_035098.1	39393030	.	T	C	.	.	MAF_INRAE=9.494;MAF_USDA=20.0
NC_035098.1	39393032	.	C	T	.	.	MAF_USDA=6.471
NC_035098.1	39393039	.	A	T	.	.	MAF_INRAE=4.167;MAF_USDA=12.941
NC_035098.1	39393042	.	G	T	.	.	MAF_USDA=3.279
NC_035098.1	39393086	.	A	G	.	.	MAF_INRAE=10.759;MAF_USDA=20.588
NC_035098.1	39393093	.	G	A	.	.	MAF_INRAE=17.722;MAF_USDA=3.529
NC_035098.1	39393121	.	A	G	.	.	MAF_INRAE=7.595;MAF_USDA=6.471
NC_035098.1	39393196	.	C	A	.	.	MAF_INRAE=3.333;MAF_USDA=17.059
NC_035098.1	39393265	.	T	C	.	.	MAF_INRAE=41.772;MAF_USDA=14.118
NC_035098.1	39393266	.	T	C	.	.	MAF_INRAE=8.333;MAF_USDA=28.235
NC_035098.1	39393280	.	A	T	.	.	MAF_INRAE=18.354;MAF_USDA=16.471
NC_035098.1	39393308	.	C	T	.	.	MAF_USDA=3.279
NC_035098.1	39393318	.	A	C	.	.	MAF_USDA=3.279
NC_035098.1	39393321	.	T	C	.	.	MAF_INRAE=5.833;MAF_USDA=12.941
NC_035098.1	39393339	.	T	C	.	.	MAF_INRAE=44.304;MAF_USDA=28.824
NC_035098.1	39393346	.	T	C	.	.	MAF_USDA=11.475
NC_035098.1	39393348	.	C	G	.	.	MAF_USDA=8.824
NC_035098.1	39393363	.	A	G	.	.	MAF_USDA=8.434
NC_035098.1	39393364	.	T	A	.	.	MAF_USDA=27.083
NC_035098.1	39393366	.	T	A	.	.	MAF_USDA=27.083
NC_035098.1	39393367	.	C	G	.	.	MAF_USDA=27.083
NC_035098.1	39393375	.	A	G	.	.	MAF_USDA=27.083
NC_035098.1	39393383	.	A	T	.	.	MAF_INRAE=25.949;MAF_USDA=25.294
NC_035098.1	39393384	.	C	A	.	.	MAF_INRAE=32.5;MAF_USDA=25.882
NC_035098.1	39393470	.	A	C	.	.	MAF_INRAE=5.833;MAF_USDA=15.294
NC_035098.1	39393476	.	A	G	.	.	MAF_USDA=3.279
NC_035098.1	39393581	.	G	A	.	.	MAF_INRAE=21.519;MAF_USDA=14.118
NC_035098.1	39393606	.	T	A	.	.	MAF_INRAE=26.582;MAF_USDA=24.706
NC_035098.1	39393646	.	C	T	.	.	MAF_INRAE=5.0
NC_035098.1	39393724	.	A	G	.	.	MAF_USDA=35.417
NC_035098.1	39393793	.	C	A	.	.	MAF_INRAE=25.949;MAF_USDA=30.0
NC_035098.1	39393814	.	A	G	.	.	MAF_USDA=45.294
NC_035098.1	39393852	.	T	C	.	.	MAF_INRAE=10.526;MAF_USDA=5.882
NC_035098.1	39393853	.	C	T	.	.	MAF_INRAE=27.215;MAF_USDA=25.294
NC_035098.1	39393954	.	A	T	.	.	MAF_INRAE=22.152;MAF_USDA=20.833
NC_035098.1	39393964	.	A	G	.	.	MAF_USDA=3.279
NC_035098.1	39394027	.	T	G	.	.	MAF_USDA=1.639
NC_035098.1	39394106	.	G	A	.	.	MAF_INRAE=24.051;MAF_USDA=14.706
NC_035098.1	39394153	.	T	G	.	.	MAF_INRAE=6.329;MAF_USDA=29.412
NC_035098.1	39394174	.	G	A	.	.	MAF_USDA=2.586
NC_035098.1	39394200	.	C	T	.	.	MAF_USDA=19.167
NC_035098.1	39394227	.	C	T	.	.	MAF_INRAE=49.367;MAF_USDA=35.417
NC_035098.1	39394240	.	A	C	.	.	MAF_USDA=15.882
NC_035098.1	39394287	.	C	A	.	.	MAF_INRAE=5.696;MAF_USDA=28.235
NC_035098.1	39394420	.	C	T	.	.	MAF_USDA=1.639
NC_035098.1	39394424	.	T	C	.	.	MAF_INRAE=26.582;MAF_USDA=23.529
NC_035098.1	39394443	.	A	T	.	.	MAF_INRAE=24.051;MAF_USDA=15.294
NC_035098.1	39394444	.	A	T	.	.	MAF_INRAE=27.215;MAF_USDA=24.706
NC_035098.1	39394462	.	A	C	.	.	MAF_INRAE=5.0
NC_035098.1	39394470	.	C	T	.	.	MAF_USDA=9.016
NC_035098.1	39394519	.	A	C	.	.	MAF_USDA=2.459
NC_035098.1	39394537	.	T	C	.	.	MAF_INRAE=43.038;MAF_USDA=31.765
NC_035098.1	39394550	.	G	A	.	.	MAF_INRAE=22.785;MAF_USDA=8.824
NC_035098.1	39394567	.	G	T	.	.	MAF_USDA=3.279
NC_035098.1	39394568	.	C	T	.	.	MAF_INRAE=24.051;MAF_USDA=14.706
NC_035098.1	39394596	.	G	C	.	.	MAF_INRAE=3.165;MAF_USDA=5.738
NC_035098.1	39394628	.	A	C	.	.	MAF_INRAE=3.333;MAF_USDA=2.459
NC_035098.1	39394696	.	G	A	.	.	MAF_INRAE=5.263;MAF_USDA=20.492
NC_035098.1	39394700	.	C	A	.	.	MAF_USDA=22.917
NC_035098.1	39394702	.	C	T	.	.	MAF_USDA=22.917
NC_035098.1	39394703	.	A	T	.	.	MAF_USDA=22.917
NC_035098.1	39394807	.	T	C	.	.	MAF_USDA=35.417
NC_035098.1	39394836	.	C	T	.	.	MAF_USDA=1.639
NC_035098.1	39394859	.	C	A	.	.	MAF_INRAE=5.696;MAF_USDA=21.765
NC_035098.1	39394882	.	A	T	.	.	MAF_INRAE=5.696;MAF_USDA=21.765
NC_035098.1	39394936	.	G	T	.	.	MAF_USDA=1.639
NC_035098.1	39394968	.	G	A	.	.	MAF_INRAE=43.671;MAF_USDA=32.787
NC_035098.1	39395064	.	T	G	.	.	MAF_INRAE=23.418;MAF_USDA=8.235
NC_035098.1	39395106	.	A	T	.	.	MAF_INRAE=24.051;MAF_USDA=10.417
NC_035098.1	39395153	.	A	G	.	.	MAF_INRAE=24.051;MAF_USDA=10.417
NC_035098.1	39395157	.	T	G	.	.	MAF_INRAE=26.582;MAF_USDA=24.706
NC_035098.1	39395168	.	T	G	.	.	MAF_INRAE=5.696;MAF_USDA=27.647
NC_035098.1	39395172	.	T	C	.	.	MAF_USDA=1.639
NC_035098.1	39395266	.	A	T	.	.	MAF_INRAE=32.278;MAF_USDA=47.647
NC_035098.1	39395315	.	C	T	.	.	MAF_USDA=10.656
NC_035098.1	39395316	.	T	G	.	.	MAF_INRAE=26.582;MAF_USDA=24.118
NC_035098.1	39395332	.	A	G	.	.	MAF_INRAE=32.278;MAF_USDA=48.235
NC_035098.1	39395349	.	C	A	.	.	MAF_USDA=1.639
NC_035098.1	39395360	.	A	C	.	.	MAF_INRAE=25.949;MAF_USDA=24.118
NC_035098.1	39395380	.	A	T	.	.	MAF_INRAE=22.152;MAF_USDA=8.235
NC_035098.1	39395382	.	T	C	.	.	MAF_INRAE=34.167;MAF_USDA=31.765
NC_035098.1	39395411	.	C	T	.	.	MAF_INRAE=10.526;MAF_USDA=4.706
NC_035098.1	39395451	.	T	G	.	.	MAF_INRAE=43.038;MAF_USDA=31.765
NC_035098.1	39395469	.	ACT	ACA	.	.	MAF_USDA=35.417
NC_035098.1	39395477	.	C	T	.	.	MAF_INRAE=5.833;MAF_USDA=6.25
NC_035098.1	39395514	.	G	T	.	.	MAF_INRAE=3.165;MAF_USDA=18.235
NC_035098.1	39395526	.	C	T	.	.	MAF_INRAE=32.911;MAF_USDA=48.824
NC_035098.1	39395539	.	T	C	.	.	MAF_USDA=2.459
NC_035098.1	39395544	.	G	T	.	.	MAF_USDA=2.353
NC_035098.1	39395561	.	G	A	.	.	MAF_INRAE=34.167;MAF_USDA=33.333
NC_035098.1	39395583	.	G	T	.	.	MAF_INRAE=24.051;MAF_USDA=14.118
NC_035098.1	39395657	.	G	A	.	.	MAF_INRAE=26.582;MAF_USDA=24.118
NC_035098.1	39395708	.	C	T	.	.	MAF_INRAE=27.848;MAF_USDA=24.706
NC_035098.1	39395743	.	G	A	.	.	MAF_INRAE=5.833;MAF_USDA=12.941
NC_035098.1	39395840	.	T	C	.	.	MAF_USDA=12.941
NC_035098.1	39395887	.	G	A	.	.	MAF_INRAE=3.165;MAF_USDA=3.279
NC_035098.1	39395911	.	C	A	.	.	MAF_INRAE=3.165
NC_035098.1	39395930	.	A	G	.	.	MAF_USDA=1.639
NC_035098.1	39395931	.	C	T	.	.	MAF_USDA=2.459
NC_035098.1	39395965	.	G	A	.	.	MAF_USDA=1.639
NC_035098.1	39395982	.	G	T	.	.	MAF_INRAE=29.747;MAF_USDA=45.833
NC_035098.1	39396005	.	G	A	.	.	MAF_USDA=3.529
NC_035098.1	39396017	.	A	G	.	.	MAF_INRAE=24.051;MAF_USDA=15.294
NC_035098.1	39396065	.	C	T	.	.	MAF_USDA=3.529
NC_035098.1	39396087	.	G	C	.	.	MAF_USDA=3.279
NC_035098.1	39396117	.	A	G	.	.	MAF_USDA=3.529
NC_035098.1	39396120	.	T	C	.	.	MAF_USDA=2.459
NC_035098.1	39396134	.	C	A	.	.	MAF_INRAE=5.696;MAF_USDA=28.235
NC_035098.1	39396137	.	T	A	.	.	MAF_INRAE=5.833;MAF_USDA=28.235
NC_035098.1	39396139	.	T	A	.	.	MAF_INRAE=5.833;MAF_USDA=28.235
NC_035098.1	39396227	.	A	G	.	.	MAF_USDA=4.918
NC_035098.1	39396260	.	C	T	.	.	MAF_INRAE=5.696;MAF_USDA=28.235
NC_035098.1	39396297	.	C	T	.	.	MAF_USDA=1.765
NC_035098.1	39396351	.	T	C	.	.	MAF_INRAE=5.696;MAF_USDA=31.176
NC_035098.1	39396375	.	C	A	.	.	MAF_USDA=1.639
NC_035098.1	39396382	.	G	T	.	.	MAF_INRAE=3.333
NC_035098.1	39396404	.	C	A	.	.	MAF_USDA=3.529
NC_035098.1	39396410	.	A	T	.	.	MAF_USDA=3.529
NC_035098.1	39396494	.	G	A	.	.	MAF_INRAE=21.519;MAF_USDA=14.706
NC_035098.1	39396512	.	G	T	.	.	MAF_USDA=4.167
NC_035098.1	39396553	.	C	A	.	.	MAF_USDA=1.639
NC_035098.1	39396596	.	A	T	.	.	MAF_USDA=2.083
NC_035098.1	39396655	.	C	A	.	.	MAF_INRAE=3.333
NC_035098.1	39396659	.	C	T	.	.	MAF_USDA=5.738
NC_035098.1	39396813	.	A	T	.	.	MAF_USDA=3.279
NC_035098.1	39396815	.	A	T	.	.	MAF_INRAE=43.671;MAF_USDA=31.765
NC_035098.1	39396817	.	C	T	.	.	MAF_INRAE=34.167;MAF_USDA=31.765
NC_035098.1	39396834	.	A	G	.	.	MAF_INRAE=34.167;MAF_USDA=31.765
NC_035098.1	39396850	.	C	G	.	.	MAF_INRAE=3.797;MAF_USDA=3.279
NC_035098.1	39396862	.	G	A	.	.	MAF_USDA=1.639
NC_035098.1	39396923	.	C	T	.	.	MAF_USDA=1.639
NC_035098.1	39396966	.	G	C	.	.	MAF_INRAE=3.333;MAF_USDA=2.381
NC_035098.1	39397016	.	G	C	.	.	MAF_USDA=9.016
NC_035098.1	39397018	.	T	C	.	.	MAF_INRAE=5.0
NC_035098.1	39397110	.	T	C	.	.	MAF_INRAE=43.671;MAF_USDA=31.765
NC_035098.1	39397111	.	G	A	.	.	MAF_USDA=1.639
NC_035098.1	39397187	.	G	A	.	.	MAF_INRAE=3.333;MAF_USDA=2.353
NC_035098.1	39397206	.	C	A	.	.	MAF_USDA=2.459
NC_035098.1	39397210	.	C	T	.	.	MAF_INRAE=17.722;MAF_USDA=3.529
NC_035098.1	39397222	.	A	G	.	.	MAF_USDA=9.836
NC_035098.1	39397225	.	G	T	.	.	MAF_INRAE=5.833;MAF_USDA=12.941
NC_035098.1	39397369	.	A	C	.	.	MAF_INRAE=3.165;MAF_USDA=6.557
NC_035098.1	39397479	.	G	A	.	.	MAF_USDA=1.639
NC_035098.1	39397480	.	A	T	.	.	MAF_USDA=1.639
NC_035098.1	39397505	.	T	C	.	.	MAF_INRAE=29.747;MAF_USDA=47.059
NC_035098.1	39397515	.	G	A	.	.	MAF_INRAE=5.696;MAF_USDA=20.0
NC_035098.1	39397536	.	A	G	.	.	MAF_INRAE=3.333;MAF_USDA=4.098
NC_035098.1	39397567	.	A	T	.	.	MAF_USDA=4.098
NC_035098.1	39397627	.	T	C	.	.	MAF_INRAE=27.215;MAF_USDA=37.059
NC_035098.1	39397651	.	A	G	.	.	MAF_USDA=2.459
NC_035098.1	39397713	.	C	T	.	.	MAF_INRAE=27.215;MAF_USDA=37.647
NC_035098.1	39397728	.	T	A	.	.	MAF_USDA=39.583
NC_035098.1	39397730	.	G	C	.	.	MAF_INRAE=31.667;MAF_USDA=41.667
NC_035098.1	39397737	.	T	G	.	.	MAF_INRAE=23.418;MAF_USDA=8.824
NC_035098.1	39397748	.	G	A	.	.	MAF_INRAE=27.215;MAF_USDA=43.529
NC_035098.1	39397826	.	C	A	.	.	MAF_INRAE=34.81;MAF_USDA=40.0
NC_035098.1	39397862	.	C	T	.	.	MAF_INRAE=5.833;MAF_USDA=13.529
NC_035098.1	39398047	.	T	C	.	.	MAF_USDA=8.824
NC_035098.1	39398048	.	T	G	.	.	MAF_USDA=12.5
NC_035098.1	39398062	.	A	T	.	.	MAF_INRAE=22.152;MAF_USDA=8.824
NC_035098.1	39398067	.	C	T	.	.	MAF_INRAE=37.975;MAF_USDA=35.294
NC_035098.1	39398095	.	C	A	.	.	MAF_INRAE=37.975;MAF_USDA=35.882
NC_035098.1	39398118	.	G	T	.	.	MAF_INRAE=21.519;MAF_USDA=12.941
NC_035098.1	39398130	.	G	T	.	.	MAF_INRAE=3.333
NC_035098.1	39398239	.	A	G	.	.	MAF_INRAE=25.949;MAF_USDA=21.176
NC_035098.1	39398250	.	G	T	.	.	MAF_USDA=3.279
NC_035098.1	39398314	.	G	A	.	.	MAF_USDA=4.918
NC_035098.1	39398323	.	G	T	.	.	MAF_INRAE=33.333
NC_035098.1	39398338	.	T	C	.	.	MAF_USDA=4.918
NC_035098.1	39398362	.	A	C	.	.	MAF_INRAE=22.785;MAF_USDA=25.0
NC_035098.1	39398363	.	A	T	.	.	MAF_INRAE=28.333;MAF_USDA=10.588
NC_035098.1	39398373	.	T	A	.	.	MAF_INRAE=22.785;MAF_USDA=9.412
NC_035098.1	39398386	.	G	C	.	.	MAF_INRAE=18.354;MAF_USDA=8.333
NC_035098.1	39398393	.	A	T	.	.	MAF_INRAE=18.354;MAF_USDA=8.824
NC_035098.1	39398396	.	G	C	.	.	MAF_INRAE=3.333;MAF_USDA=2.353
NC_035098.1	39398399	.	A	C	.	.	MAF_USDA=6.557
NC_035098.1	39398400	.	A	T	.	.	MAF_USDA=6.557
NC_035098.1	39398407	.	G	C	.	.	MAF_INRAE=39.873;MAF_USDA=28.235
NC_035098.1	39398422	.	C	A	.	.	MAF_USDA=2.459
NC_035098.1	39398434	.	A	C	.	.	MAF_USDA=3.279
NC_035098.1	39398457	.	A	C	.	.	MAF_INRAE=39.873
NC_035098.1	39398481	.	T	C	.	.	MAF_INRAE=3.333;MAF_USDA=3.529
NC_035098.1	39398497	.	C	T	.	.	MAF_USDA=4.167
NC_035098.1	39398505	.	T	A	.	.	MAF_INRAE=24.684;MAF_USDA=12.941
NC_035098.1	39398510	.	A	G	.	.	MAF_INRAE=22.152;MAF_USDA=8.235
NC_035098.1	39398528	.	T	G	.	.	MAF_INRAE=5.263;MAF_USDA=12.353
NC_035098.1	39398534	.	T	G	.	.	MAF_INRAE=24.684;MAF_USDA=10.588
NC_035098.1	39398548	.	A	G	.	.	MAF_USDA=14.583
NC_035098.1	39398559	.	A	T	.	.	MAF_INRAE=31.667
NC_035098.1	39398597	.	G	T	.	.	MAF_INRAE=7.595;MAF_USDA=28.824
NC_035098.1	39398677	.	C	T	.	.	MAF_INRAE=25.316;MAF_USDA=12.941
NC_035098.1	39398692	.	C	T	.	.	MAF_USDA=2.459
NC_035098.1	39398718	.	C	T	.	.	MAF_INRAE=3.333
NC_035098.1	39398734	.	C	A	.	.	MAF_USDA=3.333
NC_035098.1	39398746	.	T	G	.	.	MAF_INRAE=22.785;MAF_USDA=8.235
NC_035098.1	39398770	.	C	T	.	.	MAF_USDA=1.639
NC_035098.1	39398771	.	T	G	.	.	MAF_INRAE=7.595;MAF_USDA=28.824
NC_035098.1	39398784	.	C	T	.	.	MAF_INRAE=3.333;MAF_USDA=2.353
NC_035098.1	39398801	.	C	T	.	.	MAF_INRAE=22.152;MAF_USDA=10.588
NC_035098.1	39398924	.	G	A	.	.	MAF_USDA=22.917
NC_035098.1	39399051	.	T	G	.	.	MAF_USDA=1.765
NC_035098.1	39399106	.	G	T	.	.	MAF_USDA=1.639
NC_035098.1	39399127	.	C	T	.	.	MAF_USDA=4.167
NC_035098.1	39399168	.	G	T	.	.	MAF_INRAE=33.544;MAF_USDA=14.118
NC_035098.1	39399219	.	A	T	.	.	MAF_INRAE=22.785;MAF_USDA=20.833
NC_035098.1	39399263	.	A	G	.	.	MAF_USDA=18.824
NC_035098.1	39399364	.	A	G	.	.	MAF_INRAE=28.333;MAF_USDA=8.929
NC_035098.1	39399422	.	C	A	.	.	MAF_INRAE=5.263;MAF_USDA=12.941
NC_035098.1	39399426	.	A	G	.	.	MAF_USDA=11.765
NC_035098.1	39399716	.	A	G	.	.	MAF_INRAE=2.5
NC_035098.1	39399738	.	T	G	.	.	MAF_INRAE=22.152;MAF_USDA=14.118
NC_035098.1	39399837	.	C	T	.	.	MAF_INRAE=18.987;MAF_USDA=3.279
NC_035098.1	39399842	.	C	A	.	.	MAF_USDA=22.917
NC_035098.1	39399849	.	A	G	.	.	MAF_INRAE=22.152;MAF_USDA=10.0
NC_035098.1	39399852	.	G	C	.	.	MAF_INRAE=27.5;MAF_USDA=11.176
NC_035098.1	39399895	.	T	C	.	.	MAF_USDA=1.639
NC_035098.1	39399897	.	C	T	.	.	MAF_INRAE=4.167;MAF_USDA=7.059
NC_035098.1	39399952	.	T	C	.	.	MAF_INRAE=23.418;MAF_USDA=12.353
NC_035098.1	39400072	.	G	T	.	.	MAF_USDA=4.167
NC_035098.1	39400134	.	C	A	.	.	MAF_INRAE=42.405;MAF_USDA=20.588
NC_035098.1	39400135	.	T	G	.	.	MAF_INRAE=34.167;MAF_USDA=20.588
NC_035098.1	39400142	.	G	C	.	.	MAF_INRAE=22.152;MAF_USDA=14.706
NC_035098.1	39400146	.	G	A	.	.	MAF_INRAE=22.785;MAF_USDA=12.941
NC_035098.1	39400150	.	C	T	.	.	MAF_INRAE=28.333;MAF_USDA=11.176
NC_035098.1	39400274	.	G	T	.	.	MAF_USDA=2.083
NC_035098.1	39400297	.	T	C	.	.	MAF_USDA=3.279
NC_035098.1	39400333	.	T	A	.	.	MAF_INRAE=22.785;MAF_USDA=12.941
NC_035098.1	39400379	.	A	G	.	.	MAF_INRAE=22.785;MAF_USDA=11.765
NC_035098.1	39400388	.	G	A	.	.	MAF_INRAE=22.785;MAF_USDA=14.118
NC_035098.1	39400391	.	A	T	.	.	MAF_USDA=1.639
NC_035098.1	39400408	.	A	T	.	.	MAF_INRAE=27.215;MAF_USDA=35.294
NC_035098.1	39400420	.	G	A	.	.	MAF_INRAE=22.785;MAF_USDA=25.0
NC_035098.1	39400529	.	T	G	.	.	MAF_USDA=1.639
NC_035098.1	39400583	.	C	G	.	.	MAF_INRAE=18.354;MAF_USDA=7.059
NC_035098.1	39400605	.	G	A	.	.	MAF_INRAE=5.696;MAF_USDA=19.412
NC_035098.1	39400634	.	T	A	.	.	MAF_USDA=11.475
NC_035098.1	39400653	.	A	G	.	.	MAF_INRAE=21.519;MAF_USDA=12.295
NC_035098.1	39400711	.	T	A	.	.	MAF_INRAE=22.152;MAF_USDA=13.529
NC_035098.1	39400717	.	A	G	.	.	MAF_INRAE=22.152;MAF_USDA=14.118
NC_035098.1	39400760	.	T	A	.	.	MAF_INRAE=27.215;MAF_USDA=34.706
NC_035098.1	39400762	.	C	G	.	.	MAF_INRAE=28.333;MAF_USDA=13.529
NC_035098.1	39400763	.	A	G	.	.	MAF_INRAE=8.333;MAF_USDA=28.235
NC_035098.1	39400783	.	T	C	.	.	MAF_INRAE=22.785;MAF_USDA=11.176
NC_035098.1	39400975	.	C	T	.	.	MAF_INRAE=22.152;MAF_USDA=11.765
NC_035098.1	39401020	.	G	A	.	.	MAF_USDA=1.639
NC_035098.1	39401049	.	C	G	.	.	MAF_INRAE=22.785;MAF_USDA=8.235
NC_035098.1	39401079	.	C	A	.	.	MAF_INRAE=2.5
NC_035098.1	39401152	.	T	C	.	.	MAF_INRAE=28.481;MAF_USDA=42.941
NC_035098.1	39401154	.	G	A	.	.	MAF_USDA=3.279
NC_035098.1	39401194	.	G	A	.	.	MAF_USDA=4.098
NC_035098.1	39401195	.	G	A	.	.	MAF_USDA=4.098
NC_035098.1	39401198	.	G	A	.	.	MAF_USDA=1.639
NC_035098.1	39401199	.	C	A	.	.	MAF_USDA=1.639
NC_035098.1	39401264	.	C	T	.	.	MAF_USDA=4.098
NC_035098.1	39401275	.	A	G	.	.	MAF_INRAE=3.165
NC_035098.1	39401329	.	G	T	.	.	MAF_USDA=1.639
NC_035098.1	39401362	.	A	G	.	.	MAF_INRAE=22.152;MAF_USDA=10.588
NC_035098.1	39401406	.	C	A	.	.	MAF_USDA=4.167
NC_035098.1	39401438	.	A	T	.	.	MAF_USDA=12.5
NC_035098.1	39401439	.	A	C,T	.	.	MAF_INRAE=45.0;MAF_USDA=14.583
NC_035098.1	39401440	.	A	T	.	.	MAF_USDA=10.417
NC_035098.1	39401442	.	G	T	.	.	MAF_INRAE=45.0;MAF_USDA=14.583
NC_035098.1	39401451	.	A	T	.	.	MAF_USDA=14.583
NC_035098.1	39401452	.	C	A	.	.	MAF_USDA=14.583
NC_035098.1	39401453	.	C	T	.	.	MAF_USDA=14.583
NC_035098.1	39401469	.	A	G	.	.	MAF_INRAE=22.785;MAF_USDA=10.656
NC_035098.1	39401519	.	A	G	.	.	MAF_INRAE=35.443;MAF_USDA=17.059
NC_035098.1	39401575	.	T	A	.	.	MAF_USDA=13.253
NC_035098.1	39401577	.	A	G	.	.	MAF_USDA=13.253
NC_035098.1	39401617	.	T	G	.	.	MAF_USDA=25.0
NC_035098.1	39401624	.	A	T	.	.	MAF_USDA=12.5
NC_035098.1	39401637	.	T	A	.	.	MAF_USDA=29.167
NC_035098.1	39401644	.	C	A	.	.	MAF_USDA=14.458
NC_035098.1	39401688	.	G	A	.	.	MAF_USDA=2.174
NC_035098.1	39402012	.	C	T	.	.	MAF_USDA=28.261
NC_035098.1	39402044	.	G	A	.	.	MAF_USDA=26.087
NC_035098.1	39404039	.	G	A	.	.	MAF_USDA=13.043
NC_035098.1	39404174	.	G	A	.	.	MAF_USDA=10.87
NC_035098.1	39404227	.	T	C	.	.	MAF_USDA=32.609
NC_035098.1	39404247	.	T	C	.	.	MAF_USDA=21.739
NC_035098.1	39404329	.	T	A	.	.	MAF_INRAE=31.579;MAF_USDA=8.475
NC_035098.1	39404343	.	C	T	.	.	MAF_INRAE=17.5;MAF_USDA=7.738
NC_035098.1	39404383	.	A	T	.	.	MAF_USDA=3.333
NC_035098.1	39404385	.	A	G	.	.	MAF_INRAE=18.354;MAF_USDA=5.833
NC_035098.1	39404423	.	T	G	.	.	MAF_INRAE=36.076;MAF_USDA=25.0
NC_035098.1	39404428	.	T	A	.	.	MAF_INRAE=17.089;MAF_USDA=10.0
NC_035098.1	39404437	.	A	C	.	.	MAF_INRAE=22.785;MAF_USDA=12.353
NC_035098.1	39404529	.	A	G	.	.	MAF_INRAE=18.987;MAF_USDA=8.235
NC_035098.1	39404534	.	T	A	.	.	MAF_INRAE=41.667;MAF_USDA=25.0
NC_035098.1	39404569	.	G	C	.	.	MAF_USDA=6.471
NC_035098.1	39404570	.	G	T	.	.	MAF_INRAE=19.62;MAF_USDA=10.0
NC_035098.1	39404609	.	T	C	.	.	MAF_INRAE=16.667;MAF_USDA=10.588
NC_035098.1	39404628	.	T	A	.	.	MAF_INRAE=8.333;MAF_USDA=34.118
NC_035098.1	39404636	.	T	C	.	.	MAF_INRAE=22.152;MAF_USDA=11.765
NC_035098.1	39404702	.	T	C	.	.	MAF_INRAE=41.667;MAF_USDA=22.917
NC_035098.1	39404715	.	T	G	.	.	MAF_INRAE=8.228;MAF_USDA=30.952
NC_035098.1	39404732	.	G	C	.	.	MAF_INRAE=42.405;MAF_USDA=18.824
NC_035098.1	39404747	.	T	C	.	.	MAF_USDA=4.098
NC_035098.1	39404751	.	T	C	.	.	MAF_INRAE=3.165;MAF_USDA=1.639
NC_035098.1	39404755	.	G	A	.	.	MAF_INRAE=46.667;MAF_USDA=18.824
NC_035098.1	39404839	.	A	C	.	.	MAF_USDA=1.765
NC_035098.1	39404847	.	T	G	.	.	MAF_INRAE=20.886;MAF_USDA=10.0
NC_035098.1	39404851	.	C	T	.	.	MAF_INRAE=8.333;MAF_USDA=30.588
NC_035098.1	39404852	.	C	A	.	.	MAF_INRAE=17.5;MAF_USDA=10.588
NC_035098.1	39404857	.	A	G	.	.	MAF_USDA=14.118
NC_035098.1	39404879	.	G	A	.	.	MAF_INRAE=43.038;MAF_USDA=19.412
NC_035098.1	39404893	.	A	C	.	.	MAF_INRAE=41.772;MAF_USDA=19.412
NC_035098.1	39404961	.	C	T	.	.	MAF_INRAE=25.0;MAF_USDA=10.0
NC_035098.1	39404965	.	A	T	.	.	MAF_INRAE=43.333;MAF_USDA=20.588
NC_035098.1	39404998	.	C	T	.	.	MAF_USDA=4.167
NC_035098.1	39405010	.	T	C	.	.	MAF_INRAE=28.481;MAF_USDA=33.529
NC_035098.1	39405027	.	T	C	.	.	MAF_INRAE=3.333
NC_035098.1	39405059	.	C	A	.	.	MAF_INRAE=26.667;MAF_USDA=16.471
NC_035098.1	39405097	.	T	C	.	.	MAF_USDA=8.197
NC_035098.1	39405100	.	G	A	.	.	MAF_USDA=32.738
NC_035098.1	39405106	.	T	G	.	.	MAF_USDA=8.197
NC_035098.1	39405107	.	A	C	.	.	MAF_USDA=8.197
NC_035098.1	39405119	.	G	T	.	.	MAF_INRAE=36.842;MAF_USDA=2.353
NC_035098.1	39405152	.	G	A	.	.	MAF_INRAE=38.608;MAF_USDA=25.0
NC_035098.1	39405176	.	G	T	.	.	MAF_INRAE=20.253;MAF_USDA=11.475
NC_035098.1	39405181	.	T	C	.	.	MAF_INRAE=39.241;MAF_USDA=18.824
NC_035098.1	39405182	.	G	A	.	.	MAF_INRAE=40.0;MAF_USDA=19.412
NC_035098.1	39405235	.	G	A	.	.	MAF_INRAE=7.595;MAF_USDA=25.882
NC_035098.1	39405252	.	T	G	.	.	MAF_USDA=1.765
NC_035098.1	39405302	.	C	T	.	.	MAF_INRAE=3.333;MAF_USDA=2.083
NC_035098.1	39405303	.	G	A	.	.	MAF_INRAE=3.333
NC_035098.1	39405327	.	T	C	.	.	MAF_INRAE=30.38;MAF_USDA=44.118
NC_035098.1	39405379	.	G	A	.	.	MAF_INRAE=44.304;MAF_USDA=21.176
NC_035098.1	39405389	.	C	A	.	.	MAF_INRAE=10.526;MAF_USDA=5.294
NC_035098.1	39405394	.	A	G	.	.	MAF_INRAE=22.785;MAF_USDA=10.0
NC_035098.1	39405414	.	C	G	.	.	MAF_INRAE=22.785;MAF_USDA=10.588
NC_035098.1	39405418	.	G	A	.	.	MAF_INRAE=28.333;MAF_USDA=10.588
NC_035098.1	39405430	.	T	C	.	.	MAF_INRAE=26.582;MAF_USDA=34.706
NC_035098.1	39405477	.	T	C	.	.	MAF_INRAE=43.038;MAF_USDA=21.176
NC_035098.1	39405502	.	G	T	.	.	MAF_USDA=3.279
NC_035098.1	39405511	.	G	T	.	.	MAF_INRAE=31.013;MAF_USDA=44.118
NC_035098.1	39405557	.	C	A	.	.	MAF_INRAE=42.405;MAF_USDA=20.238
NC_035098.1	39405558	.	A	G	.	.	MAF_INRAE=44.167;MAF_USDA=20.238
NC_035098.1	39405581	.	A	T	.	.	MAF_USDA=2.083
NC_035098.1	39405681	.	A	G	.	.	MAF_INRAE=43.671;MAF_USDA=18.824
NC_035098.1	39405748	.	A	G	.	.	MAF_INRAE=29.114;MAF_USDA=44.706
NC_035098.1	39405795	.	C	A	.	.	MAF_INRAE=13.924;MAF_USDA=4.167
NC_035098.1	39405801	.	C	G	.	.	MAF_INRAE=26.582;MAF_USDA=34.118
NC_035098.1	39405820	.	T	C	.	.	MAF_INRAE=29.114;MAF_USDA=43.529
NC_035098.1	39405878	.	G	A	.	.	MAF_USDA=1.765
NC_035098.1	39405921	.	C	T	.	.	MAF_USDA=2.459
NC_035098.1	39405963	.	C	G	.	.	MAF_INRAE=28.481;MAF_USDA=43.529
NC_035098.1	39406048	.	T	A	.	.	MAF_USDA=1.765
NC_035098.1	39406136	.	G	A	.	.	MAF_INRAE=23.418;MAF_USDA=20.833
NC_035098.1	39406159	.	C	T	.	.	MAF_INRAE=26.582;MAF_USDA=33.529
NC_035098.1	39406214	.	G	A	.	.	MAF_USDA=11.475
NC_035098.1	39406225	.	G	C	.	.	MAF_INRAE=4.167;MAF_USDA=22.917
NC_035098.1	39406250	.	C	A	.	.	MAF_INRAE=26.582;MAF_USDA=33.529
NC_035098.1	39406267	.	T	G	.	.	MAF_INRAE=42.105;MAF_USDA=34.118
NC_035098.1	39406281	.	G	A	.	.	MAF_INRAE=18.333
NC_035098.1	39406363	.	G	A	.	.	MAF_INRAE=21.519;MAF_USDA=12.353
NC_035098.1	39406379	.	T	G	.	.	MAF_INRAE=10.526;MAF_USDA=4.118
NC_035098.1	39406381	.	G	A	.	.	MAF_INRAE=23.333;MAF_USDA=12.353
NC_035098.1	39406392	.	T	G	.	.	MAF_INRAE=26.582;MAF_USDA=32.353
NC_035098.1	39406406	.	T	C	.	.	MAF_INRAE=41.772;MAF_USDA=18.824
NC_035098.1	39406407	.	G	T	.	.	MAF_USDA=1.765
NC_035098.1	39406503	.	C	T	.	.	MAF_INRAE=43.671;MAF_USDA=20.588
NC_035098.1	39406555	.	C	A	.	.	MAF_USDA=13.115
NC_035098.1	39406584	.	C	T	.	.	MAF_USDA=3.529
NC_035098.1	39406605	.	T	A	.	.	MAF_INRAE=36.842;MAF_USDA=21.765
NC_035098.1	39406627	.	T	A	.	.	MAF_USDA=1.639
NC_035098.1	39406664	.	T	C	.	.	MAF_USDA=11.585
NC_035098.1	39406696	.	T	G	.	.	MAF_USDA=30.435
NC_035098.1	39406779	.	G	A	.	.	MAF_USDA=12.805
NC_035098.1	39406788	.	C	T	.	.	MAF_USDA=13.559
NC_035098.1	39406794	.	C	T	.	.	MAF_USDA=3.39
NC_035098.1	39406808	.	C	T	.	.	MAF_USDA=11.585
NC_035098.1	39406845	.	G	A	.	.	MAF_USDA=11.585
NC_035098.1	39406922	.	C	T	.	.	MAF_USDA=23.171
NC_035098.1	39406946	.	T	C	.	.	MAF_USDA=49.39
NC_035098.1	39406947	.	G	A	.	.	MAF_USDA=3.39
NC_035098.1	39406963	.	G	A	.	.	MAF_USDA=13.043
NC_035098.1	39406980	.	T	C	.	.	MAF_USDA=49.39
NC_035098.1	39406999	.	C	T	.	.	MAF_INRAE=10.759;MAF_USDA=12.5
NC_035098.1	39407005	.	A	T	.	.	MAF_USDA=35.882
NC_035098.1	39407085	.	G	T	.	.	MAF_INRAE=22.152;MAF_USDA=10.588
NC_035098.1	39407108	.	G	T	.	.	MAF_USDA=3.279
NC_035098.1	39407118	.	A	C	.	.	MAF_INRAE=29.114;MAF_USDA=43.529
NC_035098.1	39407126	.	G	T	.	.	MAF_INRAE=43.671;MAF_USDA=21.765
NC_035098.1	39407186	.	C	A	.	.	MAF_USDA=8.333
NC_035098.1	39407220	.	T	G	.	.	MAF_INRAE=36.842;MAF_USDA=21.765
NC_035098.1	39407253	.	A	G	.	.	MAF_INRAE=10.526;MAF_USDA=5.294
NC_035098.1	39407307	.	A	G	.	.	MAF_INRAE=9.494;MAF_USDA=25.882
NC_035098.1	39407316	.	T	A	.	.	MAF_INRAE=9.494;MAF_USDA=29.412
NC_035098.1	39407338	.	G	A	.	.	MAF_USDA=2.459
NC_035098.1	39407345	.	T	G	.	.	MAF_INRAE=43.671;MAF_USDA=20.0
NC_035098.1	39407348	.	C	A	.	.	MAF_USDA=2.459
NC_035098.1	39407381	.	C	T	.	.	MAF_USDA=1.639
NC_035098.1	39407406	.	T	A	.	.	MAF_INRAE=10.127;MAF_USDA=25.294
NC_035098.1	39407417	.	G	A	.	.	MAF_INRAE=49.367;MAF_USDA=41.765
NC_035098.1	39407451	.	C	T	.	.	MAF_INRAE=42.105;MAF_USDA=41.667
NC_035098.1	39407460	.	A	C	.	.	MAF_USDA=2.5
NC_035098.1	39407485	.	A	C	.	.	MAF_INRAE=5.0;MAF_USDA=22.917
NC_035098.1	39407495	.	T	C	.	.	MAF_INRAE=42.105;MAF_USDA=39.412
NC_035098.1	39407527	.	C	T	.	.	MAF_INRAE=36.842;MAF_USDA=32.353
NC_035098.1	39407541	.	C	A	.	.	MAF_USDA=2.459
NC_035098.1	39407560	.	T	C	.	.	MAF_USDA=12.5
NC_035098.1	39407561	.	T	C	.	.	MAF_INRAE=42.105;MAF_USDA=40.476
NC_035098.1	39407626	.	G	A	.	.	MAF_USDA=14.583
NC_035098.1	39407754	.	A	T	.	.	MAF_USDA=39.583
NC_035098.1	39407757	.	G	A	.	.	MAF_USDA=29.167
NC_035098.1	39407764	.	T	C	.	.	MAF_USDA=27.083
NC_035098.1	39407814	.	G	A	.	.	MAF_USDA=30.952
NC_035098.1	39407815	.	G	A	.	.	MAF_USDA=30.952
NC_035098.1	39407823	.	T	G	.	.	MAF_USDA=11.667
NC_035098.1	39407826	.	C	T	.	.	MAF_USDA=20.833
NC_035098.1	39407851	.	C	T	.	.	MAF_INRAE=15.19;MAF_USDA=4.706
NC_035098.1	39407883	.	T	A	.	.	MAF_INRAE=19.62
NC_035098.1	39407893	.	G	A	.	.	MAF_INRAE=14.557;MAF_USDA=4.819
NC_035098.1	39407942	.	A	C	.	.	MAF_INRAE=45.0;MAF_USDA=37.059
NC_035098.1	39407951	.	T	C	.	.	MAF_USDA=2.459
NC_035098.1	39407957	.	G	T	.	.	MAF_INRAE=32.5;MAF_USDA=44.706
NC_035098.1	39407966	.	T	G	.	.	MAF_INRAE=25.833;MAF_USDA=9.412
NC_035098.1	39407989	.	T	G	.	.	MAF_USDA=4.098
NC_035098.1	39408002	.	A	T	.	.	MAF_INRAE=47.468;MAF_USDA=41.176
NC_035098.1	39408037	.	G	A	.	.	MAF_INRAE=30.38;MAF_USDA=44.118
NC_035098.1	39408044	.	C	A	.	.	MAF_INRAE=9.494;MAF_USDA=21.765
NC_035098.1	39408124	.	T	A	.	.	MAF_USDA=4.098
NC_035098.1	39408133	.	C	T	.	.	MAF_INRAE=9.494;MAF_USDA=22.353
NC_035098.1	39408143	.	G	T	.	.	MAF_INRAE=3.165
NC_035098.1	39408144	.	C	A	.	.	MAF_INRAE=2.5
NC_035098.1	39408172	.	C	A	.	.	MAF_INRAE=4.167;MAF_USDA=22.917
NC_035098.1	39408180	.	A	G	.	.	MAF_USDA=3.279
NC_035098.1	39408310	.	C	T	.	.	MAF_INRAE=10.526;MAF_USDA=4.118
NC_035098.1	39408322	.	C	T	.	.	MAF_INRAE=20.886;MAF_USDA=16.667
NC_035098.1	39408333	.	G	A	.	.	MAF_INRAE=22.785;MAF_USDA=10.714
NC_035098.1	39408354	.	A	G	.	.	MAF_INRAE=29.747;MAF_USDA=35.882
NC_035098.1	39408373	.	A	G	.	.	MAF_INRAE=5.0;MAF_USDA=14.118
NC_035098.1	39408396	.	G	A	.	.	MAF_USDA=1.639
NC_035098.1	39408416	.	A	G	.	.	MAF_INRAE=21.519;MAF_USDA=12.295
NC_035098.1	39408502	.	A	C	.	.	MAF_INRAE=17.089;MAF_USDA=13.529
NC_035098.1	39408504	.	A	G	.	.	MAF_INRAE=46.203;MAF_USDA=41.765
NC_035098.1	39408536	.	T	A	.	.	MAF_INRAE=46.203;MAF_USDA=41.176
NC_035098.1	39408545	.	G	A	.	.	MAF_USDA=7.377
NC_035098.1	39408612	.	C	A	.	.	MAF_INRAE=46.835;MAF_USDA=41.765
NC_035098.1	39408655	.	G	T	.	.	MAF_INRAE=3.333
NC_035098.1	39408679	.	A	G	.	.	MAF_INRAE=29.114;MAF_USDA=44.118
NC_035098.1	39408751	.	G	T	.	.	MAF_USDA=2.459
NC_035098.1	39408755	.	T	G	.	.	MAF_INRAE=46.203;MAF_USDA=40.164
NC_035098.1	39408760	.	T	A	.	.	MAF_INRAE=17.089;MAF_USDA=8.197
NC_035098.1	39408763	.	A	G	.	.	MAF_INRAE=21.519;MAF_USDA=13.934
NC_035098.1	39408766	.	T	G	.	.	MAF_INRAE=46.203;MAF_USDA=39.344
NC_035098.1	39408774	.	T	A	.	.	MAF_INRAE=46.203;MAF_USDA=37.705
NC_035098.1	39408775	.	T	A	.	.	MAF_INRAE=42.5;MAF_USDA=37.705
NC_035098.1	39408776	.	T	G	.	.	MAF_USDA=14.754
NC_035098.1	39408778	.	A	C	.	.	MAF_INRAE=42.5;MAF_USDA=37.705
NC_035098.1	39408779	.	C	A	.	.	MAF_INRAE=42.5;MAF_USDA=40.0
NC_035098.1	39408805	.	G	T	.	.	MAF_INRAE=3.333;MAF_USDA=2.459
NC_035098.1	39408826	.	C	G	.	.	MAF_INRAE=7.595;MAF_USDA=25.882
NC_035098.1	39408840	.	T	C	.	.	MAF_INRAE=13.924;MAF_USDA=4.118
NC_035098.1	39408842	.	A	G	.	.	MAF_INRAE=45.57;MAF_USDA=41.765
NC_035098.1	39408884	.	G	A	.	.	MAF_USDA=5.738
NC_035098.1	39408897	.	G	T	.	.	MAF_USDA=1.639
NC_035098.1	39408899	.	C	T	.	.	MAF_INRAE=3.333
NC_035098.1	39408918	.	G	C	.	.	MAF_USDA=2.459
NC_035098.1	39408947	.	A	T	.	.	MAF_INRAE=24.684;MAF_USDA=41.176
NC_035098.1	39408966	.	C	T	.	.	MAF_INRAE=32.911;MAF_USDA=30.0
NC_035098.1	39409005	.	C	T	.	.	MAF_INRAE=25.316;MAF_USDA=17.059
NC_035098.1	39409020	.	C	A	.	.	MAF_USDA=2.459
NC_035098.1	39409023	.	C	T	.	.	MAF_INRAE=40.506;MAF_USDA=41.765
NC_035098.1	39409024	.	G	A	.	.	MAF_USDA=2.459
NC_035098.1	39409046	.	G	A	.	.	MAF_USDA=12.353
NC_035098.1	39409049	.	A	G	.	.	MAF_USDA=11.765
NC_035098.1	39409054	.	A	G	.	.	MAF_INRAE=25.949;MAF_USDA=38.235
NC_035098.1	39409085	.	A	T	.	.	MAF_USDA=11.475
NC_035098.1	39409112	.	G	A	.	.	MAF_INRAE=15.19;MAF_USDA=14.706
NC_035098.1	39409144	.	A	G	.	.	MAF_USDA=5.738
NC_035098.1	39409162	.	T	C	.	.	MAF_USDA=1.639
NC_035098.1	39409164	.	T	C	.	.	MAF_INRAE=8.861;MAF_USDA=32.941
NC_035098.1	39409172	.	T	A	.	.	MAF_USDA=2.459
NC_035098.1	39409178	.	T	G	.	.	MAF_USDA=12.941
NC_035098.1	39409186	.	G	C	.	.	MAF_INRAE=13.924;MAF_USDA=12.353
NC_035098.1	39409196	.	A	T	.	.	MAF_USDA=3.279
NC_035098.1	39409199	.	T	A	.	.	MAF_INRAE=13.924;MAF_USDA=12.353
NC_035098.1	39409242	.	G	A	.	.	MAF_USDA=11.475
NC_035098.1	39409247	.	G	A	.	.	MAF_INRAE=11.667;MAF_USDA=42.353
NC_035098.1	39409256	.	G	A	.	.	MAF_USDA=4.918
NC_035098.1	39409259	.	G	A	.	.	MAF_INRAE=3.333;MAF_USDA=27.059
NC_035098.1	39409365	.	G	C	.	.	MAF_USDA=32.099
NC_035098.1	39409418	.	T	A	.	.	MAF_USDA=1.667
NC_035098.1	39409427	.	G	A	.	.	MAF_USDA=6.667
NC_035098.1	39409429	.	T	C	.	.	MAF_USDA=5.833
NC_035098.1	39409468	.	C	A	.	.	MAF_USDA=4.706
NC_035098.1	39409534	.	T	G	.	.	MAF_USDA=12.295
NC_035098.1	39409536	.	T	C	.	.	MAF_USDA=4.706
NC_035098.1	39409559	.	C	A	.	.	MAF_USDA=1.639
NC_035098.1	39409566	.	T	A	.	.	MAF_INRAE=11.392;MAF_USDA=12.941
NC_035098.1	39409582	.	A	C	.	.	MAF_INRAE=44.304;MAF_USDA=26.471
NC_035098.1	39409588	.	C	T	.	.	MAF_INRAE=5.833;MAF_USDA=27.083
NC_035098.1	39409621	.	T	A	.	.	MAF_INRAE=25.949;MAF_USDA=41.176
NC_035098.1	39409625	.	T	A	.	.	MAF_USDA=4.918
NC_035098.1	39409654	.	T	G	.	.	MAF_INRAE=4.167
NC_035098.1	39409655	.	T	A	.	.	MAF_USDA=11.475
NC_035098.1	39409662	.	A	T	.	.	MAF_INRAE=10.526;MAF_USDA=5.882
NC_035098.1	39409673	.	C	T	.	.	MAF_USDA=10.656
NC_035098.1	39409685	.	G	A	.	.	MAF_USDA=10.588
NC_035098.1	39409755	.	C	T	.	.	MAF_INRAE=1.667;MAF_USDA=10.588
NC_035098.1	39409768	.	T	C	.	.	MAF_USDA=9.016
NC_035098.1	39409790	.	T	G	.	.	MAF_USDA=9.016
NC_035098.1	39409854	.	C	T	.	.	MAF_USDA=9.836
NC_035098.1	39409866	.	T	C	.	.	MAF_INRAE=22.785;MAF_USDA=45.882
NC_035098.1	39409902	.	T	A	.	.	MAF_USDA=10.656
NC_035098.1	39409906	.	T	G	.	.	MAF_INRAE=3.333;MAF_USDA=14.118
NC_035098.1	39409919	.	T	C	.	.	MAF_INRAE=30.38;MAF_USDA=11.176
NC_035098.1	39409988	.	G	C	.	.	MAF_USDA=1.639
NC_035098.1	39410003	.	T	C	.	.	MAF_INRAE=22.785;MAF_USDA=46.471
NC_035098.1	39410046	.	C	T	.	.	MAF_INRAE=4.167;MAF_USDA=7.059
NC_035098.1	39410071	.	A	G	.	.	MAF_USDA=10.656
NC_035098.1	39410085	.	A	T	.	.	MAF_USDA=1.639
NC_035098.1	39410221	.	G	T	.	.	MAF_USDA=4.918
NC_035098.1	39410303	.	A	G	.	.	MAF_USDA=9.836
NC_035098.1	39410388	.	C	T	.	.	MAF_USDA=1.639
NC_035098.1	39410441	.	C	T	.	.	MAF_USDA=9.836
NC_035098.1	39410442	.	C	T	.	.	MAF_USDA=7.059
NC_035098.1	39410458	.	G	A	.	.	MAF_INRAE=29.114;MAF_USDA=11.176
NC_035098.1	39410489	.	T	C	.	.	MAF_USDA=9.836
NC_035098.1	39410517	.	T	C	.	.	MAF_USDA=10.241
NC_035098.1	39410518	.	G	C	.	.	MAF_INRAE=35.833;MAF_USDA=25.0
NC_035098.1	39410576	.	C	T	.	.	MAF_USDA=17.059
NC_035098.1	39410578	.	A	C	.	.	MAF_USDA=2.083
NC_035098.1	39410604	.	T	A	.	.	MAF_USDA=5.738
NC_035098.1	39410644	.	G	A	.	.	MAF_USDA=10.119
NC_035098.1	39410705	.	C	T	.	.	MAF_INRAE=10.526;MAF_USDA=4.706
NC_035098.1	39410712	.	C	T	.	.	MAF_USDA=2.083
NC_035098.1	39410797	.	G	A	.	.	MAF_USDA=9.836
NC_035098.1	39410812	.	G	A	.	.	MAF_INRAE=3.333;MAF_USDA=14.706
NC_035098.1	39410829	.	A	C	.	.	MAF_INRAE=13.924;MAF_USDA=1.765
NC_035098.1	39410859	.	G	A	.	.	MAF_USDA=9.836
NC_035098.1	39410878	.	A	T	.	.	MAF_INRAE=4.167;MAF_USDA=7.059
NC_035098.1	39410922	.	C	T	.	.	MAF_INRAE=5.0;MAF_USDA=2.353
NC_035098.1	39411036	.	G	A	.	.	MAF_USDA=10.656
NC_035098.1	39411066	.	G	A	.	.	MAF_USDA=11.475
NC_035098.1	39411107	.	C	T	.	.	MAF_INRAE=2.5
NC_035098.1	39411131	.	G	A	.	.	MAF_USDA=7.647
NC_035098.1	39411136	.	G	A	.	.	MAF_USDA=7.647
NC_035098.1	39411201	.	A	G	.	.	MAF_USDA=10.656
NC_035098.1	39411256	.	C	G	.	.	MAF_INRAE=13.924;MAF_USDA=14.118
NC_035098.1	39411301	.	G	T	.	.	MAF_USDA=3.279
NC_035098.1	39411448	.	G	T	.	.	MAF_INRAE=4.167;MAF_USDA=8.235
NC_035098.1	39411458	.	G	C	.	.	MAF_INRAE=4.167;MAF_USDA=10.656
NC_035098.1	39411564	.	C	A	.	.	MAF_INRAE=13.924;MAF_USDA=6.25
NC_035098.1	39411570	.	G	T	.	.	MAF_INRAE=6.667
NC_035098.1	39411578	.	C	G	.	.	MAF_INRAE=13.924;MAF_USDA=14.286
NC_035098.1	39411710	.	T	C	.	.	MAF_INRAE=14.557;MAF_USDA=4.167
NC_035098.1	39411757	.	A	G	.	.	MAF_USDA=3.279
NC_035098.1	39411766	.	T	G	.	.	MAF_INRAE=48.734;MAF_USDA=25.294
NC_035098.1	39411820	.	C	A	.	.	MAF_INRAE=13.291
NC_035098.1	39411854	.	A	G	.	.	MAF_INRAE=34.81;MAF_USDA=14.118
NC_035098.1	39411890	.	G	A	.	.	MAF_USDA=22.917
NC_035098.1	39411972	.	C	T	.	.	MAF_USDA=4.167
NC_035098.1	39412028	.	T	A	.	.	MAF_USDA=1.639
NC_035098.1	39412044	.	A	G	.	.	MAF_USDA=4.098
NC_035098.1	39412062	.	T	C	.	.	MAF_INRAE=19.62;MAF_USDA=19.412
NC_035098.1	39412074	.	G	T	.	.	MAF_USDA=9.836
NC_035098.1	39412130	.	A	C	.	.	MAF_USDA=10.656
NC_035098.1	39412197	.	G	A	.	.	MAF_INRAE=30.38;MAF_USDA=30.588
NC_035098.1	39412200	.	C	T	.	.	MAF_INRAE=1.667;MAF_USDA=1.176
NC_035098.1	39412351	.	A	G	.	.	MAF_INRAE=34.81;MAF_USDA=10.0
NC_035098.1	39412369	.	A	G	.	.	MAF_USDA=4.706
NC_035098.1	39412375	.	A	G	.	.	MAF_INRAE=17.722;MAF_USDA=32.941
NC_035098.1	39412377	.	T	C	.	.	MAF_INRAE=46.667;MAF_USDA=25.882
NC_035098.1	39412382	.	A	G	.	.	MAF_INRAE=13.924;MAF_USDA=13.529
NC_035098.1	39412397	.	G	T	.	.	MAF_INRAE=17.722;MAF_USDA=31.765
NC_035098.1	39412461	.	A	G	.	.	MAF_INRAE=16.456;MAF_USDA=12.941
NC_035098.1	39412468	.	A	G	.	.	MAF_USDA=9.836
NC_035098.1	39412491	.	C	T	.	.	MAF_INRAE=5.0;MAF_USDA=4.118
NC_035098.1	39412498	.	G	A	.	.	MAF_INRAE=5.0;MAF_USDA=15.882
NC_035098.1	39412505	.	T	C	.	.	MAF_INRAE=17.722;MAF_USDA=29.412
NC_035098.1	39412509	.	T	A	.	.	MAF_INRAE=6.667;MAF_USDA=13.529
NC_035098.1	39412511	.	C	T	.	.	MAF_INRAE=11.667;MAF_USDA=29.412
NC_035098.1	39412515	.	G	A	.	.	MAF_INRAE=22.5;MAF_USDA=8.235
NC_035098.1	39412517	.	T	A	.	.	MAF_USDA=22.917
NC_035098.1	39412603	.	C	T	.	.	MAF_INRAE=13.924;MAF_USDA=13.529
NC_035098.1	39412604	.	C	T	.	.	MAF_INRAE=8.333;MAF_USDA=12.353
NC_035098.1	39412707	.	A	G	.	.	MAF_INRAE=13.924;MAF_USDA=13.529
NC_035098.1	39412714	.	C	T	.	.	MAF_INRAE=13.291;MAF_USDA=5.738
NC_035098.1	39412717	.	T	C	.	.	MAF_INRAE=5.0;MAF_USDA=15.882
NC_035098.1	39412719	.	G	A	.	.	MAF_USDA=2.353
NC_035098.1	39412738	.	G	A	.	.	MAF_USDA=4.098
NC_035098.1	39412756	.	T	C	.	.	MAF_USDA=1.639
NC_035098.1	39412796	.	G	A	.	.	MAF_INRAE=13.924;MAF_USDA=13.529
NC_035098.1	39412803	.	A	C	.	.	MAF_USDA=8.197
NC_035098.1	39412827	.	G	T	.	.	MAF_USDA=4.918
NC_035098.1	39412908	.	C	T	.	.	MAF_INRAE=4.167;MAF_USDA=10.588
NC_035098.1	39412949	.	G	T	.	.	MAF_USDA=7.059
NC_035098.1	39413002	.	C	G	.	.	MAF_USDA=2.459
NC_035098.1	39413050	.	T	C	.	.	MAF_INRAE=5.0;MAF_USDA=4.706
NC_035098.1	39413051	.	G	T	.	.	MAF_INRAE=5.0;MAF_USDA=4.706
NC_035098.1	39413086	.	C	G	.	.	MAF_USDA=11.176
NC_035098.1	39413103	.	G	A	.	.	MAF_INRAE=20.886;MAF_USDA=44.118
NC_035098.1	39413129	.	A	T	.	.	MAF_INRAE=13.924;MAF_USDA=14.118
NC_035098.1	39413205	.	C	T	.	.	MAF_INRAE=1.667
NC_035098.1	39413248	.	C	A	.	.	MAF_INRAE=13.291
NC_035098.1	39413438	.	G	T	.	.	MAF_INRAE=5.0;MAF_USDA=4.706
NC_035098.1	39413447	.	G	A	.	.	MAF_USDA=1.639
NC_035098.1	39413459	.	G	C	.	.	MAF_USDA=18.75
NC_035098.1	39413463	.	T	G	.	.	MAF_USDA=14.583
NC_035098.1	39413464	.	C	T	.	.	MAF_USDA=16.667
NC_035098.1	39413465	.	A	G	.	.	MAF_USDA=16.667
NC_035098.1	39413472	.	T	C	.	.	MAF_USDA=5.294
NC_035098.1	39413473	.	G	A	.	.	MAF_USDA=5.294
NC_035098.1	39413502	.	A	T	.	.	MAF_INRAE=13.924;MAF_USDA=13.529
NC_035098.1	39413518	.	T	C	.	.	MAF_INRAE=2.5
NC_035098.1	39413519	.	G	A	.	.	MAF_INRAE=2.5
NC_035098.1	39413521	.	C	T	.	.	MAF_USDA=6.471
NC_035098.1	39413522	.	G	A	.	.	MAF_INRAE=5.0;MAF_USDA=4.706
NC_035098.1	39413586	.	A	G	.	.	MAF_INRAE=2.5
NC_035098.1	39413602	.	C	T	.	.	MAF_INRAE=17.089;MAF_USDA=12.941
NC_035098.1	39413606	.	C	A	.	.	MAF_USDA=5.738
NC_035098.1	39413614	.	C	T	.	.	MAF_INRAE=4.167;MAF_USDA=7.059
NC_035098.1	39413625	.	A	G	.	.	MAF_INRAE=13.924;MAF_USDA=12.941
NC_035098.1	39413642	.	C	A	.	.	MAF_INRAE=5.0;MAF_USDA=4.706
NC_035098.1	39413650	.	C	T	.	.	MAF_INRAE=13.924;MAF_USDA=13.529
NC_035098.1	39413803	.	G	A	.	.	MAF_INRAE=13.924;MAF_USDA=12.941
NC_035098.1	39413805	.	A	G	.	.	MAF_INRAE=30.0;MAF_USDA=31.765
NC_035098.1	39413883	.	G	A	.	.	MAF_USDA=1.639
NC_035098.1	39414185	.	G	T	.	.	MAF_USDA=12.941
NC_035098.1	39414203	.	C	T	.	.	MAF_INRAE=7.5;MAF_USDA=22.941
NC_035098.1	39414223	.	A	G	.	.	MAF_INRAE=14.557;MAF_USDA=12.941
NC_035098.1	39414274	.	G	T	.	.	MAF_INRAE=13.924;MAF_USDA=12.941
NC_035098.1	39414296	.	C	G	.	.	MAF_INRAE=5.0;MAF_USDA=3.529
NC_035098.1	39414362	.	C	T	.	.	MAF_INRAE=2.5
NC_035098.1	39414372	.	G	T	.	.	MAF_INRAE=6.667;MAF_USDA=8.824
NC_035098.1	39414399	.	A	G	.	.	MAF_INRAE=14.167;MAF_USDA=42.941
NC_035098.1	39414429	.	G	T	.	.	MAF_INRAE=22.152;MAF_USDA=13.529
NC_035098.1	39415502	.	C	T	.	.	MAF_USDA=2.083
NC_035098.1	39415507	.	G	A	.	.	MAF_USDA=8.333
NC_035098.1	39415547	.	A	G	.	.	MAF_USDA=3.279
NC_035098.1	39415585	.	C	T	.	.	MAF_USDA=2.459
NC_035098.1	39415708	.	G	A	.	.	MAF_INRAE=2.5
NC_035098.1	39415889	.	G	A	.	.	MAF_INRAE=2.5
NC_035098.1	39415934	.	G	A	.	.	MAF_INRAE=5.0;MAF_USDA=5.294
NC_035098.1	39416020	.	A	T	.	.	MAF_INRAE=3.333
NC_035098.1	39416028	.	A	T	.	.	MAF_INRAE=3.333
NC_035098.1	39416039	.	C	A	.	.	MAF_USDA=1.639
NC_035098.1	39416098	.	C	A	.	.	MAF_USDA=9.016
NC_035098.1	39416121	.	G	C	.	.	MAF_USDA=6.557
NC_035098.1	39416141	.	C	A	.	.	MAF_INRAE=13.924;MAF_USDA=15.882
NC_035098.1	39416152	.	A	T	.	.	MAF_INRAE=22.785;MAF_USDA=35.882
NC_035098.1	39416169	.	G	A	.	.	MAF_INRAE=5.263
NC_035098.1	39416298	.	G	A	.	.	MAF_USDA=2.353
NC_035098.1	39416369	.	A	G	.	.	MAF_INRAE=5.263;MAF_USDA=18.235
NC_035098.1	39416426	.	T	C	.	.	MAF_USDA=2.459
NC_035098.1	39416447	.	G	T	.	.	MAF_INRAE=16.456;MAF_USDA=11.765
NC_035098.1	39416516	.	C	A	.	.	MAF_USDA=2.459
NC_035098.1	39416518	.	T	C	.	.	MAF_INRAE=4.167;MAF_USDA=6.25
NC_035098.1	39416559	.	G	T	.	.	MAF_INRAE=7.5;MAF_USDA=1.639
NC_035098.1	39416630	.	T	A	.	.	MAF_INRAE=4.167;MAF_USDA=22.917
NC_035098.1	39416706	.	A	T	.	.	MAF_INRAE=6.667;MAF_USDA=13.855
NC_035098.1	39416729	.	T	C	.	.	MAF_INRAE=16.456;MAF_USDA=11.765
NC_035098.1	39416779	.	T	C	.	.	MAF_INRAE=4.167;MAF_USDA=22.917
NC_035098.1	39416909	.	T	A	.	.	MAF_INRAE=18.354
NC_035098.1	39416930	.	C	T	.	.	MAF_USDA=3.279
NC_035098.1	39417129	.	G	A	.	.	MAF_INRAE=18.354;MAF_USDA=18.824
NC_035098.1	39417239	.	G	T	.	.	MAF_USDA=2.353
NC_035098.1	39417339	.	C	A	.	.	MAF_USDA=3.279
NC_035098.1	39417372	.	C	T	.	.	MAF_USDA=12.353
NC_035098.1	39417409	.	G	T	.	.	MAF_INRAE=18.354;MAF_USDA=7.647
NC_035098.1	39417414	.	C	A	.	.	MAF_INRAE=7.595;MAF_USDA=2.353
NC_035098.1	39417415	.	G	A	.	.	MAF_USDA=1.639
NC_035098.1	39417455	.	C	T	.	.	MAF_INRAE=7.5;MAF_USDA=8.235
NC_035098.1	39417472	.	C	T	.	.	MAF_USDA=3.279
NC_035098.1	39417516	.	G	A	.	.	MAF_INRAE=10.526;MAF_USDA=12.353
NC_035098.1	39417528	.	G	T	.	.	MAF_INRAE=16.456;MAF_USDA=11.765
NC_035098.1	39417546	.	T	C	.	.	MAF_USDA=2.459
NC_035098.1	39417617	.	A	G	.	.	MAF_INRAE=18.354;MAF_USDA=7.647
NC_035098.1	39417628	.	G	T	.	.	MAF_INRAE=4.167;MAF_USDA=22.917
NC_035098.1	39417642	.	G	A	.	.	MAF_INRAE=7.5;MAF_USDA=8.235
NC_035098.1	39417675	.	C	T	.	.	MAF_INRAE=3.165
NC_035098.1	39417725	.	C	T	.	.	MAF_USDA=6.471
NC_035098.1	39417743	.	C	T	.	.	MAF_USDA=22.917
NC_035098.1	39417745	.	G	A	.	.	MAF_USDA=6.471
NC_035098.1	39417812	.	C	T	.	.	MAF_INRAE=13.924;MAF_USDA=11.176
NC_035098.1	39417879	.	G	A	.	.	MAF_USDA=7.377
NC_035098.1	39417957	.	A	G	.	.	MAF_USDA=7.059
NC_035098.1	39417965	.	A	G	.	.	MAF_USDA=7.059
NC_035098.1	39417974	.	G	A	.	.	MAF_INRAE=35.443;MAF_USDA=12.353
NC_035098.1	39418060	.	T	G	.	.	MAF_INRAE=5.0;MAF_USDA=4.706
NC_035098.1	39418097	.	G	T	.	.	MAF_USDA=1.639
NC_035098.1	39418111	.	G	A	.	.	MAF_USDA=1.639
NC_035098.1	39418115	.	G	T	.	.	MAF_USDA=1.639
NC_035098.1	39418231	.	G	T	.	.	MAF_INRAE=3.333
NC_035098.1	39418260	.	G	C	.	.	MAF_INRAE=37.975;MAF_USDA=38.824
NC_035098.1	39418273	.	A	T	.	.	MAF_USDA=2.459
NC_035098.1	39418290	.	C	T	.	.	MAF_INRAE=1.667;MAF_USDA=1.176
NC_035098.1	39418296	.	G	A	.	.	MAF_INRAE=2.5
NC_035098.1	39418339	.	C	T	.	.	MAF_INRAE=18.354;MAF_USDA=20.833
NC_035098.1	39418373	.	A	G	.	.	MAF_USDA=2.459
NC_035098.1	39418519	.	T	C	.	.	MAF_USDA=25.294
NC_035098.1	39418552	.	C	T	.	.	MAF_USDA=8.824
NC_035098.1	39418595	.	T	C	.	.	MAF_USDA=26.786
NC_035098.1	39419029	.	T	A	.	.	MAF_INRAE=42.105;MAF_USDA=8.475
NC_035098.1	39419102	.	C	T	.	.	MAF_USDA=3.279
NC_035098.1	39419125	.	G	A	.	.	MAF_INRAE=47.368;MAF_USDA=39.412
NC_035098.1	39419257	.	T	A	.	.	MAF_USDA=5.882
NC_035098.1	39419355	.	T	A	.	.	MAF_INRAE=5.0;MAF_USDA=4.706
NC_035098.1	39419370	.	T	C	.	.	MAF_INRAE=27.215;MAF_USDA=34.118
NC_035098.1	39419396	.	A	T	.	.	MAF_USDA=25.0
NC_035098.1	39419398	.	T	C	.	.	MAF_USDA=3.279
NC_035098.1	39419403	.	C	T	.	.	MAF_USDA=1.639
NC_035098.1	39419425	.	A	G	.	.	MAF_INRAE=27.215;MAF_USDA=50.0
NC_035098.1	39419430	.	A	T	.	.	MAF_INRAE=27.215;MAF_USDA=50.0
NC_035098.1	39419483	.	G	A	.	.	MAF_INRAE=47.368;MAF_USDA=22.353
NC_035098.1	39419527	.	C	A	.	.	MAF_USDA=10.588
NC_035098.1	39419536	.	A	C	.	.	MAF_INRAE=14.557;MAF_USDA=3.529
NC_035098.1	39419574	.	G	T	.	.	MAF_INRAE=26.582;MAF_USDA=42.941
NC_035098.1	39419603	.	T	A	.	.	MAF_INRAE=13.291;MAF_USDA=2.459
NC_035098.1	39419608	.	C	A	.	.	MAF_USDA=3.279
NC_035098.1	39419618	.	G	T	.	.	MAF_INRAE=6.667;MAF_USDA=22.917
NC_035098.1	39419705	.	C	T	.	.	MAF_INRAE=2.5
NC_035098.1	39419825	.	T	C	.	.	MAF_INRAE=16.456;MAF_USDA=7.059
NC_035098.1	39419841	.	T	C	.	.	MAF_INRAE=4.167;MAF_USDA=10.0
NC_035098.1	39419877	.	C	A	.	.	MAF_INRAE=22.785;MAF_USDA=25.294
NC_035098.1	39419887	.	A	C	.	.	MAF_INRAE=33.544;MAF_USDA=47.647
NC_035098.1	39419914	.	C	A	.	.	MAF_USDA=12.941
NC_035098.1	39419955	.	G	A	.	.	MAF_USDA=3.279
NC_035098.1	39419983	.	C	A	.	.	MAF_USDA=20.0
NC_035098.1	39419988	.	A	C	.	.	MAF_USDA=12.941
NC_035098.1	39420048	.	T	C	.	.	MAF_INRAE=36.667
NC_035098.1	39420050	.	G	C	.	.	MAF_USDA=18.75
NC_035098.1	39420052	.	C	G	.	.	MAF_USDA=18.75
NC_035098.1	39420162	.	C	A	.	.	MAF_USDA=1.639
NC_035098.1	39420163	.	A	C	.	.	MAF_USDA=1.639
NC_035098.1	39420176	.	C	A	.	.	MAF_INRAE=28.481;MAF_USDA=10.0
NC_035098.1	39420180	.	T	A	.	.	MAF_USDA=12.353
NC_035098.1	39420239	.	G	A	.	.	MAF_USDA=4.098
NC_035098.1	39420247	.	A	G	.	.	MAF_INRAE=3.333
NC_035098.1	39420287	.	C	G	.	.	MAF_USDA=1.639
NC_035098.1	39420312	.	T	G	.	.	MAF_INRAE=5.0
NC_035098.1	39420399	.	T	C	.	.	MAF_INRAE=28.481;MAF_USDA=10.0
NC_035098.1	39420401	.	T	C	.	.	MAF_INRAE=28.481;MAF_USDA=24.118
NC_035098.1	39420474	.	C	A	.	.	MAF_USDA=1.639
NC_035098.1	39420524	.	G	A	.	.	MAF_USDA=2.459
NC_035098.1	39420575	.	T	G	.	.	MAF_INRAE=17.722;MAF_USDA=8.824
NC_035098.1	39420582	.	A	T	.	.	MAF_INRAE=5.263;MAF_USDA=8.333
NC_035098.1	39420639	.	A	C	.	.	MAF_INRAE=22.152;MAF_USDA=25.882
NC_035098.1	39420700	.	T	C	.	.	MAF_INRAE=5.0;MAF_USDA=12.353
NC_035098.1	39420718	.	C	G	.	.	MAF_USDA=4.918
NC_035098.1	39420723	.	G	A	.	.	MAF_INRAE=16.456;MAF_USDA=12.353
NC_035098.1	39420765	.	C	T	.	.	MAF_USDA=10.656
NC_035098.1	39420826	.	A	G	.	.	MAF_USDA=1.667
NC_035098.1	39420860	.	T	C	.	.	MAF_INRAE=6.962;MAF_USDA=9.412
NC_035098.1	39420888	.	C	G	.	.	MAF_USDA=6.471
NC_035098.1	39420917	.	C	T	.	.	MAF_INRAE=16.456;MAF_USDA=11.765
NC_035098.1	39420925	.	G	C	.	.	MAF_INRAE=27.848;MAF_USDA=10.0
NC_035098.1	39420962	.	C	G	.	.	MAF_INRAE=22.785;MAF_USDA=46.951
NC_035098.1	39421000	.	A	C	.	.	MAF_INRAE=10.526;MAF_USDA=4.878
NC_035098.1	39421008	.	C	G	.	.	MAF_USDA=7.317
NC_035098.1	39421040	.	A	G	.	.	MAF_USDA=4.31
NC_035098.1	39421044	.	G	A	.	.	MAF_INRAE=4.167;MAF_USDA=7.317
NC_035098.1	39421075	.	T	A	.	.	MAF_USDA=5.172
NC_035098.1	39421299	.	C	T	.	.	MAF_USDA=25.0
NC_035098.1	39421470	.	T	A	.	.	MAF_INRAE=28.481;MAF_USDA=10.0
NC_035098.1	39421489	.	T	C	.	.	MAF_INRAE=13.924;MAF_USDA=1.765
NC_035098.1	39421545	.	G	T	.	.	MAF_INRAE=1.667;MAF_USDA=1.176
NC_035098.1	39421550	.	A	G	.	.	MAF_INRAE=15.823;MAF_USDA=11.765
NC_035098.1	39421611	.	T	A	.	.	MAF_INRAE=5.0;MAF_USDA=12.353
NC_035098.1	39421703	.	C	T	.	.	MAF_INRAE=13.924;MAF_USDA=4.706
NC_035098.1	39421753	.	C	T	.	.	MAF_INRAE=3.333
NC_035098.1	39421759	.	A	T	.	.	MAF_INRAE=5.0;MAF_USDA=25.0
NC_035098.1	39421783	.	C	T	.	.	MAF_INRAE=15.833;MAF_USDA=20.833
NC_035098.1	39421814	.	G	A	.	.	MAF_USDA=1.639
NC_035098.1	39421825	.	G	A	.	.	MAF_INRAE=6.329;MAF_USDA=7.647
NC_035098.1	39421945	.	C	T	.	.	MAF_INRAE=30.38;MAF_USDA=44.706
NC_035098.1	39422046	.	C	T	.	.	MAF_USDA=10.656
NC_035098.1	39422092	.	G	A	.	.	MAF_USDA=5.738
NC_035098.1	39422119	.	C	A	.	.	MAF_USDA=2.459
NC_035098.1	39422204	.	C	A	.	.	MAF_USDA=13.529
NC_035098.1	39422216	.	C	A	.	.	MAF_USDA=4.098
NC_035098.1	39422278	.	T	C	.	.	MAF_INRAE=4.167;MAF_USDA=5.294
NC_035098.1	39422291	.	G	A	.	.	MAF_USDA=1.639
NC_035098.1	39422296	.	G	A	.	.	MAF_USDA=4.098
NC_035098.1	39422500	.	C	A	.	.	MAF_INRAE=13.924;MAF_USDA=5.294
NC_035098.1	39422502	.	A	C	.	.	MAF_INRAE=40.0;MAF_USDA=38.824
NC_035098.1	39422503	.	A	T	.	.	MAF_INRAE=6.667;MAF_USDA=13.529
NC_035098.1	39422510	.	C	A	.	.	MAF_USDA=10.588
NC_035098.1	39422624	.	T	C	.	.	MAF_USDA=6.471
NC_035098.1	39422637	.	C	T	.	.	MAF_USDA=4.098
NC_035098.1	39422687	.	G	A	.	.	MAF_USDA=47.917
NC_035098.1	39422697	.	G	A	.	.	MAF_INRAE=41.667
NC_035098.1	39422708	.	A	G	.	.	MAF_INRAE=46.667
NC_035098.1	39422710	.	A	G	.	.	MAF_INRAE=44.167;MAF_USDA=29.167
NC_035098.1	39422712	.	G	C	.	.	MAF_INRAE=15.833;MAF_USDA=37.5
NC_035098.1	39422741	.	G	A	.	.	MAF_INRAE=20.833;MAF_USDA=37.647
NC_035098.1	39422744	.	C	T	.	.	MAF_INRAE=25.833;MAF_USDA=41.176
NC_035098.1	39422745	.	T	C	.	.	MAF_USDA=7.377
NC_035098.1	39422746	.	A	T	.	.	MAF_USDA=8.197
NC_035098.1	39422749	.	A	G	.	.	MAF_USDA=9.016
NC_035098.1	39422758	.	T	C	.	.	MAF_USDA=14.754
NC_035098.1	39422768	.	C	G	.	.	MAF_USDA=9.836
NC_035098.1	39422777	.	C	T	.	.	MAF_USDA=12.295
NC_035098.1	39422784	.	C	T	.	.	MAF_INRAE=37.5;MAF_USDA=15.294
NC_035098.1	39422813	.	T	G	.	.	MAF_INRAE=38.608;MAF_USDA=12.651
NC_035098.1	39422815	.	C	T	.	.	MAF_USDA=10.656
NC_035098.1	39422819	.	T	C	.	.	MAF_INRAE=38.608;MAF_USDA=26.471
NC_035098.1	39422830	.	A	T	.	.	MAF_INRAE=37.975;MAF_USDA=11.765
NC_035098.1	39422835	.	G	A	.	.	MAF_USDA=11.475
NC_035098.1	39422838	.	C	T	.	.	MAF_INRAE=37.975;MAF_USDA=10.588
NC_035098.1	39422841	.	A	C	.	.	MAF_INRAE=36.667;MAF_USDA=12.353
NC_035098.1	39422847	.	C	T	.	.	MAF_INRAE=37.975;MAF_USDA=11.31
NC_035098.1	39422860	.	A	G	.	.	MAF_INRAE=37.975;MAF_USDA=11.765
NC_035098.1	39422875	.	C	T	.	.	MAF_USDA=12.295
NC_035098.1	39422882	.	C	T	.	.	MAF_USDA=13.115
NC_035098.1	39422899	.	G	A	.	.	MAF_USDA=15.574
NC_035098.1	39422910	.	T	C	.	.	MAF_USDA=11.475
NC_035098.1	39422926	.	A	G	.	.	MAF_USDA=2.459
NC_035098.1	39422931	.	G	T	.	.	MAF_INRAE=20.0;MAF_USDA=21.176
NC_035098.1	39422933	.	C	T	.	.	MAF_INRAE=3.165;MAF_USDA=10.588
NC_035098.1	39422956	.	G	A	.	.	MAF_INRAE=2.5
NC_035098.1	39423012	.	C	A	.	.	MAF_INRAE=5.0;MAF_USDA=7.647
NC_035098.1	39423083	.	C	T	.	.	MAF_INRAE=16.456;MAF_USDA=5.882
NC_035098.1	39423211	.	C	T	.	.	MAF_USDA=7.377
NC_035098.1	39423457	.	T	G	.	.	MAF_USDA=6.471
NC_035098.1	39423542	.	A	G	.	.	MAF_INRAE=12.5;MAF_USDA=1.639
NC_035098.1	39423613	.	G	A	.	.	MAF_INRAE=5.0;MAF_USDA=7.059
NC_035098.1	39423759	.	C	T	.	.	MAF_USDA=4.918
NC_035098.1	39423772	.	A	G	.	.	MAF_INRAE=29.747;MAF_USDA=44.118
NC_035098.1	39423773	.	C	T	.	.	MAF_INRAE=5.0;MAF_USDA=7.377
NC_035098.1	39423837	.	G	A	.	.	MAF_INRAE=5.0;MAF_USDA=1.765
NC_035098.1	39423931	.	G	T	.	.	MAF_INRAE=12.658
NC_035098.1	39423957	.	A	G	.	.	MAF_INRAE=33.544;MAF_USDA=43.529
NC_035098.1	39423958	.	C	T	.	.	MAF_INRAE=27.5;MAF_USDA=42.941
NC_035098.1	39423980	.	C	T	.	.	MAF_USDA=1.639
NC_035098.1	39423992	.	C	T	.	.	MAF_USDA=7.647
NC_035098.1	39423997	.	C	T	.	.	MAF_INRAE=3.165;MAF_USDA=12.353
NC_035098.1	39424155	.	C	A	.	.	MAF_INRAE=3.165;MAF_USDA=17.647
NC_035098.1	39424177	.	C	T	.	.	MAF_USDA=7.059
NC_035098.1	39424178	.	G	A	.	.	MAF_INRAE=2.5
NC_035098.1	39424227	.	C	T	.	.	MAF_USDA=4.167
NC_035098.1	39424265	.	C	T	.	.	MAF_INRAE=6.667;MAF_USDA=5.882
NC_035098.1	39424421	.	T	C	.	.	MAF_USDA=5.738
NC_035098.1	39424495	.	G	A	.	.	MAF_USDA=7.377
NC_035098.1	39424570	.	T	G	.	.	MAF_USDA=11.765
NC_035098.1	39424744	.	G	A	.	.	MAF_USDA=16.393
NC_035098.1	39424782	.	A	G	.	.	MAF_USDA=7.647
NC_035098.1	39424804	.	C	G	.	.	MAF_USDA=2.083
NC_035098.1	39424805	.	A	T	.	.	MAF_USDA=2.083
NC_035098.1	39424820	.	C	A	.	.	MAF_USDA=5.294
NC_035098.1	39424821	.	G	T	.	.	MAF_USDA=5.294
NC_035098.1	39424822	.	A	T	.	.	MAF_USDA=5.294
NC_035098.1	39424885	.	A	G	.	.	MAF_INRAE=29.747;MAF_USDA=46.471
NC_035098.1	39424936	.	C	T	.	.	MAF_USDA=4.918
NC_035098.1	39424960	.	C	T	.	.	MAF_USDA=4.918
NC_035098.1	39425000	.	C	G	.	.	MAF_USDA=7.059
NC_035098.1	39425172	.	G	T	.	.	MAF_USDA=6.557
NC_035098.1	39425298	.	C	A	.	.	MAF_INRAE=32.278;MAF_USDA=20.0
NC_035098.1	39425308	.	G	A	.	.	MAF_INRAE=28.481;MAF_USDA=9.412
NC_035098.1	39425335	.	G	A	.	.	MAF_USDA=7.377
NC_035098.1	39425385	.	T	G	.	.	MAF_INRAE=32.278;MAF_USDA=39.412
NC_035098.1	39425408	.	G	A	.	.	MAF_INRAE=3.333
NC_035098.1	39425413	.	C	T	.	.	MAF_USDA=4.918
NC_035098.1	39425454	.	G	T	.	.	MAF_INRAE=13.291;MAF_USDA=11.765
NC_035098.1	39425458	.	G	T	.	.	MAF_INRAE=28.481;MAF_USDA=8.824
NC_035098.1	39425497	.	G	A	.	.	MAF_USDA=4.918
NC_035098.1	39425534	.	G	A	.	.	MAF_INRAE=4.167;MAF_USDA=20.833
NC_035098.1	39425581	.	C	T	.	.	MAF_INRAE=22.785;MAF_USDA=25.294
NC_035098.1	39425630	.	T	C	.	.	MAF_INRAE=45.57;MAF_USDA=44.118
NC_035098.1	39425654	.	G	A	.	.	MAF_USDA=12.941
NC_035098.1	39425663	.	C	G	.	.	MAF_INRAE=13.291;MAF_USDA=17.059
NC_035098.1	39425704	.	T	G	.	.	MAF_INRAE=4.167;MAF_USDA=4.167
NC_035098.1	39425709	.	C	A	.	.	MAF_USDA=2.083
NC_035098.1	39425743	.	G	A	.	.	MAF_INRAE=5.0;MAF_USDA=4.118
NC_035098.1	39425745	.	T	C	.	.	MAF_INRAE=6.329;MAF_USDA=16.471
NC_035098.1	39425776	.	T	C	.	.	MAF_INRAE=37.975;MAF_USDA=28.824
NC_035098.1	39425785	.	A	C	.	.	MAF_USDA=14.754
NC_035098.1	39425895	.	T	A	.	.	MAF_INRAE=5.0;MAF_USDA=5.357
NC_035098.1	39425917	.	G	A	.	.	MAF_USDA=14.286
NC_035098.1	39425940	.	A	G	.	.	MAF_INRAE=14.167;MAF_USDA=44.643
NC_035098.1	39426162	.	T	C	.	.	MAF_INRAE=34.81;MAF_USDA=14.118
NC_035098.1	39426297	.	C	T	.	.	MAF_INRAE=4.167;MAF_USDA=5.294
NC_035098.1	39426312	.	C	A	.	.	MAF_INRAE=4.167;MAF_USDA=5.882
NC_035098.1	39426485	.	T	A	.	.	MAF_INRAE=6.962;MAF_USDA=29.167
NC_035098.1	39426489	.	T	C	.	.	MAF_USDA=6.557
NC_035098.1	39426521	.	A	G	.	.	MAF_INRAE=36.709;MAF_USDA=44.706
NC_035098.1	39426546	.	C	A	.	.	MAF_USDA=2.459
NC_035098.1	39426568	.	G	A	.	.	MAF_INRAE=3.165;MAF_USDA=18.235
NC_035098.1	39426724	.	G	T	.	.	MAF_USDA=3.279
NC_035098.1	39426729	.	A	G	.	.	MAF_USDA=4.098
NC_035098.1	39426803	.	G	T	.	.	MAF_INRAE=28.481;MAF_USDA=7.059
NC_035098.1	39426831	.	C	T	.	.	MAF_USDA=14.706
NC_035098.1	39426935	.	T	A	.	.	MAF_INRAE=6.962;MAF_USDA=14.706
NC_035098.1	39427143	.	C	A	.	.	MAF_USDA=12.353
NC_035098.1	39427196	.	G	T	.	.	MAF_INRAE=13.291
NC_035098.1	39427198	.	A	T	.	.	MAF_USDA=2.459
NC_035098.1	39427200	.	T	C	.	.	MAF_USDA=2.459
NC_035098.1	39427287	.	T	G	.	.	MAF_USDA=22.917
NC_035098.1	39427351	.	T	A	.	.	MAF_INRAE=4.167;MAF_USDA=7.647
NC_035098.1	39427374	.	C	T	.	.	MAF_USDA=14.706
NC_035098.1	39427453	.	G	T	.	.	MAF_USDA=2.083
NC_035098.1	39427455	.	T	A	.	.	MAF_USDA=15.294
NC_035098.1	39427474	.	G	A	.	.	MAF_USDA=14.118
NC_035098.1	39427531	.	A	C	.	.	MAF_USDA=4.098
NC_035098.1	39427738	.	C	T	.	.	MAF_USDA=6.557
NC_035098.1	39427889	.	C	A	.	.	MAF_INRAE=28.481;MAF_USDA=36.471
NC_035098.1	39427947	.	T	C	.	.	MAF_INRAE=2.5
NC_035098.1	39427951	.	G	A	.	.	MAF_USDA=6.557
NC_035098.1	39427981	.	A	G	.	.	MAF_USDA=2.459
NC_035098.1	39427985	.	G	C	.	.	MAF_USDA=2.459
NC_035098.1	39428063	.	T	C	.	.	MAF_USDA=15.294
NC_035098.1	39428145	.	A	C	.	.	MAF_USDA=1.639
NC_035098.1	39428152	.	A	T	.	.	MAF_USDA=1.639
NC_035098.1	39428202	.	G	T	.	.	MAF_INRAE=46.203;MAF_USDA=35.882
NC_035098.1	39428306	.	C	T	.	.	MAF_INRAE=3.165;MAF_USDA=2.941
NC_035098.1	39428324	.	C	T	.	.	MAF_USDA=4.706
NC_035098.1	39428350	.	C	T	.	.	MAF_INRAE=17.722;MAF_USDA=10.588
NC_035098.1	39428354	.	C	A	.	.	MAF_INRAE=11.667;MAF_USDA=10.588
NC_035098.1	39428390	.	C	G	.	.	MAF_INRAE=2.5
NC_035098.1	39428405	.	T	C	.	.	MAF_INRAE=46.835;MAF_USDA=34.706
NC_035098.1	39428406	.	G	A	.	.	MAF_INRAE=36.667;MAF_USDA=34.706
NC_035098.1	39428416	.	G	T	.	.	MAF_INRAE=6.962
NC_035098.1	39428493	.	G	T	.	.	MAF_USDA=5.738
NC_035098.1	39428608	.	G	A	.	.	MAF_INRAE=17.722;MAF_USDA=7.059
NC_035098.1	39428661	.	C	T	.	.	MAF_INRAE=46.835;MAF_USDA=34.118
NC_035098.1	39428682	.	C	T	.	.	MAF_USDA=2.459
NC_035098.1	39428742	.	T	C	.	.	MAF_INRAE=2.5
NC_035098.1	39428878	.	G	C	.	.	MAF_INRAE=2.5
NC_035098.1	39428923	.	T	A	.	.	MAF_INRAE=18.354;MAF_USDA=21.765
NC_035098.1	39429015	.	C	T	.	.	MAF_INRAE=23.333;MAF_USDA=20.833
NC_035098.1	39429016	.	C	T	.	.	MAF_INRAE=23.333;MAF_USDA=20.833
NC_035098.1	39429066	.	T	G	.	.	MAF_USDA=14.118
NC_035098.1	39429071	.	A	T	.	.	MAF_USDA=1.639
NC_035098.1	39429194	.	G	A	.	.	MAF_INRAE=40.506;MAF_USDA=39.412
NC_035098.1	39429196	.	C	A	.	.	MAF_USDA=8.197
NC_035098.1	39429272	.	C	A	.	.	MAF_INRAE=6.329;MAF_USDA=20.0
NC_035098.1	39429400	.	A	T	.	.	MAF_USDA=6.557
NC_035098.1	39429469	.	C	A	.	.	MAF_USDA=1.639
NC_035098.1	39429546	.	C	T	.	.	MAF_USDA=1.639
NC_035098.1	39429547	.	A	G	.	.	MAF_USDA=1.639
NC_035098.1	39429577	.	A	C	.	.	MAF_USDA=7.377
NC_035098.1	39429701	.	C	T	.	.	MAF_INRAE=12.5;MAF_USDA=1.667
NC_035098.1	39429721	.	A	T	.	.	MAF_USDA=12.5
NC_035098.1	39429833	.	G	A	.	.	MAF_USDA=11.475
NC_035098.1	39429881	.	G	A	.	.	MAF_USDA=7.647
NC_035098.1	39429926	.	C	T	.	.	MAF_USDA=2.5
NC_035098.1	39429945	.	C	A	.	.	MAF_INRAE=6.329
NC_035098.1	39429947	.	C	A	.	.	MAF_INRAE=5.0
NC_035098.1	39429948	.	A	G	.	.	MAF_INRAE=5.0
NC_035098.1	39429952	.	T	C	.	.	MAF_INRAE=5.0
NC_035098.1	39430130	.	G	C	.	.	MAF_USDA=1.639
NC_035098.1	39430164	.	C	A	.	.	MAF_USDA=20.0
NC_035098.1	39430252	.	G	A	.	.	MAF_USDA=1.639
NC_035098.1	39430253	.	T	A	.	.	MAF_USDA=1.639
NC_035098.1	39430254	.	C	G	.	.	MAF_USDA=28.235
NC_035098.1	39430259	.	C	A	.	.	MAF_USDA=17.647
NC_035098.1	39430381	.	C	T	.	.	MAF_USDA=5.738
NC_035098.1	39430499	.	A	T	.	.	MAF_INRAE=4.167;MAF_USDA=2.941
NC_035098.1	39430516	.	T	C	.	.	MAF_USDA=6.557
NC_035098.1	39430520	.	T	C	.	.	MAF_INRAE=4.167;MAF_USDA=2.941
NC_035098.1	39430542	.	A	C	.	.	MAF_INRAE=46.203;MAF_USDA=32.941
NC_035098.1	39430614	.	G	A	.	.	MAF_USDA=4.098
NC_035098.1	39430655	.	T	A	.	.	MAF_USDA=1.639
NC_035098.1	39430684	.	A	C	.	.	MAF_USDA=10.656
NC_035098.1	39430789	.	G	C	.	.	MAF_INRAE=39.241;MAF_USDA=34.706
NC_035098.1	39430882	.	A	C	.	.	MAF_INRAE=36.076;MAF_USDA=34.118
NC_035098.1	39430883	.	G	C	.	.	MAF_INRAE=27.5;MAF_USDA=33.529
NC_035098.1	39430895	.	T	C	.	.	MAF_INRAE=36.076;MAF_USDA=32.941
NC_035098.1	39430896	.	G	A	.	.	MAF_INRAE=27.5;MAF_USDA=32.941
NC_035098.1	39430988	.	G	A	.	.	MAF_USDA=3.279
NC_035098.1	39430998	.	T	A	.	.	MAF_USDA=11.176
NC_035098.1	39431027	.	G	A	.	.	MAF_INRAE=39.241;MAF_USDA=45.294
NC_035098.1	39431122	.	T	C	.	.	MAF_INRAE=6.329
NC_035098.1	39431148	.	C	G	.	.	MAF_INRAE=38.608;MAF_USDA=18.824
NC_035098.1	39431168	.	T	A	.	.	MAF_USDA=5.738
NC_035098.1	39431169	.	A	C	.	.	MAF_USDA=5.738
NC_035098.1	39431225	.	A	T	.	.	MAF_INRAE=18.333
NC_035098.1	39431266	.	C	G	.	.	MAF_INRAE=29.114;MAF_USDA=31.176
NC_035098.1	39431320	.	G	T	.	.	MAF_INRAE=29.114;MAF_USDA=28.824
NC_035098.1	39431397	.	C	T	.	.	MAF_USDA=4.098
NC_035098.1	39431625	.	A	G	.	.	MAF_INRAE=36.076;MAF_USDA=14.118
NC_035098.1	39431629	.	C	T	.	.	MAF_INRAE=2.5;MAF_USDA=3.279
NC_035098.1	39431640	.	C	A	.	.	MAF_USDA=1.639
NC_035098.1	39431682	.	G	T	.	.	MAF_INRAE=30.38;MAF_USDA=11.765
NC_035098.1	39431798	.	A	G	.	.	MAF_USDA=21.176
NC_035098.1	39431876	.	C	T	.	.	MAF_INRAE=31.013;MAF_USDA=15.294
NC_035098.1	39431881	.	C	A	.	.	MAF_INRAE=10.526;MAF_USDA=4.118
NC_035098.1	39431904	.	A	T	.	.	MAF_USDA=2.459
NC_035098.1	39431915	.	C	G	.	.	MAF_INRAE=22.152;MAF_USDA=43.529
NC_035098.1	39432039	.	T	C	.	.	MAF_USDA=2.459
NC_035098.1	39432104	.	G	A	.	.	MAF_INRAE=31.646;MAF_USDA=15.294
NC_035098.1	39432188	.	T	C	.	.	MAF_USDA=4.918
NC_035098.1	39432272	.	T	C	.	.	MAF_INRAE=3.165;MAF_USDA=23.529
NC_035098.1	39432464	.	C	T	.	.	MAF_INRAE=13.924;MAF_USDA=1.765
NC_035098.1	39432639	.	G	A	.	.	MAF_USDA=1.639
NC_035098.1	39432665	.	G	T	.	.	MAF_INRAE=28.481;MAF_USDA=10.0
NC_035098.1	39432706	.	C	A	.	.	MAF_INRAE=21.519;MAF_USDA=24.118
NC_035098.1	39432874	.	A	G	.	.	MAF_USDA=4.098
NC_035098.1	39433069	.	T	G	.	.	MAF_USDA=12.353
NC_035098.1	39433080	.	C	A	.	.	MAF_USDA=1.639
NC_035098.1	39433115	.	G	T	.	.	MAF_USDA=1.639
NC_035098.1	39433178	.	C	T	.	.	MAF_INRAE=38.333;MAF_USDA=41.765
NC_035098.1	39433197	.	A	G	.	.	MAF_USDA=1.639
NC_035098.1	39433294	.	G	T	.	.	MAF_USDA=2.459
NC_035098.1	39433355	.	T	G	.	.	MAF_INRAE=3.333
NC_035098.1	39433386	.	C	A	.	.	MAF_USDA=4.098
NC_035098.1	39433463	.	A	C	.	.	MAF_INRAE=5.0;MAF_USDA=2.083
NC_035098.1	39433721	.	C	A	.	.	MAF_USDA=3.279
NC_035098.1	39433862	.	G	T	.	.	MAF_USDA=4.098
NC_035098.1	39433892	.	T	A	.	.	MAF_USDA=9.016
NC_035098.1	39433938	.	G	A	.	.	MAF_USDA=3.279
NC_035098.1	39433969	.	G	A	.	.	MAF_USDA=1.639
NC_035098.1	39434064	.	C	T	.	.	MAF_INRAE=6.329;MAF_USDA=5.952
NC_035098.1	39434133	.	G	A	.	.	MAF_INRAE=3.165;MAF_USDA=4.118
NC_035098.1	39434181	.	T	A	.	.	MAF_INRAE=28.481;MAF_USDA=32.353
NC_035098.1	39434321	.	A	C	.	.	MAF_INRAE=29.114;MAF_USDA=25.882
NC_035098.1	39434322	.	T	A	.	.	MAF_INRAE=26.667;MAF_USDA=25.882
NC_035098.1	39434387	.	A	C	.	.	MAF_INRAE=29.114;MAF_USDA=24.706
NC_035098.1	39434628	.	C	A	.	.	MAF_INRAE=29.114;MAF_USDA=25.882
NC_035098.1	39434664	.	G	A	.	.	MAF_INRAE=31.646;MAF_USDA=27.059
NC_035098.1	39434695	.	C	A	.	.	MAF_INRAE=25.949;MAF_USDA=44.118
NC_035098.1	39434704	.	T	G	.	.	MAF_INRAE=31.646;MAF_USDA=27.647
NC_035098.1	39434727	.	G	T	.	.	MAF_INRAE=34.81;MAF_USDA=25.882
NC_035098.1	39434800	.	A	G	.	.	MAF_USDA=1.639
NC_035098.1	39434812	.	A	G	.	.	MAF_INRAE=1.667;MAF_USDA=1.176
NC_035098.1	39434844	.	A	C	.	.	MAF_USDA=9.836
NC_035098.1	39434878	.	T	C	.	.	MAF_INRAE=2.5;MAF_USDA=4.098
NC_035098.1	39434880	.	C	T	.	.	MAF_INRAE=41.772;MAF_USDA=47.059
NC_035098.1	39434935	.	T	C	.	.	MAF_INRAE=2.5
NC_035098.1	39434956	.	C	A	.	.	MAF_USDA=3.279
NC_035098.1	39435001	.	G	T	.	.	MAF_INRAE=2.5
NC_035098.1	39435022	.	G	T	.	.	MAF_INRAE=31.646;MAF_USDA=25.882
NC_035098.1	39435029	.	T	G	.	.	MAF_INRAE=2.5;MAF_USDA=1.639
NC_035098.1	39435031	.	A	C	.	.	MAF_USDA=12.295
NC_035098.1	39435070	.	G	C	.	.	MAF_INRAE=34.81;MAF_USDA=26.471
NC_035098.1	39435090	.	C	A	.	.	MAF_INRAE=3.333
NC_035098.1	39435160	.	C	T	.	.	MAF_INRAE=8.333
NC_035098.1	39435171	.	C	T	.	.	MAF_USDA=31.25
NC_035098.1	39435174	.	T	A	.	.	MAF_USDA=31.25
NC_035098.1	39435185	.	G	T	.	.	MAF_INRAE=6.962;MAF_USDA=33.333
NC_035098.1	39435187	.	A	T	.	.	MAF_INRAE=35.833;MAF_USDA=20.833
NC_035098.1	39435196	.	T	C	.	.	MAF_INRAE=2.5
NC_035098.1	39435215	.	G	A	.	.	MAF_INRAE=10.759;MAF_USDA=38.235
NC_035098.1	39435259	.	G	A	.	.	MAF_INRAE=6.962;MAF_USDA=36.471
NC_035098.1	39435319	.	T	C	.	.	MAF_INRAE=6.962;MAF_USDA=39.412
NC_035098.1	39435320	.	C	T	.	.	MAF_INRAE=35.833;MAF_USDA=10.0
NC_035098.1	39435327	.	G	A	.	.	MAF_INRAE=6.329
NC_035098.1	39435355	.	G	A	.	.	MAF_INRAE=38.608;MAF_USDA=45.294
NC_035098.1	39435401	.	T	A	.	.	MAF_USDA=9.016
NC_035098.1	39435407	.	T	A	.	.	MAF_USDA=9.016
NC_035098.1	39435409	.	A	C	.	.	MAF_INRAE=10.759;MAF_USDA=46.471
NC_035098.1	39435430	.	G	A	.	.	MAF_INRAE=6.962;MAF_USDA=38.824
NC_035098.1	39435444	.	C	G	.	.	MAF_USDA=1.639
NC_035098.1	39435534	.	T	G	.	.	MAF_INRAE=2.5
NC_035098.1	39435556	.	T	C	.	.	MAF_USDA=9.836
NC_035098.1	39435560	.	G	A	.	.	MAF_INRAE=31.646;MAF_USDA=17.647
NC_035098.1	39435624	.	C	A	.	.	MAF_INRAE=31.646;MAF_USDA=18.824
NC_035098.1	39435635	.	C	T	.	.	MAF_USDA=9.016
NC_035098.1	39435651	.	T	G	.	.	MAF_INRAE=31.646;MAF_USDA=17.059
NC_035098.1	39435784	.	A	C	.	.	MAF_INRAE=10.526;MAF_USDA=18.824
NC_035098.1	39435868	.	T	G	.	.	MAF_USDA=8.197
NC_035098.1	39435898	.	A	C	.	.	MAF_USDA=3.279
NC_035098.1	39435926	.	C	T	.	.	MAF_INRAE=3.333
NC_035098.1	39435939	.	G	A	.	.	MAF_INRAE=28.481;MAF_USDA=18.75
NC_035098.1	39435946	.	G	T	.	.	MAF_INRAE=2.5
NC_035098.1	39435987	.	G	A	.	.	MAF_INRAE=31.646;MAF_USDA=24.706
NC_035098.1	39435996	.	T	G	.	.	MAF_INRAE=31.646;MAF_USDA=25.294
NC_035098.1	39436013	.	T	A	.	.	MAF_USDA=9.016
NC_035098.1	39436023	.	C	T	.	.	MAF_INRAE=6.962
NC_035098.1	39436059	.	G	A	.	.	MAF_USDA=9.836
NC_035098.1	39436086	.	C	A	.	.	MAF_INRAE=28.481;MAF_USDA=9.412
NC_035098.1	39436112	.	T	G	.	.	MAF_INRAE=34.177;MAF_USDA=18.235
NC_035098.1	39436129	.	A	C	.	.	MAF_USDA=9.836
NC_035098.1	39436133	.	T	G	.	.	MAF_INRAE=34.177;MAF_USDA=25.882
NC_035098.1	39436155	.	T	G	.	.	MAF_INRAE=34.177;MAF_USDA=22.917
NC_035098.1	39436202	.	C	A	.	.	MAF_INRAE=31.646;MAF_USDA=22.917
NC_035098.1	39436220	.	C	T	.	.	MAF_INRAE=28.481;MAF_USDA=9.412
NC_035098.1	39436255	.	T	C	.	.	MAF_INRAE=2.5;MAF_USDA=1.639
NC_035098.1	39436284	.	T	A	.	.	MAF_INRAE=28.481;MAF_USDA=9.412
NC_035098.1	39436288	.	T	A	.	.	MAF_INRAE=38.333;MAF_USDA=17.647
NC_035098.1	39436325	.	G	T	.	.	MAF_INRAE=31.646;MAF_USDA=17.059
NC_035098.1	39436326	.	G	T	.	.	MAF_INRAE=2.5
NC_035098.1	39436329	.	G	C	.	.	MAF_INRAE=2.5
NC_035098.1	39436335	.	C	T	.	.	MAF_INRAE=2.5
NC_035098.1	39436383	.	G	A	.	.	MAF_INRAE=6.962;MAF_USDA=19.412
NC_035098.1	39436523	.	T	C	.	.	MAF_INRAE=6.329;MAF_USDA=16.471
NC_035098.1	39436567	.	A	G	.	.	MAF_USDA=10.656
NC_035098.1	39436588	.	A	G	.	.	MAF_INRAE=6.962;MAF_USDA=19.412
NC_035098.1	39436595	.	A	C	.	.	MAF_USDA=12.353
NC_035098.1	39436639	.	A	C	.	.	MAF_INRAE=48.734;MAF_USDA=34.118
NC_035098.1	39436640	.	C	A	.	.	MAF_INRAE=47.5;MAF_USDA=34.706
NC_035098.1	39436647	.	G	T	.	.	MAF_INRAE=10.127;MAF_USDA=2.353
NC_035098.1	39436779	.	G	A	.	.	MAF_USDA=3.279
NC_035098.1	39436879	.	T	C	.	.	MAF_INRAE=6.329;MAF_USDA=8.824
NC_035098.1	39437020	.	C	G	.	.	MAF_INRAE=3.333
NC_035098.1	39437035	.	G	T	.	.	MAF_INRAE=3.333
NC_035098.1	39437316	.	G	A	.	.	MAF_USDA=10.656
NC_035098.1	39437328	.	G	A	.	.	MAF_INRAE=2.5
NC_035098.1	39437345	.	T	C	.	.	MAF_INRAE=3.165;MAF_USDA=15.294
NC_035098.1	39437376	.	G	A	.	.	MAF_USDA=9.836
NC_035098.1	39437684	.	C	T	.	.	MAF_USDA=4.098
NC_035098.1	39437760	.	A	G	.	.	MAF_INRAE=3.165;MAF_USDA=14.706
NC_035098.1	39437815	.	G	A	.	.	MAF_INRAE=3.165;MAF_USDA=14.706
NC_035098.1	39437817	.	T	C	.	.	MAF_INRAE=2.5;MAF_USDA=14.706
NC_035098.1	39437905	.	C	T	.	.	MAF_INRAE=10.526;MAF_USDA=4.706
NC_035098.1	39437961	.	A	C	.	.	MAF_INRAE=3.165;MAF_USDA=15.294
NC_035098.1	39437970	.	G	T	.	.	MAF_USDA=2.459
NC_035098.1	39438146	.	C	T	.	.	MAF_USDA=1.639
NC_035098.1	39438150	.	A	C	.	.	MAF_INRAE=3.165;MAF_USDA=7.059
NC_035098.1	39438281	.	C	T	.	.	MAF_INRAE=3.333
NC_035098.1	39438313	.	T	C	.	.	MAF_USDA=2.459
NC_035098.1	39438384	.	T	C	.	.	MAF_INRAE=3.165;MAF_USDA=8.824
NC_035098.1	39438447	.	C	T	.	.	MAF_INRAE=3.165;MAF_USDA=7.647
NC_035098.1	39438462	.	T	A	.	.	MAF_INRAE=3.165;MAF_USDA=2.083
NC_035098.1	39438484	.	T	G	.	.	MAF_USDA=10.656
NC_035098.1	39438517	.	A	G	.	.	MAF_INRAE=6.962
NC_035098.1	39438551	.	C	T	.	.	MAF_USDA=11.475
NC_035098.1	39438655	.	T	A	.	.	MAF_INRAE=3.165;MAF_USDA=7.059
NC_035098.1	39438783	.	G	A	.	.	MAF_INRAE=1.667
NC_035098.1	39438885	.	G	C	.	.	MAF_INRAE=3.165;MAF_USDA=7.647
NC_035098.1	39438897	.	G	T	.	.	MAF_INRAE=3.165;MAF_USDA=7.647
NC_035098.1	39438935	.	C	T	.	.	MAF_USDA=11.475
NC_035098.1	39438941	.	G	A	.	.	MAF_USDA=11.475
NC_035098.1	39438951	.	C	G	.	.	MAF_INRAE=3.165;MAF_USDA=7.647
NC_035098.1	39438964	.	G	A	.	.	MAF_INRAE=3.165;MAF_USDA=7.647
NC_035098.1	39439094	.	G	A	.	.	MAF_INRAE=3.165;MAF_USDA=26.471
NC_035098.1	39439099	.	A	G	.	.	MAF_INRAE=3.165;MAF_USDA=26.471
NC_035098.1	39439113	.	C	T	.	.	MAF_INRAE=3.165;MAF_USDA=4.167
NC_035098.1	39439129	.	A	G	.	.	MAF_USDA=19.412
NC_035098.1	39439136	.	G	A	.	.	MAF_INRAE=10.127;MAF_USDA=50.0
NC_035098.1	39439140	.	G	A	.	.	MAF_USDA=10.656
NC_035098.1	39439187	.	G	C	.	.	MAF_USDA=2.083
NC_035098.1	39439229	.	A	G	.	.	MAF_INRAE=1.899;MAF_USDA=2.083
NC_035098.1	39439233	.	G	A	.	.	MAF_INRAE=1.667;MAF_USDA=7.059
NC_035098.1	39439261	.	C	T	.	.	MAF_USDA=1.639
NC_035098.1	39439262	.	G	A	.	.	MAF_INRAE=2.5
NC_035098.1	39439263	.	C	A	.	.	MAF_INRAE=2.5
NC_035098.1	39439303	.	G	T	.	.	MAF_INRAE=7.895
NC_035098.1	39439331	.	G	A	.	.	MAF_INRAE=2.5;MAF_USDA=15.574
NC_035098.1	39439403	.	G	A	.	.	MAF_USDA=2.083
NC_035098.1	39439451	.	A	T	.	.	MAF_INRAE=1.667
NC_035098.1	39439465	.	G	A	.	.	MAF_USDA=2.459
NC_035098.1	39439510	.	C	T	.	.	MAF_INRAE=2.632;MAF_USDA=2.083
NC_035098.1	39439588	.	T	A	.	.	MAF_USDA=43.75
NC_035098.1	39439671	.	C	T	.	.	MAF_USDA=33.333
NC_035098.1	39439696	.	G	A	.	.	MAF_USDA=13.043
NC_035098.1	39439750	.	A	C	.	.	MAF_USDA=4.348
NC_035098.1	39440404	.	T	A	.	.	MAF_USDA=2.083
NC_035098.1	39440462	.	C	T	.	.	MAF_USDA=10.833
NC_035098.1	39440470	.	A	T	.	.	MAF_USDA=8.824
NC_035098.1	39440475	.	C	T	.	.	MAF_USDA=8.824
NC_035098.1	39440527	.	T	C	.	.	MAF_INRAE=3.797;MAF_USDA=2.083
NC_035098.1	39440533	.	A	T	.	.	MAF_USDA=22.131
NC_035098.1	39440692	.	T	G	.	.	MAF_INRAE=3.165
NC_035098.1	39440701	.	A	G	.	.	MAF_INRAE=48.333
NC_035098.1	39440714	.	C	A	.	.	MAF_INRAE=48.333
NC_035098.1	39440726	.	G	A	.	.	MAF_INRAE=3.165;MAF_USDA=6.471
NC_035098.1	39440740	.	A	T	.	.	MAF_USDA=4.098
NC_035098.1	39440746	.	T	A	.	.	MAF_INRAE=4.167;MAF_USDA=10.656
NC_035098.1	39440849	.	A	T	.	.	MAF_INRAE=2.5
NC_035098.1	39440852	.	C	T	.	.	MAF_USDA=10.656
NC_035098.1	39440853	.	G	A	.	.	MAF_INRAE=2.5
NC_035098.1	39440865	.	C	T	.	.	MAF_INRAE=5.263;MAF_USDA=11.765
NC_035098.1	39440877	.	C	A	.	.	MAF_USDA=10.656
NC_035098.1	39440881	.	C	T	.	.	MAF_INRAE=5.0
NC_035098.1	39440915	.	G	C	.	.	MAF_USDA=10.656
NC_035098.1	39440945	.	C	G	.	.	MAF_INRAE=48.333
NC_035098.1	39440959	.	C	T	.	.	MAF_USDA=4.098
NC_035098.1	39440965	.	A	G	.	.	MAF_INRAE=3.165;MAF_USDA=6.471
NC_035098.1	39440968	.	C	A	.	.	MAF_INRAE=48.333
NC_035098.1	39440982	.	C	T	.	.	MAF_INRAE=47.5
NC_035098.1	39440994	.	G	T	.	.	MAF_INRAE=46.667
NC_035098.1	39441002	.	C	T	.	.	MAF_USDA=10.656
NC_035098.1	39441030	.	G	T	.	.	MAF_USDA=10.656
NC_035098.1	39441032	.	G	T	.	.	MAF_INRAE=47.5
NC_035098.1	39441045	.	T	C	.	.	MAF_INRAE=48.333;MAF_USDA=12.5
NC_035098.1	39441055	.	A	T	.	.	MAF_INRAE=47.5
NC_035098.1	39441082	.	A	C	.	.	MAF_INRAE=46.667
NC_035098.1	39441086	.	T	G	.	.	MAF_INRAE=10.127;MAF_USDA=26.471
NC_035098.1	39441087	.	T	G	.	.	MAF_INRAE=50.0
NC_035098.1	39441091	.	T	G	.	.	MAF_INRAE=47.5
NC_035098.1	39441098	.	T	G	.	.	MAF_INRAE=5.0;MAF_USDA=10.656
NC_035098.1	39441193	.	C	A	.	.	MAF_INRAE=46.667
NC_035098.1	39441204	.	A	G	.	.	MAF_INRAE=45.833
NC_035098.1	39441263	.	G	T	.	.	MAF_INRAE=48.333
NC_035098.1	39441310	.	T	C	.	.	MAF_USDA=28.235
NC_035098.1	39441336	.	G	A	.	.	MAF_USDA=1.639
NC_035098.1	39441398	.	G	A	.	.	MAF_USDA=3.279
NC_035098.1	39441426	.	G	A	.	.	MAF_INRAE=47.5
NC_035098.1	39441449	.	G	A	.	.	MAF_USDA=27.647
NC_035098.1	39441481	.	T	G	.	.	MAF_INRAE=1.899;MAF_USDA=7.647
NC_035098.1	39441505	.	C	A	.	.	MAF_USDA=1.639
NC_035098.1	39441510	.	A	T	.	.	MAF_USDA=5.738
NC_035098.1	39441514	.	C	T	.	.	MAF_INRAE=4.167;MAF_USDA=27.083
NC_035098.1	39441519	.	T	A	.	.	MAF_INRAE=3.165;MAF_USDA=7.059
NC_035098.1	39441559	.	T	A	.	.	MAF_USDA=4.918
NC_035098.1	39441585	.	G	A	.	.	MAF_USDA=2.083
NC_035098.1	39441596	.	C	G	.	.	MAF_USDA=2.083
NC_035098.1	39441616	.	T	C	.	.	MAF_USDA=2.083
NC_035098.1	39441652	.	G	T	.	.	MAF_USDA=4.167
NC_035098.1	39441670	.	T	G	.	.	MAF_USDA=4.167
NC_035098.1	39441686	.	G	A	.	.	MAF_USDA=4.167
NC_035098.1	39441751	.	T	G	.	.	MAF_USDA=2.083
NC_035098.1	39441790	.	G	C	.	.	MAF_USDA=2.083
NC_035098.1	39441792	.	A	T	.	.	MAF_USDA=4.167
NC_035098.1	39441812	.	A	C	.	.	MAF_USDA=2.083
NC_035098.1	39441849	.	T	G	.	.	MAF_USDA=4.167
NC_035098.1	39441862	.	A	T	.	.	MAF_USDA=2.083
NC_035098.1	39441976	.	A	G	.	.	MAF_USDA=2.083
NC_035098.1	39441988	.	G	A	.	.	MAF_USDA=4.167
NC_035098.1	39442007	.	A	C	.	.	MAF_USDA=2.083
NC_035098.1	39442040	.	G	T	.	.	MAF_USDA=2.083
NC_035098.1	39442043	.	G	A	.	.	MAF_USDA=2.083
NC_035098.1	39442049	.	T	C	.	.	MAF_USDA=2.083
NC_035098.1	39442108	.	A	C	.	.	MAF_USDA=2.083
NC_035098.1	39442117	.	C	T	.	.	MAF_USDA=2.083
NC_035098.1	39442128	.	A	C	.	.	MAF_USDA=2.083
NC_035098.1	39442178	.	C	A	.	.	MAF_USDA=2.083
NC_035098.1	39442193	.	G	A	.	.	MAF_USDA=2.083
NC_035098.1	39442213	.	A	G	.	.	MAF_USDA=2.083
NC_035098.1	39442215	.	G	A	.	.	MAF_USDA=2.083
NC_035098.1	39442223	.	C	T	.	.	MAF_USDA=2.083
NC_035098.1	39442281	.	G	T	.	.	MAF_USDA=4.167
NC_035098.1	39442287	.	T	G	.	.	MAF_USDA=29.167
NC_035098.1	39442306	.	A	G	.	.	MAF_USDA=2.083
NC_035098.1	39442384	.	G	A	.	.	MAF_USDA=2.083
NC_035098.1	39442455	.	A	G	.	.	MAF_USDA=2.083
NC_035098.1	39442462	.	G	A	.	.	MAF_USDA=2.083
NC_035098.1	39442468	.	G	T	.	.	MAF_USDA=2.083
NC_035098.1	39442533	.	T	G	.	.	MAF_INRAE=5.263;MAF_USDA=6.471
NC_035098.1	39442589	.	G	A	.	.	MAF_INRAE=5.263;MAF_USDA=6.471
NC_035098.1	39442604	.	A	G	.	.	MAF_INRAE=5.263;MAF_USDA=2.083
NC_035098.1	39442637	.	C	A	.	.	MAF_INRAE=5.263;MAF_USDA=5.952
NC_035098.1	39442649	.	G	T	.	.	MAF_INRAE=6.329;MAF_USDA=10.656
NC_035098.1	39442666	.	A	T	.	.	MAF_INRAE=2.532;MAF_USDA=6.471
NC_035098.1	39442749	.	C	A	.	.	MAF_INRAE=2.532;MAF_USDA=6.471
NC_035098.1	39442763	.	G	A	.	.	MAF_INRAE=8.861;MAF_USDA=14.286
NC_035098.1	39442790	.	T	C	.	.	MAF_INRAE=1.667;MAF_USDA=4.706
NC_035098.1	39442803	.	T	C	.	.	MAF_USDA=4.918
NC_035098.1	39442866	.	C	G	.	.	MAF_INRAE=15.0;MAF_USDA=47.59
NC_035098.1	39442870	.	C	A	.	.	MAF_INRAE=15.0;MAF_USDA=47.59
NC_035098.1	39442871	.	T	C	.	.	MAF_INRAE=15.0;MAF_USDA=47.59
NC_035098.1	39442872	.	T	A	.	.	MAF_INRAE=15.0;MAF_USDA=47.59
NC_035098.1	39442890	.	A	G	.	.	MAF_INRAE=43.333;MAF_USDA=27.976
NC_035098.1	39443349	.	T	G	.	.	MAF_INRAE=36.842;MAF_USDA=26.19
NC_035098.1	39443382	.	T	A	.	.	MAF_USDA=9.836
NC_035098.1	39443385	.	G	A	.	.	MAF_INRAE=10.526;MAF_USDA=9.016
NC_035098.1	39443393	.	G	A	.	.	MAF_INRAE=36.842;MAF_USDA=25.882
NC_035098.1	39443394	.	T	C	.	.	MAF_USDA=9.016
NC_035098.1	39443453	.	A	G	.	.	MAF_USDA=4.098
NC_035098.1	39443503	.	C	T	.	.	MAF_INRAE=2.5;MAF_USDA=6.471
NC_035098.1	39443601	.	A	T	.	.	MAF_INRAE=3.165;MAF_USDA=3.529
NC_035098.1	39443629	.	A	C	.	.	MAF_INRAE=3.165;MAF_USDA=3.529
NC_035098.1	39443637	.	C	T	.	.	MAF_INRAE=3.165;MAF_USDA=3.529
NC_035098.1	39443719	.	A	C	.	.	MAF_INRAE=2.5;MAF_USDA=4.918
NC_035098.1	39443775	.	T	C	.	.	MAF_INRAE=3.165;MAF_USDA=3.529
NC_035098.1	39443781	.	T	G	.	.	MAF_INRAE=3.165;MAF_USDA=2.083
NC_035098.1	39443854	.	A	G	.	.	MAF_INRAE=3.165;MAF_USDA=4.118
NC_035098.1	39443860	.	T	C	.	.	MAF_INRAE=5.696;MAF_USDA=10.656
NC_035098.1	39443863	.	T	C	.	.	MAF_INRAE=4.167;MAF_USDA=10.656
NC_035098.1	39443889	.	T	A	.	.	MAF_INRAE=3.165;MAF_USDA=4.118
NC_035098.1	39443990	.	G	A	.	.	MAF_INRAE=3.165;MAF_USDA=3.529
NC_035098.1	39444195	.	A	G	.	.	MAF_USDA=3.529
NC_035098.1	39444258	.	C	T	.	.	MAF_USDA=2.459
NC_035098.1	39444285	.	G	T	.	.	MAF_INRAE=3.165;MAF_USDA=4.118
NC_035098.1	39444320	.	G	T	.	.	MAF_INRAE=2.5;MAF_USDA=4.918
NC_035098.1	39444330	.	T	C	.	.	MAF_INRAE=3.165;MAF_USDA=3.529
NC_035098.1	39444336	.	T	A	.	.	MAF_INRAE=1.667;MAF_USDA=1.176
NC_035098.1	39444356	.	C	A	.	.	MAF_USDA=10.588
NC_035098.1	39444413	.	T	A	.	.	MAF_INRAE=3.165;MAF_USDA=3.529
NC_035098.1	39444424	.	G	A	.	.	MAF_INRAE=3.165;MAF_USDA=3.529
NC_035098.1	39444474	.	A	C	.	.	MAF_INRAE=3.165;MAF_USDA=4.706
NC_035098.1	39444478	.	A	G	.	.	MAF_INRAE=28.481;MAF_USDA=10.0
NC_035098.1	39444530	.	A	C	.	.	MAF_INRAE=3.165;MAF_USDA=3.529
NC_035098.1	39444531	.	C	A	.	.	MAF_INRAE=2.5;MAF_USDA=4.118
NC_035098.1	39444543	.	C	T	.	.	MAF_INRAE=3.165;MAF_USDA=4.118
NC_035098.1	39444579	.	C	T	.	.	MAF_INRAE=3.165;MAF_USDA=4.118
NC_035098.1	39444584	.	C	T	.	.	MAF_INRAE=3.165;MAF_USDA=3.529
NC_035098.1	39444585	.	A	G	.	.	MAF_INRAE=2.5;MAF_USDA=4.118
NC_035098.1	39444597	.	T	C	.	.	MAF_INRAE=3.165;MAF_USDA=3.529
NC_035098.1	39444611	.	T	G	.	.	MAF_INRAE=3.165;MAF_USDA=3.529
NC_035098.1	39444679	.	T	A	.	.	MAF_INRAE=3.165;MAF_USDA=4.118
NC_035098.1	39444749	.	G	T	.	.	MAF_INRAE=12.5;MAF_USDA=1.639
NC_035098.1	39444809	.	G	A	.	.	MAF_INRAE=5.063
NC_035098.1	39444810	.	G	A	.	.	MAF_INRAE=1.667
NC_035098.1	39444833	.	T	G	.	.	MAF_INRAE=1.667
NC_035098.1	39444834	.	C	T	.	.	MAF_INRAE=1.667
NC_035098.1	39444915	.	T	G	.	.	MAF_INRAE=3.165;MAF_USDA=3.529
NC_035098.1	39444925	.	T	C	.	.	MAF_INRAE=10.127;MAF_USDA=38.824
NC_035098.1	39444970	.	C	T	.	.	MAF_INRAE=3.165;MAF_USDA=3.529
NC_035098.1	39444977	.	C	T	.	.	MAF_INRAE=48.734;MAF_USDA=27.647
NC_035098.1	39445033	.	T	A	.	.	MAF_USDA=12.5
NC_035098.1	39445046	.	G	A	.	.	MAF_INRAE=3.165;MAF_USDA=2.941
NC_035098.1	39445121	.	T	G	.	.	MAF_INRAE=3.165;MAF_USDA=3.529
NC_035098.1	39445144	.	T	C	.	.	MAF_USDA=29.167
NC_035098.1	39445187	.	G	T	.	.	MAF_INRAE=3.165;MAF_USDA=3.529
NC_035098.1	39445190	.	C	A	.	.	MAF_INRAE=2.5;MAF_USDA=3.529
NC_035098.1	39445254	.	T	A	.	.	MAF_INRAE=3.165;MAF_USDA=3.529
NC_035098.1	39445285	.	C	T	.	.	MAF_INRAE=2.532;MAF_USDA=4.118
NC_035098.1	39445359	.	G	T	.	.	MAF_USDA=3.529
NC_035098.1	39445364	.	T	C	.	.	MAF_INRAE=44.937;MAF_USDA=29.412
NC_035098.1	39445373	.	T	A	.	.	MAF_USDA=18.033
NC_035098.1	39445398	.	T	A	.	.	MAF_INRAE=47.468;MAF_USDA=47.059
NC_035098.1	39445400	.	G	A	.	.	MAF_INRAE=48.333;MAF_USDA=28.235
NC_035098.1	39445434	.	A	G	.	.	MAF_USDA=3.279
NC_035098.1	39445440	.	T	C	.	.	MAF_INRAE=28.481;MAF_USDA=10.588
NC_035098.1	39445447	.	A	C	.	.	MAF_INRAE=25.316;MAF_USDA=41.765
NC_035098.1	39445500	.	T	C	.	.	MAF_INRAE=2.5
NC_035098.1	39445501	.	G	A	.	.	MAF_INRAE=48.734;MAF_USDA=38.824
NC_035098.1	39445540	.	A	G	.	.	MAF_INRAE=4.167;MAF_USDA=7.647
NC_035098.1	39445572	.	C	T	.	.	MAF_USDA=1.639
NC_035098.1	39445606	.	A	G	.	.	MAF_INRAE=10.127;MAF_USDA=28.824
NC_035098.1	39445615	.	C	A	.	.	MAF_USDA=3.529
NC_035098.1	39445744	.	C	A	.	.	MAF_INRAE=3.165;MAF_USDA=4.118
NC_035098.1	39445745	.	A	G	.	.	MAF_INRAE=2.5;MAF_USDA=4.118
NC_035098.1	39445748	.	C	T	.	.	MAF_INRAE=36.667;MAF_USDA=11.765
NC_035098.1	39445749	.	C	T	.	.	MAF_INRAE=36.667;MAF_USDA=11.765
NC_035098.1	39445849	.	T	C	.	.	MAF_USDA=22.917
NC_035098.1	39446053	.	G	A	.	.	MAF_USDA=25.0
NC_035098.1	39446902	.	G	A	.	.	MAF_USDA=30.435
NC_035098.1	39447058	.	G	A	.	.	MAF_USDA=28.824
NC_035098.1	39447084	.	G	A	.	.	MAF_USDA=4.098
NC_035098.1	39447104	.	C	A	.	.	MAF_USDA=15.882
NC_035098.1	39447114	.	G	T	.	.	MAF_USDA=28.824
NC_035098.1	39447158	.	T	C	.	.	MAF_USDA=6.557
NC_035098.1	39447240	.	C	A	.	.	MAF_USDA=1.639
NC_035098.1	39447241	.	T	A	.	.	MAF_USDA=1.639
NC_035098.1	39447242	.	G	A	.	.	MAF_USDA=1.639
NC_035098.1	39447292	.	A	T	.	.	MAF_INRAE=44.937;MAF_USDA=38.235
NC_035098.1	39447294	.	G	A	.	.	MAF_USDA=4.098
NC_035098.1	39447384	.	G	C	.	.	MAF_USDA=3.279
NC_035098.1	39447584	.	G	T	.	.	MAF_INRAE=10.0
NC_035098.1	39447768	.	G	A	.	.	MAF_INRAE=5.063;MAF_USDA=3.279
NC_035098.1	39447838	.	T	A	.	.	MAF_USDA=2.941
NC_035098.1	39448065	.	A	T	.	.	MAF_INRAE=17.722;MAF_USDA=2.459
NC_035098.1	39448135	.	G	A	.	.	MAF_USDA=3.279
NC_035098.1	39448153	.	G	A	.	.	MAF_USDA=6.557
NC_035098.1	39448159	.	C	T	.	.	MAF_USDA=4.098
NC_035098.1	39448236	.	C	T	.	.	MAF_INRAE=36.076;MAF_USDA=48.235
NC_035098.1	39448297	.	G	A	.	.	MAF_INRAE=25.949;MAF_USDA=6.557
NC_035098.1	39448439	.	G	A	.	.	MAF_INRAE=25.949;MAF_USDA=6.557
NC_035098.1	39448479	.	C	T	.	.	MAF_INRAE=3.333
NC_035098.1	39448527	.	G	C	.	.	MAF_INRAE=35.443;MAF_USDA=50.0
NC_035098.1	39448622	.	G	C	.	.	MAF_INRAE=42.105;MAF_USDA=41.667
NC_035098.1	39448624	.	G	C	.	.	MAF_USDA=43.75
NC_035098.1	39448706	.	C	G	.	.	MAF_INRAE=13.924
NC_035098.1	39448748	.	G	T	.	.	MAF_USDA=4.167
NC_035098.1	39448781	.	G	T	.	.	MAF_INRAE=29.747;MAF_USDA=26.786
NC_035098.1	39448822	.	A	C	.	.	MAF_USDA=3.333
NC_035098.1	39448888	.	A	G	.	.	MAF_USDA=39.13
NC_035098.1	39448905	.	T	G	.	.	MAF_INRAE=42.5
NC_035098.1	39448954	.	G	T	.	.	MAF_INRAE=34.211;MAF_USDA=35.294
NC_035098.1	39448967	.	T	G	.	.	MAF_INRAE=34.211;MAF_USDA=39.412
NC_035098.1	39448978	.	G	A	.	.	MAF_USDA=2.459
NC_035098.1	39449055	.	A	T	.	.	MAF_USDA=4.167
NC_035098.1	39449060	.	T	A	.	.	MAF_INRAE=28.481;MAF_USDA=44.048
NC_035098.1	39449075	.	A	T	.	.	MAF_INRAE=4.43
NC_035098.1	39449111	.	C	T	.	.	MAF_USDA=2.941
NC_035098.1	39449137	.	G	A	.	.	MAF_INRAE=37.342;MAF_USDA=48.824
NC_035098.1	39449174	.	A	C	.	.	MAF_INRAE=36.709;MAF_USDA=47.647
NC_035098.1	39449175	.	C	A	.	.	MAF_INRAE=35.0;MAF_USDA=47.647
NC_035098.1	39449189	.	T	C	.	.	MAF_INRAE=36.709;MAF_USDA=47.647
NC_035098.1	39449210	.	G	A	.	.	MAF_USDA=5.882
NC_035098.1	39449220	.	G	T	.	.	MAF_INRAE=37.342;MAF_USDA=47.647
NC_035098.1	39449234	.	C	T	.	.	MAF_INRAE=9.167;MAF_USDA=4.098
NC_035098.1	39449276	.	G	A	.	.	MAF_USDA=3.279
NC_035098.1	39449357	.	A	T	.	.	MAF_INRAE=37.342;MAF_USDA=48.235
NC_035098.1	39449371	.	G	T	.	.	MAF_INRAE=37.342;MAF_USDA=47.647
NC_035098.1	39449445	.	C	T	.	.	MAF_INRAE=36.709;MAF_USDA=46.471
NC_035098.1	39449538	.	T	G	.	.	MAF_USDA=44.706
NC_035098.1	39449540	.	G	C	.	.	MAF_USDA=44.706
NC_035098.1	39449565	.	G	T	.	.	MAF_USDA=44.706
NC_035098.1	39449593	.	G	A	.	.	MAF_USDA=39.583
NC_035098.1	39449612	.	C	T	.	.	MAF_USDA=46.471
NC_035098.1	39449624	.	C	G	.	.	MAF_USDA=3.333
NC_035098.1	39449635	.	A	G	.	.	MAF_USDA=7.627
NC_035098.1	39449636	.	C	T	.	.	MAF_USDA=7.627
NC_035098.1	39449637	.	G	A	.	.	MAF_USDA=36.747
NC_035098.1	39449638	.	A	G	.	.	MAF_USDA=7.627
NC_035098.1	39449651	.	C	T	.	.	MAF_USDA=4.31
NC_035098.1	39449652	.	G	A	.	.	MAF_USDA=38.415
NC_035098.1	39449692	.	C	T	.	.	MAF_INRAE=30.0;MAF_USDA=47.619
NC_035098.1	39449725	.	A	C	.	.	MAF_INRAE=36.709;MAF_USDA=47.619
NC_035098.1	39449744	.	T	C	.	.	MAF_INRAE=37.342;MAF_USDA=47.024
NC_035098.1	39449763	.	A	T	.	.	MAF_INRAE=37.342;MAF_USDA=48.214
NC_035098.1	39449769	.	G	A	.	.	MAF_INRAE=37.342;MAF_USDA=47.619
NC_035098.1	39449799	.	C	T	.	.	MAF_INRAE=36.709;MAF_USDA=43.452
NC_035098.1	39449840	.	C	T	.	.	MAF_INRAE=47.468;MAF_USDA=46.471
NC_035098.1	39449879	.	T	A	.	.	MAF_INRAE=47.468;MAF_USDA=48.235
NC_035098.1	39449880	.	T	C	.	.	MAF_INRAE=47.5;MAF_USDA=48.235
NC_035098.1	39449886	.	T	C	.	.	MAF_INRAE=47.468;MAF_USDA=45.294
NC_035098.1	39450001	.	C	T	.	.	MAF_INRAE=14.557;MAF_USDA=14.583
NC_035098.1	39450067	.	T	C	.	.	MAF_INRAE=32.911;MAF_USDA=40.588
NC_035098.1	39450110	.	C	T	.	.	MAF_INRAE=32.278;MAF_USDA=41.176
NC_035098.1	39450140	.	G	A	.	.	MAF_USDA=22.917
NC_035098.1	39450170	.	A	G	.	.	MAF_INRAE=37.342;MAF_USDA=46.471
NC_035098.1	39450194	.	T	C	.	.	MAF_INRAE=37.342;MAF_USDA=46.471
NC_035098.1	39450203	.	G	A	.	.	MAF_INRAE=37.342;MAF_USDA=46.471
NC_035098.1	39450236	.	T	C	.	.	MAF_INRAE=37.342;MAF_USDA=48.235
NC_035098.1	39450269	.	A	G	.	.	MAF_USDA=1.639
NC_035098.1	39450311	.	G	A	.	.	MAF_INRAE=32.911;MAF_USDA=40.588
NC_035098.1	39450318	.	C	T	.	.	MAF_INRAE=37.342;MAF_USDA=48.235
NC_035098.1	39450445	.	G	T	.	.	MAF_INRAE=33.544;MAF_USDA=41.071
NC_035098.1	39450572	.	A	G	.	.	MAF_USDA=1.639
NC_035098.1	39450620	.	G	A	.	.	MAF_INRAE=32.911;MAF_USDA=40.0
NC_035098.1	39450683	.	G	T	.	.	MAF_INRAE=3.165
NC_035098.1	39450734	.	T	C	.	.	MAF_INRAE=37.342;MAF_USDA=47.059
NC_035098.1	39450761	.	A	C	.	.	MAF_INRAE=37.342;MAF_USDA=45.882
NC_035098.1	39450833	.	C	A	.	.	MAF_INRAE=4.43;MAF_USDA=1.765
NC_035098.1	39450855	.	C	T	.	.	MAF_USDA=4.918
NC_035098.1	39450872	.	A	T	.	.	MAF_USDA=7.059
NC_035098.1	39450905	.	C	A	.	.	MAF_INRAE=33.544;MAF_USDA=45.294
NC_035098.1	39450979	.	T	G	.	.	MAF_INRAE=37.342;MAF_USDA=47.647
NC_035098.1	39450989	.	T	G	.	.	MAF_USDA=7.647
NC_035098.1	39451009	.	A	G	.	.	MAF_USDA=2.459
NC_035098.1	39451017	.	G	A	.	.	MAF_INRAE=10.526;MAF_USDA=4.118
NC_035098.1	39451069	.	A	G	.	.	MAF_INRAE=37.342;MAF_USDA=45.882
NC_035098.1	39451084	.	A	G	.	.	MAF_INRAE=36.709;MAF_USDA=45.833
NC_035098.1	39451086	.	G	T	.	.	MAF_INRAE=35.0;MAF_USDA=26.19
NC_035098.1	39451200	.	G	A	.	.	MAF_INRAE=4.43;MAF_USDA=5.882
NC_035098.1	39451224	.	A	G	.	.	MAF_INRAE=15.19;MAF_USDA=14.583
NC_035098.1	39451394	.	A	T	.	.	MAF_INRAE=32.911;MAF_USDA=34.706
NC_035098.1	39451395	.	A	T	.	.	MAF_INRAE=31.667;MAF_USDA=34.706
NC_035098.1	39451401	.	G	A	.	.	MAF_INRAE=28.481;MAF_USDA=25.882
NC_035098.1	39451458	.	C	A	.	.	MAF_INRAE=3.797;MAF_USDA=7.647
NC_035098.1	39451505	.	G	T	.	.	MAF_USDA=1.639
NC_035098.1	39451520	.	A	G	.	.	MAF_INRAE=37.342;MAF_USDA=44.118
NC_035098.1	39451524	.	A	G	.	.	MAF_INRAE=15.833;MAF_USDA=9.412
NC_035098.1	39451600	.	A	G	.	.	MAF_INRAE=26.582;MAF_USDA=41.667
NC_035098.1	39451602	.	G	A	.	.	MAF_INRAE=23.333;MAF_USDA=31.765
NC_035098.1	39451620	.	G	A	.	.	MAF_USDA=3.279
NC_035098.1	39452407	.	C	T	.	.	MAF_USDA=15.663
NC_035098.1	39452483	.	G	A	.	.	MAF_USDA=30.588
NC_035098.1	39452520	.	G	A	.	.	MAF_USDA=1.639
NC_035098.1	39452537	.	A	G	.	.	MAF_INRAE=8.333;MAF_USDA=8.824
NC_035098.1	39452581	.	C	G	.	.	MAF_INRAE=26.582;MAF_USDA=30.0
NC_035098.1	39452584	.	T	C	.	.	MAF_INRAE=23.333;MAF_USDA=30.0
NC_035098.1	39452586	.	A	C	.	.	MAF_INRAE=23.333;MAF_USDA=30.0
NC_035098.1	39452633	.	G	T	.	.	MAF_INRAE=26.582;MAF_USDA=29.762
NC_035098.1	39452687	.	C	A	.	.	MAF_INRAE=31.013;MAF_USDA=29.412
NC_035098.1	39452809	.	T	C	.	.	MAF_INRAE=40.506;MAF_USDA=48.824
NC_035098.1	39452828	.	C	A	.	.	MAF_USDA=4.918
NC_035098.1	39452882	.	C	G	.	.	MAF_INRAE=46.203;MAF_USDA=28.824
NC_035098.1	39452920	.	AGTGTA	AGTGTG	.	.	MAF_USDA=25.0
NC_035098.1	39452925	.	A	G	.	.	MAF_INRAE=36.667
NC_035098.1	39452937	.	T	C	.	.	MAF_INRAE=13.291;MAF_USDA=48.214
NC_035098.1	39452955	.	G	T	.	.	MAF_INRAE=6.329;MAF_USDA=10.588
NC_035098.1	39452978	.	G	T	.	.	MAF_INRAE=48.734;MAF_USDA=18.235
NC_035098.1	39453218	.	C	T	.	.	MAF_USDA=2.353
NC_035098.1	39453283	.	G	T	.	.	MAF_USDA=3.279
NC_035098.1	39453317	.	G	A	.	.	MAF_INRAE=27.215;MAF_USDA=22.941
NC_035098.1	39453364	.	A	G	.	.	MAF_INRAE=27.215;MAF_USDA=25.882
NC_035098.1	39453435	.	T	C	.	.	MAF_INRAE=27.215;MAF_USDA=22.941
NC_035098.1	39453471	.	G	A	.	.	MAF_INRAE=44.937;MAF_USDA=42.941
NC_035098.1	39453473	.	C	A	.	.	MAF_INRAE=29.167;MAF_USDA=26.471
NC_035098.1	39453480	.	G	T	.	.	MAF_INRAE=27.848;MAF_USDA=23.529
NC_035098.1	39453485	.	G	A	.	.	MAF_USDA=1.639
NC_035098.1	39453497	.	T	C	.	.	MAF_USDA=1.639
NC_035098.1	39453544	.	T	G	.	.	MAF_INRAE=8.861;MAF_USDA=5.294
NC_035098.1	39453567	.	T	C	.	.	MAF_INRAE=27.215;MAF_USDA=22.353
NC_035098.1	39453574	.	T	A	.	.	MAF_INRAE=27.215;MAF_USDA=22.353
NC_035098.1	39453590	.	T	C	.	.	MAF_INRAE=45.0;MAF_USDA=45.294
NC_035098.1	39453614	.	T	G	.	.	MAF_INRAE=27.215;MAF_USDA=24.118
NC_035098.1	39453638	.	A	G	.	.	MAF_INRAE=15.823;MAF_USDA=18.824
NC_035098.1	39453645	.	T	A	.	.	MAF_INRAE=8.228
NC_035098.1	39453671	.	G	T	.	.	MAF_INRAE=27.215;MAF_USDA=21.765
NC_035098.1	39453682	.	T	C	.	.	MAF_USDA=1.765
NC_035098.1	39453719	.	G	T	.	.	MAF_INRAE=27.215;MAF_USDA=21.176
NC_035098.1	39453730	.	A	G	.	.	MAF_USDA=4.918
NC_035098.1	39453794	.	A	C	.	.	MAF_INRAE=27.215;MAF_USDA=22.353
NC_035098.1	39453818	.	A	G	.	.	MAF_INRAE=27.215;MAF_USDA=22.941
NC_035098.1	39453852	.	A	G	.	.	MAF_INRAE=26.582;MAF_USDA=23.529
NC_035098.1	39453879	.	T	C	.	.	MAF_INRAE=7.5;MAF_USDA=2.459
NC_035098.1	39453903	.	C	T	.	.	MAF_USDA=4.098
NC_035098.1	39453972	.	A	G	.	.	MAF_INRAE=18.987
NC_035098.1	39454007	.	A	T	.	.	MAF_INRAE=7.5;MAF_USDA=3.279
NC_035098.1	39454125	.	G	A	.	.	MAF_INRAE=27.215;MAF_USDA=24.706
NC_035098.1	39454152	.	A	C	.	.	MAF_INRAE=27.215;MAF_USDA=24.118
NC_035098.1	39454236	.	G	A	.	.	MAF_INRAE=18.987;MAF_USDA=4.706
NC_035098.1	39454254	.	G	A	.	.	MAF_USDA=1.639
NC_035098.1	39454374	.	T	C	.	.	MAF_INRAE=15.823;MAF_USDA=18.235
NC_035098.1	39454446	.	T	A	.	.	MAF_USDA=1.639
NC_035098.1	39454527	.	C	T	.	.	MAF_USDA=14.706
NC_035098.1	39454535	.	C	T	.	.	MAF_INRAE=26.582;MAF_USDA=24.706
NC_035098.1	39454567	.	A	G	.	.	MAF_INRAE=27.215;MAF_USDA=23.529
NC_035098.1	39454569	.	C	T	.	.	MAF_INRAE=29.167;MAF_USDA=23.529
NC_035098.1	39454616	.	T	C	.	.	MAF_USDA=4.918
NC_035098.1	39454643	.	A	G	.	.	MAF_USDA=1.639
NC_035098.1	39454645	.	C	A	.	.	MAF_USDA=4.098
NC_035098.1	39454703	.	A	C	.	.	MAF_USDA=1.639
NC_035098.1	39454705	.	T	C	.	.	MAF_INRAE=27.215;MAF_USDA=22.353
NC_035098.1	39454744	.	A	G	.	.	MAF_INRAE=27.215;MAF_USDA=22.941
NC_035098.1	39454787	.	G	C	.	.	MAF_INRAE=18.987;MAF_USDA=4.706
NC_035098.1	39454871	.	G	A	.	.	MAF_INRAE=15.823;MAF_USDA=21.176
NC_035098.1	39454904	.	A	G	.	.	MAF_USDA=1.639
NC_035098.1	39454919	.	G	A	.	.	MAF_INRAE=26.582;MAF_USDA=21.176
NC_035098.1	39454942	.	G	A	.	.	MAF_INRAE=7.5
NC_035098.1	39454965	.	C	A	.	.	MAF_INRAE=7.5;MAF_USDA=3.279
NC_035098.1	39454972	.	G	A	.	.	MAF_INRAE=7.5;MAF_USDA=3.279
NC_035098.1	39455241	.	G	T	.	.	MAF_INRAE=7.595;MAF_USDA=20.0
NC_035098.1	39455242	.	T	G	.	.	MAF_INRAE=6.667;MAF_USDA=20.588
NC_035098.1	39455276	.	C	T	.	.	MAF_USDA=8.824
NC_035098.1	39455329	.	C	A	.	.	MAF_USDA=3.279
NC_035098.1	39455335	.	C	T	.	.	MAF_INRAE=8.228;MAF_USDA=20.588
NC_035098.1	39455359	.	C	A	.	.	MAF_INRAE=8.228;MAF_USDA=19.412
NC_035098.1	39455366	.	C	T	.	.	MAF_USDA=3.279
NC_035098.1	39455398	.	A	T	.	.	MAF_INRAE=14.557;MAF_USDA=49.412
NC_035098.1	39455632	.	G	A	.	.	MAF_USDA=3.529
NC_035098.1	39455636	.	A	G	.	.	MAF_INRAE=13.924;MAF_USDA=21.765
NC_035098.1	39455779	.	T	G	.	.	MAF_USDA=1.639
NC_035098.1	39455851	.	C	T	.	.	MAF_INRAE=8.228;MAF_USDA=7.377
NC_035098.1	39455875	.	C	T	.	.	MAF_USDA=2.941
NC_035098.1	39455958	.	G	T	.	.	MAF_INRAE=40.506;MAF_USDA=31.176
NC_035098.1	39455998	.	G	A	.	.	MAF_INRAE=10.759;MAF_USDA=46.471
NC_035098.1	39456006	.	A	G	.	.	MAF_USDA=2.459
NC_035098.1	39456054	.	G	A	.	.	MAF_INRAE=7.5;MAF_USDA=5.738
NC_035098.1	39456066	.	G	C	.	.	MAF_INRAE=7.5;MAF_USDA=5.738
NC_035098.1	39456084	.	G	C	.	.	MAF_INRAE=7.5;MAF_USDA=5.738
NC_035098.1	39456111	.	T	C	.	.	MAF_INRAE=17.5
NC_035098.1	39456139	.	T	G	.	.	MAF_INRAE=15.823;MAF_USDA=10.0
NC_035098.1	39456159	.	C	T	.	.	MAF_INRAE=29.747;MAF_USDA=24.118
NC_035098.1	39456165	.	T	G	.	.	MAF_INRAE=29.747;MAF_USDA=23.529
NC_035098.1	39456176	.	A	C	.	.	MAF_INRAE=7.5
NC_035098.1	39456178	.	A	G	.	.	MAF_INRAE=7.5
NC_035098.1	39456183	.	T	C	.	.	MAF_INRAE=7.5
NC_035098.1	39456187	.	G	T	.	.	MAF_USDA=2.353
NC_035098.1	39456227	.	G	T	.	.	MAF_INRAE=7.595;MAF_USDA=42.941
NC_035098.1	39456228	.	A	T	.	.	MAF_INRAE=8.228;MAF_USDA=5.738
NC_035098.1	39456235	.	G	A	.	.	MAF_USDA=3.279
NC_035098.1	39456282	.	C	T	.	.	MAF_USDA=3.279
NC_035098.1	39456322	.	A	G	.	.	MAF_USDA=4.918
NC_035098.1	39456344	.	G	T	.	.	MAF_INRAE=10.526;MAF_USDA=7.059
NC_035098.1	39456455	.	G	A	.	.	MAF_INRAE=8.228;MAF_USDA=4.098
NC_035098.1	39456552	.	G	A	.	.	MAF_USDA=1.639
NC_035098.1	39456588	.	A	G	.	.	MAF_INRAE=7.5;MAF_USDA=5.738
NC_035098.1	39456697	.	T	C	.	.	MAF_USDA=3.279
NC_035098.1	39456939	.	G	C	.	.	MAF_INRAE=29.114;MAF_USDA=38.824
NC_035098.1	39456947	.	T	C	.	.	MAF_USDA=3.529
NC_035098.1	39456977	.	A	T	.	.	MAF_USDA=3.279
NC_035098.1	39457008	.	T	G	.	.	MAF_USDA=3.279
NC_035098.1	39457009	.	G	A	.	.	MAF_USDA=3.279
NC_035098.1	39457015	.	A	G	.	.	MAF_INRAE=15.19;MAF_USDA=4.706
NC_035098.1	39457040	.	T	A	.	.	MAF_INRAE=30.833;MAF_USDA=19.672
NC_035098.1	39457058	.	A	G	.	.	MAF_USDA=3.279
NC_035098.1	39457068	.	G	A	.	.	MAF_USDA=4.098
NC_035098.1	39457099	.	C	A	.	.	MAF_USDA=1.639
NC_035098.1	39457120	.	C	A	.	.	MAF_INRAE=8.228
NC_035098.1	39457193	.	T	G	.	.	MAF_INRAE=15.823;MAF_USDA=42.353
NC_035098.1	39457485	.	A	G	.	.	MAF_USDA=3.279
NC_035098.1	39457502	.	A	G	.	.	MAF_USDA=4.167
NC_035098.1	39457543	.	C	G	.	.	MAF_USDA=5.738
NC_035098.1	39457559	.	G	A	.	.	MAF_INRAE=6.667;MAF_USDA=5.738
NC_035098.1	39457594	.	C	A	.	.	MAF_INRAE=7.595;MAF_USDA=34.706
NC_035098.1	39457820	.	C	G	.	.	MAF_USDA=3.279
NC_035098.1	39457885	.	A	T	.	.	MAF_INRAE=8.228;MAF_USDA=6.557
NC_035098.1	39457987	.	C	T	.	.	MAF_USDA=4.118
NC_035098.1	39458015	.	G	T	.	.	MAF_USDA=2.941
NC_035098.1	39458108	.	A	G	.	.	MAF_USDA=6.557
NC_035098.1	39458125	.	G	A	.	.	MAF_INRAE=1.667;MAF_USDA=7.377
NC_035098.1	39458132	.	T	G	.	.	MAF_INRAE=1.667;MAF_USDA=7.377
NC_035098.1	39458144	.	G	A	.	.	MAF_INRAE=6.962;MAF_USDA=10.417
NC_035098.1	39458152	.	C	T	.	.	MAF_INRAE=2.5
NC_035098.1	39458155	.	T	G	.	.	MAF_INRAE=2.5
NC_035098.1	39458161	.	C	T	.	.	MAF_INRAE=3.333;MAF_USDA=6.471
NC_035098.1	39458162	.	A	G	.	.	MAF_INRAE=3.333
NC_035098.1	39458182	.	A	G	.	.	MAF_INRAE=1.667
NC_035098.1	39458336	.	C	T	.	.	MAF_INRAE=10.526;MAF_USDA=7.059
NC_035098.1	39458407	.	T	C	.	.	MAF_INRAE=15.823
NC_035098.1	39458413	.	C	G	.	.	MAF_INRAE=8.228
NC_035098.1	39458427	.	G	C	.	.	MAF_INRAE=5.833;MAF_USDA=5.738
NC_035098.1	39458435	.	A	T	.	.	MAF_USDA=5.738
NC_035098.1	39458437	.	G	T	.	.	MAF_USDA=5.738
NC_035098.1	39458592	.	A	G	.	.	MAF_INRAE=8.228;MAF_USDA=5.738
NC_035098.1	39458603	.	C	T	.	.	MAF_USDA=3.279
NC_035098.1	39458606	.	T	C	.	.	MAF_USDA=3.279
NC_035098.1	39458656	.	T	A	.	.	MAF_USDA=1.639
NC_035098.1	39458835	.	C	A	.	.	MAF_INRAE=6.667;MAF_USDA=9.016
NC_035098.1	39458935	.	G	A	.	.	MAF_INRAE=7.595;MAF_USDA=34.118
NC_035098.1	39458948	.	G	A	.	.	MAF_INRAE=7.595;MAF_USDA=34.118
NC_035098.1	39458953	.	G	A	.	.	MAF_USDA=3.279
NC_035098.1	39458955	.	G	A	.	.	MAF_INRAE=8.228
NC_035098.1	39458984	.	G	T	.	.	MAF_USDA=3.279
NC_035098.1	39459053	.	T	C	.	.	MAF_USDA=5.738
NC_035098.1	39459085	.	G	A	.	.	MAF_INRAE=7.595;MAF_USDA=34.118
NC_035098.1	39459216	.	T	G	.	.	MAF_INRAE=2.5;MAF_USDA=1.639
NC_035098.1	39459289	.	C	T	.	.	MAF_INRAE=10.0;MAF_USDA=4.098
NC_035098.1	39459308	.	G	A	.	.	MAF_USDA=4.167
NC_035098.1	39459333	.	T	C	.	.	MAF_USDA=1.639
NC_035098.1	39459334	.	T	C	.	.	MAF_INRAE=15.823;MAF_USDA=8.333
NC_035098.1	39459342	.	G	T	.	.	MAF_INRAE=15.823;MAF_USDA=8.333
NC_035098.1	39459374	.	G	A	.	.	MAF_USDA=2.459
NC_035098.1	39459376	.	C	A	.	.	MAF_USDA=2.459
NC_035098.1	39459390	.	T	C	.	.	MAF_INRAE=43.038;MAF_USDA=45.294
NC_035098.1	39459396	.	C	T	.	.	MAF_USDA=3.279
NC_035098.1	39459397	.	G	A	.	.	MAF_INRAE=15.823;MAF_USDA=10.417
NC_035098.1	39459410	.	T	C	.	.	MAF_INRAE=1.667
NC_035098.1	39459413	.	T	C	.	.	MAF_USDA=1.765
NC_035098.1	39459442	.	T	G	.	.	MAF_INRAE=15.823;MAF_USDA=8.333
NC_035098.1	39459502	.	G	T	.	.	MAF_USDA=3.279
NC_035098.1	39459542	.	A	G	.	.	MAF_INRAE=31.646;MAF_USDA=46.471
NC_035098.1	39459583	.	A	C	.	.	MAF_INRAE=8.228
NC_035098.1	39459635	.	A	T	.	.	MAF_USDA=1.639
NC_035098.1	39459658	.	A	C	.	.	MAF_INRAE=41.139;MAF_USDA=41.176
NC_035098.1	39459704	.	T	A	.	.	MAF_INRAE=15.823;MAF_USDA=8.333
NC_035098.1	39459707	.	C	T	.	.	MAF_INRAE=2.5
NC_035098.1	39459734	.	G	A	.	.	MAF_INRAE=8.861;MAF_USDA=4.706
NC_035098.1	39459743	.	T	A	.	.	MAF_INRAE=8.861;MAF_USDA=5.882
NC_035098.1	39459767	.	T	G	.	.	MAF_INRAE=44.937;MAF_USDA=37.5
NC_035098.1	39459771	.	G	T	.	.	MAF_INRAE=4.43;MAF_USDA=5.357
NC_035098.1	39459814	.	G	A	.	.	MAF_USDA=1.639
NC_035098.1	39459838	.	C	T	.	.	MAF_USDA=2.459
NC_035098.1	39459858	.	T	A	.	.	MAF_INRAE=8.228;MAF_USDA=2.459
NC_035098.1	39459884	.	A	T	.	.	MAF_USDA=1.639
NC_035098.1	39459948	.	G	T	.	.	MAF_USDA=1.639
NC_035098.1	39460064	.	T	A	.	.	MAF_INRAE=21.519;MAF_USDA=20.833
NC_035098.1	39460141	.	T	G	.	.	MAF_USDA=8.235
NC_035098.1	39460216	.	T	A	.	.	MAF_INRAE=1.667
NC_035098.1	39460249	.	A	G	.	.	MAF_USDA=4.098
NC_035098.1	39460279	.	A	C	.	.	MAF_USDA=8.333
NC_035098.1	39460300	.	A	G	.	.	MAF_USDA=33.529
NC_035098.1	39460313	.	G	A	.	.	MAF_USDA=24.706
NC_035098.1	39460316	.	A	G	.	.	MAF_USDA=25.294
NC_035098.1	39460317	.	A	T	.	.	MAF_USDA=25.294
NC_035098.1	39460321	.	C	A	.	.	MAF_USDA=4.918
NC_035098.1	39460323	.	C	A	.	.	MAF_USDA=4.918
NC_035098.1	39460332	.	T	A	.	.	MAF_USDA=27.647
NC_035098.1	39460338	.	T	C	.	.	MAF_USDA=4.918
NC_035098.1	39460339	.	G	A	.	.	MAF_USDA=4.918
NC_035098.1	39460345	.	T	C	.	.	MAF_USDA=43.75
NC_035098.1	39460370	.	A	G	.	.	MAF_USDA=31.25
NC_035098.1	39460372	.	T	A	.	.	MAF_USDA=8.333
NC_035098.1	39460378	.	A	G	.	.	MAF_USDA=10.417
NC_035098.1	39460395	.	A	T	.	.	MAF_USDA=8.333
NC_035098.1	39460405	.	A	G	.	.	MAF_USDA=6.25
NC_035098.1	39460410	.	T	A	.	.	MAF_USDA=45.122
NC_035098.1	39460449	.	A	G	.	.	MAF_USDA=3.279
NC_035098.1	39460471	.	G	T	.	.	MAF_USDA=8.197
NC_035098.1	39460472	.	G	A	.	.	MAF_USDA=3.279
NC_035098.1	39460494	.	C	T	.	.	MAF_USDA=3.279
NC_035098.1	39460495	.	A	G	.	.	MAF_USDA=3.279
NC_035098.1	39460501	.	T	C	.	.	MAF_USDA=4.098
NC_035098.1	39460510	.	T	G	.	.	MAF_USDA=2.459
NC_035098.1	39460511	.	G	A	.	.	MAF_USDA=4.918
NC_035098.1	39460522	.	A	G	.	.	MAF_USDA=8.333
NC_035098.1	39460528	.	T	A	.	.	MAF_USDA=3.279
NC_035098.1	39460532	.	T	A	.	.	MAF_USDA=4.098
NC_035098.1	39460535	.	G	A	.	.	MAF_INRAE=3.333;MAF_USDA=8.333
NC_035098.1	39460537	.	G	A	.	.	MAF_INRAE=1.667;MAF_USDA=4.167
NC_035098.1	39460540	.	C	T	.	.	MAF_USDA=10.417
NC_035098.1	39460567	.	A	T	.	.	MAF_USDA=18.75
NC_035098.1	39460570	.	C	A	.	.	MAF_USDA=1.639
NC_035098.1	39460574	.	G	T	.	.	MAF_USDA=3.279
NC_035098.1	39460579	.	T	C	.	.	MAF_USDA=6.471
NC_035098.1	39460589	.	G	A	.	.	MAF_USDA=7.059
NC_035098.1	39460591	.	A	C	.	.	MAF_INRAE=1.667;MAF_USDA=8.333
NC_035098.1	39460595	.	T	A	.	.	MAF_USDA=16.667
NC_035098.1	39460627	.	T	A	.	.	MAF_USDA=1.639
NC_035098.1	39460630	.	A	C	.	.	MAF_USDA=4.098
NC_035098.1	39460664	.	G	A	.	.	MAF_USDA=2.941
NC_035098.1	39460666	.	T	G	.	.	MAF_INRAE=3.333;MAF_USDA=8.333
NC_035098.1	39460667	.	G	A	.	.	MAF_INRAE=3.333;MAF_USDA=8.333
NC_035098.1	39460678	.	A	G	.	.	MAF_USDA=5.738
NC_035098.1	39460717	.	A	G	.	.	MAF_USDA=2.459
NC_035098.1	39460735	.	C	T	.	.	MAF_USDA=5.738
NC_035098.1	39460737	.	G	T	.	.	MAF_INRAE=3.333;MAF_USDA=2.459
NC_035098.1	39460745	.	A	G	.	.	MAF_USDA=2.459
NC_035098.1	39460757	.	G	T	.	.	MAF_INRAE=5.063;MAF_USDA=8.333
NC_035098.1	39460766	.	T	A	.	.	MAF_USDA=2.459
NC_035098.1	39460834	.	G	A	.	.	MAF_USDA=1.639
NC_035098.1	39460929	.	A	T	.	.	MAF_INRAE=10.0;MAF_USDA=6.25
NC_035098.1	39460990	.	G	A	.	.	MAF_INRAE=9.167
NC_035098.1	39461003	.	G	A	.	.	MAF_INRAE=5.833;MAF_USDA=8.333
NC_035098.1	39461029	.	G	A	.	.	MAF_USDA=6.471
NC_035098.1	39461054	.	G	A	.	.	MAF_USDA=6.25
NC_035098.1	39461059	.	C	A	.	.	MAF_USDA=13.529
NC_035098.1	39461081	.	T	G	.	.	MAF_USDA=12.353
NC_035098.1	39461107	.	G	A	.	.	MAF_USDA=11.765
NC_035098.1	39461118	.	T	C	.	.	MAF_USDA=17.262
NC_035098.1	39461119	.	G	A	.	.	MAF_USDA=19.643
NC_035098.1	39461122	.	A	G	.	.	MAF_USDA=20.238
NC_035098.1	39461125	.	T	C	.	.	MAF_USDA=9.167
NC_035098.1	39461138	.	A	T	.	.	MAF_USDA=5.357
NC_035098.1	39461159	.	G	T	.	.	MAF_USDA=4.706
NC_035098.1	39461209	.	T	G	.	.	MAF_INRAE=3.333
NC_035098.1	39461229	.	G	A	.	.	MAF_INRAE=15.823;MAF_USDA=8.333
NC_035098.1	39461286	.	T	A	.	.	MAF_INRAE=27.848;MAF_USDA=29.412
NC_035098.1	39461289	.	G	T	.	.	MAF_INRAE=15.19;MAF_USDA=8.333
NC_035098.1	39461313	.	C	T	.	.	MAF_USDA=4.098
NC_035098.1	39461323	.	T	A	.	.	MAF_INRAE=15.19;MAF_USDA=8.333
NC_035098.1	39461398	.	C	G	.	.	MAF_USDA=7.377
NC_035098.1	39461399	.	T	A	.	.	MAF_USDA=7.377
NC_035098.1	39461440	.	T	C	.	.	MAF_INRAE=5.0;MAF_USDA=2.459
NC_035098.1	39461508	.	C	T	.	.	MAF_INRAE=15.823;MAF_USDA=8.333
NC_035098.1	39461509	.	A	G	.	.	MAF_INRAE=17.5;MAF_USDA=8.333
NC_035098.1	39461512	.	C	A	.	.	MAF_INRAE=14.167
NC_035098.1	39461673	.	C	T	.	.	MAF_USDA=1.639
NC_035098.1	39461750	.	A	G	.	.	MAF_USDA=5.738
NC_035098.1	39461758	.	A	G	.	.	MAF_USDA=6.557
NC_035098.1	39461773	.	T	A	.	.	MAF_USDA=6.557
NC_035098.1	39461851	.	A	T	.	.	MAF_INRAE=46.203;MAF_USDA=43.529
NC_035098.1	39461878	.	T	C	.	.	MAF_USDA=1.639
NC_035098.1	39461882	.	G	T	.	.	MAF_USDA=2.083
NC_035098.1	39461915	.	T	G	.	.	MAF_INRAE=21.053;MAF_USDA=12.353
NC_035098.1	39461933	.	C	T	.	.	MAF_INRAE=5.0
NC_035098.1	39462042	.	T	C	.	.	MAF_USDA=2.459
NC_035098.1	39462106	.	G	A	.	.	MAF_INRAE=16.456;MAF_USDA=26.471
NC_035098.1	39462113	.	G	C	.	.	MAF_INRAE=1.667
NC_035098.1	39462256	.	T	A	.	.	MAF_INRAE=12.5;MAF_USDA=8.333
NC_035098.1	39462282	.	G	A	.	.	MAF_INRAE=8.861;MAF_USDA=4.706
NC_035098.1	39462299	.	G	A	.	.	MAF_INRAE=11.667;MAF_USDA=8.333
NC_035098.1	39462300	.	A	G	.	.	MAF_INRAE=8.228;MAF_USDA=2.353
NC_035098.1	39462348	.	C	T	.	.	MAF_USDA=4.098
NC_035098.1	39462366	.	T	A	.	.	MAF_INRAE=10.833;MAF_USDA=9.836
NC_035098.1	39462388	.	G	A	.	.	MAF_INRAE=10.526;MAF_USDA=6.471
NC_035098.1	39462494	.	G	T	.	.	MAF_USDA=4.31
NC_035098.1	39462497	.	G	A	.	.	MAF_USDA=1.724
NC_035098.1	39462515	.	A	T	.	.	MAF_INRAE=15.789;MAF_USDA=37.805
NC_035098.1	39462546	.	G	T	.	.	MAF_INRAE=21.053;MAF_USDA=29.878
NC_035098.1	39462594	.	C	T	.	.	MAF_INRAE=36.842;MAF_USDA=40.854
NC_035098.1	39462616	.	G	A	.	.	MAF_USDA=3.448
NC_035098.1	39462942	.	G	A	.	.	MAF_USDA=9.167
NC_035098.1	39462952	.	G	A	.	.	MAF_USDA=2.5
NC_035098.1	39463042	.	T	C	.	.	MAF_USDA=1.639
NC_035098.1	39463099	.	G	T	.	.	MAF_INRAE=7.5
NC_035098.1	39463102	.	A	C	.	.	MAF_INRAE=5.0
NC_035098.1	39463138	.	G	T	.	.	MAF_USDA=3.279
NC_035098.1	39463154	.	T	G	.	.	MAF_USDA=2.459
NC_035098.1	39463214	.	C	T	.	.	MAF_USDA=1.639
NC_035098.1	39463224	.	G	T	.	.	MAF_USDA=4.098
NC_035098.1	39463235	.	G	A	.	.	MAF_USDA=1.639
NC_035098.1	39463251	.	T	G	.	.	MAF_USDA=22.917
NC_035098.1	39463294	.	T	C	.	.	MAF_INRAE=26.582;MAF_USDA=23.529
NC_035098.1	39463307	.	G	T	.	.	MAF_USDA=5.738
NC_035098.1	39463357	.	A	G	.	.	MAF_INRAE=13.158
NC_035098.1	39463361	.	T	G	.	.	MAF_INRAE=5.263;MAF_USDA=4.918
NC_035098.1	39463403	.	A	G	.	.	MAF_USDA=14.583
NC_035098.1	39463468	.	C	T	.	.	MAF_USDA=1.639
NC_035098.1	39463496	.	G	A	.	.	MAF_USDA=2.459
NC_035098.1	39463540	.	G	T	.	.	MAF_INRAE=4.167;MAF_USDA=1.639
NC_035098.1	39463616	.	G	C	.	.	MAF_USDA=25.0
NC_035098.1	39463818	.	A	C	.	.	MAF_INRAE=13.333;MAF_USDA=6.557
NC_035098.1	39463827	.	C	T	.	.	MAF_INRAE=12.5;MAF_USDA=6.471
NC_035098.1	39463893	.	C	T	.	.	MAF_USDA=4.098
NC_035098.1	39463968	.	C	T	.	.	MAF_INRAE=5.833;MAF_USDA=10.417
NC_035098.1	39464000	.	T	A	.	.	MAF_INRAE=35.0;MAF_USDA=33.333
NC_035098.1	39464019	.	C	T	.	.	MAF_INRAE=5.0
NC_035098.1	39464035	.	G	A	.	.	MAF_INRAE=5.0
NC_035098.1	39464099	.	T	A	.	.	MAF_USDA=16.667
NC_035098.1	39464148	.	G	A	.	.	MAF_USDA=5.738
NC_035098.1	39464154	.	C	T	.	.	MAF_USDA=2.459
NC_035098.1	39464170	.	C	T	.	.	MAF_INRAE=28.333;MAF_USDA=29.167
NC_035098.1	39464198	.	A	C	.	.	MAF_INRAE=27.5;MAF_USDA=9.412
NC_035098.1	39464262	.	T	C	.	.	MAF_INRAE=12.5;MAF_USDA=6.471
NC_035098.1	39464309	.	G	A	.	.	MAF_USDA=5.738
NC_035098.1	39464324	.	G	A	.	.	MAF_USDA=2.459
NC_035098.1	39464382	.	G	T	.	.	MAF_INRAE=13.333;MAF_USDA=5.882
NC_035098.1	39464409	.	A	C	.	.	MAF_INRAE=8.228;MAF_USDA=2.941
NC_035098.1	39464424	.	T	A	.	.	MAF_INRAE=8.228;MAF_USDA=2.353
NC_035098.1	39464425	.	A	C	.	.	MAF_USDA=3.279
NC_035098.1	39464428	.	T	A	.	.	MAF_USDA=11.475
NC_035098.1	39464504	.	A	C	.	.	MAF_INRAE=5.0;MAF_USDA=1.639
NC_035098.1	39464508	.	T	G	.	.	MAF_INRAE=12.5;MAF_USDA=7.377
NC_035098.1	39464512	.	G	T	.	.	MAF_USDA=1.639
NC_035098.1	39464514	.	C	T	.	.	MAF_INRAE=12.5;MAF_USDA=7.059
NC_035098.1	39464550	.	A	T	.	.	MAF_INRAE=5.0;MAF_USDA=1.639
NC_035098.1	39464582	.	G	T	.	.	MAF_INRAE=25.833;MAF_USDA=12.941
NC_035098.1	39464586	.	T	C	.	.	MAF_INRAE=13.333;MAF_USDA=7.059
NC_035098.1	39464661	.	G	C	.	.	MAF_INRAE=12.5;MAF_USDA=6.471
NC_035098.1	39464681	.	A	G	.	.	MAF_INRAE=12.5;MAF_USDA=8.333
NC_035098.1	39464689	.	C	T	.	.	MAF_INRAE=25.0;MAF_USDA=11.765
NC_035098.1	39464727	.	T	A	.	.	MAF_USDA=2.459
NC_035098.1	39464728	.	G	A	.	.	MAF_USDA=3.279
NC_035098.1	39464755	.	G	T	.	.	MAF_INRAE=23.418;MAF_USDA=8.235
NC_035098.1	39464779	.	C	T	.	.	MAF_INRAE=14.167
NC_035098.1	39464853	.	G	C	.	.	MAF_INRAE=20.0;MAF_USDA=2.459
NC_035098.1	39464981	.	C	A	.	.	MAF_INRAE=22.785;MAF_USDA=9.412
NC_035098.1	39464983	.	G	A	.	.	MAF_USDA=4.918
NC_035098.1	39464987	.	T	G	.	.	MAF_INRAE=20.0;MAF_USDA=6.471
NC_035098.1	39464992	.	G	T	.	.	MAF_INRAE=12.5;MAF_USDA=8.333
NC_035098.1	39465069	.	G	A	.	.	MAF_USDA=8.197
NC_035098.1	39465098	.	G	A	.	.	MAF_USDA=4.098
NC_035098.1	39465112	.	G	A	.	.	MAF_INRAE=4.43;MAF_USDA=4.706
NC_035098.1	39465248	.	G	T	.	.	MAF_USDA=1.639
NC_035098.1	39465249	.	G	T	.	.	MAF_USDA=1.639
NC_035098.1	39465254	.	A	C	.	.	MAF_USDA=6.557
NC_035098.1	39465278	.	C	T	.	.	MAF_USDA=1.639
NC_035098.1	39465385	.	G	T	.	.	MAF_INRAE=5.0;MAF_USDA=4.098
NC_035098.1	39465395	.	T	G	.	.	MAF_INRAE=4.43;MAF_USDA=4.706
NC_035098.1	39465410	.	A	G	.	.	MAF_INRAE=20.886;MAF_USDA=22.353
NC_035098.1	39465411	.	A	G	.	.	MAF_INRAE=7.5
NC_035098.1	39465493	.	C	A	.	.	MAF_INRAE=7.5;MAF_USDA=5.738
NC_035098.1	39465529	.	G	A	.	.	MAF_USDA=1.639
NC_035098.1	39465540	.	G	T	.	.	MAF_INRAE=46.203;MAF_USDA=33.529
NC_035098.1	39465542	.	C	T	.	.	MAF_INRAE=3.333
NC_035098.1	39465544	.	C	T	.	.	MAF_USDA=1.639
NC_035098.1	39465582	.	G	T	.	.	MAF_INRAE=26.582;MAF_USDA=32.941
NC_035098.1	39465660	.	G	T	.	.	MAF_INRAE=37.975;MAF_USDA=32.353
NC_035098.1	39465661	.	A	G	.	.	MAF_INRAE=46.667;MAF_USDA=38.235
NC_035098.1	39465681	.	T	A	.	.	MAF_INRAE=5.0;MAF_USDA=1.639
NC_035098.1	39465702	.	T	C	.	.	MAF_INRAE=5.0;MAF_USDA=6.557
NC_035098.1	39465721	.	C	A	.	.	MAF_INRAE=35.443;MAF_USDA=35.294
NC_035098.1	39465724	.	C	T	.	.	MAF_INRAE=5.0;MAF_USDA=2.459
NC_035098.1	39465764	.	A	C	.	.	MAF_INRAE=7.5
NC_035098.1	39465767	.	G	T	.	.	MAF_INRAE=16.456;MAF_USDA=34.706
NC_035098.1	39465793	.	C	A	.	.	MAF_USDA=2.459
NC_035098.1	39465872	.	T	G	.	.	MAF_INRAE=6.962;MAF_USDA=25.294
NC_035098.1	39465900	.	T	C	.	.	MAF_USDA=1.639
NC_035098.1	39465917	.	G	T	.	.	MAF_INRAE=7.5;MAF_USDA=7.377
NC_035098.1	39465977	.	C	G	.	.	MAF_INRAE=4.43;MAF_USDA=2.083
NC_035098.1	39466124	.	G	A	.	.	MAF_INRAE=7.5
NC_035098.1	39466164	.	G	A	.	.	MAF_INRAE=8.228;MAF_USDA=3.279
NC_035098.1	39466178	.	C	T	.	.	MAF_INRAE=7.5
NC_035098.1	39466306	.	A	G	.	.	MAF_USDA=3.279
NC_035098.1	39466323	.	G	A	.	.	MAF_USDA=3.279
NC_035098.1	39466330	.	G	T	.	.	MAF_INRAE=21.519;MAF_USDA=8.235
NC_035098.1	39466498	.	A	G	.	.	MAF_INRAE=33.544;MAF_USDA=47.647
NC_035098.1	39466542	.	A	T	.	.	MAF_INRAE=5.263
NC_035098.1	39466544	.	A	T	.	.	MAF_USDA=33.333
NC_035098.1	39466548	.	T	G	.	.	MAF_INRAE=12.5
NC_035098.1	39466574	.	C	G	.	.	MAF_USDA=4.918
NC_035098.1	39466594	.	T	G	.	.	MAF_USDA=9.016
NC_035098.1	39466596	.	C	A	.	.	MAF_INRAE=21.053;MAF_USDA=12.5
NC_035098.1	39466618	.	G	A	.	.	MAF_INRAE=6.962;MAF_USDA=26.471
NC_035098.1	39466632	.	C	A	.	.	MAF_USDA=4.098
NC_035098.1	39466775	.	C	T	.	.	MAF_USDA=1.639
NC_035098.1	39466826	.	C	A	.	.	MAF_INRAE=13.924;MAF_USDA=7.059
NC_035098.1	39466828	.	T	C	.	.	MAF_USDA=1.639
NC_035098.1	39466846	.	A	G	.	.	MAF_INRAE=26.316;MAF_USDA=25.0
NC_035098.1	39467027	.	T	A	.	.	MAF_USDA=1.639
NC_035098.1	39467040	.	C	A	.	.	MAF_INRAE=8.861;MAF_USDA=21.176
NC_035098.1	39467054	.	T	A	.	.	MAF_USDA=1.639
NC_035098.1	39467105	.	C	T	.	.	MAF_USDA=8.235
NC_035098.1	39467158	.	C	T	.	.	MAF_INRAE=25.316;MAF_USDA=32.353
NC_035098.1	39467268	.	T	C	.	.	MAF_INRAE=20.253;MAF_USDA=17.059
NC_035098.1	39467298	.	C	G	.	.	MAF_USDA=4.098
NC_035098.1	39467331	.	A	G	.	.	MAF_INRAE=15.19;MAF_USDA=41.765
NC_035098.1	39467334	.	T	G	.	.	MAF_USDA=3.279
NC_035098.1	39467466	.	C	G	.	.	MAF_INRAE=26.582
NC_035098.1	39467514	.	T	A	.	.	MAF_USDA=14.583
NC_035098.1	39467521	.	A	C	.	.	MAF_USDA=6.557
NC_035098.1	39467588	.	G	T	.	.	MAF_INRAE=10.759;MAF_USDA=6.024
NC_035098.1	39467677	.	T	A	.	.	MAF_INRAE=13.333
NC_035098.1	39467696	.	T	G	.	.	MAF_INRAE=13.333;MAF_USDA=25.0
NC_035098.1	39467699	.	T	A	.	.	MAF_USDA=14.583
NC_035098.1	39467708	.	G	C	.	.	MAF_INRAE=23.418;MAF_USDA=25.0
NC_035098.1	39467764	.	T	C	.	.	MAF_INRAE=12.5;MAF_USDA=19.643
NC_035098.1	39467769	.	T	G	.	.	MAF_USDA=7.143
NC_035098.1	39467782	.	T	A	.	.	MAF_USDA=7.143
NC_035098.1	39467787	.	G	T	.	.	MAF_INRAE=10.526;MAF_USDA=7.143
NC_035098.1	39467812	.	A	G	.	.	MAF_USDA=7.059
NC_035098.1	39467820	.	G	C	.	.	MAF_INRAE=14.557;MAF_USDA=23.529
NC_035098.1	39467838	.	C	T	.	.	MAF_INRAE=6.329;MAF_USDA=15.476
NC_035098.1	39467839	.	A	T	.	.	MAF_INRAE=10.526;MAF_USDA=6.548
NC_035098.1	39467842	.	G	C	.	.	MAF_INRAE=3.333;MAF_USDA=14.118
NC_035098.1	39467851	.	G	A	.	.	MAF_INRAE=3.333;MAF_USDA=8.929
NC_035098.1	39467906	.	A	T	.	.	MAF_USDA=7.059
NC_035098.1	39467934	.	G	A	.	.	MAF_INRAE=15.789;MAF_USDA=1.639
NC_035098.1	39467946	.	C	A	.	.	MAF_USDA=1.639
NC_035098.1	39468060	.	A	C	.	.	MAF_INRAE=22.152;MAF_USDA=8.235
NC_035098.1	39468073	.	T	A	.	.	MAF_INRAE=25.316;MAF_USDA=34.118
NC_035098.1	39468147	.	G	T	.	.	MAF_INRAE=7.5;MAF_USDA=10.417
NC_035098.1	39468326	.	A	T	.	.	MAF_USDA=1.639
NC_035098.1	39468345	.	A	G	.	.	MAF_INRAE=16.667
NC_035098.1	39468448	.	C	A	.	.	MAF_INRAE=8.228;MAF_USDA=12.5
NC_035098.1	39468533	.	A	C	.	.	MAF_USDA=10.417
NC_035098.1	39468543	.	A	G	.	.	MAF_USDA=2.5
NC_035098.1	39468546	.	C	T	.	.	MAF_USDA=7.143
NC_035098.1	39468601	.	C	T	.	.	MAF_USDA=8.333
NC_035098.1	39468673	.	T	C	.	.	MAF_USDA=4.098
NC_035098.1	39468723	.	C	A	.	.	MAF_INRAE=4.43;MAF_USDA=7.647
NC_035098.1	39468729	.	C	T	.	.	MAF_INRAE=6.962;MAF_USDA=17.059
NC_035098.1	39468871	.	G	T	.	.	MAF_INRAE=18.987;MAF_USDA=35.294
NC_035098.1	39468979	.	C	A	.	.	MAF_INRAE=4.43;MAF_USDA=8.235
NC_035098.1	39468993	.	A	G	.	.	MAF_INRAE=24.051;MAF_USDA=28.235
NC_035098.1	39469019	.	C	A	.	.	MAF_INRAE=6.962;MAF_USDA=17.059
NC_035098.1	39469043	.	G	C	.	.	MAF_INRAE=29.114;MAF_USDA=43.529
NC_035098.1	39469098	.	C	T	.	.	MAF_USDA=1.639
NC_035098.1	39469138	.	C	T	.	.	MAF_USDA=4.918
NC_035098.1	39469151	.	T	A	.	.	MAF_INRAE=16.456;MAF_USDA=10.588
NC_035098.1	39469175	.	C	T	.	.	MAF_USDA=4.098
NC_035098.1	39469195	.	T	C	.	.	MAF_USDA=6.557
NC_035098.1	39469240	.	A	C	.	.	MAF_USDA=8.197
NC_035098.1	39469247	.	G	A	.	.	MAF_INRAE=16.667
NC_035098.1	39469302	.	G	A	.	.	MAF_USDA=7.059
NC_035098.1	39469394	.	C	G,A	.	.	MAF_INRAE=5.263;MAF_USDA=2.459
NC_035098.1	39469443	.	G	A	.	.	MAF_USDA=1.639
NC_035098.1	39469616	.	T	A	.	.	MAF_INRAE=21.053;MAF_USDA=10.417
NC_035098.1	39469649	.	T	G	.	.	MAF_INRAE=1.667
NC_035098.1	39469677	.	A	T	.	.	MAF_USDA=2.459
NC_035098.1	39469760	.	C	T	.	.	MAF_INRAE=12.025;MAF_USDA=4.118
NC_035098.1	39469768	.	T	C	.	.	MAF_INRAE=12.025;MAF_USDA=4.118
NC_035098.1	39469778	.	T	C	.	.	MAF_USDA=4.098
NC_035098.1	39469933	.	T	C	.	.	MAF_USDA=3.279
NC_035098.1	39469982	.	T	C	.	.	MAF_USDA=1.639
NC_035098.1	39469996	.	C	A	.	.	MAF_USDA=3.279
NC_035098.1	39469999	.	T	A	.	.	MAF_INRAE=18.987;MAF_USDA=16.471
NC_035098.1	39470057	.	C	G	.	.	MAF_USDA=1.639
NC_035098.1	39470075	.	T	C	.	.	MAF_USDA=2.459
NC_035098.1	39470087	.	T	C	.	.	MAF_INRAE=7.5;MAF_USDA=13.529
NC_035098.1	39470210	.	A	G	.	.	MAF_USDA=3.279
NC_035098.1	39470241	.	C	A	.	.	MAF_USDA=4.098
NC_035098.1	39470247	.	G	A	.	.	MAF_INRAE=7.5;MAF_USDA=10.417
NC_035098.1	39470260	.	G	T	.	.	MAF_USDA=1.639
NC_035098.1	39470344	.	G	A	.	.	MAF_INRAE=20.886;MAF_USDA=22.941
NC_035098.1	39470367	.	A	G	.	.	MAF_INRAE=23.418;MAF_USDA=9.412
NC_035098.1	39470579	.	G	T	.	.	MAF_INRAE=26.582
NC_035098.1	39470808	.	G	C	.	.	MAF_USDA=1.639
NC_035098.1	39470935	.	T	A	.	.	MAF_INRAE=7.5;MAF_USDA=15.294
NC_035098.1	39470984	.	T	A	.	.	MAF_INRAE=7.5;MAF_USDA=15.294
NC_035098.1	39470996	.	A	G	.	.	MAF_INRAE=27.215;MAF_USDA=18.235
NC_035098.1	39471086	.	G	T	.	.	MAF_INRAE=5.263
NC_035098.1	39471162	.	A	C	.	.	MAF_USDA=8.333
NC_035098.1	39471170	.	A	T	.	.	MAF_INRAE=27.215;MAF_USDA=30.588
NC_035098.1	39471264	.	G	T	.	.	MAF_USDA=14.583
NC_035098.1	39471283	.	A	C	.	.	MAF_INRAE=33.544;MAF_USDA=32.941
NC_035098.1	39471315	.	G	A	.	.	MAF_USDA=2.459
NC_035098.1	39471343	.	T	C	.	.	MAF_INRAE=7.5;MAF_USDA=10.417
NC_035098.1	39471375	.	T	C	.	.	MAF_INRAE=27.215;MAF_USDA=16.667
NC_035098.1	39471386	.	C	A	.	.	MAF_INRAE=11.392;MAF_USDA=7.059
NC_035098.1	39471400	.	A	T	.	.	MAF_INRAE=27.215;MAF_USDA=20.588
NC_035098.1	39471465	.	T	C	.	.	MAF_INRAE=27.215;MAF_USDA=20.588
NC_035098.1	39471472	.	A	T	.	.	MAF_USDA=4.098
NC_035098.1	39471646	.	T	G	.	.	MAF_INRAE=15.19;MAF_USDA=5.882
NC_035098.1	39471701	.	G	A	.	.	MAF_USDA=8.235
NC_035098.1	39471833	.	G	A	.	.	MAF_INRAE=7.5;MAF_USDA=10.417
NC_035098.1	39471905	.	G	C	.	.	MAF_USDA=2.542
NC_035098.1	39472636	.	A	G	.	.	MAF_USDA=2.5
NC_035098.1	39472742	.	A	T	.	.	MAF_USDA=5.738
NC_035098.1	39472782	.	T	C	.	.	MAF_INRAE=7.5;MAF_USDA=10.417
NC_035098.1	39472823	.	A	T	.	.	MAF_USDA=8.197
NC_035098.1	39472846	.	G	T	.	.	MAF_USDA=8.197
NC_035098.1	39472882	.	C	T	.	.	MAF_INRAE=10.526;MAF_USDA=7.059
NC_035098.1	39473077	.	A	T	.	.	MAF_USDA=10.0
NC_035098.1	39473078	.	G	T	.	.	MAF_USDA=1.639
NC_035098.1	39473083	.	G	T	.	.	MAF_USDA=10.0
NC_035098.1	39473129	.	G	A	.	.	MAF_USDA=9.412
NC_035098.1	39473150	.	A	T	.	.	MAF_USDA=4.918
NC_035098.1	39473156	.	T	C	.	.	MAF_USDA=2.459
NC_035098.1	39473207	.	T	A	.	.	MAF_INRAE=10.759;MAF_USDA=15.882
NC_035098.1	39473212	.	G	A	.	.	MAF_USDA=4.918
NC_035098.1	39473253	.	C	T	.	.	MAF_INRAE=17.722;MAF_USDA=23.214
NC_035098.1	39473266	.	G	T	.	.	MAF_INRAE=8.333;MAF_USDA=3.571
NC_035098.1	39473310	.	C	T	.	.	MAF_USDA=5.738
NC_035098.1	39473327	.	A	G	.	.	MAF_INRAE=7.5;MAF_USDA=7.059
NC_035098.1	39473349	.	C	T	.	.	MAF_INRAE=4.43;MAF_USDA=7.059
NC_035098.1	39473358	.	G	A	.	.	MAF_USDA=15.882
NC_035098.1	39473394	.	A	G	.	.	MAF_INRAE=10.759;MAF_USDA=5.882
NC_035098.1	39473721	.	C	T	.	.	MAF_INRAE=4.43;MAF_USDA=4.706
NC_035098.1	39473816	.	C	A	.	.	MAF_INRAE=10.526;MAF_USDA=12.353
NC_035098.1	39473821	.	A	T	.	.	MAF_USDA=4.918
NC_035098.1	39473899	.	G	T	.	.	MAF_INRAE=7.5
NC_035098.1	39473987	.	T	A	.	.	MAF_INRAE=6.667;MAF_USDA=2.459
NC_035098.1	39474233	.	G	T	.	.	MAF_INRAE=23.418;MAF_USDA=11.176
NC_035098.1	39474239	.	C	A	.	.	MAF_INRAE=18.333;MAF_USDA=7.059
NC_035098.1	39474254	.	C	T	.	.	MAF_INRAE=2.5
NC_035098.1	39474293	.	G	A	.	.	MAF_USDA=7.059
NC_035098.1	39474393	.	G	A	.	.	MAF_USDA=3.279
NC_035098.1	39474435	.	G	A	.	.	MAF_USDA=7.059
NC_035098.1	39474436	.	T	G	.	.	MAF_USDA=7.059
NC_035098.1	39474516	.	G	T	.	.	MAF_USDA=1.765
NC_035098.1	39474534	.	G	A	.	.	MAF_INRAE=11.392;MAF_USDA=7.647
NC_035098.1	39474687	.	C	T	.	.	MAF_INRAE=48.101;MAF_USDA=50.0
NC_035098.1	39474740	.	C	T	.	.	MAF_INRAE=7.5;MAF_USDA=1.639
NC_035098.1	39474754	.	A	T	.	.	MAF_INRAE=7.5;MAF_USDA=10.417
NC_035098.1	39475315	.	G	A	.	.	MAF_USDA=18.235
NC_035098.1	39475337	.	T	G	.	.	MAF_USDA=8.197
NC_035098.1	39475347	.	A	G	.	.	MAF_USDA=8.197
NC_035098.1	39475383	.	T	G	.	.	MAF_USDA=7.377
NC_035098.1	39475393	.	A	G	.	.	MAF_USDA=7.377
NC_035098.1	39475407	.	A	G	.	.	MAF_USDA=4.098
NC_035098.1	39475429	.	T	G	.	.	MAF_USDA=6.557
NC_035098.1	39475453	.	T	A	.	.	MAF_USDA=8.333
NC_035098.1	39475469	.	A	T	.	.	MAF_USDA=8.333
NC_035098.1	39475471	.	T	G	.	.	MAF_USDA=5.738
NC_035098.1	39475481	.	A	G	.	.	MAF_USDA=4.918
NC_035098.1	39475495	.	A	G	.	.	MAF_USDA=29.167
NC_035098.1	39475496	.	A	C	.	.	MAF_USDA=8.235
NC_035098.1	39475508	.	G	A	.	.	MAF_USDA=8.235
NC_035098.1	39475517	.	T	G	.	.	MAF_USDA=3.279
NC_035098.1	39475540	.	T	G	.	.	MAF_INRAE=7.895;MAF_USDA=6.471
NC_035098.1	39475544	.	A	T	.	.	MAF_USDA=8.824
NC_035098.1	39475573	.	A	T	.	.	MAF_USDA=14.583
NC_035098.1	39475591	.	A	C	.	.	MAF_USDA=2.459
NC_035098.1	39475602	.	C	A	.	.	MAF_USDA=2.459
NC_035098.1	39475634	.	A	G	.	.	MAF_USDA=1.639
NC_035098.1	39475678	.	G	T	.	.	MAF_INRAE=4.43;MAF_USDA=7.059
NC_035098.1	39475711	.	G	A	.	.	MAF_USDA=2.459
NC_035098.1	39475712	.	A	T	.	.	MAF_USDA=2.459
NC_035098.1	39475714	.	A	G	.	.	MAF_USDA=2.459
NC_035098.1	39475741	.	G	A	.	.	MAF_INRAE=7.5;MAF_USDA=10.417
NC_035098.1	39475876	.	C	T	.	.	MAF_INRAE=48.734;MAF_USDA=48.235
NC_035098.1	39475884	.	C	T	.	.	MAF_USDA=5.738
NC_035098.1	39476027	.	G	A	.	.	MAF_USDA=2.459
NC_035098.1	39476094	.	C	T	.	.	MAF_USDA=9.016
NC_035098.1	39476110	.	T	A	.	.	MAF_INRAE=21.053;MAF_USDA=10.417
NC_035098.1	39476138	.	T	C	.	.	MAF_INRAE=25.316;MAF_USDA=37.647
NC_035098.1	39476307	.	C	T	.	.	MAF_INRAE=5.0
NC_035098.1	39476318	.	T	A	.	.	MAF_INRAE=44.937;MAF_USDA=39.412
NC_035098.1	39476341	.	C	T	.	.	MAF_INRAE=27.215;MAF_USDA=35.882
NC_035098.1	39476411	.	G	T	.	.	MAF_INRAE=8.333;MAF_USDA=10.656
NC_035098.1	39476482	.	T	C	.	.	MAF_USDA=4.118
NC_035098.1	39476510	.	G	A	.	.	MAF_INRAE=47.468;MAF_USDA=47.059
NC_035098.1	39476520	.	G	A	.	.	MAF_INRAE=23.418;MAF_USDA=8.824
NC_035098.1	39476630	.	G	C	.	.	MAF_INRAE=10.526;MAF_USDA=6.471
NC_035098.1	39476665	.	T	C	.	.	MAF_INRAE=18.354;MAF_USDA=11.765
NC_035098.1	39476672	.	G	A	.	.	MAF_INRAE=10.526;MAF_USDA=6.471
NC_035098.1	39476799	.	G	T	.	.	MAF_INRAE=6.962;MAF_USDA=10.417
NC_035098.1	39476832	.	A	G	.	.	MAF_INRAE=8.333
NC_035098.1	39476855	.	C	T	.	.	MAF_INRAE=44.304;MAF_USDA=39.412
NC_035098.1	39476886	.	T	C	.	.	MAF_INRAE=44.937;MAF_USDA=38.824
NC_035098.1	39476912	.	A	T	.	.	MAF_USDA=10.417
NC_035098.1	39476913	.	T	A	.	.	MAF_USDA=37.5
NC_035098.1	39476914	.	T	A	.	.	MAF_USDA=47.917
NC_035098.1	39476915	.	T	A	.	.	MAF_USDA=37.5
NC_035098.1	39476917	.	T	A	.	.	MAF_USDA=37.5
NC_035098.1	39476918	.	T	A	.	.	MAF_USDA=37.5
NC_035098.1	39476920	.	T	A	.	.	MAF_INRAE=38.333;MAF_USDA=35.417
NC_035098.1	39477056	.	C	T	.	.	MAF_USDA=1.639
NC_035098.1	39477112	.	T	C	.	.	MAF_USDA=33.333
NC_035098.1	39477113	.	A	C	.	.	MAF_INRAE=40.0;MAF_USDA=33.333
NC_035098.1	39477115	.	G	T	.	.	MAF_USDA=1.639
NC_035098.1	39477245	.	T	C	.	.	MAF_INRAE=45.57;MAF_USDA=40.0
NC_035098.1	39477290	.	A	C	.	.	MAF_INRAE=6.962;MAF_USDA=10.417
NC_035098.1	39477298	.	A	T	.	.	MAF_INRAE=48.101
NC_035098.1	39477301	.	C	A	.	.	MAF_USDA=2.459
NC_035098.1	39477341	.	A	C	.	.	MAF_INRAE=6.962
NC_035098.1	39477342	.	A	T	.	.	MAF_USDA=5.882
NC_035098.1	39477352	.	A	G	.	.	MAF_USDA=3.279
NC_035098.1	39477359	.	A	G	.	.	MAF_USDA=1.639
NC_035098.1	39477472	.	G	T	.	.	MAF_INRAE=6.962;MAF_USDA=13.529
NC_035098.1	39477478	.	C	T	.	.	MAF_INRAE=6.962;MAF_USDA=10.417
NC_035098.1	39477592	.	C	T	.	.	MAF_INRAE=45.57;MAF_USDA=38.824
NC_035098.1	39477726	.	A	C	.	.	MAF_INRAE=10.127;MAF_USDA=16.471
NC_035098.1	39477730	.	C	A	.	.	MAF_INRAE=6.962;MAF_USDA=17.647
NC_035098.1	39477755	.	G	A	.	.	MAF_USDA=4.098
NC_035098.1	39477814	.	T	A	.	.	MAF_INRAE=10.526;MAF_USDA=6.471
NC_035098.1	39477878	.	C	A	.	.	MAF_USDA=1.639
NC_035098.1	39477964	.	G	T	.	.	MAF_INRAE=29.114;MAF_USDA=18.235
NC_035098.1	39477969	.	A	G	.	.	MAF_INRAE=26.316;MAF_USDA=36.471
NC_035098.1	39478002	.	G	T	.	.	MAF_INRAE=9.494;MAF_USDA=4.167
NC_035098.1	39478013	.	G	A	.	.	MAF_INRAE=46.203;MAF_USDA=33.333
NC_035098.1	39478086	.	T	C	.	.	MAF_INRAE=41.139;MAF_USDA=30.588
NC_035098.1	39478105	.	T	C	.	.	MAF_INRAE=41.139;MAF_USDA=29.412
NC_035098.1	39478121	.	A	G	.	.	MAF_INRAE=8.333;MAF_USDA=10.417
NC_035098.1	39478137	.	T	G	.	.	MAF_INRAE=41.139;MAF_USDA=31.765
NC_035098.1	39478138	.	C	T	.	.	MAF_USDA=1.639
NC_035098.1	39478186	.	C	A	.	.	MAF_INRAE=5.263
NC_035098.1	39478206	.	C	T	.	.	MAF_INRAE=45.57;MAF_USDA=31.765
NC_035098.1	39478303	.	C	T	.	.	MAF_INRAE=15.789;MAF_USDA=8.929
NC_035098.1	39478308	.	C	G	.	.	MAF_INRAE=10.526;MAF_USDA=7.143
NC_035098.1	39478340	.	C	A	.	.	MAF_INRAE=36.076;MAF_USDA=30.952
NC_035098.1	39478364	.	T	C	.	.	MAF_INRAE=48.734;MAF_USDA=36.31
NC_035098.1	39478383	.	C	A	.	.	MAF_INRAE=15.789;MAF_USDA=18.235
NC_035098.1	39478407	.	A	G	.	.	MAF_INRAE=3.333
NC_035098.1	39478462	.	A	C	.	.	MAF_INRAE=47.468;MAF_USDA=31.765
NC_035098.1	39478474	.	A	C	.	.	MAF_USDA=1.639
NC_035098.1	39478505	.	A	T	.	.	MAF_USDA=3.279
NC_035098.1	39478555	.	T	A	.	.	MAF_INRAE=6.962;MAF_USDA=3.279
NC_035098.1	39478565	.	A	T	.	.	MAF_INRAE=10.127;MAF_USDA=5.882
NC_035098.1	39478570	.	G	A	.	.	MAF_USDA=6.471
NC_035098.1	39478595	.	A	G	.	.	MAF_INRAE=43.671;MAF_USDA=31.176
NC_035098.1	39478703	.	G	A	.	.	MAF_INRAE=31.013;MAF_USDA=20.0
NC_035098.1	39478726	.	C	A	.	.	MAF_INRAE=5.263;MAF_USDA=3.279
NC_035098.1	39478731	.	T	A	.	.	MAF_INRAE=41.772;MAF_USDA=28.824
NC_035098.1	39478822	.	C	T	.	.	MAF_INRAE=5.263;MAF_USDA=14.706
NC_035098.1	39478878	.	G	A	.	.	MAF_INRAE=47.368;MAF_USDA=41.176
NC_035098.1	39478885	.	T	C	.	.	MAF_INRAE=6.962;MAF_USDA=14.706
NC_035098.1	39478893	.	G	A	.	.	MAF_INRAE=4.43;MAF_USDA=17.059
NC_035098.1	39478923	.	C	T	.	.	MAF_INRAE=49.367;MAF_USDA=30.357
NC_035098.1	39478924	.	A	C	.	.	MAF_USDA=4.167
NC_035098.1	39478954	.	T	C	.	.	MAF_USDA=2.459
NC_035098.1	39478988	.	G	T	.	.	MAF_INRAE=46.203;MAF_USDA=32.353
NC_035098.1	39479005	.	A	G	.	.	MAF_INRAE=2.5
NC_035098.1	39479009	.	C	A	.	.	MAF_INRAE=10.127;MAF_USDA=21.176
NC_035098.1	39479080	.	T	A	.	.	MAF_INRAE=7.5;MAF_USDA=10.417
NC_035098.1	39479081	.	G	T	.	.	MAF_INRAE=44.304;MAF_USDA=28.824
NC_035098.1	39479101	.	A	T	.	.	MAF_INRAE=15.789;MAF_USDA=2.459
NC_035098.1	39479142	.	T	C	.	.	MAF_USDA=8.235
NC_035098.1	39479148	.	C	T	.	.	MAF_INRAE=8.333;MAF_USDA=10.417
NC_035098.1	39479162	.	C	A	.	.	MAF_INRAE=43.038;MAF_USDA=24.706
NC_035098.1	39479171	.	T	C	.	.	MAF_USDA=9.412
NC_035098.1	39479226	.	A	G	.	.	MAF_INRAE=33.544;MAF_USDA=27.059
NC_035098.1	39479263	.	T	C	.	.	MAF_INRAE=46.203;MAF_USDA=38.235
NC_035098.1	39479330	.	A	G	.	.	MAF_USDA=2.083
NC_035098.1	39479598	.	A	T	.	.	MAF_INRAE=6.962;MAF_USDA=4.918
NC_035098.1	39479606	.	C	T	.	.	MAF_INRAE=5.263;MAF_USDA=7.377
NC_035098.1	39479608	.	C	T	.	.	MAF_USDA=7.377
NC_035098.1	39479618	.	G	C	.	.	MAF_INRAE=5.263;MAF_USDA=7.377
NC_035098.1	39479630	.	G	C	.	.	MAF_INRAE=46.203;MAF_USDA=22.941
NC_035098.1	39480019	.	G	T	.	.	MAF_INRAE=34.167;MAF_USDA=27.439
NC_035098.1	39480024	.	C	T	.	.	MAF_USDA=2.542
NC_035098.1	39480061	.	C	A	.	.	MAF_USDA=2.083
NC_035098.1	39480098	.	A	G	.	.	MAF_INRAE=24.684;MAF_USDA=8.235
NC_035098.1	39480139	.	T	G	.	.	MAF_USDA=1.639
NC_035098.1	39480161	.	C	G	.	.	MAF_USDA=2.459
NC_035098.1	39480165	.	A	C	.	.	MAF_INRAE=42.405;MAF_USDA=41.765
NC_035098.1	39480186	.	C	A	.	.	MAF_INRAE=12.025;MAF_USDA=16.471
NC_035098.1	39480191	.	C	T	.	.	MAF_USDA=2.941
NC_035098.1	39480209	.	G	T	.	.	MAF_USDA=4.098
NC_035098.1	39480224	.	C	A	.	.	MAF_INRAE=12.025;MAF_USDA=18.824
NC_035098.1	39480227	.	T	A	.	.	MAF_USDA=4.098
NC_035098.1	39480244	.	C	G	.	.	MAF_INRAE=13.158;MAF_USDA=12.941
NC_035098.1	39480265	.	A	T	.	.	MAF_INRAE=43.333;MAF_USDA=31.176
NC_035098.1	39480296	.	A	C	.	.	MAF_INRAE=43.333;MAF_USDA=33.333
NC_035098.1	39480309	.	T	C	.	.	MAF_INRAE=43.333;MAF_USDA=33.333
NC_035098.1	39480388	.	T	G	.	.	MAF_INRAE=2.5;MAF_USDA=2.083
NC_035098.1	39480523	.	C	A	.	.	MAF_INRAE=22.152;MAF_USDA=7.059
NC_035098.1	39480575	.	G	A	.	.	MAF_USDA=2.941
NC_035098.1	39480594	.	C	T	.	.	MAF_INRAE=34.167;MAF_USDA=11.176
NC_035098.1	39480603	.	C	T	.	.	MAF_INRAE=12.658;MAF_USDA=15.294
NC_035098.1	39480734	.	G	T	.	.	MAF_INRAE=7.5;MAF_USDA=10.417
NC_035098.1	39480804	.	A	G	.	.	MAF_INRAE=41.667;MAF_USDA=25.294
NC_035098.1	39480817	.	C	T	.	.	MAF_INRAE=25.316;MAF_USDA=27.083
NC_035098.1	39480890	.	C	T	.	.	MAF_USDA=2.459
NC_035098.1	39480902	.	A	T	.	.	MAF_INRAE=25.316;MAF_USDA=25.0
NC_035098.1	39480965	.	G	A	.	.	MAF_INRAE=27.848
NC_035098.1	39480979	.	A	C	.	.	MAF_USDA=7.059
NC_035098.1	39481000	.	G	A	.	.	MAF_USDA=1.639
NC_035098.1	39481134	.	G	C	.	.	MAF_INRAE=28.481;MAF_USDA=20.588
NC_035098.1	39481135	.	G	A	.	.	MAF_USDA=1.639
NC_035098.1	39481181	.	A	C	.	.	MAF_INRAE=43.038;MAF_USDA=38.824
NC_035098.1	39481192	.	C	G	.	.	MAF_INRAE=44.304;MAF_USDA=21.176
NC_035098.1	39481206	.	G	A	.	.	MAF_INRAE=6.962;MAF_USDA=14.118
NC_035098.1	39481218	.	G	A	.	.	MAF_INRAE=7.5;MAF_USDA=4.706
NC_035098.1	39481223	.	C	T	.	.	MAF_INRAE=27.848;MAF_USDA=24.706
NC_035098.1	39481261	.	G	A	.	.	MAF_INRAE=6.667;MAF_USDA=10.417
NC_035098.1	39481286	.	G	A	.	.	MAF_USDA=7.143
NC_035098.1	39481368	.	T	G	.	.	MAF_INRAE=12.658;MAF_USDA=16.471
NC_035098.1	39481370	.	A	C	.	.	MAF_INRAE=46.667;MAF_USDA=23.529
NC_035098.1	39481384	.	T	C	.	.	MAF_INRAE=6.962;MAF_USDA=13.529
NC_035098.1	39481414	.	A	T	.	.	MAF_INRAE=44.304;MAF_USDA=24.118
NC_035098.1	39481418	.	T	G	.	.	MAF_INRAE=31.667;MAF_USDA=41.176
NC_035098.1	39481453	.	A	T	.	.	MAF_INRAE=14.557;MAF_USDA=34.706
NC_035098.1	39481470	.	C	T	.	.	MAF_INRAE=12.025;MAF_USDA=16.471
NC_035098.1	39481530	.	G	A	.	.	MAF_USDA=4.706
NC_035098.1	39481532	.	A	G	.	.	MAF_USDA=4.706
NC_035098.1	39481564	.	T	G	.	.	MAF_INRAE=4.43;MAF_USDA=4.706
NC_035098.1	39481662	.	G	T	.	.	MAF_USDA=2.459
NC_035098.1	39481752	.	G	T	.	.	MAF_INRAE=21.053;MAF_USDA=10.417
NC_035098.1	39481775	.	A	T	.	.	MAF_INRAE=21.053;MAF_USDA=10.417
NC_035098.1	39481888	.	C	T	.	.	MAF_INRAE=15.789;MAF_USDA=22.353
NC_035098.1	39481930	.	C	G	.	.	MAF_USDA=11.765
NC_035098.1	39481931	.	C	T	.	.	MAF_USDA=11.765
NC_035098.1	39481938	.	C	T	.	.	MAF_USDA=14.118
NC_035098.1	39482022	.	C	A	.	.	MAF_INRAE=48.734;MAF_USDA=28.235
NC_035098.1	39482106	.	C	A	.	.	MAF_USDA=10.417
NC_035098.1	39482120	.	T	A	.	.	MAF_USDA=5.0
NC_035098.1	39482138	.	C	A	.	.	MAF_INRAE=15.789
NC_035098.1	39482201	.	C	T	.	.	MAF_INRAE=5.263
NC_035098.1	39482924	.	A	C	.	.	MAF_USDA=24.706
NC_035098.1	39482925	.	A	C	.	.	MAF_USDA=24.706
NC_035098.1	39482980	.	C	T	.	.	MAF_USDA=3.279
NC_035098.1	39483000	.	T	G	.	.	MAF_INRAE=26.582;MAF_USDA=19.412
NC_035098.1	39483043	.	G	A	.	.	MAF_INRAE=12.025;MAF_USDA=7.059
NC_035098.1	39483098	.	C	T	.	.	MAF_INRAE=39.241;MAF_USDA=43.529
NC_035098.1	39483127	.	G	A	.	.	MAF_INRAE=38.608;MAF_USDA=42.941
NC_035098.1	39483153	.	A	C	.	.	MAF_INRAE=28.481;MAF_USDA=25.882
NC_035098.1	39483179	.	G	A	.	.	MAF_USDA=2.941
NC_035098.1	39483217	.	G	A	.	.	MAF_INRAE=48.734;MAF_USDA=28.235
NC_035098.1	39483219	.	C	A	.	.	MAF_INRAE=14.167;MAF_USDA=17.059
NC_035098.1	39483263	.	C	T	.	.	MAF_INRAE=4.43;MAF_USDA=4.706
NC_035098.1	39483289	.	C	A	.	.	MAF_INRAE=5.0;MAF_USDA=2.941
NC_035098.1	39483370	.	G	A	.	.	MAF_USDA=2.459
NC_035098.1	39483379	.	A	G	.	.	MAF_INRAE=12.658;MAF_USDA=15.476
NC_035098.1	39483416	.	T	A	.	.	MAF_INRAE=6.962;MAF_USDA=14.881
NC_035098.1	39483436	.	C	T	.	.	MAF_INRAE=45.57;MAF_USDA=26.19
NC_035098.1	39483448	.	G	T	.	.	MAF_USDA=6.25
NC_035098.1	39483455	.	G	A	.	.	MAF_INRAE=41.772;MAF_USDA=42.857
NC_035098.1	39483497	.	G	T	.	.	MAF_INRAE=12.658;MAF_USDA=15.882
NC_035098.1	39483564	.	T	G	.	.	MAF_INRAE=12.658;MAF_USDA=16.471
NC_035098.1	39483582	.	T	G	.	.	MAF_INRAE=46.203;MAF_USDA=28.235
NC_035098.1	39483608	.	C	T	.	.	MAF_INRAE=12.658;MAF_USDA=17.059
NC_035098.1	39483624	.	A	G	.	.	MAF_INRAE=12.658;MAF_USDA=17.059
NC_035098.1	39483726	.	A	T	.	.	MAF_INRAE=46.203;MAF_USDA=21.765
NC_035098.1	39483753	.	C	T	.	.	MAF_INRAE=6.962;MAF_USDA=17.059
NC_035098.1	39483911	.	C	T	.	.	MAF_USDA=14.118
NC_035098.1	39483993	.	C	T	.	.	MAF_USDA=4.098
NC_035098.1	39484090	.	A	G	.	.	MAF_INRAE=7.5;MAF_USDA=10.417
NC_035098.1	39484145	.	G	A	.	.	MAF_INRAE=23.418;MAF_USDA=8.235
NC_035098.1	39484168	.	G	A	.	.	MAF_INRAE=23.418;MAF_USDA=8.235
NC_035098.1	39484274	.	G	A	.	.	MAF_INRAE=5.833;MAF_USDA=6.25
NC_035098.1	39484281	.	C	T	.	.	MAF_INRAE=7.5;MAF_USDA=10.417
NC_035098.1	39484289	.	G	T	.	.	MAF_USDA=1.639
NC_035098.1	39484334	.	A	C	.	.	MAF_INRAE=8.228
NC_035098.1	39484389	.	A	T	.	.	MAF_INRAE=28.333
NC_035098.1	39484545	.	C	T	.	.	MAF_INRAE=10.526;MAF_USDA=2.941
NC_035098.1	39484558	.	C	T	.	.	MAF_USDA=6.25
NC_035098.1	39484578	.	C	T	.	.	MAF_USDA=8.824
NC_035098.1	39484583	.	C	T	.	.	MAF_INRAE=6.667;MAF_USDA=3.279
NC_035098.1	39484665	.	G	A	.	.	MAF_USDA=2.353
NC_035098.1	39484800	.	T	A	.	.	MAF_USDA=12.941
NC_035098.1	39484816	.	G	A	.	.	MAF_INRAE=18.987;MAF_USDA=7.059
NC_035098.1	39484877	.	C	G	.	.	MAF_USDA=1.639
NC_035098.1	39484957	.	C	T	.	.	MAF_INRAE=22.152
NC_035098.1	39485017	.	A	G	.	.	MAF_USDA=1.639
NC_035098.1	39485060	.	G	T	.	.	MAF_USDA=10.0
NC_035098.1	39485099	.	A	T	.	.	MAF_INRAE=25.949;MAF_USDA=41.765
NC_035098.1	39485116	.	G	T	.	.	MAF_INRAE=15.833;MAF_USDA=31.25
NC_035098.1	39485213	.	G	A	.	.	MAF_INRAE=2.5;MAF_USDA=1.639
NC_035098.1	39485250	.	G	T	.	.	MAF_INRAE=37.975;MAF_USDA=44.118
NC_035098.1	39485254	.	A	G	.	.	MAF_USDA=2.459
NC_035098.1	39485283	.	G	C	.	.	MAF_INRAE=7.5
NC_035098.1	39485325	.	C	T	.	.	MAF_USDA=2.459
NC_035098.1	39485486	.	C	T	.	.	MAF_INRAE=3.333;MAF_USDA=2.459
NC_035098.1	39485629	.	C	T	.	.	MAF_INRAE=10.526;MAF_USDA=9.412
NC_035098.1	39485669	.	T	C	.	.	MAF_INRAE=7.595;MAF_USDA=16.471
NC_035098.1	39485677	.	G	T	.	.	MAF_INRAE=27.215;MAF_USDA=18.824
NC_035098.1	39485710	.	G	T	.	.	MAF_INRAE=13.924;MAF_USDA=10.588
NC_035098.1	39485790	.	T	C	.	.	MAF_USDA=3.279
NC_035098.1	39485834	.	T	C	.	.	MAF_USDA=1.639
NC_035098.1	39485884	.	G	A	.	.	MAF_INRAE=5.263
NC_035098.1	39485907	.	C	A	.	.	MAF_USDA=2.083
NC_035098.1	39485991	.	A	C	.	.	MAF_USDA=4.918
NC_035098.1	39486025	.	C	T	.	.	MAF_USDA=4.918
NC_035098.1	39486077	.	G	A	.	.	MAF_USDA=1.639
NC_035098.1	39486229	.	G	T	.	.	MAF_USDA=3.279
NC_035098.1	39486236	.	G	A	.	.	MAF_INRAE=13.333
NC_035098.1	39486378	.	G	T	.	.	MAF_INRAE=21.053;MAF_USDA=4.118
NC_035098.1	39486405	.	T	A	.	.	MAF_USDA=4.098
NC_035098.1	39486432	.	G	A	.	.	MAF_INRAE=5.0
NC_035098.1	39486629	.	G	T	.	.	MAF_USDA=10.417
NC_035098.1	39486630	.	G	T	.	.	MAF_USDA=10.417
NC_035098.1	39486636	.	G	A	.	.	MAF_USDA=9.836
NC_035098.1	39486639	.	T	A	.	.	MAF_USDA=10.417
NC_035098.1	39486643	.	A	T	.	.	MAF_USDA=10.417
NC_035098.1	39486644	.	A	T	.	.	MAF_USDA=10.417
NC_035098.1	39486677	.	T	C	.	.	MAF_INRAE=22.152;MAF_USDA=11.905
NC_035098.1	39486743	.	A	T	.	.	MAF_INRAE=6.962;MAF_USDA=17.647
NC_035098.1	39486750	.	C	A	.	.	MAF_USDA=6.557
NC_035098.1	39486752	.	C	A	.	.	MAF_USDA=6.557
NC_035098.1	39486797	.	A	G	.	.	MAF_INRAE=4.43;MAF_USDA=9.412
NC_035098.1	39486885	.	C	T	.	.	MAF_INRAE=3.333;MAF_USDA=11.475
NC_035098.1	39486896	.	G	A	.	.	MAF_USDA=1.639
NC_035098.1	39487119	.	T	C	.	.	MAF_INRAE=3.333;MAF_USDA=11.475
NC_035098.1	39487124	.	T	G	.	.	MAF_INRAE=44.937;MAF_USDA=48.235
NC_035098.1	39487125	.	G	A	.	.	MAF_INRAE=45.833;MAF_USDA=48.235
NC_035098.1	39487198	.	A	T	.	.	MAF_INRAE=29.114;MAF_USDA=37.059
NC_035098.1	39487347	.	C	T	.	.	MAF_INRAE=21.053;MAF_USDA=10.417
NC_035098.1	39487466	.	G	A	.	.	MAF_INRAE=9.494;MAF_USDA=2.941
NC_035098.1	39487557	.	A	G	.	.	MAF_INRAE=9.494
NC_035098.1	39487572	.	A	G	.	.	MAF_INRAE=6.962;MAF_USDA=25.882
NC_035098.1	39487724	.	T	C	.	.	MAF_USDA=1.639
NC_035098.1	39487798	.	G	A	.	.	MAF_INRAE=31.646;MAF_USDA=25.0
NC_035098.1	39487804	.	G	T	.	.	MAF_INRAE=3.333
NC_035098.1	39487844	.	T	C	.	.	MAF_INRAE=9.494;MAF_USDA=5.882
NC_035098.1	39487856	.	C	T	.	.	MAF_INRAE=15.833;MAF_USDA=33.333
NC_035098.1	39487941	.	C	T	.	.	MAF_INRAE=17.722;MAF_USDA=18.235
NC_035098.1	39487981	.	G	T	.	.	MAF_INRAE=12.5
NC_035098.1	39487984	.	T	A	.	.	MAF_USDA=1.176
NC_035098.1	39487987	.	C	T	.	.	MAF_USDA=3.279
NC_035098.1	39488066	.	A	C	.	.	MAF_INRAE=9.494;MAF_USDA=10.417
NC_035098.1	39488116	.	C	T	.	.	MAF_USDA=2.459
NC_035098.1	39488130	.	C	G	.	.	MAF_INRAE=35.443;MAF_USDA=28.235
NC_035098.1	39488264	.	A	T	.	.	MAF_INRAE=9.494;MAF_USDA=10.417
NC_035098.1	39488421	.	T	C	.	.	MAF_USDA=1.639
NC_035098.1	39488464	.	G	A	.	.	MAF_INRAE=25.316;MAF_USDA=8.235
NC_035098.1	39488465	.	A	G	.	.	MAF_USDA=9.016
NC_035098.1	39488467	.	G	A	.	.	MAF_USDA=2.459
NC_035098.1	39488693	.	C	A	.	.	MAF_INRAE=5.0
NC_035098.1	39488745	.	C	T	.	.	MAF_INRAE=21.053;MAF_USDA=5.294
NC_035098.1	39488751	.	C	T	.	.	MAF_INRAE=5.0
NC_035098.1	39488797	.	T	G	.	.	MAF_USDA=7.377
NC_035098.1	39488819	.	G	C	.	.	MAF_INRAE=25.949;MAF_USDA=33.529
NC_035098.1	39488838	.	T	C	.	.	MAF_INRAE=18.987;MAF_USDA=37.059
NC_035098.1	39488858	.	A	T	.	.	MAF_USDA=1.639
NC_035098.1	39488970	.	C	T	.	.	MAF_INRAE=37.342;MAF_USDA=44.118
NC_035098.1	39488975	.	G	A	.	.	MAF_INRAE=7.5;MAF_USDA=4.098
NC_035098.1	39488994	.	A	G	.	.	MAF_INRAE=21.053;MAF_USDA=5.294
NC_035098.1	39489009	.	G	A	.	.	MAF_INRAE=13.291;MAF_USDA=10.417
NC_035098.1	39489028	.	T	A	.	.	MAF_USDA=1.639
NC_035098.1	39489066	.	G	C	.	.	MAF_INRAE=31.013;MAF_USDA=42.941
NC_035098.1	39489122	.	A	T	.	.	MAF_INRAE=6.962;MAF_USDA=4.918
NC_035098.1	39489127	.	C	A	.	.	MAF_USDA=8.197
NC_035098.1	39489139	.	A	G	.	.	MAF_INRAE=5.0
NC_035098.1	39489165	.	G	A	.	.	MAF_INRAE=43.038;MAF_USDA=39.583
NC_035098.1	39489166	.	G	T	.	.	MAF_USDA=8.197
NC_035098.1	39489174	.	A	G	.	.	MAF_INRAE=3.333;MAF_USDA=10.656
NC_035098.1	39489177	.	A	C	.	.	MAF_USDA=8.197
NC_035098.1	39489178	.	G	T	.	.	MAF_USDA=8.197
NC_035098.1	39489216	.	G	A	.	.	MAF_USDA=3.279
NC_035098.1	39489242	.	C	T	.	.	MAF_USDA=9.016
NC_035098.1	39489395	.	G	T	.	.	MAF_USDA=1.639
NC_035098.1	39489429	.	A	G	.	.	MAF_INRAE=9.494;MAF_USDA=10.417
NC_035098.1	39489447	.	CTTTTTT	CTTTTTA	.	.	MAF_USDA=29.167
NC_035098.1	39489453	.	T	A	.	.	MAF_INRAE=45.57
NC_035098.1	39489489	.	T	G	.	.	MAF_INRAE=3.333;MAF_USDA=11.017
NC_035098.1	39489493	.	T	G	.	.	MAF_USDA=1.695
NC_035098.1	39489537	.	T	C	.	.	MAF_INRAE=25.949;MAF_USDA=7.647
NC_035098.1	39489543	.	A	C	.	.	MAF_INRAE=45.57;MAF_USDA=27.083
NC_035098.1	39489660	.	G	T	.	.	MAF_INRAE=44.937;MAF_USDA=18.235
NC_035098.1	39489721	.	C	T	.	.	MAF_INRAE=7.5
NC_035098.1	39489751	.	T	G	.	.	MAF_INRAE=35.443;MAF_USDA=41.176
NC_035098.1	39489804	.	C	T	.	.	MAF_INRAE=21.053;MAF_USDA=4.706
NC_035098.1	39489885	.	T	C	.	.	MAF_INRAE=3.333;MAF_USDA=11.475
NC_035098.1	39489942	.	G	T	.	.	MAF_INRAE=6.962;MAF_USDA=4.918
NC_035098.1	39490132	.	G	C	.	.	MAF_USDA=7.377
NC_035098.1	39490133	.	C	A	.	.	MAF_INRAE=18.987;MAF_USDA=37.059
NC_035098.1	39490177	.	G	A	.	.	MAF_INRAE=19.62;MAF_USDA=7.059
NC_035098.1	39490238	.	G	A	.	.	MAF_USDA=4.918
NC_035098.1	39490240	.	G	A	.	.	MAF_USDA=2.459
NC_035098.1	39490277	.	C	G	.	.	MAF_INRAE=19.62;MAF_USDA=37.647
NC_035098.1	39490339	.	C	T	.	.	MAF_USDA=1.639
NC_035098.1	39490381	.	T	A	.	.	MAF_INRAE=18.987;MAF_USDA=37.647
NC_035098.1	39490465	.	T	A	.	.	MAF_INRAE=4.43;MAF_USDA=5.294
NC_035098.1	39490486	.	G	C	.	.	MAF_INRAE=7.5
NC_035098.1	39490490	.	C	T	.	.	MAF_USDA=3.279
NC_035098.1	39490493	.	A	T	.	.	MAF_INRAE=36.076;MAF_USDA=16.471
NC_035098.1	39490541	.	A	G	.	.	MAF_INRAE=45.57;MAF_USDA=17.647
NC_035098.1	39490546	.	C	T	.	.	MAF_USDA=1.176
NC_035098.1	39490703	.	C	T	.	.	MAF_USDA=1.176
NC_035098.1	39490736	.	G	T	.	.	MAF_INRAE=46.203;MAF_USDA=27.083
NC_035098.1	39490794	.	G	A	.	.	MAF_USDA=37.5
NC_035098.1	39490815	.	G	A	.	.	MAF_USDA=27.083
NC_035098.1	39492640	.	C	T	.	.	MAF_USDA=12.048
NC_035098.1	39492735	.	G	T	.	.	MAF_INRAE=4.43;MAF_USDA=4.167
NC_035098.1	39492770	.	G	A	.	.	MAF_USDA=2.381
NC_035098.1	39492840	.	A	T	.	.	MAF_INRAE=18.333;MAF_USDA=5.952
NC_035098.1	39492842	.	T	G	.	.	MAF_INRAE=18.333;MAF_USDA=5.952
NC_035098.1	39492889	.	C	T	.	.	MAF_INRAE=44.304;MAF_USDA=18.452
NC_035098.1	39492905	.	A	G	.	.	MAF_INRAE=43.671;MAF_USDA=19.048
NC_035098.1	39492976	.	G	A	.	.	MAF_USDA=1.667
NC_035098.1	39492984	.	G	A	.	.	MAF_USDA=7.738
NC_035098.1	39493035	.	T	G	.	.	MAF_INRAE=9.494;MAF_USDA=5.833
NC_035098.1	39493051	.	G	A	.	.	MAF_USDA=16.265
NC_035098.1	39493103	.	T	C	.	.	MAF_INRAE=19.62;MAF_USDA=37.5
NC_035098.1	39493210	.	G	A	.	.	MAF_INRAE=6.962;MAF_USDA=4.918
NC_035098.1	39493231	.	G	A	.	.	MAF_INRAE=15.833;MAF_USDA=11.176
NC_035098.1	39493353	.	G	T	.	.	MAF_INRAE=25.316;MAF_USDA=8.235
NC_035098.1	39493370	.	G	T	.	.	MAF_INRAE=23.418;MAF_USDA=17.647
NC_035098.1	39493380	.	G	C	.	.	MAF_INRAE=18.987;MAF_USDA=35.882
NC_035098.1	39493407	.	C	A	.	.	MAF_USDA=2.459
NC_035098.1	39493410	.	C	A	.	.	MAF_USDA=2.459
NC_035098.1	39493434	.	G	A	.	.	MAF_USDA=1.639
NC_035098.1	39493508	.	A	G	.	.	MAF_INRAE=25.949;MAF_USDA=8.235
NC_035098.1	39493587	.	T	C	.	.	MAF_USDA=3.279
NC_035098.1	39493591	.	G	C	.	.	MAF_INRAE=22.152;MAF_USDA=7.059
NC_035098.1	39493602	.	A	C	.	.	MAF_INRAE=21.053;MAF_USDA=5.294
NC_035098.1	39493623	.	T	C	.	.	MAF_USDA=2.459
NC_035098.1	39493697	.	T	C	.	.	MAF_USDA=7.377
NC_035098.1	39493742	.	T	G	.	.	MAF_INRAE=18.987;MAF_USDA=35.294
NC_035098.1	39493837	.	A	G	.	.	MAF_INRAE=18.987;MAF_USDA=36.471
NC_035098.1	39493865	.	A	C	.	.	MAF_INRAE=3.333
NC_035098.1	39493867	.	C	T	.	.	MAF_USDA=6.557
NC_035098.1	39493868	.	T	C	.	.	MAF_INRAE=3.333
NC_035098.1	39493911	.	C	G	.	.	MAF_USDA=21.429
NC_035098.1	39493913	.	G	A	.	.	MAF_USDA=21.429
NC_035098.1	39493929	.	C	A	.	.	MAF_INRAE=46.835;MAF_USDA=19.048
NC_035098.1	39493950	.	C	T	.	.	MAF_INRAE=8.861;MAF_USDA=6.25
NC_035098.1	39494043	.	G	T	.	.	MAF_USDA=1.176
NC_035098.1	39494059	.	C	A	.	.	MAF_INRAE=22.785;MAF_USDA=17.647
NC_035098.1	39494129	.	G	T	.	.	MAF_INRAE=36.667;MAF_USDA=17.059
NC_035098.1	39494131	.	T	C	.	.	MAF_INRAE=25.0
NC_035098.1	39494133	.	G	A	.	.	MAF_INRAE=2.5
NC_035098.1	39494145	.	C	T	.	.	MAF_INRAE=28.333;MAF_USDA=31.25
NC_035098.1	39494152	.	T	C	.	.	MAF_INRAE=30.0;MAF_USDA=31.25
NC_035098.1	39494191	.	A	G	.	.	MAF_INRAE=42.5;MAF_USDA=45.294
NC_035098.1	39494214	.	T	C	.	.	MAF_INRAE=10.526;MAF_USDA=6.471
NC_035098.1	39494227	.	C	T	.	.	MAF_INRAE=12.5;MAF_USDA=6.25
NC_035098.1	39494309	.	C	T	.	.	MAF_USDA=12.353
NC_035098.1	39494310	.	A	G	.	.	MAF_USDA=12.353
NC_035098.1	39494324	.	A	G	.	.	MAF_USDA=1.176
NC_035098.1	39494325	.	C	A	.	.	MAF_INRAE=21.053;MAF_USDA=10.417
NC_035098.1	39494329	.	G	C	.	.	MAF_INRAE=15.833;MAF_USDA=11.176
NC_035098.1	39494346	.	A	C	.	.	MAF_USDA=1.639
NC_035098.1	39494418	.	G	C	.	.	MAF_INRAE=36.076;MAF_USDA=15.882
NC_035098.1	39494450	.	C	T	.	.	MAF_USDA=7.377
NC_035098.1	39494453	.	T	G	.	.	MAF_INRAE=10.526;MAF_USDA=6.471
NC_035098.1	39494492	.	C	T	.	.	MAF_INRAE=5.263
NC_035098.1	39494517	.	A	C	.	.	MAF_INRAE=44.937;MAF_USDA=18.824
NC_035098.1	39494584	.	G	A	.	.	MAF_INRAE=10.526;MAF_USDA=6.471
NC_035098.1	39494677	.	G	T	.	.	MAF_USDA=14.706
NC_035098.1	39494706	.	T	C	.	.	MAF_USDA=14.706
NC_035098.1	39494767	.	C	T	.	.	MAF_USDA=17.059
NC_035098.1	39494807	.	A	G	.	.	MAF_INRAE=2.5
NC_035098.1	39494814	.	T	G	.	.	MAF_INRAE=2.5
NC_035098.1	39494837	.	A	T	.	.	MAF_USDA=1.639
NC_035098.1	39494861	.	G	A	.	.	MAF_USDA=5.738
NC_035098.1	39494865	.	A	C	.	.	MAF_INRAE=5.263;MAF_USDA=4.098
NC_035098.1	39494913	.	T	C	.	.	MAF_INRAE=2.5
NC_035098.1	39495006	.	C	A	.	.	MAF_INRAE=36.076;MAF_USDA=18.235
NC_035098.1	39495087	.	G	A	.	.	MAF_USDA=1.639
NC_035098.1	39495098	.	C	T	.	.	MAF_USDA=2.459
NC_035098.1	39495103	.	C	A	.	.	MAF_INRAE=3.333;MAF_USDA=11.475
NC_035098.1	39495118	.	T	A	.	.	MAF_INRAE=7.5;MAF_USDA=1.639
NC_035098.1	39495144	.	T	G	.	.	MAF_INRAE=48.101;MAF_USDA=28.235
NC_035098.1	39495169	.	A	T	.	.	MAF_INRAE=3.333;MAF_USDA=11.475
NC_035098.1	39495226	.	G	A	.	.	MAF_USDA=11.475
NC_035098.1	39495232	.	T	G	.	.	MAF_USDA=1.639
NC_035098.1	39495237	.	T	G	.	.	MAF_USDA=2.459
NC_035098.1	39495240	.	G	T,A	.	.	MAF_INRAE=15.833;MAF_USDA=2.459
NC_035098.1	39495255	.	G	C	.	.	MAF_INRAE=40.506;MAF_USDA=16.471
NC_035098.1	39495314	.	A	G	.	.	MAF_INRAE=21.053;MAF_USDA=10.417
NC_035098.1	39495322	.	T	C	.	.	MAF_USDA=6.557
NC_035098.1	39495347	.	T	C	.	.	MAF_INRAE=21.053;MAF_USDA=5.294
NC_035098.1	39495360	.	A	C	.	.	MAF_INRAE=50.0;MAF_USDA=36.471
NC_035098.1	39495361	.	A	C	.	.	MAF_INRAE=49.167;MAF_USDA=36.471
NC_035098.1	39495364	.	G	T	.	.	MAF_USDA=2.353
NC_035098.1	39495393	.	T	C	.	.	MAF_INRAE=7.5;MAF_USDA=1.639
NC_035098.1	39495417	.	C	G	.	.	MAF_INRAE=7.5
NC_035098.1	39495515	.	G	C	.	.	MAF_USDA=6.557
NC_035098.1	39495606	.	G	A	.	.	MAF_INRAE=33.544;MAF_USDA=35.882
NC_035098.1	39495690	.	G	A	.	.	MAF_INRAE=21.053;MAF_USDA=5.882
NC_035098.1	39495811	.	C	T	.	.	MAF_USDA=2.353
NC_035098.1	39495822	.	C	A	.	.	MAF_USDA=4.918
NC_035098.1	39495875	.	G	A	.	.	MAF_INRAE=1.667;MAF_USDA=11.475
NC_035098.1	39495877	.	G	C	.	.	MAF_USDA=4.098
NC_035098.1	39495920	.	G	C	.	.	MAF_INRAE=7.5
NC_035098.1	39495963	.	G	A	.	.	MAF_INRAE=8.228;MAF_USDA=36.471
NC_035098.1	39496020	.	G	T	.	.	MAF_INRAE=15.19;MAF_USDA=20.0
NC_035098.1	39496051	.	C	T	.	.	MAF_INRAE=9.494;MAF_USDA=4.706
NC_035098.1	39496065	.	G	A	.	.	MAF_INRAE=40.506;MAF_USDA=24.706
NC_035098.1	39496072	.	G	A	.	.	MAF_INRAE=30.38;MAF_USDA=14.706
NC_035098.1	39496126	.	G	C	.	.	MAF_INRAE=4.43;MAF_USDA=4.706
NC_035098.1	39496174	.	T	C	.	.	MAF_INRAE=21.053;MAF_USDA=5.882
NC_035098.1	39496246	.	C	A	.	.	MAF_INRAE=22.785;MAF_USDA=42.353
NC_035098.1	39496281	.	T	G	.	.	MAF_INRAE=2.5;MAF_USDA=10.656
NC_035098.1	39496360	.	C	A	.	.	MAF_USDA=4.918
NC_035098.1	39496374	.	A	C	.	.	MAF_INRAE=15.789;MAF_USDA=7.647
NC_035098.1	39496389	.	A	G	.	.	MAF_INRAE=20.0;MAF_USDA=18.824
NC_035098.1	39496464	.	T	C	.	.	MAF_USDA=43.75
NC_035098.1	39496525	.	T	G	.	.	MAF_INRAE=22.5;MAF_USDA=43.75
NC_035098.1	39496549	.	G	A	.	.	MAF_INRAE=47.5;MAF_USDA=27.083
NC_035098.1	39496594	.	A	T	.	.	MAF_INRAE=20.833;MAF_USDA=41.667
NC_035098.1	39496611	.	A	G	.	.	MAF_INRAE=20.833;MAF_USDA=41.667
NC_035098.1	39496662	.	T	C	.	.	MAF_INRAE=20.0;MAF_USDA=31.25
NC_035098.1	39496743	.	G	T	.	.	MAF_INRAE=29.167;MAF_USDA=31.25
NC_035098.1	39496794	.	G	T	.	.	MAF_USDA=33.333
NC_035098.1	39496855	.	G	A	.	.	MAF_INRAE=8.333;MAF_USDA=6.25
NC_035098.1	39496927	.	T	A	.	.	MAF_INRAE=4.167;MAF_USDA=5.488
NC_035098.1	39496969	.	G	A	.	.	MAF_USDA=3.448
NC_035098.1	39496992	.	C	T	.	.	MAF_INRAE=23.333;MAF_USDA=9.756
NC_035098.1	39497069	.	C	T	.	.	MAF_INRAE=27.5;MAF_USDA=21.951
NC_035098.1	39497109	.	C	A	.	.	MAF_INRAE=26.667;MAF_USDA=18.293
NC_035098.1	39497158	.	A	C	.	.	MAF_INRAE=22.5;MAF_USDA=20.833
NC_035098.1	39497259	.	A	T	.	.	MAF_INRAE=22.785;MAF_USDA=8.824
NC_035098.1	39497308	.	C	A	.	.	MAF_INRAE=10.526;MAF_USDA=6.471
NC_035098.1	39497419	.	G	C	.	.	MAF_USDA=4.098
NC_035098.1	39497442	.	G	C	.	.	MAF_USDA=32.353
NC_035098.1	39497628	.	T	A	.	.	MAF_USDA=12.5
NC_035098.1	39497641	.	A	C	.	.	MAF_INRAE=11.392;MAF_USDA=17.647
NC_035098.1	39497654	.	G	A	.	.	MAF_INRAE=5.0;MAF_USDA=13.934
NC_035098.1	39497682	.	T	C	.	.	MAF_INRAE=45.57;MAF_USDA=34.118
NC_035098.1	39497693	.	T	A	.	.	MAF_INRAE=12.025;MAF_USDA=10.656
NC_035098.1	39497717	.	A	C	.	.	MAF_INRAE=4.43;MAF_USDA=8.235
NC_035098.1	39497731	.	T	C	.	.	MAF_INRAE=17.722;MAF_USDA=44.706
NC_035098.1	39497735	.	A	C	.	.	MAF_USDA=11.765
NC_035098.1	39497742	.	T	A	.	.	MAF_USDA=1.639
NC_035098.1	39497748	.	G	A	.	.	MAF_USDA=2.459
NC_035098.1	39497763	.	C	G	.	.	MAF_USDA=3.529
NC_035098.1	39497781	.	T	C	.	.	MAF_INRAE=10.526;MAF_USDA=7.059
NC_035098.1	39497863	.	T	G	.	.	MAF_INRAE=49.367;MAF_USDA=37.647
NC_035098.1	39497874	.	G	A	.	.	MAF_INRAE=7.5
NC_035098.1	39498017	.	A	T	.	.	MAF_USDA=2.459
NC_035098.1	39498060	.	C	G	.	.	MAF_USDA=11.176
NC_035098.1	39498069	.	G	C	.	.	MAF_INRAE=2.5
NC_035098.1	39498073	.	A	C	.	.	MAF_INRAE=37.342;MAF_USDA=43.529
NC_035098.1	39498094	.	T	A	.	.	MAF_INRAE=45.57;MAF_USDA=38.235
NC_035098.1	39498098	.	T	C	.	.	MAF_USDA=11.176
NC_035098.1	39498111	.	G	A	.	.	MAF_INRAE=45.57;MAF_USDA=38.235
NC_035098.1	39498154	.	G	C	.	.	MAF_INRAE=15.823;MAF_USDA=18.033
NC_035098.1	39498156	.	C	G	.	.	MAF_INRAE=46.835;MAF_USDA=37.059
NC_035098.1	39498181	.	C	A	.	.	MAF_INRAE=19.62;MAF_USDA=7.059
NC_035098.1	39498186	.	A	G	.	.	MAF_INRAE=46.835;MAF_USDA=38.235
NC_035098.1	39498317	.	C	G	.	.	MAF_INRAE=37.975;MAF_USDA=41.765
NC_035098.1	39498330	.	G	A	.	.	MAF_INRAE=14.167
NC_035098.1	39498339	.	G	A	.	.	MAF_INRAE=21.053;MAF_USDA=10.417
NC_035098.1	39498391	.	T	A	.	.	MAF_USDA=4.098
NC_035098.1	39498433	.	T	A	.	.	MAF_INRAE=15.823;MAF_USDA=18.824
NC_035098.1	39498449	.	C	T	.	.	MAF_INRAE=50.0;MAF_USDA=45.882
NC_035098.1	39498473	.	A	C	.	.	MAF_USDA=2.459
NC_035098.1	39498477	.	T	G	.	.	MAF_USDA=13.934
NC_035098.1	39498487	.	T	A	.	.	MAF_INRAE=12.025;MAF_USDA=9.836
NC_035098.1	39498499	.	A	G	.	.	MAF_INRAE=12.025;MAF_USDA=12.295
NC_035098.1	39498516	.	A	G	.	.	MAF_USDA=1.639
NC_035098.1	39498529	.	T	G	.	.	MAF_USDA=1.639
NC_035098.1	39498609	.	C	T	.	.	MAF_INRAE=5.0;MAF_USDA=3.279
NC_035098.1	39498702	.	C	T	.	.	MAF_INRAE=6.962;MAF_USDA=7.377
NC_035098.1	39498728	.	A	C	.	.	MAF_INRAE=9.494;MAF_USDA=10.417
NC_035098.1	39498733	.	A	G	.	.	MAF_USDA=1.639
NC_035098.1	39498931	.	A	T	.	.	MAF_USDA=9.016
NC_035098.1	39498933	.	G	T	.	.	MAF_INRAE=21.053;MAF_USDA=5.882
NC_035098.1	39499039	.	T	C	.	.	MAF_USDA=1.639
NC_035098.1	39499196	.	G	A	.	.	MAF_INRAE=6.962
NC_035098.1	39499213	.	C	T	.	.	MAF_INRAE=10.526;MAF_USDA=6.471
NC_035098.1	39499236	.	T	C	.	.	MAF_USDA=41.667
NC_035098.1	39499275	.	G	A	.	.	MAF_USDA=13.529
NC_035098.1	39499346	.	C	T	.	.	MAF_INRAE=4.43;MAF_USDA=5.882
NC_035098.1	39499402	.	G	A	.	.	MAF_INRAE=46.203;MAF_USDA=32.941
NC_035098.1	39499470	.	C	A	.	.	MAF_USDA=4.918
NC_035098.1	39499473	.	C	T	.	.	MAF_USDA=1.639
NC_035098.1	39499495	.	C	A	.	.	MAF_INRAE=15.823;MAF_USDA=18.033
NC_035098.1	39499498	.	T	C	.	.	MAF_USDA=23.529
NC_035098.1	39499544	.	A	C	.	.	MAF_INRAE=26.316;MAF_USDA=20.588
NC_035098.1	39499630	.	A	G	.	.	MAF_INRAE=26.316;MAF_USDA=10.0
NC_035098.1	39499675	.	A	G	.	.	MAF_INRAE=8.228;MAF_USDA=1.639
NC_035098.1	39499740	.	T	C	.	.	MAF_INRAE=5.263
NC_035098.1	39499771	.	T	C	.	.	MAF_USDA=13.529
NC_035098.1	39499774	.	C	G	.	.	MAF_USDA=9.412
NC_035098.1	39499790	.	G	T	.	.	MAF_INRAE=7.5
NC_035098.1	39499818	.	T	A	.	.	MAF_USDA=3.279
NC_035098.1	39499865	.	A	T	.	.	MAF_INRAE=5.0
NC_035098.1	39499935	.	G	A	.	.	MAF_USDA=1.639
NC_035098.1	39499964	.	A	C	.	.	MAF_INRAE=11.392;MAF_USDA=5.882
NC_035098.1	39500044	.	T	C	.	.	MAF_USDA=3.279
NC_035098.1	39500105	.	C	A	.	.	MAF_USDA=2.083
NC_035098.1	39500107	.	T	C	.	.	MAF_USDA=2.083
NC_035098.1	39500234	.	G	A	.	.	MAF_USDA=9.016
NC_035098.1	39500282	.	G	T	.	.	MAF_INRAE=36.709;MAF_USDA=29.412
NC_035098.1	39500328	.	G	A	.	.	MAF_INRAE=4.43;MAF_USDA=11.765
NC_035098.1	39500406	.	T	C	.	.	MAF_USDA=1.639
NC_035098.1	39500477	.	T	G	.	.	MAF_INRAE=26.316;MAF_USDA=8.824
NC_035098.1	39500519	.	C	A	.	.	MAF_USDA=1.639
NC_035098.1	39500553	.	C	A	.	.	MAF_USDA=2.459
NC_035098.1	39500607	.	G	T	.	.	MAF_INRAE=5.263;MAF_USDA=4.118
NC_035098.1	39501731	.	G	A	.	.	MAF_USDA=2.459
NC_035098.1	39501735	.	T	G	.	.	MAF_INRAE=15.833;MAF_USDA=31.25
NC_035098.1	39501904	.	C	A	.	.	MAF_INRAE=17.089;MAF_USDA=10.417
NC_035098.1	39501948	.	T	A	.	.	MAF_USDA=1.639
NC_035098.1	39501964	.	A	C	.	.	MAF_USDA=11.176
NC_035098.1	39501991	.	C	A	.	.	MAF_INRAE=8.228;MAF_USDA=2.459
NC_035098.1	39502068	.	C	T	.	.	MAF_INRAE=33.544
NC_035098.1	39502069	.	G	A	.	.	MAF_INRAE=21.053
NC_035098.1	39502130	.	G	A	.	.	MAF_USDA=2.459
NC_035098.1	39502143	.	C	G	.	.	MAF_INRAE=10.127;MAF_USDA=5.738
NC_035098.1	39502144	.	C	T	.	.	MAF_INRAE=7.5
NC_035098.1	39502167	.	C	T	.	.	MAF_USDA=11.176
NC_035098.1	39502228	.	C	T	.	.	MAF_INRAE=5.263
NC_035098.1	39502238	.	C	A	.	.	MAF_INRAE=28.481;MAF_USDA=12.295
NC_035098.1	39502258	.	G	T	.	.	MAF_INRAE=16.456;MAF_USDA=13.934
NC_035098.1	39502407	.	T	A	.	.	MAF_INRAE=28.481;MAF_USDA=21.765
NC_035098.1	39502411	.	C	T	.	.	MAF_INRAE=39.241;MAF_USDA=35.882
NC_035098.1	39502457	.	T	A	.	.	MAF_INRAE=5.0;MAF_USDA=8.197
NC_035098.1	39502524	.	C	G	.	.	MAF_INRAE=5.263;MAF_USDA=1.639
NC_035098.1	39502579	.	G	A	.	.	MAF_USDA=14.458
NC_035098.1	39502622	.	A	G	.	.	MAF_USDA=9.036
NC_035098.1	39502631	.	A	T	.	.	MAF_USDA=35.417
NC_035098.1	39502812	.	A	T	.	.	MAF_USDA=1.639
NC_035098.1	39502818	.	G	C	.	.	MAF_INRAE=18.354;MAF_USDA=26.471
NC_035098.1	39502866	.	G	A	.	.	MAF_INRAE=17.089;MAF_USDA=13.69
NC_035098.1	39502951	.	G	T	.	.	MAF_INRAE=7.895;MAF_USDA=6.471
NC_035098.1	39502999	.	T	A	.	.	MAF_INRAE=7.595;MAF_USDA=2.459
NC_035098.1	39503005	.	G	A	.	.	MAF_USDA=4.098
NC_035098.1	39503010	.	C	T	.	.	MAF_USDA=1.765
NC_035098.1	39503053	.	G	A	.	.	MAF_INRAE=21.519;MAF_USDA=14.118
NC_035098.1	39503086	.	A	G	.	.	MAF_INRAE=1.899;MAF_USDA=21.765
NC_035098.1	39503087	.	C	A	.	.	MAF_INRAE=5.833;MAF_USDA=14.118
NC_035098.1	39503108	.	G	A	.	.	MAF_USDA=2.083
NC_035098.1	39503318	.	C	T	.	.	MAF_INRAE=10.127;MAF_USDA=5.738
NC_035098.1	39503357	.	T	A	.	.	MAF_USDA=45.833
NC_035098.1	39503367	.	T	A	.	.	MAF_INRAE=17.089;MAF_USDA=12.941
NC_035098.1	39503399	.	C	A	.	.	MAF_USDA=2.083
NC_035098.1	39503466	.	G	A	.	.	MAF_INRAE=5.0;MAF_USDA=9.836
NC_035098.1	39503522	.	T	A	.	.	MAF_USDA=3.279
NC_035098.1	39503553	.	G	T	.	.	MAF_INRAE=6.962;MAF_USDA=13.529
NC_035098.1	39503569	.	T	C	.	.	MAF_USDA=12.353
NC_035098.1	39503611	.	A	T	.	.	MAF_INRAE=17.089;MAF_USDA=12.941
NC_035098.1	39503670	.	C	A	.	.	MAF_USDA=4.098
NC_035098.1	39503711	.	T	C	.	.	MAF_INRAE=17.089;MAF_USDA=14.706
NC_035098.1	39503753	.	G	A	.	.	MAF_INRAE=7.5;MAF_USDA=9.836
NC_035098.1	39503781	.	T	C	.	.	MAF_INRAE=16.456;MAF_USDA=29.412
NC_035098.1	39503782	.	C	T	.	.	MAF_INRAE=16.456;MAF_USDA=15.294
NC_035098.1	39503795	.	T	G	.	.	MAF_INRAE=33.544;MAF_USDA=44.118
NC_035098.1	39503802	.	T	G	.	.	MAF_USDA=11.765
NC_035098.1	39503820	.	G	A	.	.	MAF_USDA=9.016
NC_035098.1	39503829	.	G	C	.	.	MAF_USDA=3.529
NC_035098.1	39503908	.	G	T	.	.	MAF_USDA=2.459
NC_035098.1	39503909	.	G	A	.	.	MAF_USDA=2.459
NC_035098.1	39503931	.	G	A	.	.	MAF_USDA=1.639
NC_035098.1	39503941	.	C	T	.	.	MAF_INRAE=6.962
NC_035098.1	39504025	.	T	G	.	.	MAF_USDA=2.459
NC_035098.1	39504244	.	G	A	.	.	MAF_INRAE=20.0;MAF_USDA=31.176
NC_035098.1	39504250	.	CAAAAAAAAA	CAAAAAAAAC	.	.	MAF_USDA=35.417
NC_035098.1	39504264	.	C	A	.	.	MAF_INRAE=15.789
NC_035098.1	39504281	.	C	T	.	.	MAF_USDA=1.639
NC_035098.1	39504320	.	A	T	.	.	MAF_USDA=2.459
NC_035098.1	39504394	.	C	A	.	.	MAF_INRAE=17.089;MAF_USDA=20.833
NC_035098.1	39504404	.	G	A	.	.	MAF_INRAE=39.241;MAF_USDA=48.235
NC_035098.1	39504429	.	T	G	.	.	MAF_INRAE=15.789
NC_035098.1	39504454	.	T	C	.	.	MAF_INRAE=13.924;MAF_USDA=24.118
NC_035098.1	39504465	.	A	C	.	.	MAF_INRAE=13.924;MAF_USDA=24.706
NC_035098.1	39504476	.	G	C	.	.	MAF_INRAE=13.924;MAF_USDA=10.417
NC_035098.1	39504585	.	G	T	.	.	MAF_INRAE=5.263;MAF_USDA=9.016
NC_035098.1	39504607	.	G	A	.	.	MAF_INRAE=32.278;MAF_USDA=33.529
NC_035098.1	39504679	.	A	G	.	.	MAF_INRAE=26.582;MAF_USDA=32.353
NC_035098.1	39504808	.	C	T	.	.	MAF_USDA=1.639
NC_035098.1	39504820	.	C	T	.	.	MAF_INRAE=50.0;MAF_USDA=45.294
NC_035098.1	39504879	.	T	C	.	.	MAF_INRAE=32.278;MAF_USDA=37.059
NC_035098.1	39504985	.	C	A	.	.	MAF_INRAE=3.333
NC_035098.1	39504988	.	C	T	.	.	MAF_INRAE=21.519;MAF_USDA=22.353
NC_035098.1	39505044	.	C	T	.	.	MAF_INRAE=2.5;MAF_USDA=1.639
NC_035098.1	39505173	.	A	G	.	.	MAF_USDA=2.459
NC_035098.1	39505350	.	C	A	.	.	MAF_INRAE=7.5;MAF_USDA=10.656
NC_035098.1	39505370	.	G	T	.	.	MAF_INRAE=7.595;MAF_USDA=7.647
NC_035098.1	39505381	.	C	G	.	.	MAF_USDA=1.639
NC_035098.1	39505394	.	A	C	.	.	MAF_INRAE=44.304;MAF_USDA=24.118
NC_035098.1	39505415	.	A	C	.	.	MAF_INRAE=17.722;MAF_USDA=15.882
NC_035098.1	39505520	.	A	G	.	.	MAF_INRAE=24.051;MAF_USDA=28.824
NC_035098.1	39505525	.	T	C	.	.	MAF_INRAE=20.0;MAF_USDA=28.824
NC_035098.1	39505549	.	G	A	.	.	MAF_INRAE=15.833;MAF_USDA=11.176
NC_035098.1	39505567	.	T	A	.	.	MAF_INRAE=7.5
NC_035098.1	39505644	.	A	C	.	.	MAF_INRAE=7.595;MAF_USDA=7.647
NC_035098.1	39505699	.	T	G	.	.	MAF_USDA=2.459
NC_035098.1	39505716	.	G	T	.	.	MAF_INRAE=24.684;MAF_USDA=28.235
NC_035098.1	39505760	.	C	T	.	.	MAF_USDA=10.656
NC_035098.1	39505880	.	C	T	.	.	MAF_INRAE=2.5;MAF_USDA=1.639
NC_035098.1	39505970	.	C	T	.	.	MAF_INRAE=10.526;MAF_USDA=5.882
NC_035098.1	39506161	.	C	A	.	.	MAF_USDA=3.279
NC_035098.1	39506226	.	C	T	.	.	MAF_USDA=3.279
NC_035098.1	39506232	.	T	C	.	.	MAF_USDA=1.639
NC_035098.1	39506291	.	C	A	.	.	MAF_INRAE=4.43;MAF_USDA=4.706
NC_035098.1	39506564	.	A	G	.	.	MAF_USDA=1.639
NC_035098.1	39506572	.	G	A	.	.	MAF_USDA=1.639
NC_035098.1	39506598	.	C	G	.	.	MAF_USDA=2.459
NC_035098.1	39506608	.	G	T	.	.	MAF_USDA=5.738
NC_035098.1	39506669	.	T	A	.	.	MAF_USDA=2.459
NC_035098.1	39506894	.	G	T	.	.	MAF_INRAE=2.5
NC_035098.1	39506910	.	G	A	.	.	MAF_INRAE=15.789;MAF_USDA=12.5
NC_035098.1	39506972	.	C	G	.	.	MAF_INRAE=24.684;MAF_USDA=27.647
NC_035098.1	39506999	.	T	C	.	.	MAF_INRAE=2.5;MAF_USDA=4.098
NC_035098.1	39507072	.	C	A	.	.	MAF_USDA=2.459
NC_035098.1	39507295	.	A	G	.	.	MAF_INRAE=8.228;MAF_USDA=2.542
NC_035098.1	39507348	.	C	T	.	.	MAF_INRAE=4.43;MAF_USDA=9.639
NC_035098.1	39507349	.	A	C	.	.	MAF_INRAE=5.263;MAF_USDA=2.542
NC_035098.1	39507362	.	A	C	.	.	MAF_INRAE=5.263;MAF_USDA=2.542
NC_035098.1	39507425	.	A	C	.	.	MAF_USDA=2.41
NC_035098.1	39507426	.	T	A	.	.	MAF_USDA=1.695
NC_035098.1	39507449	.	A	G	.	.	MAF_USDA=1.695
NC_035098.1	39507472	.	G	A	.	.	MAF_INRAE=37.342;MAF_USDA=19.88
NC_035098.1	39507489	.	T	C	.	.	MAF_INRAE=10.759;MAF_USDA=21.687
NC_035098.1	39507490	.	G	T	.	.	MAF_USDA=1.695
NC_035098.1	39507492	.	T	A	.	.	MAF_USDA=1.695
NC_035098.1	39507521	.	G	A	.	.	MAF_USDA=3.39
NC_035098.1	39507552	.	T	C	.	.	MAF_INRAE=4.43;MAF_USDA=4.217
NC_035098.1	39507564	.	T	C	.	.	MAF_INRAE=15.833;MAF_USDA=15.254
NC_035098.1	39507599	.	C	T	.	.	MAF_INRAE=24.684;MAF_USDA=25.904
NC_035098.1	39507630	.	A	C	.	.	MAF_INRAE=5.0
NC_035098.1	39507632	.	G	A	.	.	MAF_INRAE=21.519;MAF_USDA=25.904
NC_035098.1	39507642	.	T	C	.	.	MAF_INRAE=5.0
NC_035098.1	39507654	.	A	G	.	.	MAF_INRAE=36.076;MAF_USDA=38.554
NC_035098.1	39507694	.	A	G	.	.	MAF_INRAE=15.0
NC_035098.1	39507703	.	T	A	.	.	MAF_INRAE=36.076;MAF_USDA=38.554
NC_035098.1	39507728	.	C	T	.	.	MAF_INRAE=15.0;MAF_USDA=16.102
NC_035098.1	39507763	.	T	G	.	.	MAF_USDA=2.41
NC_035098.1	39507781	.	A	G	.	.	MAF_INRAE=6.962
NC_035098.1	39507793	.	T	C	.	.	MAF_USDA=1.695
NC_035098.1	39507820	.	G	A	.	.	MAF_USDA=1.695
NC_035098.1	39507837	.	A	T	.	.	MAF_USDA=3.39
NC_035098.1	39507839	.	C	A	.	.	MAF_INRAE=15.789;MAF_USDA=39.157
NC_035098.1	39507857	.	A	C	.	.	MAF_INRAE=24.684;MAF_USDA=26.506
NC_035098.1	39507887	.	A	G	.	.	MAF_INRAE=25.949;MAF_USDA=27.108
NC_035098.1	39507910	.	G	A	.	.	MAF_USDA=3.39
NC_035098.1	39507963	.	A	C	.	.	MAF_USDA=26.506
NC_035098.1	39508031	.	G	A	.	.	MAF_INRAE=14.167
NC_035098.1	39508093	.	C	T	.	.	MAF_INRAE=24.684;MAF_USDA=12.5
NC_035098.1	39508097	.	T	C	.	.	MAF_INRAE=27.5;MAF_USDA=12.5
NC_035098.1	39508119	.	C	T	.	.	MAF_INRAE=15.0;MAF_USDA=11.864
NC_035098.1	39508143	.	A	G	.	.	MAF_INRAE=24.684;MAF_USDA=25.904
NC_035098.1	39508173	.	A	G	.	.	MAF_INRAE=7.595
NC_035098.1	39508224	.	A	C	.	.	MAF_INRAE=27.5;MAF_USDA=12.5
NC_035098.1	39508283	.	C	T	.	.	MAF_INRAE=24.684;MAF_USDA=25.904
NC_035098.1	39508291	.	C	G	.	.	MAF_USDA=2.542
NC_035098.1	39508307	.	A	C	.	.	MAF_INRAE=24.684;MAF_USDA=25.904
NC_035098.1	39508313	.	A	G	.	.	MAF_INRAE=24.684;MAF_USDA=25.904
NC_035098.1	39508337	.	A	C	.	.	MAF_INRAE=15.0;MAF_USDA=16.102
NC_035098.1	39508356	.	C	A	.	.	MAF_INRAE=24.684;MAF_USDA=25.301
NC_035098.1	39508386	.	A	T	.	.	MAF_USDA=2.542
NC_035098.1	39508403	.	G	C	.	.	MAF_INRAE=8.228;MAF_USDA=2.542
NC_035098.1	39508435	.	C	A	.	.	MAF_INRAE=24.684;MAF_USDA=26.506
NC_035098.1	39508442	.	A	G	.	.	MAF_INRAE=15.833;MAF_USDA=18.75
NC_035098.1	39508460	.	T	A	.	.	MAF_INRAE=24.684;MAF_USDA=25.301
NC_035098.1	39508466	.	G	T	.	.	MAF_INRAE=24.684;MAF_USDA=26.506
NC_035098.1	39508523	.	T	C	.	.	MAF_INRAE=24.684;MAF_USDA=25.301
NC_035098.1	39508530	.	C	A	.	.	MAF_INRAE=4.43;MAF_USDA=10.241
NC_035098.1	39508620	.	A	G	.	.	MAF_USDA=4.167
NC_035098.1	39508691	.	C	T	.	.	MAF_INRAE=24.684;MAF_USDA=19.277
NC_035098.1	39508719	.	A	G	.	.	MAF_INRAE=24.684;MAF_USDA=19.277
NC_035098.1	39508738	.	C	A	.	.	MAF_INRAE=9.494;MAF_USDA=3.012
NC_035098.1	39508750	.	C	T	.	.	MAF_INRAE=15.823;MAF_USDA=22.289
NC_035098.1	39508757	.	G	A	.	.	MAF_INRAE=15.823;MAF_USDA=22.289
NC_035098.1	39508772	.	G	A	.	.	MAF_INRAE=15.823;MAF_USDA=21.687
NC_035098.1	39508786	.	G	A	.	.	MAF_USDA=1.695
NC_035098.1	39508799	.	A	C	.	.	MAF_INRAE=15.823;MAF_USDA=21.687
NC_035098.1	39508854	.	G	A	.	.	MAF_INRAE=4.43;MAF_USDA=10.241
NC_035098.1	39508871	.	T	C	.	.	MAF_INRAE=7.5
NC_035098.1	39508877	.	G	T	.	.	MAF_USDA=4.237
NC_035098.1	39508879	.	G	T	.	.	MAF_USDA=2.542
NC_035098.1	39508889	.	A	C	.	.	MAF_INRAE=25.316;MAF_USDA=25.882
NC_035098.1	39508890	.	G	A	.	.	MAF_INRAE=28.333;MAF_USDA=27.059
NC_035098.1	39508902	.	T	A	.	.	MAF_INRAE=25.316;MAF_USDA=26.471
NC_035098.1	39508972	.	A	G	.	.	MAF_USDA=1.639
NC_035098.1	39508990	.	C	T	.	.	MAF_INRAE=24.684;MAF_USDA=25.294
NC_035098.1	39509034	.	G	C	.	.	MAF_USDA=2.083
NC_035098.1	39509092	.	G	A	.	.	MAF_INRAE=36.076;MAF_USDA=35.882
NC_035098.1	39509106	.	T	C	.	.	MAF_INRAE=3.333;MAF_USDA=2.353
NC_035098.1	39509181	.	A	T	.	.	MAF_INRAE=24.684;MAF_USDA=25.882
NC_035098.1	39509245	.	G	A	.	.	MAF_INRAE=24.684;MAF_USDA=22.619
NC_035098.1	39509251	.	C	A	.	.	MAF_INRAE=24.684;MAF_USDA=23.214
NC_035098.1	39509270	.	C	T	.	.	MAF_INRAE=24.684;MAF_USDA=22.024
NC_035098.1	39509277	.	C	T	.	.	MAF_INRAE=24.684;MAF_USDA=22.619
NC_035098.1	39509296	.	G	C	.	.	MAF_USDA=1.639
NC_035098.1	39509297	.	A	G	.	.	MAF_INRAE=24.684;MAF_USDA=25.882
NC_035098.1	39509319	.	A	T	.	.	MAF_USDA=3.279
NC_035098.1	39509322	.	C	T	.	.	MAF_INRAE=24.684;MAF_USDA=25.882
NC_035098.1	39509324	.	C	T	.	.	MAF_INRAE=27.5;MAF_USDA=26.471
NC_035098.1	39509353	.	C	T	.	.	MAF_USDA=2.459
NC_035098.1	39509354	.	G	A	.	.	MAF_USDA=4.167
NC_035098.1	39509386	.	C	T	.	.	MAF_INRAE=24.684;MAF_USDA=27.647
NC_035098.1	39509407	.	G	T	.	.	MAF_INRAE=27.5;MAF_USDA=12.5
NC_035098.1	39509411	.	G	A	.	.	MAF_INRAE=27.5;MAF_USDA=12.5
NC_035098.1	39509417	.	T	G	.	.	MAF_INRAE=24.684;MAF_USDA=27.647
NC_035098.1	39509441	.	T	C	.	.	MAF_INRAE=5.263;MAF_USDA=3.279
NC_035098.1	39509449	.	C	T	.	.	MAF_USDA=10.656
NC_035098.1	39509469	.	T	C	.	.	MAF_INRAE=30.833
NC_035098.1	39509481	.	G	A	.	.	MAF_INRAE=27.848;MAF_USDA=15.217
NC_035098.1	39509483	.	G	C	.	.	MAF_USDA=15.217
NC_035098.1	39509574	.	C	T	.	.	MAF_INRAE=35.443;MAF_USDA=39.157
NC_035098.1	39509611	.	C	T	.	.	MAF_USDA=1.667
NC_035098.1	39509644	.	C	T	.	.	MAF_INRAE=42.5
NC_035098.1	39509664	.	C	T	.	.	MAF_USDA=21.176
NC_035098.1	39509672	.	A	T	.	.	MAF_USDA=12.5
NC_035098.1	39509674	.	C	T	.	.	MAF_INRAE=27.5;MAF_USDA=12.5
NC_035098.1	39509688	.	C	T	.	.	MAF_USDA=2.459
NC_035098.1	39509711	.	G	T	.	.	MAF_USDA=4.167
NC_035098.1	39509747	.	T	A	.	.	MAF_INRAE=10.526
NC_035098.1	39509806	.	C	T	.	.	MAF_INRAE=24.684;MAF_USDA=25.294
NC_035098.1	39509823	.	A	G	.	.	MAF_INRAE=3.333;MAF_USDA=2.353
NC_035098.1	39509848	.	C	T	.	.	MAF_INRAE=5.263
NC_035098.1	39509901	.	T	C	.	.	MAF_INRAE=32.278;MAF_USDA=31.176
NC_035098.1	39509918	.	A	T	.	.	MAF_INRAE=31.646;MAF_USDA=20.0
NC_035098.1	39509919	.	G	C	.	.	MAF_INRAE=12.025;MAF_USDA=8.824
NC_035098.1	39509928	.	G	T	.	.	MAF_INRAE=15.833;MAF_USDA=13.529
NC_035098.1	39510025	.	T	G	.	.	MAF_USDA=4.167
NC_035098.1	39510032	.	T	C	.	.	MAF_USDA=2.459
NC_035098.1	39510038	.	C	T	.	.	MAF_INRAE=15.823;MAF_USDA=13.529
NC_035098.1	39510057	.	A	T	.	.	MAF_INRAE=24.684;MAF_USDA=25.882
NC_035098.1	39510072	.	C	T	.	.	MAF_USDA=9.016
NC_035098.1	39510108	.	C	T	.	.	MAF_INRAE=5.063;MAF_USDA=4.118
NC_035098.1	39510144	.	T	G	.	.	MAF_USDA=1.667
NC_035098.1	39510488	.	T	C	.	.	MAF_USDA=34.483
NC_035098.1	39510513	.	A	G	.	.	MAF_USDA=26.543
NC_035098.1	39510517	.	A	G	.	.	MAF_USDA=2.586
NC_035098.1	39511043	.	G	C	.	.	MAF_USDA=19.277
NC_035098.1	39511055	.	T	C	.	.	MAF_USDA=3.279
NC_035098.1	39511088	.	A	C	.	.	MAF_USDA=6.557
NC_035098.1	39511145	.	C	A	.	.	MAF_INRAE=2.5;MAF_USDA=2.353
NC_035098.1	39511165	.	T	C	.	.	MAF_USDA=6.557
NC_035098.1	39511217	.	A	T	.	.	MAF_INRAE=15.823;MAF_USDA=18.824
NC_035098.1	39511218	.	T	C	.	.	MAF_INRAE=12.5;MAF_USDA=18.824
NC_035098.1	39511228	.	G	A	.	.	MAF_INRAE=41.772;MAF_USDA=50.0
NC_035098.1	39511259	.	C	T	.	.	MAF_INRAE=3.333
NC_035098.1	39511271	.	C	A	.	.	MAF_INRAE=5.0;MAF_USDA=7.059
NC_035098.1	39511291	.	G	A	.	.	MAF_INRAE=4.43;MAF_USDA=10.0
NC_035098.1	39511315	.	C	G	.	.	MAF_INRAE=20.0;MAF_USDA=10.119
NC_035098.1	39511333	.	C	T	.	.	MAF_USDA=1.639
NC_035098.1	39511442	.	A	T	.	.	MAF_INRAE=15.789;MAF_USDA=20.588
NC_035098.1	39511445	.	T	C	.	.	MAF_INRAE=33.333
NC_035098.1	39511466	.	A	G	.	.	MAF_INRAE=33.544;MAF_USDA=20.588
NC_035098.1	39511468	.	C	A	.	.	MAF_INRAE=20.253;MAF_USDA=30.588
NC_035098.1	39511591	.	C	T	.	.	MAF_INRAE=6.962;MAF_USDA=17.059
NC_035098.1	39511599	.	T	C	.	.	MAF_INRAE=3.333;MAF_USDA=2.083
NC_035098.1	39511609	.	T	G	.	.	MAF_USDA=1.639
NC_035098.1	39511618	.	A	G	.	.	MAF_USDA=1.639
NC_035098.1	39511619	.	C	G	.	.	MAF_USDA=1.639
NC_035098.1	39511620	.	A	G	.	.	MAF_USDA=1.639
NC_035098.1	39511621	.	A	G	.	.	MAF_USDA=1.639
NC_035098.1	39511626	.	A	C	.	.	MAF_USDA=1.639
NC_035098.1	39511629	.	A	T	.	.	MAF_USDA=1.639
NC_035098.1	39511630	.	G	A	.	.	MAF_INRAE=4.43;MAF_USDA=9.412
NC_035098.1	39511632	.	G	T	.	.	MAF_USDA=1.639
NC_035098.1	39511637	.	C	T	.	.	MAF_USDA=1.639
NC_035098.1	39511638	.	C	T	.	.	MAF_USDA=1.639
NC_035098.1	39511639	.	C	G	.	.	MAF_USDA=1.639
NC_035098.1	39511640	.	C	T	.	.	MAF_USDA=1.639
NC_035098.1	39511641	.	C	T	.	.	MAF_INRAE=21.053;MAF_USDA=10.417
NC_035098.1	39511682	.	C	T	.	.	MAF_INRAE=4.43;MAF_USDA=12.353
NC_035098.1	39511683	.	G	A	.	.	MAF_USDA=1.639
NC_035098.1	39511744	.	A	G	.	.	MAF_USDA=2.083
NC_035098.1	39511752	.	C	T	.	.	MAF_INRAE=5.0;MAF_USDA=7.647
NC_035098.1	39511759	.	A	G	.	.	MAF_INRAE=14.167
NC_035098.1	39511771	.	G	A	.	.	MAF_INRAE=13.924;MAF_USDA=7.647
NC_035098.1	39511793	.	A	C	.	.	MAF_USDA=7.377
NC_035098.1	39511861	.	G	C	.	.	MAF_USDA=2.459
NC_035098.1	39511967	.	G	A	.	.	MAF_INRAE=7.5
NC_035098.1	39511988	.	G	A	.	.	MAF_INRAE=15.19;MAF_USDA=10.588
NC_035098.1	39512013	.	A	G	.	.	MAF_INRAE=49.367;MAF_USDA=47.647
NC_035098.1	39512020	.	A	T	.	.	MAF_INRAE=29.114;MAF_USDA=25.882
NC_035098.1	39512041	.	A	G	.	.	MAF_USDA=2.459
NC_035098.1	39512068	.	A	G	.	.	MAF_USDA=4.098
NC_035098.1	39512163	.	T	C	.	.	MAF_INRAE=20.253;MAF_USDA=18.824
NC_035098.1	39512252	.	C	A	.	.	MAF_USDA=9.836
NC_035098.1	39512266	.	C	T	.	.	MAF_USDA=7.377
NC_035098.1	39512267	.	A	C	.	.	MAF_INRAE=30.38;MAF_USDA=31.765
NC_035098.1	39512271	.	C	T	.	.	MAF_USDA=1.639
NC_035098.1	39512276	.	T	C	.	.	MAF_INRAE=15.833;MAF_USDA=31.25
NC_035098.1	39512300	.	C	A	.	.	MAF_USDA=9.836
NC_035098.1	39512321	.	G	C	.	.	MAF_INRAE=38.608;MAF_USDA=34.706
NC_035098.1	39512336	.	T	C	.	.	MAF_INRAE=38.608;MAF_USDA=33.529
NC_035098.1	39512355	.	C	T	.	.	MAF_INRAE=9.494;MAF_USDA=2.941
NC_035098.1	39512413	.	C	T	.	.	MAF_INRAE=15.833;MAF_USDA=29.167
NC_035098.1	39512495	.	C	T	.	.	MAF_USDA=1.639
NC_035098.1	39512507	.	A	G	.	.	MAF_INRAE=17.722;MAF_USDA=29.412
NC_035098.1	39512520	.	C	G	.	.	MAF_INRAE=13.924;MAF_USDA=13.529
NC_035098.1	39512526	.	C	A	.	.	MAF_INRAE=13.924;MAF_USDA=14.118
NC_035098.1	39512527	.	C	T	.	.	MAF_INRAE=34.81;MAF_USDA=45.882
NC_035098.1	39512528	.	G	A	.	.	MAF_INRAE=4.43;MAF_USDA=10.0
NC_035098.1	39512555	.	C	T	.	.	MAF_INRAE=7.5
NC_035098.1	39512619	.	C	A	.	.	MAF_INRAE=34.177;MAF_USDA=45.294
NC_035098.1	39512741	.	C	T	.	.	MAF_INRAE=3.333;MAF_USDA=5.882
NC_035098.1	39512817	.	G	T	.	.	MAF_INRAE=10.526;MAF_USDA=5.952
NC_035098.1	39512837	.	G	T	.	.	MAF_USDA=3.333
NC_035098.1	39512851	.	G	C	.	.	MAF_INRAE=24.684;MAF_USDA=15.476
NC_035098.1	39512874	.	C	T	.	.	MAF_USDA=4.098
NC_035098.1	39512875	.	T	G	.	.	MAF_INRAE=4.43;MAF_USDA=10.0
NC_035098.1	39512904	.	A	G	.	.	MAF_INRAE=20.253;MAF_USDA=18.235
NC_035098.1	39512983	.	A	G	.	.	MAF_USDA=3.279
NC_035098.1	39513028	.	C	T	.	.	MAF_INRAE=34.81;MAF_USDA=44.706
NC_035098.1	39513037	.	T	C	.	.	MAF_INRAE=34.81;MAF_USDA=44.706
NC_035098.1	39513046	.	G	T	.	.	MAF_INRAE=34.81;MAF_USDA=44.706
NC_035098.1	39513072	.	A	G	.	.	MAF_INRAE=34.81;MAF_USDA=47.059
NC_035098.1	39513116	.	G	A	.	.	MAF_USDA=1.639
NC_035098.1	39513142	.	T	C	.	.	MAF_INRAE=50.0;MAF_USDA=46.471
NC_035098.1	39513170	.	G	A	.	.	MAF_USDA=9.836
NC_035098.1	39513172	.	A	C	.	.	MAF_USDA=4.706
NC_035098.1	39513210	.	T	A	.	.	MAF_INRAE=36.076;MAF_USDA=28.824
NC_035098.1	39513235	.	G	A	.	.	MAF_INRAE=29.747;MAF_USDA=43.529
NC_035098.1	39513242	.	G	C	.	.	MAF_USDA=1.639
NC_035098.1	39513257	.	C	T	.	.	MAF_INRAE=19.167;MAF_USDA=2.083
NC_035098.1	39513276	.	C	T	.	.	MAF_INRAE=13.924;MAF_USDA=7.647
NC_035098.1	39513366	.	T	G	.	.	MAF_INRAE=18.987;MAF_USDA=19.412
NC_035098.1	39513396	.	A	G	.	.	MAF_INRAE=10.127;MAF_USDA=5.882
NC_035098.1	39513431	.	G	T	.	.	MAF_USDA=3.279
NC_035098.1	39513458	.	C	A	.	.	MAF_USDA=1.639
NC_035098.1	39513461	.	A	G	.	.	MAF_INRAE=9.494;MAF_USDA=5.882
NC_035098.1	39513472	.	C	G	.	.	MAF_INRAE=34.177;MAF_USDA=47.059
NC_035098.1	39513473	.	T	C	.	.	MAF_INRAE=43.333;MAF_USDA=37.5
NC_035098.1	39513519	.	G	A	.	.	MAF_INRAE=13.333;MAF_USDA=2.459
NC_035098.1	39513533	.	G	T	.	.	MAF_INRAE=15.833;MAF_USDA=15.882
NC_035098.1	39513683	.	A	G	.	.	MAF_INRAE=10.127;MAF_USDA=6.25
NC_035098.1	39513684	.	C	T	.	.	MAF_INRAE=4.43;MAF_USDA=10.588
NC_035098.1	39513697	.	C	G	.	.	MAF_USDA=1.639
NC_035098.1	39513712	.	A	G	.	.	MAF_INRAE=36.709;MAF_USDA=37.647
NC_035098.1	39513846	.	T	C	.	.	MAF_INRAE=4.43;MAF_USDA=9.412
NC_035098.1	39513872	.	G	T	.	.	MAF_USDA=12.295
NC_035098.1	39513903	.	T	C	.	.	MAF_INRAE=2.5;MAF_USDA=10.656
NC_035098.1	39513908	.	C	T	.	.	MAF_INRAE=16.456;MAF_USDA=20.0
NC_035098.1	39513912	.	G	C	.	.	MAF_INRAE=13.333
NC_035098.1	39513948	.	T	G	.	.	MAF_INRAE=6.329
NC_035098.1	39513970	.	C	A	.	.	MAF_USDA=1.639
NC_035098.1	39513987	.	C	T	.	.	MAF_INRAE=7.595
NC_035098.1	39513996	.	C	T	.	.	MAF_INRAE=9.494;MAF_USDA=5.882
NC_035098.1	39514181	.	G	A	.	.	MAF_INRAE=10.127;MAF_USDA=5.882
NC_035098.1	39514217	.	G	T	.	.	MAF_INRAE=14.167
NC_035098.1	39514418	.	G	A	.	.	MAF_INRAE=5.0;MAF_USDA=6.471
NC_035098.1	39514442	.	G	T	.	.	MAF_INRAE=7.5
NC_035098.1	39514458	.	C	T	.	.	MAF_INRAE=10.526;MAF_USDA=5.882
NC_035098.1	39514523	.	C	T	.	.	MAF_USDA=2.459
NC_035098.1	39514650	.	T	C	.	.	MAF_USDA=1.176
NC_035098.1	39514651	.	A	T	.	.	MAF_INRAE=33.544;MAF_USDA=48.824
NC_035098.1	39514658	.	G	A	.	.	MAF_INRAE=5.0;MAF_USDA=1.639
NC_035098.1	39514665	.	G	T	.	.	MAF_INRAE=10.526;MAF_USDA=5.882
NC_035098.1	39514712	.	C	G	.	.	MAF_USDA=1.765
NC_035098.1	39514717	.	C	G	.	.	MAF_INRAE=5.263;MAF_USDA=12.295
NC_035098.1	39514724	.	T	G	.	.	MAF_INRAE=5.263;MAF_USDA=15.882
NC_035098.1	39514787	.	G	T	.	.	MAF_INRAE=4.43;MAF_USDA=4.706
NC_035098.1	39514856	.	T	G	.	.	MAF_INRAE=32.911;MAF_USDA=26.471
NC_035098.1	39514889	.	T	C	.	.	MAF_USDA=1.639
NC_035098.1	39514970	.	T	A	.	.	MAF_USDA=8.197
NC_035098.1	39514985	.	C	T	.	.	MAF_INRAE=9.167;MAF_USDA=7.059
NC_035098.1	39514986	.	A	G	.	.	MAF_USDA=4.918
NC_035098.1	39515035	.	G	A	.	.	MAF_USDA=6.557
NC_035098.1	39515093	.	C	A	.	.	MAF_INRAE=21.053;MAF_USDA=10.417
NC_035098.1	39515096	.	C	T	.	.	MAF_INRAE=8.861;MAF_USDA=6.471
NC_035098.1	39515124	.	G	T	.	.	MAF_INRAE=5.0;MAF_USDA=4.098
NC_035098.1	39515205	.	A	C	.	.	MAF_INRAE=46.835;MAF_USDA=49.412
NC_035098.1	39515232	.	A	G	.	.	MAF_USDA=1.639
NC_035098.1	39515350	.	T	G	.	.	MAF_USDA=1.639
NC_035098.1	39515388	.	C	A	.	.	MAF_USDA=8.197
NC_035098.1	39515471	.	G	T	.	.	MAF_INRAE=48.101;MAF_USDA=42.353
NC_035098.1	39515490	.	G	A	.	.	MAF_INRAE=4.43
NC_035098.1	39515513	.	C	T	.	.	MAF_INRAE=33.544;MAF_USDA=14.118
NC_035098.1	39515563	.	A	C	.	.	MAF_INRAE=48.101;MAF_USDA=47.647
NC_035098.1	39515668	.	A	T	.	.	MAF_INRAE=18.354;MAF_USDA=15.882
NC_035098.1	39515753	.	G	A	.	.	MAF_INRAE=9.494;MAF_USDA=16.471
NC_035098.1	39515762	.	A	G	.	.	MAF_USDA=1.639
NC_035098.1	39515835	.	C	A	.	.	MAF_INRAE=15.19;MAF_USDA=20.0
NC_035098.1	39515868	.	A	G	.	.	MAF_INRAE=22.152;MAF_USDA=1.639
NC_035098.1	39515918	.	T	C	.	.	MAF_INRAE=21.053;MAF_USDA=10.417
NC_035098.1	39515928	.	T	G	.	.	MAF_INRAE=29.747;MAF_USDA=14.583
NC_035098.1	39515961	.	T	C	.	.	MAF_INRAE=7.5
NC_035098.1	39515969	.	C	T	.	.	MAF_INRAE=19.62;MAF_USDA=13.529
NC_035098.1	39515977	.	T	G	.	.	MAF_INRAE=10.759;MAF_USDA=8.235
NC_035098.1	39516041	.	G	A	.	.	MAF_USDA=2.459
NC_035098.1	39516042	.	C	A	.	.	MAF_INRAE=29.747;MAF_USDA=13.529
NC_035098.1	39516043	.	A	G	.	.	MAF_INRAE=29.167;MAF_USDA=23.529
NC_035098.1	39516067	.	G	A	.	.	MAF_INRAE=5.0;MAF_USDA=3.529
NC_035098.1	39516068	.	G	A	.	.	MAF_USDA=1.639
NC_035098.1	39516080	.	A	G	.	.	MAF_INRAE=44.937;MAF_USDA=45.833
NC_035098.1	39516097	.	A	G	.	.	MAF_INRAE=3.165;MAF_USDA=9.836
NC_035098.1	39516098	.	G	T	.	.	MAF_INRAE=19.62;MAF_USDA=12.353
NC_035098.1	39516103	.	G	A	.	.	MAF_INRAE=18.333;MAF_USDA=12.353
NC_035098.1	39516124	.	G	C	.	.	MAF_INRAE=23.333;MAF_USDA=17.059
NC_035098.1	39516183	.	C	A	.	.	MAF_INRAE=15.19;MAF_USDA=13.934
NC_035098.1	39516188	.	A	G	.	.	MAF_INRAE=15.19;MAF_USDA=13.115
NC_035098.1	39516193	.	C	T	.	.	MAF_INRAE=32.911;MAF_USDA=30.588
NC_035098.1	39516194	.	G	T	.	.	MAF_INRAE=5.0
NC_035098.1	39516218	.	C	T	.	.	MAF_USDA=3.279
NC_035098.1	39516261	.	A	C	.	.	MAF_USDA=1.639
NC_035098.1	39516285	.	T	G	.	.	MAF_INRAE=19.62;MAF_USDA=5.882
NC_035098.1	39516298	.	T	A	.	.	MAF_INRAE=10.759;MAF_USDA=8.929
NC_035098.1	39516431	.	A	G	.	.	MAF_USDA=1.695
NC_035098.1	39516443	.	A	C	.	.	MAF_USDA=16.949
NC_035098.1	39516446	.	C	T	.	.	MAF_USDA=22.917
NC_035098.1	39516494	.	C	A	.	.	MAF_USDA=25.0
NC_035098.1	39516507	.	C	A	.	.	MAF_USDA=14.583
NC_035098.1	39517027	.	T	C	.	.	MAF_INRAE=5.263
NC_035098.1	39517033	.	C	A	.	.	MAF_USDA=4.237
NC_035098.1	39517104	.	T	C	.	.	MAF_INRAE=10.759;MAF_USDA=5.952
NC_035098.1	39517109	.	T	C	.	.	MAF_INRAE=3.165
NC_035098.1	39517124	.	C	G	.	.	MAF_INRAE=10.526;MAF_USDA=5.882
NC_035098.1	39517153	.	C	T	.	.	MAF_INRAE=41.772;MAF_USDA=48.824
NC_035098.1	39517163	.	T	A	.	.	MAF_INRAE=19.62;MAF_USDA=2.083
NC_035098.1	39517164	.	T	C	.	.	MAF_INRAE=23.333;MAF_USDA=25.0
NC_035098.1	39517199	.	T	G	.	.	MAF_USDA=10.417
NC_035098.1	39517215	.	G	T	.	.	MAF_USDA=2.174
NC_035098.1	39517252	.	C	T	.	.	MAF_INRAE=47.368;MAF_USDA=48.824
NC_035098.1	39517274	.	C	T	.	.	MAF_USDA=2.459
NC_035098.1	39517276	.	C	T	.	.	MAF_INRAE=47.368;MAF_USDA=47.647
NC_035098.1	39517335	.	G	A	.	.	MAF_INRAE=21.519;MAF_USDA=21.765
NC_035098.1	39517378	.	C	A	.	.	MAF_USDA=2.459
NC_035098.1	39517389	.	C	A	.	.	MAF_INRAE=3.165
NC_035098.1	39517444	.	G	T	.	.	MAF_USDA=1.639
NC_035098.1	39517447	.	G	A	.	.	MAF_INRAE=8.228
NC_035098.1	39517476	.	T	A	.	.	MAF_INRAE=12.658;MAF_USDA=15.882
NC_035098.1	39517477	.	T	A	.	.	MAF_INRAE=29.167;MAF_USDA=29.412
NC_035098.1	39517478	.	A	T	.	.	MAF_INRAE=15.0;MAF_USDA=4.918
NC_035098.1	39517504	.	A	C	.	.	MAF_INRAE=10.526;MAF_USDA=7.647
NC_035098.1	39517562	.	C	T	.	.	MAF_INRAE=12.658;MAF_USDA=15.294
NC_035098.1	39517593	.	G	A	.	.	MAF_INRAE=37.342;MAF_USDA=28.824
NC_035098.1	39517641	.	C	A	.	.	MAF_INRAE=19.62;MAF_USDA=11.765
NC_035098.1	39517644	.	G	A	.	.	MAF_USDA=4.098
NC_035098.1	39517724	.	C	T	.	.	MAF_INRAE=6.962;MAF_USDA=15.294
NC_035098.1	39517727	.	T	C	.	.	MAF_INRAE=7.5;MAF_USDA=15.294
NC_035098.1	39517736	.	C	T	.	.	MAF_INRAE=21.519;MAF_USDA=15.294
NC_035098.1	39517772	.	G	A	.	.	MAF_INRAE=10.759;MAF_USDA=16.471
NC_035098.1	39517787	.	T	C	.	.	MAF_INRAE=10.759;MAF_USDA=24.118
NC_035098.1	39517823	.	C	A	.	.	MAF_INRAE=5.0
NC_035098.1	39517832	.	G	T	.	.	MAF_INRAE=46.835;MAF_USDA=41.176
NC_035098.1	39517852	.	G	A	.	.	MAF_INRAE=23.333;MAF_USDA=28.235
NC_035098.1	39517868	.	A	G	.	.	MAF_INRAE=23.333;MAF_USDA=28.235
NC_035098.1	39517872	.	C	T	.	.	MAF_USDA=5.738
NC_035098.1	39517887	.	A	G	.	.	MAF_INRAE=21.519;MAF_USDA=27.059
NC_035098.1	39517889	.	G	A	.	.	MAF_INRAE=27.5;MAF_USDA=22.353
NC_035098.1	39517924	.	G	A	.	.	MAF_USDA=3.279
NC_035098.1	39518059	.	G	T	.	.	MAF_INRAE=27.848;MAF_USDA=32.941
NC_035098.1	39518070	.	T	G	.	.	MAF_INRAE=5.263;MAF_USDA=5.294
NC_035098.1	39518105	.	G	T	.	.	MAF_INRAE=21.053;MAF_USDA=10.417
NC_035098.1	39518121	.	C	G	.	.	MAF_USDA=2.083
NC_035098.1	39518202	.	C	T	.	.	MAF_USDA=18.033
NC_035098.1	39518223	.	C	A	.	.	MAF_INRAE=5.0;MAF_USDA=2.353
NC_035098.1	39518255	.	A	T	.	.	MAF_INRAE=17.722;MAF_USDA=25.0
NC_035098.1	39518263	.	T	A	.	.	MAF_INRAE=32.278;MAF_USDA=49.412
NC_035098.1	39518304	.	C	G	.	.	MAF_INRAE=5.0;MAF_USDA=21.176
NC_035098.1	39518315	.	A	G	.	.	MAF_USDA=2.459
NC_035098.1	39518320	.	C	G	.	.	MAF_INRAE=3.333;MAF_USDA=13.934
NC_035098.1	39518389	.	C	T	.	.	MAF_INRAE=5.263;MAF_USDA=1.639
NC_035098.1	39518432	.	C	T	.	.	MAF_INRAE=18.354;MAF_USDA=7.059
NC_035098.1	39518489	.	T	G	.	.	MAF_USDA=20.0
NC_035098.1	39518506	.	A	C	.	.	MAF_INRAE=19.62;MAF_USDA=12.295
NC_035098.1	39518513	.	G	T	.	.	MAF_USDA=3.279
NC_035098.1	39518542	.	T	C	.	.	MAF_INRAE=18.333;MAF_USDA=14.706
NC_035098.1	39518577	.	A	G	.	.	MAF_INRAE=19.167;MAF_USDA=11.765
NC_035098.1	39518618	.	G	A	.	.	MAF_INRAE=21.667;MAF_USDA=26.471
NC_035098.1	39518631	.	C	T	.	.	MAF_INRAE=31.667;MAF_USDA=20.588
NC_035098.1	39518649	.	G	T	.	.	MAF_INRAE=11.392;MAF_USDA=10.417
NC_035098.1	39518651	.	C	T	.	.	MAF_USDA=7.377
NC_035098.1	39518724	.	C	T	.	.	MAF_INRAE=12.658;MAF_USDA=5.294
NC_035098.1	39518725	.	G	A	.	.	MAF_USDA=8.197
NC_035098.1	39518767	.	T	C	.	.	MAF_INRAE=18.333;MAF_USDA=22.941
NC_035098.1	39518774	.	T	G	.	.	MAF_INRAE=18.333;MAF_USDA=8.824
NC_035098.1	39518799	.	C	T	.	.	MAF_USDA=14.754
NC_035098.1	39518802	.	A	G	.	.	MAF_USDA=18.033
NC_035098.1	39518811	.	A	T	.	.	MAF_INRAE=8.228
NC_035098.1	39518839	.	T	G	.	.	MAF_INRAE=5.0;MAF_USDA=10.588
NC_035098.1	39518867	.	G	T	.	.	MAF_USDA=1.639
NC_035098.1	39518868	.	A	C	.	.	MAF_INRAE=5.0;MAF_USDA=10.588
NC_035098.1	39518905	.	A	T	.	.	MAF_INRAE=5.0;MAF_USDA=9.412
NC_035098.1	39519059	.	G	T	.	.	MAF_INRAE=5.263;MAF_USDA=1.639
NC_035098.1	39519108	.	C	T	.	.	MAF_USDA=6.557
NC_035098.1	39519256	.	T	C	.	.	MAF_INRAE=13.333;MAF_USDA=20.588
NC_035098.1	39519295	.	G	T	.	.	MAF_INRAE=17.5;MAF_USDA=8.824
NC_035098.1	39519407	.	C	T	.	.	MAF_USDA=3.279
NC_035098.1	39519457	.	C	A	.	.	MAF_INRAE=3.165
NC_035098.1	39519482	.	C	T	.	.	MAF_INRAE=31.667;MAF_USDA=26.471
NC_035098.1	39519517	.	A	G	.	.	MAF_INRAE=31.667;MAF_USDA=27.059
NC_035098.1	39519535	.	A	C	.	.	MAF_INRAE=14.167;MAF_USDA=19.412
NC_035098.1	39519569	.	G	C	.	.	MAF_USDA=26.471
NC_035098.1	39519666	.	C	T	.	.	MAF_USDA=3.279
NC_035098.1	39519676	.	C	A	.	.	MAF_INRAE=14.167;MAF_USDA=15.882
NC_035098.1	39519713	.	T	A	.	.	MAF_INRAE=2.5;MAF_USDA=1.639
NC_035098.1	39519758	.	G	T	.	.	MAF_USDA=24.59
NC_035098.1	39519857	.	T	A	.	.	MAF_INRAE=14.167;MAF_USDA=12.651
NC_035098.1	39519867	.	T	C	.	.	MAF_INRAE=31.667;MAF_USDA=23.81
NC_035098.1	39519944	.	G	T	.	.	MAF_USDA=1.695
NC_035098.1	39520027	.	C	A	.	.	MAF_USDA=24.39
NC_035098.1	39520040	.	A	C	.	.	MAF_USDA=25.301
NC_035098.1	39520125	.	A	C	.	.	MAF_USDA=3.448
NC_035098.1	39520130	.	A	G	.	.	MAF_USDA=32.927
NC_035098.1	39520163	.	A	G	.	.	MAF_USDA=31.325
NC_035098.1	39520171	.	C	A	.	.	MAF_USDA=8.434
NC_035098.1	39520183	.	C	G	.	.	MAF_USDA=35.417
NC_035098.1	39520233	.	A	T	.	.	MAF_USDA=45.732
NC_035098.1	39520245	.	A	G	.	.	MAF_USDA=10.169
NC_035098.1	39520418	.	C	A	.	.	MAF_USDA=27.083
NC_035098.1	39520430	.	C	A	.	.	MAF_USDA=4.167
NC_035098.1	39520551	.	A	C	.	.	MAF_INRAE=12.5;MAF_USDA=5.952
NC_035098.1	39520560	.	C	T	.	.	MAF_USDA=2.5
NC_035098.1	39520612	.	C	T	.	.	MAF_INRAE=5.0
NC_035098.1	39520616	.	G	A	.	.	MAF_USDA=1.639
NC_035098.1	39520618	.	G	T	.	.	MAF_USDA=7.377
NC_035098.1	39520619	.	G	A	.	.	MAF_USDA=18.033
NC_035098.1	39520627	.	T	C	.	.	MAF_INRAE=31.667;MAF_USDA=36.471
NC_035098.1	39520639	.	G	C	.	.	MAF_USDA=6.557
NC_035098.1	39520762	.	C	A	.	.	MAF_USDA=3.333
NC_035098.1	39520810	.	A	C	.	.	MAF_INRAE=37.5;MAF_USDA=30.952
NC_035098.1	39520841	.	T	G	.	.	MAF_USDA=1.639
NC_035098.1	39520876	.	T	G	.	.	MAF_USDA=7.377
NC_035098.1	39520895	.	A	G	.	.	MAF_USDA=3.279
NC_035098.1	39521072	.	C	T	.	.	MAF_USDA=9.016
NC_035098.1	39521133	.	T	C	.	.	MAF_INRAE=31.646;MAF_USDA=17.059
NC_035098.1	39521134	.	C	T	.	.	MAF_USDA=11.765
NC_035098.1	39521193	.	G	A	.	.	MAF_USDA=6.557
NC_035098.1	39521232	.	A	T	.	.	MAF_INRAE=13.333;MAF_USDA=21.765
NC_035098.1	39521253	.	A	C	.	.	MAF_INRAE=14.167;MAF_USDA=5.882
NC_035098.1	39521276	.	A	T	.	.	MAF_INRAE=31.667;MAF_USDA=44.706
NC_035098.1	39521309	.	C	T	.	.	MAF_USDA=9.836
NC_035098.1	39521310	.	G	A	.	.	MAF_USDA=3.279
NC_035098.1	39521323	.	T	A	.	.	MAF_INRAE=5.0
NC_035098.1	39521324	.	G	T	.	.	MAF_INRAE=5.0
NC_035098.1	39521377	.	C	T	.	.	MAF_INRAE=37.342;MAF_USDA=20.588
NC_035098.1	39521382	.	G	A	.	.	MAF_INRAE=37.342;MAF_USDA=20.588
NC_035098.1	39521408	.	T	A	.	.	MAF_INRAE=37.342;MAF_USDA=20.0
NC_035098.1	39521409	.	A	C	.	.	MAF_INRAE=29.167;MAF_USDA=20.0
NC_035098.1	39521430	.	C	T	.	.	MAF_INRAE=14.167;MAF_USDA=21.765
NC_035098.1	39521520	.	G	T	.	.	MAF_USDA=7.377
NC_035098.1	39521532	.	C	T	.	.	MAF_INRAE=27.215;MAF_USDA=22.353
NC_035098.1	39521539	.	C	T	.	.	MAF_INRAE=14.167;MAF_USDA=8.824
NC_035098.1	39521577	.	G	C	.	.	MAF_INRAE=37.975;MAF_USDA=19.412
NC_035098.1	39521579	.	C	T	.	.	MAF_INRAE=13.333;MAF_USDA=7.059
NC_035098.1	39521593	.	C	T	.	.	MAF_USDA=1.639
NC_035098.1	39521598	.	C	T	.	.	MAF_USDA=4.098
NC_035098.1	39521661	.	C	T	.	.	MAF_INRAE=18.333;MAF_USDA=22.917
NC_035098.1	39521677	.	G	A	.	.	MAF_USDA=2.083
NC_035098.1	39521679	.	A	C	.	.	MAF_INRAE=18.333;MAF_USDA=20.833
NC_035098.1	39521681	.	C	A	.	.	MAF_INRAE=18.333;MAF_USDA=22.917
NC_035098.1	39521736	.	G	A	.	.	MAF_INRAE=5.263
NC_035098.1	39521814	.	A	G	.	.	MAF_INRAE=23.418;MAF_USDA=9.412
NC_035098.1	39521875	.	C	A	.	.	MAF_USDA=1.639
NC_035098.1	39521908	.	G	A	.	.	MAF_USDA=1.639
NC_035098.1	39521967	.	T	G	.	.	MAF_USDA=3.279
NC_035098.1	39521993	.	C	T	.	.	MAF_USDA=18.033
NC_035098.1	39521994	.	G	A	.	.	MAF_INRAE=50.0;MAF_USDA=28.235
NC_035098.1	39522026	.	C	A	.	.	MAF_INRAE=31.667;MAF_USDA=40.0
NC_035098.1	39522037	.	C	A	.	.	MAF_INRAE=5.0;MAF_USDA=20.0
NC_035098.1	39522044	.	G	T	.	.	MAF_INRAE=5.0;MAF_USDA=20.0
NC_035098.1	39522045	.	A	T	.	.	MAF_USDA=4.098
NC_035098.1	39522115	.	G	T	.	.	MAF_USDA=3.279
NC_035098.1	39522215	.	A	G	.	.	MAF_INRAE=3.797;MAF_USDA=4.167
NC_035098.1	39522309	.	G	A	.	.	MAF_INRAE=18.333;MAF_USDA=7.647
NC_035098.1	39522327	.	G	A	.	.	MAF_USDA=6.557
NC_035098.1	39522395	.	G	C	.	.	MAF_USDA=2.083
NC_035098.1	39522396	.	G	A	.	.	MAF_USDA=2.083
NC_035098.1	39522458	.	T	G	.	.	MAF_USDA=10.417
NC_035098.1	39522465	.	G	A	.	.	MAF_USDA=8.235
NC_035098.1	39522500	.	G	C	.	.	MAF_USDA=12.712
NC_035098.1	39522517	.	G	C	.	.	MAF_USDA=8.333
NC_035098.1	39522518	.	C	T	.	.	MAF_USDA=1.22
NC_035098.1	39522521	.	A	G	.	.	MAF_USDA=1.667
NC_035098.1	39522528	.	G	A	.	.	MAF_USDA=2.273
NC_035098.1	39522536	.	A	G	.	.	MAF_INRAE=47.368;MAF_USDA=14.634
NC_035098.1	39522538	.	G	A	.	.	MAF_USDA=6.667
NC_035098.1	39522539	.	A	G	.	.	MAF_USDA=14.634
NC_035098.1	39522551	.	C	T	.	.	MAF_INRAE=47.368;MAF_USDA=7.317
NC_035098.1	39522568	.	T	A	.	.	MAF_USDA=1.667
NC_035098.1	39522571	.	G	A	.	.	MAF_USDA=19.048
NC_035098.1	39522572	.	G	T	.	.	MAF_USDA=28.571
NC_035098.1	39522754	.	G	A	.	.	MAF_USDA=4.348
NC_035098.1	39522785	.	G	A	.	.	MAF_USDA=37.5
NC_035098.1	39522796	.	A	C	.	.	MAF_USDA=27.273
NC_035098.1	39522801	.	G	T	.	.	MAF_USDA=27.273
NC_035098.1	39522851	.	A	G	.	.	MAF_USDA=38.636
NC_035098.1	39523155	.	A	G	.	.	MAF_USDA=4.118
NC_035098.1	39523173	.	G	C	.	.	MAF_USDA=3.529
NC_035098.1	39523205	.	G	A	.	.	MAF_USDA=4.098
NC_035098.1	39523229	.	C	A	.	.	MAF_USDA=14.754
NC_035098.1	39523251	.	T	G	.	.	MAF_USDA=47.826
NC_035098.1	39523286	.	C	A	.	.	MAF_USDA=23.913
NC_035098.1	39523296	.	G	T	.	.	MAF_USDA=4.098
NC_035098.1	39523310	.	G	A	.	.	MAF_USDA=6.557
NC_035098.1	39523316	.	T	A	.	.	MAF_USDA=7.377
NC_035098.1	39523344	.	C	G	.	.	MAF_USDA=3.279
NC_035098.1	39523375	.	C	A	.	.	MAF_INRAE=25.833
NC_035098.1	39523419	.	G	T	.	.	MAF_USDA=1.639
NC_035098.1	39523452	.	G	T	.	.	MAF_USDA=14.583
NC_035098.1	39523460	.	G	A	.	.	MAF_USDA=6.25
NC_035098.1	39523471	.	C	T	.	.	MAF_USDA=16.393
NC_035098.1	39523767	.	C	T	.	.	MAF_INRAE=10.0
NC_035098.1	39523786	.	A	T	.	.	MAF_INRAE=2.5;MAF_USDA=4.167
NC_035098.1	39523792	.	C	A	.	.	MAF_USDA=1.667
NC_035098.1	39523803	.	A	T	.	.	MAF_USDA=11.31
NC_035098.1	39523810	.	C	A	.	.	MAF_INRAE=18.333
NC_035098.1	39523812	.	G	T	.	.	MAF_INRAE=10.833;MAF_USDA=14.583
NC_035098.1	39523815	.	G	T	.	.	MAF_INRAE=18.333;MAF_USDA=5.738
NC_035098.1	39523840	.	C	T	.	.	MAF_INRAE=13.333;MAF_USDA=18.75
NC_035098.1	39523858	.	C	T	.	.	MAF_INRAE=23.333;MAF_USDA=12.295
NC_035098.1	39523859	.	A	G	.	.	MAF_USDA=26.471
NC_035098.1	39523883	.	G	T	.	.	MAF_INRAE=19.167;MAF_USDA=11.765
NC_035098.1	39523900	.	G	A	.	.	MAF_USDA=13.095
NC_035098.1	39523911	.	G	T	.	.	MAF_USDA=2.5
NC_035098.1	39523913	.	T	A	.	.	MAF_USDA=47.917
NC_035098.1	39523941	.	G	T	.	.	MAF_USDA=9.146
NC_035098.1	39523943	.	G	T	.	.	MAF_USDA=9.322
NC_035098.1	39523971	.	T	G	.	.	MAF_USDA=39.286
NC_035098.1	39523984	.	C	G	.	.	MAF_USDA=4.098
NC_035098.1	39523996	.	A	G	.	.	MAF_INRAE=5.263
NC_035098.1	39524002	.	T	C	.	.	MAF_INRAE=10.526
NC_035098.1	39524003	.	G	A	.	.	MAF_USDA=7.377
NC_035098.1	39524005	.	A	G	.	.	MAF_USDA=13.529
NC_035098.1	39524020	.	C	T	.	.	MAF_USDA=18.75
NC_035098.1	39524085	.	T	G	.	.	MAF_USDA=20.833
NC_035098.1	39524126	.	T	C	.	.	MAF_USDA=27.083
NC_035098.1	39524149	.	T	C	.	.	MAF_USDA=24.118
NC_035098.1	39524161	.	C	T	.	.	MAF_INRAE=5.263
NC_035098.1	39524169	.	C	A	.	.	MAF_USDA=1.695
NC_035098.1	39524192	.	T	C	.	.	MAF_USDA=28.261
NC_035098.1	39524193	.	C	A	.	.	MAF_INRAE=20.0;MAF_USDA=20.833
NC_035098.1	39524195	.	T	G	.	.	MAF_INRAE=15.833
NC_035098.1	39524201	.	T	C	.	.	MAF_INRAE=14.557;MAF_USDA=27.108
NC_035098.1	39524228	.	T	G	.	.	MAF_INRAE=5.833;MAF_USDA=8.333
NC_035098.1	39524255	.	G	T	.	.	MAF_INRAE=11.667
NC_035098.1	39524269	.	A	G	.	.	MAF_INRAE=18.333
NC_035098.1	39524298	.	C	T	.	.	MAF_INRAE=38.333;MAF_USDA=24.706
NC_035098.1	39524299	.	T	A	.	.	MAF_USDA=2.083
NC_035098.1	39524301	.	G	A	.	.	MAF_USDA=2.083
NC_035098.1	39524313	.	T	C	.	.	MAF_INRAE=9.167;MAF_USDA=10.0
NC_035098.1	39524327	.	T	G	.	.	MAF_INRAE=13.333;MAF_USDA=7.647
NC_035098.1	39524336	.	A	T	.	.	MAF_INRAE=5.0
NC_035098.1	39524358	.	C	T	.	.	MAF_USDA=9.016
NC_035098.1	39524368	.	T	C	.	.	MAF_USDA=16.667
NC_035098.1	39524369	.	G	A	.	.	MAF_INRAE=11.667;MAF_USDA=12.353
NC_035098.1	39524376	.	C	G	.	.	MAF_INRAE=27.5;MAF_USDA=5.738
NC_035098.1	39524384	.	G	A	.	.	MAF_INRAE=27.5;MAF_USDA=5.738
NC_035098.1	39524786	.	A	T	.	.	MAF_USDA=6.25
NC_035098.1	39524932	.	T	C	.	.	MAF_USDA=12.353
NC_035098.1	39524942	.	C	T	.	.	MAF_USDA=34.118
NC_035098.1	39524963	.	A	T	.	.	MAF_INRAE=7.895;MAF_USDA=2.174
NC_035098.1	39524993	.	G	C	.	.	MAF_INRAE=5.263
NC_035098.1	39525007	.	G	T	.	.	MAF_INRAE=2.632;MAF_USDA=5.738
NC_035098.1	39525021	.	G	T	.	.	MAF_USDA=2.459
NC_035098.1	39525124	.	A	T	.	.	MAF_USDA=18.75
NC_035098.1	39525126	.	C	T	.	.	MAF_USDA=35.417
NC_035098.1	39525128	.	T	C	.	.	MAF_USDA=27.083
NC_035098.1	39525129	.	G	A	.	.	MAF_USDA=47.917
NC_035098.1	39525151	.	T	A	.	.	MAF_USDA=25.0
NC_035098.1	39525482	.	C	T	.	.	MAF_USDA=11.475
NC_035098.1	39525491	.	C	A	.	.	MAF_INRAE=2.632
NC_035098.1	39525495	.	T	C	.	.	MAF_USDA=4.762
NC_035098.1	39525546	.	A	G	.	.	MAF_USDA=10.119
NC_035098.1	39525616	.	A	G	.	.	MAF_USDA=1.667
NC_035098.1	39525678	.	C	T	.	.	MAF_USDA=22.727
NC_035098.1	39526295	.	G	T	.	.	MAF_USDA=50.0
NC_035098.1	39526300	.	T	G	.	.	MAF_USDA=14.583
NC_035098.1	39526320	.	A	T	.	.	MAF_USDA=8.824
NC_035098.1	39526329	.	T	C	.	.	MAF_USDA=8.235
NC_035098.1	39526336	.	T	C	.	.	MAF_USDA=18.75
NC_035098.1	39526389	.	A	C	.	.	MAF_INRAE=2.5
NC_035098.1	39526395	.	T	A	.	.	MAF_INRAE=3.333
NC_035098.1	39526399	.	T	C	.	.	MAF_INRAE=2.5
NC_035098.1	39526403	.	C	T	.	.	MAF_INRAE=15.0;MAF_USDA=10.588
NC_035098.1	39526415	.	C	T	.	.	MAF_INRAE=18.333;MAF_USDA=8.235
NC_035098.1	39526417	.	A	G	.	.	MAF_INRAE=20.0;MAF_USDA=10.588
NC_035098.1	39526471	.	T	A	.	.	MAF_INRAE=6.667
NC_035098.1	39526512	.	A	T	.	.	MAF_INRAE=14.167;MAF_USDA=14.583
NC_035098.1	39526514	.	T	A	.	.	MAF_INRAE=13.924
NC_035098.1	39526515	.	A	C	.	.	MAF_USDA=8.475
NC_035098.1	39526516	.	T	A	.	.	MAF_INRAE=15.0;MAF_USDA=10.241
NC_035098.1	39526551	.	C	T	.	.	MAF_USDA=14.754
NC_035098.1	39526555	.	A	G	.	.	MAF_USDA=6.557
NC_035098.1	39526593	.	C	T	.	.	MAF_INRAE=40.506;MAF_USDA=41.176
NC_035098.1	39526644	.	C	T	.	.	MAF_USDA=9.016
NC_035098.1	39526695	.	A	T	.	.	MAF_USDA=2.083
NC_035098.1	39526822	.	G	T	.	.	MAF_USDA=4.098
NC_035098.1	39526837	.	A	G	.	.	MAF_INRAE=19.167;MAF_USDA=8.824
NC_035098.1	39526898	.	G	A	.	.	MAF_INRAE=40.506;MAF_USDA=30.588
NC_035098.1	39526913	.	G	A	.	.	MAF_USDA=8.197
NC_035098.1	39526917	.	C	T	.	.	MAF_USDA=1.639
NC_035098.1	39526920	.	T	C	.	.	MAF_USDA=2.459
NC_035098.1	39526956	.	C	A	.	.	MAF_INRAE=15.19;MAF_USDA=29.412
NC_035098.1	39526967	.	C	A	.	.	MAF_INRAE=5.063;MAF_USDA=7.647
NC_035098.1	39527089	.	C	T	.	.	MAF_INRAE=43.038;MAF_USDA=42.353
NC_035098.1	39527104	.	G	T	.	.	MAF_INRAE=29.747;MAF_USDA=16.471
NC_035098.1	39527207	.	A	T	.	.	MAF_INRAE=16.456;MAF_USDA=12.941
NC_035098.1	39527226	.	C	A	.	.	MAF_USDA=6.557
NC_035098.1	39527293	.	G	A	.	.	MAF_INRAE=15.789
NC_035098.1	39527303	.	G	C	.	.	MAF_INRAE=36.709;MAF_USDA=48.824
NC_035098.1	39527347	.	T	G	.	.	MAF_INRAE=3.333
NC_035098.1	39527410	.	C	A	.	.	MAF_USDA=1.639
NC_035098.1	39527428	.	G	T	.	.	MAF_USDA=1.639
NC_035098.1	39527542	.	T	C	.	.	MAF_INRAE=3.165
NC_035098.1	39527550	.	T	C	.	.	MAF_INRAE=13.924;MAF_USDA=1.176
NC_035098.1	39527671	.	C	A	.	.	MAF_USDA=1.695
NC_035098.1	39527672	.	C	T	.	.	MAF_INRAE=29.114;MAF_USDA=37.349
NC_035098.1	39527673	.	T	C	.	.	MAF_INRAE=33.333;MAF_USDA=37.952
NC_035098.1	39527677	.	T	A	.	.	MAF_INRAE=8.333;MAF_USDA=3.614
NC_035098.1	39527757	.	G	C	.	.	MAF_INRAE=21.519;MAF_USDA=42.771
NC_035098.1	39527770	.	A	T	.	.	MAF_USDA=2.542
NC_035098.1	39527798	.	A	G	.	.	MAF_INRAE=13.333;MAF_USDA=2.542
NC_035098.1	39527908	.	A	G	.	.	MAF_USDA=13.115
NC_035098.1	39527920	.	T	C	.	.	MAF_USDA=2.459
NC_035098.1	39527964	.	C	G	.	.	MAF_USDA=1.639
NC_035098.1	39528003	.	C	A	.	.	MAF_INRAE=5.0
NC_035098.1	39528024	.	G	A	.	.	MAF_INRAE=2.5
NC_035098.1	39528105	.	G	T	.	.	MAF_INRAE=7.5;MAF_USDA=1.639
NC_035098.1	39528188	.	T	G	.	.	MAF_USDA=16.393
NC_035098.1	39528192	.	G	T	.	.	MAF_INRAE=18.333;MAF_USDA=7.647
NC_035098.1	39528215	.	T	A	.	.	MAF_INRAE=17.5;MAF_USDA=7.647
NC_035098.1	39528257	.	G	A	.	.	MAF_USDA=4.098
NC_035098.1	39528258	.	A	T	.	.	MAF_USDA=4.098
NC_035098.1	39528262	.	G	A	.	.	MAF_USDA=12.5
NC_035098.1	39528263	.	G	C	.	.	MAF_INRAE=6.667;MAF_USDA=4.706
NC_035098.1	39528265	.	G	A	.	.	MAF_INRAE=5.063;MAF_USDA=2.083
NC_035098.1	39528271	.	C	T	.	.	MAF_INRAE=14.167;MAF_USDA=5.882
NC_035098.1	39528311	.	C	T	.	.	MAF_USDA=1.639
NC_035098.1	39528323	.	A	T	.	.	MAF_USDA=4.098
NC_035098.1	39528333	.	C	A	.	.	MAF_USDA=31.765
NC_035098.1	39528363	.	G	A	.	.	MAF_INRAE=13.333;MAF_USDA=4.706
NC_035098.1	39528459	.	G	A	.	.	MAF_INRAE=10.526;MAF_USDA=7.059
NC_035098.1	39528471	.	C	T	.	.	MAF_INRAE=17.5;MAF_USDA=7.647
NC_035098.1	39528479	.	G	A	.	.	MAF_USDA=2.083
NC_035098.1	39528560	.	T	A	.	.	MAF_INRAE=17.5;MAF_USDA=22.917
NC_035098.1	39528653	.	G	T	.	.	MAF_INRAE=17.089;MAF_USDA=4.118
NC_035098.1	39528692	.	G	T	.	.	MAF_INRAE=14.167;MAF_USDA=15.294
NC_035098.1	39528708	.	C	T	.	.	MAF_INRAE=11.392;MAF_USDA=5.294
NC_035098.1	39528777	.	C	T	.	.	MAF_INRAE=27.215;MAF_USDA=10.417
NC_035098.1	39528862	.	C	A	.	.	MAF_INRAE=10.526
NC_035098.1	39528876	.	C	T	.	.	MAF_INRAE=4.43
NC_035098.1	39528887	.	T	C	.	.	MAF_USDA=10.833
NC_035098.1	39528900	.	G	T	.	.	MAF_USDA=2.083
NC_035098.1	39528950	.	G	A	.	.	MAF_USDA=4.762
NC_035098.1	39528963	.	C	T	.	.	MAF_USDA=2.5
NC_035098.1	39529008	.	A	C	.	.	MAF_INRAE=17.5;MAF_USDA=22.917
NC_035098.1	39529013	.	C	T	.	.	MAF_USDA=2.459
NC_035098.1	39529020	.	G	A	.	.	MAF_USDA=4.098
NC_035098.1	39529103	.	C	A	.	.	MAF_INRAE=13.333;MAF_USDA=6.471
NC_035098.1	39529111	.	T	A	.	.	MAF_USDA=4.098
NC_035098.1	39529112	.	A	T	.	.	MAF_USDA=4.098
NC_035098.1	39529124	.	A	C	.	.	MAF_INRAE=5.0
NC_035098.1	39529167	.	A	T	.	.	MAF_INRAE=4.167
NC_035098.1	39529174	.	A	G	.	.	MAF_USDA=2.459
NC_035098.1	39529185	.	T	A	.	.	MAF_INRAE=30.38;MAF_USDA=10.588
NC_035098.1	39529193	.	C	G	.	.	MAF_INRAE=20.886;MAF_USDA=40.0
NC_035098.1	39529199	.	T	A	.	.	MAF_INRAE=18.333;MAF_USDA=8.235
NC_035098.1	39529210	.	G	A	.	.	MAF_INRAE=14.167;MAF_USDA=16.667
NC_035098.1	39529215	.	T	C	.	.	MAF_INRAE=21.053;MAF_USDA=10.417
NC_035098.1	39529223	.	C	A	.	.	MAF_INRAE=31.646;MAF_USDA=10.588
NC_035098.1	39529237	.	T	C	.	.	MAF_USDA=2.083
NC_035098.1	39529286	.	C	A	.	.	MAF_INRAE=41.139;MAF_USDA=50.0
NC_035098.1	39529344	.	T	C	.	.	MAF_INRAE=10.526;MAF_USDA=5.357
NC_035098.1	39529348	.	G	T	.	.	MAF_INRAE=13.333;MAF_USDA=41.667
NC_035098.1	39529361	.	G	A	.	.	MAF_INRAE=5.833;MAF_USDA=1.667
NC_035098.1	39529417	.	A	C	.	.	MAF_USDA=14.583
NC_035098.1	39529452	.	G	A	.	.	MAF_USDA=8.434
NC_035098.1	39529497	.	G	C	.	.	MAF_INRAE=16.667;MAF_USDA=12.805
NC_035098.1	39529576	.	C	T	.	.	MAF_USDA=2.459
NC_035098.1	39529616	.	T	C	.	.	MAF_INRAE=21.519;MAF_USDA=25.0
NC_035098.1	39529651	.	A	G	.	.	MAF_INRAE=39.167;MAF_USDA=40.244
NC_035098.1	39529671	.	A	G	.	.	MAF_INRAE=31.667;MAF_USDA=30.12
NC_035098.1	39529709	.	C	G	.	.	MAF_INRAE=6.667;MAF_USDA=37.5
NC_035098.1	39529720	.	G	T	.	.	MAF_INRAE=15.833;MAF_USDA=4.762
NC_035098.1	39529744	.	A	G	.	.	MAF_INRAE=3.333
NC_035098.1	39529767	.	G	A	.	.	MAF_INRAE=14.557;MAF_USDA=12.941
NC_035098.1	39529812	.	A	C	.	.	MAF_INRAE=17.722;MAF_USDA=6.471
NC_035098.1	39529838	.	A	G	.	.	MAF_INRAE=6.667;MAF_USDA=5.294
NC_035098.1	39529882	.	G	A	.	.	MAF_INRAE=10.526;MAF_USDA=7.647
NC_035098.1	39529900	.	G	T	.	.	MAF_INRAE=4.167;MAF_USDA=16.667
NC_035098.1	39529952	.	C	A	.	.	MAF_INRAE=8.228
NC_035098.1	39529956	.	G	A	.	.	MAF_INRAE=11.392;MAF_USDA=5.294
NC_035098.1	39530062	.	G	A	.	.	MAF_USDA=45.082
NC_035098.1	39530082	.	A	G	.	.	MAF_INRAE=13.333;MAF_USDA=10.714
NC_035098.1	39530107	.	A	G	.	.	MAF_USDA=6.667
NC_035098.1	39530201	.	G	A	.	.	MAF_USDA=2.083
NC_035098.1	39530227	.	G	C	.	.	MAF_USDA=2.083
NC_035098.1	39530384	.	A	G	.	.	MAF_USDA=1.639
NC_035098.1	39530386	.	G	A	.	.	MAF_INRAE=27.848;MAF_USDA=20.0
NC_035098.1	39530391	.	G	A	.	.	MAF_INRAE=27.848;MAF_USDA=20.0
NC_035098.1	39530421	.	G	A	.	.	MAF_INRAE=27.848;MAF_USDA=20.0
NC_035098.1	39530422	.	G	T	.	.	MAF_USDA=2.459
NC_035098.1	39530498	.	G	A	.	.	MAF_INRAE=14.167;MAF_USDA=4.706
NC_035098.1	39530524	.	G	C	.	.	MAF_INRAE=17.089;MAF_USDA=14.706
NC_035098.1	39530533	.	A	T	.	.	MAF_INRAE=12.658;MAF_USDA=13.529
NC_035098.1	39530590	.	G	A	.	.	MAF_USDA=2.083
NC_035098.1	39530618	.	G	T	.	.	MAF_USDA=2.083
NC_035098.1	39530689	.	T	G	.	.	MAF_INRAE=6.667;MAF_USDA=5.738
NC_035098.1	39530737	.	T	C	.	.	MAF_USDA=4.098
NC_035098.1	39530742	.	G	A	.	.	MAF_INRAE=18.354;MAF_USDA=6.471
NC_035098.1	39530754	.	T	A	.	.	MAF_USDA=5.738
NC_035098.1	39530771	.	C	T	.	.	MAF_INRAE=22.152;MAF_USDA=40.0
NC_035098.1	39530772	.	G	A	.	.	MAF_INRAE=17.089;MAF_USDA=15.294
NC_035098.1	39530817	.	A	T	.	.	MAF_INRAE=11.392;MAF_USDA=5.294
NC_035098.1	39530818	.	C	T	.	.	MAF_INRAE=6.667;MAF_USDA=5.294
NC_035098.1	39530831	.	C	T	.	.	MAF_INRAE=12.658;MAF_USDA=8.824
NC_035098.1	39530888	.	C	G	.	.	MAF_INRAE=14.167;MAF_USDA=14.583
NC_035098.1	39530942	.	C	T	.	.	MAF_INRAE=11.392;MAF_USDA=5.294
NC_035098.1	39531003	.	C	A	.	.	MAF_INRAE=12.658;MAF_USDA=7.647
NC_035098.1	39531221	.	G	A	.	.	MAF_USDA=6.557
NC_035098.1	39531254	.	G	A	.	.	MAF_INRAE=49.367;MAF_USDA=44.118
NC_035098.1	39531303	.	T	C	.	.	MAF_INRAE=7.5
NC_035098.1	39531315	.	A	T	.	.	MAF_INRAE=11.392;MAF_USDA=7.059
NC_035098.1	39531326	.	G	A	.	.	MAF_INRAE=43.671;MAF_USDA=47.059
NC_035098.1	39531327	.	T	C	.	.	MAF_INRAE=39.167;MAF_USDA=47.059
NC_035098.1	39531343	.	C	T	.	.	MAF_INRAE=10.526;MAF_USDA=6.471
NC_035098.1	39531411	.	C	G	.	.	MAF_INRAE=5.063;MAF_USDA=9.412
NC_035098.1	39531453	.	C	T	.	.	MAF_INRAE=34.167;MAF_USDA=22.941
NC_035098.1	39531636	.	T	A	.	.	MAF_INRAE=48.734;MAF_USDA=47.647
NC_035098.1	39531637	.	T	G	.	.	MAF_INRAE=47.5;MAF_USDA=47.059
NC_035098.1	39531642	.	C	T	.	.	MAF_USDA=4.167
NC_035098.1	39531692	.	G	A	.	.	MAF_INRAE=44.304;MAF_USDA=45.882
NC_035098.1	39531702	.	G	C	.	.	MAF_USDA=16.393
NC_035098.1	39531715	.	T	C	.	.	MAF_USDA=2.083
NC_035098.1	39531800	.	A	T	.	.	MAF_INRAE=12.658;MAF_USDA=7.647
NC_035098.1	39531803	.	C	T	.	.	MAF_INRAE=8.228
NC_035098.1	39531856	.	A	T	.	.	MAF_USDA=9.836
NC_035098.1	39532017	.	C	A	.	.	MAF_INRAE=5.696;MAF_USDA=2.941
NC_035098.1	39532050	.	C	T	.	.	MAF_INRAE=10.526;MAF_USDA=6.471
NC_035098.1	39532133	.	A	G	.	.	MAF_INRAE=11.392;MAF_USDA=4.118
NC_035098.1	39532182	.	T	C	.	.	MAF_INRAE=13.333;MAF_USDA=18.75
NC_035098.1	39532184	.	A	G	.	.	MAF_INRAE=13.333;MAF_USDA=18.75
NC_035098.1	39532264	.	C	T	.	.	MAF_INRAE=11.392;MAF_USDA=8.235
NC_035098.1	39532309	.	C	T	.	.	MAF_USDA=2.083
NC_035098.1	39532326	.	G	A	.	.	MAF_INRAE=5.696;MAF_USDA=1.765
NC_035098.1	39532385	.	C	T	.	.	MAF_INRAE=21.053;MAF_USDA=10.417
NC_035098.1	39532546	.	T	G	.	.	MAF_INRAE=31.667;MAF_USDA=28.824
NC_035098.1	39532568	.	A	C	.	.	MAF_INRAE=5.0
NC_035098.1	39532583	.	C	T	.	.	MAF_USDA=2.459
NC_035098.1	39532641	.	C	T	.	.	MAF_USDA=4.098
NC_035098.1	39532657	.	G	T	.	.	MAF_USDA=4.918
NC_035098.1	39532675	.	A	G	.	.	MAF_INRAE=10.526
NC_035098.1	39532698	.	C	T	.	.	MAF_INRAE=11.392;MAF_USDA=4.118
NC_035098.1	39532725	.	G	A	.	.	MAF_USDA=16.393
NC_035098.1	39532753	.	T	G	.	.	MAF_INRAE=18.333;MAF_USDA=22.917
NC_035098.1	39532756	.	T	G	.	.	MAF_INRAE=18.333;MAF_USDA=22.917
NC_035098.1	39532767	.	T	G	.	.	MAF_INRAE=13.333;MAF_USDA=23.529
NC_035098.1	39532889	.	C	A	.	.	MAF_USDA=1.639
NC_035098.1	39532894	.	G	C	.	.	MAF_USDA=1.639
NC_035098.1	39532914	.	A	C	.	.	MAF_USDA=22.941
NC_035098.1	39532919	.	G	C	.	.	MAF_INRAE=7.5;MAF_USDA=6.471
NC_035098.1	39532948	.	A	T	.	.	MAF_INRAE=5.0;MAF_USDA=7.059
NC_035098.1	39533015	.	T	C	.	.	MAF_USDA=2.459
NC_035098.1	39533801	.	C	G	.	.	MAF_INRAE=4.167
NC_035098.1	39533856	.	T	C	.	.	MAF_INRAE=10.526;MAF_USDA=20.588
NC_035098.1	39534046	.	T	G	.	.	MAF_INRAE=14.167;MAF_USDA=20.0
NC_035098.1	39534071	.	G	A	.	.	MAF_USDA=19.412
NC_035098.1	39534083	.	G	T	.	.	MAF_INRAE=13.333
NC_035098.1	39534094	.	T	A	.	.	MAF_INRAE=15.789
NC_035098.1	39534168	.	G	C	.	.	MAF_INRAE=18.333;MAF_USDA=7.647
NC_035098.1	39534203	.	G	A	.	.	MAF_INRAE=5.263;MAF_USDA=2.083
NC_035098.1	39534210	.	T	C	.	.	MAF_INRAE=11.392;MAF_USDA=2.941
NC_035098.1	39534252	.	C	A	.	.	MAF_INRAE=13.333;MAF_USDA=7.059
NC_035098.1	39534257	.	G	T	.	.	MAF_USDA=1.639
NC_035098.1	39534263	.	A	C	.	.	MAF_INRAE=13.333;MAF_USDA=4.706
NC_035098.1	39534295	.	G	A	.	.	MAF_USDA=1.639
NC_035098.1	39534296	.	T	C	.	.	MAF_INRAE=7.5
NC_035098.1	39534364	.	G	T	.	.	MAF_INRAE=4.43;MAF_USDA=4.706
NC_035098.1	39534428	.	C	A	.	.	MAF_INRAE=17.722;MAF_USDA=2.941
NC_035098.1	39534441	.	T	C	.	.	MAF_USDA=18.852
NC_035098.1	39534461	.	C	T	.	.	MAF_USDA=18.852
NC_035098.1	39534485	.	A	G	.	.	MAF_INRAE=11.392;MAF_USDA=3.529
NC_035098.1	39534555	.	C	T	.	.	MAF_INRAE=12.5;MAF_USDA=20.588
NC_035098.1	39534559	.	T	A	.	.	MAF_INRAE=12.5;MAF_USDA=20.588
NC_035098.1	39534647	.	T	C	.	.	MAF_INRAE=13.333;MAF_USDA=20.0
NC_035098.1	39534664	.	C	A	.	.	MAF_INRAE=7.5
NC_035098.1	39534669	.	A	C	.	.	MAF_USDA=18.033
NC_035098.1	39534681	.	A	T	.	.	MAF_USDA=25.882
NC_035098.1	39534692	.	T	G	.	.	MAF_USDA=19.412
NC_035098.1	39534704	.	C	A	.	.	MAF_USDA=18.75
NC_035098.1	39534722	.	A	G	.	.	MAF_INRAE=31.579;MAF_USDA=37.059
NC_035098.1	39534914	.	G	A	.	.	MAF_USDA=2.083
NC_035098.1	39535130	.	A	T	.	.	MAF_INRAE=21.053;MAF_USDA=14.583
NC_035098.1	39535158	.	T	G	.	.	MAF_INRAE=36.842;MAF_USDA=20.833
NC_035098.1	39535222	.	A	T	.	.	MAF_USDA=2.459
NC_035098.1	39535258	.	T	C	.	.	MAF_USDA=7.143
NC_035098.1	39535312	.	A	G	.	.	MAF_USDA=15.0
NC_035098.1	39535336	.	G	C	.	.	MAF_INRAE=15.789
NC_035098.1	39535337	.	C	A	.	.	MAF_INRAE=3.333;MAF_USDA=4.167
NC_035098.1	39535378	.	C	T	.	.	MAF_INRAE=11.392;MAF_USDA=16.667
NC_035098.1	39535492	.	G	A	.	.	MAF_INRAE=6.667;MAF_USDA=6.471
NC_035098.1	39535499	.	A	T	.	.	MAF_INRAE=6.667
NC_035098.1	39535513	.	T	G	.	.	MAF_INRAE=5.063;MAF_USDA=12.5
NC_035098.1	39535554	.	C	A	.	.	MAF_INRAE=5.696;MAF_USDA=4.118
NC_035098.1	39535560	.	C	T	.	.	MAF_USDA=2.459
NC_035098.1	39535604	.	C	T	.	.	MAF_USDA=1.639
NC_035098.1	39535619	.	G	T	.	.	MAF_USDA=7.377
NC_035098.1	39535626	.	C	T	.	.	MAF_USDA=4.098
NC_035098.1	39535650	.	G	A	.	.	MAF_INRAE=4.43;MAF_USDA=4.167
NC_035098.1	39535686	.	C	T	.	.	MAF_USDA=8.197
NC_035098.1	39535813	.	C	T	.	.	MAF_USDA=3.279
NC_035098.1	39535859	.	G	A	.	.	MAF_INRAE=5.696;MAF_USDA=4.118
NC_035098.1	39535866	.	C	A	.	.	MAF_USDA=2.459
NC_035098.1	39535867	.	G	A	.	.	MAF_INRAE=12.658;MAF_USDA=7.059
NC_035098.1	39535957	.	C	T	.	.	MAF_INRAE=5.063;MAF_USDA=8.197
NC_035098.1	39536003	.	T	C	.	.	MAF_INRAE=23.418;MAF_USDA=10.0
NC_035098.1	39536031	.	G	T	.	.	MAF_INRAE=12.658;MAF_USDA=6.471
NC_035098.1	39536046	.	T	G	.	.	MAF_USDA=1.639
NC_035098.1	39536063	.	C	T	.	.	MAF_INRAE=9.494;MAF_USDA=20.0
NC_035098.1	39536071	.	G	C	.	.	MAF_INRAE=5.696;MAF_USDA=4.118
NC_035098.1	39536092	.	C	A	.	.	MAF_INRAE=13.291;MAF_USDA=7.059
NC_035098.1	39536095	.	G	A	.	.	MAF_INRAE=5.0
NC_035098.1	39536152	.	T	C	.	.	MAF_INRAE=23.418;MAF_USDA=9.412
NC_035098.1	39536158	.	A	G	.	.	MAF_INRAE=23.418;MAF_USDA=10.0
NC_035098.1	39536231	.	G	A	.	.	MAF_INRAE=13.333;MAF_USDA=7.059
NC_035098.1	39536275	.	C	A	.	.	MAF_USDA=4.098
NC_035098.1	39536281	.	T	C	.	.	MAF_USDA=3.279
NC_035098.1	39536284	.	C	T	.	.	MAF_INRAE=5.0;MAF_USDA=15.294
NC_035098.1	39536327	.	G	A	.	.	MAF_INRAE=7.5
NC_035098.1	39536333	.	G	A	.	.	MAF_USDA=14.286
NC_035098.1	39536432	.	C	G	.	.	MAF_INRAE=10.0;MAF_USDA=15.0
NC_035098.1	39536468	.	G	A	.	.	MAF_INRAE=7.5
NC_035098.1	39536494	.	G	A	.	.	MAF_INRAE=9.167;MAF_USDA=16.471
NC_035098.1	39536536	.	C	T	.	.	MAF_INRAE=5.696;MAF_USDA=7.377
NC_035098.1	39536573	.	G	A	.	.	MAF_USDA=8.197
NC_035098.1	39536594	.	T	G	.	.	MAF_USDA=17.213
NC_035098.1	39536598	.	G	A	.	.	MAF_USDA=3.279
NC_035098.1	39536631	.	G	A	.	.	MAF_INRAE=2.5;MAF_USDA=1.639
NC_035098.1	39536642	.	G	A	.	.	MAF_USDA=1.639
NC_035098.1	39536751	.	G	T	.	.	MAF_INRAE=5.263
NC_035098.1	39536822	.	G	T	.	.	MAF_USDA=6.25
NC_035098.1	39536853	.	T	C	.	.	MAF_INRAE=36.709;MAF_USDA=23.81
NC_035098.1	39536854	.	C	T	.	.	MAF_INRAE=13.333;MAF_USDA=33.929
NC_035098.1	39536859	.	T	C	.	.	MAF_USDA=2.459
NC_035098.1	39536873	.	A	G	.	.	MAF_INRAE=15.789;MAF_USDA=30.588
NC_035098.1	39536880	.	C	T	.	.	MAF_INRAE=5.263;MAF_USDA=3.529
NC_035098.1	39536981	.	A	G	.	.	MAF_INRAE=26.316;MAF_USDA=5.294
NC_035098.1	39536998	.	G	T	.	.	MAF_USDA=27.059
NC_035098.1	39537012	.	G	A	.	.	MAF_USDA=7.377
NC_035098.1	39537013	.	G	C	.	.	MAF_USDA=21.765
NC_035098.1	39537015	.	C	A	.	.	MAF_USDA=42.353
NC_035098.1	39537034	.	G	T	.	.	MAF_USDA=3.279
NC_035098.1	39537056	.	T	G	.	.	MAF_INRAE=26.316;MAF_USDA=4.706
NC_035098.1	39537059	.	G	A	.	.	MAF_USDA=32.353
NC_035098.1	39537073	.	A	G	.	.	MAF_USDA=12.941
NC_035098.1	39537077	.	A	T	.	.	MAF_USDA=3.279
NC_035098.1	39537091	.	G	A	.	.	MAF_USDA=39.583
NC_035098.1	39537406	.	G	A	.	.	MAF_USDA=27.083
NC_035098.1	39537420	.	C	T	.	.	MAF_USDA=4.167
NC_035098.1	39537451	.	G	A	.	.	MAF_USDA=49.412
NC_035098.1	39537542	.	C	T	.	.	MAF_USDA=3.279
NC_035098.1	39537593	.	G	A	.	.	MAF_INRAE=11.392;MAF_USDA=12.941
NC_035098.1	39537595	.	T	A	.	.	MAF_INRAE=6.667;MAF_USDA=12.941
NC_035098.1	39537602	.	G	A	.	.	MAF_INRAE=16.456;MAF_USDA=2.353
NC_035098.1	39537610	.	C	A	.	.	MAF_INRAE=5.0;MAF_USDA=31.148
NC_035098.1	39537626	.	A	G	.	.	MAF_USDA=1.176
NC_035098.1	39537630	.	C	A	.	.	MAF_USDA=3.279
NC_035098.1	39537631	.	G	A	.	.	MAF_INRAE=12.658;MAF_USDA=15.882
NC_035098.1	39537641	.	C	T	.	.	MAF_INRAE=23.418;MAF_USDA=15.294
NC_035098.1	39537695	.	T	C	.	.	MAF_INRAE=3.165;MAF_USDA=5.294
NC_035098.1	39537747	.	G	A	.	.	MAF_INRAE=7.5
NC_035098.1	39537759	.	T	C	.	.	MAF_INRAE=10.526;MAF_USDA=5.294
NC_035098.1	39537779	.	T	G	.	.	MAF_INRAE=31.013;MAF_USDA=29.167
NC_035098.1	39537784	.	G	A	.	.	MAF_INRAE=31.013;MAF_USDA=29.167
NC_035098.1	39537826	.	T	C	.	.	MAF_USDA=3.279
NC_035098.1	39537845	.	C	T	.	.	MAF_USDA=1.176
NC_035098.1	39537877	.	G	T	.	.	MAF_USDA=7.059
NC_035098.1	39537901	.	C	T	.	.	MAF_INRAE=7.595
NC_035098.1	39537907	.	C	T	.	.	MAF_USDA=11.475
NC_035098.1	39537957	.	A	G	.	.	MAF_INRAE=36.709;MAF_USDA=19.412
NC_035098.1	39538018	.	A	G	.	.	MAF_INRAE=3.165;MAF_USDA=2.353
NC_035098.1	39538024	.	A	G	.	.	MAF_INRAE=3.165;MAF_USDA=1.639
NC_035098.1	39538035	.	A	G	.	.	MAF_INRAE=3.165;MAF_USDA=2.353
NC_035098.1	39538037	.	G	A	.	.	MAF_INRAE=8.333;MAF_USDA=8.824
NC_035098.1	39538046	.	C	T	.	.	MAF_INRAE=5.0;MAF_USDA=12.295
NC_035098.1	39538084	.	G	C	.	.	MAF_USDA=4.706
NC_035098.1	39538103	.	G	T	.	.	MAF_USDA=4.098
NC_035098.1	39538127	.	G	T	.	.	MAF_INRAE=8.228;MAF_USDA=10.656
NC_035098.1	39538133	.	A	G	.	.	MAF_INRAE=8.228;MAF_USDA=10.656
NC_035098.1	39538152	.	G	T	.	.	MAF_INRAE=8.228
NC_035098.1	39538154	.	C	A	.	.	MAF_USDA=8.197
NC_035098.1	39538160	.	C	A	.	.	MAF_INRAE=8.228;MAF_USDA=9.836
NC_035098.1	39538184	.	T	G	.	.	MAF_USDA=8.197
NC_035098.1	39538289	.	G	A	.	.	MAF_INRAE=8.228;MAF_USDA=8.235
NC_035098.1	39538412	.	T	C	.	.	MAF_INRAE=2.5;MAF_USDA=14.754
NC_035098.1	39538433	.	C	A	.	.	MAF_INRAE=3.165;MAF_USDA=1.765
NC_035098.1	39538443	.	T	C	.	.	MAF_INRAE=15.19;MAF_USDA=7.647
NC_035098.1	39538539	.	G	A	.	.	MAF_INRAE=8.228;MAF_USDA=4.098
NC_035098.1	39538733	.	A	G	.	.	MAF_INRAE=50.0
NC_035098.1	39538786	.	G	A	.	.	MAF_INRAE=8.228;MAF_USDA=4.918
NC_035098.1	39538788	.	A	G	.	.	MAF_USDA=11.475
NC_035098.1	39538880	.	A	G	.	.	MAF_INRAE=24.684;MAF_USDA=18.824
NC_035098.1	39538931	.	A	G	.	.	MAF_USDA=6.557
NC_035098.1	39538945	.	G	A	.	.	MAF_INRAE=8.228
NC_035098.1	39539092	.	C	T	.	.	MAF_USDA=8.197
NC_035098.1	39539094	.	C	A	.	.	MAF_INRAE=13.333;MAF_USDA=4.167
NC_035098.1	39539105	.	A	G	.	.	MAF_INRAE=27.215;MAF_USDA=41.765
NC_035098.1	39539179	.	T	C	.	.	MAF_USDA=9.836
NC_035098.1	39539202	.	T	G	.	.	MAF_INRAE=20.886;MAF_USDA=15.294
NC_035098.1	39539222	.	T	C	.	.	MAF_INRAE=35.443;MAF_USDA=22.353
NC_035098.1	39539236	.	A	G	.	.	MAF_USDA=7.377
NC_035098.1	39539243	.	T	C	.	.	MAF_INRAE=37.342;MAF_USDA=38.235
NC_035098.1	39539259	.	C	G	.	.	MAF_INRAE=10.526;MAF_USDA=5.882
NC_035098.1	39539284	.	A	T	.	.	MAF_INRAE=19.62;MAF_USDA=35.294
NC_035098.1	39539322	.	G	T	.	.	MAF_INRAE=27.215;MAF_USDA=31.765
NC_035098.1	39539357	.	C	T	.	.	MAF_INRAE=4.43;MAF_USDA=4.167
NC_035098.1	39539383	.	C	T	.	.	MAF_INRAE=44.304;MAF_USDA=44.118
NC_035098.1	39539391	.	T	A	.	.	MAF_INRAE=44.304;MAF_USDA=44.706
NC_035098.1	39539394	.	A	C	.	.	MAF_INRAE=40.0;MAF_USDA=39.412
NC_035098.1	39539399	.	C	T	.	.	MAF_INRAE=10.526;MAF_USDA=5.882
NC_035098.1	39539412	.	C	T	.	.	MAF_INRAE=44.304;MAF_USDA=28.824
NC_035098.1	39539431	.	C	T	.	.	MAF_INRAE=44.937;MAF_USDA=28.824
NC_035098.1	39539449	.	C	T	.	.	MAF_INRAE=13.924;MAF_USDA=7.647
NC_035098.1	39539482	.	C	T	.	.	MAF_INRAE=25.316;MAF_USDA=14.118
NC_035098.1	39539549	.	C	T	.	.	MAF_INRAE=10.0;MAF_USDA=20.492
NC_035098.1	39539551	.	G	A	.	.	MAF_INRAE=25.949;MAF_USDA=20.0
NC_035098.1	39539557	.	C	T	.	.	MAF_INRAE=11.392;MAF_USDA=11.176
NC_035098.1	39539560	.	T	C	.	.	MAF_INRAE=5.0
NC_035098.1	39539577	.	G	T	.	.	MAF_USDA=4.098
NC_035098.1	39539652	.	G	A	.	.	MAF_USDA=4.918
NC_035098.1	39539666	.	A	G	.	.	MAF_INRAE=33.544;MAF_USDA=21.765
NC_035098.1	39539785	.	T	A	.	.	MAF_INRAE=13.291;MAF_USDA=20.833
NC_035098.1	39539787	.	A	C	.	.	MAF_INRAE=13.333;MAF_USDA=18.75
NC_035098.1	39539823	.	T	G	.	.	MAF_INRAE=47.468;MAF_USDA=32.353
NC_035098.1	39539864	.	G	T	.	.	MAF_USDA=6.557
NC_035098.1	39539872	.	C	A	.	.	MAF_INRAE=8.861;MAF_USDA=5.882
NC_035098.1	39539917	.	A	C	.	.	MAF_INRAE=9.494;MAF_USDA=2.941
NC_035098.1	39539918	.	T	C	.	.	MAF_INRAE=48.333;MAF_USDA=30.588
NC_035098.1	39539921	.	T	C	.	.	MAF_INRAE=9.167;MAF_USDA=14.706
NC_035098.1	39540015	.	T	G	.	.	MAF_INRAE=45.57;MAF_USDA=41.176
NC_035098.1	39540155	.	A	T	.	.	MAF_INRAE=36.709;MAF_USDA=40.0
NC_035098.1	39540170	.	G	C	.	.	MAF_INRAE=10.526;MAF_USDA=9.412
NC_035098.1	39540196	.	T	C	.	.	MAF_USDA=4.706
NC_035098.1	39540245	.	C	T	.	.	MAF_USDA=3.529
NC_035098.1	39540355	.	C	A	.	.	MAF_INRAE=36.709;MAF_USDA=30.0
NC_035098.1	39540412	.	C	T	.	.	MAF_USDA=2.083
NC_035098.1	39540431	.	C	T	.	.	MAF_USDA=2.083
NC_035098.1	39540510	.	C	T	.	.	MAF_INRAE=9.167;MAF_USDA=14.754
NC_035098.1	39540566	.	C	T	.	.	MAF_INRAE=13.333;MAF_USDA=18.75
NC_035098.1	39540567	.	C	A	.	.	MAF_INRAE=13.333;MAF_USDA=18.75
NC_035098.1	39540580	.	G	T	.	.	MAF_USDA=4.918
NC_035098.1	39540596	.	G	A	.	.	MAF_USDA=6.471
NC_035098.1	39540630	.	G	C	.	.	MAF_INRAE=36.076;MAF_USDA=34.706
NC_035098.1	39540638	.	A	C	.	.	MAF_USDA=3.279
NC_035098.1	39540673	.	G	C	.	.	MAF_INRAE=8.228;MAF_USDA=2.083
NC_035098.1	39540787	.	G	A	.	.	MAF_USDA=1.639
NC_035098.1	39540842	.	C	T	.	.	MAF_USDA=8.197
NC_035098.1	39540863	.	C	A	.	.	MAF_USDA=4.918
NC_035098.1	39540880	.	A	G	.	.	MAF_INRAE=46.835;MAF_USDA=45.294
NC_035098.1	39540900	.	G	A	.	.	MAF_INRAE=26.582;MAF_USDA=30.588
NC_035098.1	39540905	.	C	T	.	.	MAF_USDA=6.557
NC_035098.1	39540947	.	T	A	.	.	MAF_INRAE=3.165;MAF_USDA=5.294
NC_035098.1	39541010	.	C	T	.	.	MAF_INRAE=12.658;MAF_USDA=18.033
NC_035098.1	39541034	.	C	T	.	.	MAF_INRAE=10.526;MAF_USDA=4.098
NC_035098.1	39541139	.	T	A	.	.	MAF_USDA=33.333
NC_035098.1	39541144	.	T	C	.	.	MAF_USDA=31.25
NC_035098.1	39541145	.	T	C	.	.	MAF_USDA=33.333
NC_035098.1	39541191	.	G	A	.	.	MAF_USDA=4.098
NC_035098.1	39541300	.	A	G	.	.	MAF_USDA=1.639
NC_035098.1	39541397	.	A	T	.	.	MAF_INRAE=8.228
NC_035098.1	39541457	.	C	A	.	.	MAF_INRAE=15.0;MAF_USDA=31.148
NC_035098.1	39541476	.	A	G	.	.	MAF_INRAE=14.167;MAF_USDA=32.787
NC_035098.1	39541507	.	G	A	.	.	MAF_USDA=6.557
NC_035098.1	39541561	.	A	G	.	.	MAF_INRAE=27.848;MAF_USDA=37.059
NC_035098.1	39541585	.	G	A	.	.	MAF_INRAE=12.025;MAF_USDA=6.471
NC_035098.1	39541592	.	T	A	.	.	MAF_USDA=1.695
NC_035098.1	39541594	.	G	T	.	.	MAF_USDA=5.085
NC_035098.1	39541604	.	A	T	.	.	MAF_USDA=7.627
NC_035098.1	39541628	.	G	A	.	.	MAF_INRAE=36.842
NC_035098.1	39541637	.	C	T	.	.	MAF_INRAE=12.5;MAF_USDA=14.458
NC_035098.1	39541683	.	G	T	.	.	MAF_INRAE=3.333;MAF_USDA=3.39
NC_035098.1	39541705	.	G	A	.	.	MAF_USDA=2.174
NC_035098.1	39541708	.	T	C	.	.	MAF_USDA=4.098
NC_035098.1	39541847	.	C	A	.	.	MAF_INRAE=25.316;MAF_USDA=18.824
NC_035098.1	39541932	.	A	C	.	.	MAF_INRAE=32.278;MAF_USDA=23.529
NC_035098.1	39541964	.	A	T	.	.	MAF_INRAE=10.0;MAF_USDA=12.295
NC_035098.1	39541983	.	G	A	.	.	MAF_USDA=2.459
NC_035098.1	39542020	.	A	G	.	.	MAF_INRAE=36.709;MAF_USDA=18.235
NC_035098.1	39542054	.	G	A	.	.	MAF_INRAE=48.734;MAF_USDA=45.882
NC_035098.1	39542151	.	A	T	.	.	MAF_USDA=3.279
NC_035098.1	39542196	.	T	G	.	.	MAF_INRAE=46.835;MAF_USDA=45.833
NC_035098.1	39542199	.	A	C	.	.	MAF_USDA=4.167
NC_035098.1	39542209	.	C	A	.	.	MAF_USDA=2.083
NC_035098.1	39542309	.	A	G	.	.	MAF_INRAE=25.949;MAF_USDA=12.353
NC_035098.1	39542315	.	A	G	.	.	MAF_USDA=9.016
NC_035098.1	39542418	.	C	A	.	.	MAF_INRAE=27.848;MAF_USDA=13.529
NC_035098.1	39542476	.	A	C	.	.	MAF_INRAE=41.772;MAF_USDA=45.294
NC_035098.1	39542486	.	T	A	.	.	MAF_USDA=2.459
NC_035098.1	39542516	.	T	C	.	.	MAF_INRAE=41.772;MAF_USDA=44.118
NC_035098.1	39542517	.	T	G	.	.	MAF_INRAE=41.667;MAF_USDA=44.706
NC_035098.1	39542611	.	T	C	.	.	MAF_USDA=3.279
NC_035098.1	39542620	.	C	T	.	.	MAF_USDA=10.0
NC_035098.1	39542629	.	G	T	.	.	MAF_USDA=43.529
NC_035098.1	39542645	.	G	A	.	.	MAF_USDA=40.476
NC_035098.1	39542752	.	A	G	.	.	MAF_USDA=14.286
NC_035098.1	39542764	.	T	A	.	.	MAF_USDA=12.5
NC_035098.1	39542775	.	A	T	.	.	MAF_USDA=35.417
NC_035098.1	39542790	.	T	A	.	.	MAF_USDA=20.833
NC_035098.1	39543028	.	T	A	.	.	MAF_INRAE=42.105;MAF_USDA=43.529
NC_035098.1	39543029	.	G	T	.	.	MAF_USDA=42.353
NC_035098.1	39543035	.	G	A	.	.	MAF_USDA=3.279
NC_035098.1	39543076	.	C	T	.	.	MAF_INRAE=15.789
NC_035098.1	39543079	.	A	G	.	.	MAF_INRAE=42.105;MAF_USDA=44.118
NC_035098.1	39543097	.	A	G	.	.	MAF_USDA=2.459
NC_035098.1	39543100	.	A	G	.	.	MAF_INRAE=42.105;MAF_USDA=43.75
NC_035098.1	39543106	.	C	T	.	.	MAF_USDA=2.459
NC_035098.1	39543124	.	C	A	.	.	MAF_INRAE=10.759;MAF_USDA=2.459
NC_035098.1	39543129	.	C	T	.	.	MAF_INRAE=7.595
NC_035098.1	39543162	.	A	G	.	.	MAF_USDA=2.459
NC_035098.1	39543167	.	C	T	.	.	MAF_USDA=43.75
NC_035098.1	39543185	.	C	G	.	.	MAF_USDA=31.25
NC_035098.1	39543270	.	A	T	.	.	MAF_INRAE=44.737;MAF_USDA=31.25
NC_035098.1	39543271	.	A	T	.	.	MAF_USDA=29.167
NC_035098.1	39543273	.	A	G	.	.	MAF_USDA=31.25
NC_035098.1	39543299	.	G	T	.	.	MAF_INRAE=34.211;MAF_USDA=31.25
NC_035098.1	39543317	.	G	A	.	.	MAF_INRAE=34.211;MAF_USDA=37.647
NC_035098.1	39543356	.	A	G	.	.	MAF_INRAE=43.038;MAF_USDA=44.118
NC_035098.1	39543366	.	G	A	.	.	MAF_INRAE=42.405;MAF_USDA=44.706
NC_035098.1	39543377	.	A	C	.	.	MAF_INRAE=10.759;MAF_USDA=4.118
NC_035098.1	39543380	.	G	A	.	.	MAF_USDA=1.639
NC_035098.1	39543383	.	A	C	.	.	MAF_INRAE=18.987;MAF_USDA=23.529
NC_035098.1	39543401	.	T	G	.	.	MAF_INRAE=7.595
NC_035098.1	39543419	.	C	T	.	.	MAF_INRAE=10.759;MAF_USDA=5.294
NC_035098.1	39543439	.	G	T	.	.	MAF_INRAE=43.671;MAF_USDA=42.353
NC_035098.1	39543454	.	T	A	.	.	MAF_INRAE=43.671;MAF_USDA=41.176
NC_035098.1	39543456	.	G	A	.	.	MAF_INRAE=48.333;MAF_USDA=35.882
NC_035098.1	39543462	.	G	T	.	.	MAF_USDA=6.557
NC_035098.1	39543477	.	A	G	.	.	MAF_USDA=13.115
NC_035098.1	39543495	.	C	A	.	.	MAF_USDA=10.656
NC_035098.1	39543508	.	G	C	.	.	MAF_USDA=35.417
NC_035098.1	39543545	.	G	A	.	.	MAF_USDA=11.475
NC_035098.1	39543546	.	A	G	.	.	MAF_USDA=2.459
NC_035098.1	39543555	.	G	T	.	.	MAF_USDA=12.295
NC_035098.1	39543598	.	G	C	.	.	MAF_USDA=31.25
NC_035098.1	39543606	.	G	C	.	.	MAF_USDA=2.459
NC_035098.1	39543611	.	G	C	.	.	MAF_USDA=4.098
NC_035098.1	39543622	.	G	A	.	.	MAF_USDA=27.083
NC_035098.1	39543655	.	T	C	.	.	MAF_INRAE=16.667;MAF_USDA=18.75
NC_035098.1	39543670	.	C	T	.	.	MAF_INRAE=49.167
NC_035098.1	39543693	.	C	T	.	.	MAF_INRAE=5.0;MAF_USDA=4.098
NC_035098.1	39543702	.	A	G	.	.	MAF_USDA=9.836
NC_035098.1	39543708	.	A	G	.	.	MAF_INRAE=46.667;MAF_USDA=27.083
NC_035098.1	39543713	.	G	A	.	.	MAF_USDA=8.197
NC_035098.1	39543715	.	G	A	.	.	MAF_USDA=9.836
NC_035098.1	39543719	.	G	A	.	.	MAF_INRAE=5.833
NC_035098.1	39543725	.	A	T	.	.	MAF_USDA=8.197
NC_035098.1	39543728	.	G	A	.	.	MAF_INRAE=44.167;MAF_USDA=37.647
NC_035098.1	39543732	.	G	A	.	.	MAF_USDA=7.377
NC_035098.1	39543738	.	A	C	.	.	MAF_INRAE=8.228;MAF_USDA=6.557
NC_035098.1	39543744	.	T	A	.	.	MAF_INRAE=43.671;MAF_USDA=44.118
NC_035098.1	39543767	.	C	G	.	.	MAF_INRAE=42.405;MAF_USDA=45.294
NC_035098.1	39543790	.	G	T	.	.	MAF_USDA=4.098
NC_035098.1	39543801	.	C	T	.	.	MAF_INRAE=11.392;MAF_USDA=5.882
NC_035098.1	39543819	.	C	G	.	.	MAF_INRAE=42.405;MAF_USDA=44.706
NC_035098.1	39543843	.	C	A	.	.	MAF_INRAE=41.772;MAF_USDA=44.706
NC_035098.1	39543848	.	G	A	.	.	MAF_INRAE=41.772;MAF_USDA=43.529
NC_035098.1	39543856	.	G	A	.	.	MAF_INRAE=41.772;MAF_USDA=44.118
NC_035098.1	39543896	.	T	C	.	.	MAF_INRAE=42.405;MAF_USDA=43.529
NC_035098.1	39543910	.	T	C	.	.	MAF_INRAE=9.494;MAF_USDA=4.167
NC_035098.1	39543952	.	C	T	.	.	MAF_USDA=8.197
NC_035098.1	39543977	.	C	A	.	.	MAF_USDA=1.639
NC_035098.1	39544022	.	G	A	.	.	MAF_INRAE=8.228
NC_035098.1	39544100	.	G	C	.	.	MAF_USDA=2.083
NC_035098.1	39544130	.	C	T	.	.	MAF_INRAE=41.772;MAF_USDA=44.118
NC_035098.1	39544149	.	G	T	.	.	MAF_USDA=1.639
NC_035098.1	39544174	.	C	T	.	.	MAF_INRAE=7.5
NC_035098.1	39544201	.	A	G	.	.	MAF_INRAE=41.772;MAF_USDA=45.294
NC_035098.1	39544208	.	A	G	.	.	MAF_INRAE=41.772;MAF_USDA=45.294
NC_035098.1	39544214	.	C	T	.	.	MAF_INRAE=11.392;MAF_USDA=5.882
NC_035098.1	39544236	.	T	G	.	.	MAF_INRAE=42.405;MAF_USDA=45.294
NC_035098.1	39544252	.	A	T	.	.	MAF_INRAE=12.5;MAF_USDA=10.0
NC_035098.1	39544270	.	G	A	.	.	MAF_INRAE=13.333;MAF_USDA=11.765
NC_035098.1	39544308	.	A	C	.	.	MAF_INRAE=45.57;MAF_USDA=38.824
NC_035098.1	39544392	.	C	A	.	.	MAF_INRAE=11.392;MAF_USDA=5.294
NC_035098.1	39544424	.	C	T	.	.	MAF_INRAE=25.316;MAF_USDA=39.583
NC_035098.1	39544425	.	G	A	.	.	MAF_INRAE=18.354;MAF_USDA=7.647
NC_035098.1	39544464	.	A	G	.	.	MAF_INRAE=46.835;MAF_USDA=38.824
NC_035098.1	39544585	.	A	G	.	.	MAF_INRAE=42.405;MAF_USDA=44.706
NC_035098.1	39544590	.	C	T	.	.	MAF_INRAE=13.291;MAF_USDA=11.765
NC_035098.1	39544638	.	A	G	.	.	MAF_INRAE=43.671
NC_035098.1	39544647	.	A	C	.	.	MAF_INRAE=43.671;MAF_USDA=42.353
NC_035098.1	39544653	.	A	C	.	.	MAF_INRAE=43.671;MAF_USDA=42.353
NC_035098.1	39544692	.	T	A	.	.	MAF_USDA=45.833
NC_035098.1	39544708	.	G	A	.	.	MAF_USDA=18.75
NC_035098.1	39544717	.	T	C	.	.	MAF_USDA=45.833
NC_035098.1	39544719	.	C	T	.	.	MAF_USDA=45.833
NC_035098.1	39544725	.	T	C	.	.	MAF_USDA=45.833
NC_035098.1	39544742	.	T	A	.	.	MAF_INRAE=43.671;MAF_USDA=44.118
NC_035098.1	39544761	.	G	A	.	.	MAF_INRAE=14.167;MAF_USDA=4.706
NC_035098.1	39544773	.	A	G	.	.	MAF_INRAE=42.405;MAF_USDA=45.294
NC_035098.1	39544774	.	G	C	.	.	MAF_INRAE=4.43;MAF_USDA=4.118
NC_035098.1	39544793	.	T	A	.	.	MAF_USDA=6.471
NC_035098.1	39544814	.	T	G	.	.	MAF_INRAE=41.772;MAF_USDA=45.833
NC_035098.1	39544863	.	G	C	.	.	MAF_INRAE=41.772;MAF_USDA=44.118
NC_035098.1	39544957	.	G	T	.	.	MAF_USDA=2.459
NC_035098.1	39544961	.	C	T	.	.	MAF_INRAE=6.667
NC_035098.1	39544968	.	C	A	.	.	MAF_INRAE=43.038;MAF_USDA=43.529
NC_035098.1	39544971	.	G	T	.	.	MAF_INRAE=42.5;MAF_USDA=42.941
NC_035098.1	39545002	.	A	G	.	.	MAF_INRAE=8.228;MAF_USDA=6.557
NC_035098.1	39545011	.	C	T	.	.	MAF_INRAE=43.038;MAF_USDA=45.294
NC_035098.1	39545012	.	C	T	.	.	MAF_USDA=2.459
NC_035098.1	39545014	.	G	A	.	.	MAF_INRAE=49.167;MAF_USDA=38.824
NC_035098.1	39545073	.	T	C	.	.	MAF_USDA=5.738
NC_035098.1	39545078	.	C	A	.	.	MAF_INRAE=43.038;MAF_USDA=41.176
NC_035098.1	39545104	.	C	T	.	.	MAF_INRAE=49.367;MAF_USDA=42.353
NC_035098.1	39545149	.	C	T	.	.	MAF_USDA=1.639
NC_035098.1	39545161	.	T	C	.	.	MAF_INRAE=15.0;MAF_USDA=7.059
NC_035098.1	39545162	.	A	G	.	.	MAF_USDA=5.738
NC_035098.1	39545163	.	C	T	.	.	MAF_USDA=2.353
NC_035098.1	39545180	.	G	A	.	.	MAF_USDA=1.639
NC_035098.1	39545193	.	C	T	.	.	MAF_USDA=5.738
NC_035098.1	39545207	.	C	G	.	.	MAF_INRAE=49.367;MAF_USDA=43.529
NC_035098.1	39545280	.	T	A	.	.	MAF_USDA=5.294
NC_035098.1	39545293	.	T	C	.	.	MAF_USDA=45.833
NC_035098.1	39545295	.	C	T	.	.	MAF_USDA=47.917
NC_035098.1	39545302	.	A	G	.	.	MAF_INRAE=9.494;MAF_USDA=4.118
NC_035098.1	39545312	.	C	A	.	.	MAF_INRAE=8.228;MAF_USDA=5.738
NC_035098.1	39545328	.	G	T	.	.	MAF_INRAE=41.772;MAF_USDA=44.118
NC_035098.1	39545353	.	C	A	.	.	MAF_USDA=1.639
NC_035098.1	39545362	.	G	T	.	.	MAF_INRAE=8.228;MAF_USDA=5.738
NC_035098.1	39545376	.	G	A	.	.	MAF_INRAE=9.494;MAF_USDA=4.706
NC_035098.1	39545403	.	G	T	.	.	MAF_INRAE=47.468;MAF_USDA=38.235
NC_035098.1	39545415	.	C	T	.	.	MAF_USDA=38.824
NC_035098.1	39545440	.	G	A	.	.	MAF_USDA=1.639
NC_035098.1	39545442	.	T	A	.	.	MAF_USDA=1.639
NC_035098.1	39545447	.	T	G	.	.	MAF_USDA=1.639
NC_035098.1	39545457	.	T	C	.	.	MAF_USDA=2.459
NC_035098.1	39545462	.	T	A,C	.	.	MAF_INRAE=2.5;MAF_USDA=1.639
NC_035098.1	39545463	.	A	C	.	.	MAF_INRAE=2.5;MAF_USDA=2.083
NC_035098.1	39545466	.	T	C	.	.	MAF_INRAE=3.333
NC_035098.1	39545479	.	A	G	.	.	MAF_INRAE=24.051;MAF_USDA=35.417
NC_035098.1	39545503	.	T	C	.	.	MAF_USDA=7.377
NC_035098.1	39545505	.	C	T	.	.	MAF_INRAE=8.333
NC_035098.1	39545554	.	G	C	.	.	MAF_USDA=4.098
NC_035098.1	39545566	.	G	C	.	.	MAF_INRAE=15.789;MAF_USDA=10.588
NC_035098.1	39545568	.	T	C	.	.	MAF_INRAE=14.167;MAF_USDA=34.118
NC_035098.1	39545571	.	G	A	.	.	MAF_INRAE=24.167;MAF_USDA=47.059
NC_035098.1	39545588	.	T	A	.	.	MAF_USDA=6.471
NC_035098.1	39545615	.	T	C	.	.	MAF_INRAE=13.333;MAF_USDA=15.294
NC_035098.1	39545635	.	C	T	.	.	MAF_INRAE=9.494;MAF_USDA=5.294
NC_035098.1	39545714	.	T	G	.	.	MAF_INRAE=13.333;MAF_USDA=18.75
NC_035098.1	39545715	.	G	T	.	.	MAF_INRAE=13.333;MAF_USDA=7.059
NC_035098.1	39545720	.	C	T	.	.	MAF_INRAE=18.987;MAF_USDA=10.588
NC_035098.1	39545769	.	C	A	.	.	MAF_INRAE=44.304;MAF_USDA=31.25
NC_035098.1	39545775	.	C	A	.	.	MAF_INRAE=13.333;MAF_USDA=7.059
NC_035098.1	39545823	.	A	C	.	.	MAF_INRAE=8.228;MAF_USDA=1.639
NC_035098.1	39545904	.	A	T	.	.	MAF_USDA=4.098
NC_035098.1	39545907	.	C	A	.	.	MAF_USDA=1.176
NC_035098.1	39545918	.	C	A	.	.	MAF_USDA=4.098
NC_035098.1	39545940	.	T	C	.	.	MAF_USDA=2.459
NC_035098.1	39546012	.	G	A	.	.	MAF_USDA=2.083
NC_035098.1	39546052	.	C	A	.	.	MAF_INRAE=15.833;MAF_USDA=14.754
NC_035098.1	39546076	.	C	T	.	.	MAF_INRAE=25.316;MAF_USDA=11.765
NC_035098.1	39546108	.	T	C	.	.	MAF_INRAE=18.987;MAF_USDA=10.588
NC_035098.1	39546137	.	A	G	.	.	MAF_INRAE=18.987;MAF_USDA=10.0
NC_035098.1	39546158	.	A	T	.	.	MAF_INRAE=15.0;MAF_USDA=15.574
NC_035098.1	39546197	.	A	G	.	.	MAF_INRAE=7.5;MAF_USDA=33.607
NC_035098.1	39546259	.	G	A	.	.	MAF_INRAE=6.667;MAF_USDA=15.574
NC_035098.1	39546275	.	T	A	.	.	MAF_INRAE=9.494;MAF_USDA=4.167
NC_035098.1	39546316	.	A	G	.	.	MAF_INRAE=7.5;MAF_USDA=14.754
NC_035098.1	39546326	.	A	C	.	.	MAF_INRAE=8.228;MAF_USDA=9.016
NC_035098.1	39546337	.	C	T	.	.	MAF_INRAE=14.167;MAF_USDA=12.353
NC_035098.1	39546349	.	A	G	.	.	MAF_INRAE=49.367;MAF_USDA=44.706
NC_035098.1	39546423	.	G	A	.	.	MAF_INRAE=37.5;MAF_USDA=15.294
NC_035098.1	39546444	.	A	T	.	.	MAF_USDA=30.328
NC_035098.1	39546455	.	A	C	.	.	MAF_INRAE=15.19;MAF_USDA=12.353
NC_035098.1	39546467	.	G	T	.	.	MAF_INRAE=5.0
NC_035098.1	39546483	.	T	C	.	.	MAF_INRAE=15.823;MAF_USDA=41.765
NC_035098.1	39546489	.	G	A	.	.	MAF_INRAE=5.0;MAF_USDA=4.918
NC_035098.1	39546510	.	G	C	.	.	MAF_INRAE=14.167;MAF_USDA=5.294
NC_035098.1	39546518	.	C	G	.	.	MAF_INRAE=49.367;MAF_USDA=47.059
NC_035098.1	39546525	.	T	C	.	.	MAF_USDA=9.016
NC_035098.1	39546536	.	G	C	.	.	MAF_INRAE=50.0;MAF_USDA=40.0
NC_035098.1	39546598	.	T	C	.	.	MAF_INRAE=16.456;MAF_USDA=20.0
NC_035098.1	39546642	.	C	A	.	.	MAF_INRAE=8.333
NC_035098.1	39546657	.	C	T	.	.	MAF_INRAE=2.5;MAF_USDA=1.639
NC_035098.1	39546659	.	G	A	.	.	MAF_USDA=8.197
NC_035098.1	39546680	.	T	C	.	.	MAF_INRAE=13.291;MAF_USDA=20.588
NC_035098.1	39546739	.	G	A	.	.	MAF_USDA=7.377
NC_035098.1	39546776	.	T	C	.	.	MAF_INRAE=3.165;MAF_USDA=4.167
NC_035098.1	39546785	.	T	G	.	.	MAF_USDA=3.279
NC_035098.1	39546833	.	A	G	.	.	MAF_INRAE=3.333
NC_035098.1	39546946	.	G	A	.	.	MAF_USDA=12.295
NC_035098.1	39547041	.	T	C	.	.	MAF_INRAE=5.0;MAF_USDA=19.672
NC_035098.1	39547080	.	C	T	.	.	MAF_USDA=28.824
NC_035098.1	39547084	.	C	A	.	.	MAF_USDA=44.118
NC_035098.1	39547086	.	C	T	.	.	MAF_USDA=4.167
NC_035098.1	39547121	.	G	T	.	.	MAF_INRAE=3.333
NC_035098.1	39547130	.	T	G	.	.	MAF_USDA=4.118
NC_035098.1	39547134	.	T	A	.	.	MAF_USDA=4.118
NC_035098.1	39547138	.	A	G	.	.	MAF_USDA=20.833
NC_035098.1	39547201	.	T	C	.	.	MAF_USDA=7.377
NC_035098.1	39547207	.	G	C	.	.	MAF_USDA=33.333
NC_035098.1	39547208	.	C	T	.	.	MAF_USDA=47.647
NC_035098.1	39547209	.	A	G	.	.	MAF_USDA=47.059
NC_035098.1	39547241	.	A	G	.	.	MAF_USDA=5.738
NC_035098.1	39547250	.	G	T	.	.	MAF_USDA=2.459
NC_035098.1	39547325	.	G	A	.	.	MAF_USDA=38.525
NC_035098.1	39547336	.	C	T	.	.	MAF_INRAE=22.5
NC_035098.1	39547350	.	G	A	.	.	MAF_INRAE=21.053;MAF_USDA=29.508
NC_035098.1	39547356	.	G	A	.	.	MAF_INRAE=21.053;MAF_USDA=12.295
NC_035098.1	39547359	.	T	C	.	.	MAF_USDA=18.033
NC_035098.1	39547365	.	G	T	.	.	MAF_INRAE=3.165
NC_035098.1	39547392	.	C	G	.	.	MAF_INRAE=3.165
NC_035098.1	39547508	.	C	A	.	.	MAF_INRAE=13.333;MAF_USDA=15.882
NC_035098.1	39547544	.	T	G	.	.	MAF_INRAE=6.667;MAF_USDA=4.918
NC_035098.1	39547549	.	A	G	.	.	MAF_INRAE=48.101;MAF_USDA=41.765
NC_035098.1	39547589	.	C	A	.	.	MAF_INRAE=37.975;MAF_USDA=47.917
NC_035098.1	39547596	.	T	C	.	.	MAF_USDA=43.529
NC_035098.1	39547597	.	T	G	.	.	MAF_USDA=19.412
NC_035098.1	39547599	.	C	T	.	.	MAF_USDA=18.235
NC_035098.1	39547608	.	T	C	.	.	MAF_INRAE=14.557;MAF_USDA=4.118
NC_035098.1	39547615	.	G	A	.	.	MAF_USDA=5.738
NC_035098.1	39547622	.	C	A	.	.	MAF_INRAE=34.177;MAF_USDA=45.882
NC_035098.1	39547668	.	T	C	.	.	MAF_INRAE=5.0;MAF_USDA=18.235
NC_035098.1	39547690	.	C	T	.	.	MAF_USDA=2.459
NC_035098.1	39547721	.	C	T	.	.	MAF_INRAE=13.291;MAF_USDA=12.353
NC_035098.1	39547728	.	A	T	.	.	MAF_INRAE=3.333;MAF_USDA=1.639
NC_035098.1	39547763	.	C	T	.	.	MAF_USDA=2.459
NC_035098.1	39547765	.	C	A	.	.	MAF_INRAE=17.089;MAF_USDA=37.647
NC_035098.1	39547774	.	C	A	.	.	MAF_INRAE=4.43;MAF_USDA=23.529
NC_035098.1	39547789	.	C	T	.	.	MAF_INRAE=17.089;MAF_USDA=35.882
NC_035098.1	39547796	.	A	T	.	.	MAF_INRAE=17.089;MAF_USDA=14.583
NC_035098.1	39547797	.	A	T	.	.	MAF_INRAE=4.167
NC_035098.1	39547831	.	C	T	.	.	MAF_INRAE=3.333
NC_035098.1	39547892	.	C	T	.	.	MAF_USDA=4.098
NC_035098.1	39547926	.	T	A	.	.	MAF_INRAE=15.789
NC_035098.1	39547944	.	A	G	.	.	MAF_INRAE=17.722;MAF_USDA=35.294
NC_035098.1	39547948	.	C	G	.	.	MAF_INRAE=13.333;MAF_USDA=35.294
NC_035098.1	39547991	.	T	A	.	.	MAF_INRAE=3.165
NC_035098.1	39548000	.	T	G	.	.	MAF_INRAE=17.722;MAF_USDA=25.882
NC_035098.1	39548015	.	C	T	.	.	MAF_USDA=15.574
NC_035098.1	39548033	.	A	G	.	.	MAF_INRAE=17.722;MAF_USDA=35.294
NC_035098.1	39548041	.	C	T	.	.	MAF_INRAE=15.789;MAF_USDA=1.639
NC_035098.1	39548046	.	C	A	.	.	MAF_INRAE=3.165
NC_035098.1	39548054	.	G	A	.	.	MAF_INRAE=14.167;MAF_USDA=5.294
NC_035098.1	39548057	.	G	A	.	.	MAF_INRAE=13.924;MAF_USDA=24.706
NC_035098.1	39548070	.	A	G	.	.	MAF_INRAE=5.0;MAF_USDA=24.59
NC_035098.1	39548126	.	G	T	.	.	MAF_INRAE=8.228;MAF_USDA=24.706
NC_035098.1	39548139	.	G	A	.	.	MAF_INRAE=4.43;MAF_USDA=13.529
NC_035098.1	39548147	.	C	T	.	.	MAF_USDA=1.695
NC_035098.1	39548164	.	G	C	.	.	MAF_INRAE=14.167;MAF_USDA=4.706
NC_035098.1	39548173	.	C	T	.	.	MAF_INRAE=8.861;MAF_USDA=15.294
NC_035098.1	39548180	.	A	G	.	.	MAF_INRAE=3.333
NC_035098.1	39548205	.	T	C	.	.	MAF_USDA=4.918
NC_035098.1	39548208	.	T	C	.	.	MAF_INRAE=1.667
NC_035098.1	39548231	.	T	G	.	.	MAF_USDA=45.833
NC_035098.1	39548299	.	C	T	.	.	MAF_INRAE=5.0;MAF_USDA=12.5
NC_035098.1	39548300	.	A	T	.	.	MAF_INRAE=5.0;MAF_USDA=12.5
NC_035098.1	39548304	.	T	A	.	.	MAF_INRAE=34.167;MAF_USDA=30.588
NC_035098.1	39548308	.	G	T	.	.	MAF_INRAE=5.0;MAF_USDA=12.353
NC_035098.1	39548328	.	A	T	.	.	MAF_INRAE=48.333;MAF_USDA=24.118
NC_035098.1	39548367	.	G	C	.	.	MAF_USDA=44.643
NC_035098.1	39548370	.	C	A	.	.	MAF_USDA=11.905
NC_035098.1	39548382	.	T	C	.	.	MAF_USDA=25.595
NC_035098.1	39548407	.	C	T	.	.	MAF_INRAE=5.0;MAF_USDA=24.118
NC_035098.1	39548415	.	T	C	.	.	MAF_USDA=12.295
NC_035098.1	39548419	.	A	T	.	.	MAF_INRAE=5.0;MAF_USDA=25.294
NC_035098.1	39548429	.	T	G	.	.	MAF_USDA=31.765
NC_035098.1	39548430	.	A	T	.	.	MAF_USDA=28.235
NC_035098.1	39548436	.	G	T	.	.	MAF_INRAE=5.833
NC_035098.1	39548452	.	G	A	.	.	MAF_USDA=4.098
NC_035098.1	39548480	.	A	G	.	.	MAF_INRAE=5.0;MAF_USDA=24.706
NC_035098.1	39548600	.	T	A	.	.	MAF_USDA=1.639
NC_035098.1	39548609	.	C	T	.	.	MAF_USDA=1.639
NC_035098.1	39548610	.	G	A	.	.	MAF_USDA=18.852
NC_035098.1	39548623	.	T	A	.	.	MAF_USDA=18.033
NC_035098.1	39548663	.	G	A	.	.	MAF_INRAE=5.0;MAF_USDA=28.235
NC_035098.1	39548671	.	T	C	.	.	MAF_INRAE=5.0;MAF_USDA=28.235
NC_035098.1	39548691	.	C	G	.	.	MAF_INRAE=5.0;MAF_USDA=12.941
NC_035098.1	39548740	.	G	A	.	.	MAF_USDA=18.033
NC_035098.1	39548794	.	C	G	.	.	MAF_INRAE=2.5
NC_035098.1	39548827	.	C	G	.	.	MAF_USDA=3.279
NC_035098.1	39548890	.	A	T	.	.	MAF_INRAE=5.833
NC_035098.1	39548927	.	G	A	.	.	MAF_INRAE=39.167;MAF_USDA=35.119
NC_035098.1	39548934	.	T	G	.	.	MAF_USDA=47.917
NC_035098.1	39549026	.	A	C	.	.	MAF_INRAE=5.063;MAF_USDA=13.529
NC_035098.1	39549057	.	A	T	.	.	MAF_INRAE=10.0
NC_035098.1	39549060	.	G	A	.	.	MAF_USDA=2.459
NC_035098.1	39549063	.	T	C	.	.	MAF_USDA=2.459
NC_035098.1	39549067	.	T	G	.	.	MAF_INRAE=10.0
NC_035098.1	39549069	.	C	A	.	.	MAF_USDA=4.918
NC_035098.1	39549071	.	T	C	.	.	MAF_INRAE=10.0
NC_035098.1	39549073	.	T	C	.	.	MAF_USDA=32.941
NC_035098.1	39549137	.	A	T	.	.	MAF_USDA=9.836
NC_035098.1	39549165	.	G	T	.	.	MAF_INRAE=4.43;MAF_USDA=17.213
NC_035098.1	39549169	.	T	G	.	.	MAF_INRAE=4.167;MAF_USDA=26.23
NC_035098.1	39549219	.	G	A	.	.	MAF_INRAE=5.0
NC_035098.1	39549494	.	G	A	.	.	MAF_USDA=4.167
NC_035098.1	39549532	.	G	C	.	.	MAF_INRAE=39.241;MAF_USDA=34.706
NC_035098.1	39549642	.	T	C	.	.	MAF_INRAE=46.835;MAF_USDA=22.353
NC_035098.1	39549748	.	A	T	.	.	MAF_USDA=2.083
NC_035098.1	39549766	.	C	T	.	.	MAF_USDA=13.934
NC_035098.1	39549776	.	C	A	.	.	MAF_INRAE=15.789;MAF_USDA=1.639
NC_035098.1	39549851	.	C	T	.	.	MAF_INRAE=7.5
NC_035098.1	39549900	.	A	G	.	.	MAF_USDA=10.656
NC_035098.1	39549901	.	T	G	.	.	MAF_USDA=10.656
NC_035098.1	39549929	.	C	T	.	.	MAF_USDA=2.459
NC_035098.1	39549979	.	T	A	.	.	MAF_USDA=7.059
NC_035098.1	39550014	.	T	A	.	.	MAF_INRAE=19.167;MAF_USDA=18.235
NC_035098.1	39550099	.	G	C	.	.	MAF_USDA=41.667
NC_035098.1	39550100	.	C	A	.	.	MAF_USDA=41.667
NC_035098.1	39550128	.	C	T	.	.	MAF_USDA=3.279
NC_035098.1	39550141	.	A	G	.	.	MAF_USDA=2.459
NC_035098.1	39550191	.	A	T	.	.	MAF_USDA=1.765
NC_035098.1	39550194	.	A	C	.	.	MAF_INRAE=5.0
NC_035098.1	39550195	.	A	C	.	.	MAF_INRAE=9.494;MAF_USDA=1.765
NC_035098.1	39550201	.	A	T	.	.	MAF_USDA=18.033
NC_035098.1	39550223	.	C	T	.	.	MAF_INRAE=8.228
NC_035098.1	39550258	.	A	G	.	.	MAF_USDA=1.176
NC_035098.1	39550318	.	G	T	.	.	MAF_INRAE=13.291;MAF_USDA=23.529
NC_035098.1	39550384	.	C	T	.	.	MAF_INRAE=8.228;MAF_USDA=15.294
NC_035098.1	39550401	.	A	C	.	.	MAF_INRAE=3.165;MAF_USDA=2.083
NC_035098.1	39550434	.	C	T	.	.	MAF_INRAE=3.333;MAF_USDA=6.557
NC_035098.1	39550510	.	G	A	.	.	MAF_INRAE=3.333;MAF_USDA=8.197
NC_035098.1	39550518	.	C	A	.	.	MAF_INRAE=3.333;MAF_USDA=8.197
NC_035098.1	39550527	.	T	C	.	.	MAF_INRAE=9.494;MAF_USDA=12.353
NC_035098.1	39550545	.	G	T	.	.	MAF_INRAE=3.333;MAF_USDA=8.197
NC_035098.1	39550566	.	G	T	.	.	MAF_USDA=1.639
NC_035098.1	39550572	.	T	C	.	.	MAF_USDA=1.639
NC_035098.1	39550581	.	A	C	.	.	MAF_INRAE=17.722;MAF_USDA=16.471
NC_035098.1	39550586	.	C	A	.	.	MAF_INRAE=10.526;MAF_USDA=11.176
NC_035098.1	39550587	.	A	C	.	.	MAF_USDA=5.882
NC_035098.1	39550588	.	A	C	.	.	MAF_USDA=3.279
NC_035098.1	39550599	.	A	C	.	.	MAF_INRAE=15.789
NC_035098.1	39550601	.	A	G	.	.	MAF_INRAE=24.684;MAF_USDA=27.059
NC_035098.1	39550643	.	C	A	.	.	MAF_USDA=4.098
NC_035098.1	39550644	.	T	A	.	.	MAF_INRAE=20.253;MAF_USDA=18.75
NC_035098.1	39550657	.	T	C	.	.	MAF_INRAE=3.165
NC_035098.1	39550675	.	G	A	.	.	MAF_USDA=2.459
NC_035098.1	39550679	.	G	C	.	.	MAF_INRAE=3.333;MAF_USDA=8.197
NC_035098.1	39550711	.	A	T	.	.	MAF_INRAE=3.333;MAF_USDA=8.333
NC_035098.1	39550713	.	G	A	.	.	MAF_INRAE=8.228;MAF_USDA=12.5
NC_035098.1	39550721	.	C	T	.	.	MAF_INRAE=3.333;MAF_USDA=7.5
NC_035098.1	39550751	.	T	C	.	.	MAF_INRAE=8.228;MAF_USDA=12.941
NC_035098.1	39550753	.	A	T	.	.	MAF_INRAE=3.333;MAF_USDA=7.377
NC_035098.1	39550795	.	G	A	.	.	MAF_USDA=1.765
NC_035098.1	39550867	.	A	T	.	.	MAF_INRAE=10.526;MAF_USDA=11.176
NC_035098.1	39550872	.	G	A	.	.	MAF_INRAE=3.333;MAF_USDA=8.197
NC_035098.1	39550896	.	G	A	.	.	MAF_INRAE=5.0;MAF_USDA=13.333
NC_035098.1	39550911	.	C	A	.	.	MAF_INRAE=3.333;MAF_USDA=8.333
NC_035098.1	39550922	.	T	A	.	.	MAF_USDA=2.353
NC_035098.1	39550923	.	C	A	.	.	MAF_INRAE=7.5;MAF_USDA=2.083
NC_035098.1	39550930	.	C	G	.	.	MAF_INRAE=5.0
NC_035098.1	39550936	.	A	G	.	.	MAF_INRAE=10.526;MAF_USDA=6.471
NC_035098.1	39550956	.	A	C	.	.	MAF_INRAE=8.228;MAF_USDA=13.529
NC_035098.1	39550971	.	A	G	.	.	MAF_INRAE=3.333;MAF_USDA=8.197
NC_035098.1	39551018	.	G	A	.	.	MAF_USDA=1.667
NC_035098.1	39551025	.	T	G	.	.	MAF_INRAE=10.759;MAF_USDA=20.833
NC_035098.1	39551050	.	G	A	.	.	MAF_USDA=5.0
NC_035098.1	39551066	.	G	A	.	.	MAF_USDA=3.333
NC_035098.1	39551089	.	C	T	.	.	MAF_INRAE=13.333;MAF_USDA=10.714
NC_035098.1	39551105	.	G	A	.	.	MAF_INRAE=44.937;MAF_USDA=20.833
NC_035098.1	39551108	.	C	T	.	.	MAF_USDA=1.786
NC_035098.1	39551120	.	G	A	.	.	MAF_INRAE=5.0;MAF_USDA=4.167
NC_035098.1	39551142	.	A	G	.	.	MAF_INRAE=7.5;MAF_USDA=2.381
NC_035098.1	39551147	.	G	A	.	.	MAF_INRAE=5.0;MAF_USDA=4.167
NC_035098.1	39551176	.	C	T	.	.	MAF_INRAE=3.333;MAF_USDA=8.333
NC_035098.1	39551199	.	G	T	.	.	MAF_INRAE=3.333;MAF_USDA=8.197
NC_035098.1	39551205	.	C	T	.	.	MAF_INRAE=8.228;MAF_USDA=1.639
NC_035098.1	39551227	.	G	A	.	.	MAF_INRAE=13.333;MAF_USDA=4.706
NC_035098.1	39551256	.	G	A	.	.	MAF_INRAE=3.333;MAF_USDA=8.333
NC_035098.1	39551294	.	T	C	.	.	MAF_INRAE=8.228;MAF_USDA=13.69
NC_035098.1	39551306	.	G	A	.	.	MAF_INRAE=3.333;MAF_USDA=8.197
NC_035098.1	39551351	.	C	G	.	.	MAF_INRAE=3.333;MAF_USDA=8.197
NC_035098.1	39551362	.	G	T	.	.	MAF_INRAE=4.43;MAF_USDA=6.471
NC_035098.1	39551389	.	C	T	.	.	MAF_INRAE=4.167
NC_035098.1	39551402	.	T	G	.	.	MAF_USDA=4.098
NC_035098.1	39551440	.	A	G	.	.	MAF_INRAE=3.333;MAF_USDA=9.016
NC_035098.1	39551456	.	G	A	.	.	MAF_USDA=1.639
NC_035098.1	39551475	.	G	A	.	.	MAF_INRAE=5.0;MAF_USDA=13.934
NC_035098.1	39551476	.	A	C	.	.	MAF_INRAE=3.333;MAF_USDA=9.016
NC_035098.1	39551492	.	A	G	.	.	MAF_INRAE=3.333;MAF_USDA=9.016
NC_035098.1	39551496	.	C	G	.	.	MAF_INRAE=3.333;MAF_USDA=8.197
NC_035098.1	39551498	.	C	A	.	.	MAF_INRAE=3.333
NC_035098.1	39551521	.	A	G	.	.	MAF_INRAE=3.333;MAF_USDA=9.016
NC_035098.1	39551523	.	A	G	.	.	MAF_INRAE=3.333;MAF_USDA=9.016
NC_035098.1	39551629	.	T	C	.	.	MAF_INRAE=3.333;MAF_USDA=8.197
NC_035098.1	39551632	.	G	A	.	.	MAF_INRAE=3.333;MAF_USDA=8.197
NC_035098.1	39551635	.	C	A	.	.	MAF_INRAE=10.759;MAF_USDA=18.824
NC_035098.1	39551642	.	G	A	.	.	MAF_INRAE=7.5;MAF_USDA=1.639
NC_035098.1	39551646	.	T	G	.	.	MAF_INRAE=8.228;MAF_USDA=11.765
NC_035098.1	39551652	.	G	A	.	.	MAF_INRAE=15.789
NC_035098.1	39551668	.	G	A	.	.	MAF_INRAE=8.228;MAF_USDA=7.647
NC_035098.1	39551693	.	G	A	.	.	MAF_INRAE=19.167;MAF_USDA=13.529
NC_035098.1	39551723	.	C	T	.	.	MAF_USDA=2.083
NC_035098.1	39551724	.	A	T	.	.	MAF_INRAE=3.333
NC_035098.1	39551735	.	A	C	.	.	MAF_INRAE=10.759
NC_035098.1	39551773	.	T	C	.	.	MAF_INRAE=3.333;MAF_USDA=9.016
NC_035098.1	39551795	.	A	G	.	.	MAF_INRAE=3.333;MAF_USDA=7.377
NC_035098.1	39551801	.	T	C	.	.	MAF_INRAE=3.333;MAF_USDA=7.377
NC_035098.1	39551808	.	G	T	.	.	MAF_INRAE=3.333;MAF_USDA=7.377
NC_035098.1	39551839	.	C	G	.	.	MAF_USDA=1.639
NC_035098.1	39551842	.	G	T	.	.	MAF_INRAE=17.089;MAF_USDA=8.824
NC_035098.1	39552089	.	C	A	.	.	MAF_INRAE=5.0
NC_035098.1	39552101	.	G	C	.	.	MAF_INRAE=8.861
NC_035098.1	39552107	.	C	T	.	.	MAF_INRAE=5.0
NC_035098.1	39552109	.	C	T	.	.	MAF_INRAE=6.962;MAF_USDA=6.548
NC_035098.1	39552122	.	C	A	.	.	MAF_INRAE=3.333;MAF_USDA=9.167
NC_035098.1	39552155	.	C	A	.	.	MAF_INRAE=8.228;MAF_USDA=7.738
NC_035098.1	39552190	.	G	A	.	.	MAF_INRAE=3.333
NC_035098.1	39552223	.	T	G	.	.	MAF_USDA=1.639
NC_035098.1	39552254	.	G	A	.	.	MAF_USDA=2.353
NC_035098.1	39552260	.	C	A	.	.	MAF_INRAE=11.667
NC_035098.1	39552308	.	G	A	.	.	MAF_INRAE=3.333;MAF_USDA=8.197
NC_035098.1	39552342	.	G	A	.	.	MAF_USDA=1.639
NC_035098.1	39552357	.	C	T	.	.	MAF_USDA=1.639
NC_035098.1	39552441	.	A	G	.	.	MAF_INRAE=3.165
NC_035098.1	39552463	.	C	T	.	.	MAF_INRAE=15.0;MAF_USDA=10.588
NC_035098.1	39552597	.	C	T	.	.	MAF_USDA=5.738
NC_035098.1	39552623	.	A	C	.	.	MAF_USDA=1.639
NC_035098.1	39552674	.	G	T	.	.	MAF_INRAE=4.43;MAF_USDA=7.059
NC_035098.1	39552736	.	A	C	.	.	MAF_USDA=1.639
NC_035098.1	39552812	.	G	A	.	.	MAF_USDA=2.083
NC_035098.1	39552830	.	C	G	.	.	MAF_INRAE=25.316;MAF_USDA=27.059
NC_035098.1	39552852	.	A	G	.	.	MAF_INRAE=11.392;MAF_USDA=7.059
NC_035098.1	39552948	.	G	A	.	.	MAF_INRAE=41.772;MAF_USDA=50.0
NC_035098.1	39553015	.	A	G	.	.	MAF_INRAE=46.835;MAF_USDA=45.882
NC_035098.1	39553022	.	A	G	.	.	MAF_USDA=3.279
NC_035098.1	39553108	.	C	A	.	.	MAF_INRAE=35.443;MAF_USDA=24.706
NC_035098.1	39553122	.	G	T	.	.	MAF_USDA=1.639
NC_035098.1	39553133	.	C	T	.	.	MAF_INRAE=44.304;MAF_USDA=47.647
NC_035098.1	39553183	.	T	C	.	.	MAF_INRAE=49.367;MAF_USDA=47.647
NC_035098.1	39553304	.	C	G	.	.	MAF_INRAE=10.127;MAF_USDA=18.033
NC_035098.1	39553331	.	C	G	.	.	MAF_INRAE=18.333;MAF_USDA=11.765
NC_035098.1	39553365	.	G	A	.	.	MAF_USDA=2.083
NC_035098.1	39553422	.	G	A	.	.	MAF_INRAE=10.526;MAF_USDA=7.647
NC_035098.1	39553480	.	C	T	.	.	MAF_INRAE=5.0;MAF_USDA=8.197
NC_035098.1	39553499	.	A	C	.	.	MAF_INRAE=9.494;MAF_USDA=4.118
NC_035098.1	39553513	.	G	A	.	.	MAF_INRAE=22.785;MAF_USDA=21.176
NC_035098.1	39553585	.	G	A	.	.	MAF_INRAE=18.987;MAF_USDA=15.294
NC_035098.1	39553653	.	T	G	.	.	MAF_USDA=10.588
NC_035098.1	39553707	.	C	A	.	.	MAF_INRAE=10.526;MAF_USDA=5.882
NC_035098.1	39553733	.	C	A	.	.	MAF_INRAE=6.329;MAF_USDA=1.639
NC_035098.1	39553739	.	G	A	.	.	MAF_INRAE=12.5;MAF_USDA=7.059
NC_035098.1	39553743	.	T	C	.	.	MAF_INRAE=5.0;MAF_USDA=3.279
NC_035098.1	39553873	.	A	G	.	.	MAF_INRAE=10.759;MAF_USDA=7.647
NC_035098.1	39553875	.	C	T	.	.	MAF_INRAE=12.5;MAF_USDA=18.033
NC_035098.1	39553897	.	C	T	.	.	MAF_INRAE=5.0
NC_035098.1	39553923	.	T	A	.	.	MAF_USDA=1.639
NC_035098.1	39553928	.	A	T	.	.	MAF_INRAE=18.354;MAF_USDA=9.836
NC_035098.1	39553958	.	G	A	.	.	MAF_INRAE=5.0;MAF_USDA=9.167
NC_035098.1	39553976	.	T	C	.	.	MAF_INRAE=6.329;MAF_USDA=1.667
NC_035098.1	39554027	.	C	A	.	.	MAF_INRAE=5.0
NC_035098.1	39554076	.	A	C	.	.	MAF_USDA=3.571
NC_035098.1	39554152	.	T	G	.	.	MAF_USDA=1.639
NC_035098.1	39554156	.	G	C	.	.	MAF_INRAE=3.165;MAF_USDA=4.098
NC_035098.1	39554224	.	C	T	.	.	MAF_INRAE=3.797;MAF_USDA=6.471
NC_035098.1	39554225	.	A	C	.	.	MAF_USDA=1.639
NC_035098.1	39554283	.	C	A	.	.	MAF_USDA=9.836
NC_035098.1	39554303	.	T	G	.	.	MAF_USDA=1.667
NC_035098.1	39554305	.	T	G	.	.	MAF_USDA=8.333
NC_035098.1	39554319	.	G	T	.	.	MAF_USDA=9.836
NC_035098.1	39554394	.	C	T	.	.	MAF_USDA=9.167
NC_035098.1	39554437	.	G	A	.	.	MAF_USDA=9.167
NC_035098.1	39554516	.	G	T	.	.	MAF_USDA=6.667
NC_035098.1	39554543	.	A	G	.	.	MAF_USDA=8.434
NC_035098.1	39554549	.	C	A	.	.	MAF_USDA=10.0
NC_035098.1	39554572	.	A	G	.	.	MAF_USDA=2.5
NC_035098.1	39554573	.	A	G	.	.	MAF_USDA=5.833
NC_035098.1	39554683	.	G	C	.	.	MAF_USDA=2.5
NC_035098.1	39554691	.	A	G	.	.	MAF_USDA=15.0
NC_035098.1	39554694	.	C	T	.	.	MAF_USDA=35.833
NC_035098.1	39554718	.	A	G	.	.	MAF_USDA=5.0
NC_035098.1	39554733	.	G	T	.	.	MAF_USDA=1.667
NC_035098.1	39554737	.	A	T	.	.	MAF_USDA=45.181
NC_035098.1	39554750	.	G	A	.	.	MAF_USDA=1.667
NC_035098.1	39554763	.	A	C	.	.	MAF_USDA=6.667
NC_035098.1	39554790	.	G	C	.	.	MAF_USDA=6.024
NC_035098.1	39554842	.	C	G	.	.	MAF_USDA=6.667
NC_035098.1	39554884	.	T	A	.	.	MAF_USDA=1.667
NC_035098.1	39554941	.	G	A	.	.	MAF_USDA=28.049
NC_035098.1	39554944	.	A	C	.	.	MAF_USDA=6.098
NC_035098.1	39554953	.	C	T	.	.	MAF_USDA=10.0
NC_035098.1	39554984	.	A	C	.	.	MAF_USDA=1.667
NC_035098.1	39554985	.	G	A	.	.	MAF_USDA=34.146
NC_035098.1	39554989	.	G	A	.	.	MAF_USDA=4.878
NC_035098.1	39554999	.	C	A	.	.	MAF_USDA=6.667
NC_035098.1	39555040	.	G	A	.	.	MAF_USDA=2.381
NC_035098.1	39555118	.	G	T	.	.	MAF_USDA=1.639
NC_035098.1	39555192	.	G	A	.	.	MAF_USDA=6.557
NC_035098.1	39555213	.	G	A	.	.	MAF_USDA=4.098
NC_035098.1	39555283	.	G	A	.	.	MAF_USDA=4.918
NC_035098.1	39555292	.	G	A	.	.	MAF_USDA=1.639
NC_035098.1	39555332	.	G	A	.	.	MAF_INRAE=15.789
NC_035098.1	39555348	.	T	C	.	.	MAF_INRAE=7.5;MAF_USDA=9.016
NC_035098.1	39555357	.	C	A	.	.	MAF_INRAE=14.167;MAF_USDA=4.706
NC_035098.1	39555363	.	T	G	.	.	MAF_USDA=1.639
NC_035098.1	39555424	.	G	T	.	.	MAF_INRAE=25.316;MAF_USDA=11.765
NC_035098.1	39555502	.	G	T	.	.	MAF_INRAE=22.152;MAF_USDA=34.706
NC_035098.1	39555646	.	G	A	.	.	MAF_INRAE=4.43;MAF_USDA=6.471
NC_035098.1	39555655	.	T	C	.	.	MAF_USDA=2.459
NC_035098.1	39555853	.	T	A	.	.	MAF_INRAE=9.494;MAF_USDA=1.639
NC_035098.1	39555854	.	T	G	.	.	MAF_INRAE=5.0
NC_035098.1	39555887	.	C	T	.	.	MAF_INRAE=39.241;MAF_USDA=31.765
NC_035098.1	39555890	.	A	G	.	.	MAF_INRAE=10.127;MAF_USDA=10.588
NC_035098.1	39555927	.	T	C	.	.	MAF_USDA=1.639
NC_035098.1	39555983	.	C	T	.	.	MAF_INRAE=29.747;MAF_USDA=24.706
NC_035098.1	39556019	.	G	A	.	.	MAF_USDA=1.639
NC_035098.1	39556035	.	G	A	.	.	MAF_INRAE=10.759;MAF_USDA=10.0
NC_035098.1	39556130	.	C	A	.	.	MAF_USDA=4.098
NC_035098.1	39556215	.	A	T	.	.	MAF_INRAE=5.263;MAF_USDA=8.333
NC_035098.1	39556313	.	G	T	.	.	MAF_USDA=35.417
NC_035098.1	39556339	.	T	G	.	.	MAF_USDA=6.25
NC_035098.1	39556350	.	G	C	.	.	MAF_INRAE=17.722;MAF_USDA=5.294
NC_035098.1	39556365	.	T	G	.	.	MAF_USDA=4.167
NC_035098.1	39556369	.	A	C	.	.	MAF_USDA=2.083
NC_035098.1	39556371	.	A	G	.	.	MAF_INRAE=6.667
NC_035098.1	39556447	.	A	T	.	.	MAF_INRAE=4.167
NC_035098.1	39556451	.	A	C	.	.	MAF_INRAE=10.526;MAF_USDA=7.059
NC_035098.1	39557496	.	T	C	.	.	MAF_USDA=23.913
NC_035098.1	39557605	.	G	T	.	.	MAF_USDA=22.917
NC_035098.1	39557610	.	G	A	.	.	MAF_USDA=16.667
NC_035098.1	39557628	.	G	T	.	.	MAF_USDA=8.333
NC_035098.1	39557661	.	G	C	.	.	MAF_USDA=12.5
NC_035098.1	39557668	.	A	G	.	.	MAF_USDA=12.5
NC_035098.1	39557686	.	G	C	.	.	MAF_USDA=20.833
NC_035098.1	39557724	.	T	A	.	.	MAF_INRAE=4.43;MAF_USDA=11.176
NC_035098.1	39557750	.	G	A	.	.	MAF_USDA=5.882
NC_035098.1	39557757	.	T	C	.	.	MAF_USDA=22.917
NC_035098.1	39557789	.	C	G	.	.	MAF_INRAE=17.5;MAF_USDA=9.412
NC_035098.1	39557910	.	C	T	.	.	MAF_USDA=2.459
NC_035098.1	39557925	.	G	A	.	.	MAF_USDA=10.417
NC_035098.1	39557986	.	G	A	.	.	MAF_INRAE=15.789;MAF_USDA=6.557
NC_035098.1	39558019	.	T	C	.	.	MAF_USDA=8.333
NC_035098.1	39558024	.	T	C	.	.	MAF_USDA=5.882
NC_035098.1	39558135	.	A	G	.	.	MAF_INRAE=13.924;MAF_USDA=9.412
NC_035098.1	39558139	.	G	A	.	.	MAF_USDA=3.279
NC_035098.1	39558154	.	C	T	.	.	MAF_INRAE=17.722;MAF_USDA=20.588
NC_035098.1	39558158	.	T	C	.	.	MAF_INRAE=15.0;MAF_USDA=20.588
NC_035098.1	39558172	.	A	T	.	.	MAF_USDA=4.098
NC_035098.1	39558242	.	C	T	.	.	MAF_INRAE=19.62;MAF_USDA=5.882
NC_035098.1	39558267	.	C	G	.	.	MAF_INRAE=5.0;MAF_USDA=12.941
NC_035098.1	39558311	.	G	C	.	.	MAF_USDA=1.639
NC_035098.1	39558344	.	C	T	.	.	MAF_INRAE=19.62;MAF_USDA=5.882
NC_035098.1	39558466	.	C	T	.	.	MAF_INRAE=9.167;MAF_USDA=17.059
NC_035098.1	39558521	.	C	T	.	.	MAF_INRAE=14.557;MAF_USDA=25.294
NC_035098.1	39558540	.	T	C	.	.	MAF_INRAE=48.734;MAF_USDA=35.882
NC_035098.1	39558581	.	T	C	.	.	MAF_INRAE=15.789
NC_035098.1	39558583	.	G	A	.	.	MAF_INRAE=5.263
NC_035098.1	39558598	.	C	A	.	.	MAF_INRAE=15.789
NC_035098.1	39558601	.	T	A	.	.	MAF_INRAE=3.165;MAF_USDA=11.475
NC_035098.1	39558625	.	T	C	.	.	MAF_INRAE=10.127;MAF_USDA=18.452
NC_035098.1	39558789	.	T	A	.	.	MAF_INRAE=15.789;MAF_USDA=10.656
NC_035098.1	39558812	.	A	G	.	.	MAF_INRAE=25.949;MAF_USDA=8.824
NC_035098.1	39558833	.	C	T	.	.	MAF_INRAE=21.667;MAF_USDA=5.882
NC_035098.1	39558867	.	A	G	.	.	MAF_INRAE=14.167;MAF_USDA=27.647
NC_035098.1	39558950	.	C	T	.	.	MAF_USDA=3.279
NC_035098.1	39559033	.	C	T	.	.	MAF_INRAE=6.962;MAF_USDA=14.706
NC_035098.1	39559131	.	C	G	.	.	MAF_INRAE=15.789;MAF_USDA=4.918
NC_035098.1	39559204	.	C	T	.	.	MAF_INRAE=13.333;MAF_USDA=28.824
NC_035098.1	39559282	.	C	T	.	.	MAF_USDA=1.639
NC_035098.1	39559285	.	G	T	.	.	MAF_INRAE=8.333;MAF_USDA=2.353
NC_035098.1	39559500	.	C	A	.	.	MAF_USDA=1.639
NC_035098.1	39559507	.	T	A	.	.	MAF_INRAE=3.165
NC_035098.1	39559558	.	A	G	.	.	MAF_INRAE=25.949;MAF_USDA=11.176
NC_035098.1	39559643	.	C	T	.	.	MAF_USDA=2.083
NC_035098.1	39559652	.	C	G	.	.	MAF_USDA=4.098
NC_035098.1	39559707	.	C	A	.	.	MAF_INRAE=5.0
NC_035098.1	39559785	.	A	G	.	.	MAF_INRAE=8.333;MAF_USDA=17.647
NC_035098.1	39559868	.	A	C	.	.	MAF_USDA=8.929
NC_035098.1	39559914	.	T	C	.	.	MAF_USDA=1.695
NC_035098.1	39561423	.	C	G	.	.	MAF_USDA=20.833
NC_035098.1	39561441	.	T	A	.	.	MAF_USDA=35.417
NC_035098.1	39561442	.	T	A	.	.	MAF_USDA=10.417
NC_035098.1	39561496	.	A	T	.	.	MAF_USDA=20.833
NC_035098.1	39561499	.	T	C	.	.	MAF_USDA=1.639
NC_035098.1	39561505	.	C	T	.	.	MAF_USDA=32.353
NC_035098.1	39561510	.	T	C	.	.	MAF_USDA=45.882
NC_035098.1	39561515	.	A	G	.	.	MAF_USDA=48.824
NC_035098.1	39561581	.	T	G	.	.	MAF_INRAE=5.0;MAF_USDA=29.508
NC_035098.1	39561603	.	G	A	.	.	MAF_INRAE=10.526;MAF_USDA=24.118
NC_035098.1	39561611	.	T	G	.	.	MAF_INRAE=6.329;MAF_USDA=30.588
NC_035098.1	39561694	.	C	A	.	.	MAF_INRAE=26.667;MAF_USDA=31.765
NC_035098.1	39561725	.	T	A	.	.	MAF_INRAE=32.911;MAF_USDA=40.588
NC_035098.1	39561749	.	C	T	.	.	MAF_INRAE=18.987;MAF_USDA=27.083
NC_035098.1	39561758	.	G	T	.	.	MAF_INRAE=14.167;MAF_USDA=8.235
NC_035098.1	39561759	.	T	G	.	.	MAF_INRAE=14.167;MAF_USDA=8.235
NC_035098.1	39561867	.	C	T	.	.	MAF_USDA=1.639
NC_035098.1	39561902	.	C	T	.	.	MAF_USDA=3.279
NC_035098.1	39561903	.	G	A	.	.	MAF_USDA=1.765
NC_035098.1	39561922	.	C	T	.	.	MAF_USDA=13.529
NC_035098.1	39562003	.	A	C	.	.	MAF_USDA=20.588
NC_035098.1	39562005	.	C	A	.	.	MAF_USDA=31.765
NC_035098.1	39562049	.	A	T	.	.	MAF_USDA=4.167
NC_035098.1	39562052	.	A	T	.	.	MAF_USDA=4.167
NC_035098.1	39562079	.	C	T	.	.	MAF_USDA=6.25
NC_035098.1	39562167	.	T	G	.	.	MAF_USDA=43.75
NC_035098.1	39562182	.	G	C	.	.	MAF_USDA=27.083
NC_035098.1	39562189	.	G	C	.	.	MAF_INRAE=5.263
NC_035098.1	39562237	.	A	G	.	.	MAF_USDA=45.833
NC_035098.1	39562284	.	T	A	.	.	MAF_INRAE=5.263
NC_035098.1	39563028	.	T	A	.	.	MAF_USDA=1.639
NC_035098.1	39563032	.	A	G	.	.	MAF_USDA=18.824
NC_035098.1	39563033	.	C	T	.	.	MAF_USDA=18.824
NC_035098.1	39563044	.	A	T	.	.	MAF_USDA=45.833
NC_035098.1	39563061	.	A	T	.	.	MAF_USDA=17.647
NC_035098.1	39563071	.	T	C	.	.	MAF_USDA=18.235
NC_035098.1	39563084	.	C	A	.	.	MAF_USDA=28.235
NC_035098.1	39563102	.	G	A	.	.	MAF_INRAE=5.263;MAF_USDA=1.639
NC_035098.1	39563109	.	A	C	.	.	MAF_USDA=3.279
NC_035098.1	39563127	.	A	T	.	.	MAF_USDA=4.167
NC_035098.1	39563148	.	A	G	.	.	MAF_USDA=8.824
NC_035098.1	39563159	.	G	C	.	.	MAF_USDA=10.0
NC_035098.1	39563173	.	G	T	.	.	MAF_USDA=6.557
NC_035098.1	39563186	.	A	T	.	.	MAF_USDA=14.583
NC_035098.1	39563199	.	G	T	.	.	MAF_INRAE=42.405;MAF_USDA=21.429
NC_035098.1	39563249	.	G	A	.	.	MAF_INRAE=13.924;MAF_USDA=20.238
NC_035098.1	39563262	.	T	C	.	.	MAF_USDA=2.459
NC_035098.1	39563290	.	C	T	.	.	MAF_USDA=5.738
NC_035098.1	39563399	.	G	A	.	.	MAF_USDA=2.083
NC_035098.1	39563401	.	C	A	.	.	MAF_USDA=2.083
NC_035098.1	39563419	.	C	A	.	.	MAF_USDA=29.412
NC_035098.1	39563444	.	G	A	.	.	MAF_USDA=1.639
NC_035098.1	39563506	.	G	A	.	.	MAF_INRAE=8.228;MAF_USDA=15.882
NC_035098.1	39563562	.	C	A	.	.	MAF_USDA=3.333
NC_035098.1	39563566	.	G	A	.	.	MAF_INRAE=36.076;MAF_USDA=25.595
NC_035098.1	39563567	.	T	G	.	.	MAF_INRAE=5.833;MAF_USDA=4.167
NC_035098.1	39563610	.	A	G	.	.	MAF_USDA=8.197
NC_035098.1	39563619	.	C	A	.	.	MAF_INRAE=10.526;MAF_USDA=3.529
NC_035098.1	39563627	.	TTAC	TTAT	.	.	MAF_USDA=47.917
NC_035098.1	39563630	.	C	T	.	.	MAF_INRAE=47.5
NC_035098.1	39563633	.	C	T	.	.	MAF_INRAE=47.5
NC_035098.1	39563665	.	A	G	.	.	MAF_USDA=3.279
NC_035098.1	39563674	.	G	T	.	.	MAF_INRAE=9.494;MAF_USDA=4.118
NC_035098.1	39563686	.	C	A	.	.	MAF_USDA=7.059
NC_035098.1	39563740	.	T	A	.	.	MAF_INRAE=18.987;MAF_USDA=28.235
NC_035098.1	39563753	.	C	T	.	.	MAF_INRAE=19.62;MAF_USDA=15.294
NC_035098.1	39563759	.	T	G	.	.	MAF_INRAE=14.557;MAF_USDA=25.294
NC_035098.1	39563764	.	C	T	.	.	MAF_INRAE=19.62;MAF_USDA=15.294
NC_035098.1	39563769	.	A	G	.	.	MAF_USDA=4.918
NC_035098.1	39563814	.	C	T	.	.	MAF_USDA=3.279
NC_035098.1	39563839	.	C	A	.	.	MAF_INRAE=3.165
NC_035098.1	39563860	.	C	A	.	.	MAF_INRAE=4.43;MAF_USDA=5.294
NC_035098.1	39563868	.	T	C	.	.	MAF_INRAE=14.557;MAF_USDA=20.588
NC_035098.1	39563873	.	T	C	.	.	MAF_USDA=4.918
NC_035098.1	39563896	.	G	T	.	.	MAF_INRAE=4.43
NC_035098.1	39563913	.	C	A	.	.	MAF_INRAE=36.842
NC_035098.1	39563959	.	C	T	.	.	MAF_INRAE=6.329
NC_035098.1	39563972	.	A	C	.	.	MAF_INRAE=32.278;MAF_USDA=45.783
NC_035098.1	39563974	.	A	C	.	.	MAF_INRAE=14.557;MAF_USDA=15.663
NC_035098.1	39563980	.	C	A	.	.	MAF_INRAE=5.833;MAF_USDA=6.78
NC_035098.1	39563985	.	C	T	.	.	MAF_INRAE=15.19;MAF_USDA=16.867
NC_035098.1	39564034	.	T	A	.	.	MAF_INRAE=48.101;MAF_USDA=25.882
NC_035098.1	39564049	.	C	G	.	.	MAF_USDA=3.279
NC_035098.1	39564072	.	A	T	.	.	MAF_USDA=3.279
NC_035098.1	39564075	.	A	T	.	.	MAF_USDA=3.279
NC_035098.1	39564101	.	T	C	.	.	MAF_INRAE=42.105;MAF_USDA=32.787
NC_035098.1	39564167	.	G	T	.	.	MAF_INRAE=24.051;MAF_USDA=21.176
NC_035098.1	39564185	.	T	C	.	.	MAF_INRAE=5.263;MAF_USDA=10.0
NC_035098.1	39564315	.	C	T	.	.	MAF_USDA=32.941
NC_035098.1	39564378	.	T	C	.	.	MAF_USDA=32.143
NC_035098.1	39564384	.	G	T	.	.	MAF_USDA=13.095
NC_035098.1	39565455	.	C	T	.	.	MAF_USDA=4.098
NC_035098.1	39565464	.	A	C	.	.	MAF_USDA=4.098
NC_035098.1	39565473	.	T	C	.	.	MAF_INRAE=47.368;MAF_USDA=16.471
NC_035098.1	39565524	.	A	G	.	.	MAF_USDA=3.279
NC_035098.1	39565538	.	G	A	.	.	MAF_INRAE=10.526;MAF_USDA=6.471
NC_035098.1	39565597	.	A	T	.	.	MAF_USDA=3.279
NC_035098.1	39565632	.	T	C	.	.	MAF_USDA=4.918
NC_035098.1	39565637	.	A	G	.	.	MAF_USDA=4.918
NC_035098.1	39565662	.	T	G	.	.	MAF_USDA=4.918
NC_035098.1	39565665	.	T	C	.	.	MAF_INRAE=20.886;MAF_USDA=44.118
NC_035098.1	39565671	.	G	A	.	.	MAF_USDA=4.918
NC_035098.1	39565813	.	T	C	.	.	MAF_INRAE=37.342;MAF_USDA=38.235
NC_035098.1	39565831	.	A	G	.	.	MAF_USDA=3.279
NC_035098.1	39565860	.	A	G	.	.	MAF_USDA=1.639
NC_035098.1	39565892	.	C	A	.	.	MAF_USDA=4.918
NC_035098.1	39565903	.	T	C	.	.	MAF_USDA=12.941
NC_035098.1	39565938	.	A	C	.	.	MAF_USDA=2.941
NC_035098.1	39565939	.	A	G	.	.	MAF_USDA=1.639
NC_035098.1	39566111	.	G	T	.	.	MAF_INRAE=47.468;MAF_USDA=15.294
NC_035098.1	39566112	.	T	C	.	.	MAF_USDA=2.353
NC_035098.1	39566138	.	C	T	.	.	MAF_INRAE=47.468;MAF_USDA=24.706
NC_035098.1	39566151	.	C	T	.	.	MAF_INRAE=3.165
NC_035098.1	39566215	.	T	C	.	.	MAF_INRAE=32.278;MAF_USDA=33.529
NC_035098.1	39566226	.	T	A	.	.	MAF_USDA=5.738
NC_035098.1	39566266	.	G	A	.	.	MAF_INRAE=27.215;MAF_USDA=21.176
NC_035098.1	39566346	.	C	A	.	.	MAF_INRAE=13.291;MAF_USDA=47.059
NC_035098.1	39566373	.	A	T	.	.	MAF_INRAE=15.19;MAF_USDA=10.588
NC_035098.1	39566378	.	C	T	.	.	MAF_INRAE=14.557;MAF_USDA=12.941
NC_035098.1	39566389	.	C	T	.	.	MAF_INRAE=47.468;MAF_USDA=21.765
NC_035098.1	39566454	.	C	T	.	.	MAF_USDA=5.738
NC_035098.1	39566482	.	T	C	.	.	MAF_INRAE=3.333;MAF_USDA=6.557
NC_035098.1	39566530	.	C	T	.	.	MAF_USDA=3.279
NC_035098.1	39566536	.	T	C	.	.	MAF_INRAE=42.105;MAF_USDA=27.059
NC_035098.1	39566558	.	C	T	.	.	MAF_INRAE=6.667
NC_035098.1	39566587	.	C	A	.	.	MAF_USDA=6.557
NC_035098.1	39566608	.	A	G	.	.	MAF_INRAE=5.833
NC_035098.1	39566615	.	C	T	.	.	MAF_USDA=4.118
NC_035098.1	39566638	.	A	G	.	.	MAF_INRAE=6.667;MAF_USDA=30.588
NC_035098.1	39566643	.	G	A	.	.	MAF_INRAE=7.5
NC_035098.1	39566653	.	C	T	.	.	MAF_USDA=5.738
NC_035098.1	39566676	.	T	A	.	.	MAF_INRAE=49.367;MAF_USDA=17.647
NC_035098.1	39566694	.	A	T	.	.	MAF_INRAE=17.089;MAF_USDA=44.706
NC_035098.1	39566697	.	C	A	.	.	MAF_USDA=1.639
NC_035098.1	39566702	.	C	T	.	.	MAF_USDA=1.639
NC_035098.1	39566713	.	C	T	.	.	MAF_USDA=1.639
NC_035098.1	39566804	.	C	A	.	.	MAF_USDA=2.353
NC_035098.1	39566814	.	C	T	.	.	MAF_USDA=5.738
NC_035098.1	39566823	.	T	A	.	.	MAF_INRAE=12.025;MAF_USDA=16.667
NC_035098.1	39566830	.	C	A	.	.	MAF_INRAE=6.667;MAF_USDA=33.529
NC_035098.1	39566867	.	A	C	.	.	MAF_USDA=1.639
NC_035098.1	39566944	.	A	T	.	.	MAF_INRAE=10.526;MAF_USDA=45.181
NC_035098.1	39566947	.	T	G	.	.	MAF_USDA=33.735
NC_035098.1	39567041	.	C	G	.	.	MAF_INRAE=3.333
NC_035098.1	39567133	.	C	G	.	.	MAF_INRAE=5.833;MAF_USDA=3.279
NC_035098.1	39567173	.	A	T	.	.	MAF_USDA=14.583
NC_035098.1	39567185	.	A	C	.	.	MAF_INRAE=9.167;MAF_USDA=4.167
NC_035098.1	39567295	.	G	A	.	.	MAF_USDA=6.557
NC_035098.1	39567311	.	C	T	.	.	MAF_INRAE=17.089;MAF_USDA=41.667
NC_035098.1	39567312	.	G	C	.	.	MAF_USDA=4.167
NC_035098.1	39567316	.	G	T	.	.	MAF_USDA=4.167
NC_035098.1	39567325	.	C	T	.	.	MAF_INRAE=12.658;MAF_USDA=10.0
NC_035098.1	39567329	.	A	G	.	.	MAF_INRAE=9.167;MAF_USDA=1.176
NC_035098.1	39567480	.	C	T	.	.	MAF_INRAE=5.696
NC_035098.1	39567484	.	T	C	.	.	MAF_INRAE=8.228;MAF_USDA=4.167
NC_035098.1	39567488	.	T	A	.	.	MAF_INRAE=11.667;MAF_USDA=5.882
NC_035098.1	39567490	.	T	A	.	.	MAF_INRAE=11.667;MAF_USDA=5.882
NC_035098.1	39567494	.	G	T	.	.	MAF_INRAE=1.667
NC_035098.1	39567495	.	A	T	.	.	MAF_INRAE=1.667
NC_035098.1	39567532	.	G	A	.	.	MAF_USDA=1.639
NC_035098.1	39567553	.	A	C	.	.	MAF_INRAE=3.165
NC_035098.1	39567558	.	C	A	.	.	MAF_USDA=3.279
NC_035098.1	39567571	.	A	G	.	.	MAF_INRAE=15.789;MAF_USDA=3.279
NC_035098.1	39567575	.	A	T	.	.	MAF_USDA=1.639
NC_035098.1	39567631	.	A	G	.	.	MAF_INRAE=8.861;MAF_USDA=4.167
NC_035098.1	39567650	.	G	C	.	.	MAF_INRAE=9.494;MAF_USDA=12.5
NC_035098.1	39567655	.	G	T	.	.	MAF_INRAE=7.5
NC_035098.1	39567660	.	T	C	.	.	MAF_INRAE=4.167
NC_035098.1	39567672	.	T	A	.	.	MAF_USDA=2.459
NC_035098.1	39567681	.	A	G	.	.	MAF_INRAE=8.333;MAF_USDA=12.5
NC_035098.1	39567710	.	A	G	.	.	MAF_USDA=3.279
NC_035098.1	39567723	.	A	G	.	.	MAF_USDA=14.286
NC_035098.1	39567742	.	G	A	.	.	MAF_USDA=11.765
NC_035098.1	39567756	.	A	C	.	.	MAF_USDA=7.377
NC_035098.1	39567803	.	C	T	.	.	MAF_USDA=13.529
NC_035098.1	39567812	.	G	A	.	.	MAF_USDA=8.333
NC_035098.1	39567840	.	C	T	.	.	MAF_USDA=2.353
NC_035098.1	39573173	.	A	C	.	.	MAF_USDA=1.639
NC_035098.1	39573178	.	C	T	.	.	MAF_INRAE=6.667
NC_035098.1	39573186	.	G	A	.	.	MAF_USDA=8.197
NC_035098.1	39573248	.	T	C	.	.	MAF_USDA=12.353
NC_035098.1	39573273	.	C	G	.	.	MAF_INRAE=31.579;MAF_USDA=34.706
NC_035098.1	39573283	.	C	G	.	.	MAF_USDA=3.529
NC_035098.1	39573334	.	T	C	.	.	MAF_INRAE=26.316
NC_035098.1	39573348	.	C	T	.	.	MAF_INRAE=10.759;MAF_USDA=9.412
NC_035098.1	39573359	.	T	A	.	.	MAF_USDA=2.459
NC_035098.1	39573450	.	G	A	.	.	MAF_USDA=4.167
NC_035098.1	39573464	.	C	T	.	.	MAF_USDA=3.279
NC_035098.1	39573465	.	G	T	.	.	MAF_INRAE=4.43;MAF_USDA=6.548
NC_035098.1	39573501	.	T	C	.	.	MAF_INRAE=9.167;MAF_USDA=30.357
NC_035098.1	39573507	.	T	C	.	.	MAF_INRAE=2.5
NC_035098.1	39573526	.	T	G	.	.	MAF_INRAE=6.667;MAF_USDA=30.0
NC_035098.1	39573549	.	C	T	.	.	MAF_INRAE=25.949;MAF_USDA=35.882
NC_035098.1	39573550	.	C	T	.	.	MAF_INRAE=22.5;MAF_USDA=35.882
NC_035098.1	39573563	.	T	C	.	.	MAF_INRAE=6.667;MAF_USDA=34.118
NC_035098.1	39573569	.	A	G	.	.	MAF_INRAE=6.667;MAF_USDA=34.118
NC_035098.1	39573578	.	A	G	.	.	MAF_INRAE=6.667;MAF_USDA=30.0
NC_035098.1	39573587	.	A	G	.	.	MAF_INRAE=6.667;MAF_USDA=30.0
NC_035098.1	39573631	.	G	A	.	.	MAF_INRAE=10.759;MAF_USDA=5.882
NC_035098.1	39573676	.	C	T	.	.	MAF_USDA=3.279
NC_035098.1	39573734	.	G	A	.	.	MAF_INRAE=6.329
NC_035098.1	39573801	.	G	T	.	.	MAF_INRAE=10.526;MAF_USDA=5.882
NC_035098.1	39573806	.	G	A	.	.	MAF_INRAE=21.519;MAF_USDA=23.529
NC_035098.1	39573931	.	G	T	.	.	MAF_USDA=8.333
NC_035098.1	39573955	.	C	A	.	.	MAF_USDA=2.174
NC_035098.1	39575826	.	A	T	.	.	MAF_INRAE=2.5
NC_035098.1	39575945	.	C	T	.	.	MAF_USDA=2.459
NC_035098.1	39575972	.	C	T	.	.	MAF_USDA=8.333
NC_035098.1	39575995	.	G	A	.	.	MAF_USDA=3.279
NC_035098.1	39576020	.	C	T	.	.	MAF_USDA=3.333
NC_035098.1	39576069	.	A	T	.	.	MAF_USDA=1.639
NC_035098.1	39576230	.	T	C	.	.	MAF_USDA=2.459
NC_035098.1	39576272	.	G	T	.	.	MAF_USDA=20.833
NC_035098.1	39576406	.	C	A	.	.	MAF_INRAE=15.789
NC_035098.1	39576431	.	C	T	.	.	MAF_USDA=26.786
NC_035098.1	39576486	.	C	T	.	.	MAF_USDA=4.918
NC_035098.1	39576509	.	G	A	.	.	MAF_USDA=5.738
NC_035098.1	39576560	.	A	G	.	.	MAF_INRAE=27.848;MAF_USDA=45.882
NC_035098.1	39576564	.	T	C	.	.	MAF_USDA=1.639
NC_035098.1	39576616	.	A	C	.	.	MAF_USDA=1.639
NC_035098.1	39576627	.	C	A	.	.	MAF_INRAE=25.316;MAF_USDA=30.0
NC_035098.1	39576632	.	C	T	.	.	MAF_USDA=3.279
NC_035098.1	39576635	.	C	T	.	.	MAF_USDA=4.098
NC_035098.1	39576673	.	T	C	.	.	MAF_USDA=3.333
NC_035098.1	39576732	.	C	T	.	.	MAF_USDA=9.167
NC_035098.1	39578117	.	C	A	.	.	MAF_USDA=5.882
NC_035098.1	39578144	.	A	G	.	.	MAF_USDA=7.377
NC_035098.1	39578159	.	T	G	.	.	MAF_USDA=9.836
NC_035098.1	39578179	.	C	G	.	.	MAF_USDA=42.941
NC_035098.1	39578187	.	G	A	.	.	MAF_USDA=4.167
NC_035098.1	39578196	.	A	C	.	.	MAF_USDA=30.588
NC_035098.1	39578231	.	T	C	.	.	MAF_USDA=29.762
NC_035098.1	39578242	.	C	T	.	.	MAF_USDA=4.167
NC_035098.1	39578245	.	A	G	.	.	MAF_USDA=11.017
NC_035098.1	39578251	.	A	C	.	.	MAF_USDA=29.762
NC_035098.1	39578284	.	G	A	.	.	MAF_USDA=9.016
NC_035098.1	39578301	.	T	C	.	.	MAF_INRAE=6.667;MAF_USDA=30.0
NC_035098.1	39578340	.	C	T	.	.	MAF_INRAE=6.667;MAF_USDA=4.167
NC_035098.1	39578344	.	A	T	.	.	MAF_INRAE=35.0;MAF_USDA=25.294
NC_035098.1	39578360	.	C	A	.	.	MAF_INRAE=25.949;MAF_USDA=30.0
NC_035098.1	39578376	.	T	G	.	.	MAF_INRAE=31.646;MAF_USDA=43.529
NC_035098.1	39578386	.	G	T	.	.	MAF_INRAE=25.949;MAF_USDA=35.882
NC_035098.1	39578413	.	C	T	.	.	MAF_INRAE=3.165
NC_035098.1	39578422	.	G	T	.	.	MAF_INRAE=6.667
NC_035098.1	39578428	.	G	A	.	.	MAF_INRAE=9.494;MAF_USDA=1.786
NC_035098.1	39578443	.	C	A	.	.	MAF_INRAE=12.658;MAF_USDA=11.176
NC_035098.1	39578478	.	C	T	.	.	MAF_INRAE=10.127;MAF_USDA=5.294
NC_035098.1	39578519	.	T	G	.	.	MAF_INRAE=41.772;MAF_USDA=14.118
NC_035098.1	39578577	.	A	C	.	.	MAF_INRAE=10.759;MAF_USDA=41.176
NC_035098.1	39578578	.	A	C	.	.	MAF_INRAE=50.0;MAF_USDA=13.529
NC_035098.1	39578593	.	G	A	.	.	MAF_INRAE=6.667;MAF_USDA=34.118
NC_035098.1	39578613	.	G	A	.	.	MAF_USDA=5.882
NC_035098.1	39578645	.	C	T	.	.	MAF_USDA=2.459
NC_035098.1	39578646	.	G	A	.	.	MAF_INRAE=31.646;MAF_USDA=45.294
NC_035098.1	39578665	.	G	A	.	.	MAF_INRAE=31.646;MAF_USDA=44.706
NC_035098.1	39578674	.	G	A	.	.	MAF_USDA=9.016
NC_035098.1	39578708	.	C	A	.	.	MAF_USDA=22.131
NC_035098.1	39578799	.	C	A	.	.	MAF_INRAE=10.759;MAF_USDA=4.167
NC_035098.1	39578880	.	C	T	.	.	MAF_USDA=2.083
NC_035098.1	39578935	.	G	T	.	.	MAF_USDA=33.333
NC_035098.1	39578936	.	C	T	.	.	MAF_USDA=37.5
NC_035098.1	39578957	.	C	T	.	.	MAF_USDA=3.333
NC_035098.1	39578979	.	C	G	.	.	MAF_USDA=6.471
NC_035098.1	39578984	.	G	A	.	.	MAF_USDA=1.639
NC_035098.1	39578993	.	T	G	.	.	MAF_INRAE=21.053;MAF_USDA=44.118
NC_035098.1	39579044	.	G	A	.	.	MAF_INRAE=31.579;MAF_USDA=48.235
NC_035098.1	39579081	.	A	C	.	.	MAF_INRAE=21.053;MAF_USDA=29.167
NC_035098.1	39579092	.	A	C	.	.	MAF_INRAE=21.053;MAF_USDA=15.882
NC_035098.1	39579101	.	C	T	.	.	MAF_INRAE=26.316;MAF_USDA=1.765
NC_035098.1	39579102	.	G	A	.	.	MAF_USDA=2.459
NC_035098.1	39579189	.	C	T	.	.	MAF_USDA=2.41
NC_035098.1	39579193	.	T	C	.	.	MAF_USDA=29.167
NC_035098.1	39579206	.	T	G	.	.	MAF_USDA=8.333
NC_035098.1	39579238	.	A	C	.	.	MAF_USDA=40.909
NC_035098.1	39579296	.	C	T	.	.	MAF_USDA=18.182
NC_035098.1	39579600	.	G	A	.	.	MAF_USDA=37.952
NC_035098.1	39579626	.	A	T	.	.	MAF_USDA=5.294
NC_035098.1	39579641	.	G	T	.	.	MAF_USDA=6.471
NC_035098.1	39579649	.	G	T	.	.	MAF_USDA=34.118
NC_035098.1	39579778	.	T	C	.	.	MAF_USDA=29.412
NC_035098.1	39579796	.	C	A	.	.	MAF_USDA=29.412
NC_035098.1	39579804	.	A	G	.	.	MAF_USDA=47.647
NC_035098.1	39579889	.	A	T	.	.	MAF_USDA=8.197
NC_035098.1	39579895	.	T	A	.	.	MAF_INRAE=6.667;MAF_USDA=30.0
NC_035098.1	39579899	.	G	A	.	.	MAF_INRAE=27.5;MAF_USDA=25.294
NC_035098.1	39579930	.	C	T	.	.	MAF_USDA=1.765
NC_035098.1	39579943	.	A	G	.	.	MAF_USDA=5.882
NC_035098.1	39579953	.	T	A	.	.	MAF_USDA=1.639
NC_035098.1	39579973	.	G	C	.	.	MAF_USDA=2.459
NC_035098.1	39579987	.	G	T	.	.	MAF_USDA=15.294
NC_035098.1	39579995	.	T	A	.	.	MAF_USDA=2.5
NC_035098.1	39580033	.	A	G	.	.	MAF_USDA=7.738
NC_035098.1	39580055	.	G	T	.	.	MAF_USDA=5.357
NC_035098.1	39580058	.	G	A	.	.	MAF_USDA=5.952
NC_035098.1	39580102	.	T	C	.	.	MAF_USDA=4.098
NC_035098.1	39580111	.	C	T	.	.	MAF_USDA=9.016
NC_035098.1	39580131	.	T	C	.	.	MAF_USDA=1.639
NC_035098.1	39580139	.	A	C	.	.	MAF_USDA=14.583
NC_035098.1	39580146	.	T	G	.	.	MAF_USDA=2.5
NC_035098.1	39580147	.	C	A	.	.	MAF_USDA=3.333
NC_035098.1	39580744	.	G	C	.	.	MAF_USDA=27.083
NC_035098.1	39580769	.	C	A	.	.	MAF_USDA=12.651
NC_035098.1	39580993	.	C	T	.	.	MAF_INRAE=13.924;MAF_USDA=11.176
NC_035098.1	39581036	.	T	C	.	.	MAF_INRAE=49.367;MAF_USDA=31.765
NC_035098.1	39581048	.	T	C	.	.	MAF_INRAE=39.241;MAF_USDA=31.176
NC_035098.1	39581107	.	T	C	.	.	MAF_INRAE=13.333;MAF_USDA=20.588
NC_035098.1	39581108	.	A	G	.	.	MAF_INRAE=31.667;MAF_USDA=44.706
NC_035098.1	39581218	.	G	T	.	.	MAF_INRAE=31.013;MAF_USDA=5.294
NC_035098.1	39581228	.	A	G	.	.	MAF_USDA=1.639
NC_035098.1	39581250	.	C	T	.	.	MAF_INRAE=15.19;MAF_USDA=11.176
NC_035098.1	39581293	.	C	T	.	.	MAF_INRAE=15.19;MAF_USDA=11.176
NC_035098.1	39581303	.	T	A	.	.	MAF_USDA=2.083
NC_035098.1	39581383	.	T	A	.	.	MAF_USDA=3.279
NC_035098.1	39581565	.	C	A	.	.	MAF_INRAE=16.667;MAF_USDA=13.529
NC_035098.1	39581577	.	C	T	.	.	MAF_INRAE=14.557;MAF_USDA=11.176
NC_035098.1	39581670	.	G	A	.	.	MAF_INRAE=47.368;MAF_USDA=18.235
NC_035098.1	39581760	.	T	C	.	.	MAF_INRAE=37.342;MAF_USDA=45.294
NC_035098.1	39581864	.	C	T	.	.	MAF_USDA=3.279
NC_035098.1	39581906	.	C	T	.	.	MAF_INRAE=39.241;MAF_USDA=30.0
NC_035098.1	39581961	.	A	G	.	.	MAF_INRAE=31.579
NC_035098.1	39582007	.	C	A	.	.	MAF_USDA=2.083
NC_035098.1	39582010	.	T	C	.	.	MAF_INRAE=31.013;MAF_USDA=14.583
NC_035098.1	39582011	.	T	G	.	.	MAF_INRAE=15.19;MAF_USDA=31.25
NC_035098.1	39582017	.	A	T	.	.	MAF_INRAE=8.228;MAF_USDA=34.706
NC_035098.1	39582022	.	C	T	.	.	MAF_INRAE=5.696;MAF_USDA=14.118
NC_035098.1	39582023	.	A	G	.	.	MAF_INRAE=31.667;MAF_USDA=41.765
NC_035098.1	39582039	.	C	A	.	.	MAF_USDA=2.083
NC_035098.1	39582047	.	G	T	.	.	MAF_INRAE=9.494;MAF_USDA=4.167
NC_035098.1	39582093	.	T	G	.	.	MAF_INRAE=39.873;MAF_USDA=30.0
NC_035098.1	39582109	.	A	G	.	.	MAF_INRAE=3.333;MAF_USDA=9.836
NC_035098.1	39582171	.	T	A	.	.	MAF_INRAE=6.667;MAF_USDA=15.294
NC_035098.1	39582238	.	C	T	.	.	MAF_USDA=2.083
NC_035098.1	39582239	.	G	A	.	.	MAF_INRAE=39.241;MAF_USDA=31.176
NC_035098.1	39582248	.	T	C	.	.	MAF_INRAE=39.241;MAF_USDA=31.176
NC_035098.1	39582279	.	A	G	.	.	MAF_USDA=29.412
NC_035098.1	39582280	.	A	T	.	.	MAF_USDA=30.588
NC_035098.1	39582281	.	A	T	.	.	MAF_USDA=30.588
NC_035098.1	39582282	.	G	T	.	.	MAF_USDA=30.588
NC_035098.1	39582284	.	T	C	.	.	MAF_INRAE=35.833;MAF_USDA=30.588
NC_035098.1	39582325	.	A	G	.	.	MAF_USDA=2.459
NC_035098.1	39582333	.	T	A	.	.	MAF_INRAE=38.608;MAF_USDA=32.787
NC_035098.1	39582350	.	C	T	.	.	MAF_USDA=2.459
NC_035098.1	39582365	.	A	T	.	.	MAF_INRAE=6.667;MAF_USDA=14.118
NC_035098.1	39582382	.	C	T	.	.	MAF_USDA=10.656
NC_035098.1	39582532	.	C	T	.	.	MAF_USDA=25.0
NC_035098.1	39582533	.	A	T	.	.	MAF_USDA=25.0
NC_035098.1	39582537	.	G	T	.	.	MAF_INRAE=43.333;MAF_USDA=31.25
NC_035098.1	39582548	.	C	G	.	.	MAF_INRAE=6.667;MAF_USDA=1.765
NC_035098.1	39582590	.	G	A	.	.	MAF_INRAE=36.709;MAF_USDA=23.529
NC_035098.1	39582624	.	C	T	.	.	MAF_INRAE=25.949;MAF_USDA=23.529
NC_035098.1	39582641	.	C	T	.	.	MAF_USDA=2.083
NC_035098.1	39582649	.	A	G	.	.	MAF_USDA=2.459
NC_035098.1	39582656	.	G	A	.	.	MAF_INRAE=45.57;MAF_USDA=38.824
NC_035098.1	39582686	.	A	G	.	.	MAF_INRAE=15.19;MAF_USDA=10.588
NC_035098.1	39582690	.	G	A	.	.	MAF_USDA=4.918
NC_035098.1	39582701	.	A	C	.	.	MAF_INRAE=15.19;MAF_USDA=11.765
NC_035098.1	39582762	.	T	G	.	.	MAF_INRAE=6.667;MAF_USDA=2.353
NC_035098.1	39582763	.	G	A	.	.	MAF_INRAE=7.5;MAF_USDA=25.882
NC_035098.1	39582765	.	G	A	.	.	MAF_INRAE=7.5;MAF_USDA=25.882
NC_035098.1	39582767	.	A	C	.	.	MAF_INRAE=14.167;MAF_USDA=28.824
NC_035098.1	39582789	.	A	C	.	.	MAF_INRAE=37.975;MAF_USDA=46.471
NC_035098.1	39582803	.	C	T	.	.	MAF_INRAE=36.076;MAF_USDA=49.412
NC_035098.1	39582804	.	C	A	.	.	MAF_USDA=1.639
NC_035098.1	39582839	.	A	G	.	.	MAF_INRAE=9.494;MAF_USDA=4.167
NC_035098.1	39582887	.	G	A	.	.	MAF_INRAE=9.494;MAF_USDA=1.765
NC_035098.1	39582890	.	C	G	.	.	MAF_INRAE=3.333;MAF_USDA=7.377
NC_035098.1	39582931	.	A	C	.	.	MAF_USDA=4.918
NC_035098.1	39582946	.	G	T	.	.	MAF_USDA=3.529
NC_035098.1	39582957	.	G	T	.	.	MAF_USDA=2.459
NC_035098.1	39582960	.	T	A	.	.	MAF_USDA=1.639
NC_035098.1	39583012	.	G	A	.	.	MAF_INRAE=18.354;MAF_USDA=14.118
NC_035098.1	39583048	.	C	A	.	.	MAF_INRAE=36.709;MAF_USDA=31.176
NC_035098.1	39583058	.	C	T	.	.	MAF_INRAE=13.333;MAF_USDA=12.295
NC_035098.1	39583131	.	G	T	.	.	MAF_USDA=2.083
NC_035098.1	39583176	.	G	T	.	.	MAF_USDA=33.333
NC_035098.1	39583235	.	T	C	.	.	MAF_INRAE=9.494;MAF_USDA=2.353
NC_035098.1	39583244	.	T	G	.	.	MAF_INRAE=9.494;MAF_USDA=3.529
NC_035098.1	39583267	.	G	A	.	.	MAF_INRAE=3.333;MAF_USDA=2.459
NC_035098.1	39583366	.	T	C	.	.	MAF_INRAE=10.0;MAF_USDA=29.412
NC_035098.1	39583367	.	C	T	.	.	MAF_INRAE=25.949;MAF_USDA=20.0
NC_035098.1	39583371	.	G	A	.	.	MAF_USDA=9.836
NC_035098.1	39583401	.	A	C	.	.	MAF_INRAE=3.333;MAF_USDA=19.672
NC_035098.1	39583423	.	C	G	.	.	MAF_USDA=3.279
NC_035098.1	39583526	.	C	T	.	.	MAF_INRAE=27.848;MAF_USDA=10.0
NC_035098.1	39583550	.	C	T	.	.	MAF_USDA=14.583
NC_035098.1	39583573	.	C	A	.	.	MAF_INRAE=3.333;MAF_USDA=9.016
NC_035098.1	39583713	.	A	C	.	.	MAF_INRAE=6.667;MAF_USDA=31.967
NC_035098.1	39583764	.	C	T	.	.	MAF_INRAE=10.0;MAF_USDA=20.0
NC_035098.1	39583766	.	A	G	.	.	MAF_USDA=4.918
NC_035098.1	39583767	.	A	T	.	.	MAF_USDA=9.412
NC_035098.1	39583789	.	T	C	.	.	MAF_INRAE=19.62;MAF_USDA=24.118
NC_035098.1	39583797	.	A	G	.	.	MAF_INRAE=19.62;MAF_USDA=23.529
NC_035098.1	39583854	.	T	G	.	.	MAF_USDA=4.918
NC_035098.1	39583939	.	T	C	.	.	MAF_INRAE=10.833;MAF_USDA=18.75
NC_035098.1	39583969	.	C	T	.	.	MAF_USDA=3.279
NC_035098.1	39583972	.	A	G	.	.	MAF_INRAE=15.19;MAF_USDA=10.0
NC_035098.1	39584034	.	G	A	.	.	MAF_USDA=9.836
NC_035098.1	39584045	.	G	C	.	.	MAF_INRAE=14.557;MAF_USDA=4.118
NC_035098.1	39584046	.	G	T	.	.	MAF_INRAE=15.833;MAF_USDA=4.118
NC_035098.1	39584076	.	T	G	.	.	MAF_INRAE=12.025;MAF_USDA=19.412
NC_035098.1	39584096	.	C	A	.	.	MAF_INRAE=6.667;MAF_USDA=21.176
NC_035098.1	39584113	.	G	C	.	.	MAF_USDA=3.279
NC_035098.1	39584126	.	C	A	.	.	MAF_INRAE=25.316;MAF_USDA=14.583
NC_035098.1	39584131	.	T	A	.	.	MAF_USDA=14.583
NC_035098.1	39584132	.	T	A	.	.	MAF_USDA=14.583
NC_035098.1	39584271	.	G	A	.	.	MAF_INRAE=7.5;MAF_USDA=7.059
NC_035098.1	39584344	.	A	T	.	.	MAF_USDA=3.279
NC_035098.1	39584363	.	A	T	.	.	MAF_USDA=4.918
NC_035098.1	39584365	.	A	G	.	.	MAF_INRAE=7.5;MAF_USDA=7.647
NC_035098.1	39584475	.	A	G	.	.	MAF_INRAE=48.734;MAF_USDA=45.882
NC_035098.1	39584545	.	G	A	.	.	MAF_INRAE=6.329;MAF_USDA=12.353
NC_035098.1	39584555	.	G	T	.	.	MAF_INRAE=42.405;MAF_USDA=41.765
NC_035098.1	39584572	.	C	T	.	.	MAF_USDA=2.459
NC_035098.1	39584647	.	T	C	.	.	MAF_INRAE=6.667;MAF_USDA=1.639
NC_035098.1	39584735	.	G	C	.	.	MAF_INRAE=6.667;MAF_USDA=11.176
NC_035098.1	39584780	.	C	A	.	.	MAF_INRAE=17.722;MAF_USDA=11.176
NC_035098.1	39584793	.	T	G	.	.	MAF_INRAE=6.667;MAF_USDA=11.176
NC_035098.1	39584877	.	GTC	GTT	.	.	MAF_USDA=20.833
NC_035098.1	39584890	.	T	C	.	.	MAF_INRAE=3.333
NC_035098.1	39584977	.	C	T	.	.	MAF_USDA=11.765
NC_035098.1	39585007	.	C	T	.	.	MAF_USDA=3.333
NC_035098.1	39585078	.	G	A	.	.	MAF_INRAE=15.789;MAF_USDA=21.951
NC_035098.1	39585172	.	G	A	.	.	MAF_USDA=2.5
NC_035098.1	39585187	.	A	G	.	.	MAF_INRAE=36.842;MAF_USDA=5.357
NC_035098.1	39585205	.	T	G	.	.	MAF_INRAE=5.263;MAF_USDA=5.422
NC_035098.1	39585255	.	C	T	.	.	MAF_INRAE=36.842;MAF_USDA=4.545
NC_035098.1	39585320	.	C	A	.	.	MAF_INRAE=15.789;MAF_USDA=6.707
NC_035098.1	39585326	.	G	A	.	.	MAF_INRAE=15.789;MAF_USDA=13.415
NC_035098.1	39585344	.	G	A	.	.	MAF_USDA=2.174
NC_035098.1	39585386	.	T	C	.	.	MAF_INRAE=15.823;MAF_USDA=18.75
NC_035098.1	39585421	.	A	C	.	.	MAF_USDA=2.5
NC_035098.1	39585423	.	G	A	.	.	MAF_USDA=2.5
NC_035098.1	39585462	.	A	C	.	.	MAF_USDA=1.639
NC_035098.1	39585506	.	T	C	.	.	MAF_INRAE=7.5;MAF_USDA=10.588
NC_035098.1	39585557	.	G	C	.	.	MAF_INRAE=7.5;MAF_USDA=9.412
NC_035098.1	39585601	.	A	C	.	.	MAF_INRAE=7.5;MAF_USDA=8.824
NC_035098.1	39585645	.	A	G	.	.	MAF_INRAE=7.5;MAF_USDA=10.0
NC_035098.1	39585667	.	G	C	.	.	MAF_USDA=2.459
NC_035098.1	39585716	.	C	A	.	.	MAF_INRAE=6.667;MAF_USDA=10.0
NC_035098.1	39585744	.	A	G	.	.	MAF_INRAE=5.833;MAF_USDA=9.412
NC_035098.1	39585759	.	C	A	.	.	MAF_USDA=1.639
NC_035098.1	39585774	.	C	T	.	.	MAF_USDA=2.459
NC_035098.1	39585865	.	A	G	.	.	MAF_USDA=1.639
NC_035098.1	39585924	.	A	T	.	.	MAF_USDA=5.738
NC_035098.1	39585930	.	A	G	.	.	MAF_USDA=7.059
NC_035098.1	39585954	.	T	C	.	.	MAF_USDA=7.059
NC_035098.1	39585974	.	C	A	.	.	MAF_USDA=5.738
NC_035098.1	39585982	.	T	G	.	.	MAF_USDA=4.098
NC_035098.1	39585987	.	T	A	.	.	MAF_INRAE=3.333;MAF_USDA=13.529
NC_035098.1	39585991	.	A	C	.	.	MAF_INRAE=3.333
NC_035098.1	39585997	.	A	G	.	.	MAF_INRAE=3.333
NC_035098.1	39586018	.	T	C	.	.	MAF_USDA=3.279
NC_035098.1	39586082	.	C	A	.	.	MAF_INRAE=21.667;MAF_USDA=4.706
NC_035098.1	39586124	.	T	C	.	.	MAF_INRAE=21.667;MAF_USDA=4.706
NC_035098.1	39586201	.	T	A	.	.	MAF_USDA=10.0
NC_035098.1	39586227	.	C	T	.	.	MAF_INRAE=6.329;MAF_USDA=5.882
NC_035098.1	39586228	.	A	C	.	.	MAF_USDA=12.295
NC_035098.1	39586284	.	C	T	.	.	MAF_INRAE=17.722;MAF_USDA=14.118
NC_035098.1	39586315	.	C	T	.	.	MAF_INRAE=31.013;MAF_USDA=12.353
NC_035098.1	39586371	.	A	T	.	.	MAF_INRAE=6.329
NC_035098.1	39586482	.	T	A	.	.	MAF_INRAE=17.089;MAF_USDA=20.833
NC_035098.1	39586493	.	A	C	.	.	MAF_INRAE=25.316;MAF_USDA=14.583
NC_035098.1	39586507	.	C	T	.	.	MAF_USDA=1.639
NC_035098.1	39586522	.	T	A	.	.	MAF_USDA=4.098
NC_035098.1	39586582	.	G	T	.	.	MAF_USDA=3.279
NC_035098.1	39586660	.	A	T	.	.	MAF_USDA=2.459
NC_035098.1	39586675	.	A	C	.	.	MAF_INRAE=31.646;MAF_USDA=14.706
NC_035098.1	39586695	.	T	C	.	.	MAF_INRAE=44.937;MAF_USDA=12.353
NC_035098.1	39586696	.	A	G	.	.	MAF_USDA=2.083
NC_035098.1	39586713	.	C	A	.	.	MAF_USDA=1.639
NC_035098.1	39586723	.	A	G	.	.	MAF_USDA=2.459
NC_035098.1	39586747	.	T	C	.	.	MAF_USDA=2.459
NC_035098.1	39586844	.	T	G	.	.	MAF_INRAE=6.667;MAF_USDA=10.0
NC_035098.1	39586885	.	A	C	.	.	MAF_USDA=1.639
NC_035098.1	39587016	.	T	A	.	.	MAF_USDA=4.098
NC_035098.1	39587600	.	C	A	.	.	MAF_INRAE=2.5;MAF_USDA=11.765
NC_035098.1	39587630	.	G	A	.	.	MAF_INRAE=8.861;MAF_USDA=16.471
NC_035098.1	39587665	.	A	G	.	.	MAF_USDA=2.083
NC_035098.1	39587882	.	T	C	.	.	MAF_USDA=3.529
NC_035098.1	39587933	.	T	C	.	.	MAF_INRAE=8.333
NC_035098.1	39587980	.	G	T	.	.	MAF_INRAE=22.152;MAF_USDA=24.706
NC_035098.1	39587989	.	G	A	.	.	MAF_INRAE=10.833;MAF_USDA=6.471
NC_035098.1	39588105	.	G	A	.	.	MAF_USDA=2.459
NC_035098.1	39588131	.	C	A	.	.	MAF_USDA=2.459
NC_035098.1	39588209	.	T	C	.	.	MAF_USDA=2.459
NC_035098.1	39588277	.	C	G	.	.	MAF_INRAE=6.329
NC_035098.1	39588771	.	A	G	.	.	MAF_USDA=18.75
NC_035098.1	39588873	.	C	T	.	.	MAF_USDA=2.083
NC_035098.1	39588943	.	G	A	.	.	MAF_INRAE=27.848;MAF_USDA=17.857
NC_035098.1	39589030	.	C	T	.	.	MAF_USDA=14.706
NC_035098.1	39589082	.	T	A	.	.	MAF_INRAE=22.152;MAF_USDA=12.941
NC_035098.1	39589130	.	G	A	.	.	MAF_USDA=4.706
NC_035098.1	39589134	.	A	C	.	.	MAF_INRAE=22.785;MAF_USDA=9.412
NC_035098.1	39589179	.	G	T	.	.	MAF_INRAE=21.519;MAF_USDA=22.917
NC_035098.1	39589199	.	T	G	.	.	MAF_INRAE=21.519
NC_035098.1	39589246	.	G	A	.	.	MAF_INRAE=10.526;MAF_USDA=10.656
NC_035098.1	39589251	.	A	T	.	.	MAF_USDA=4.098
NC_035098.1	39589292	.	G	T	.	.	MAF_INRAE=5.696
NC_035098.1	39589334	.	A	G	.	.	MAF_USDA=2.459
NC_035098.1	39589360	.	G	T	.	.	MAF_USDA=3.279
NC_035098.1	39589372	.	C	A	.	.	MAF_INRAE=22.152;MAF_USDA=16.471
NC_035098.1	39589412	.	A	T	.	.	MAF_USDA=16.667
NC_035098.1	39589467	.	C	T	.	.	MAF_USDA=4.118
NC_035098.1	39589484	.	C	T	.	.	MAF_INRAE=23.418;MAF_USDA=15.882
NC_035098.1	39589508	.	G	T	.	.	MAF_INRAE=22.785;MAF_USDA=12.941
NC_035098.1	39589516	.	G	A	.	.	MAF_USDA=3.279
NC_035098.1	39589717	.	G	T	.	.	MAF_USDA=11.176
NC_035098.1	39589798	.	T	C	.	.	MAF_INRAE=23.418;MAF_USDA=17.647
NC_035098.1	39589854	.	C	T	.	.	MAF_USDA=3.279
NC_035098.1	39589882	.	G	T	.	.	MAF_USDA=3.279
NC_035098.1	39590051	.	G	A	.	.	MAF_USDA=3.448
NC_035098.1	39590073	.	A	T	.	.	MAF_USDA=9.146
NC_035098.1	39590134	.	G	A	.	.	MAF_USDA=11.446
NC_035098.1	39590193	.	G	A	.	.	MAF_USDA=6.024
NC_035098.1	39590198	.	C	A	.	.	MAF_USDA=4.237
NC_035098.1	39590226	.	A	T	.	.	MAF_USDA=4.31
NC_035098.1	39590258	.	G	T	.	.	MAF_USDA=2.586
NC_035098.1	39590415	.	G	A	.	.	MAF_USDA=7.317
NC_035098.1	39590690	.	G	A	.	.	MAF_USDA=41.667
NC_035098.1	39590693	.	G	T	.	.	MAF_USDA=27.083
NC_035098.1	39590701	.	G	T	.	.	MAF_USDA=10.588
NC_035098.1	39590709	.	G	A	.	.	MAF_USDA=2.459
NC_035098.1	39590722	.	C	T	.	.	MAF_USDA=2.083
NC_035098.1	39590725	.	C	T	.	.	MAF_USDA=5.738
NC_035098.1	39590731	.	A	G	.	.	MAF_USDA=4.918
NC_035098.1	39590739	.	A	G	.	.	MAF_USDA=7.377
NC_035098.1	39590742	.	G	T	.	.	MAF_USDA=14.583
NC_035098.1	39590750	.	G	T	.	.	MAF_USDA=8.235
NC_035098.1	39590762	.	G	T	.	.	MAF_USDA=10.588
NC_035098.1	39590763	.	G	C	.	.	MAF_USDA=11.176
NC_035098.1	39590765	.	G	T	.	.	MAF_USDA=11.176
NC_035098.1	39590767	.	A	C	.	.	MAF_USDA=10.588
NC_035098.1	39590770	.	T	G	.	.	MAF_USDA=12.5
NC_035098.1	39590777	.	C	T	.	.	MAF_INRAE=25.833;MAF_USDA=10.0
NC_035098.1	39590782	.	A	T	.	.	MAF_INRAE=25.833;MAF_USDA=14.706
NC_035098.1	39590797	.	C	T	.	.	MAF_INRAE=3.333;MAF_USDA=1.639
NC_035098.1	39590804	.	T	C	.	.	MAF_USDA=4.918
NC_035098.1	39590812	.	G	A	.	.	MAF_INRAE=34.167;MAF_USDA=25.882
NC_035098.1	39590817	.	G	A	.	.	MAF_USDA=5.294
NC_035098.1	39590830	.	A	G	.	.	MAF_USDA=3.279
NC_035098.1	39590831	.	C	A	.	.	MAF_USDA=2.459
NC_035098.1	39590865	.	C	A	.	.	MAF_INRAE=10.0;MAF_USDA=28.235
NC_035098.1	39590901	.	C	A	.	.	MAF_INRAE=31.646;MAF_USDA=27.059
NC_035098.1	39590910	.	T	G	.	.	MAF_USDA=2.459
NC_035098.1	39590911	.	T	C	.	.	MAF_USDA=4.098
NC_035098.1	39590925	.	T	A	.	.	MAF_USDA=18.75
NC_035098.1	39590979	.	G	T	.	.	MAF_INRAE=6.667
NC_035098.1	39591024	.	A	G	.	.	MAF_INRAE=23.418;MAF_USDA=17.647
NC_035098.1	39591025	.	A	G	.	.	MAF_INRAE=27.5;MAF_USDA=25.0
NC_035098.1	39591027	.	G	T	.	.	MAF_INRAE=31.667;MAF_USDA=24.706
NC_035098.1	39591036	.	A	G	.	.	MAF_INRAE=23.418;MAF_USDA=17.647
NC_035098.1	39591039	.	G	A	.	.	MAF_INRAE=27.5;MAF_USDA=17.647
NC_035098.1	39591046	.	G	A	.	.	MAF_INRAE=23.418;MAF_USDA=18.824
NC_035098.1	39591102	.	A	G	.	.	MAF_INRAE=12.025;MAF_USDA=18.824
NC_035098.1	39591177	.	T	A	.	.	MAF_INRAE=4.167;MAF_USDA=16.667
NC_035098.1	39591256	.	G	A	.	.	MAF_USDA=2.459
NC_035098.1	39591274	.	G	A	.	.	MAF_INRAE=25.316;MAF_USDA=4.706
NC_035098.1	39591303	.	A	G	.	.	MAF_INRAE=6.667;MAF_USDA=4.098
NC_035098.1	39591324	.	C	A	.	.	MAF_INRAE=29.747;MAF_USDA=22.353
NC_035098.1	39591404	.	G	A	.	.	MAF_INRAE=2.5
NC_035098.1	39591436	.	G	T	.	.	MAF_INRAE=47.468;MAF_USDA=44.706
NC_035098.1	39591453	.	G	A	.	.	MAF_INRAE=6.329;MAF_USDA=5.738
NC_035098.1	39591473	.	T	C	.	.	MAF_USDA=5.294
NC_035098.1	39591486	.	C	G	.	.	MAF_USDA=4.167
NC_035098.1	39591487	.	A	T	.	.	MAF_USDA=4.167
NC_035098.1	39591531	.	G	T	.	.	MAF_INRAE=25.949;MAF_USDA=47.647
NC_035098.1	39591559	.	G	A	.	.	MAF_INRAE=18.354;MAF_USDA=22.941
NC_035098.1	39591561	.	G	A	.	.	MAF_INRAE=9.494;MAF_USDA=2.941
NC_035098.1	39591582	.	A	T	.	.	MAF_INRAE=17.722;MAF_USDA=32.941
NC_035098.1	39591639	.	G	C	.	.	MAF_INRAE=32.911;MAF_USDA=44.706
NC_035098.1	39591652	.	C	T	.	.	MAF_USDA=4.098
NC_035098.1	39591684	.	C	T	.	.	MAF_USDA=1.639
NC_035098.1	39591689	.	C	T	.	.	MAF_USDA=1.639
NC_035098.1	39591768	.	T	G	.	.	MAF_USDA=3.279
NC_035098.1	39591769	.	A	C	.	.	MAF_USDA=8.235
NC_035098.1	39591773	.	C	T	.	.	MAF_USDA=4.098
NC_035098.1	39591787	.	A	G	.	.	MAF_USDA=3.279
NC_035098.1	39591795	.	A	T	.	.	MAF_INRAE=6.329
NC_035098.1	39591796	.	T	G	.	.	MAF_INRAE=3.333
NC_035098.1	39591828	.	G	A	.	.	MAF_INRAE=25.949;MAF_USDA=11.176
NC_035098.1	39591846	.	A	G	.	.	MAF_INRAE=25.949;MAF_USDA=11.176
NC_035098.1	39591860	.	C	T	.	.	MAF_INRAE=23.333;MAF_USDA=10.588
NC_035098.1	39591880	.	G	A	.	.	MAF_USDA=7.647
NC_035098.1	39591994	.	C	G	.	.	MAF_USDA=4.118
NC_035098.1	39591999	.	G	A	.	.	MAF_USDA=2.459
NC_035098.1	39592006	.	A	T	.	.	MAF_USDA=6.471
NC_035098.1	39592030	.	T	A	.	.	MAF_USDA=12.941
NC_035098.1	39592876	.	C	T	.	.	MAF_USDA=4.167
NC_035098.1	39592877	.	G	A	.	.	MAF_USDA=7.5
NC_035098.1	39592926	.	C	A	.	.	MAF_USDA=1.667
NC_035098.1	39592996	.	T	C	.	.	MAF_INRAE=14.557;MAF_USDA=11.31
NC_035098.1	39593000	.	G	T	.	.	MAF_INRAE=6.667;MAF_USDA=9.167
NC_035098.1	39593038	.	G	A	.	.	MAF_USDA=2.5
NC_035098.1	39593047	.	C	T	.	.	MAF_USDA=4.167
NC_035098.1	39593114	.	A	G	.	.	MAF_INRAE=4.43;MAF_USDA=8.235
NC_035098.1	39593124	.	C	G	.	.	MAF_INRAE=4.43
NC_035098.1	39593129	.	G	T	.	.	MAF_INRAE=37.975
NC_035098.1	39593148	.	G	T	.	.	MAF_INRAE=6.667;MAF_USDA=14.754
NC_035098.1	39593164	.	G	A	.	.	MAF_USDA=2.459
NC_035098.1	39593238	.	C	T	.	.	MAF_USDA=11.176
NC_035098.1	39593250	.	C	A	.	.	MAF_INRAE=9.494;MAF_USDA=4.167
NC_035098.1	39593251	.	G	A	.	.	MAF_USDA=2.459
NC_035098.1	39593267	.	A	G	.	.	MAF_USDA=5.738
NC_035098.1	39593281	.	T	C	.	.	MAF_USDA=2.459
NC_035098.1	39593300	.	A	G	.	.	MAF_INRAE=4.43;MAF_USDA=8.333
NC_035098.1	39593302	.	T	G	.	.	MAF_USDA=4.706
NC_035098.1	39593307	.	C	A	.	.	MAF_INRAE=26.582;MAF_USDA=31.765
NC_035098.1	39593321	.	A	G	.	.	MAF_INRAE=19.62;MAF_USDA=27.059
NC_035098.1	39593327	.	A	G	.	.	MAF_USDA=3.279
NC_035098.1	39593354	.	C	G	.	.	MAF_INRAE=32.911;MAF_USDA=37.059
NC_035098.1	39593361	.	G	T	.	.	MAF_USDA=3.279
NC_035098.1	39593405	.	T	C	.	.	MAF_USDA=3.279
NC_035098.1	39593430	.	T	A	.	.	MAF_INRAE=36.709;MAF_USDA=43.529
NC_035098.1	39593449	.	T	C	.	.	MAF_USDA=2.459
NC_035098.1	39593534	.	G	T	.	.	MAF_INRAE=19.62;MAF_USDA=31.765
NC_035098.1	39593554	.	A	G	.	.	MAF_INRAE=15.19;MAF_USDA=18.235
NC_035098.1	39593649	.	C	A	.	.	MAF_INRAE=25.316;MAF_USDA=5.294
NC_035098.1	39593666	.	C	T	.	.	MAF_USDA=4.706
NC_035098.1	39593807	.	T	C	.	.	MAF_INRAE=11.392
NC_035098.1	39593862	.	T	G	.	.	MAF_USDA=3.279
NC_035098.1	39593923	.	C	T	.	.	MAF_INRAE=4.43;MAF_USDA=6.471
NC_035098.1	39593947	.	A	G	.	.	MAF_INRAE=15.19;MAF_USDA=17.059
NC_035098.1	39594013	.	A	T	.	.	MAF_USDA=2.083
NC_035098.1	39594048	.	G	A	.	.	MAF_USDA=2.459
NC_035098.1	39594061	.	G	T	.	.	MAF_INRAE=15.19;MAF_USDA=15.882
NC_035098.1	39594121	.	A	G	.	.	MAF_INRAE=6.667;MAF_USDA=7.377
NC_035098.1	39594170	.	A	C	.	.	MAF_INRAE=19.62;MAF_USDA=28.235
NC_035098.1	39594171	.	A	G	.	.	MAF_INRAE=20.833;MAF_USDA=27.059
NC_035098.1	39594204	.	A	C	.	.	MAF_USDA=3.279
NC_035098.1	39594207	.	A	G	.	.	MAF_INRAE=11.392;MAF_USDA=4.167
NC_035098.1	39594242	.	C	A	.	.	MAF_INRAE=9.167;MAF_USDA=1.765
NC_035098.1	39594278	.	G	A	.	.	MAF_USDA=3.279
NC_035098.1	39594317	.	A	G	.	.	MAF_INRAE=18.987;MAF_USDA=30.0
NC_035098.1	39594324	.	C	A	.	.	MAF_USDA=3.279
NC_035098.1	39594400	.	C	T	.	.	MAF_INRAE=11.392;MAF_USDA=1.765
NC_035098.1	39594415	.	C	T	.	.	MAF_INRAE=14.557;MAF_USDA=12.353
NC_035098.1	39594424	.	A	T	.	.	MAF_INRAE=25.316;MAF_USDA=5.294
NC_035098.1	39594460	.	T	C	.	.	MAF_INRAE=25.316;MAF_USDA=5.294
NC_035098.1	39594473	.	G	A	.	.	MAF_USDA=3.279
NC_035098.1	39594517	.	G	T	.	.	MAF_INRAE=15.19;MAF_USDA=11.765
NC_035098.1	39594550	.	A	T	.	.	MAF_INRAE=15.19;MAF_USDA=11.765
NC_035098.1	39594553	.	C	T	.	.	MAF_INRAE=6.667;MAF_USDA=7.377
NC_035098.1	39594628	.	T	C	.	.	MAF_INRAE=4.43;MAF_USDA=6.471
NC_035098.1	39594671	.	C	T	.	.	MAF_USDA=1.639
NC_035098.1	39594675	.	G	A	.	.	MAF_USDA=4.237
NC_035098.1	39594732	.	G	A	.	.	MAF_USDA=4.118
NC_035098.1	39594759	.	A	T	.	.	MAF_INRAE=25.316
NC_035098.1	39594770	.	G	T	.	.	MAF_INRAE=25.316;MAF_USDA=5.294
NC_035098.1	39594772	.	C	A	.	.	MAF_INRAE=3.333;MAF_USDA=11.765
NC_035098.1	39594829	.	A	G	.	.	MAF_USDA=1.639
NC_035098.1	39594851	.	C	T	.	.	MAF_INRAE=3.333;MAF_USDA=11.176
NC_035098.1	39594924	.	C	T	.	.	MAF_USDA=5.738
NC_035098.1	39594932	.	A	T	.	.	MAF_INRAE=24.684;MAF_USDA=5.294
NC_035098.1	39594968	.	T	C	.	.	MAF_USDA=11.475
NC_035098.1	39594988	.	T	A	.	.	MAF_USDA=2.083
NC_035098.1	39595043	.	T	C	.	.	MAF_INRAE=14.167;MAF_USDA=30.588
NC_035098.1	39595081	.	A	G	.	.	MAF_USDA=1.639
NC_035098.1	39595092	.	C	G	.	.	MAF_USDA=2.459
NC_035098.1	39595098	.	A	G	.	.	MAF_USDA=21.765
NC_035098.1	39595178	.	G	C	.	.	MAF_INRAE=7.5;MAF_USDA=22.917
NC_035098.1	39595204	.	G	C	.	.	MAF_INRAE=8.228;MAF_USDA=20.588
NC_035098.1	39595223	.	T	A	.	.	MAF_USDA=1.639
NC_035098.1	39595224	.	C	T	.	.	MAF_USDA=1.639
NC_035098.1	39595292	.	A	T	.	.	MAF_USDA=1.765
NC_035098.1	39595315	.	T	C	.	.	MAF_USDA=2.459
NC_035098.1	39595332	.	C	T	.	.	MAF_INRAE=8.228;MAF_USDA=20.0
NC_035098.1	39595336	.	A	C	.	.	MAF_USDA=2.459
NC_035098.1	39595409	.	G	A	.	.	MAF_USDA=4.098
NC_035098.1	39595449	.	T	C	.	.	MAF_INRAE=15.823;MAF_USDA=7.059
NC_035098.1	39595505	.	G	A	.	.	MAF_INRAE=18.333;MAF_USDA=10.417
NC_035098.1	39595564	.	T	A	.	.	MAF_INRAE=5.0;MAF_USDA=27.083
NC_035098.1	39595671	.	C	T	.	.	MAF_INRAE=3.333;MAF_USDA=5.882
NC_035098.1	39595730	.	G	A	.	.	MAF_INRAE=8.228;MAF_USDA=20.588
NC_035098.1	39595756	.	C	T	.	.	MAF_INRAE=8.228;MAF_USDA=20.588
NC_035098.1	39595839	.	C	T	.	.	MAF_INRAE=6.667;MAF_USDA=4.098
NC_035098.1	39595910	.	T	C	.	.	MAF_INRAE=7.595;MAF_USDA=18.235
NC_035098.1	39595915	.	G	A	.	.	MAF_INRAE=4.43;MAF_USDA=6.471
NC_035098.1	39595957	.	T	G	.	.	MAF_USDA=4.098
NC_035098.1	39596147	.	T	C	.	.	MAF_INRAE=3.165
NC_035098.1	39596148	.	G	C	.	.	MAF_INRAE=1.667
NC_035098.1	39596216	.	G	A	.	.	MAF_USDA=1.639
NC_035098.1	39596237	.	C	T	.	.	MAF_USDA=4.098
NC_035098.1	39596243	.	G	T	.	.	MAF_INRAE=6.329
NC_035098.1	39596260	.	A	G	.	.	MAF_USDA=2.083
NC_035098.1	39596299	.	A	C	.	.	MAF_INRAE=8.228;MAF_USDA=18.824
NC_035098.1	39596313	.	G	T	.	.	MAF_INRAE=8.228;MAF_USDA=18.824
NC_035098.1	39596324	.	G	T	.	.	MAF_INRAE=11.392;MAF_USDA=1.765
NC_035098.1	39596327	.	C	T	.	.	MAF_INRAE=8.228;MAF_USDA=27.083
NC_035098.1	39596363	.	A	G	.	.	MAF_INRAE=8.228;MAF_USDA=25.0
NC_035098.1	39596397	.	A	G	.	.	MAF_USDA=2.459
NC_035098.1	39596423	.	G	A	.	.	MAF_USDA=2.459
NC_035098.1	39596460	.	G	A	.	.	MAF_INRAE=48.734;MAF_USDA=32.941
NC_035098.1	39596471	.	A	G	.	.	MAF_INRAE=4.43;MAF_USDA=7.059
NC_035098.1	39596478	.	A	C	.	.	MAF_INRAE=7.595;MAF_USDA=25.0
NC_035098.1	39596504	.	T	A	.	.	MAF_INRAE=35.0;MAF_USDA=30.0
NC_035098.1	39596640	.	A	G	.	.	MAF_USDA=2.459
NC_035098.1	39596657	.	C	A	.	.	MAF_USDA=3.279
NC_035098.1	39596659	.	A	T	.	.	MAF_USDA=2.459
NC_035098.1	39596682	.	A	C	.	.	MAF_USDA=2.459
NC_035098.1	39596692	.	G	A	.	.	MAF_INRAE=6.667;MAF_USDA=4.918
NC_035098.1	39596698	.	A	T	.	.	MAF_INRAE=25.316;MAF_USDA=5.294
NC_035098.1	39596716	.	C	T	.	.	MAF_USDA=2.083
NC_035098.1	39596722	.	C	A	.	.	MAF_USDA=1.639
NC_035098.1	39596746	.	G	A	.	.	MAF_INRAE=5.696;MAF_USDA=6.471
NC_035098.1	39596767	.	G	A	.	.	MAF_INRAE=3.333;MAF_USDA=18.75
NC_035098.1	39596770	.	C	A	.	.	MAF_INRAE=10.127;MAF_USDA=12.5
NC_035098.1	39596780	.	T	C	.	.	MAF_USDA=2.5
NC_035098.1	39596798	.	C	G	.	.	MAF_INRAE=41.139;MAF_USDA=16.667
NC_035098.1	39596849	.	G	T	.	.	MAF_INRAE=33.544;MAF_USDA=31.176
NC_035098.1	39596863	.	A	T	.	.	MAF_INRAE=8.228;MAF_USDA=19.412
NC_035098.1	39597071	.	G	A	.	.	MAF_INRAE=5.696;MAF_USDA=7.059
NC_035098.1	39597099	.	A	T	.	.	MAF_INRAE=5.696;MAF_USDA=7.143
NC_035098.1	39597124	.	T	C	.	.	MAF_INRAE=3.333;MAF_USDA=14.118
NC_035098.1	39597166	.	G	A	.	.	MAF_USDA=4.098
NC_035098.1	39597184	.	A	T	.	.	MAF_USDA=1.639
NC_035098.1	39597185	.	G	A	.	.	MAF_USDA=4.167
NC_035098.1	39597205	.	A	T	.	.	MAF_USDA=3.279
NC_035098.1	39597234	.	G	A	.	.	MAF_INRAE=48.101;MAF_USDA=47.917
NC_035098.1	39597243	.	G	C	.	.	MAF_USDA=2.083
NC_035098.1	39597260	.	G	C	.	.	MAF_INRAE=5.696;MAF_USDA=7.059
NC_035098.1	39597280	.	T	C	.	.	MAF_INRAE=5.696
NC_035098.1	39597299	.	A	G	.	.	MAF_INRAE=49.367;MAF_USDA=47.917
NC_035098.1	39597411	.	G	A	.	.	MAF_USDA=3.529
NC_035098.1	39597473	.	A	G	.	.	MAF_INRAE=17.722;MAF_USDA=16.471
NC_035098.1	39597474	.	A	C	.	.	MAF_USDA=4.118
NC_035098.1	39597485	.	C	T	.	.	MAF_USDA=4.118
NC_035098.1	39597505	.	T	G	.	.	MAF_USDA=2.459
NC_035098.1	39597506	.	A	T	.	.	MAF_USDA=1.639
NC_035098.1	39597554	.	T	G	.	.	MAF_USDA=6.557
NC_035098.1	39597557	.	C	T	.	.	MAF_INRAE=3.333;MAF_USDA=16.667
NC_035098.1	39597580	.	A	G	.	.	MAF_INRAE=19.62
NC_035098.1	39597605	.	G	A	.	.	MAF_INRAE=6.667
NC_035098.1	39597638	.	G	T	.	.	MAF_INRAE=3.333;MAF_USDA=5.882
NC_035098.1	39597698	.	T	A	.	.	MAF_INRAE=20.253;MAF_USDA=18.75
NC_035098.1	39597791	.	C	T	.	.	MAF_INRAE=48.101;MAF_USDA=34.118
NC_035098.1	39597806	.	C	T	.	.	MAF_INRAE=4.167;MAF_USDA=7.059
NC_035098.1	39597858	.	G	A	.	.	MAF_INRAE=39.167;MAF_USDA=45.833
NC_035098.1	39597873	.	G	C	.	.	MAF_INRAE=20.0;MAF_USDA=14.583
NC_035098.1	39597924	.	G	A	.	.	MAF_INRAE=35.0
NC_035098.1	39597938	.	G	A	.	.	MAF_USDA=43.75
NC_035098.1	39597944	.	A	T	.	.	MAF_USDA=43.75
NC_035098.1	39597946	.	T	A	.	.	MAF_INRAE=35.0;MAF_USDA=45.833
NC_035098.1	39597968	.	G	A	.	.	MAF_INRAE=16.667;MAF_USDA=10.0
NC_035098.1	39598046	.	G	A	.	.	MAF_INRAE=40.833;MAF_USDA=41.667
NC_035098.1	39598247	.	G	A	.	.	MAF_INRAE=3.333
NC_035098.1	39598280	.	A	G	.	.	MAF_INRAE=37.5;MAF_USDA=47.917
NC_035098.1	39598477	.	T	C	.	.	MAF_USDA=8.537
NC_035098.1	39598588	.	G	A	.	.	MAF_USDA=26.087
NC_035098.1	39598649	.	G	A	.	.	MAF_USDA=13.043
NC_035098.1	39598698	.	A	T	.	.	MAF_INRAE=18.354;MAF_USDA=20.833
NC_035098.1	39598717	.	C	A	.	.	MAF_USDA=10.588
NC_035098.1	39598734	.	T	C	.	.	MAF_INRAE=24.051;MAF_USDA=14.583
NC_035098.1	39598808	.	T	G	.	.	MAF_USDA=1.667
NC_035098.1	39598871	.	C	T	.	.	MAF_INRAE=6.329
NC_035098.1	39598936	.	T	C	.	.	MAF_INRAE=15.19;MAF_USDA=12.353
NC_035098.1	39598943	.	G	T	.	.	MAF_USDA=4.098
NC_035098.1	39598948	.	T	G	.	.	MAF_USDA=3.279
NC_035098.1	39598953	.	G	T	.	.	MAF_INRAE=23.418;MAF_USDA=20.833
NC_035098.1	39599007	.	C	A	.	.	MAF_INRAE=30.38;MAF_USDA=45.294
NC_035098.1	39599061	.	A	G	.	.	MAF_INRAE=38.608;MAF_USDA=35.882
NC_035098.1	39599067	.	C	T	.	.	MAF_USDA=2.459
NC_035098.1	39599085	.	A	T	.	.	MAF_USDA=4.098
NC_035098.1	39599091	.	TACCCTTAG	TACCCTTAC	.	.	MAF_USDA=35.417
NC_035098.1	39599094	.	C	G	.	.	MAF_INRAE=6.667
NC_035098.1	39599099	.	G	C	.	.	MAF_INRAE=29.747
NC_035098.1	39599140	.	A	C	.	.	MAF_USDA=4.098
NC_035098.1	39599150	.	G	T	.	.	MAF_USDA=4.098
NC_035098.1	39599170	.	C	A	.	.	MAF_INRAE=3.333;MAF_USDA=11.176
NC_035098.1	39599216	.	T	G	.	.	MAF_INRAE=15.19
NC_035098.1	39599236	.	G	A	.	.	MAF_USDA=4.918
NC_035098.1	39599263	.	G	T	.	.	MAF_USDA=1.639
NC_035098.1	39599324	.	C	T	.	.	MAF_USDA=9.836
NC_035098.1	39599325	.	T	G	.	.	MAF_INRAE=38.608;MAF_USDA=40.0
NC_035098.1	39599352	.	A	G	.	.	MAF_INRAE=25.316;MAF_USDA=5.294
NC_035098.1	39599362	.	G	T	.	.	MAF_USDA=10.656
NC_035098.1	39599363	.	T	G	.	.	MAF_INRAE=38.608;MAF_USDA=37.647
NC_035098.1	39599398	.	A	C	.	.	MAF_INRAE=30.38;MAF_USDA=48.235
NC_035098.1	39599437	.	T	C	.	.	MAF_USDA=2.083
NC_035098.1	39599457	.	C	A	.	.	MAF_INRAE=26.316
NC_035098.1	39599460	.	C	A	.	.	MAF_INRAE=37.5;MAF_USDA=41.765
NC_035098.1	39599529	.	T	A	.	.	MAF_INRAE=3.333;MAF_USDA=11.176
NC_035098.1	39599600	.	C	A	.	.	MAF_INRAE=38.608;MAF_USDA=40.0
NC_035098.1	39599602	.	T	A	.	.	MAF_USDA=4.118
NC_035098.1	39599606	.	A	G	.	.	MAF_INRAE=5.696;MAF_USDA=7.059
NC_035098.1	39599650	.	G	T	.	.	MAF_INRAE=4.43;MAF_USDA=6.471
NC_035098.1	39599651	.	T	G	.	.	MAF_INRAE=3.333
NC_035098.1	39599668	.	A	C	.	.	MAF_USDA=2.5
NC_035098.1	39599686	.	G	A	.	.	MAF_USDA=1.667
NC_035098.1	39599696	.	A	G	.	.	MAF_INRAE=38.608;MAF_USDA=38.69
NC_035098.1	39599701	.	C	G	.	.	MAF_USDA=3.333
NC_035098.1	39599755	.	T	C	.	.	MAF_INRAE=37.975;MAF_USDA=41.765
NC_035098.1	39599760	.	C	A	.	.	MAF_INRAE=25.949;MAF_USDA=4.706
NC_035098.1	39599776	.	T	A	.	.	MAF_INRAE=37.975;MAF_USDA=42.941
NC_035098.1	39599805	.	C	T	.	.	MAF_INRAE=15.823;MAF_USDA=5.882
NC_035098.1	39599837	.	G	A	.	.	MAF_USDA=1.639
NC_035098.1	39599914	.	C	T	.	.	MAF_INRAE=25.316;MAF_USDA=5.294
NC_035098.1	39600103	.	G	T	.	.	MAF_USDA=2.459
NC_035098.1	39600136	.	G	A	.	.	MAF_INRAE=5.833
NC_035098.1	39600139	.	GCCAGTCTTTT	GCCAGTCTTTG	.	.	MAF_USDA=35.417
NC_035098.1	39600149	.	T	G	.	.	MAF_INRAE=36.842;MAF_USDA=49.138
NC_035098.1	39600249	.	C	T	.	.	MAF_USDA=3.279
NC_035098.1	39600290	.	G	A	.	.	MAF_INRAE=10.0
NC_035098.1	39600332	.	G	T	.	.	MAF_INRAE=6.329
NC_035098.1	39600417	.	G	T	.	.	MAF_INRAE=27.215;MAF_USDA=40.0
NC_035098.1	39600449	.	G	T	.	.	MAF_INRAE=12.025
NC_035098.1	39600451	.	G	A	.	.	MAF_INRAE=6.329
NC_035098.1	39600557	.	G	T	.	.	MAF_INRAE=4.167
NC_035098.1	39600584	.	A	C	.	.	MAF_INRAE=6.329
NC_035098.1	39600592	.	A	C	.	.	MAF_INRAE=5.263
NC_035098.1	39600601	.	T	G	.	.	MAF_INRAE=22.152
NC_035098.1	39600615	.	G	T	.	.	MAF_INRAE=10.833
NC_035098.1	39600676	.	A	C	.	.	MAF_INRAE=15.19;MAF_USDA=7.377
NC_035098.1	39600679	.	T	G	.	.	MAF_USDA=4.918
NC_035098.1	39600708	.	G	T	.	.	MAF_INRAE=8.861
NC_035098.1	39600717	.	G	T	.	.	MAF_INRAE=15.789
NC_035098.1	39600731	.	T	C	.	.	MAF_INRAE=26.316;MAF_USDA=10.417
NC_035098.1	39600804	.	G	T	.	.	MAF_USDA=4.098
NC_035098.1	39600808	.	C	T	.	.	MAF_INRAE=3.333
NC_035098.1	39600912	.	G	C	.	.	MAF_INRAE=10.526;MAF_USDA=7.647
NC_035098.1	39600929	.	C	A	.	.	MAF_USDA=1.639
NC_035098.1	39600956	.	T	G	.	.	MAF_USDA=45.833
NC_035098.1	39600960	.	G	A	.	.	MAF_USDA=45.833
NC_035098.1	39600961	.	G	T	.	.	MAF_USDA=45.833
NC_035098.1	39600962	.	A	T	.	.	MAF_USDA=45.833
NC_035098.1	39601000	.	C	G	.	.	MAF_USDA=1.639
NC_035098.1	39601008	.	T	C	.	.	MAF_INRAE=15.789;MAF_USDA=28.235
NC_035098.1	39601038	.	T	C	.	.	MAF_USDA=12.5
NC_035098.1	39601043	.	T	G	.	.	MAF_USDA=12.5
NC_035098.1	39601051	.	G	C	.	.	MAF_USDA=43.75
NC_035098.1	39601096	.	C	A	.	.	MAF_USDA=10.417
NC_035098.1	39601126	.	G	C	.	.	MAF_USDA=19.565
NC_035098.1	39601165	.	A	C	.	.	MAF_USDA=22.727
NC_035098.1	39601176	.	C	G	.	.	MAF_USDA=15.909
NC_035098.1	39602354	.	G	T	.	.	MAF_USDA=3.333
NC_035098.1	39602405	.	T	A	.	.	MAF_USDA=11.765
NC_035098.1	39602472	.	G	A	.	.	MAF_USDA=4.167
NC_035098.1	39602473	.	C	A	.	.	MAF_USDA=4.167
NC_035098.1	39602475	.	G	A	.	.	MAF_INRAE=3.333;MAF_USDA=4.167
NC_035098.1	39602617	.	G	T	.	.	MAF_INRAE=3.797
NC_035098.1	39602629	.	A	G	.	.	MAF_INRAE=6.329
NC_035098.1	39602643	.	G	A	.	.	MAF_INRAE=20.886
NC_035098.1	39602691	.	A	G	.	.	MAF_INRAE=6.667;MAF_USDA=5.833
NC_035098.1	39602697	.	A	C	.	.	MAF_INRAE=12.025;MAF_USDA=32.738
NC_035098.1	39602762	.	T	C	.	.	MAF_USDA=3.279
NC_035098.1	39602763	.	A	G	.	.	MAF_INRAE=6.667;MAF_USDA=4.918
NC_035098.1	39602798	.	A	C	.	.	MAF_INRAE=41.772;MAF_USDA=50.0
NC_035098.1	39602799	.	T	C	.	.	MAF_INRAE=48.333;MAF_USDA=50.0
NC_035098.1	39602828	.	T	G	.	.	MAF_INRAE=41.772;MAF_USDA=47.059
NC_035098.1	39602840	.	T	C	.	.	MAF_INRAE=3.333;MAF_USDA=11.765
NC_035098.1	39602936	.	G	T	.	.	MAF_USDA=4.918
NC_035098.1	39602996	.	C	T	.	.	MAF_INRAE=4.43;MAF_USDA=6.471
NC_035098.1	39603011	.	C	A	.	.	MAF_USDA=2.083
NC_035098.1	39603067	.	C	T	.	.	MAF_USDA=4.098
NC_035098.1	39603073	.	C	T	.	.	MAF_USDA=5.738
NC_035098.1	39603156	.	C	T	.	.	MAF_INRAE=6.667;MAF_USDA=10.656
NC_035098.1	39603161	.	C	T	.	.	MAF_INRAE=6.667;MAF_USDA=6.557
NC_035098.1	39603225	.	C	T	.	.	MAF_USDA=4.918
NC_035098.1	39603230	.	C	T	.	.	MAF_USDA=8.824
NC_035098.1	39603272	.	A	C	.	.	MAF_INRAE=25.949;MAF_USDA=35.294
NC_035098.1	39603280	.	G	A	.	.	MAF_INRAE=4.43;MAF_USDA=5.882
NC_035098.1	39603487	.	T	A	.	.	MAF_USDA=1.639
NC_035098.1	39603488	.	T	C	.	.	MAF_INRAE=6.667;MAF_USDA=5.882
NC_035098.1	39603521	.	C	A	.	.	MAF_INRAE=26.582;MAF_USDA=36.471
NC_035098.1	39603552	.	C	T	.	.	MAF_USDA=1.639
NC_035098.1	39603594	.	A	T	.	.	MAF_INRAE=3.333;MAF_USDA=12.048
NC_035098.1	39603596	.	T	A	.	.	MAF_INRAE=3.333;MAF_USDA=12.195
NC_035098.1	39603606	.	G	A	.	.	MAF_INRAE=48.101;MAF_USDA=24.699
NC_035098.1	39603616	.	T	C	.	.	MAF_INRAE=48.101;MAF_USDA=24.699
NC_035098.1	39603724	.	G	C	.	.	MAF_USDA=3.279
NC_035098.1	39603870	.	G	T	.	.	MAF_USDA=3.529
NC_035098.1	39603879	.	C	T	.	.	MAF_USDA=2.459
NC_035098.1	39603881	.	T	C	.	.	MAF_USDA=8.235
NC_035098.1	39603882	.	C	T	.	.	MAF_INRAE=25.949;MAF_USDA=35.882
NC_035098.1	39603944	.	T	A	.	.	MAF_INRAE=48.101;MAF_USDA=24.706
NC_035098.1	39604074	.	T	C	.	.	MAF_INRAE=14.557;MAF_USDA=10.588
NC_035098.1	39604095	.	T	G	.	.	MAF_INRAE=48.101;MAF_USDA=24.118
NC_035098.1	39604182	.	G	T	.	.	MAF_USDA=2.083
NC_035098.1	39604224	.	T	A	.	.	MAF_USDA=8.235
NC_035098.1	39604253	.	G	T	.	.	MAF_INRAE=6.329;MAF_USDA=4.918
NC_035098.1	39604254	.	G	T	.	.	MAF_INRAE=39.873;MAF_USDA=13.529
NC_035098.1	39604270	.	G	T	.	.	MAF_USDA=3.279
NC_035098.1	39604291	.	A	C	.	.	MAF_USDA=4.098
NC_035098.1	39604309	.	C	T	.	.	MAF_INRAE=39.241;MAF_USDA=14.118
NC_035098.1	39604408	.	G	T	.	.	MAF_INRAE=39.241;MAF_USDA=25.294
NC_035098.1	39604432	.	C	T	.	.	MAF_USDA=4.918
NC_035098.1	39604513	.	C	T	.	.	MAF_INRAE=4.43;MAF_USDA=7.059
NC_035098.1	39604535	.	A	T	.	.	MAF_USDA=1.639
NC_035098.1	39604559	.	C	A	.	.	MAF_INRAE=4.43;MAF_USDA=6.471
NC_035098.1	39604603	.	G	A	.	.	MAF_INRAE=37.342;MAF_USDA=15.882
NC_035098.1	39604613	.	C	G	.	.	MAF_INRAE=37.342;MAF_USDA=15.882
NC_035098.1	39604627	.	T	C	.	.	MAF_INRAE=6.667;MAF_USDA=5.738
NC_035098.1	39604647	.	C	T	.	.	MAF_USDA=1.639
NC_035098.1	39604693	.	G	T	.	.	MAF_INRAE=25.316;MAF_USDA=5.294
NC_035098.1	39604700	.	A	T	.	.	MAF_INRAE=25.316;MAF_USDA=5.294
NC_035098.1	39604707	.	A	C	.	.	MAF_USDA=1.639
NC_035098.1	39604716	.	A	G	.	.	MAF_INRAE=25.316;MAF_USDA=5.294
NC_035098.1	39604763	.	A	G	.	.	MAF_INRAE=25.316;MAF_USDA=5.882
NC_035098.1	39604906	.	T	C	.	.	MAF_USDA=1.639
NC_035098.1	39604907	.	G	T	.	.	MAF_USDA=1.639
NC_035098.1	39604919	.	A	G	.	.	MAF_INRAE=25.316;MAF_USDA=5.294
NC_035098.1	39604941	.	C	T	.	.	MAF_USDA=8.824
NC_035098.1	39605011	.	G	A	.	.	MAF_USDA=4.118
NC_035098.1	39605017	.	G	C	.	.	MAF_INRAE=20.886;MAF_USDA=7.059
NC_035098.1	39605024	.	A	T	.	.	MAF_INRAE=46.203;MAF_USDA=38.235
NC_035098.1	39605062	.	T	C	.	.	MAF_INRAE=28.481;MAF_USDA=47.647
NC_035098.1	39605156	.	T	A	.	.	MAF_INRAE=19.62;MAF_USDA=17.059
NC_035098.1	39605166	.	A	C	.	.	MAF_INRAE=28.481;MAF_USDA=47.059
NC_035098.1	39605168	.	A	G	.	.	MAF_INRAE=9.167;MAF_USDA=3.529
NC_035098.1	39605170	.	G	T	.	.	MAF_INRAE=20.886;MAF_USDA=8.824
NC_035098.1	39605185	.	T	G	.	.	MAF_INRAE=6.667
NC_035098.1	39605207	.	T	A	.	.	MAF_INRAE=25.316;MAF_USDA=5.882
NC_035098.1	39605209	.	T	C	.	.	MAF_INRAE=9.167;MAF_USDA=16.471
NC_035098.1	39605220	.	T	G	.	.	MAF_USDA=3.529
NC_035098.1	39605236	.	A	T	.	.	MAF_INRAE=3.333;MAF_USDA=11.765
NC_035098.1	39605237	.	C	T	.	.	MAF_INRAE=3.333;MAF_USDA=11.765
NC_035098.1	39605259	.	G	T	.	.	MAF_INRAE=4.43;MAF_USDA=6.471
NC_035098.1	39605410	.	C	T	.	.	MAF_INRAE=29.747;MAF_USDA=11.176
NC_035098.1	39605426	.	G	T	.	.	MAF_INRAE=4.43;MAF_USDA=8.333
NC_035098.1	39605427	.	G	A	.	.	MAF_INRAE=4.167;MAF_USDA=8.333
NC_035098.1	39605429	.	G	A	.	.	MAF_INRAE=4.167;MAF_USDA=8.333
NC_035098.1	39605438	.	A	C	.	.	MAF_INRAE=9.494;MAF_USDA=3.529
NC_035098.1	39605439	.	C	A	.	.	MAF_INRAE=15.19;MAF_USDA=10.588
NC_035098.1	39605440	.	A	G	.	.	MAF_INRAE=11.392;MAF_USDA=4.167
NC_035098.1	39605445	.	A	T	.	.	MAF_INRAE=15.19;MAF_USDA=10.588
NC_035098.1	39605487	.	C	A	.	.	MAF_USDA=7.647
NC_035098.1	39605536	.	G	A	.	.	MAF_INRAE=25.316;MAF_USDA=5.357
NC_035098.1	39605537	.	C	A	.	.	MAF_INRAE=21.667;MAF_USDA=5.357
NC_035098.1	39605604	.	A	G	.	.	MAF_USDA=13.115
NC_035098.1	39605688	.	C	A	.	.	MAF_USDA=8.824
NC_035098.1	39605699	.	T	A	.	.	MAF_USDA=2.083
NC_035098.1	39605771	.	A	T	.	.	MAF_INRAE=10.526;MAF_USDA=2.353
NC_035098.1	39605781	.	C	T	.	.	MAF_USDA=11.176
NC_035098.1	39606418	.	G	A	.	.	MAF_INRAE=3.797;MAF_USDA=6.471
NC_035098.1	39606433	.	G	A	.	.	MAF_USDA=20.0
NC_035098.1	39606440	.	C	T	.	.	MAF_USDA=4.098
NC_035098.1	39606525	.	T	C	.	.	MAF_INRAE=47.368;MAF_USDA=48.824
NC_035098.1	39606526	.	G	T	.	.	MAF_USDA=48.824
NC_035098.1	39606575	.	G	A	.	.	MAF_INRAE=9.494;MAF_USDA=4.167
NC_035098.1	39606591	.	T	C	.	.	MAF_INRAE=27.848;MAF_USDA=31.25
NC_035098.1	39606620	.	C	T	.	.	MAF_USDA=1.639
NC_035098.1	39606669	.	G	A	.	.	MAF_USDA=4.098
NC_035098.1	39606673	.	T	C	.	.	MAF_USDA=1.639
NC_035098.1	39606676	.	T	C	.	.	MAF_INRAE=47.5;MAF_USDA=49.18
NC_035098.1	39606762	.	C	T	.	.	MAF_USDA=1.639
NC_035098.1	39606769	.	A	C	.	.	MAF_INRAE=48.734;MAF_USDA=48.235
NC_035098.1	39606771	.	T	A	.	.	MAF_USDA=4.918
NC_035098.1	39606795	.	G	C	.	.	MAF_INRAE=9.494;MAF_USDA=3.529
NC_035098.1	39606849	.	T	G	.	.	MAF_INRAE=9.494;MAF_USDA=4.167
NC_035098.1	39606893	.	T	C	.	.	MAF_USDA=44.706
NC_035098.1	39606894	.	G	T	.	.	MAF_USDA=16.667
NC_035098.1	39606951	.	T	C	.	.	MAF_INRAE=26.316;MAF_USDA=20.0
NC_035098.1	39606953	.	T	G	.	.	MAF_USDA=2.941
NC_035098.1	39606980	.	C	A	.	.	MAF_USDA=4.167
NC_035098.1	39606996	.	G	A	.	.	MAF_INRAE=26.316
NC_035098.1	39607011	.	G	A	.	.	MAF_USDA=3.279
NC_035098.1	39607022	.	C	G	.	.	MAF_INRAE=26.316;MAF_USDA=31.765
NC_035098.1	39607033	.	G	T	.	.	MAF_USDA=3.279
NC_035098.1	39607038	.	G	A	.	.	MAF_USDA=2.353
NC_035098.1	39607041	.	C	T	.	.	MAF_USDA=4.167
NC_035098.1	39607042	.	C	T	.	.	MAF_USDA=4.167
NC_035098.1	39607043	.	C	G	.	.	MAF_USDA=4.167
NC_035098.1	39607069	.	A	G	.	.	MAF_INRAE=11.392;MAF_USDA=4.167
NC_035098.1	39607151	.	C	A	.	.	MAF_INRAE=10.526;MAF_USDA=4.167
NC_035098.1	39607402	.	A	C	.	.	MAF_USDA=19.565
NC_035098.1	39607414	.	C	T	.	.	MAF_USDA=22.917
NC_035098.1	39607468	.	T	C	.	.	MAF_INRAE=45.57;MAF_USDA=45.833
NC_035098.1	39607519	.	C	A	.	.	MAF_USDA=19.565
NC_035098.1	39607890	.	C	T,A	.	.	MAF_INRAE=18.333;MAF_USDA=20.833
NC_035098.1	39607892	.	A	C	.	.	MAF_USDA=20.833
NC_035098.1	39607909	.	C	T	.	.	MAF_INRAE=5.0
NC_035098.1	39607957	.	T	G	.	.	MAF_USDA=5.085
NC_035098.1	39608035	.	C	A	.	.	MAF_INRAE=18.333;MAF_USDA=32.143
NC_035098.1	39608177	.	A	G	.	.	MAF_INRAE=6.667;MAF_USDA=5.833
NC_035098.1	39608187	.	C	T	.	.	MAF_INRAE=8.333;MAF_USDA=12.5
NC_035098.1	39608261	.	G	A	.	.	MAF_USDA=2.083
NC_035098.1	39608427	.	C	T	.	.	MAF_INRAE=20.253;MAF_USDA=9.412
NC_035098.1	39608428	.	G	C	.	.	MAF_USDA=3.279
NC_035098.1	39608429	.	C	T	.	.	MAF_INRAE=6.667
NC_035098.1	39608507	.	C	T	.	.	MAF_USDA=1.667
NC_035098.1	39608554	.	G	A	.	.	MAF_INRAE=34.177;MAF_USDA=44.048
NC_035098.1	39608584	.	C	T	.	.	MAF_INRAE=29.114;MAF_USDA=27.381
NC_035098.1	39608621	.	A	C	.	.	MAF_INRAE=25.316;MAF_USDA=5.294
NC_035098.1	39608630	.	C	A	.	.	MAF_USDA=7.377
NC_035098.1	39608658	.	A	G	.	.	MAF_INRAE=6.667;MAF_USDA=4.098
NC_035098.1	39608694	.	A	T	.	.	MAF_INRAE=6.667;MAF_USDA=6.557
NC_035098.1	39608724	.	A	G	.	.	MAF_INRAE=37.975;MAF_USDA=49.412
NC_035098.1	39608791	.	G	A	.	.	MAF_USDA=4.098
NC_035098.1	39608815	.	T	C	.	.	MAF_INRAE=36.709;MAF_USDA=28.235
NC_035098.1	39608960	.	GAATGAAT	GAATGAAA	.	.	MAF_USDA=2.083
NC_035098.1	39608981	.	C	T	.	.	MAF_INRAE=4.43;MAF_USDA=6.471
NC_035098.1	39609037	.	C	G	.	.	MAF_INRAE=9.494;MAF_USDA=4.167
NC_035098.1	39609059	.	C	G	.	.	MAF_INRAE=15.19;MAF_USDA=10.588
NC_035098.1	39609118	.	C	A	.	.	MAF_INRAE=6.667
NC_035098.1	39609143	.	C	T	.	.	MAF_INRAE=36.842
NC_035098.1	39609165	.	G	T	.	.	MAF_INRAE=15.19;MAF_USDA=10.588
NC_035098.1	39609180	.	T	C	.	.	MAF_USDA=8.824
NC_035098.1	39609213	.	A	G	.	.	MAF_INRAE=32.911;MAF_USDA=42.353
NC_035098.1	39609332	.	G	A	.	.	MAF_INRAE=9.494;MAF_USDA=4.706
NC_035098.1	39609349	.	A	C	.	.	MAF_INRAE=4.43
NC_035098.1	39609352	.	T	G	.	.	MAF_USDA=6.557
NC_035098.1	39609371	.	G	T	.	.	MAF_INRAE=6.667;MAF_USDA=6.557
NC_035098.1	39609405	.	C	T	.	.	MAF_INRAE=42.405;MAF_USDA=25.882
NC_035098.1	39609423	.	C	T	.	.	MAF_INRAE=4.43;MAF_USDA=6.471
NC_035098.1	39609492	.	C	T	.	.	MAF_INRAE=20.253;MAF_USDA=8.824
NC_035098.1	39609534	.	A	C	.	.	MAF_USDA=3.279
NC_035098.1	39609563	.	C	T	.	.	MAF_USDA=4.098
NC_035098.1	39609582	.	G	A	.	.	MAF_USDA=2.459
NC_035098.1	39609626	.	T	G	.	.	MAF_INRAE=4.43;MAF_USDA=5.882
NC_035098.1	39609635	.	T	A	.	.	MAF_INRAE=21.519;MAF_USDA=18.824
NC_035098.1	39609686	.	C	T	.	.	MAF_USDA=3.279
NC_035098.1	39609710	.	G	A	.	.	MAF_INRAE=9.494;MAF_USDA=10.0
NC_035098.1	39609723	.	A	G	.	.	MAF_INRAE=48.734;MAF_USDA=41.765
NC_035098.1	39609729	.	G	T	.	.	MAF_USDA=4.118
NC_035098.1	39609797	.	T	A	.	.	MAF_INRAE=48.101;MAF_USDA=39.412
NC_035098.1	39609871	.	G	T	.	.	MAF_USDA=1.176
NC_035098.1	39609962	.	A	C	.	.	MAF_INRAE=6.667;MAF_USDA=4.918
NC_035098.1	39610008	.	A	G	.	.	MAF_USDA=6.471
NC_035098.1	39610058	.	A	C	.	.	MAF_INRAE=25.316;MAF_USDA=5.294
NC_035098.1	39610130	.	G	A	.	.	MAF_INRAE=46.835;MAF_USDA=37.647
NC_035098.1	39610240	.	A	G	.	.	MAF_INRAE=6.667
NC_035098.1	39610276	.	G	T	.	.	MAF_USDA=3.279
NC_035098.1	39610322	.	C	A	.	.	MAF_USDA=4.098
NC_035098.1	39610376	.	C	T	.	.	MAF_INRAE=9.167;MAF_USDA=8.333
NC_035098.1	39610432	.	A	G	.	.	MAF_INRAE=12.025;MAF_USDA=7.647
NC_035098.1	39610492	.	T	C	.	.	MAF_INRAE=35.443;MAF_USDA=20.0
NC_035098.1	39610521	.	T	G	.	.	MAF_INRAE=20.253;MAF_USDA=48.235
NC_035098.1	39610559	.	T	A	.	.	MAF_INRAE=3.333
NC_035098.1	39610565	.	A	G	.	.	MAF_USDA=3.529
NC_035098.1	39610587	.	A	G	.	.	MAF_USDA=16.667
NC_035098.1	39610615	.	A	C	.	.	MAF_INRAE=4.167;MAF_USDA=6.25
NC_035098.1	39610622	.	A	T	.	.	MAF_INRAE=23.333;MAF_USDA=39.583
NC_035098.1	39610661	.	C	A	.	.	MAF_INRAE=20.886;MAF_USDA=45.294
NC_035098.1	39610670	.	G	T	.	.	MAF_INRAE=49.367;MAF_USDA=32.353
NC_035098.1	39610779	.	A	T	.	.	MAF_INRAE=4.43;MAF_USDA=6.471
NC_035098.1	39610786	.	G	A	.	.	MAF_INRAE=9.167;MAF_USDA=5.882
NC_035098.1	39610827	.	C	T	.	.	MAF_USDA=4.918
NC_035098.1	39610829	.	G	T	.	.	MAF_USDA=4.918
NC_035098.1	39610838	.	A	G	.	.	MAF_INRAE=24.684;MAF_USDA=31.176
NC_035098.1	39610870	.	T	C	.	.	MAF_INRAE=6.667
NC_035098.1	39610904	.	T	G	.	.	MAF_INRAE=18.987;MAF_USDA=17.647
NC_035098.1	39610930	.	A	G	.	.	MAF_INRAE=9.494;MAF_USDA=2.353
NC_035098.1	39611129	.	GCTAACAAAC	GCTAACAAAG	.	.	MAF_USDA=47.917
NC_035098.1	39611138	.	C	G	.	.	MAF_INRAE=40.506
NC_035098.1	39611240	.	G	T	.	.	MAF_USDA=2.459
NC_035098.1	39611243	.	G	A	.	.	MAF_USDA=13.934
NC_035098.1	39611301	.	C	T	.	.	MAF_INRAE=25.316;MAF_USDA=5.294
NC_035098.1	39611358	.	G	A	.	.	MAF_USDA=1.639
NC_035098.1	39611403	.	A	G	.	.	MAF_INRAE=26.316;MAF_USDA=13.529
NC_035098.1	39611419	.	A	G	.	.	MAF_USDA=10.417
NC_035098.1	39611467	.	A	G	.	.	MAF_INRAE=16.667;MAF_USDA=18.75
NC_035098.1	39611469	.	A	C	.	.	MAF_INRAE=9.494;MAF_USDA=4.167
NC_035098.1	39611470	.	C	A	.	.	MAF_INRAE=34.167;MAF_USDA=13.934
NC_035098.1	39611473	.	T	C	.	.	MAF_USDA=14.583
NC_035098.1	39611476	.	T	A	.	.	MAF_USDA=14.583
NC_035098.1	39611477	.	T	A	.	.	MAF_USDA=14.583
NC_035098.1	39611480	.	G	A	.	.	MAF_USDA=14.583
NC_035098.1	39611498	.	C	T	.	.	MAF_INRAE=34.81;MAF_USDA=29.412
NC_035098.1	39611520	.	A	T	.	.	MAF_USDA=3.529
NC_035098.1	39611527	.	T	C	.	.	MAF_INRAE=9.167
NC_035098.1	39611537	.	T	C	.	.	MAF_INRAE=44.304;MAF_USDA=31.765
NC_035098.1	39611538	.	G	T	.	.	MAF_USDA=1.639
NC_035098.1	39611606	.	A	G	.	.	MAF_INRAE=25.949;MAF_USDA=45.882
NC_035098.1	39611616	.	T	G	.	.	MAF_INRAE=15.19;MAF_USDA=6.471
NC_035098.1	39611617	.	T	C	.	.	MAF_INRAE=9.494;MAF_USDA=4.118
NC_035098.1	39611643	.	T	C	.	.	MAF_INRAE=19.62;MAF_USDA=20.588
NC_035098.1	39611653	.	A	C	.	.	MAF_INRAE=19.62;MAF_USDA=20.0
NC_035098.1	39611656	.	C	A	.	.	MAF_INRAE=17.5;MAF_USDA=20.0
NC_035098.1	39611668	.	G	A	.	.	MAF_INRAE=6.329
NC_035098.1	39611681	.	G	T	.	.	MAF_INRAE=9.494;MAF_USDA=3.529
NC_035098.1	39611718	.	C	T	.	.	MAF_USDA=1.639
NC_035098.1	39611723	.	C	T	.	.	MAF_INRAE=9.494;MAF_USDA=6.25
NC_035098.1	39611780	.	T	C	.	.	MAF_INRAE=6.667;MAF_USDA=4.098
NC_035098.1	39611794	.	G	A	.	.	MAF_INRAE=47.368;MAF_USDA=15.882
NC_035098.1	39611826	.	A	G	.	.	MAF_USDA=31.25
NC_035098.1	39611873	.	G	A	.	.	MAF_USDA=4.098
NC_035098.1	39611941	.	G	C	.	.	MAF_INRAE=9.167;MAF_USDA=4.167
NC_035098.1	39611946	.	G	C	.	.	MAF_INRAE=25.949;MAF_USDA=48.824
NC_035098.1	39612011	.	A	G	.	.	MAF_INRAE=29.747;MAF_USDA=25.294
NC_035098.1	39612026	.	G	A	.	.	MAF_USDA=1.639
NC_035098.1	39612032	.	G	A	.	.	MAF_USDA=4.167
NC_035098.1	39612057	.	A	T	.	.	MAF_INRAE=9.494;MAF_USDA=3.529
NC_035098.1	39612069	.	A	C	.	.	MAF_INRAE=4.43
NC_035098.1	39612082	.	C	T	.	.	MAF_USDA=1.639
NC_035098.1	39612086	.	C	T	.	.	MAF_INRAE=9.494;MAF_USDA=3.529
NC_035098.1	39612088	.	G	C	.	.	MAF_INRAE=4.167;MAF_USDA=4.167
NC_035098.1	39612143	.	C	T	.	.	MAF_INRAE=4.43;MAF_USDA=5.882
NC_035098.1	39612160	.	T	G	.	.	MAF_INRAE=4.43;MAF_USDA=5.882
NC_035098.1	39612243	.	T	C	.	.	MAF_INRAE=4.43;MAF_USDA=5.882
NC_035098.1	39612258	.	T	A	.	.	MAF_INRAE=8.861;MAF_USDA=3.529
NC_035098.1	39612272	.	G	A	.	.	MAF_USDA=1.639
NC_035098.1	39612405	.	C	A	.	.	MAF_INRAE=14.167;MAF_USDA=13.529
NC_035098.1	39612412	.	C	A	.	.	MAF_USDA=2.083
NC_035098.1	39612444	.	G	T	.	.	MAF_INRAE=44.304;MAF_USDA=34.118
NC_035098.1	39612448	.	T	G	.	.	MAF_INRAE=43.333;MAF_USDA=34.118
NC_035098.1	39612449	.	C	T	.	.	MAF_INRAE=43.333;MAF_USDA=34.118
NC_035098.1	39612470	.	G	A	.	.	MAF_INRAE=9.494;MAF_USDA=3.529
NC_035098.1	39612548	.	T	A	.	.	MAF_INRAE=14.167;MAF_USDA=42.941
NC_035098.1	39612577	.	T	G	.	.	MAF_INRAE=25.316;MAF_USDA=11.176
NC_035098.1	39612684	.	A	G	.	.	MAF_USDA=48.795
NC_035098.1	39612746	.	C	G	.	.	MAF_USDA=10.417
NC_035098.1	39612759	.	G	A	.	.	MAF_USDA=14.583
NC_035098.1	39612779	.	G	C	.	.	MAF_USDA=27.083
NC_035098.1	39613445	.	T	C	.	.	MAF_USDA=1.639
NC_035098.1	39613478	.	G	T	.	.	MAF_USDA=2.083
NC_035098.1	39613534	.	C	T	.	.	MAF_USDA=8.929
NC_035098.1	39613584	.	C	G	.	.	MAF_USDA=14.706
NC_035098.1	39613590	.	C	A	.	.	MAF_USDA=3.529
NC_035098.1	39613610	.	G	A	.	.	MAF_INRAE=15.19;MAF_USDA=8.824
NC_035098.1	39613614	.	A	G	.	.	MAF_USDA=4.167
NC_035098.1	39613697	.	C	G	.	.	MAF_INRAE=9.494;MAF_USDA=2.941
NC_035098.1	39613715	.	T	C	.	.	MAF_USDA=6.25
NC_035098.1	39613727	.	A	G	.	.	MAF_USDA=1.639
NC_035098.1	39613732	.	G	A	.	.	MAF_INRAE=3.333;MAF_USDA=3.279
NC_035098.1	39613746	.	G	A	.	.	MAF_INRAE=9.494;MAF_USDA=1.765
NC_035098.1	39613764	.	G	A	.	.	MAF_INRAE=4.167;MAF_USDA=8.333
NC_035098.1	39613781	.	G	A	.	.	MAF_INRAE=4.43;MAF_USDA=10.0
NC_035098.1	39613823	.	G	T	.	.	MAF_INRAE=4.43;MAF_USDA=9.412
NC_035098.1	39613852	.	A	C	.	.	MAF_USDA=13.934
NC_035098.1	39613891	.	A	T	.	.	MAF_INRAE=14.557;MAF_USDA=11.765
NC_035098.1	39613997	.	C	A	.	.	MAF_USDA=1.639
NC_035098.1	39614002	.	C	G	.	.	MAF_INRAE=24.684;MAF_USDA=4.706
NC_035098.1	39614018	.	G	A	.	.	MAF_INRAE=20.253;MAF_USDA=21.765
NC_035098.1	39614206	.	G	A	.	.	MAF_USDA=1.639
NC_035098.1	39614208	.	C	A	.	.	MAF_USDA=1.639
NC_035098.1	39614250	.	A	C	.	.	MAF_INRAE=20.886;MAF_USDA=29.412
NC_035098.1	39614265	.	G	C	.	.	MAF_INRAE=24.684;MAF_USDA=10.0
NC_035098.1	39614275	.	C	T	.	.	MAF_USDA=10.656
NC_035098.1	39614276	.	G	A	.	.	MAF_INRAE=3.797;MAF_USDA=6.471
NC_035098.1	39614289	.	C	T	.	.	MAF_USDA=3.279
NC_035098.1	39614319	.	G	A	.	.	MAF_INRAE=3.333;MAF_USDA=2.459
NC_035098.1	39614330	.	G	A	.	.	MAF_USDA=2.941
NC_035098.1	39614340	.	T	G	.	.	MAF_INRAE=25.316;MAF_USDA=14.583
NC_035098.1	39614341	.	T	A	.	.	MAF_INRAE=21.667;MAF_USDA=14.583
NC_035098.1	39614346	.	T	C	.	.	MAF_INRAE=49.367;MAF_USDA=47.647
NC_035098.1	39614347	.	G	A	.	.	MAF_INRAE=33.333;MAF_USDA=18.235
NC_035098.1	39614362	.	T	A	.	.	MAF_USDA=2.459
NC_035098.1	39614382	.	C	T	.	.	MAF_INRAE=4.43;MAF_USDA=10.0
NC_035098.1	39614431	.	C	T	.	.	MAF_USDA=4.167
NC_035098.1	39614452	.	T	C	.	.	MAF_USDA=4.098
NC_035098.1	39614576	.	T	A	.	.	MAF_USDA=4.098
NC_035098.1	39614584	.	G	A	.	.	MAF_INRAE=4.43;MAF_USDA=8.235
NC_035098.1	39614586	.	G	A	.	.	MAF_INRAE=25.316;MAF_USDA=16.667
NC_035098.1	39614593	.	A	T	.	.	MAF_USDA=5.738
NC_035098.1	39614676	.	C	A	.	.	MAF_USDA=1.176
NC_035098.1	39614677	.	A	T	.	.	MAF_USDA=1.176
NC_035098.1	39614692	.	C	T	.	.	MAF_USDA=1.639
NC_035098.1	39614723	.	T	A	.	.	MAF_USDA=1.639
NC_035098.1	39614770	.	C	T	.	.	MAF_USDA=1.176
NC_035098.1	39614812	.	G	A	.	.	MAF_USDA=3.279
NC_035098.1	39614898	.	G	A	.	.	MAF_USDA=4.098
NC_035098.1	39614932	.	G	A	.	.	MAF_INRAE=20.253;MAF_USDA=8.824
NC_035098.1	39614935	.	A	G	.	.	MAF_INRAE=10.0;MAF_USDA=2.941
NC_035098.1	39614991	.	T	A	.	.	MAF_INRAE=25.316;MAF_USDA=7.059
NC_035098.1	39615054	.	C	T	.	.	MAF_USDA=6.557
NC_035098.1	39615071	.	T	G	.	.	MAF_INRAE=5.696;MAF_USDA=7.059
NC_035098.1	39615076	.	C	A	.	.	MAF_USDA=1.639
NC_035098.1	39615084	.	G	A	.	.	MAF_USDA=1.639
NC_035098.1	39615136	.	G	A	.	.	MAF_INRAE=48.734;MAF_USDA=35.119
NC_035098.1	39615193	.	C	T	.	.	MAF_USDA=3.279
NC_035098.1	39615224	.	T	A	.	.	MAF_USDA=1.639
NC_035098.1	39615384	.	G	A	.	.	MAF_USDA=4.706
NC_035098.1	39615401	.	C	A	.	.	MAF_INRAE=10.127;MAF_USDA=20.0
NC_035098.1	39615406	.	T	G	.	.	MAF_INRAE=30.38;MAF_USDA=34.118
NC_035098.1	39615407	.	C	T	.	.	MAF_USDA=1.639
NC_035098.1	39615408	.	G	A	.	.	MAF_INRAE=25.0;MAF_USDA=30.588
NC_035098.1	39615436	.	G	A	.	.	MAF_USDA=5.882
NC_035098.1	39615452	.	C	A	.	.	MAF_USDA=3.279
NC_035098.1	39615461	.	G	A	.	.	MAF_INRAE=10.127;MAF_USDA=16.471
NC_035098.1	39615465	.	G	T	.	.	MAF_INRAE=20.253;MAF_USDA=8.824
NC_035098.1	39615540	.	G	A	.	.	MAF_USDA=1.639
NC_035098.1	39615608	.	T	C	.	.	MAF_USDA=3.279
NC_035098.1	39615644	.	T	C	.	.	MAF_INRAE=6.667;MAF_USDA=22.353
NC_035098.1	39615645	.	G	A	.	.	MAF_USDA=3.279
NC_035098.1	39615754	.	G	C	.	.	MAF_USDA=1.639
NC_035098.1	39615770	.	G	T	.	.	MAF_INRAE=14.557;MAF_USDA=23.529
NC_035098.1	39615805	.	G	A	.	.	MAF_USDA=3.279
NC_035098.1	39615808	.	G	T	.	.	MAF_INRAE=25.316;MAF_USDA=5.882
NC_035098.1	39615837	.	G	A	.	.	MAF_USDA=10.656
NC_035098.1	39615854	.	C	A	.	.	MAF_INRAE=27.848;MAF_USDA=22.353
NC_035098.1	39615863	.	G	C	.	.	MAF_USDA=4.098
NC_035098.1	39615864	.	T	C	.	.	MAF_INRAE=15.789
NC_035098.1	39615884	.	C	A	.	.	MAF_INRAE=12.658;MAF_USDA=21.765
NC_035098.1	39615894	.	T	G	.	.	MAF_INRAE=25.316;MAF_USDA=7.059
NC_035098.1	39615911	.	T	C	.	.	MAF_USDA=2.083
NC_035098.1	39615915	.	G	C	.	.	MAF_USDA=2.083
NC_035098.1	39615937	.	T	A	.	.	MAF_USDA=4.098
NC_035098.1	39615961	.	C	T	.	.	MAF_INRAE=41.139;MAF_USDA=31.765
NC_035098.1	39615962	.	G	A	.	.	MAF_INRAE=15.823;MAF_USDA=1.765
NC_035098.1	39615978	.	A	G	.	.	MAF_INRAE=25.316;MAF_USDA=5.294
NC_035098.1	39615992	.	C	A	.	.	MAF_USDA=3.279
NC_035098.1	39616105	.	C	T	.	.	MAF_INRAE=3.333
NC_035098.1	39616106	.	G	A	.	.	MAF_INRAE=20.253;MAF_USDA=18.75
NC_035098.1	39616111	.	T	G	.	.	MAF_USDA=2.459
NC_035098.1	39616145	.	T	G	.	.	MAF_INRAE=46.203
NC_035098.1	39616150	.	G	A	.	.	MAF_INRAE=41.139;MAF_USDA=42.353
NC_035098.1	39616159	.	C	T	.	.	MAF_INRAE=20.253;MAF_USDA=9.412
NC_035098.1	39616185	.	C	A	.	.	MAF_INRAE=46.203;MAF_USDA=27.647
NC_035098.1	39616273	.	T	C	.	.	MAF_INRAE=6.667;MAF_USDA=25.294
NC_035098.1	39616274	.	G	A	.	.	MAF_USDA=8.824
NC_035098.1	39616282	.	A	G	.	.	MAF_USDA=8.197
NC_035098.1	39616330	.	T	A	.	.	MAF_INRAE=3.333;MAF_USDA=2.459
NC_035098.1	39616368	.	A	T	.	.	MAF_INRAE=15.823;MAF_USDA=4.167
NC_035098.1	39616378	.	C	T	.	.	MAF_USDA=4.098
NC_035098.1	39616402	.	C	T	.	.	MAF_USDA=7.377
NC_035098.1	39616403	.	G	C	.	.	MAF_INRAE=6.667;MAF_USDA=26.471
NC_035098.1	39616404	.	T	G	.	.	MAF_INRAE=6.667
NC_035098.1	39616428	.	A	T	.	.	MAF_USDA=37.5
NC_035098.1	39616432	.	G	T	.	.	MAF_USDA=8.197
NC_035098.1	39616446	.	A	T	.	.	MAF_INRAE=48.734;MAF_USDA=20.588
NC_035098.1	39616509	.	T	C	.	.	MAF_USDA=3.279
NC_035098.1	39616520	.	T	G	.	.	MAF_INRAE=25.316;MAF_USDA=5.882
NC_035098.1	39616543	.	C	T	.	.	MAF_USDA=4.706
NC_035098.1	39616584	.	C	T	.	.	MAF_USDA=9.412
NC_035098.1	39616650	.	T	A	.	.	MAF_USDA=1.639
NC_035098.1	39616702	.	G	A	.	.	MAF_INRAE=41.139;MAF_USDA=32.941
NC_035098.1	39616731	.	A	T	.	.	MAF_USDA=7.377
NC_035098.1	39616753	.	T	C	.	.	MAF_INRAE=21.667;MAF_USDA=14.583
NC_035098.1	39616754	.	T	A	.	.	MAF_INRAE=21.667;MAF_USDA=14.583
NC_035098.1	39616822	.	G	A	.	.	MAF_USDA=1.176
NC_035098.1	39616831	.	C	A	.	.	MAF_USDA=1.176
NC_035098.1	39616844	.	G	T	.	.	MAF_USDA=3.279
NC_035098.1	39616877	.	C	T	.	.	MAF_USDA=8.197
NC_035098.1	39616945	.	A	C	.	.	MAF_INRAE=41.139;MAF_USDA=39.412
NC_035098.1	39617060	.	C	T	.	.	MAF_INRAE=37.975;MAF_USDA=24.706
NC_035098.1	39617096	.	C	T	.	.	MAF_INRAE=15.823;MAF_USDA=2.976
NC_035098.1	39617149	.	G	T	.	.	MAF_USDA=4.918
NC_035098.1	39617215	.	C	T	.	.	MAF_USDA=3.279
NC_035098.1	39617229	.	C	T	.	.	MAF_USDA=10.0
NC_035098.1	39617233	.	T	A	.	.	MAF_INRAE=6.667;MAF_USDA=9.016
NC_035098.1	39617267	.	G	A	.	.	MAF_INRAE=5.833;MAF_USDA=9.836
NC_035098.1	39617271	.	C	T	.	.	MAF_USDA=2.083
NC_035098.1	39617321	.	A	C	.	.	MAF_USDA=1.639
NC_035098.1	39617351	.	C	A	.	.	MAF_INRAE=47.468;MAF_USDA=48.824
NC_035098.1	39617359	.	C	G	.	.	MAF_USDA=3.279
NC_035098.1	39617364	.	A	G	.	.	MAF_INRAE=43.671;MAF_USDA=44.118
NC_035098.1	39617431	.	C	T	.	.	MAF_INRAE=6.667;MAF_USDA=17.213
NC_035098.1	39617441	.	A	G	.	.	MAF_INRAE=43.671;MAF_USDA=48.824
NC_035098.1	39617449	.	T	C	.	.	MAF_INRAE=24.051;MAF_USDA=36.471
NC_035098.1	39617453	.	C	T	.	.	MAF_INRAE=28.333;MAF_USDA=32.941
NC_035098.1	39617512	.	A	C	.	.	MAF_INRAE=4.43;MAF_USDA=9.412
NC_035098.1	39617553	.	A	G	.	.	MAF_INRAE=6.667;MAF_USDA=5.294
NC_035098.1	39617564	.	C	A	.	.	MAF_INRAE=18.354;MAF_USDA=11.176
NC_035098.1	39617613	.	C	G	.	.	MAF_INRAE=20.886;MAF_USDA=12.941
NC_035098.1	39617614	.	C	G	.	.	MAF_INRAE=24.167;MAF_USDA=12.941
NC_035098.1	39617737	.	C	A	.	.	MAF_INRAE=6.667;MAF_USDA=14.706
NC_035098.1	39617780	.	C	T	.	.	MAF_USDA=5.882
NC_035098.1	39617793	.	T	C	.	.	MAF_INRAE=15.19;MAF_USDA=12.353
NC_035098.1	39617936	.	C	T	.	.	MAF_INRAE=46.203;MAF_USDA=23.529
NC_035098.1	39617937	.	C	G	.	.	MAF_INRAE=25.0;MAF_USDA=5.882
NC_035098.1	39617940	.	G	A	.	.	MAF_USDA=1.176
NC_035098.1	39617968	.	G	A	.	.	MAF_INRAE=31.646;MAF_USDA=8.235
NC_035098.1	39617978	.	T	C	.	.	MAF_INRAE=31.646;MAF_USDA=14.706
NC_035098.1	39617986	.	G	A	.	.	MAF_INRAE=41.772;MAF_USDA=34.706
NC_035098.1	39617994	.	G	A	.	.	MAF_USDA=4.167
NC_035098.1	39618011	.	C	G	.	.	MAF_INRAE=10.127;MAF_USDA=20.0
NC_035098.1	39618039	.	G	A	.	.	MAF_USDA=1.639
NC_035098.1	39618088	.	T	G	.	.	MAF_INRAE=9.494
NC_035098.1	39618120	.	G	A	.	.	MAF_INRAE=6.667;MAF_USDA=1.639
NC_035098.1	39618131	.	T	C	.	.	MAF_INRAE=19.62;MAF_USDA=47.647
NC_035098.1	39618189	.	G	T	.	.	MAF_INRAE=15.19;MAF_USDA=7.647
NC_035098.1	39618282	.	C	G	.	.	MAF_USDA=4.098
NC_035098.1	39618309	.	G	A	.	.	MAF_USDA=4.098
NC_035098.1	39618333	.	A	C	.	.	MAF_USDA=8.197
NC_035098.1	39618432	.	C	T	.	.	MAF_INRAE=32.278;MAF_USDA=41.765
NC_035098.1	39618484	.	C	T	.	.	MAF_INRAE=5.696;MAF_USDA=5.882
NC_035098.1	39618485	.	G	A	.	.	MAF_INRAE=31.646;MAF_USDA=10.0
NC_035098.1	39618501	.	T	G	.	.	MAF_INRAE=3.333
NC_035098.1	39618546	.	A	C	.	.	MAF_INRAE=24.167
NC_035098.1	39618600	.	A	C	.	.	MAF_INRAE=15.19;MAF_USDA=18.235
NC_035098.1	39618721	.	A	G	.	.	MAF_INRAE=4.43;MAF_USDA=5.882
NC_035098.1	39618741	.	G	T	.	.	MAF_INRAE=5.833
NC_035098.1	39618798	.	C	A	.	.	MAF_INRAE=10.0;MAF_USDA=10.0
NC_035098.1	39618860	.	A	G	.	.	MAF_INRAE=15.19;MAF_USDA=9.524
NC_035098.1	39618910	.	T	C	.	.	MAF_INRAE=16.667;MAF_USDA=8.235
NC_035098.1	39618924	.	T	C	.	.	MAF_USDA=5.294
NC_035098.1	39618946	.	C	T	.	.	MAF_INRAE=11.392;MAF_USDA=10.588
NC_035098.1	39618947	.	G	A	.	.	MAF_INRAE=15.19;MAF_USDA=11.765
NC_035098.1	39619012	.	T	C	.	.	MAF_INRAE=43.671;MAF_USDA=49.412
NC_035098.1	39619054	.	C	T	.	.	MAF_INRAE=5.696;MAF_USDA=8.235
NC_035098.1	39619092	.	A	G	.	.	MAF_INRAE=15.19;MAF_USDA=10.0
NC_035098.1	39619125	.	G	A	.	.	MAF_USDA=6.557
NC_035098.1	39619204	.	A	C	.	.	MAF_INRAE=43.038;MAF_USDA=47.647
NC_035098.1	39619273	.	A	C	.	.	MAF_INRAE=6.667;MAF_USDA=17.647
NC_035098.1	39619302	.	G	T	.	.	MAF_USDA=4.918
NC_035098.1	39619325	.	C	A	.	.	MAF_INRAE=4.43;MAF_USDA=5.882
NC_035098.1	39619347	.	C	A	.	.	MAF_INRAE=43.671;MAF_USDA=48.235
NC_035098.1	39619366	.	A	C	.	.	MAF_INRAE=43.671;MAF_USDA=49.412
NC_035098.1	39619481	.	G	A	.	.	MAF_INRAE=3.333;MAF_USDA=9.016
NC_035098.1	39619546	.	G	A	.	.	MAF_INRAE=6.667
NC_035098.1	39619559	.	T	G	.	.	MAF_INRAE=47.468;MAF_USDA=37.059
NC_035098.1	39619655	.	G	T	.	.	MAF_INRAE=4.43;MAF_USDA=5.882
NC_035098.1	39619689	.	A	G	.	.	MAF_INRAE=43.671;MAF_USDA=48.824
NC_035098.1	39619782	.	A	G	.	.	MAF_INRAE=47.468;MAF_USDA=41.176
NC_035098.1	39619822	.	G	A	.	.	MAF_USDA=1.639
NC_035098.1	39619912	.	T	C	.	.	MAF_INRAE=43.038;MAF_USDA=47.647
NC_035098.1	39619952	.	T	C	.	.	MAF_INRAE=43.671;MAF_USDA=48.824
NC_035098.1	39620025	.	G	T	.	.	MAF_INRAE=43.038;MAF_USDA=49.412
NC_035098.1	39620061	.	C	T	.	.	MAF_INRAE=6.667;MAF_USDA=3.529
NC_035098.1	39620148	.	C	A	.	.	MAF_USDA=1.639
NC_035098.1	39620262	.	T	C	.	.	MAF_USDA=12.5
NC_035098.1	39621167	.	T	C	.	.	MAF_USDA=29.268
NC_035098.1	39621211	.	T	G	.	.	MAF_USDA=5.738
NC_035098.1	39621245	.	T	G	.	.	MAF_USDA=25.0
NC_035098.1	39621269	.	C	T	.	.	MAF_INRAE=15.789;MAF_USDA=39.881
NC_035098.1	39621271	.	T	A	.	.	MAF_USDA=36.905
NC_035098.1	39621272	.	T	G	.	.	MAF_USDA=37.5
NC_035098.1	39621484	.	A	G	.	.	MAF_USDA=2.459
NC_035098.1	39621689	.	C	T	.	.	MAF_USDA=1.765
NC_035098.1	39621717	.	C	T	.	.	MAF_INRAE=29.114;MAF_USDA=38.235
NC_035098.1	39621725	.	T	G	.	.	MAF_INRAE=39.241
NC_035098.1	39621727	.	T	A	.	.	MAF_INRAE=33.333
NC_035098.1	39621729	.	C	A	.	.	MAF_INRAE=32.5;MAF_USDA=11.207
NC_035098.1	39621747	.	C	A	.	.	MAF_INRAE=5.833;MAF_USDA=7.647
NC_035098.1	39621783	.	A	G	.	.	MAF_INRAE=22.152;MAF_USDA=22.941
NC_035098.1	39621791	.	G	A	.	.	MAF_INRAE=35.443;MAF_USDA=32.353
NC_035098.1	39621952	.	T	C	.	.	MAF_INRAE=11.392;MAF_USDA=14.286
NC_035098.1	39621966	.	T	A	.	.	MAF_INRAE=5.263
NC_035098.1	39621968	.	T	A	.	.	MAF_INRAE=4.167;MAF_USDA=4.706
NC_035098.1	39621995	.	C	T	.	.	MAF_INRAE=6.667
NC_035098.1	39621996	.	G	A	.	.	MAF_INRAE=15.19;MAF_USDA=7.647
NC_035098.1	39621998	.	A	G	.	.	MAF_INRAE=13.333;MAF_USDA=27.059
NC_035098.1	39621999	.	A	C	.	.	MAF_INRAE=6.329
NC_035098.1	39622003	.	T	C	.	.	MAF_INRAE=46.835;MAF_USDA=31.176
NC_035098.1	39622011	.	C	T	.	.	MAF_USDA=1.639
NC_035098.1	39622013	.	C	A	.	.	MAF_USDA=1.639
NC_035098.1	39622017	.	C	T	.	.	MAF_INRAE=31.646;MAF_USDA=6.471
NC_035098.1	39622024	.	C	T	.	.	MAF_INRAE=15.19;MAF_USDA=8.824
NC_035098.1	39622032	.	G	A	.	.	MAF_INRAE=7.5
NC_035098.1	39622051	.	T	G	.	.	MAF_INRAE=15.19;MAF_USDA=28.824
NC_035098.1	39622060	.	G	T	.	.	MAF_USDA=2.459
NC_035098.1	39622063	.	G	A	.	.	MAF_USDA=4.167
NC_035098.1	39622144	.	C	T	.	.	MAF_INRAE=30.38;MAF_USDA=37.647
NC_035098.1	39622148	.	A	T	.	.	MAF_INRAE=34.167;MAF_USDA=37.647
NC_035098.1	39622173	.	G	A	.	.	MAF_INRAE=15.19;MAF_USDA=8.824
NC_035098.1	39622184	.	G	A	.	.	MAF_INRAE=24.051;MAF_USDA=24.706
NC_035098.1	39622200	.	C	T	.	.	MAF_USDA=1.639
NC_035098.1	39622240	.	A	T	.	.	MAF_INRAE=17.089;MAF_USDA=22.353
NC_035098.1	39622265	.	G	A	.	.	MAF_INRAE=20.253;MAF_USDA=4.118
NC_035098.1	39622273	.	C	A	.	.	MAF_USDA=7.377
NC_035098.1	39622307	.	A	G	.	.	MAF_USDA=3.529
NC_035098.1	39622323	.	A	G	.	.	MAF_USDA=7.377
NC_035098.1	39622412	.	A	T	.	.	MAF_USDA=4.098
NC_035098.1	39622418	.	A	T	.	.	MAF_INRAE=31.013;MAF_USDA=39.412
NC_035098.1	39622459	.	A	G	.	.	MAF_INRAE=48.101;MAF_USDA=37.059
NC_035098.1	39622487	.	C	T	.	.	MAF_USDA=1.639
NC_035098.1	39622548	.	A	G	.	.	MAF_INRAE=48.101;MAF_USDA=37.647
NC_035098.1	39622568	.	A	T	.	.	MAF_USDA=6.557
NC_035098.1	39622626	.	C	T	.	.	MAF_USDA=4.098
NC_035098.1	39622692	.	G	C	.	.	MAF_USDA=3.279
NC_035098.1	39622732	.	A	G	.	.	MAF_INRAE=5.263
NC_035098.1	39622733	.	T	C	.	.	MAF_INRAE=46.667;MAF_USDA=37.647
NC_035098.1	39622736	.	G	A	.	.	MAF_USDA=1.639
NC_035098.1	39622821	.	G	A	.	.	MAF_INRAE=48.101;MAF_USDA=37.059
NC_035098.1	39622853	.	C	T	.	.	MAF_USDA=22.353
NC_035098.1	39622895	.	AC	AT	.	.	MAF_USDA=47.917
NC_035098.1	39622896	.	C	T	.	.	MAF_INRAE=48.101;MAF_USDA=22.951
NC_035098.1	39622933	.	G	A	.	.	MAF_INRAE=15.19;MAF_USDA=8.824
NC_035098.1	39622960	.	G	A	.	.	MAF_INRAE=17.722;MAF_USDA=21.765
NC_035098.1	39622963	.	A	G	.	.	MAF_USDA=1.639
NC_035098.1	39622983	.	G	T	.	.	MAF_INRAE=48.101;MAF_USDA=36.471
NC_035098.1	39623007	.	T	A	.	.	MAF_USDA=47.917
NC_035098.1	39623013	.	T	C	.	.	MAF_INRAE=4.43;MAF_USDA=5.294
NC_035098.1	39623027	.	T	A	.	.	MAF_INRAE=48.101;MAF_USDA=37.647
NC_035098.1	39623055	.	G	A	.	.	MAF_USDA=2.459
NC_035098.1	39623108	.	C	T	.	.	MAF_INRAE=4.43;MAF_USDA=6.471
NC_035098.1	39623153	.	A	G	.	.	MAF_INRAE=17.722;MAF_USDA=21.765
NC_035098.1	39623190	.	G	C	.	.	MAF_INRAE=7.5;MAF_USDA=7.377
NC_035098.1	39623266	.	G	C	.	.	MAF_INRAE=31.646;MAF_USDA=4.706
NC_035098.1	39623304	.	C	A	.	.	MAF_INRAE=19.62;MAF_USDA=16.471
NC_035098.1	39623364	.	T	C	.	.	MAF_INRAE=47.468;MAF_USDA=37.059
NC_035098.1	39623384	.	T	G	.	.	MAF_INRAE=17.722;MAF_USDA=22.353
NC_035098.1	39623419	.	A	G	.	.	MAF_INRAE=42.405;MAF_USDA=19.412
NC_035098.1	39623458	.	T	G	.	.	MAF_INRAE=47.468;MAF_USDA=37.647
NC_035098.1	39623464	.	G	A	.	.	MAF_USDA=1.639
NC_035098.1	39623496	.	T	G	.	.	MAF_INRAE=4.43;MAF_USDA=4.918
NC_035098.1	39623497	.	T	A	.	.	MAF_INRAE=45.833;MAF_USDA=33.607
NC_035098.1	39623540	.	C	T	.	.	MAF_USDA=22.917
NC_035098.1	39623548	.	G	T	.	.	MAF_INRAE=16.667
NC_035098.1	39623557	.	C	T	.	.	MAF_USDA=3.279
NC_035098.1	39623644	.	C	T	.	.	MAF_USDA=5.882
NC_035098.1	39623669	.	G	A	.	.	MAF_USDA=6.557
NC_035098.1	39623746	.	A	G	.	.	MAF_INRAE=1.667
NC_035098.1	39623810	.	C	T	.	.	MAF_INRAE=18.354;MAF_USDA=23.529
NC_035098.1	39623836	.	C	A	.	.	MAF_USDA=1.639
NC_035098.1	39623857	.	A	G	.	.	MAF_INRAE=15.19;MAF_USDA=2.459
NC_035098.1	39623860	.	C	A	.	.	MAF_INRAE=17.722;MAF_USDA=22.353
NC_035098.1	39623865	.	G	A	.	.	MAF_INRAE=17.722;MAF_USDA=22.353
NC_035098.1	39623879	.	G	A	.	.	MAF_USDA=4.918
NC_035098.1	39623880	.	C	T	.	.	MAF_USDA=2.941
NC_035098.1	39623886	.	C	A	.	.	MAF_INRAE=30.38;MAF_USDA=43.529
NC_035098.1	39623949	.	T	C	.	.	MAF_INRAE=30.38;MAF_USDA=39.412
NC_035098.1	39624019	.	G	A	.	.	MAF_INRAE=3.333
NC_035098.1	39624167	.	G	C	.	.	MAF_USDA=22.353
NC_035098.1	39624201	.	CAC	CAT	.	.	MAF_USDA=25.0
NC_035098.1	39624203	.	C	T	.	.	MAF_USDA=23.77
NC_035098.1	39624230	.	C	T	.	.	MAF_USDA=2.459
NC_035098.1	39624231	.	G	C	.	.	MAF_USDA=21.765
NC_035098.1	39624300	.	C	A	.	.	MAF_USDA=20.833
NC_035098.1	39624319	.	G	T	.	.	MAF_INRAE=21.519;MAF_USDA=23.494
NC_035098.1	39624371	.	A	G	.	.	MAF_INRAE=19.62;MAF_USDA=21.765
NC_035098.1	39624383	.	C	T	.	.	MAF_INRAE=13.333;MAF_USDA=7.059
NC_035098.1	39624409	.	T	A	.	.	MAF_INRAE=35.443;MAF_USDA=35.882
NC_035098.1	39624444	.	A	G	.	.	MAF_INRAE=10.526;MAF_USDA=21.084
NC_035098.1	39624460	.	C	G	.	.	MAF_USDA=3.049
NC_035098.1	39624592	.	T	C	.	.	MAF_USDA=18.75
NC_035098.1	39624600	.	C	A	.	.	MAF_INRAE=18.354;MAF_USDA=18.75
NC_035098.1	39624602	.	A	G	.	.	MAF_INRAE=6.667;MAF_USDA=3.279
NC_035098.1	39624607	.	C	T	.	.	MAF_INRAE=18.987;MAF_USDA=22.353
NC_035098.1	39624658	.	C	G	.	.	MAF_INRAE=4.167;MAF_USDA=17.059
NC_035098.1	39624680	.	G	A	.	.	MAF_INRAE=18.354;MAF_USDA=22.941
NC_035098.1	39624705	.	A	C	.	.	MAF_INRAE=18.354;MAF_USDA=22.353
NC_035098.1	39624781	.	C	T	.	.	MAF_USDA=8.696
NC_035098.1	39624799	.	G	A	.	.	MAF_INRAE=5.696;MAF_USDA=6.471
NC_035098.1	39624805	.	A	T	.	.	MAF_INRAE=31.646;MAF_USDA=5.882
NC_035098.1	39624834	.	G	A	.	.	MAF_INRAE=14.167;MAF_USDA=26.471
NC_035098.1	39624864	.	T	A	.	.	MAF_USDA=3.279
NC_035098.1	39624871	.	G	A	.	.	MAF_INRAE=17.722;MAF_USDA=22.353
NC_035098.1	39624964	.	C	A	.	.	MAF_INRAE=20.833;MAF_USDA=13.529
NC_035098.1	39624965	.	C	T	.	.	MAF_INRAE=7.5;MAF_USDA=14.754
NC_035098.1	39625016	.	A	T	.	.	MAF_INRAE=4.43;MAF_USDA=5.882
NC_035098.1	39625017	.	T	G	.	.	MAF_INRAE=4.167;MAF_USDA=5.882
NC_035098.1	39625079	.	G	A	.	.	MAF_INRAE=4.43;MAF_USDA=5.882
NC_035098.1	39625104	.	A	G	.	.	MAF_INRAE=23.418;MAF_USDA=32.941
NC_035098.1	39625113	.	C	T	.	.	MAF_INRAE=23.418;MAF_USDA=32.941
NC_035098.1	39625181	.	A	T	.	.	MAF_USDA=4.167
NC_035098.1	39625275	.	G	T	.	.	MAF_USDA=1.667
NC_035098.1	39625276	.	C	A	.	.	MAF_USDA=3.279
NC_035098.1	39625409	.	C	A	.	.	MAF_INRAE=21.053;MAF_USDA=4.167
NC_035098.1	39625410	.	T	A	.	.	MAF_USDA=4.167
NC_035098.1	39625426	.	G	C	.	.	MAF_USDA=4.167
NC_035098.1	39625598	.	T	C	.	.	MAF_USDA=8.197
NC_035098.1	39625651	.	G	A	.	.	MAF_USDA=6.557
NC_035098.1	39625678	.	G	A	.	.	MAF_USDA=1.639
NC_035098.1	39625748	.	A	C	.	.	MAF_USDA=2.459
NC_035098.1	39625756	.	A	T	.	.	MAF_USDA=4.098
NC_035098.1	39625960	.	A	G	.	.	MAF_USDA=1.765
NC_035098.1	39626002	.	A	C	.	.	MAF_USDA=7.059
NC_035098.1	39626064	.	A	C	.	.	MAF_INRAE=47.468;MAF_USDA=47.059
NC_035098.1	39626113	.	G	A	.	.	MAF_USDA=3.529
NC_035098.1	39626207	.	C	T	.	.	MAF_INRAE=5.696;MAF_USDA=6.548
NC_035098.1	39626261	.	G	A	.	.	MAF_USDA=41.667
NC_035098.1	39626303	.	T	A	.	.	MAF_INRAE=13.333;MAF_USDA=14.583
NC_035098.1	39626309	.	A	T	.	.	MAF_INRAE=32.5;MAF_USDA=9.524
NC_035098.1	39626310	.	C	G	.	.	MAF_INRAE=32.5;MAF_USDA=8.929
NC_035098.1	39626324	.	G	T	.	.	MAF_USDA=16.667
NC_035098.1	39626331	.	A	C	.	.	MAF_USDA=16.667
NC_035098.1	39626335	.	G	T	.	.	MAF_USDA=1.667
NC_035098.1	39626357	.	A	T	.	.	MAF_USDA=2.083
NC_035098.1	39626368	.	C	A	.	.	MAF_USDA=3.279
NC_035098.1	39626438	.	G	T	.	.	MAF_INRAE=39.873;MAF_USDA=46.429
NC_035098.1	39626452	.	A	C	.	.	MAF_USDA=5.0
NC_035098.1	39626467	.	C	G	.	.	MAF_INRAE=39.873;MAF_USDA=41.765
NC_035098.1	39626517	.	G	A	.	.	MAF_INRAE=5.696;MAF_USDA=7.059
NC_035098.1	39626529	.	C	G	.	.	MAF_USDA=1.639
NC_035098.1	39626531	.	G	A	.	.	MAF_INRAE=33.544;MAF_USDA=32.941
NC_035098.1	39626581	.	G	T	.	.	MAF_INRAE=18.354;MAF_USDA=9.412
NC_035098.1	39626721	.	A	G	.	.	MAF_INRAE=15.19;MAF_USDA=10.588
NC_035098.1	39626748	.	A	G	.	.	MAF_INRAE=6.667
NC_035098.1	39626758	.	T	G	.	.	MAF_INRAE=47.468;MAF_USDA=38.235
NC_035098.1	39626780	.	T	C	.	.	MAF_INRAE=9.167;MAF_USDA=25.41
NC_035098.1	39626798	.	G	A	.	.	MAF_INRAE=6.667;MAF_USDA=6.471
NC_035098.1	39626892	.	T	C	.	.	MAF_INRAE=22.152;MAF_USDA=29.412
NC_035098.1	39626980	.	G	T	.	.	MAF_INRAE=48.333;MAF_USDA=43.75
NC_035098.1	39626982	.	A	C	.	.	MAF_USDA=1.695
NC_035098.1	39626993	.	G	A	.	.	MAF_INRAE=11.392;MAF_USDA=8.235
NC_035098.1	39626996	.	A	G	.	.	MAF_INRAE=48.333;MAF_USDA=40.0
NC_035098.1	39627027	.	A	C	.	.	MAF_USDA=4.167
NC_035098.1	39627042	.	C	A	.	.	MAF_INRAE=18.987;MAF_USDA=9.412
NC_035098.1	39627054	.	T	G	.	.	MAF_INRAE=33.544;MAF_USDA=29.412
NC_035098.1	39627092	.	T	C	.	.	MAF_INRAE=11.392;MAF_USDA=5.882
NC_035098.1	39627093	.	T	C	.	.	MAF_INRAE=19.167;MAF_USDA=25.294
NC_035098.1	39627094	.	T	C	.	.	MAF_INRAE=19.167;MAF_USDA=24.706
NC_035098.1	39627135	.	T	C	.	.	MAF_INRAE=44.937;MAF_USDA=28.916
NC_035098.1	39627164	.	G	A	.	.	MAF_INRAE=11.392;MAF_USDA=7.647
NC_035098.1	39627165	.	G	T	.	.	MAF_INRAE=9.167;MAF_USDA=29.508
NC_035098.1	39627215	.	G	T	.	.	MAF_INRAE=18.987;MAF_USDA=17.059
NC_035098.1	39627497	.	A	G	.	.	MAF_INRAE=9.167
NC_035098.1	39627523	.	C	T	.	.	MAF_USDA=2.941
NC_035098.1	39627579	.	T	C	.	.	MAF_INRAE=46.835;MAF_USDA=47.059
NC_035098.1	39627598	.	G	A	.	.	MAF_INRAE=3.165
NC_035098.1	39627634	.	G	T	.	.	MAF_INRAE=10.759;MAF_USDA=7.059
NC_035098.1	39627773	.	T	G	.	.	MAF_INRAE=26.582;MAF_USDA=8.235
NC_035098.1	39627865	.	A	C	.	.	MAF_USDA=1.639
NC_035098.1	39628044	.	T	A	.	.	MAF_USDA=2.459
NC_035098.1	39628046	.	G	A	.	.	MAF_USDA=1.639
NC_035098.1	39628238	.	C	G	.	.	MAF_USDA=1.639
NC_035098.1	39628370	.	C	A	.	.	MAF_INRAE=9.167;MAF_USDA=30.328
NC_035098.1	39628381	.	A	G	.	.	MAF_USDA=4.918
NC_035098.1	39628429	.	G	T	.	.	MAF_USDA=3.279
NC_035098.1	39628455	.	T	G	.	.	MAF_USDA=4.167
NC_035098.1	39628546	.	A	C	.	.	MAF_INRAE=18.987;MAF_USDA=26.471
NC_035098.1	39628550	.	G	A	.	.	MAF_INRAE=20.0;MAF_USDA=26.471
NC_035098.1	39628610	.	C	T	.	.	MAF_USDA=1.639
NC_035098.1	39628632	.	G	A	.	.	MAF_USDA=3.529
NC_035098.1	39628685	.	T	A	.	.	MAF_USDA=2.083
NC_035098.1	39628686	.	T	A	.	.	MAF_USDA=2.083
NC_035098.1	39628688	.	T	G	.	.	MAF_INRAE=9.167;MAF_USDA=2.083
NC_035098.1	39628745	.	G	A	.	.	MAF_INRAE=9.167;MAF_USDA=21.765
NC_035098.1	39628795	.	T	C	.	.	MAF_INRAE=9.167;MAF_USDA=5.294
NC_035098.1	39628837	.	T	C	.	.	MAF_INRAE=21.053
NC_035098.1	39628843	.	A	G	.	.	MAF_INRAE=45.57;MAF_USDA=34.706
NC_035098.1	39628910	.	T	A	.	.	MAF_INRAE=9.167
NC_035098.1	39628911	.	T	A	.	.	MAF_INRAE=9.167
NC_035098.1	39628912	.	T	A	.	.	MAF_INRAE=9.167
NC_035098.1	39628913	.	A	T	.	.	MAF_INRAE=11.667
NC_035098.1	39628922	.	G	A	.	.	MAF_INRAE=19.62;MAF_USDA=9.412
NC_035098.1	39628970	.	A	T	.	.	MAF_USDA=1.639
NC_035098.1	39629044	.	C	T	.	.	MAF_INRAE=15.19;MAF_USDA=8.824
NC_035098.1	39629046	.	G	A	.	.	MAF_INRAE=18.987;MAF_USDA=10.588
NC_035098.1	39629056	.	G	A	.	.	MAF_USDA=2.459
NC_035098.1	39629061	.	C	T	.	.	MAF_INRAE=3.333;MAF_USDA=9.016
NC_035098.1	39629066	.	G	A	.	.	MAF_INRAE=11.392;MAF_USDA=2.941
NC_035098.1	39629092	.	G	A	.	.	MAF_INRAE=18.987;MAF_USDA=8.824
NC_035098.1	39629195	.	G	A	.	.	MAF_USDA=2.459
NC_035098.1	39629246	.	T	C	.	.	MAF_INRAE=15.19;MAF_USDA=19.412
NC_035098.1	39629265	.	T	C	.	.	MAF_INRAE=9.167;MAF_USDA=4.706
NC_035098.1	39629271	.	G	A	.	.	MAF_INRAE=18.987;MAF_USDA=9.412
NC_035098.1	39629297	.	T	A	.	.	MAF_INRAE=11.392;MAF_USDA=6.471
NC_035098.1	39629298	.	G	A	.	.	MAF_INRAE=41.139;MAF_USDA=44.706
NC_035098.1	39629304	.	C	A	.	.	MAF_INRAE=11.392;MAF_USDA=6.471
NC_035098.1	39629305	.	A	G	.	.	MAF_INRAE=10.0;MAF_USDA=6.471
NC_035098.1	39629326	.	T	C	.	.	MAF_INRAE=11.392;MAF_USDA=7.647
NC_035098.1	39629396	.	C	T	.	.	MAF_INRAE=26.582;MAF_USDA=5.294
NC_035098.1	39629419	.	G	C	.	.	MAF_USDA=18.75
NC_035098.1	39629487	.	T	G	.	.	MAF_INRAE=18.987;MAF_USDA=9.412
NC_035098.1	39629504	.	C	T	.	.	MAF_INRAE=18.987;MAF_USDA=9.412
NC_035098.1	39629518	.	T	G	.	.	MAF_USDA=2.353
NC_035098.1	39629525	.	C	A	.	.	MAF_USDA=1.639
NC_035098.1	39629526	.	C	T	.	.	MAF_USDA=1.639
NC_035098.1	39629548	.	C	T	.	.	MAF_USDA=14.583
NC_035098.1	39629563	.	A	G	.	.	MAF_INRAE=34.177;MAF_USDA=20.0
NC_035098.1	39629575	.	G	T	.	.	MAF_INRAE=15.19;MAF_USDA=27.059
NC_035098.1	39629590	.	A	C	.	.	MAF_INRAE=34.177;MAF_USDA=28.235
NC_035098.1	39629661	.	T	G	.	.	MAF_USDA=2.353
NC_035098.1	39629672	.	A	T	.	.	MAF_INRAE=17.722;MAF_USDA=15.06
NC_035098.1	39629673	.	T	C	.	.	MAF_USDA=6.627
NC_035098.1	39629789	.	A	T	.	.	MAF_USDA=4.098
NC_035098.1	39629852	.	C	T	.	.	MAF_USDA=3.279
NC_035098.1	39629855	.	A	T	.	.	MAF_INRAE=3.333;MAF_USDA=9.016
NC_035098.1	39629857	.	G	A	.	.	MAF_INRAE=3.333;MAF_USDA=11.475
NC_035098.1	39629861	.	C	T	.	.	MAF_INRAE=3.333;MAF_USDA=9.016
NC_035098.1	39629887	.	G	A	.	.	MAF_INRAE=48.101;MAF_USDA=45.882
NC_035098.1	39629894	.	A	G	.	.	MAF_INRAE=15.19;MAF_USDA=9.412
NC_035098.1	39629900	.	C	T	.	.	MAF_INRAE=34.177;MAF_USDA=30.0
NC_035098.1	39629924	.	T	C	.	.	MAF_INRAE=18.987;MAF_USDA=9.412
NC_035098.1	39630050	.	A	G	.	.	MAF_USDA=3.279
NC_035098.1	39630065	.	C	A	.	.	MAF_USDA=4.918
NC_035098.1	39630200	.	T	A	.	.	MAF_INRAE=34.177;MAF_USDA=32.353
NC_035098.1	39630271	.	A	G	.	.	MAF_INRAE=25.949;MAF_USDA=19.412
NC_035098.1	39630291	.	C	G	.	.	MAF_USDA=3.279
NC_035098.1	39630382	.	A	C	.	.	MAF_INRAE=34.177;MAF_USDA=31.765
NC_035098.1	39630403	.	C	A	.	.	MAF_INRAE=29.747;MAF_USDA=11.905
NC_035098.1	39630469	.	G	T	.	.	MAF_INRAE=21.053
NC_035098.1	39630493	.	G	A	.	.	MAF_USDA=3.571
NC_035098.1	39630503	.	A	C	.	.	MAF_INRAE=23.333
NC_035098.1	39630524	.	A	T	.	.	MAF_INRAE=26.582
NC_035098.1	39630546	.	T	C	.	.	MAF_INRAE=33.544
NC_035098.1	39630565	.	C	A	.	.	MAF_INRAE=44.937
NC_035098.1	39630591	.	G	A	.	.	MAF_INRAE=45.57;MAF_USDA=41.667
NC_035098.1	39630650	.	T	C	.	.	MAF_INRAE=49.367;MAF_USDA=36.905
NC_035098.1	39630755	.	A	C	.	.	MAF_USDA=2.083
NC_035098.1	39630759	.	A	T	.	.	MAF_USDA=2.083
NC_035098.1	39630760	.	T	G	.	.	MAF_USDA=1.639
NC_035098.1	39630762	.	G	T	.	.	MAF_USDA=2.083
NC_035098.1	39630775	.	C	T	.	.	MAF_USDA=2.083
NC_035098.1	39630801	.	G	A	.	.	MAF_USDA=4.098
NC_035098.1	39630818	.	C	T	.	.	MAF_INRAE=50.0;MAF_USDA=30.588
NC_035098.1	39630841	.	G	A	.	.	MAF_INRAE=18.987;MAF_USDA=10.0
NC_035098.1	39630859	.	T	G	.	.	MAF_INRAE=34.81;MAF_USDA=21.765
NC_035098.1	39630879	.	G	C	.	.	MAF_USDA=4.167
NC_035098.1	39630893	.	A	T	.	.	MAF_INRAE=18.987;MAF_USDA=8.824
NC_035098.1	39630915	.	G	C	.	.	MAF_INRAE=19.62;MAF_USDA=21.176
NC_035098.1	39630921	.	C	A	.	.	MAF_USDA=4.098
NC_035098.1	39630948	.	A	C	.	.	MAF_INRAE=40.506;MAF_USDA=34.118
NC_035098.1	39630962	.	C	T	.	.	MAF_USDA=31.765
NC_035098.1	39631110	.	T	G	.	.	MAF_USDA=4.167
NC_035098.1	39631161	.	C	T	.	.	MAF_USDA=1.639
NC_035098.1	39631220	.	T	A	.	.	MAF_INRAE=40.506;MAF_USDA=31.176
NC_035098.1	39631251	.	A	G	.	.	MAF_USDA=4.098
NC_035098.1	39631261	.	G	A	.	.	MAF_USDA=4.918
NC_035098.1	39631265	.	T	C	.	.	MAF_USDA=1.639
NC_035098.1	39631279	.	G	A	.	.	MAF_INRAE=18.987;MAF_USDA=8.824
NC_035098.1	39631298	.	C	T	.	.	MAF_USDA=4.167
NC_035098.1	39631362	.	A	G	.	.	MAF_USDA=4.098
NC_035098.1	39631529	.	T	A	.	.	MAF_INRAE=30.38;MAF_USDA=34.706
NC_035098.1	39631586	.	T	C	.	.	MAF_USDA=4.098
NC_035098.1	39631603	.	C	T	.	.	MAF_INRAE=39.873;MAF_USDA=38.235
NC_035098.1	39631646	.	G	T	.	.	MAF_USDA=4.098
NC_035098.1	39631675	.	A	C	.	.	MAF_INRAE=9.167;MAF_USDA=7.059
NC_035098.1	39631678	.	T	C	.	.	MAF_USDA=4.098
NC_035098.1	39631689	.	T	G	.	.	MAF_INRAE=43.671;MAF_USDA=35.294
NC_035098.1	39631690	.	G	T	.	.	MAF_INRAE=16.667;MAF_USDA=11.176
NC_035098.1	39631698	.	A	T	.	.	MAF_INRAE=29.747;MAF_USDA=22.917
NC_035098.1	39631738	.	G	T	.	.	MAF_USDA=1.639
NC_035098.1	39631772	.	A	T	.	.	MAF_INRAE=29.747;MAF_USDA=24.706
NC_035098.1	39631785	.	A	C	.	.	MAF_USDA=4.098
NC_035098.1	39631844	.	C	T	.	.	MAF_USDA=1.639
NC_035098.1	39631854	.	C	T	.	.	MAF_USDA=4.118
NC_035098.1	39631874	.	G	T	.	.	MAF_USDA=2.083
NC_035098.1	39631903	.	G	T	.	.	MAF_USDA=1.639
NC_035098.1	39631937	.	A	G	.	.	MAF_USDA=4.098
NC_035098.1	39631969	.	A	G	.	.	MAF_USDA=4.098
NC_035098.1	39631995	.	C	A	.	.	MAF_USDA=1.639
NC_035098.1	39632002	.	G	A	.	.	MAF_INRAE=47.368;MAF_USDA=27.647
NC_035098.1	39632036	.	C	T	.	.	MAF_INRAE=21.053;MAF_USDA=10.588
NC_035098.1	39632056	.	A	G	.	.	MAF_USDA=4.098
NC_035098.1	39632067	.	G	C	.	.	MAF_USDA=2.459
NC_035098.1	39632091	.	C	A	.	.	MAF_USDA=2.459
NC_035098.1	39632102	.	G	A	.	.	MAF_INRAE=12.5
NC_035098.1	39632103	.	T	C	.	.	MAF_INRAE=1.667
NC_035098.1	39632104	.	C	T	.	.	MAF_USDA=3.279
NC_035098.1	39632174	.	T	G	.	.	MAF_USDA=5.882
NC_035098.1	39632229	.	T	G	.	.	MAF_USDA=8.333
NC_035098.1	39632878	.	C	T	.	.	MAF_USDA=4.167
NC_035098.1	39633024	.	A	T	.	.	MAF_INRAE=10.0;MAF_USDA=10.656
NC_035098.1	39633035	.	G	A	.	.	MAF_USDA=5.738
NC_035098.1	39633076	.	G	A	.	.	MAF_INRAE=47.468;MAF_USDA=38.824
NC_035098.1	39633088	.	A	C	.	.	MAF_INRAE=5.833;MAF_USDA=4.098
NC_035098.1	39633122	.	C	T	.	.	MAF_INRAE=29.747;MAF_USDA=26.471
NC_035098.1	39633135	.	C	T	.	.	MAF_INRAE=29.747;MAF_USDA=26.471
NC_035098.1	39633198	.	G	A	.	.	MAF_INRAE=29.747;MAF_USDA=25.294
NC_035098.1	39633281	.	G	T	.	.	MAF_USDA=4.098
NC_035098.1	39633299	.	A	G	.	.	MAF_USDA=1.639
NC_035098.1	39633389	.	T	C	.	.	MAF_USDA=3.279
NC_035098.1	39633396	.	G	T	.	.	MAF_INRAE=32.278;MAF_USDA=23.529
NC_035098.1	39633417	.	A	G	.	.	MAF_USDA=1.639
NC_035098.1	39633516	.	C	T	.	.	MAF_USDA=9.016
NC_035098.1	39633517	.	G	A	.	.	MAF_INRAE=18.987;MAF_USDA=9.412
NC_035098.1	39633526	.	C	A	.	.	MAF_USDA=4.098
NC_035098.1	39633544	.	C	A	.	.	MAF_USDA=12.295
NC_035098.1	39633587	.	T	C	.	.	MAF_INRAE=6.667;MAF_USDA=8.235
NC_035098.1	39633621	.	G	A	.	.	MAF_USDA=1.639
NC_035098.1	39633652	.	A	G	.	.	MAF_INRAE=9.494;MAF_USDA=4.167
NC_035098.1	39633663	.	C	A	.	.	MAF_USDA=7.059
NC_035098.1	39633669	.	T	C	.	.	MAF_INRAE=14.167;MAF_USDA=8.235
NC_035098.1	39633673	.	C	T	.	.	MAF_USDA=1.639
NC_035098.1	39633697	.	G	A	.	.	MAF_INRAE=9.494;MAF_USDA=4.167
NC_035098.1	39633719	.	C	T	.	.	MAF_USDA=1.765
NC_035098.1	39633723	.	A	T	.	.	MAF_INRAE=6.667
NC_035098.1	39633759	.	T	C	.	.	MAF_USDA=4.167
NC_035098.1	39633779	.	A	G	.	.	MAF_INRAE=4.43;MAF_USDA=6.25
NC_035098.1	39633932	.	G	A	.	.	MAF_USDA=4.098
NC_035098.1	39633944	.	T	C	.	.	MAF_INRAE=34.167
NC_035098.1	39634049	.	C	T	.	.	MAF_INRAE=6.329
NC_035098.1	39634114	.	G	T	.	.	MAF_INRAE=20.886;MAF_USDA=11.765
NC_035098.1	39634191	.	T	A	.	.	MAF_INRAE=37.342;MAF_USDA=36.471
NC_035098.1	39634226	.	G	T	.	.	MAF_USDA=1.639
NC_035098.1	39634238	.	C	A	.	.	MAF_USDA=1.176
NC_035098.1	39634248	.	G	T	.	.	MAF_INRAE=31.013;MAF_USDA=25.882
NC_035098.1	39634258	.	G	T	.	.	MAF_INRAE=5.696;MAF_USDA=12.295
NC_035098.1	39634269	.	G	A	.	.	MAF_USDA=1.639
NC_035098.1	39634316	.	G	T	.	.	MAF_INRAE=5.696
NC_035098.1	39634356	.	A	T	.	.	MAF_USDA=4.098
NC_035098.1	39634540	.	T	G	.	.	MAF_USDA=3.279
NC_035098.1	39634581	.	G	T	.	.	MAF_INRAE=5.696;MAF_USDA=17.647
NC_035098.1	39634629	.	G	A	.	.	MAF_USDA=2.353
NC_035098.1	39634676	.	A	T	.	.	MAF_INRAE=15.19;MAF_USDA=11.765
NC_035098.1	39634716	.	G	A	.	.	MAF_INRAE=47.468;MAF_USDA=15.294
NC_035098.1	39634808	.	G	A	.	.	MAF_INRAE=39.873;MAF_USDA=33.333
NC_035098.1	39634822	.	A	G	.	.	MAF_INRAE=32.911;MAF_USDA=29.167
NC_035098.1	39634885	.	A	T	.	.	MAF_INRAE=45.57;MAF_USDA=21.429
NC_035098.1	39634909	.	A	T	.	.	MAF_USDA=20.833
NC_035098.1	39634920	.	G	A	.	.	MAF_INRAE=45.57;MAF_USDA=21.429
NC_035098.1	39634930	.	A	C	.	.	MAF_INRAE=45.57;MAF_USDA=21.429
NC_035098.1	39634954	.	G	T	.	.	MAF_USDA=2.353
NC_035098.1	39634969	.	C	T	.	.	MAF_USDA=4.098
NC_035098.1	39635008	.	G	A	.	.	MAF_USDA=9.016
NC_035098.1	39635026	.	T	C	.	.	MAF_INRAE=32.278;MAF_USDA=31.765
NC_035098.1	39635101	.	G	A	.	.	MAF_INRAE=15.19;MAF_USDA=9.412
NC_035098.1	39635109	.	C	A	.	.	MAF_USDA=1.639
NC_035098.1	39635118	.	C	A	.	.	MAF_USDA=1.639
NC_035098.1	39635296	.	G	A	.	.	MAF_INRAE=13.291;MAF_USDA=8.235
NC_035098.1	39635420	.	A	T	.	.	MAF_INRAE=6.329;MAF_USDA=1.639
NC_035098.1	39635477	.	G	A	.	.	MAF_USDA=1.765
NC_035098.1	39635512	.	G	A	.	.	MAF_USDA=24.118
NC_035098.1	39635564	.	T	C	.	.	MAF_USDA=24.118
NC_035098.1	39635640	.	C	T	.	.	MAF_INRAE=21.053;MAF_USDA=4.167
NC_035098.1	39635644	.	T	G	.	.	MAF_USDA=7.377
NC_035098.1	39635649	.	GCAATTTACCTTGAAGCTGAT	GCAATTTACCTTGAAGCTGAG	.	.	MAF_USDA=29.167
NC_035098.1	39635669	.	T	G	.	.	MAF_INRAE=31.013
NC_035098.1	39635682	.	G	T	.	.	MAF_INRAE=31.013
NC_035098.1	39635715	.	C	T	.	.	MAF_USDA=3.279
NC_035098.1	39635716	.	G	T	.	.	MAF_USDA=24.118
NC_035098.1	39635791	.	T	G	.	.	MAF_USDA=2.459
NC_035098.1	39635834	.	T	A	.	.	MAF_USDA=22.353
NC_035098.1	39635857	.	A	T	.	.	MAF_USDA=21.765
NC_035098.1	39635912	.	G	T	.	.	MAF_INRAE=5.696
NC_035098.1	39635952	.	T	G	.	.	MAF_INRAE=9.494;MAF_USDA=4.167
NC_035098.1	39635957	.	A	G	.	.	MAF_INRAE=31.646;MAF_USDA=45.294
NC_035098.1	39635959	.	A	C	.	.	MAF_INRAE=33.333;MAF_USDA=31.176
NC_035098.1	39636001	.	T	G	.	.	MAF_INRAE=9.494;MAF_USDA=1.176
NC_035098.1	39636011	.	G	C	.	.	MAF_INRAE=12.658;MAF_USDA=38.235
NC_035098.1	39636035	.	C	T	.	.	MAF_USDA=23.529
NC_035098.1	39636072	.	G	A	.	.	MAF_USDA=23.529
NC_035098.1	39636083	.	A	T	.	.	MAF_INRAE=5.696
NC_035098.1	39636085	.	G	A	.	.	MAF_INRAE=3.333
NC_035098.1	39636156	.	C	A	.	.	MAF_INRAE=15.823;MAF_USDA=12.941
NC_035098.1	39636169	.	C	T	.	.	MAF_INRAE=46.203;MAF_USDA=40.0
NC_035098.1	39636190	.	A	G	.	.	MAF_USDA=24.118
NC_035098.1	39636221	.	A	G	.	.	MAF_USDA=23.529
NC_035098.1	39636229	.	C	T	.	.	MAF_USDA=1.639
NC_035098.1	39636256	.	A	T	.	.	MAF_USDA=2.083
NC_035098.1	39636257	.	C	G	.	.	MAF_USDA=2.083
NC_035098.1	39636307	.	C	T	.	.	MAF_INRAE=3.165
NC_035098.1	39636378	.	T	A	.	.	MAF_USDA=1.639
NC_035098.1	39636402	.	T	C	.	.	MAF_INRAE=8.861;MAF_USDA=5.882
NC_035098.1	39636419	.	C	T	.	.	MAF_INRAE=15.19;MAF_USDA=26.471
NC_035098.1	39636432	.	C	A	.	.	MAF_INRAE=33.544;MAF_USDA=35.294
NC_035098.1	39636451	.	G	A	.	.	MAF_INRAE=39.241;MAF_USDA=33.529
NC_035098.1	39636465	.	A	T	.	.	MAF_INRAE=6.667
NC_035098.1	39636480	.	T	C	.	.	MAF_INRAE=6.667
NC_035098.1	39636610	.	T	C	.	.	MAF_USDA=24.706
NC_035098.1	39636672	.	G	T	.	.	MAF_INRAE=9.167;MAF_USDA=1.765
NC_035098.1	39636821	.	T	C	.	.	MAF_INRAE=46.203;MAF_USDA=43.529
NC_035098.1	39636841	.	G	T	.	.	MAF_USDA=4.918
NC_035098.1	39636859	.	C	T	.	.	MAF_USDA=3.279
NC_035098.1	39636890	.	T	C	.	.	MAF_INRAE=5.696;MAF_USDA=6.471
NC_035098.1	39636923	.	C	T	.	.	MAF_INRAE=2.5
NC_035098.1	39636927	.	T	C	.	.	MAF_USDA=25.294
NC_035098.1	39636979	.	C	T	.	.	MAF_INRAE=47.468;MAF_USDA=21.176
NC_035098.1	39637029	.	T	C	.	.	MAF_INRAE=46.667;MAF_USDA=47.059
NC_035098.1	39637032	.	T	A	.	.	MAF_INRAE=2.5;MAF_USDA=5.882
NC_035098.1	39637039	.	C	A	.	.	MAF_INRAE=7.595;MAF_USDA=16.471
NC_035098.1	39637044	.	A	G	.	.	MAF_INRAE=41.772;MAF_USDA=20.0
NC_035098.1	39637046	.	A	C	.	.	MAF_INRAE=20.833;MAF_USDA=14.583
NC_035098.1	39637048	.	G	T	.	.	MAF_INRAE=3.165
NC_035098.1	39637064	.	A	C	.	.	MAF_USDA=17.213
NC_035098.1	39637115	.	C	A	.	.	MAF_USDA=12.295
NC_035098.1	39637122	.	C	T	.	.	MAF_USDA=5.738
NC_035098.1	39637127	.	A	C	.	.	MAF_INRAE=46.835;MAF_USDA=31.765
NC_035098.1	39637168	.	T	C	.	.	MAF_INRAE=43.671;MAF_USDA=31.765
NC_035098.1	39637170	.	A	T	.	.	MAF_USDA=7.377
NC_035098.1	39637172	.	G	A	.	.	MAF_INRAE=2.5
NC_035098.1	39637230	.	A	T	.	.	MAF_USDA=4.918
NC_035098.1	39637247	.	G	A	.	.	MAF_USDA=4.918
NC_035098.1	39637262	.	G	A	.	.	MAF_USDA=14.754
NC_035098.1	39637274	.	C	G	.	.	MAF_INRAE=48.734;MAF_USDA=41.176
NC_035098.1	39637278	.	A	C	.	.	MAF_INRAE=49.167;MAF_USDA=26.471
NC_035098.1	39637285	.	C	A	.	.	MAF_USDA=4.167
NC_035098.1	39637351	.	G	A	.	.	MAF_USDA=4.167
NC_035098.1	39637358	.	C	T	.	.	MAF_USDA=2.083
NC_035098.1	39637370	.	T	A	.	.	MAF_USDA=2.542
NC_035098.1	39637371	.	A	T	.	.	MAF_USDA=42.169
NC_035098.1	39637372	.	A	T	.	.	MAF_USDA=32.53
NC_035098.1	39637373	.	A	T	.	.	MAF_USDA=15.663
NC_035098.1	39637374	.	A	T	.	.	MAF_USDA=15.06
NC_035098.1	39637375	.	A	T	.	.	MAF_USDA=15.663
NC_035098.1	39637376	.	A	T	.	.	MAF_USDA=7.627
NC_035098.1	39637380	.	T	A	.	.	MAF_USDA=50.0
NC_035098.1	39637381	.	G	T	.	.	MAF_USDA=50.0
NC_035098.1	39637383	.	C	A	.	.	MAF_USDA=10.169
NC_035098.1	39637425	.	T	G	.	.	MAF_USDA=5.085
NC_035098.1	39637430	.	A	G	.	.	MAF_USDA=1.695
NC_035098.1	39637484	.	T	A	.	.	MAF_INRAE=4.167;MAF_USDA=6.471
NC_035098.1	39637597	.	C	T	.	.	MAF_INRAE=44.304;MAF_USDA=34.524
NC_035098.1	39637606	.	A	C	.	.	MAF_INRAE=10.127;MAF_USDA=11.765
NC_035098.1	39637629	.	G	T	.	.	MAF_INRAE=6.667;MAF_USDA=37.647
NC_035098.1	39637700	.	C	G	.	.	MAF_INRAE=37.342;MAF_USDA=21.765
NC_035098.1	39637709	.	A	C	.	.	MAF_USDA=1.667
NC_035098.1	39637747	.	G	A	.	.	MAF_USDA=5.0
NC_035098.1	39637799	.	C	A	.	.	MAF_USDA=4.167
NC_035098.1	39637842	.	C	A	.	.	MAF_INRAE=6.667;MAF_USDA=40.476
NC_035098.1	39637853	.	T	G	.	.	MAF_USDA=14.583
NC_035098.1	39637860	.	T	A	.	.	MAF_INRAE=15.823;MAF_USDA=18.75
NC_035098.1	39637861	.	A	T	.	.	MAF_INRAE=27.5
NC_035098.1	39637876	.	C	T	.	.	MAF_USDA=4.098
NC_035098.1	39637883	.	C	T	.	.	MAF_INRAE=9.494;MAF_USDA=4.167
NC_035098.1	39637923	.	C	A	.	.	MAF_INRAE=44.937;MAF_USDA=42.941
NC_035098.1	39637926	.	C	T	.	.	MAF_INRAE=6.667;MAF_USDA=38.824
NC_035098.1	39637937	.	A	G	.	.	MAF_INRAE=6.667;MAF_USDA=37.059
NC_035098.1	39637944	.	C	T	.	.	MAF_INRAE=9.167
NC_035098.1	39637987	.	T	C	.	.	MAF_INRAE=6.667;MAF_USDA=41.176
NC_035098.1	39638053	.	G	A	.	.	MAF_USDA=1.639
NC_035098.1	39638082	.	A	T	.	.	MAF_INRAE=6.667;MAF_USDA=41.765
NC_035098.1	39638133	.	C	A	.	.	MAF_USDA=6.557
NC_035098.1	39638145	.	T	G	.	.	MAF_INRAE=40.506;MAF_USDA=18.824
NC_035098.1	39638160	.	G	A	.	.	MAF_INRAE=6.667;MAF_USDA=38.235
NC_035098.1	39638167	.	T	C	.	.	MAF_INRAE=12.658;MAF_USDA=17.647
NC_035098.1	39638195	.	A	C	.	.	MAF_INRAE=40.506;MAF_USDA=14.706
NC_035098.1	39638224	.	T	A	.	.	MAF_INRAE=40.506;MAF_USDA=15.294
NC_035098.1	39638241	.	C	T	.	.	MAF_USDA=1.639
NC_035098.1	39638268	.	C	T	.	.	MAF_USDA=6.557
NC_035098.1	39638285	.	T	A	.	.	MAF_INRAE=6.667;MAF_USDA=37.059
NC_035098.1	39638301	.	G	C	.	.	MAF_INRAE=3.165
NC_035098.1	39638310	.	C	G	.	.	MAF_INRAE=12.658;MAF_USDA=17.647
NC_035098.1	39638328	.	G	T	.	.	MAF_USDA=6.25
NC_035098.1	39638513	.	G	A	.	.	MAF_INRAE=13.291;MAF_USDA=17.647
NC_035098.1	39638548	.	G	T	.	.	MAF_INRAE=6.667;MAF_USDA=37.059
NC_035098.1	39638591	.	A	C	.	.	MAF_USDA=3.279
NC_035098.1	39638595	.	A	G	.	.	MAF_INRAE=6.667;MAF_USDA=37.647
NC_035098.1	39638600	.	A	C	.	.	MAF_INRAE=6.667;MAF_USDA=37.059
NC_035098.1	39638640	.	C	A	.	.	MAF_INRAE=2.5
NC_035098.1	39638648	.	A	T	.	.	MAF_INRAE=41.139;MAF_USDA=33.333
NC_035098.1	39638655	.	G	C	.	.	MAF_USDA=2.083
NC_035098.1	39638664	.	T	C	.	.	MAF_INRAE=45.57;MAF_USDA=44.118
NC_035098.1	39638710	.	C	T	.	.	MAF_INRAE=3.165;MAF_USDA=5.882
NC_035098.1	39638753	.	A	C	.	.	MAF_USDA=2.459
NC_035098.1	39638757	.	A	G	.	.	MAF_INRAE=21.053;MAF_USDA=4.167
NC_035098.1	39638762	.	G	T	.	.	MAF_INRAE=40.506;MAF_USDA=15.294
NC_035098.1	39638763	.	C	A	.	.	MAF_USDA=2.459
NC_035098.1	39638768	.	A	T	.	.	MAF_USDA=1.639
NC_035098.1	39638797	.	G	A	.	.	MAF_INRAE=46.203;MAF_USDA=44.118
NC_035098.1	39638820	.	C	A	.	.	MAF_USDA=4.167
NC_035098.1	39638852	.	C	A	.	.	MAF_INRAE=3.333
NC_035098.1	39638900	.	G	T	.	.	MAF_USDA=4.098
NC_035098.1	39638932	.	A	G	.	.	MAF_USDA=15.294
NC_035098.1	39638988	.	C	T	.	.	MAF_USDA=1.639
NC_035098.1	39639007	.	A	G	.	.	MAF_INRAE=47.368;MAF_USDA=46.471
NC_035098.1	39639073	.	A	G	.	.	MAF_INRAE=46.835;MAF_USDA=45.882
NC_035098.1	39639081	.	T	A	.	.	MAF_USDA=7.647
NC_035098.1	39639212	.	T	C	.	.	MAF_INRAE=41.139;MAF_USDA=15.476
NC_035098.1	39639255	.	C	A	.	.	MAF_INRAE=15.833;MAF_USDA=35.882
NC_035098.1	39639257	.	C	T	.	.	MAF_USDA=2.083
NC_035098.1	39639258	.	G	C	.	.	MAF_INRAE=38.333;MAF_USDA=15.294
NC_035098.1	39639309	.	A	T	.	.	MAF_USDA=2.459
NC_035098.1	39639355	.	G	A	.	.	MAF_INRAE=40.506;MAF_USDA=15.294
NC_035098.1	39639383	.	T	G	.	.	MAF_INRAE=8.861;MAF_USDA=5.882
NC_035098.1	39639403	.	C	T	.	.	MAF_INRAE=21.519;MAF_USDA=15.882
NC_035098.1	39639414	.	G	A	.	.	MAF_USDA=1.639
NC_035098.1	39639424	.	T	C	.	.	MAF_INRAE=22.152;MAF_USDA=23.529
NC_035098.1	39639440	.	C	A	.	.	MAF_USDA=1.639
NC_035098.1	39639496	.	C	G	.	.	MAF_INRAE=37.975;MAF_USDA=35.882
NC_035098.1	39639505	.	C	A	.	.	MAF_USDA=2.083
NC_035098.1	39639520	.	T	C	.	.	MAF_USDA=33.333
NC_035098.1	39639522	.	A	G	.	.	MAF_USDA=9.016
NC_035098.1	39639534	.	G	A	.	.	MAF_USDA=6.557
NC_035098.1	39639544	.	A	G	.	.	MAF_INRAE=9.494;MAF_USDA=4.167
NC_035098.1	39639546	.	G	A	.	.	MAF_USDA=1.639
NC_035098.1	39639581	.	T	C	.	.	MAF_USDA=5.172
NC_035098.1	39639584	.	T	C	.	.	MAF_INRAE=3.333
NC_035098.1	39639634	.	T	C	.	.	MAF_INRAE=20.886;MAF_USDA=4.706
NC_035098.1	39639644	.	C	A	.	.	MAF_INRAE=47.368;MAF_USDA=44.706
NC_035098.1	39639650	.	T	C	.	.	MAF_INRAE=26.316;MAF_USDA=23.529
NC_035098.1	39639673	.	T	A	.	.	MAF_USDA=22.917
NC_035098.1	39639740	.	A	C	.	.	MAF_INRAE=9.494;MAF_USDA=4.167
NC_035098.1	39639748	.	G	T	.	.	MAF_INRAE=39.873
NC_035098.1	39639764	.	T	C	.	.	MAF_INRAE=6.667
NC_035098.1	39639775	.	G	T	.	.	MAF_USDA=1.639
NC_035098.1	39639782	.	T	C	.	.	MAF_INRAE=50.0;MAF_USDA=22.941
NC_035098.1	39639788	.	C	A	.	.	MAF_INRAE=10.759;MAF_USDA=7.059
NC_035098.1	39639790	.	C	T	.	.	MAF_INRAE=6.667;MAF_USDA=31.176
NC_035098.1	39639795	.	A	G	.	.	MAF_INRAE=40.506;MAF_USDA=14.706
NC_035098.1	39639886	.	G	A	.	.	MAF_USDA=3.279
NC_035098.1	39639963	.	G	C	.	.	MAF_USDA=31.548
NC_035098.1	39640058	.	G	T	.	.	MAF_USDA=8.235
NC_035098.1	39641988	.	A	C	.	.	MAF_USDA=4.167
NC_035098.1	39641991	.	T	C	.	.	MAF_USDA=14.458
NC_035098.1	39642013	.	T	G	.	.	MAF_USDA=36.905
NC_035098.1	39642024	.	C	T	.	.	MAF_USDA=41.667
NC_035098.1	39642140	.	T	C	.	.	MAF_USDA=33.333
NC_035098.1	39642148	.	T	C	.	.	MAF_USDA=2.083
NC_035098.1	39642156	.	T	A	.	.	MAF_USDA=31.25
NC_035098.1	39642159	.	C	A	.	.	MAF_USDA=2.083
NC_035098.1	39642161	.	C	T	.	.	MAF_USDA=16.667
NC_035098.1	39642166	.	A	C	.	.	MAF_USDA=37.5
NC_035098.1	39642197	.	AG	AA	.	.	MAF_USDA=43.75
NC_035098.1	39642198	.	G	A	.	.	MAF_USDA=36.066
NC_035098.1	39642224	.	G	T	.	.	MAF_USDA=37.647
NC_035098.1	39642236	.	A	G	.	.	MAF_USDA=37.647
NC_035098.1	39642248	.	T	C	.	.	MAF_USDA=14.118
NC_035098.1	39642298	.	C	G	.	.	MAF_INRAE=11.667;MAF_USDA=8.235
NC_035098.1	39642313	.	G	A	.	.	MAF_INRAE=6.667
NC_035098.1	39642329	.	G	T	.	.	MAF_USDA=1.639
NC_035098.1	39642365	.	C	A	.	.	MAF_INRAE=37.342;MAF_USDA=30.588
NC_035098.1	39642371	.	A	C	.	.	MAF_INRAE=37.342;MAF_USDA=30.588
NC_035098.1	39642373	.	G	A	.	.	MAF_INRAE=40.833;MAF_USDA=30.588
NC_035098.1	39642379	.	G	T	.	.	MAF_INRAE=37.342;MAF_USDA=30.588
NC_035098.1	39642431	.	C	T	.	.	MAF_USDA=5.294
NC_035098.1	39642432	.	T	C	.	.	MAF_USDA=3.529
NC_035098.1	39642476	.	A	C	.	.	MAF_INRAE=36.709;MAF_USDA=36.471
NC_035098.1	39642503	.	C	T	.	.	MAF_USDA=1.639
NC_035098.1	39642525	.	T	A	.	.	MAF_INRAE=37.342;MAF_USDA=30.588
NC_035098.1	39642553	.	A	G	.	.	MAF_INRAE=37.342;MAF_USDA=31.176
NC_035098.1	39642577	.	C	A	.	.	MAF_INRAE=7.5
NC_035098.1	39642584	.	A	G	.	.	MAF_INRAE=21.053;MAF_USDA=4.167
NC_035098.1	39642585	.	T	C	.	.	MAF_INRAE=26.316;MAF_USDA=31.176
NC_035098.1	39642673	.	G	A	.	.	MAF_INRAE=11.392;MAF_USDA=4.098
NC_035098.1	39642692	.	G	A	.	.	MAF_INRAE=44.304;MAF_USDA=47.059
NC_035098.1	39642698	.	A	G	.	.	MAF_INRAE=44.304;MAF_USDA=40.588
NC_035098.1	39642746	.	C	T	.	.	MAF_USDA=1.639
NC_035098.1	39642770	.	A	G	.	.	MAF_USDA=2.459
NC_035098.1	39642821	.	G	A	.	.	MAF_INRAE=20.253;MAF_USDA=18.75
NC_035098.1	39642836	.	T	C	.	.	MAF_USDA=30.0
NC_035098.1	39642857	.	G	T	.	.	MAF_USDA=4.918
NC_035098.1	39642905	.	T	C	.	.	MAF_INRAE=15.19;MAF_USDA=8.235
NC_035098.1	39642909	.	G	A	.	.	MAF_USDA=7.377
NC_035098.1	39642921	.	C	T	.	.	MAF_INRAE=18.354;MAF_USDA=35.294
NC_035098.1	39642940	.	G	T	.	.	MAF_USDA=5.738
NC_035098.1	39642960	.	T	G	.	.	MAF_INRAE=15.19;MAF_USDA=15.294
NC_035098.1	39643015	.	C	T	.	.	MAF_INRAE=32.278;MAF_USDA=32.941
NC_035098.1	39643058	.	G	A	.	.	MAF_INRAE=28.481;MAF_USDA=18.824
NC_035098.1	39643075	.	G	C	.	.	MAF_USDA=5.738
NC_035098.1	39643116	.	G	T	.	.	MAF_INRAE=36.709;MAF_USDA=28.824
NC_035098.1	39643156	.	A	G	.	.	MAF_USDA=29.412
NC_035098.1	39643225	.	C	A	.	.	MAF_INRAE=23.418;MAF_USDA=18.75
NC_035098.1	39643273	.	C	T	.	.	MAF_INRAE=22.785;MAF_USDA=15.294
NC_035098.1	39643346	.	T	C	.	.	MAF_USDA=7.377
NC_035098.1	39643401	.	T	A	.	.	MAF_USDA=4.098
NC_035098.1	39643440	.	G	A	.	.	MAF_USDA=1.639
NC_035098.1	39643441	.	C	T	.	.	MAF_INRAE=15.19;MAF_USDA=12.353
NC_035098.1	39643450	.	T	C	.	.	MAF_USDA=9.016
NC_035098.1	39643504	.	A	C	.	.	MAF_USDA=17.213
NC_035098.1	39643517	.	C	T	.	.	MAF_INRAE=9.167;MAF_USDA=8.824
NC_035098.1	39643526	.	A	G	.	.	MAF_INRAE=32.911;MAF_USDA=44.118
NC_035098.1	39643536	.	T	C	.	.	MAF_INRAE=9.167;MAF_USDA=4.918
NC_035098.1	39643539	.	G	A	.	.	MAF_INRAE=9.167;MAF_USDA=4.918
NC_035098.1	39643564	.	A	T	.	.	MAF_INRAE=9.167;MAF_USDA=4.918
NC_035098.1	39643590	.	C	T	.	.	MAF_INRAE=9.167;MAF_USDA=4.918
NC_035098.1	39643605	.	C	T	.	.	MAF_USDA=1.639
NC_035098.1	39643639	.	T	C	.	.	MAF_INRAE=9.167
NC_035098.1	39643642	.	T	G	.	.	MAF_INRAE=9.167
NC_035098.1	39643668	.	G	A	.	.	MAF_INRAE=9.167;MAF_USDA=5.738
NC_035098.1	39643701	.	C	T	.	.	MAF_INRAE=9.167;MAF_USDA=4.918
NC_035098.1	39643705	.	G	C	.	.	MAF_USDA=1.639
NC_035098.1	39643726	.	G	A	.	.	MAF_USDA=2.459
NC_035098.1	39643734	.	T	C	.	.	MAF_INRAE=10.0;MAF_USDA=4.918
NC_035098.1	39643749	.	G	T	.	.	MAF_USDA=2.459
NC_035098.1	39643756	.	A	T	.	.	MAF_USDA=2.459
NC_035098.1	39643762	.	T	C	.	.	MAF_USDA=2.459
NC_035098.1	39643813	.	C	A	.	.	MAF_USDA=8.824
NC_035098.1	39643816	.	T	C	.	.	MAF_INRAE=9.167;MAF_USDA=4.918
NC_035098.1	39643820	.	A	T	.	.	MAF_INRAE=9.167;MAF_USDA=4.918
NC_035098.1	39643821	.	T	C	.	.	MAF_INRAE=9.167;MAF_USDA=4.918
NC_035098.1	39643854	.	A	G	.	.	MAF_USDA=1.639
NC_035098.1	39643873	.	T	A	.	.	MAF_INRAE=8.333
NC_035098.1	39643887	.	T	A	.	.	MAF_INRAE=8.333
NC_035098.1	39643896	.	G	A	.	.	MAF_USDA=1.639
NC_035098.1	39643899	.	A	T	.	.	MAF_USDA=3.279
NC_035098.1	39643919	.	T	C	.	.	MAF_INRAE=8.333;MAF_USDA=4.918
NC_035098.1	39643934	.	G	A	.	.	MAF_INRAE=8.333;MAF_USDA=4.918
NC_035098.1	39643937	.	A	G	.	.	MAF_INRAE=8.333;MAF_USDA=11.765
NC_035098.1	39643946	.	A	C	.	.	MAF_INRAE=30.38;MAF_USDA=48.235
NC_035098.1	39643960	.	A	C	.	.	MAF_INRAE=6.667;MAF_USDA=4.098
NC_035098.1	39643986	.	C	T	.	.	MAF_USDA=11.475
NC_035098.1	39644006	.	C	G	.	.	MAF_USDA=4.918
NC_035098.1	39644015	.	A	T	.	.	MAF_USDA=2.459
NC_035098.1	39644016	.	T	G	.	.	MAF_USDA=2.459
NC_035098.1	39644108	.	G	A	.	.	MAF_INRAE=25.949;MAF_USDA=5.294
NC_035098.1	39644149	.	A	G	.	.	MAF_USDA=10.0
NC_035098.1	39644158	.	C	A	.	.	MAF_USDA=10.0
NC_035098.1	39644196	.	G	T	.	.	MAF_INRAE=7.5;MAF_USDA=12.353
NC_035098.1	39644245	.	A	G	.	.	MAF_INRAE=5.0;MAF_USDA=4.098
NC_035098.1	39644261	.	G	A	.	.	MAF_INRAE=4.167;MAF_USDA=4.098
NC_035098.1	39644351	.	C	G	.	.	MAF_USDA=8.929
NC_035098.1	39644360	.	C	T	.	.	MAF_USDA=16.667
NC_035098.1	39644402	.	G	A	.	.	MAF_USDA=4.167
NC_035098.1	39644416	.	G	T	.	.	MAF_INRAE=21.053;MAF_USDA=14.286
NC_035098.1	39644534	.	A	G	.	.	MAF_INRAE=31.579;MAF_USDA=22.619
NC_035098.1	39644536	.	A	G	.	.	MAF_USDA=39.881
NC_035098.1	39644581	.	C	T	.	.	MAF_INRAE=47.368;MAF_USDA=13.69
NC_035098.1	39644602	.	G	A	.	.	MAF_USDA=10.417
NC_035098.1	39644615	.	A	T	.	.	MAF_USDA=2.5
NC_035098.1	39644695	.	T	C	.	.	MAF_INRAE=10.526;MAF_USDA=17.647
NC_035098.1	39644696	.	G	T	.	.	MAF_INRAE=26.316;MAF_USDA=4.706
NC_035098.1	39644713	.	C	T	.	.	MAF_INRAE=26.316;MAF_USDA=4.706
NC_035098.1	39644756	.	C	T	.	.	MAF_USDA=5.738
NC_035098.1	39644829	.	G	A	.	.	MAF_USDA=13.043
NC_035098.1	39644906	.	T	C	.	.	MAF_USDA=32.609
NC_035098.1	39645313	.	C	T	.	.	MAF_USDA=4.167
NC_035098.1	39645315	.	G	T	.	.	MAF_USDA=12.5
NC_035098.1	39645592	.	G	A	.	.	MAF_USDA=1.639
NC_035098.1	39645680	.	C	A	.	.	MAF_USDA=5.952
NC_035098.1	39645702	.	G	A	.	.	MAF_INRAE=12.658;MAF_USDA=40.0
NC_035098.1	39645710	.	T	G	.	.	MAF_INRAE=7.5;MAF_USDA=4.918
NC_035098.1	39645716	.	T	A	.	.	MAF_INRAE=8.333;MAF_USDA=3.279
NC_035098.1	39645721	.	A	G	.	.	MAF_INRAE=40.506;MAF_USDA=13.529
NC_035098.1	39645768	.	G	T	.	.	MAF_USDA=1.639
NC_035098.1	39645773	.	A	T	.	.	MAF_INRAE=11.392;MAF_USDA=38.824
NC_035098.1	39645778	.	C	T	.	.	MAF_INRAE=10.833;MAF_USDA=2.353
NC_035098.1	39645781	.	A	C	.	.	MAF_INRAE=9.167;MAF_USDA=4.098
NC_035098.1	39645793	.	A	T	.	.	MAF_INRAE=18.987;MAF_USDA=40.0
NC_035098.1	39645805	.	T	C	.	.	MAF_INRAE=12.025;MAF_USDA=40.588
NC_035098.1	39645861	.	A	T	.	.	MAF_USDA=3.279
NC_035098.1	39645925	.	A	G	.	.	MAF_INRAE=6.667;MAF_USDA=1.639
NC_035098.1	39645929	.	A	C	.	.	MAF_INRAE=9.167;MAF_USDA=4.918
NC_035098.1	39645935	.	A	T	.	.	MAF_INRAE=9.167;MAF_USDA=6.557
NC_035098.1	39645964	.	T	C	.	.	MAF_INRAE=6.667
NC_035098.1	39645992	.	G	T	.	.	MAF_INRAE=40.506;MAF_USDA=13.529
NC_035098.1	39646038	.	C	T	.	.	MAF_INRAE=9.167;MAF_USDA=4.918
NC_035098.1	39646051	.	A	T	.	.	MAF_INRAE=9.167;MAF_USDA=4.918
NC_035098.1	39646057	.	C	A	.	.	MAF_INRAE=8.333;MAF_USDA=4.918
NC_035098.1	39646080	.	G	A	.	.	MAF_INRAE=8.333;MAF_USDA=6.557
NC_035098.1	39646107	.	T	A	.	.	MAF_INRAE=8.333;MAF_USDA=4.918
NC_035098.1	39646147	.	G	T	.	.	MAF_USDA=2.083
NC_035098.1	39646148	.	A	T	.	.	MAF_USDA=2.083
NC_035098.1	39646214	.	G	T	.	.	MAF_INRAE=21.519;MAF_USDA=9.016
NC_035098.1	39646233	.	C	T	.	.	MAF_INRAE=9.167;MAF_USDA=4.918
NC_035098.1	39646235	.	T	C	.	.	MAF_INRAE=45.57;MAF_USDA=20.588
NC_035098.1	39646250	.	A	G	.	.	MAF_INRAE=9.167;MAF_USDA=4.918
NC_035098.1	39646255	.	G	A	.	.	MAF_INRAE=9.167;MAF_USDA=4.918
NC_035098.1	39646295	.	G	A	.	.	MAF_INRAE=45.57;MAF_USDA=24.706
NC_035098.1	39646333	.	C	T	.	.	MAF_USDA=1.639
NC_035098.1	39646361	.	T	C	.	.	MAF_USDA=1.639
NC_035098.1	39646363	.	G	T	.	.	MAF_USDA=5.738
NC_035098.1	39646375	.	T	G	.	.	MAF_USDA=10.417
NC_035098.1	39646377	.	C	A	.	.	MAF_INRAE=9.167
NC_035098.1	39646379	.	T	A	.	.	MAF_USDA=14.583
NC_035098.1	39646380	.	A	C	.	.	MAF_USDA=2.459
NC_035098.1	39646397	.	A	T	.	.	MAF_INRAE=8.333
NC_035098.1	39646408	.	G	A	.	.	MAF_INRAE=47.468;MAF_USDA=37.5
NC_035098.1	39646471	.	A	C	.	.	MAF_USDA=2.459
NC_035098.1	39646538	.	T	G	.	.	MAF_INRAE=47.368;MAF_USDA=25.882
NC_035098.1	39646542	.	A	G	.	.	MAF_INRAE=8.333;MAF_USDA=4.918
NC_035098.1	39646550	.	G	T	.	.	MAF_INRAE=47.368;MAF_USDA=35.882
NC_035098.1	39646571	.	G	A	.	.	MAF_USDA=4.098
NC_035098.1	39646579	.	G	A	.	.	MAF_INRAE=8.333;MAF_USDA=4.918
NC_035098.1	39646601	.	T	A	.	.	MAF_INRAE=8.333;MAF_USDA=4.918
NC_035098.1	39646607	.	A	C	.	.	MAF_INRAE=15.0;MAF_USDA=8.235
NC_035098.1	39646611	.	T	C	.	.	MAF_INRAE=8.333;MAF_USDA=4.918
NC_035098.1	39646619	.	C	A	.	.	MAF_INRAE=8.333;MAF_USDA=4.918
NC_035098.1	39646620	.	C	T	.	.	MAF_USDA=1.639
NC_035098.1	39646640	.	A	C	.	.	MAF_INRAE=50.0;MAF_USDA=44.118
NC_035098.1	39646647	.	G	A	.	.	MAF_USDA=1.639
NC_035098.1	39646662	.	C	A	.	.	MAF_USDA=4.918
NC_035098.1	39646669	.	G	T	.	.	MAF_USDA=4.918
NC_035098.1	39646670	.	A	G	.	.	MAF_USDA=4.918
NC_035098.1	39646677	.	C	T	.	.	MAF_INRAE=7.5;MAF_USDA=1.639
NC_035098.1	39646710	.	T	C	.	.	MAF_USDA=7.5
NC_035098.1	39646713	.	C	T	.	.	MAF_USDA=1.667
NC_035098.1	39646735	.	C	A	.	.	MAF_USDA=1.639
NC_035098.1	39646760	.	A	G	.	.	MAF_USDA=9.836
NC_035098.1	39646806	.	T	C	.	.	MAF_INRAE=4.167
NC_035098.1	39646811	.	A	G	.	.	MAF_INRAE=4.43
NC_035098.1	39646828	.	A	T	.	.	MAF_INRAE=3.797
NC_035098.1	39646858	.	A	G	.	.	MAF_USDA=29.412
NC_035098.1	39646901	.	G	C	.	.	MAF_INRAE=38.608;MAF_USDA=17.647
NC_035098.1	39646926	.	C	G	.	.	MAF_INRAE=8.333
NC_035098.1	39646947	.	A	T	.	.	MAF_INRAE=17.089;MAF_USDA=18.824
NC_035098.1	39646976	.	C	T	.	.	MAF_INRAE=41.772;MAF_USDA=32.941
NC_035098.1	39647004	.	G	A	.	.	MAF_INRAE=41.139;MAF_USDA=41.765
NC_035098.1	39647015	.	C	A	.	.	MAF_USDA=4.918
NC_035098.1	39647025	.	C	A	.	.	MAF_INRAE=6.667;MAF_USDA=8.197
NC_035098.1	39647068	.	G	A	.	.	MAF_USDA=5.738
NC_035098.1	39647103	.	G	A	.	.	MAF_USDA=14.286
NC_035098.1	39647112	.	A	G	.	.	MAF_INRAE=48.734;MAF_USDA=31.765
NC_035098.1	39647264	.	A	T	.	.	MAF_INRAE=10.759;MAF_USDA=13.095
NC_035098.1	39647307	.	C	G	.	.	MAF_INRAE=45.57;MAF_USDA=45.833
NC_035098.1	39647353	.	T	G	.	.	MAF_INRAE=6.329
NC_035098.1	39647407	.	A	G	.	.	MAF_USDA=4.098
NC_035098.1	39647431	.	T	C	.	.	MAF_USDA=3.333
NC_035098.1	39647464	.	T	G	.	.	MAF_USDA=3.333
NC_035098.1	39647516	.	C	G	.	.	MAF_INRAE=9.167;MAF_USDA=4.918
NC_035098.1	39647527	.	G	A	.	.	MAF_INRAE=34.81;MAF_USDA=34.118
NC_035098.1	39647546	.	C	A	.	.	MAF_INRAE=3.165
NC_035098.1	39647560	.	G	A	.	.	MAF_USDA=2.941
NC_035098.1	39647570	.	A	C	.	.	MAF_USDA=4.098
NC_035098.1	39647574	.	A	C	.	.	MAF_USDA=4.098
NC_035098.1	39647576	.	A	T	.	.	MAF_USDA=5.738
NC_035098.1	39647587	.	T	C	.	.	MAF_INRAE=48.101;MAF_USDA=22.941
NC_035098.1	39647591	.	G	T	.	.	MAF_USDA=1.639
NC_035098.1	39647609	.	T	C	.	.	MAF_INRAE=14.167;MAF_USDA=6.471
NC_035098.1	39647620	.	C	T	.	.	MAF_USDA=4.167
NC_035098.1	39647632	.	G	C	.	.	MAF_USDA=4.918
NC_035098.1	39647634	.	T	C	.	.	MAF_INRAE=9.167;MAF_USDA=4.918
NC_035098.1	39647650	.	C	T	.	.	MAF_INRAE=7.5
NC_035098.1	39647711	.	G	A	.	.	MAF_USDA=5.738
NC_035098.1	39647715	.	T	C	.	.	MAF_USDA=4.918
NC_035098.1	39647783	.	C	T	.	.	MAF_USDA=1.639
NC_035098.1	39647785	.	G	C	.	.	MAF_INRAE=48.101;MAF_USDA=19.412
NC_035098.1	39647805	.	A	G	.	.	MAF_INRAE=46.203;MAF_USDA=34.118
NC_035098.1	39647843	.	G	A	.	.	MAF_USDA=11.364
NC_035098.1	39647867	.	G	A	.	.	MAF_USDA=30.435
NC_035098.1	39647873	.	C	T	.	.	MAF_USDA=2.174
NC_035098.1	39647903	.	G	T	.	.	MAF_INRAE=49.367
NC_035098.1	39647912	.	A	G	.	.	MAF_USDA=3.279
NC_035098.1	39647942	.	C	T	.	.	MAF_USDA=4.167
NC_035098.1	39647976	.	G	A	.	.	MAF_USDA=1.639
NC_035098.1	39648008	.	A	T	.	.	MAF_USDA=2.941
NC_035098.1	39648011	.	C	A	.	.	MAF_USDA=4.098
NC_035098.1	39648021	.	C	T	.	.	MAF_USDA=7.377
NC_035098.1	39648092	.	T	G	.	.	MAF_INRAE=21.053;MAF_USDA=4.167
NC_035098.1	39648153	.	T	G	.	.	MAF_INRAE=43.038;MAF_USDA=20.588
NC_035098.1	39648186	.	A	T	.	.	MAF_USDA=7.059
NC_035098.1	39648255	.	G	C	.	.	MAF_INRAE=49.367;MAF_USDA=37.5
NC_035098.1	39648296	.	C	T	.	.	MAF_INRAE=50.0;MAF_USDA=25.294
NC_035098.1	39648300	.	G	T	.	.	MAF_INRAE=49.167;MAF_USDA=19.412
NC_035098.1	39648302	.	T	G	.	.	MAF_USDA=2.459
NC_035098.1	39648428	.	C	G	.	.	MAF_USDA=1.639
NC_035098.1	39648521	.	G	A	.	.	MAF_USDA=1.639
NC_035098.1	39648593	.	G	A	.	.	MAF_INRAE=16.667;MAF_USDA=4.098
NC_035098.1	39648615	.	A	G	.	.	MAF_USDA=31.765
NC_035098.1	39648617	.	G	C	.	.	MAF_INRAE=50.0;MAF_USDA=21.765
NC_035098.1	39648719	.	A	G	.	.	MAF_USDA=4.706
NC_035098.1	39648787	.	G	A	.	.	MAF_INRAE=11.392;MAF_USDA=2.459
NC_035098.1	39648795	.	T	G	.	.	MAF_USDA=2.459
NC_035098.1	39648803	.	G	A	.	.	MAF_USDA=4.098
NC_035098.1	39648841	.	G	A	.	.	MAF_USDA=6.557
NC_035098.1	39648865	.	G	A	.	.	MAF_INRAE=27.848;MAF_USDA=30.0
NC_035098.1	39648925	.	G	A	.	.	MAF_INRAE=13.291;MAF_USDA=7.059
NC_035098.1	39648935	.	C	T	.	.	MAF_INRAE=3.165
NC_035098.1	39648961	.	T	G	.	.	MAF_INRAE=3.165;MAF_USDA=5.294
NC_035098.1	39648996	.	T	C	.	.	MAF_INRAE=27.215;MAF_USDA=10.588
NC_035098.1	39649030	.	G	A	.	.	MAF_USDA=1.176
NC_035098.1	39649071	.	T	A	.	.	MAF_USDA=2.083
NC_035098.1	39649090	.	G	T	.	.	MAF_INRAE=41.772;MAF_USDA=37.647
NC_035098.1	39649103	.	C	T	.	.	MAF_USDA=1.639
NC_035098.1	39649167	.	G	T	.	.	MAF_USDA=1.765
NC_035098.1	39649168	.	A	G	.	.	MAF_USDA=1.765
NC_035098.1	39649233	.	G	A	.	.	MAF_INRAE=11.392;MAF_USDA=3.279
NC_035098.1	39649357	.	C	A	.	.	MAF_USDA=2.459
NC_035098.1	39649408	.	T	A	.	.	MAF_INRAE=15.0;MAF_USDA=8.235
NC_035098.1	39649534	.	C	G	.	.	MAF_USDA=4.918
NC_035098.1	39649544	.	A	G	.	.	MAF_INRAE=3.333;MAF_USDA=4.167
NC_035098.1	39649566	.	T	A	.	.	MAF_INRAE=32.278;MAF_USDA=37.647
NC_035098.1	39649633	.	T	C	.	.	MAF_USDA=13.529
NC_035098.1	39649654	.	G	C	.	.	MAF_INRAE=9.494;MAF_USDA=1.765
NC_035098.1	39649664	.	G	T	.	.	MAF_USDA=4.918
NC_035098.1	39649704	.	C	T	.	.	MAF_USDA=1.639
NC_035098.1	39649720	.	C	T	.	.	MAF_USDA=1.639
NC_035098.1	39649866	.	C	A	.	.	MAF_INRAE=15.0;MAF_USDA=8.235
NC_035098.1	39649895	.	C	T	.	.	MAF_INRAE=32.278;MAF_USDA=32.941
NC_035098.1	39649902	.	A	C	.	.	MAF_INRAE=48.734;MAF_USDA=47.059
NC_035098.1	39649928	.	A	G	.	.	MAF_INRAE=32.278;MAF_USDA=32.941
NC_035098.1	39649958	.	A	T	.	.	MAF_INRAE=32.278;MAF_USDA=32.353
NC_035098.1	39650041	.	T	G	.	.	MAF_INRAE=32.278;MAF_USDA=31.765
NC_035098.1	39650062	.	G	T	.	.	MAF_INRAE=31.646;MAF_USDA=32.941
NC_035098.1	39650146	.	G	T	.	.	MAF_USDA=3.279
NC_035098.1	39650218	.	T	G	.	.	MAF_INRAE=3.333;MAF_USDA=7.059
NC_035098.1	39650336	.	G	A	.	.	MAF_INRAE=41.139;MAF_USDA=14.118
NC_035098.1	39650489	.	G	A	.	.	MAF_USDA=2.941
NC_035098.1	39650494	.	G	A	.	.	MAF_USDA=5.738
NC_035098.1	39650514	.	C	T	.	.	MAF_INRAE=9.167;MAF_USDA=4.918
NC_035098.1	39650577	.	A	G	.	.	MAF_INRAE=32.278;MAF_USDA=33.529
NC_035098.1	39650625	.	A	C	.	.	MAF_INRAE=16.667;MAF_USDA=8.235
NC_035098.1	39650635	.	G	T	.	.	MAF_INRAE=16.667;MAF_USDA=7.647
NC_035098.1	39650672	.	T	C	.	.	MAF_USDA=4.918
NC_035098.1	39650716	.	A	C	.	.	MAF_INRAE=5.696;MAF_USDA=6.471
NC_035098.1	39650738	.	C	G	.	.	MAF_INRAE=24.051;MAF_USDA=45.882
NC_035098.1	39650810	.	T	C	.	.	MAF_INRAE=11.392;MAF_USDA=2.459
NC_035098.1	39650843	.	G	A	.	.	MAF_USDA=1.639
NC_035098.1	39650857	.	G	T	.	.	MAF_USDA=6.557
NC_035098.1	39650957	.	T	A	.	.	MAF_INRAE=6.667
NC_035098.1	39650971	.	C	T	.	.	MAF_USDA=2.459
NC_035098.1	39651070	.	T	A	.	.	MAF_USDA=1.639
NC_035098.1	39651084	.	G	A	.	.	MAF_USDA=1.639
NC_035098.1	39651187	.	G	A	.	.	MAF_USDA=1.639
NC_035098.1	39651188	.	T	A	.	.	MAF_USDA=1.639
NC_035098.1	39651246	.	C	A	.	.	MAF_USDA=1.639
NC_035098.1	39651287	.	A	G	.	.	MAF_USDA=5.738
NC_035098.1	39651306	.	T	G	.	.	MAF_INRAE=6.667
NC_035098.1	39651322	.	C	A	.	.	MAF_USDA=1.639
NC_035098.1	39651345	.	A	G	.	.	MAF_USDA=9.836
NC_035098.1	39651372	.	C	T	.	.	MAF_INRAE=21.519;MAF_USDA=10.588
NC_035098.1	39651388	.	G	A	.	.	MAF_USDA=2.459
NC_035098.1	39651417	.	A	C	.	.	MAF_INRAE=5.696
NC_035098.1	39651428	.	C	T	.	.	MAF_USDA=2.459
NC_035098.1	39651473	.	G	T	.	.	MAF_USDA=1.639
NC_035098.1	39651545	.	A	G	.	.	MAF_USDA=6.557
NC_035098.1	39651582	.	G	A	.	.	MAF_USDA=4.918
NC_035098.1	39651594	.	A	G	.	.	MAF_INRAE=3.333;MAF_USDA=4.167
NC_035098.1	39651682	.	C	A	.	.	MAF_USDA=5.738
NC_035098.1	39651683	.	C	A	.	.	MAF_USDA=5.738
NC_035098.1	39651711	.	G	A	.	.	MAF_INRAE=3.333;MAF_USDA=4.167
NC_035098.1	39651716	.	C	T	.	.	MAF_USDA=5.738
NC_035098.1	39651775	.	C	T	.	.	MAF_INRAE=16.667;MAF_USDA=7.647
NC_035098.1	39651810	.	C	T	.	.	MAF_INRAE=3.333;MAF_USDA=4.167
NC_035098.1	39651824	.	T	A	.	.	MAF_INRAE=22.152;MAF_USDA=13.529
NC_035098.1	39651826	.	A	G	.	.	MAF_USDA=1.639
NC_035098.1	39651890	.	G	A	.	.	MAF_USDA=2.459
NC_035098.1	39651898	.	T	G	.	.	MAF_INRAE=22.152;MAF_USDA=13.529
NC_035098.1	39651900	.	A	G	.	.	MAF_USDA=1.639
NC_035098.1	39651971	.	C	A	.	.	MAF_USDA=1.639
NC_035098.1	39651980	.	C	T	.	.	MAF_INRAE=25.316;MAF_USDA=30.0
NC_035098.1	39652000	.	T	A	.	.	MAF_INRAE=47.468;MAF_USDA=44.706
NC_035098.1	39652035	.	G	A	.	.	MAF_USDA=1.639
NC_035098.1	39652173	.	G	A	.	.	MAF_INRAE=22.152;MAF_USDA=18.75
NC_035098.1	39652237	.	C	T	.	.	MAF_INRAE=22.152;MAF_USDA=9.412
NC_035098.1	39652263	.	T	C	.	.	MAF_INRAE=22.152;MAF_USDA=15.294
NC_035098.1	39652303	.	T	C	.	.	MAF_USDA=3.279
NC_035098.1	39652352	.	A	G	.	.	MAF_INRAE=22.152;MAF_USDA=15.294
NC_035098.1	39652418	.	A	T	.	.	MAF_USDA=2.459
NC_035098.1	39652440	.	G	C	.	.	MAF_INRAE=22.152;MAF_USDA=16.471
NC_035098.1	39652472	.	C	T	.	.	MAF_USDA=4.918
NC_035098.1	39652483	.	G	T	.	.	MAF_USDA=4.918
NC_035098.1	39652487	.	G	A	.	.	MAF_INRAE=46.835;MAF_USDA=44.706
NC_035098.1	39652533	.	C	T	.	.	MAF_USDA=2.459
NC_035098.1	39652543	.	C	T	.	.	MAF_USDA=1.639
NC_035098.1	39652590	.	T	G	.	.	MAF_INRAE=25.316;MAF_USDA=29.412
NC_035098.1	39652593	.	A	T	.	.	MAF_USDA=1.639
NC_035098.1	39652610	.	G	A	.	.	MAF_USDA=4.706
NC_035098.1	39652681	.	T	G	.	.	MAF_INRAE=28.333;MAF_USDA=43.75
NC_035098.1	39652725	.	A	G	.	.	MAF_INRAE=21.053;MAF_USDA=4.167
NC_035098.1	39652726	.	C	A	.	.	MAF_INRAE=5.696
NC_035098.1	39652771	.	C	T,A	.	.	MAF_INRAE=22.5;MAF_USDA=18.75
NC_035098.1	39652773	.	C	A	.	.	MAF_USDA=18.75
NC_035098.1	39652775	.	A	T	.	.	MAF_USDA=10.0
NC_035098.1	39652809	.	G	T	.	.	MAF_INRAE=5.696
NC_035098.1	39652825	.	C	A	.	.	MAF_INRAE=22.152;MAF_USDA=9.412
NC_035098.1	39652831	.	G	T	.	.	MAF_USDA=1.639
NC_035098.1	39652900	.	A	T	.	.	MAF_INRAE=16.667;MAF_USDA=7.647
NC_035098.1	39652906	.	T	C	.	.	MAF_USDA=4.918
NC_035098.1	39652907	.	C	A	.	.	MAF_USDA=1.639
NC_035098.1	39652911	.	T	C	.	.	MAF_USDA=2.459
NC_035098.1	39652914	.	T	C	.	.	MAF_INRAE=20.886;MAF_USDA=35.882
NC_035098.1	39653049	.	C	A	.	.	MAF_INRAE=3.333;MAF_USDA=4.167
NC_035098.1	39653081	.	A	G	.	.	MAF_INRAE=16.667;MAF_USDA=7.647
NC_035098.1	39653100	.	A	G	.	.	MAF_USDA=8.824
NC_035098.1	39653112	.	A	C	.	.	MAF_USDA=5.738
NC_035098.1	39653166	.	A	C	.	.	MAF_USDA=2.459
NC_035098.1	39653173	.	C	T	.	.	MAF_INRAE=3.165;MAF_USDA=7.059
NC_035098.1	39653175	.	G	A	.	.	MAF_USDA=2.459
NC_035098.1	39653206	.	G	T	.	.	MAF_USDA=2.083
NC_035098.1	39653207	.	G	A	.	.	MAF_USDA=2.083
NC_035098.1	39653210	.	C	A	.	.	MAF_USDA=5.738
NC_035098.1	39653214	.	T	A	.	.	MAF_INRAE=5.696
NC_035098.1	39653215	.	G	A	.	.	MAF_INRAE=19.167;MAF_USDA=14.118
NC_035098.1	39653307	.	C	G	.	.	MAF_USDA=4.918
NC_035098.1	39653311	.	C	G	.	.	MAF_INRAE=6.667
NC_035098.1	39653315	.	G	A	.	.	MAF_INRAE=5.696
NC_035098.1	39653322	.	A	T	.	.	MAF_USDA=2.459
NC_035098.1	39653323	.	A	T	.	.	MAF_USDA=2.459
NC_035098.1	39653324	.	A	T	.	.	MAF_USDA=2.459
NC_035098.1	39653325	.	A	T	.	.	MAF_INRAE=8.333
NC_035098.1	39653326	.	T	A	.	.	MAF_USDA=2.083
NC_035098.1	39653327	.	G	T	.	.	MAF_INRAE=31.013;MAF_USDA=27.083
NC_035098.1	39653331	.	T	G	.	.	MAF_INRAE=29.167;MAF_USDA=14.706
NC_035098.1	39653395	.	C	A	.	.	MAF_USDA=5.882
NC_035098.1	39653452	.	T	G	.	.	MAF_INRAE=5.696
NC_035098.1	39653459	.	C	T	.	.	MAF_USDA=4.098
NC_035098.1	39653512	.	A	G	.	.	MAF_INRAE=38.608;MAF_USDA=42.941
NC_035098.1	39653516	.	C	G	.	.	MAF_USDA=1.639
NC_035098.1	39653589	.	G	A	.	.	MAF_INRAE=15.0;MAF_USDA=8.235
NC_035098.1	39653607	.	A	G	.	.	MAF_USDA=1.639
NC_035098.1	39653614	.	G	C	.	.	MAF_USDA=7.647
NC_035098.1	39653635	.	G	T	.	.	MAF_USDA=4.918
NC_035098.1	39653644	.	G	C	.	.	MAF_USDA=7.377
NC_035098.1	39653729	.	T	C	.	.	MAF_INRAE=5.696;MAF_USDA=14.583
NC_035098.1	39653754	.	T	A	.	.	MAF_INRAE=5.696;MAF_USDA=16.667
NC_035098.1	39653841	.	C	A	.	.	MAF_USDA=17.857
NC_035098.1	39653843	.	T	A	.	.	MAF_INRAE=9.167;MAF_USDA=2.941
NC_035098.1	39653845	.	T	A	.	.	MAF_INRAE=9.167;MAF_USDA=1.786
NC_035098.1	39653850	.	T	A	.	.	MAF_USDA=4.098
NC_035098.1	39653851	.	T	A	.	.	MAF_INRAE=32.278;MAF_USDA=31.765
NC_035098.1	39653866	.	A	T	.	.	MAF_INRAE=6.329;MAF_USDA=10.588
NC_035098.1	39653893	.	G	A	.	.	MAF_USDA=2.459
NC_035098.1	39653899	.	C	T	.	.	MAF_USDA=5.738
NC_035098.1	39653900	.	G	A	.	.	MAF_USDA=7.059
NC_035098.1	39653903	.	T	G	.	.	MAF_USDA=7.647
NC_035098.1	39653917	.	T	A	.	.	MAF_INRAE=2.5
NC_035098.1	39653992	.	G	T	.	.	MAF_USDA=1.667
NC_035098.1	39653996	.	G	C	.	.	MAF_USDA=1.667
NC_035098.1	39654020	.	G	A	.	.	MAF_INRAE=3.165;MAF_USDA=5.952
NC_035098.1	39654052	.	A	C	.	.	MAF_INRAE=5.696;MAF_USDA=1.639
NC_035098.1	39654054	.	A	T	.	.	MAF_USDA=12.941
NC_035098.1	39654056	.	G	T	.	.	MAF_INRAE=27.5;MAF_USDA=25.294
NC_035098.1	39654061	.	T	A	.	.	MAF_INRAE=2.5
NC_035098.1	39654062	.	G	A	.	.	MAF_INRAE=2.5
NC_035098.1	39654065	.	C	A	.	.	MAF_INRAE=2.5
NC_035098.1	39654076	.	T	A	.	.	MAF_USDA=1.639
NC_035098.1	39654087	.	C	T	.	.	MAF_INRAE=5.696;MAF_USDA=16.667
NC_035098.1	39654110	.	A	C	.	.	MAF_INRAE=5.696;MAF_USDA=16.667
NC_035098.1	39654228	.	T	A	.	.	MAF_INRAE=5.696;MAF_USDA=6.471
NC_035098.1	39654270	.	T	C	.	.	MAF_USDA=16.667
NC_035098.1	39654312	.	G	A	.	.	MAF_USDA=2.459
NC_035098.1	39654321	.	C	A	.	.	MAF_USDA=16.667
NC_035098.1	39654377	.	C	T	.	.	MAF_USDA=5.294
NC_035098.1	39654385	.	G	A	.	.	MAF_INRAE=16.667;MAF_USDA=15.294
NC_035098.1	39654404	.	A	C	.	.	MAF_INRAE=5.696;MAF_USDA=5.294
NC_035098.1	39654433	.	T	G	.	.	MAF_USDA=2.941
NC_035098.1	39654455	.	G	A	.	.	MAF_USDA=1.639
NC_035098.1	39654504	.	A	G	.	.	MAF_INRAE=5.696;MAF_USDA=6.471
NC_035098.1	39654525	.	G	A	.	.	MAF_USDA=1.639
NC_035098.1	39654558	.	G	A	.	.	MAF_USDA=3.279
NC_035098.1	39654605	.	T	G	.	.	MAF_INRAE=5.696;MAF_USDA=7.059
NC_035098.1	39654651	.	T	C	.	.	MAF_INRAE=5.696;MAF_USDA=16.667
NC_035098.1	39654655	.	C	A	.	.	MAF_USDA=1.639
NC_035098.1	39654685	.	A	T	.	.	MAF_USDA=4.167
NC_035098.1	39654689	.	T	A	.	.	MAF_USDA=2.459
NC_035098.1	39654690	.	A	T	.	.	MAF_USDA=2.353
NC_035098.1	39654691	.	A	C	.	.	MAF_USDA=4.167
NC_035098.1	39654706	.	A	T	.	.	MAF_USDA=4.167
NC_035098.1	39654707	.	G	A	.	.	MAF_USDA=4.167
NC_035098.1	39654718	.	T	C	.	.	MAF_USDA=1.639
NC_035098.1	39654735	.	A	C	.	.	MAF_INRAE=9.494
NC_035098.1	39654736	.	G	T	.	.	MAF_INRAE=5.696;MAF_USDA=7.059
NC_035098.1	39654750	.	T	C	.	.	MAF_INRAE=44.937;MAF_USDA=41.176
NC_035098.1	39654755	.	G	A	.	.	MAF_INRAE=5.696;MAF_USDA=16.667
NC_035098.1	39654762	.	A	C	.	.	MAF_USDA=1.639
NC_035098.1	39654764	.	T	G	.	.	MAF_USDA=12.941
NC_035098.1	39654793	.	G	A	.	.	MAF_INRAE=5.696;MAF_USDA=5.294
NC_035098.1	39654886	.	G	C	.	.	MAF_USDA=2.083
NC_035098.1	39654921	.	G	A	.	.	MAF_USDA=1.639
NC_035098.1	39654925	.	T	C	.	.	MAF_USDA=1.639
NC_035098.1	39654930	.	T	C	.	.	MAF_USDA=1.639
NC_035098.1	39654931	.	G	A	.	.	MAF_USDA=1.639
NC_035098.1	39654940	.	C	A	.	.	MAF_USDA=5.738
NC_035098.1	39654949	.	C	A	.	.	MAF_USDA=4.098
NC_035098.1	39654961	.	C	T	.	.	MAF_USDA=1.639
NC_035098.1	39655042	.	A	C	.	.	MAF_USDA=1.667
NC_035098.1	39655048	.	A	C	.	.	MAF_USDA=1.639
NC_035098.1	39655069	.	G	A	.	.	MAF_USDA=4.167
NC_035098.1	39655074	.	A	T	.	.	MAF_INRAE=5.696;MAF_USDA=5.294
NC_035098.1	39655082	.	A	T	.	.	MAF_USDA=2.083
NC_035098.1	39655089	.	T	A	.	.	MAF_USDA=1.639
NC_035098.1	39655213	.	C	T	.	.	MAF_INRAE=25.316;MAF_USDA=27.083
NC_035098.1	39655255	.	T	G	.	.	MAF_INRAE=25.949;MAF_USDA=24.118
NC_035098.1	39655256	.	T	C	.	.	MAF_USDA=2.459
NC_035098.1	39655270	.	C	T	.	.	MAF_INRAE=29.114;MAF_USDA=10.0
NC_035098.1	39655374	.	C	A	.	.	MAF_INRAE=5.696;MAF_USDA=18.75
NC_035098.1	39655397	.	A	T	.	.	MAF_USDA=4.098
NC_035098.1	39655425	.	A	T	.	.	MAF_INRAE=30.833;MAF_USDA=22.917
NC_035098.1	39655428	.	T	A	.	.	MAF_INRAE=30.833;MAF_USDA=20.833
NC_035098.1	39655431	.	A	T	.	.	MAF_INRAE=30.833;MAF_USDA=20.833
NC_035098.1	39655441	.	T	G	.	.	MAF_USDA=1.639
NC_035098.1	39655459	.	T	A	.	.	MAF_INRAE=15.823;MAF_USDA=4.706
NC_035098.1	39655484	.	G	A	.	.	MAF_INRAE=32.278;MAF_USDA=30.588
NC_035098.1	39655496	.	C	T	.	.	MAF_INRAE=13.291;MAF_USDA=37.059
NC_035098.1	39655499	.	C	T	.	.	MAF_USDA=2.459
NC_035098.1	39655545	.	G	A	.	.	MAF_USDA=28.824
NC_035098.1	39655553	.	A	C	.	.	MAF_USDA=27.647
NC_035098.1	39655996	.	G	A	.	.	MAF_USDA=1.639
NC_035098.1	39656010	.	T	G	.	.	MAF_USDA=23.529
NC_035098.1	39656017	.	A	T	.	.	MAF_USDA=22.941
NC_035098.1	39656156	.	C	A	.	.	MAF_USDA=6.25
NC_035098.1	39656433	.	T	C	.	.	MAF_INRAE=39.873;MAF_USDA=33.529
NC_035098.1	39656453	.	G	A	.	.	MAF_INRAE=23.333;MAF_USDA=25.294
NC_035098.1	39656487	.	T	A	.	.	MAF_INRAE=26.667;MAF_USDA=28.235
NC_035098.1	39656509	.	A	C	.	.	MAF_INRAE=25.0;MAF_USDA=23.529
NC_035098.1	39656512	.	T	G	.	.	MAF_USDA=6.557
NC_035098.1	39656515	.	T	G	.	.	MAF_INRAE=25.0;MAF_USDA=23.529
NC_035098.1	39656525	.	A	C	.	.	MAF_INRAE=27.5;MAF_USDA=28.235
NC_035098.1	39656535	.	A	C	.	.	MAF_INRAE=27.5;MAF_USDA=29.412
NC_035098.1	39656570	.	A	C	.	.	MAF_INRAE=2.5
NC_035098.1	39656624	.	A	G	.	.	MAF_USDA=31.176
NC_035098.1	39656660	.	G	T	.	.	MAF_USDA=29.412
NC_035098.1	39656672	.	C	T	.	.	MAF_USDA=35.417
NC_035098.1	39656693	.	T	G	.	.	MAF_USDA=7.059
NC_035098.1	39656694	.	T	C	.	.	MAF_USDA=21.176
NC_035098.1	39656715	.	T	A	.	.	MAF_USDA=4.098
NC_035098.1	39656716	.	A	T	.	.	MAF_USDA=4.918
NC_035098.1	39656727	.	A	T	.	.	MAF_USDA=18.75
NC_035098.1	39656729	.	A	T	.	.	MAF_USDA=5.294
NC_035098.1	39656743	.	A	T	.	.	MAF_USDA=36.471
NC_035098.1	39656772	.	G	A	.	.	MAF_USDA=18.75
NC_035098.1	39656774	.	A	T	.	.	MAF_USDA=14.583
NC_035098.1	39656779	.	G	A	.	.	MAF_USDA=25.0
NC_035098.1	39656783	.	G	T	.	.	MAF_USDA=10.843
NC_035098.1	39656784	.	T	C	.	.	MAF_USDA=10.843
NC_035098.1	39656794	.	C	A	.	.	MAF_USDA=15.06
NC_035098.1	39656797	.	G	T	.	.	MAF_USDA=37.349
NC_035098.1	39656807	.	T	C	.	.	MAF_USDA=10.417
NC_035098.1	39656828	.	G	T	.	.	MAF_USDA=8.235
NC_035098.1	39656833	.	T	A	.	.	MAF_USDA=6.471
NC_035098.1	39656839	.	C	A	.	.	MAF_USDA=8.235
NC_035098.1	39656864	.	T	A	.	.	MAF_USDA=33.333
NC_035098.1	39657384	.	A	G	.	.	MAF_USDA=14.583
NC_035098.1	39657797	.	T	G	.	.	MAF_INRAE=15.0;MAF_USDA=20.833
NC_035098.1	39657805	.	A	G	.	.	MAF_INRAE=3.333
NC_035098.1	39657852	.	C	T	.	.	MAF_USDA=2.459
NC_035098.1	39657873	.	T	C	.	.	MAF_INRAE=2.5
NC_035098.1	39657901	.	G	A	.	.	MAF_INRAE=6.329
NC_035098.1	39657914	.	G	A	.	.	MAF_INRAE=24.684;MAF_USDA=22.941
NC_035098.1	39657968	.	C	G	.	.	MAF_INRAE=25.316;MAF_USDA=23.529
NC_035098.1	39657984	.	T	A	.	.	MAF_INRAE=25.316;MAF_USDA=22.941
NC_035098.1	39658018	.	G	A	.	.	MAF_INRAE=15.789;MAF_USDA=22.941
NC_035098.1	39658038	.	G	T	.	.	MAF_USDA=24.706
NC_035098.1	39658039	.	T	G	.	.	MAF_USDA=5.738
NC_035098.1	39658081	.	A	G	.	.	MAF_INRAE=19.167;MAF_USDA=8.824
NC_035098.1	39658103	.	G	T	.	.	MAF_INRAE=25.316;MAF_USDA=24.118
NC_035098.1	39658113	.	C	T	.	.	MAF_INRAE=25.316;MAF_USDA=23.529
NC_035098.1	39658133	.	G	T	.	.	MAF_INRAE=25.316;MAF_USDA=24.118
NC_035098.1	39658140	.	T	G	.	.	MAF_INRAE=25.316;MAF_USDA=24.118
NC_035098.1	39658189	.	C	G	.	.	MAF_INRAE=15.789;MAF_USDA=24.118
NC_035098.1	39658218	.	A	G	.	.	MAF_INRAE=15.789;MAF_USDA=24.706
NC_035098.1	39658227	.	C	G	.	.	MAF_INRAE=50.0;MAF_USDA=25.882
NC_035098.1	39658228	.	A	G	.	.	MAF_INRAE=15.789;MAF_USDA=24.118
NC_035098.1	39658229	.	C	T	.	.	MAF_USDA=24.706
NC_035098.1	39658245	.	C	T	.	.	MAF_INRAE=15.789;MAF_USDA=24.118
NC_035098.1	39658246	.	C	T	.	.	MAF_USDA=24.118
NC_035098.1	39658255	.	T	G	.	.	MAF_INRAE=15.789;MAF_USDA=24.118
NC_035098.1	39658268	.	T	A	.	.	MAF_INRAE=5.696;MAF_USDA=5.294
NC_035098.1	39658303	.	T	A	.	.	MAF_USDA=27.083
NC_035098.1	39658313	.	G	T	.	.	MAF_INRAE=15.789;MAF_USDA=23.214
NC_035098.1	39658320	.	C	A	.	.	MAF_USDA=14.583
NC_035098.1	39658379	.	C	T	.	.	MAF_USDA=27.083
NC_035098.1	39658649	.	A	G	.	.	MAF_USDA=16.667
NC_035098.1	39658688	.	C	T	.	.	MAF_USDA=44.706
NC_035098.1	39658702	.	C	T	.	.	MAF_USDA=30.0
NC_035098.1	39658704	.	T	C	.	.	MAF_USDA=5.294
NC_035098.1	39658727	.	C	T	.	.	MAF_USDA=23.529
NC_035098.1	39658742	.	G	T	.	.	MAF_USDA=4.918
NC_035098.1	39658754	.	A	T	.	.	MAF_INRAE=3.333;MAF_USDA=4.167
NC_035098.1	39658769	.	A	T	.	.	MAF_INRAE=24.684;MAF_USDA=20.588
NC_035098.1	39658778	.	T	A	.	.	MAF_INRAE=24.684;MAF_USDA=20.0
NC_035098.1	39658782	.	A	G	.	.	MAF_USDA=1.639
NC_035098.1	39658800	.	T	C	.	.	MAF_INRAE=24.684;MAF_USDA=20.588
NC_035098.1	39658811	.	G	A	.	.	MAF_INRAE=5.696;MAF_USDA=16.667
NC_035098.1	39658813	.	G	A	.	.	MAF_USDA=15.294
NC_035098.1	39658816	.	T	C	.	.	MAF_INRAE=27.5;MAF_USDA=18.824
NC_035098.1	39658827	.	T	C	.	.	MAF_INRAE=24.684;MAF_USDA=19.412
NC_035098.1	39658838	.	G	C	.	.	MAF_INRAE=12.658;MAF_USDA=31.765
NC_035098.1	39658862	.	A	G	.	.	MAF_INRAE=28.333;MAF_USDA=25.0
NC_035098.1	39658888	.	T	A	.	.	MAF_USDA=4.098
NC_035098.1	39658900	.	T	G	.	.	MAF_INRAE=27.5;MAF_USDA=27.083
NC_035098.1	39658911	.	T	C	.	.	MAF_USDA=2.083
NC_035098.1	39658922	.	G	C	.	.	MAF_INRAE=24.684;MAF_USDA=24.706
NC_035098.1	39658924	.	C	T	.	.	MAF_USDA=4.918
NC_035098.1	39658928	.	G	A	.	.	MAF_INRAE=24.684;MAF_USDA=24.118
NC_035098.1	39658933	.	A	C	.	.	MAF_INRAE=24.684;MAF_USDA=24.118
NC_035098.1	39658938	.	T	A	.	.	MAF_INRAE=38.608;MAF_USDA=46.471
NC_035098.1	39658939	.	A	T	.	.	MAF_USDA=10.656
NC_035098.1	39658969	.	A	T	.	.	MAF_INRAE=25.316;MAF_USDA=24.706
NC_035098.1	39658983	.	C	G	.	.	MAF_INRAE=25.316;MAF_USDA=22.941
NC_035098.1	39659001	.	G	A	.	.	MAF_USDA=1.639
NC_035098.1	39659034	.	C	T	.	.	MAF_INRAE=5.696;MAF_USDA=12.353
NC_035098.1	39659088	.	C	A	.	.	MAF_INRAE=2.5
NC_035098.1	39659093	.	A	T	.	.	MAF_INRAE=2.5
NC_035098.1	39659099	.	A	T	.	.	MAF_INRAE=2.5
NC_035098.1	39659138	.	G	A	.	.	MAF_INRAE=20.0;MAF_USDA=7.647
NC_035098.1	39659139	.	A	T	.	.	MAF_INRAE=11.392;MAF_USDA=26.471
NC_035098.1	39659143	.	C	T	.	.	MAF_INRAE=36.667;MAF_USDA=20.0
NC_035098.1	39659145	.	T	C	.	.	MAF_INRAE=3.165;MAF_USDA=12.353
NC_035098.1	39659147	.	G	T	.	.	MAF_INRAE=31.013;MAF_USDA=29.412
NC_035098.1	39659150	.	G	T	.	.	MAF_INRAE=9.494;MAF_USDA=4.167
NC_035098.1	39659174	.	C	A	.	.	MAF_INRAE=27.848;MAF_USDA=20.0
NC_035098.1	39659189	.	T	G	.	.	MAF_USDA=4.098
NC_035098.1	39659192	.	G	A	.	.	MAF_INRAE=36.076;MAF_USDA=41.176
NC_035098.1	39659277	.	G	T	.	.	MAF_INRAE=34.81;MAF_USDA=25.882
NC_035098.1	39659288	.	T	G	.	.	MAF_INRAE=27.848;MAF_USDA=49.412
NC_035098.1	39659305	.	C	T	.	.	MAF_INRAE=9.494;MAF_USDA=4.167
NC_035098.1	39659308	.	C	T	.	.	MAF_INRAE=9.167;MAF_USDA=4.167
NC_035098.1	39659372	.	G	A	.	.	MAF_INRAE=30.38;MAF_USDA=47.647
NC_035098.1	39659402	.	T	C	.	.	MAF_USDA=17.059
NC_035098.1	39659405	.	G	T	.	.	MAF_USDA=24.706
NC_035098.1	39659555	.	T	C	.	.	MAF_INRAE=46.203;MAF_USDA=39.157
NC_035098.1	39659626	.	G	A	.	.	MAF_INRAE=8.861;MAF_USDA=4.167
NC_035098.1	39659631	.	A	G	.	.	MAF_INRAE=5.0;MAF_USDA=2.083
NC_035098.1	39659681	.	C	A	.	.	MAF_INRAE=13.924;MAF_USDA=4.706
NC_035098.1	39659766	.	G	T	.	.	MAF_USDA=38.824
NC_035098.1	39659779	.	C	T	.	.	MAF_INRAE=46.203;MAF_USDA=34.426
NC_035098.1	39659780	.	G	A	.	.	MAF_INRAE=9.494;MAF_USDA=4.167
NC_035098.1	39659816	.	G	T	.	.	MAF_INRAE=30.38;MAF_USDA=36.471
NC_035098.1	39659876	.	C	A	.	.	MAF_INRAE=28.481;MAF_USDA=10.0
NC_035098.1	39659879	.	G	A	.	.	MAF_USDA=15.882
NC_035098.1	39659895	.	A	T	.	.	MAF_USDA=6.557
NC_035098.1	39659906	.	C	T	.	.	MAF_USDA=6.557
NC_035098.1	39659909	.	A	T	.	.	MAF_INRAE=9.167;MAF_USDA=4.167
NC_035098.1	39659918	.	T	A	.	.	MAF_INRAE=46.203;MAF_USDA=39.412
NC_035098.1	39659938	.	T	G	.	.	MAF_USDA=2.459
NC_035098.1	39659940	.	A	G	.	.	MAF_INRAE=46.203
NC_035098.1	39659976	.	C	G	.	.	MAF_USDA=5.738
NC_035098.1	39660069	.	C	T	.	.	MAF_INRAE=49.367;MAF_USDA=30.0
NC_035098.1	39660125	.	G	T	.	.	MAF_INRAE=36.709;MAF_USDA=42.941
NC_035098.1	39660127	.	A	G	.	.	MAF_USDA=1.639
NC_035098.1	39660179	.	G	A	.	.	MAF_USDA=2.083
NC_035098.1	39660194	.	A	T	.	.	MAF_INRAE=8.228;MAF_USDA=17.647
NC_035098.1	39660201	.	C	A	.	.	MAF_INRAE=34.81;MAF_USDA=28.824
NC_035098.1	39660206	.	A	T	.	.	MAF_USDA=4.098
NC_035098.1	39660376	.	A	G	.	.	MAF_INRAE=22.152;MAF_USDA=19.412
NC_035098.1	39660381	.	T	C	.	.	MAF_INRAE=25.316;MAF_USDA=24.706
NC_035098.1	39660391	.	A	T	.	.	MAF_INRAE=8.228;MAF_USDA=18.235
NC_035098.1	39660463	.	C	A	.	.	MAF_INRAE=9.167;MAF_USDA=4.918
NC_035098.1	39660536	.	A	C	.	.	MAF_INRAE=10.526;MAF_USDA=4.167
NC_035098.1	39660554	.	G	A	.	.	MAF_INRAE=6.329;MAF_USDA=24.096
NC_035098.1	39660585	.	A	T	.	.	MAF_INRAE=15.823;MAF_USDA=27.647
NC_035098.1	39660602	.	T	G	.	.	MAF_INRAE=6.329;MAF_USDA=20.588
NC_035098.1	39660653	.	C	T	.	.	MAF_USDA=4.167
NC_035098.1	39660691	.	G	A	.	.	MAF_USDA=6.25
NC_035098.1	39660709	.	A	G	.	.	MAF_USDA=5.882
NC_035098.1	39660727	.	C	A	.	.	MAF_USDA=6.25
NC_035098.1	39660815	.	A	T	.	.	MAF_INRAE=3.333
NC_035098.1	39660871	.	C	T	.	.	MAF_USDA=1.639
NC_035098.1	39660896	.	G	A	.	.	MAF_INRAE=15.789;MAF_USDA=27.059
NC_035098.1	39660903	.	A	T	.	.	MAF_USDA=6.557
NC_035098.1	39660932	.	C	A	.	.	MAF_USDA=4.098
NC_035098.1	39660991	.	C	T	.	.	MAF_USDA=4.918
NC_035098.1	39661014	.	C	T	.	.	MAF_INRAE=6.329;MAF_USDA=19.412
NC_035098.1	39661027	.	C	T	.	.	MAF_USDA=6.557
NC_035098.1	39661033	.	C	T	.	.	MAF_USDA=1.639
NC_035098.1	39661042	.	A	C	.	.	MAF_INRAE=49.367;MAF_USDA=28.824
NC_035098.1	39661091	.	A	T	.	.	MAF_INRAE=25.316;MAF_USDA=24.118
NC_035098.1	39661147	.	G	A	.	.	MAF_INRAE=6.329
NC_035098.1	39661249	.	G	A	.	.	MAF_USDA=6.557
NC_035098.1	39661259	.	G	A	.	.	MAF_INRAE=15.0;MAF_USDA=3.529
NC_035098.1	39661294	.	A	C	.	.	MAF_USDA=1.639
NC_035098.1	39661309	.	T	G	.	.	MAF_USDA=5.738
NC_035098.1	39661313	.	G	T	.	.	MAF_USDA=4.918
NC_035098.1	39661383	.	C	T	.	.	MAF_INRAE=6.667
NC_035098.1	39661402	.	C	T	.	.	MAF_INRAE=9.494;MAF_USDA=6.25
NC_035098.1	39661547	.	G	T	.	.	MAF_INRAE=8.228;MAF_USDA=17.262
NC_035098.1	39661720	.	C	T	.	.	MAF_USDA=1.667
NC_035098.1	39661728	.	C	G	.	.	MAF_USDA=1.639
NC_035098.1	39661729	.	T	G	.	.	MAF_USDA=2.459
NC_035098.1	39661871	.	T	G	.	.	MAF_USDA=1.639
NC_035098.1	39661902	.	T	G	.	.	MAF_INRAE=12.025;MAF_USDA=3.529
NC_035098.1	39661980	.	C	G	.	.	MAF_USDA=14.583
NC_035098.1	39662004	.	A	G	.	.	MAF_INRAE=21.519;MAF_USDA=5.952
NC_035098.1	39662013	.	C	T	.	.	MAF_INRAE=43.038;MAF_USDA=48.214
NC_035098.1	39662063	.	A	G	.	.	MAF_USDA=1.639
NC_035098.1	39662068	.	T	G	.	.	MAF_USDA=1.639
NC_035098.1	39662111	.	G	A	.	.	MAF_INRAE=32.911;MAF_USDA=26.471
NC_035098.1	39662172	.	G	A	.	.	MAF_USDA=2.459
NC_035098.1	39662206	.	T	A	.	.	MAF_INRAE=10.127
NC_035098.1	39662217	.	T	G	.	.	MAF_USDA=5.833
NC_035098.1	39662253	.	T	G	.	.	MAF_USDA=2.083
NC_035098.1	39662267	.	C	T	.	.	MAF_INRAE=34.81;MAF_USDA=47.024
NC_035098.1	39662270	.	A	C	.	.	MAF_INRAE=39.167;MAF_USDA=47.619
NC_035098.1	39662276	.	C	T	.	.	MAF_INRAE=34.81;MAF_USDA=47.619
NC_035098.1	39662379	.	A	C	.	.	MAF_INRAE=25.316;MAF_USDA=24.118
NC_035098.1	39662420	.	T	C	.	.	MAF_INRAE=13.924;MAF_USDA=17.059
NC_035098.1	39662482	.	A	C	.	.	MAF_INRAE=43.038;MAF_USDA=48.235
NC_035098.1	39662527	.	A	T	.	.	MAF_INRAE=25.316;MAF_USDA=22.941
NC_035098.1	39662557	.	T	A	.	.	MAF_INRAE=31.646;MAF_USDA=22.941
NC_035098.1	39662568	.	C	T	.	.	MAF_USDA=6.557
NC_035098.1	39662570	.	T	A	.	.	MAF_INRAE=10.127;MAF_USDA=9.412
NC_035098.1	39662615	.	T	G	.	.	MAF_INRAE=42.405;MAF_USDA=49.412
NC_035098.1	39662635	.	G	C	.	.	MAF_USDA=1.639
NC_035098.1	39662659	.	C	T	.	.	MAF_INRAE=10.127;MAF_USDA=17.647
NC_035098.1	39662667	.	T	C	.	.	MAF_USDA=5.738
NC_035098.1	39662693	.	T	C	.	.	MAF_INRAE=3.165;MAF_USDA=5.294
NC_035098.1	39662694	.	G	A	.	.	MAF_USDA=2.083
NC_035098.1	39662750	.	T	A	.	.	MAF_USDA=8.197
NC_035098.1	39662752	.	G	A	.	.	MAF_INRAE=10.127;MAF_USDA=17.647
NC_035098.1	39662760	.	C	T	.	.	MAF_INRAE=10.127;MAF_USDA=12.941
NC_035098.1	39662761	.	G	A	.	.	MAF_USDA=1.639
NC_035098.1	39662798	.	G	A	.	.	MAF_USDA=9.016
NC_035098.1	39662815	.	C	A	.	.	MAF_USDA=8.197
NC_035098.1	39662925	.	G	A	.	.	MAF_INRAE=25.316;MAF_USDA=24.118
NC_035098.1	39662926	.	A	G	.	.	MAF_INRAE=18.333;MAF_USDA=10.588
NC_035098.1	39662940	.	A	C	.	.	MAF_INRAE=43.038;MAF_USDA=48.214
NC_035098.1	39663006	.	A	G	.	.	MAF_USDA=8.197
NC_035098.1	39663047	.	A	T	.	.	MAF_USDA=6.557
NC_035098.1	39663053	.	G	A	.	.	MAF_USDA=4.167
NC_035098.1	39663059	.	A	G	.	.	MAF_INRAE=5.0;MAF_USDA=2.083
NC_035098.1	39663325	.	T	C	.	.	MAF_INRAE=9.494;MAF_USDA=17.059
NC_035098.1	39663326	.	A	T	.	.	MAF_INRAE=10.833;MAF_USDA=17.059
NC_035098.1	39663371	.	C	T	.	.	MAF_USDA=1.639
NC_035098.1	39663412	.	A	T	.	.	MAF_INRAE=9.494;MAF_USDA=2.353
NC_035098.1	39663413	.	G	C	.	.	MAF_INRAE=5.0
NC_035098.1	39663557	.	A	G	.	.	MAF_INRAE=36.842
NC_035098.1	39663576	.	T	C	.	.	MAF_INRAE=29.167
NC_035098.1	39663592	.	G	T	.	.	MAF_USDA=2.083
NC_035098.1	39663602	.	G	A	.	.	MAF_INRAE=3.333
NC_035098.1	39663603	.	C	T	.	.	MAF_INRAE=3.333
NC_035098.1	39663606	.	T	A	.	.	MAF_INRAE=3.333
NC_035098.1	39663612	.	G	A	.	.	MAF_USDA=10.0
NC_035098.1	39663613	.	T	C	.	.	MAF_INRAE=5.833
NC_035098.1	39663616	.	C	T	.	.	MAF_INRAE=5.833
NC_035098.1	39663617	.	G	A	.	.	MAF_INRAE=2.5
NC_035098.1	39663618	.	C	T	.	.	MAF_INRAE=5.833
NC_035098.1	39663620	.	C	A	.	.	MAF_USDA=8.197
NC_035098.1	39663628	.	G	A	.	.	MAF_INRAE=1.667
NC_035098.1	39663650	.	C	T	.	.	MAF_INRAE=9.494;MAF_USDA=8.333
NC_035098.1	39663665	.	A	C	.	.	MAF_USDA=25.294
NC_035098.1	39663678	.	T	C	.	.	MAF_USDA=17.647
NC_035098.1	39663679	.	G	A	.	.	MAF_USDA=8.197
NC_035098.1	39663681	.	C	T	.	.	MAF_USDA=8.197
NC_035098.1	39663690	.	A	T	.	.	MAF_USDA=1.639
NC_035098.1	39663718	.	T	A	.	.	MAF_USDA=15.294
NC_035098.1	39663723	.	C	T	.	.	MAF_INRAE=36.842;MAF_USDA=22.941
NC_035098.1	39663880	.	A	C	.	.	MAF_USDA=1.695
NC_035098.1	39663892	.	G	T	.	.	MAF_USDA=4.167
NC_035098.1	39663924	.	G	A	.	.	MAF_USDA=20.833
NC_035098.1	39663956	.	G	A	.	.	MAF_USDA=25.0
NC_035098.1	39663997	.	T	C	.	.	MAF_USDA=27.381
NC_035098.1	39664017	.	T	G	.	.	MAF_USDA=5.882
NC_035098.1	39664125	.	C	A	.	.	MAF_INRAE=21.053;MAF_USDA=4.167
NC_035098.1	39664171	.	A	C	.	.	MAF_INRAE=6.667
NC_035098.1	39664177	.	C	A	.	.	MAF_INRAE=23.418
NC_035098.1	39664201	.	G	A	.	.	MAF_INRAE=23.418;MAF_USDA=12.941
NC_035098.1	39664212	.	G	A	.	.	MAF_INRAE=10.127;MAF_USDA=18.235
NC_035098.1	39664242	.	G	T	.	.	MAF_USDA=4.167
NC_035098.1	39664340	.	G	A	.	.	MAF_USDA=1.639
NC_035098.1	39664383	.	T	C	.	.	MAF_INRAE=23.418;MAF_USDA=12.941
NC_035098.1	39664483	.	G	A	.	.	MAF_USDA=3.279
NC_035098.1	39664520	.	T	C	.	.	MAF_USDA=9.836
NC_035098.1	39664546	.	T	C	.	.	MAF_INRAE=23.418;MAF_USDA=10.588
NC_035098.1	39664564	.	T	A	.	.	MAF_USDA=2.083
NC_035098.1	39664567	.	G	C	.	.	MAF_INRAE=5.263;MAF_USDA=8.333
NC_035098.1	39664598	.	C	T	.	.	MAF_INRAE=21.053;MAF_USDA=4.167
NC_035098.1	39664640	.	G	A	.	.	MAF_USDA=2.459
NC_035098.1	39664691	.	T	A	.	.	MAF_INRAE=44.937;MAF_USDA=45.882
NC_035098.1	39664728	.	T	C	.	.	MAF_USDA=2.459
NC_035098.1	39664766	.	C	G	.	.	MAF_USDA=4.098
NC_035098.1	39664782	.	A	G	.	.	MAF_USDA=4.918
NC_035098.1	39664788	.	G	C	.	.	MAF_USDA=5.738
NC_035098.1	39664819	.	C	T	.	.	MAF_INRAE=3.333
NC_035098.1	39664891	.	A	T	.	.	MAF_USDA=9.016
NC_035098.1	39664919	.	A	G	.	.	MAF_INRAE=34.81;MAF_USDA=31.25
NC_035098.1	39664939	.	G	A	.	.	MAF_USDA=2.381
NC_035098.1	39664944	.	A	G	.	.	MAF_USDA=2.459
NC_035098.1	39664975	.	T	C	.	.	MAF_USDA=4.918
NC_035098.1	39664979	.	T	A	.	.	MAF_USDA=4.118
NC_035098.1	39664983	.	C	T	.	.	MAF_USDA=2.459
NC_035098.1	39664995	.	G	A	.	.	MAF_USDA=2.459
NC_035098.1	39665036	.	A	C	.	.	MAF_USDA=2.083
NC_035098.1	39665075	.	T	G	.	.	MAF_USDA=4.706
NC_035098.1	39665095	.	G	A	.	.	MAF_USDA=9.016
NC_035098.1	39665098	.	C	T	.	.	MAF_INRAE=9.167;MAF_USDA=4.918
NC_035098.1	39665100	.	G	A	.	.	MAF_USDA=4.918
NC_035098.1	39665112	.	C	T	.	.	MAF_INRAE=22.152;MAF_USDA=15.294
NC_035098.1	39665174	.	A	T	.	.	MAF_USDA=4.918
NC_035098.1	39665195	.	T	G,A	.	.	MAF_INRAE=9.494;MAF_USDA=9.016
NC_035098.1	39665202	.	G	A	.	.	MAF_USDA=4.098
NC_035098.1	39665225	.	C	A	.	.	MAF_INRAE=32.278;MAF_USDA=22.917
NC_035098.1	39665313	.	G	A	.	.	MAF_INRAE=23.418;MAF_USDA=12.941
NC_035098.1	39665375	.	T	C	.	.	MAF_INRAE=13.924;MAF_USDA=9.412
NC_035098.1	39665432	.	G	A	.	.	MAF_USDA=5.882
NC_035098.1	39665440	.	T	A	.	.	MAF_USDA=4.167
NC_035098.1	39665448	.	T	A	.	.	MAF_USDA=4.167
NC_035098.1	39665488	.	A	G	.	.	MAF_INRAE=20.886;MAF_USDA=28.824
NC_035098.1	39665500	.	A	C	.	.	MAF_INRAE=24.167;MAF_USDA=28.824
NC_035098.1	39665508	.	C	T	.	.	MAF_INRAE=22.785;MAF_USDA=31.25
NC_035098.1	39665515	.	T	C	.	.	MAF_INRAE=5.0;MAF_USDA=2.083
NC_035098.1	39665545	.	C	A	.	.	MAF_INRAE=41.772;MAF_USDA=47.647
NC_035098.1	39665561	.	G	T	.	.	MAF_USDA=4.167
NC_035098.1	39665567	.	G	T	.	.	MAF_USDA=6.25
NC_035098.1	39665568	.	T	G	.	.	MAF_USDA=4.167
NC_035098.1	39665612	.	G	C	.	.	MAF_INRAE=41.772;MAF_USDA=47.059
NC_035098.1	39665638	.	G	T	.	.	MAF_USDA=3.279
NC_035098.1	39665653	.	A	T	.	.	MAF_INRAE=31.646;MAF_USDA=28.235
NC_035098.1	39665745	.	C	A	.	.	MAF_USDA=1.765
NC_035098.1	39665747	.	C	T	.	.	MAF_USDA=13.529
NC_035098.1	39665789	.	C	T	.	.	MAF_INRAE=10.127;MAF_USDA=11.765
NC_035098.1	39665823	.	G	A	.	.	MAF_INRAE=10.127;MAF_USDA=11.765
NC_035098.1	39665842	.	T	G	.	.	MAF_INRAE=21.519
NC_035098.1	39665898	.	T	G	.	.	MAF_INRAE=39.873;MAF_USDA=37.647
NC_035098.1	39665934	.	G	T	.	.	MAF_USDA=2.5
NC_035098.1	39666014	.	C	T	.	.	MAF_USDA=2.083
NC_035098.1	39666049	.	G	T	.	.	MAF_INRAE=5.696;MAF_USDA=6.471
NC_035098.1	39666100	.	T	A	.	.	MAF_USDA=1.765
NC_035098.1	39666235	.	T	C	.	.	MAF_INRAE=20.253;MAF_USDA=42.353
NC_035098.1	39666265	.	T	G	.	.	MAF_INRAE=10.127;MAF_USDA=11.31
NC_035098.1	39666266	.	C	G	.	.	MAF_INRAE=11.667;MAF_USDA=11.31
NC_035098.1	39666294	.	A	C	.	.	MAF_USDA=2.083
NC_035098.1	39666309	.	C	T	.	.	MAF_INRAE=10.127;MAF_USDA=22.941
NC_035098.1	39666313	.	A	C	.	.	MAF_USDA=2.459
NC_035098.1	39666337	.	G	T	.	.	MAF_USDA=3.333
NC_035098.1	39666394	.	T	G	.	.	MAF_USDA=8.197
NC_035098.1	39666410	.	T	G	.	.	MAF_USDA=4.167
NC_035098.1	39666419	.	G	A	.	.	MAF_USDA=37.5
NC_035098.1	39666420	.	T	C	.	.	MAF_USDA=8.333
NC_035098.1	39666538	.	A	C	.	.	MAF_USDA=4.098
NC_035098.1	39666548	.	C	A	.	.	MAF_USDA=1.639
NC_035098.1	39666601	.	G	A	.	.	MAF_INRAE=6.667
NC_035098.1	39666602	.	G	T	.	.	MAF_INRAE=6.667
NC_035098.1	39666701	.	G	A	.	.	MAF_INRAE=36.709;MAF_USDA=42.941
NC_035098.1	39666726	.	G	A	.	.	MAF_INRAE=23.418;MAF_USDA=18.235
NC_035098.1	39666759	.	G	T	.	.	MAF_INRAE=39.873;MAF_USDA=41.176
NC_035098.1	39666760	.	T	C	.	.	MAF_INRAE=44.167;MAF_USDA=41.176
NC_035098.1	39666819	.	T	A	.	.	MAF_INRAE=10.127;MAF_USDA=29.412
NC_035098.1	39666849	.	T	C	.	.	MAF_INRAE=21.519;MAF_USDA=11.176
NC_035098.1	39666873	.	C	T	.	.	MAF_USDA=1.639
NC_035098.1	39666886	.	A	C	.	.	MAF_INRAE=29.114;MAF_USDA=13.529
NC_035098.1	39666889	.	A	T	.	.	MAF_INRAE=39.167;MAF_USDA=25.882
NC_035098.1	39666912	.	G	T	.	.	MAF_INRAE=10.127;MAF_USDA=12.353
NC_035098.1	39666942	.	C	G	.	.	MAF_INRAE=20.253;MAF_USDA=41.765
NC_035098.1	39667013	.	A	C	.	.	MAF_INRAE=6.667;MAF_USDA=2.941
NC_035098.1	39667026	.	T	G	.	.	MAF_INRAE=18.987;MAF_USDA=42.941
NC_035098.1	39667028	.	G	T	.	.	MAF_INRAE=11.667
NC_035098.1	39667047	.	G	T	.	.	MAF_USDA=1.639
NC_035098.1	39667060	.	C	A	.	.	MAF_INRAE=8.861;MAF_USDA=11.765
NC_035098.1	39667115	.	A	G	.	.	MAF_INRAE=8.861;MAF_USDA=12.353
NC_035098.1	39667135	.	C	T	.	.	MAF_INRAE=18.987;MAF_USDA=41.765
NC_035098.1	39667136	.	G	A	.	.	MAF_INRAE=8.861;MAF_USDA=13.529
NC_035098.1	39667161	.	A	G	.	.	MAF_USDA=12.5
NC_035098.1	39667184	.	G	A	.	.	MAF_INRAE=8.861;MAF_USDA=11.905
NC_035098.1	39667209	.	T	G	.	.	MAF_USDA=1.639
NC_035098.1	39667228	.	G	A	.	.	MAF_INRAE=44.304;MAF_USDA=27.059
NC_035098.1	39669085	.	T	C	.	.	MAF_USDA=14.583
NC_035098.1	39669194	.	A	T	.	.	MAF_INRAE=10.526;MAF_USDA=43.373
NC_035098.1	39669231	.	A	C	.	.	MAF_USDA=30.952
NC_035098.1	39669235	.	C	T	.	.	MAF_USDA=29.167
NC_035098.1	39669237	.	C	T	.	.	MAF_USDA=3.333
NC_035098.1	39669244	.	A	T	.	.	MAF_USDA=4.167
NC_035098.1	39669255	.	A	T	.	.	MAF_USDA=4.167
NC_035098.1	39669263	.	T	G	.	.	MAF_USDA=44.643
NC_035098.1	39669270	.	A	G	.	.	MAF_USDA=3.333
NC_035098.1	39669275	.	C	T	.	.	MAF_INRAE=26.316;MAF_USDA=28.571
NC_035098.1	39669283	.	G	A	.	.	MAF_INRAE=15.789;MAF_USDA=22.619
NC_035098.1	39669297	.	G	T	.	.	MAF_INRAE=9.494;MAF_USDA=19.643
NC_035098.1	39669313	.	G	A	.	.	MAF_INRAE=10.526;MAF_USDA=44.048
NC_035098.1	39669317	.	G	T	.	.	MAF_USDA=43.452
NC_035098.1	39669319	.	G	A	.	.	MAF_USDA=12.5
NC_035098.1	39669322	.	T	C	.	.	MAF_INRAE=8.861;MAF_USDA=18.824
NC_035098.1	39669324	.	T	C	.	.	MAF_USDA=20.588
NC_035098.1	39669346	.	C	A	.	.	MAF_INRAE=26.316;MAF_USDA=30.0
NC_035098.1	39669408	.	A	G	.	.	MAF_INRAE=5.263;MAF_USDA=21.176
NC_035098.1	39669420	.	C	T	.	.	MAF_INRAE=43.671;MAF_USDA=28.824
NC_035098.1	39669447	.	C	T	.	.	MAF_INRAE=1.667
NC_035098.1	39669478	.	G	T	.	.	MAF_INRAE=18.987;MAF_USDA=40.588
NC_035098.1	39669591	.	C	T	.	.	MAF_INRAE=6.667
NC_035098.1	39669628	.	C	T	.	.	MAF_INRAE=26.582;MAF_USDA=22.941
NC_035098.1	39669629	.	G	A	.	.	MAF_USDA=2.083
NC_035098.1	39669649	.	C	T	.	.	MAF_INRAE=8.861;MAF_USDA=19.412
NC_035098.1	39669707	.	A	G	.	.	MAF_INRAE=8.861;MAF_USDA=19.412
NC_035098.1	39669721	.	C	T	.	.	MAF_USDA=4.918
NC_035098.1	39669816	.	C	T	.	.	MAF_INRAE=8.861;MAF_USDA=20.588
NC_035098.1	39669826	.	A	C	.	.	MAF_INRAE=8.861;MAF_USDA=20.588
NC_035098.1	39669838	.	C	T	.	.	MAF_INRAE=8.861;MAF_USDA=20.0
NC_035098.1	39669862	.	C	T	.	.	MAF_INRAE=15.823;MAF_USDA=6.471
NC_035098.1	39669897	.	C	T	.	.	MAF_USDA=1.639
NC_035098.1	39669930	.	C	T	.	.	MAF_INRAE=3.165;MAF_USDA=8.235
NC_035098.1	39669988	.	C	A	.	.	MAF_USDA=1.639
NC_035098.1	39670016	.	A	G	.	.	MAF_INRAE=8.228;MAF_USDA=20.0
NC_035098.1	39670047	.	C	T	.	.	MAF_INRAE=3.165;MAF_USDA=8.235
NC_035098.1	39670055	.	C	T	.	.	MAF_INRAE=3.165;MAF_USDA=16.471
NC_035098.1	39670077	.	C	A	.	.	MAF_INRAE=16.456;MAF_USDA=25.882
NC_035098.1	39670102	.	C	A	.	.	MAF_INRAE=44.304;MAF_USDA=28.824
NC_035098.1	39670115	.	A	T	.	.	MAF_USDA=3.279
NC_035098.1	39670138	.	C	A	.	.	MAF_INRAE=8.861;MAF_USDA=20.0
NC_035098.1	39670146	.	G	A	.	.	MAF_INRAE=8.228;MAF_USDA=20.0
NC_035098.1	39670235	.	G	A	.	.	MAF_INRAE=44.304;MAF_USDA=47.917
NC_035098.1	39670237	.	A	C	.	.	MAF_INRAE=8.861;MAF_USDA=8.333
NC_035098.1	39670241	.	A	G	.	.	MAF_INRAE=10.0;MAF_USDA=8.333
NC_035098.1	39670251	.	T	C	.	.	MAF_INRAE=8.861;MAF_USDA=19.412
NC_035098.1	39670259	.	A	C	.	.	MAF_INRAE=8.861;MAF_USDA=19.412
NC_035098.1	39670261	.	A	T	.	.	MAF_INRAE=10.0;MAF_USDA=19.412
NC_035098.1	39670263	.	G	T	.	.	MAF_USDA=1.639
NC_035098.1	39670265	.	A	C	.	.	MAF_INRAE=10.0;MAF_USDA=19.412
NC_035098.1	39670268	.	C	T	.	.	MAF_INRAE=10.0;MAF_USDA=19.412
NC_035098.1	39670269	.	A	G	.	.	MAF_INRAE=10.0;MAF_USDA=19.412
NC_035098.1	39670275	.	G	A	.	.	MAF_USDA=2.083
NC_035098.1	39670312	.	T	A	.	.	MAF_INRAE=8.861;MAF_USDA=19.412
NC_035098.1	39670313	.	G	T	.	.	MAF_INRAE=10.0;MAF_USDA=19.412
NC_035098.1	39670331	.	C	T	.	.	MAF_INRAE=29.114;MAF_USDA=12.941
NC_035098.1	39670338	.	A	G	.	.	MAF_INRAE=10.127;MAF_USDA=16.667
NC_035098.1	39670392	.	A	G	.	.	MAF_USDA=2.5
NC_035098.1	39670427	.	C	T	.	.	MAF_INRAE=8.861;MAF_USDA=19.643
NC_035098.1	39670437	.	G	T	.	.	MAF_INRAE=8.861;MAF_USDA=22.619
NC_035098.1	39670439	.	A	C	.	.	MAF_INRAE=10.0;MAF_USDA=22.619
NC_035098.1	39670515	.	G	A	.	.	MAF_INRAE=5.063;MAF_USDA=17.857
NC_035098.1	39670524	.	C	G	.	.	MAF_USDA=5.0
NC_035098.1	39670540	.	T	G	.	.	MAF_USDA=5.833
NC_035098.1	39670586	.	T	G	.	.	MAF_INRAE=5.0
NC_035098.1	39670600	.	C	T	.	.	MAF_INRAE=6.667;MAF_USDA=11.176
NC_035098.1	39670631	.	T	C	.	.	MAF_INRAE=39.873;MAF_USDA=33.529
NC_035098.1	39670694	.	A	C	.	.	MAF_INRAE=10.0
NC_035098.1	39670708	.	T	A	.	.	MAF_USDA=13.934
NC_035098.1	39670726	.	G	T	.	.	MAF_USDA=2.459
NC_035098.1	39670767	.	C	T	.	.	MAF_INRAE=8.861;MAF_USDA=10.417
NC_035098.1	39670800	.	T	C	.	.	MAF_INRAE=29.114;MAF_USDA=29.167
NC_035098.1	39670825	.	G	T	.	.	MAF_INRAE=10.526
NC_035098.1	39670861	.	C	T	.	.	MAF_INRAE=20.253;MAF_USDA=12.353
NC_035098.1	39670911	.	G	A	.	.	MAF_INRAE=6.667
NC_035098.1	39670940	.	T	A	.	.	MAF_USDA=3.279
NC_035098.1	39670957	.	C	T	.	.	MAF_INRAE=5.0;MAF_USDA=12.295
NC_035098.1	39670978	.	C	G	.	.	MAF_INRAE=15.823;MAF_USDA=18.033
NC_035098.1	39670997	.	G	T	.	.	MAF_USDA=3.279
NC_035098.1	39671010	.	C	A	.	.	MAF_INRAE=49.367;MAF_USDA=43.529
NC_035098.1	39671019	.	G	A	.	.	MAF_INRAE=50.0;MAF_USDA=45.882
NC_035098.1	39671047	.	C	T	.	.	MAF_INRAE=23.418;MAF_USDA=17.647
NC_035098.1	39671055	.	T	G	.	.	MAF_INRAE=49.367;MAF_USDA=41.071
NC_035098.1	39671057	.	G	T	.	.	MAF_INRAE=44.167;MAF_USDA=40.588
NC_035098.1	39671065	.	C	G	.	.	MAF_USDA=5.294
NC_035098.1	39671066	.	A	C	.	.	MAF_USDA=18.033
NC_035098.1	39671104	.	G	C	.	.	MAF_INRAE=25.833;MAF_USDA=26.471
NC_035098.1	39671120	.	G	T	.	.	MAF_INRAE=7.5;MAF_USDA=10.0
NC_035098.1	39671130	.	G	A	.	.	MAF_USDA=13.529
NC_035098.1	39671156	.	C	T	.	.	MAF_INRAE=27.5;MAF_USDA=29.412
NC_035098.1	39671201	.	T	G	.	.	MAF_USDA=21.739
NC_035098.1	39671202	.	C	G	.	.	MAF_USDA=26.087
NC_035098.1	39671207	.	T	G	.	.	MAF_USDA=23.913
NC_035098.1	39671391	.	T	C	.	.	MAF_INRAE=27.215;MAF_USDA=26.471
NC_035098.1	39671392	.	C	A	.	.	MAF_INRAE=20.833;MAF_USDA=22.353
NC_035098.1	39671399	.	C	T	.	.	MAF_INRAE=36.076;MAF_USDA=34.118
NC_035098.1	39671401	.	G	C	.	.	MAF_INRAE=25.949;MAF_USDA=22.353
NC_035098.1	39671489	.	C	T	.	.	MAF_INRAE=34.177;MAF_USDA=33.529
NC_035098.1	39671490	.	A	T	.	.	MAF_INRAE=45.833;MAF_USDA=48.824
NC_035098.1	39671495	.	T	C	.	.	MAF_INRAE=27.215;MAF_USDA=22.353
NC_035098.1	39671539	.	T	A	.	.	MAF_INRAE=31.579;MAF_USDA=42.941
NC_035098.1	39671552	.	C	A	.	.	MAF_USDA=3.279
NC_035098.1	39671553	.	T	C	.	.	MAF_USDA=41.765
NC_035098.1	39671571	.	A	T	.	.	MAF_USDA=42.941
NC_035098.1	39671630	.	T	A	.	.	MAF_USDA=3.279
NC_035098.1	39671637	.	C	G	.	.	MAF_USDA=44.118
NC_035098.1	39671661	.	G	T	.	.	MAF_INRAE=7.5;MAF_USDA=11.176
NC_035098.1	39671677	.	G	C	.	.	MAF_USDA=1.639
NC_035098.1	39671698	.	T	G	.	.	MAF_INRAE=26.667;MAF_USDA=29.412
NC_035098.1	39671704	.	C	A	.	.	MAF_INRAE=20.0;MAF_USDA=24.118
NC_035098.1	39671709	.	G	T	.	.	MAF_INRAE=8.333;MAF_USDA=5.294
NC_035098.1	39671713	.	T	A	.	.	MAF_INRAE=8.333;MAF_USDA=5.294
NC_035098.1	39671727	.	G	T	.	.	MAF_USDA=5.738
NC_035098.1	39671765	.	A	T	.	.	MAF_INRAE=7.5
NC_035098.1	39671779	.	A	G	.	.	MAF_USDA=4.167
NC_035098.1	39671787	.	G	T	.	.	MAF_INRAE=19.167;MAF_USDA=21.765
NC_035098.1	39671814	.	G	A	.	.	MAF_INRAE=23.333;MAF_USDA=22.917
NC_035098.1	39671826	.	C	A	.	.	MAF_USDA=2.941
NC_035098.1	39671874	.	A	T	.	.	MAF_USDA=1.639
NC_035098.1	39671913	.	A	C	.	.	MAF_INRAE=37.5;MAF_USDA=38.824
NC_035098.1	39671950	.	T	G	.	.	MAF_INRAE=10.833;MAF_USDA=13.529
NC_035098.1	39671966	.	A	G	.	.	MAF_INRAE=5.696;MAF_USDA=14.118
NC_035098.1	39671972	.	C	G	.	.	MAF_INRAE=27.215;MAF_USDA=22.941
NC_035098.1	39672031	.	T	A	.	.	MAF_INRAE=27.215;MAF_USDA=19.412
NC_035098.1	39672065	.	G	T	.	.	MAF_INRAE=3.333;MAF_USDA=7.377
NC_035098.1	39672071	.	C	A	.	.	MAF_USDA=2.459
NC_035098.1	39672126	.	G	A	.	.	MAF_INRAE=26.582;MAF_USDA=10.119
NC_035098.1	39672138	.	C	A	.	.	MAF_INRAE=26.582;MAF_USDA=13.095
NC_035098.1	39672160	.	T	C	.	.	MAF_INRAE=37.342;MAF_USDA=40.476
NC_035098.1	39672192	.	G	T	.	.	MAF_INRAE=8.228;MAF_USDA=23.529
NC_035098.1	39672195	.	G	A	.	.	MAF_INRAE=35.0;MAF_USDA=45.882
NC_035098.1	39672197	.	C	T	.	.	MAF_USDA=4.118
NC_035098.1	39672205	.	G	C	.	.	MAF_INRAE=32.278;MAF_USDA=45.882
NC_035098.1	39672245	.	C	T	.	.	MAF_INRAE=37.342;MAF_USDA=48.81
NC_035098.1	39672282	.	C	T	.	.	MAF_INRAE=6.667
NC_035098.1	39672313	.	G	A	.	.	MAF_USDA=1.639
NC_035098.1	39672324	.	T	G	.	.	MAF_INRAE=37.975;MAF_USDA=40.588
NC_035098.1	39672338	.	A	C	.	.	MAF_INRAE=26.582;MAF_USDA=15.294
NC_035098.1	39672355	.	C	A	.	.	MAF_INRAE=37.975;MAF_USDA=31.176
NC_035098.1	39672398	.	T	C	.	.	MAF_INRAE=37.342;MAF_USDA=46.471
NC_035098.1	39672408	.	A	T	.	.	MAF_USDA=4.167
NC_035098.1	39672440	.	G	A	.	.	MAF_USDA=2.459
NC_035098.1	39672461	.	C	T	.	.	MAF_INRAE=37.975;MAF_USDA=47.647
NC_035098.1	39672474	.	G	C	.	.	MAF_INRAE=21.053;MAF_USDA=47.059
NC_035098.1	39672492	.	G	A	.	.	MAF_USDA=49.412
NC_035098.1	39672516	.	T	C	.	.	MAF_USDA=4.167
NC_035098.1	39672522	.	A	C	.	.	MAF_USDA=15.882
NC_035098.1	39672538	.	A	G	.	.	MAF_USDA=49.412
NC_035098.1	39672543	.	C	T	.	.	MAF_USDA=16.471
NC_035098.1	39672544	.	C	A	.	.	MAF_USDA=50.0
NC_035098.1	39672547	.	C	T	.	.	MAF_USDA=28.689
NC_035098.1	39672633	.	T	G	.	.	MAF_USDA=2.083
NC_035098.1	39672754	.	C	T	.	.	MAF_USDA=2.353
NC_035098.1	39672767	.	A	T	.	.	MAF_USDA=6.557
NC_035098.1	39672768	.	C	T	.	.	MAF_USDA=6.557
NC_035098.1	39672787	.	T	A	.	.	MAF_USDA=2.459
NC_035098.1	39672811	.	A	G	.	.	MAF_USDA=2.353
NC_035098.1	39672821	.	C	T	.	.	MAF_USDA=2.459
NC_035098.1	39672855	.	T	C	.	.	MAF_USDA=2.353
NC_035098.1	39672880	.	G	A	.	.	MAF_INRAE=21.053;MAF_USDA=31.765
NC_035098.1	39672912	.	G	A	.	.	MAF_INRAE=47.368;MAF_USDA=14.706
NC_035098.1	39672946	.	T	A	.	.	MAF_USDA=13.529
NC_035098.1	39672995	.	C	T	.	.	MAF_INRAE=3.165;MAF_USDA=1.639
NC_035098.1	39673054	.	T	A	.	.	MAF_USDA=2.459
NC_035098.1	39673127	.	A	C	.	.	MAF_INRAE=16.667;MAF_USDA=6.471
NC_035098.1	39673141	.	G	A	.	.	MAF_INRAE=25.0;MAF_USDA=11.176
NC_035098.1	39673161	.	T	C	.	.	MAF_INRAE=13.291;MAF_USDA=17.059
NC_035098.1	39673174	.	A	C	.	.	MAF_INRAE=47.468;MAF_USDA=46.471
NC_035098.1	39673176	.	T	A	.	.	MAF_USDA=46.471
NC_035098.1	39673177	.	A	T	.	.	MAF_USDA=46.471
NC_035098.1	39673178	.	G	A	.	.	MAF_USDA=46.471
NC_035098.1	39673210	.	G	T	.	.	MAF_USDA=1.639
NC_035098.1	39673219	.	C	T	.	.	MAF_INRAE=8.861;MAF_USDA=4.167
NC_035098.1	39673220	.	G	A	.	.	MAF_USDA=4.918
NC_035098.1	39673227	.	G	A	.	.	MAF_INRAE=26.582;MAF_USDA=14.118
NC_035098.1	39673253	.	G	A	.	.	MAF_USDA=2.083
NC_035098.1	39673290	.	T	C	.	.	MAF_INRAE=28.481;MAF_USDA=24.118
NC_035098.1	39673385	.	G	T	.	.	MAF_INRAE=21.053;MAF_USDA=42.353
NC_035098.1	39673433	.	G	C	.	.	MAF_USDA=5.738
NC_035098.1	39673459	.	T	G	.	.	MAF_USDA=2.083
NC_035098.1	39673464	.	C	T	.	.	MAF_USDA=11.176
NC_035098.1	39673465	.	A	T	.	.	MAF_USDA=7.647
NC_035098.1	39673477	.	G	A	.	.	MAF_INRAE=25.833;MAF_USDA=24.706
NC_035098.1	39673513	.	C	A	.	.	MAF_USDA=4.918
NC_035098.1	39673537	.	T	C	.	.	MAF_USDA=4.918
NC_035098.1	39673550	.	T	G	.	.	MAF_USDA=5.738
NC_035098.1	39673552	.	T	A	.	.	MAF_INRAE=26.582;MAF_USDA=26.471
NC_035098.1	39673553	.	C	T	.	.	MAF_USDA=12.353
NC_035098.1	39673572	.	CTCAGATGACACATCTGTTTTG	CTCAGATGACACATCTGTTTTC	.	.	MAF_USDA=29.167
NC_035098.1	39673580	.	A	G	.	.	MAF_USDA=4.098
NC_035098.1	39673593	.	G	C	.	.	MAF_INRAE=28.481;MAF_USDA=5.738
NC_035098.1	39673610	.	T	C	.	.	MAF_USDA=2.459
NC_035098.1	39673615	.	C	A	.	.	MAF_USDA=1.639
NC_035098.1	39673670	.	A	G	.	.	MAF_USDA=6.557
NC_035098.1	39673723	.	G	A	.	.	MAF_INRAE=33.544;MAF_USDA=40.0
NC_035098.1	39673803	.	A	T	.	.	MAF_USDA=2.459
NC_035098.1	39673808	.	A	G	.	.	MAF_USDA=4.918
NC_035098.1	39673942	.	C	A	.	.	MAF_USDA=3.279
NC_035098.1	39673965	.	G	T	.	.	MAF_INRAE=10.833;MAF_USDA=15.882
NC_035098.1	39673996	.	A	G	.	.	MAF_INRAE=34.177;MAF_USDA=48.824
NC_035098.1	39674039	.	C	T	.	.	MAF_INRAE=16.667;MAF_USDA=20.0
NC_035098.1	39674089	.	A	G	.	.	MAF_USDA=7.059
NC_035098.1	39674094	.	T	A	.	.	MAF_INRAE=8.333;MAF_USDA=7.377
NC_035098.1	39674116	.	C	A	.	.	MAF_USDA=18.824
NC_035098.1	39674119	.	G	T	.	.	MAF_USDA=18.824
NC_035098.1	39674125	.	T	A	.	.	MAF_INRAE=10.526;MAF_USDA=20.0
NC_035098.1	39674145	.	C	A	.	.	MAF_INRAE=10.526;MAF_USDA=9.412
NC_035098.1	39674158	.	T	G	.	.	MAF_USDA=18.452
NC_035098.1	39674167	.	T	C	.	.	MAF_USDA=18.452
NC_035098.1	39674168	.	A	G	.	.	MAF_USDA=2.5
NC_035098.1	39674178	.	T	C	.	.	MAF_USDA=18.235
NC_035098.1	39674192	.	T	C	.	.	MAF_USDA=6.557
NC_035098.1	39674234	.	T	A	.	.	MAF_INRAE=25.949;MAF_USDA=28.235
NC_035098.1	39674246	.	G	A	.	.	MAF_INRAE=3.333
NC_035098.1	39674283	.	G	A	.	.	MAF_INRAE=41.772;MAF_USDA=23.529
NC_035098.1	39674284	.	G	T	.	.	MAF_INRAE=6.667;MAF_USDA=12.295
NC_035098.1	39674292	.	G	T	.	.	MAF_INRAE=13.924;MAF_USDA=30.0
NC_035098.1	39674318	.	T	C	.	.	MAF_USDA=10.588
NC_035098.1	39674345	.	A	C	.	.	MAF_INRAE=3.333;MAF_USDA=30.0
NC_035098.1	39674374	.	T	C	.	.	MAF_INRAE=32.278;MAF_USDA=30.0
NC_035098.1	39674392	.	A	T	.	.	MAF_INRAE=40.506;MAF_USDA=42.353
NC_035098.1	39674403	.	T	G	.	.	MAF_INRAE=18.354;MAF_USDA=37.059
NC_035098.1	39674448	.	T	C	.	.	MAF_INRAE=11.667;MAF_USDA=18.235
NC_035098.1	39674463	.	G	A	.	.	MAF_INRAE=27.848;MAF_USDA=34.118
NC_035098.1	39674480	.	G	A	.	.	MAF_INRAE=10.833;MAF_USDA=16.471
NC_035098.1	39674491	.	T	A	.	.	MAF_INRAE=27.215;MAF_USDA=24.118
NC_035098.1	39674496	.	A	T	.	.	MAF_INRAE=10.0;MAF_USDA=15.882
NC_035098.1	39674548	.	C	T	.	.	MAF_INRAE=9.167;MAF_USDA=9.016
NC_035098.1	39674557	.	C	G	.	.	MAF_INRAE=43.038;MAF_USDA=50.0
NC_035098.1	39674558	.	G	T	.	.	MAF_INRAE=48.333;MAF_USDA=48.235
NC_035098.1	39674572	.	A	G	.	.	MAF_USDA=32.941
NC_035098.1	39674576	.	C	T	.	.	MAF_USDA=1.639
NC_035098.1	39674584	.	G	C	.	.	MAF_INRAE=7.5;MAF_USDA=8.333
NC_035098.1	39674602	.	G	A	.	.	MAF_USDA=16.071
NC_035098.1	39674639	.	A	C	.	.	MAF_USDA=9.016
NC_035098.1	39674656	.	A	G	.	.	MAF_USDA=9.836
NC_035098.1	39674657	.	A	C	.	.	MAF_USDA=9.016
NC_035098.1	39674671	.	C	T	.	.	MAF_INRAE=3.333;MAF_USDA=33.529
NC_035098.1	39674689	.	T	C	.	.	MAF_USDA=9.836
NC_035098.1	39674696	.	T	G	.	.	MAF_USDA=9.016
NC_035098.1	39674705	.	A	G	.	.	MAF_USDA=9.016
NC_035098.1	39674706	.	T	G	.	.	MAF_USDA=8.197
NC_035098.1	39674717	.	T	G	.	.	MAF_USDA=11.176
NC_035098.1	39674759	.	T	C	.	.	MAF_INRAE=9.494;MAF_USDA=24.706
NC_035098.1	39674760	.	G	A	.	.	MAF_INRAE=33.333;MAF_USDA=45.882
NC_035098.1	39674772	.	C	T	.	.	MAF_INRAE=5.833;MAF_USDA=13.934
NC_035098.1	39674773	.	G	A	.	.	MAF_INRAE=3.165;MAF_USDA=8.235
NC_035098.1	39674780	.	C	T	.	.	MAF_INRAE=5.833;MAF_USDA=10.656
NC_035098.1	39674781	.	G	T	.	.	MAF_INRAE=8.333
NC_035098.1	39674806	.	A	G	.	.	MAF_INRAE=5.833;MAF_USDA=9.167
NC_035098.1	39674809	.	G	A	.	.	MAF_USDA=6.25
NC_035098.1	39674845	.	G	C	.	.	MAF_INRAE=6.667;MAF_USDA=9.016
NC_035098.1	39674892	.	C	G	.	.	MAF_INRAE=24.684;MAF_USDA=18.824
NC_035098.1	39674898	.	G	C	.	.	MAF_INRAE=7.5;MAF_USDA=9.016
NC_035098.1	39674927	.	T	C	.	.	MAF_INRAE=8.333;MAF_USDA=9.016
NC_035098.1	39674943	.	G	T	.	.	MAF_INRAE=7.5
NC_035098.1	39675012	.	T	G	.	.	MAF_USDA=3.279
NC_035098.1	39675022	.	C	T	.	.	MAF_USDA=8.197
NC_035098.1	39675034	.	T	A	.	.	MAF_INRAE=40.506;MAF_USDA=45.833
NC_035098.1	39675035	.	T	G	.	.	MAF_INRAE=9.167
NC_035098.1	39675075	.	A	G	.	.	MAF_INRAE=5.833
NC_035098.1	39675088	.	G	T	.	.	MAF_INRAE=5.833;MAF_USDA=9.016
NC_035098.1	39675106	.	T	A	.	.	MAF_INRAE=26.582;MAF_USDA=47.647
NC_035098.1	39675136	.	C	T	.	.	MAF_INRAE=5.833;MAF_USDA=10.656
NC_035098.1	39675141	.	T	G	.	.	MAF_INRAE=32.911;MAF_USDA=44.118
NC_035098.1	39675147	.	A	G	.	.	MAF_INRAE=10.526;MAF_USDA=4.167
NC_035098.1	39675150	.	A	G	.	.	MAF_INRAE=6.667;MAF_USDA=9.836
NC_035098.1	39675162	.	G	T	.	.	MAF_USDA=2.083
NC_035098.1	39675200	.	T	G	.	.	MAF_INRAE=13.158;MAF_USDA=29.167
NC_035098.1	39675206	.	A	C	.	.	MAF_INRAE=5.833
NC_035098.1	39675211	.	A	C	.	.	MAF_USDA=7.377
NC_035098.1	39675212	.	C	A	.	.	MAF_USDA=7.377
NC_035098.1	39675214	.	T	C	.	.	MAF_INRAE=25.949;MAF_USDA=29.167
NC_035098.1	39675215	.	C	T	.	.	MAF_USDA=4.098
NC_035098.1	39675217	.	A	T	.	.	MAF_USDA=6.557
NC_035098.1	39675226	.	A	T	.	.	MAF_INRAE=5.0
NC_035098.1	39675231	.	T	G	.	.	MAF_INRAE=5.0
NC_035098.1	39675247	.	T	A	.	.	MAF_INRAE=5.0;MAF_USDA=33.333
NC_035098.1	39675248	.	A	G	.	.	MAF_INRAE=5.0;MAF_USDA=35.417
NC_035098.1	39675273	.	T	C	.	.	MAF_INRAE=3.333;MAF_USDA=18.852
NC_035098.1	39675278	.	C	T	.	.	MAF_INRAE=3.333;MAF_USDA=17.213
NC_035098.1	39675283	.	T	C	.	.	MAF_INRAE=3.333;MAF_USDA=16.393
NC_035098.1	39675289	.	G	A	.	.	MAF_INRAE=9.167;MAF_USDA=9.016
NC_035098.1	39675297	.	C	T	.	.	MAF_INRAE=9.167;MAF_USDA=8.197
NC_035098.1	39675299	.	T	C	.	.	MAF_INRAE=3.333;MAF_USDA=21.176
NC_035098.1	39675300	.	G	A	.	.	MAF_INRAE=3.333;MAF_USDA=21.176
NC_035098.1	39675316	.	G	A	.	.	MAF_INRAE=10.833;MAF_USDA=24.118
NC_035098.1	39675330	.	A	C	.	.	MAF_USDA=13.115
NC_035098.1	39675331	.	T	A	.	.	MAF_USDA=11.475
NC_035098.1	39675332	.	A	T	.	.	MAF_USDA=13.934
NC_035098.1	39675344	.	A	T	.	.	MAF_USDA=17.213
NC_035098.1	39675346	.	A	G	.	.	MAF_USDA=8.197
NC_035098.1	39675350	.	C	T	.	.	MAF_USDA=13.115
NC_035098.1	39675371	.	G	T	.	.	MAF_INRAE=37.342;MAF_USDA=38.235
NC_035098.1	39675383	.	G	A	.	.	MAF_INRAE=33.333;MAF_USDA=23.529
NC_035098.1	39675387	.	G	A	.	.	MAF_USDA=37.5
NC_035098.1	39675409	.	G	T	.	.	MAF_USDA=1.639
NC_035098.1	39675419	.	C	T	.	.	MAF_USDA=2.083
NC_035098.1	39675426	.	A	T	.	.	MAF_INRAE=3.333;MAF_USDA=11.475
NC_035098.1	39675434	.	G	A	.	.	MAF_USDA=1.639
NC_035098.1	39675449	.	C	A	.	.	MAF_INRAE=4.167;MAF_USDA=35.417
NC_035098.1	39675460	.	A	C	.	.	MAF_INRAE=5.0
NC_035098.1	39675465	.	G	A	.	.	MAF_INRAE=3.333;MAF_USDA=31.25
NC_035098.1	39675466	.	A	T	.	.	MAF_USDA=1.639
NC_035098.1	39675478	.	C	G	.	.	MAF_INRAE=15.0;MAF_USDA=2.353
NC_035098.1	39675483	.	A	G	.	.	MAF_INRAE=5.0
NC_035098.1	39675485	.	C	T	.	.	MAF_INRAE=19.167;MAF_USDA=27.083
NC_035098.1	39675487	.	A	G	.	.	MAF_INRAE=5.0
NC_035098.1	39675503	.	A	C	.	.	MAF_INRAE=8.861;MAF_USDA=4.167
NC_035098.1	39675523	.	T	C	.	.	MAF_USDA=3.279
NC_035098.1	39675533	.	T	C	.	.	MAF_INRAE=3.333
NC_035098.1	39675605	.	C	A	.	.	MAF_INRAE=36.842;MAF_USDA=22.941
NC_035098.1	39675665	.	T	C	.	.	MAF_INRAE=9.494;MAF_USDA=2.083
NC_035098.1	39675668	.	A	T	.	.	MAF_USDA=2.083
NC_035098.1	39675693	.	C	G	.	.	MAF_USDA=1.639
NC_035098.1	39675750	.	G	A	.	.	MAF_INRAE=13.924;MAF_USDA=21.765
NC_035098.1	39675752	.	T	G	.	.	MAF_INRAE=6.329
NC_035098.1	39675851	.	T	C	.	.	MAF_INRAE=15.823;MAF_USDA=6.557
NC_035098.1	39675892	.	T	A	.	.	MAF_INRAE=3.165;MAF_USDA=7.647
NC_035098.1	39676012	.	G	T	.	.	MAF_INRAE=9.494;MAF_USDA=1.765
NC_035098.1	39676023	.	G	T	.	.	MAF_INRAE=6.667;MAF_USDA=10.656
NC_035098.1	39676024	.	C	T	.	.	MAF_INRAE=42.405;MAF_USDA=42.941
NC_035098.1	39676045	.	G	C	.	.	MAF_INRAE=26.582;MAF_USDA=12.353
NC_035098.1	39676056	.	C	T	.	.	MAF_INRAE=6.667;MAF_USDA=10.656
NC_035098.1	39676058	.	C	T	.	.	MAF_INRAE=6.667;MAF_USDA=10.656
NC_035098.1	39676080	.	G	A	.	.	MAF_INRAE=21.519;MAF_USDA=35.882
NC_035098.1	39676098	.	G	C	.	.	MAF_USDA=1.639
NC_035098.1	39676150	.	C	A	.	.	MAF_USDA=3.279
NC_035098.1	39676264	.	C	T	.	.	MAF_USDA=2.459
NC_035098.1	39676272	.	T	C	.	.	MAF_INRAE=16.456;MAF_USDA=34.118
NC_035098.1	39676333	.	A	C	.	.	MAF_INRAE=3.165;MAF_USDA=1.639
NC_035098.1	39676340	.	A	G	.	.	MAF_INRAE=20.886;MAF_USDA=25.294
NC_035098.1	39676363	.	G	A	.	.	MAF_INRAE=13.924;MAF_USDA=21.765
NC_035098.1	39676370	.	T	C	.	.	MAF_INRAE=6.667
NC_035098.1	39676412	.	C	A	.	.	MAF_INRAE=44.937;MAF_USDA=49.412
NC_035098.1	39676416	.	G	A	.	.	MAF_INRAE=49.167;MAF_USDA=48.235
NC_035098.1	39676446	.	C	A	.	.	MAF_INRAE=10.526;MAF_USDA=20.833
NC_035098.1	39676492	.	A	C	.	.	MAF_INRAE=20.0;MAF_USDA=19.412
NC_035098.1	39676537	.	T	A	.	.	MAF_INRAE=44.937;MAF_USDA=47.059
NC_035098.1	39676544	.	A	T	.	.	MAF_INRAE=44.937;MAF_USDA=49.412
NC_035098.1	39676584	.	C	T	.	.	MAF_USDA=41.667
NC_035098.1	39676585	.	A	T	.	.	MAF_USDA=41.667
NC_035098.1	39676596	.	C	G	.	.	MAF_INRAE=30.38;MAF_USDA=39.412
NC_035098.1	39676637	.	G	A	.	.	MAF_INRAE=14.557;MAF_USDA=25.882
NC_035098.1	39676661	.	C	T	.	.	MAF_INRAE=14.557;MAF_USDA=23.529
NC_035098.1	39676674	.	C	A	.	.	MAF_INRAE=15.823;MAF_USDA=5.294
NC_035098.1	39676714	.	A	C	.	.	MAF_USDA=4.918
NC_035098.1	39676742	.	G	A	.	.	MAF_INRAE=6.667;MAF_USDA=14.706
NC_035098.1	39676749	.	C	T	.	.	MAF_INRAE=40.506;MAF_USDA=24.706
NC_035098.1	39676784	.	C	T	.	.	MAF_USDA=1.639
NC_035098.1	39676810	.	G	A	.	.	MAF_INRAE=15.823;MAF_USDA=8.235
NC_035098.1	39676838	.	G	T	.	.	MAF_INRAE=34.177;MAF_USDA=45.294
NC_035098.1	39676839	.	A	G	.	.	MAF_USDA=3.279
NC_035098.1	39676841	.	G	T	.	.	MAF_USDA=3.333
NC_035098.1	39676888	.	T	A	.	.	MAF_USDA=2.083
NC_035098.1	39676889	.	A	T	.	.	MAF_USDA=2.083
NC_035098.1	39676897	.	T	G	.	.	MAF_INRAE=15.823;MAF_USDA=18.75
NC_035098.1	39676977	.	A	T	.	.	MAF_INRAE=34.81;MAF_USDA=44.706
NC_035098.1	39676979	.	C	A	.	.	MAF_INRAE=40.506;MAF_USDA=25.294
NC_035098.1	39677031	.	G	T	.	.	MAF_INRAE=24.684;MAF_USDA=18.824
NC_035098.1	39677059	.	G	A	.	.	MAF_USDA=1.639
NC_035098.1	39677180	.	C	A	.	.	MAF_INRAE=15.823;MAF_USDA=8.235
NC_035098.1	39677231	.	T	C	.	.	MAF_INRAE=7.5;MAF_USDA=4.918
NC_035098.1	39677298	.	T	C	.	.	MAF_INRAE=6.329
NC_035098.1	39677375	.	C	T	.	.	MAF_USDA=4.918
NC_035098.1	39677418	.	A	G	.	.	MAF_USDA=4.918
NC_035098.1	39677503	.	A	C	.	.	MAF_INRAE=17.5
NC_035098.1	39677534	.	T	C	.	.	MAF_INRAE=3.333
NC_035098.1	39677546	.	A	G	.	.	MAF_INRAE=3.333
NC_035098.1	39677575	.	T	A	.	.	MAF_INRAE=1.667
NC_035098.1	39678818	.	G	A	.	.	MAF_USDA=2.459
NC_035098.1	39678829	.	C	A	.	.	MAF_INRAE=10.526;MAF_USDA=8.235
NC_035098.1	39678847	.	A	G	.	.	MAF_USDA=7.059
NC_035098.1	39678848	.	T	A	.	.	MAF_USDA=8.235
NC_035098.1	39678857	.	A	G	.	.	MAF_USDA=39.583
NC_035098.1	39678939	.	T	C	.	.	MAF_INRAE=16.667;MAF_USDA=7.647
NC_035098.1	39678943	.	A	G	.	.	MAF_INRAE=2.632;MAF_USDA=7.059
NC_035098.1	39678964	.	T	G	.	.	MAF_USDA=3.279
NC_035098.1	39678973	.	C	T	.	.	MAF_USDA=3.279
NC_035098.1	39678975	.	G	T	.	.	MAF_INRAE=10.833;MAF_USDA=16.667
NC_035098.1	39678986	.	T	C	.	.	MAF_INRAE=47.468;MAF_USDA=26.471
NC_035098.1	39678990	.	T	G	.	.	MAF_INRAE=10.833;MAF_USDA=14.583
NC_035098.1	39678999	.	A	G	.	.	MAF_INRAE=10.127;MAF_USDA=4.098
NC_035098.1	39679003	.	C	A	.	.	MAF_INRAE=16.667;MAF_USDA=2.083
NC_035098.1	39679016	.	A	G	.	.	MAF_INRAE=7.595
NC_035098.1	39679045	.	A	T	.	.	MAF_INRAE=3.333
NC_035098.1	39679048	.	G	T	.	.	MAF_INRAE=15.0;MAF_USDA=6.522
NC_035098.1	39679066	.	C	T	.	.	MAF_USDA=3.333
NC_035098.1	39679068	.	G	C	.	.	MAF_USDA=4.167
NC_035098.1	39679079	.	G	A	.	.	MAF_USDA=7.5
NC_035098.1	39679120	.	G	T	.	.	MAF_USDA=1.667
NC_035098.1	39679126	.	T	C	.	.	MAF_USDA=1.667
NC_035098.1	39679127	.	G	T	.	.	MAF_USDA=7.229
NC_035098.1	39679162	.	T	A	.	.	MAF_USDA=8.824
NC_035098.1	39679179	.	A	T	.	.	MAF_USDA=2.459
NC_035098.1	39679181	.	G	A	.	.	MAF_USDA=40.588
NC_035098.1	39679276	.	C	T	.	.	MAF_INRAE=6.667;MAF_USDA=17.059
NC_035098.1	39679288	.	A	G	.	.	MAF_INRAE=39.873;MAF_USDA=39.583
NC_035098.1	39679307	.	G	T	.	.	MAF_INRAE=13.924;MAF_USDA=12.5
NC_035098.1	39679331	.	T	C	.	.	MAF_USDA=3.279
NC_035098.1	39679339	.	A	C	.	.	MAF_INRAE=13.291;MAF_USDA=5.294
NC_035098.1	39679340	.	G	A	.	.	MAF_INRAE=14.167;MAF_USDA=5.882
NC_035098.1	39679388	.	A	G	.	.	MAF_INRAE=12.658;MAF_USDA=5.882
NC_035098.1	39679426	.	T	C	.	.	MAF_INRAE=14.557;MAF_USDA=9.412
NC_035098.1	39679428	.	G	A	.	.	MAF_INRAE=15.833;MAF_USDA=7.059
NC_035098.1	39679452	.	A	G	.	.	MAF_INRAE=12.5;MAF_USDA=4.706
NC_035098.1	39679480	.	G	A	.	.	MAF_INRAE=15.823;MAF_USDA=8.824
NC_035098.1	39679507	.	T	C	.	.	MAF_INRAE=3.333;MAF_USDA=6.471
NC_035098.1	39679649	.	G	A	.	.	MAF_USDA=2.459
NC_035098.1	39679682	.	T	A	.	.	MAF_INRAE=10.833;MAF_USDA=16.667
NC_035098.1	39679722	.	G	T	.	.	MAF_USDA=1.667
NC_035098.1	39679741	.	A	G	.	.	MAF_USDA=3.279
NC_035098.1	39679742	.	C	T	.	.	MAF_INRAE=14.167;MAF_USDA=16.667
NC_035098.1	39679743	.	A	T	.	.	MAF_INRAE=14.167;MAF_USDA=16.667
NC_035098.1	39679758	.	G	A	.	.	MAF_INRAE=13.291;MAF_USDA=4.098
NC_035098.1	39679767	.	G	A	.	.	MAF_INRAE=9.494;MAF_USDA=4.167
NC_035098.1	39679775	.	C	G	.	.	MAF_INRAE=17.5;MAF_USDA=3.529
NC_035098.1	39679780	.	C	A	.	.	MAF_INRAE=2.5
NC_035098.1	39679781	.	T	A	.	.	MAF_INRAE=3.165
NC_035098.1	39679824	.	G	A	.	.	MAF_USDA=4.918
NC_035098.1	39679829	.	G	A	.	.	MAF_USDA=2.459
NC_035098.1	39679885	.	G	C	.	.	MAF_USDA=1.639
NC_035098.1	39679941	.	A	T	.	.	MAF_INRAE=10.526
NC_035098.1	39680091	.	T	A	.	.	MAF_USDA=33.333
NC_035098.1	39680096	.	T	G	.	.	MAF_USDA=14.583
NC_035098.1	39680121	.	T	A	.	.	MAF_USDA=31.25
NC_035098.1	39680132	.	T	A	.	.	MAF_USDA=20.833
NC_035098.1	39680134	.	G	T	.	.	MAF_USDA=8.333
NC_035098.1	39680164	.	G	T	.	.	MAF_USDA=20.833
NC_035098.1	39680227	.	G	A	.	.	MAF_USDA=3.279
NC_035098.1	39680275	.	C	T	.	.	MAF_INRAE=15.823;MAF_USDA=10.588
NC_035098.1	39680288	.	G	C	.	.	MAF_INRAE=15.19;MAF_USDA=8.235
NC_035098.1	39680300	.	C	A	.	.	MAF_USDA=1.639
NC_035098.1	39680312	.	T	A	.	.	MAF_INRAE=5.833;MAF_USDA=9.836
NC_035098.1	39680314	.	G	T	.	.	MAF_USDA=8.235
NC_035098.1	39680321	.	T	A	.	.	MAF_USDA=8.235
NC_035098.1	39680325	.	A	G	.	.	MAF_USDA=7.647
NC_035098.1	39680330	.	C	A	.	.	MAF_INRAE=14.557;MAF_USDA=7.647
NC_035098.1	39680341	.	C	T	.	.	MAF_USDA=2.459
NC_035098.1	39680355	.	G	A	.	.	MAF_INRAE=6.667;MAF_USDA=25.882
NC_035098.1	39680363	.	G	A	.	.	MAF_INRAE=15.833
NC_035098.1	39680377	.	G	T	.	.	MAF_USDA=7.647
NC_035098.1	39680382	.	G	A	.	.	MAF_USDA=19.672
NC_035098.1	39680412	.	A	C	.	.	MAF_INRAE=10.526;MAF_USDA=9.412
NC_035098.1	39680440	.	C	G	.	.	MAF_INRAE=14.557;MAF_USDA=10.588
NC_035098.1	39680445	.	A	G	.	.	MAF_INRAE=14.557;MAF_USDA=8.235
NC_035098.1	39680482	.	G	T	.	.	MAF_INRAE=15.823;MAF_USDA=7.647
NC_035098.1	39680485	.	C	A	.	.	MAF_INRAE=27.5;MAF_USDA=10.0
NC_035098.1	39680500	.	C	T	.	.	MAF_INRAE=15.19;MAF_USDA=8.235
NC_035098.1	39680519	.	C	G	.	.	MAF_INRAE=15.823;MAF_USDA=4.706
NC_035098.1	39680520	.	C	T	.	.	MAF_USDA=3.279
NC_035098.1	39680525	.	G	A	.	.	MAF_INRAE=6.667
NC_035098.1	39680541	.	C	A	.	.	MAF_INRAE=14.167;MAF_USDA=39.412
NC_035098.1	39680555	.	C	T	.	.	MAF_INRAE=15.823;MAF_USDA=9.412
NC_035098.1	39680605	.	G	T	.	.	MAF_INRAE=25.949;MAF_USDA=38.824
NC_035098.1	39680682	.	C	G	.	.	MAF_INRAE=15.823;MAF_USDA=8.235
NC_035098.1	39680687	.	G	T	.	.	MAF_INRAE=15.823;MAF_USDA=8.235
NC_035098.1	39680695	.	C	T	.	.	MAF_INRAE=15.823;MAF_USDA=8.235
NC_035098.1	39680737	.	G	C	.	.	MAF_INRAE=21.053;MAF_USDA=37.5
NC_035098.1	39680787	.	C	T	.	.	MAF_INRAE=10.526;MAF_USDA=10.0
NC_035098.1	39680792	.	T	C	.	.	MAF_USDA=2.353
NC_035098.1	39680801	.	A	T	.	.	MAF_USDA=3.279
NC_035098.1	39680803	.	G	T	.	.	MAF_USDA=3.279
NC_035098.1	39680836	.	G	A	.	.	MAF_INRAE=13.333;MAF_USDA=35.294
NC_035098.1	39680856	.	G	T	.	.	MAF_USDA=3.333
NC_035098.1	39680888	.	T	C	.	.	MAF_INRAE=21.053;MAF_USDA=45.833
NC_035098.1	39680891	.	T	C	.	.	MAF_USDA=3.279
NC_035098.1	39680921	.	G	T	.	.	MAF_USDA=12.295
NC_035098.1	39680965	.	C	T	.	.	MAF_INRAE=31.013;MAF_USDA=38.235
NC_035098.1	39680988	.	C	A	.	.	MAF_INRAE=15.19;MAF_USDA=16.667
NC_035098.1	39681046	.	G	A	.	.	MAF_USDA=1.639
NC_035098.1	39681099	.	GGGCTTATTGTAGAATAGGGCAACCACCTAGTCTT	GGGCTTATTGTAGAATAGGGCAACCACCTAGTCTC	.	.	MAF_USDA=2.083
NC_035098.1	39681145	.	G	C	.	.	MAF_USDA=9.412
NC_035098.1	39681153	.	C	T	.	.	MAF_INRAE=6.667;MAF_USDA=16.667
NC_035098.1	39681172	.	G	A	.	.	MAF_USDA=8.333
NC_035098.1	39681177	.	A	G	.	.	MAF_USDA=4.098
NC_035098.1	39681189	.	T	G	.	.	MAF_USDA=5.738
NC_035098.1	39681201	.	G	C	.	.	MAF_INRAE=21.053
NC_035098.1	39681401	.	A	G	.	.	MAF_USDA=10.119
NC_035098.1	39681413	.	T	G	.	.	MAF_USDA=6.557
NC_035098.1	39681425	.	G	C	.	.	MAF_USDA=47.647
NC_035098.1	39681481	.	C	G	.	.	MAF_USDA=1.639
NC_035098.1	39681501	.	G	T	.	.	MAF_INRAE=10.526;MAF_USDA=25.0
NC_035098.1	39681538	.	G	A	.	.	MAF_USDA=10.0
NC_035098.1	39681564	.	G	A	.	.	MAF_USDA=4.918
NC_035098.1	39681625	.	T	A	.	.	MAF_USDA=2.459
NC_035098.1	39681709	.	G	A	.	.	MAF_INRAE=6.667;MAF_USDA=7.377
NC_035098.1	39681727	.	T	C	.	.	MAF_INRAE=9.494;MAF_USDA=2.353
NC_035098.1	39681728	.	C	G	.	.	MAF_INRAE=16.667;MAF_USDA=14.706
NC_035098.1	39681731	.	C	A	.	.	MAF_USDA=1.639
NC_035098.1	39681801	.	A	G	.	.	MAF_INRAE=29.114;MAF_USDA=35.294
NC_035098.1	39681804	.	C	G	.	.	MAF_INRAE=15.823;MAF_USDA=19.412
NC_035098.1	39681834	.	A	C	.	.	MAF_INRAE=41.772;MAF_USDA=44.706
NC_035098.1	39681835	.	G	C	.	.	MAF_INRAE=13.291;MAF_USDA=23.529
NC_035098.1	39681853	.	G	A	.	.	MAF_INRAE=15.823;MAF_USDA=20.0
NC_035098.1	39681868	.	A	G	.	.	MAF_INRAE=15.823;MAF_USDA=20.0
NC_035098.1	39681975	.	C	T	.	.	MAF_INRAE=27.215;MAF_USDA=22.941
NC_035098.1	39682007	.	T	G	.	.	MAF_USDA=3.279
NC_035098.1	39682008	.	A	G	.	.	MAF_USDA=4.118
NC_035098.1	39682013	.	G	C	.	.	MAF_INRAE=27.215;MAF_USDA=23.529
NC_035098.1	39682030	.	G	T	.	.	MAF_INRAE=15.19;MAF_USDA=8.235
NC_035098.1	39682079	.	C	T	.	.	MAF_INRAE=16.667;MAF_USDA=13.529
NC_035098.1	39682109	.	G	A	.	.	MAF_INRAE=28.481;MAF_USDA=27.059
NC_035098.1	39682192	.	A	G	.	.	MAF_USDA=3.614
NC_035098.1	39682209	.	A	C	.	.	MAF_USDA=20.833
NC_035098.1	39682235	.	G	T	.	.	MAF_USDA=29.167
NC_035098.1	39682267	.	C	A	.	.	MAF_INRAE=13.291;MAF_USDA=17.059
NC_035098.1	39682283	.	A	G	.	.	MAF_INRAE=7.5;MAF_USDA=5.882
NC_035098.1	39682312	.	A	G	.	.	MAF_INRAE=26.582;MAF_USDA=11.765
NC_035098.1	39682392	.	C	A	.	.	MAF_INRAE=1.667;MAF_USDA=2.459
NC_035098.1	39682402	.	A	C	.	.	MAF_INRAE=7.595;MAF_USDA=36.066
NC_035098.1	39682428	.	A	C	.	.	MAF_USDA=7.059
NC_035098.1	39682431	.	T	A	.	.	MAF_USDA=3.279
NC_035098.1	39682485	.	G	T	.	.	MAF_USDA=37.5
NC_035098.1	39682524	.	G	A	.	.	MAF_USDA=6.25
NC_035098.1	39682536	.	T	A	.	.	MAF_USDA=14.583
NC_035098.1	39683135	.	G	A	.	.	MAF_USDA=7.831
NC_035098.1	39683144	.	A	C	.	.	MAF_USDA=12.5
NC_035098.1	39683156	.	T	G	.	.	MAF_USDA=12.5
NC_035098.1	39683222	.	G	T	.	.	MAF_INRAE=42.5;MAF_USDA=18.75
NC_035098.1	39683227	.	T	C	.	.	MAF_INRAE=2.532;MAF_USDA=8.333
NC_035098.1	39683233	.	G	A	.	.	MAF_USDA=2.083
NC_035098.1	39683264	.	G	A	.	.	MAF_INRAE=6.667
NC_035098.1	39683345	.	C	A	.	.	MAF_INRAE=6.329;MAF_USDA=2.353
NC_035098.1	39683350	.	A	C	.	.	MAF_INRAE=6.329;MAF_USDA=30.588
NC_035098.1	39683400	.	G	T	.	.	MAF_USDA=27.059
NC_035098.1	39683401	.	G	A	.	.	MAF_USDA=27.647
NC_035098.1	39683402	.	T	C	.	.	MAF_USDA=34.706
NC_035098.1	39683433	.	A	C	.	.	MAF_USDA=27.976
NC_035098.1	39683434	.	T	C	.	.	MAF_INRAE=2.5;MAF_USDA=36.31
NC_035098.1	39683437	.	A	C	.	.	MAF_USDA=27.976
NC_035098.1	39683439	.	G	A	.	.	MAF_USDA=26.786
NC_035098.1	39683490	.	T	C	.	.	MAF_INRAE=6.329;MAF_USDA=32.353
NC_035098.1	39683586	.	C	T	.	.	MAF_INRAE=42.405;MAF_USDA=47.917
NC_035098.1	39683594	.	A	G	.	.	MAF_INRAE=36.076;MAF_USDA=30.588
NC_035098.1	39683734	.	A	T	.	.	MAF_USDA=28.824
NC_035098.1	39683740	.	G	A	.	.	MAF_INRAE=6.329;MAF_USDA=4.118
NC_035098.1	39683751	.	T	G	.	.	MAF_USDA=3.279
NC_035098.1	39683759	.	T	A	.	.	MAF_INRAE=36.076;MAF_USDA=31.176
NC_035098.1	39683789	.	G	A	.	.	MAF_USDA=6.557
NC_035098.1	39683807	.	G	T	.	.	MAF_INRAE=6.329;MAF_USDA=30.588
NC_035098.1	39683878	.	G	T	.	.	MAF_INRAE=37.342;MAF_USDA=15.294
NC_035098.1	39683891	.	T	G	.	.	MAF_INRAE=6.329;MAF_USDA=3.529
NC_035098.1	39683930	.	C	T	.	.	MAF_USDA=3.279
NC_035098.1	39683956	.	C	A	.	.	MAF_INRAE=8.861;MAF_USDA=1.639
NC_035098.1	39684002	.	A	T	.	.	MAF_INRAE=35.443;MAF_USDA=31.765
NC_035098.1	39684006	.	C	G	.	.	MAF_INRAE=36.667;MAF_USDA=31.765
NC_035098.1	39684014	.	T	G	.	.	MAF_INRAE=10.759;MAF_USDA=16.667
NC_035098.1	39684039	.	A	C	.	.	MAF_USDA=4.918
NC_035098.1	39684045	.	T	C	.	.	MAF_USDA=10.588
NC_035098.1	39684101	.	T	A	.	.	MAF_INRAE=3.165;MAF_USDA=8.333
NC_035098.1	39684111	.	G	A	.	.	MAF_INRAE=6.329;MAF_USDA=3.529
NC_035098.1	39684137	.	C	T	.	.	MAF_INRAE=36.076;MAF_USDA=32.353
NC_035098.1	39684145	.	A	C	.	.	MAF_USDA=9.412
NC_035098.1	39684152	.	A	T	.	.	MAF_INRAE=19.62;MAF_USDA=21.765
NC_035098.1	39684209	.	C	G	.	.	MAF_INRAE=36.076;MAF_USDA=32.353
NC_035098.1	39684251	.	A	G	.	.	MAF_USDA=9.836
NC_035098.1	39684260	.	T	C	.	.	MAF_INRAE=26.582;MAF_USDA=46.471
NC_035098.1	39684267	.	T	C	.	.	MAF_INRAE=6.329;MAF_USDA=30.588
NC_035098.1	39684301	.	G	A	.	.	MAF_INRAE=37.975;MAF_USDA=15.882
NC_035098.1	39684311	.	T	G	.	.	MAF_USDA=1.639
NC_035098.1	39684322	.	A	C	.	.	MAF_INRAE=6.329;MAF_USDA=3.529
NC_035098.1	39684334	.	A	T	.	.	MAF_INRAE=9.494;MAF_USDA=1.765
NC_035098.1	39684346	.	G	T	.	.	MAF_USDA=1.639
NC_035098.1	39684363	.	T	G	.	.	MAF_INRAE=29.747;MAF_USDA=24.706
NC_035098.1	39684368	.	C	A	.	.	MAF_INRAE=29.747;MAF_USDA=25.294
NC_035098.1	39684370	.	T	C	.	.	MAF_INRAE=24.167;MAF_USDA=24.118
NC_035098.1	39684397	.	C	T	.	.	MAF_INRAE=29.747;MAF_USDA=27.059
NC_035098.1	39684573	.	A	G	.	.	MAF_USDA=13.529
NC_035098.1	39684574	.	A	G	.	.	MAF_USDA=15.294
NC_035098.1	39684575	.	G	A	.	.	MAF_USDA=14.118
NC_035098.1	39684584	.	C	G	.	.	MAF_USDA=4.118
NC_035098.1	39684602	.	C	A	.	.	MAF_USDA=4.706
NC_035098.1	39684605	.	A	T	.	.	MAF_USDA=3.529
NC_035098.1	39684619	.	G	T	.	.	MAF_USDA=2.459
NC_035098.1	39684696	.	A	G	.	.	MAF_INRAE=6.329;MAF_USDA=27.647
NC_035098.1	39684699	.	A	G	.	.	MAF_USDA=10.588
NC_035098.1	39684708	.	C	A	.	.	MAF_USDA=28.824
NC_035098.1	39684736	.	C	T	.	.	MAF_USDA=2.083
NC_035098.1	39684803	.	G	C	.	.	MAF_USDA=1.639
NC_035098.1	39684829	.	A	C	.	.	MAF_USDA=1.639
NC_035098.1	39684841	.	G	T	.	.	MAF_INRAE=13.291;MAF_USDA=7.647
NC_035098.1	39684852	.	T	G	.	.	MAF_INRAE=29.747;MAF_USDA=45.882
NC_035098.1	39684869	.	A	T	.	.	MAF_INRAE=29.747;MAF_USDA=24.706
NC_035098.1	39684872	.	C	T	.	.	MAF_INRAE=24.167;MAF_USDA=24.706
NC_035098.1	39684907	.	C	T	.	.	MAF_INRAE=44.304;MAF_USDA=35.882
NC_035098.1	39684916	.	C	T	.	.	MAF_INRAE=14.557;MAF_USDA=11.176
NC_035098.1	39684919	.	A	G	.	.	MAF_INRAE=29.747;MAF_USDA=24.706
NC_035098.1	39684942	.	T	A	.	.	MAF_INRAE=14.557;MAF_USDA=11.176
NC_035098.1	39684963	.	T	G	.	.	MAF_INRAE=44.304;MAF_USDA=35.882
NC_035098.1	39684979	.	G	A	.	.	MAF_INRAE=49.367;MAF_USDA=21.765
NC_035098.1	39685011	.	A	T	.	.	MAF_USDA=3.279
NC_035098.1	39685039	.	A	G	.	.	MAF_INRAE=14.557;MAF_USDA=11.176
NC_035098.1	39685065	.	T	C	.	.	MAF_INRAE=44.304;MAF_USDA=34.706
NC_035098.1	39685092	.	A	T	.	.	MAF_USDA=3.279
NC_035098.1	39685132	.	G	C	.	.	MAF_INRAE=29.747;MAF_USDA=24.706
NC_035098.1	39685149	.	A	G	.	.	MAF_INRAE=29.747;MAF_USDA=24.118
NC_035098.1	39685150	.	C	T	.	.	MAF_USDA=3.279
NC_035098.1	39685173	.	G	A	.	.	MAF_INRAE=29.747;MAF_USDA=25.882
NC_035098.1	39685188	.	A	C	.	.	MAF_INRAE=29.114;MAF_USDA=25.882
NC_035098.1	39685189	.	A	T	.	.	MAF_INRAE=23.333;MAF_USDA=25.882
NC_035098.1	39685193	.	A	T	.	.	MAF_USDA=25.882
NC_035098.1	39685270	.	C	T	.	.	MAF_INRAE=43.671;MAF_USDA=34.706
NC_035098.1	39685334	.	A	T	.	.	MAF_INRAE=29.747;MAF_USDA=45.882
NC_035098.1	39685346	.	A	G	.	.	MAF_INRAE=5.0
NC_035098.1	39685409	.	C	A	.	.	MAF_INRAE=14.557;MAF_USDA=11.176
NC_035098.1	39685446	.	T	C	.	.	MAF_INRAE=5.0
NC_035098.1	39685447	.	A	C	.	.	MAF_USDA=28.235
NC_035098.1	39685450	.	T	A	.	.	MAF_INRAE=11.392;MAF_USDA=3.529
NC_035098.1	39685462	.	C	T	.	.	MAF_INRAE=8.861;MAF_USDA=4.118
NC_035098.1	39685470	.	T	C	.	.	MAF_INRAE=24.684;MAF_USDA=14.118
NC_035098.1	39685474	.	C	T	.	.	MAF_INRAE=22.5;MAF_USDA=14.118
NC_035098.1	39685517	.	G	T	.	.	MAF_INRAE=48.101;MAF_USDA=27.647
NC_035098.1	39685528	.	G	T	.	.	MAF_INRAE=20.253;MAF_USDA=48.214
NC_035098.1	39685529	.	T	A	.	.	MAF_USDA=2.5
NC_035098.1	39685542	.	G	A	.	.	MAF_USDA=6.25
NC_035098.1	39685556	.	G	A	.	.	MAF_INRAE=36.709;MAF_USDA=30.0
NC_035098.1	39685575	.	C	G	.	.	MAF_USDA=2.941
NC_035098.1	39685586	.	C	T	.	.	MAF_USDA=2.941
NC_035098.1	39685614	.	G	A	.	.	MAF_INRAE=14.557;MAF_USDA=13.529
NC_035098.1	39685621	.	C	T	.	.	MAF_USDA=4.167
NC_035098.1	39685622	.	C	G	.	.	MAF_USDA=4.167
NC_035098.1	39685627	.	G	A	.	.	MAF_INRAE=27.848;MAF_USDA=22.353
NC_035098.1	39685630	.	C	T	.	.	MAF_INRAE=49.167;MAF_USDA=48.824
NC_035098.1	39685662	.	A	G	.	.	MAF_INRAE=48.101;MAF_USDA=42.941
NC_035098.1	39685668	.	A	G	.	.	MAF_INRAE=48.101;MAF_USDA=41.765
NC_035098.1	39685686	.	G	A	.	.	MAF_USDA=29.412
NC_035098.1	39685713	.	G	T	.	.	MAF_USDA=1.639
NC_035098.1	39685725	.	C	T	.	.	MAF_USDA=29.412
NC_035098.1	39685727	.	T	C	.	.	MAF_INRAE=27.215;MAF_USDA=21.176
NC_035098.1	39685735	.	C	T	.	.	MAF_INRAE=20.886
NC_035098.1	39685838	.	T	G	.	.	MAF_INRAE=48.101;MAF_USDA=28.235
NC_035098.1	39685845	.	T	G	.	.	MAF_INRAE=48.101;MAF_USDA=26.471
NC_035098.1	39685860	.	G	A	.	.	MAF_INRAE=48.101;MAF_USDA=23.214
NC_035098.1	39685861	.	T	A	.	.	MAF_INRAE=17.5;MAF_USDA=11.31
NC_035098.1	39685866	.	G	A	.	.	MAF_INRAE=28.481;MAF_USDA=9.524
NC_035098.1	39685881	.	A	T	.	.	MAF_INRAE=48.101;MAF_USDA=29.412
NC_035098.1	39685916	.	T	G	.	.	MAF_INRAE=27.848;MAF_USDA=30.588
NC_035098.1	39685923	.	C	T	.	.	MAF_USDA=6.557
NC_035098.1	39685970	.	C	G	.	.	MAF_INRAE=48.101;MAF_USDA=28.235
NC_035098.1	39686008	.	A	C	.	.	MAF_INRAE=27.215;MAF_USDA=30.588
NC_035098.1	39686013	.	T	A	.	.	MAF_INRAE=20.253;MAF_USDA=18.235
NC_035098.1	39686021	.	A	G	.	.	MAF_INRAE=37.342;MAF_USDA=10.588
NC_035098.1	39686030	.	T	G	.	.	MAF_USDA=5.738
NC_035098.1	39686037	.	G	T	.	.	MAF_INRAE=20.253;MAF_USDA=20.588
NC_035098.1	39686074	.	C	A	.	.	MAF_INRAE=20.253;MAF_USDA=21.176
NC_035098.1	39686087	.	T	G	.	.	MAF_INRAE=5.0
NC_035098.1	39686166	.	A	T	.	.	MAF_USDA=7.059
NC_035098.1	39686208	.	A	G	.	.	MAF_USDA=9.836
NC_035098.1	39686218	.	G	T	.	.	MAF_INRAE=27.848;MAF_USDA=32.353
NC_035098.1	39686272	.	C	T	.	.	MAF_INRAE=27.848;MAF_USDA=49.412
NC_035098.1	39686331	.	G	T	.	.	MAF_USDA=1.639
NC_035098.1	39686337	.	A	C	.	.	MAF_USDA=12.295
NC_035098.1	39686348	.	T	A	.	.	MAF_USDA=2.083
NC_035098.1	39686372	.	G	A	.	.	MAF_INRAE=27.848;MAF_USDA=29.167
NC_035098.1	39686375	.	A	G	.	.	MAF_USDA=29.167
NC_035098.1	39686398	.	G	A	.	.	MAF_USDA=1.639
NC_035098.1	39686432	.	C	G	.	.	MAF_INRAE=28.481;MAF_USDA=31.765
NC_035098.1	39686459	.	A	C	.	.	MAF_INRAE=28.481;MAF_USDA=43.529
NC_035098.1	39686484	.	C	G	.	.	MAF_USDA=4.098
NC_035098.1	39686502	.	A	T	.	.	MAF_INRAE=48.101;MAF_USDA=35.417
NC_035098.1	39686516	.	G	C	.	.	MAF_INRAE=6.329
NC_035098.1	39686527	.	G	A	.	.	MAF_USDA=4.098
NC_035098.1	39686540	.	T	A	.	.	MAF_USDA=12.295
NC_035098.1	39686558	.	C	A	.	.	MAF_USDA=1.765
NC_035098.1	39686567	.	T	A	.	.	MAF_INRAE=14.557;MAF_USDA=11.176
NC_035098.1	39686570	.	A	T	.	.	MAF_INRAE=20.253;MAF_USDA=11.765
NC_035098.1	39686584	.	A	G	.	.	MAF_USDA=2.941
NC_035098.1	39686612	.	G	T	.	.	MAF_INRAE=34.81;MAF_USDA=47.059
NC_035098.1	39686617	.	A	G	.	.	MAF_INRAE=6.329
NC_035098.1	39686633	.	G	A	.	.	MAF_INRAE=8.228
NC_035098.1	39686657	.	A	G	.	.	MAF_USDA=1.639
NC_035098.1	39686677	.	C	T	.	.	MAF_INRAE=10.0;MAF_USDA=3.279
NC_035098.1	39686686	.	G	A	.	.	MAF_USDA=3.279
NC_035098.1	39686695	.	A	C	.	.	MAF_INRAE=34.81;MAF_USDA=42.857
NC_035098.1	39686761	.	T	C	.	.	MAF_INRAE=34.81;MAF_USDA=48.235
NC_035098.1	39686782	.	T	C	.	.	MAF_INRAE=39.241;MAF_USDA=38.824
NC_035098.1	39686816	.	A	G	.	.	MAF_INRAE=14.557;MAF_USDA=21.176
NC_035098.1	39686830	.	C	A	.	.	MAF_USDA=4.167
NC_035098.1	39686874	.	A	T	.	.	MAF_INRAE=34.177;MAF_USDA=44.706
NC_035098.1	39686878	.	G	T	.	.	MAF_INRAE=25.0;MAF_USDA=44.118
NC_035098.1	39686892	.	T	G	.	.	MAF_USDA=5.738
NC_035098.1	39686918	.	G	A	.	.	MAF_INRAE=6.667
NC_035098.1	39686984	.	G	A	.	.	MAF_INRAE=10.0;MAF_USDA=4.098
NC_035098.1	39687026	.	C	T	.	.	MAF_INRAE=25.833
NC_035098.1	39687037	.	T	G	.	.	MAF_INRAE=34.177
NC_035098.1	39687046	.	T	A	.	.	MAF_INRAE=25.0;MAF_USDA=45.833
NC_035098.1	39687049	.	C	A	.	.	MAF_INRAE=25.0;MAF_USDA=45.833
NC_035098.1	39687052	.	G	T	.	.	MAF_INRAE=25.0;MAF_USDA=45.833
NC_035098.1	39687062	.	T	A	.	.	MAF_INRAE=34.177;MAF_USDA=42.941
NC_035098.1	39687118	.	G	A	.	.	MAF_USDA=3.279
NC_035098.1	39687206	.	A	G	.	.	MAF_INRAE=34.177;MAF_USDA=45.294
NC_035098.1	39687326	.	G	A	.	.	MAF_USDA=3.529
NC_035098.1	39687327	.	G	A	.	.	MAF_USDA=3.529
NC_035098.1	39687385	.	C	T	.	.	MAF_INRAE=46.835;MAF_USDA=14.118
NC_035098.1	39687440	.	T	C	.	.	MAF_INRAE=34.81;MAF_USDA=47.647
NC_035098.1	39687474	.	T	C	.	.	MAF_INRAE=18.354;MAF_USDA=22.353
NC_035098.1	39687519	.	G	A	.	.	MAF_USDA=1.639
NC_035098.1	39687523	.	C	T	.	.	MAF_INRAE=34.177;MAF_USDA=41.765
NC_035098.1	39687563	.	G	A	.	.	MAF_USDA=6.557
NC_035098.1	39687613	.	C	T	.	.	MAF_USDA=1.639
NC_035098.1	39687695	.	C	T	.	.	MAF_USDA=2.083
NC_035098.1	39687698	.	C	G	.	.	MAF_INRAE=7.595;MAF_USDA=8.235
NC_035098.1	39687726	.	G	T	.	.	MAF_USDA=5.738
NC_035098.1	39687739	.	G	A	.	.	MAF_INRAE=36.842;MAF_USDA=45.833
NC_035098.1	39687767	.	T	A	.	.	MAF_INRAE=14.557;MAF_USDA=20.588
NC_035098.1	39687852	.	T	C	.	.	MAF_INRAE=6.329;MAF_USDA=11.176
NC_035098.1	39687884	.	T	G	.	.	MAF_INRAE=33.544;MAF_USDA=42.941
NC_035098.1	39687886	.	G	A	.	.	MAF_INRAE=24.167;MAF_USDA=42.941
NC_035098.1	39687900	.	C	T	.	.	MAF_INRAE=12.658;MAF_USDA=9.412
NC_035098.1	39687982	.	G	C	.	.	MAF_INRAE=15.823;MAF_USDA=5.294
NC_035098.1	39687995	.	T	C	.	.	MAF_INRAE=34.81;MAF_USDA=42.353
NC_035098.1	39688006	.	G	A	.	.	MAF_USDA=3.279
NC_035098.1	39688009	.	T	A	.	.	MAF_INRAE=34.81;MAF_USDA=45.833
NC_035098.1	39688010	.	A	T	.	.	MAF_USDA=9.167
NC_035098.1	39688020	.	T	A	.	.	MAF_INRAE=34.81;MAF_USDA=41.765
NC_035098.1	39688039	.	A	C	.	.	MAF_USDA=31.25
NC_035098.1	39688069	.	GTA	GTG	.	.	MAF_USDA=45.833
NC_035098.1	39688071	.	A	G	.	.	MAF_INRAE=34.81
NC_035098.1	39688111	.	T	C	.	.	MAF_INRAE=34.81;MAF_USDA=43.529
NC_035098.1	39688129	.	C	A	.	.	MAF_INRAE=14.557;MAF_USDA=20.0
NC_035098.1	39688150	.	C	T	.	.	MAF_INRAE=6.329;MAF_USDA=12.353
NC_035098.1	39688217	.	T	A	.	.	MAF_INRAE=34.81;MAF_USDA=43.529
NC_035098.1	39688253	.	C	T	.	.	MAF_INRAE=14.557;MAF_USDA=20.588
NC_035098.1	39688304	.	C	T	.	.	MAF_USDA=2.353
NC_035098.1	39688312	.	G	T	.	.	MAF_INRAE=46.835;MAF_USDA=12.941
NC_035098.1	39688375	.	G	A	.	.	MAF_INRAE=13.924;MAF_USDA=21.176
NC_035098.1	39688446	.	A	T	.	.	MAF_INRAE=19.62;MAF_USDA=21.765
NC_035098.1	39688448	.	G	C	.	.	MAF_INRAE=17.5;MAF_USDA=14.583
NC_035098.1	39688463	.	A	G	.	.	MAF_INRAE=39.873;MAF_USDA=46.471
NC_035098.1	39688472	.	C	T	.	.	MAF_INRAE=11.392;MAF_USDA=16.471
NC_035098.1	39688477	.	A	G	.	.	MAF_INRAE=44.937;MAF_USDA=47.647
NC_035098.1	39688489	.	T	C	.	.	MAF_INRAE=40.506;MAF_USDA=45.882
NC_035098.1	39688520	.	C	A	.	.	MAF_INRAE=20.253;MAF_USDA=33.529
NC_035098.1	39688558	.	T	G	.	.	MAF_USDA=2.083
NC_035098.1	39688560	.	A	G	.	.	MAF_INRAE=15.823;MAF_USDA=8.824
NC_035098.1	39688566	.	G	A	.	.	MAF_USDA=4.706
NC_035098.1	39688579	.	G	C	.	.	MAF_USDA=4.167
NC_035098.1	39688581	.	G	T	.	.	MAF_INRAE=6.329;MAF_USDA=1.639
NC_035098.1	39688588	.	T	G	.	.	MAF_INRAE=8.861;MAF_USDA=1.639
NC_035098.1	39688617	.	A	G	.	.	MAF_INRAE=14.557;MAF_USDA=20.588
NC_035098.1	39688654	.	G	A	.	.	MAF_USDA=4.918
NC_035098.1	39688663	.	T	G	.	.	MAF_USDA=3.279
NC_035098.1	39688664	.	C	T	.	.	MAF_USDA=2.459
NC_035098.1	39688669	.	C	T	.	.	MAF_INRAE=20.253;MAF_USDA=20.0
NC_035098.1	39688693	.	A	T	.	.	MAF_USDA=1.639
NC_035098.1	39688723	.	T	G	.	.	MAF_USDA=4.098
NC_035098.1	39688778	.	G	A	.	.	MAF_INRAE=14.557;MAF_USDA=20.588
NC_035098.1	39688795	.	A	T	.	.	MAF_USDA=5.738
NC_035098.1	39688948	.	C	T	.	.	MAF_USDA=3.279
NC_035098.1	39689003	.	G	A	.	.	MAF_INRAE=10.0;MAF_USDA=4.098
NC_035098.1	39689055	.	C	T	.	.	MAF_USDA=3.279
NC_035098.1	39689056	.	G	T	.	.	MAF_INRAE=10.0;MAF_USDA=4.098
NC_035098.1	39689073	.	G	A	.	.	MAF_USDA=3.279
NC_035098.1	39689088	.	C	T	.	.	MAF_INRAE=8.228;MAF_USDA=18.235
NC_035098.1	39689103	.	C	T	.	.	MAF_USDA=1.667
NC_035098.1	39689113	.	C	T	.	.	MAF_INRAE=14.557;MAF_USDA=19.412
NC_035098.1	39689128	.	T	A	.	.	MAF_USDA=2.459
NC_035098.1	39689135	.	C	A	.	.	MAF_USDA=2.459
NC_035098.1	39689138	.	G	A	.	.	MAF_USDA=2.459
NC_035098.1	39689162	.	T	G	.	.	MAF_INRAE=23.418
NC_035098.1	39689168	.	G	T	.	.	MAF_INRAE=23.418
NC_035098.1	39689175	.	G	A	.	.	MAF_USDA=1.667
NC_035098.1	39689177	.	G	T	.	.	MAF_USDA=33.333
NC_035098.1	39689213	.	C	T	.	.	MAF_INRAE=2.532;MAF_USDA=9.412
NC_035098.1	39689257	.	C	T	.	.	MAF_INRAE=13.924;MAF_USDA=4.918
NC_035098.1	39689262	.	G	A	.	.	MAF_INRAE=23.418;MAF_USDA=23.529
NC_035098.1	39689281	.	A	T	.	.	MAF_USDA=47.727
NC_035098.1	39689310	.	A	G	.	.	MAF_INRAE=3.165;MAF_USDA=7.059
NC_035098.1	39689349	.	G	A	.	.	MAF_INRAE=47.468;MAF_USDA=45.294
NC_035098.1	39689410	.	G	A	.	.	MAF_INRAE=40.506;MAF_USDA=41.667
NC_035098.1	39689454	.	A	T	.	.	MAF_INRAE=27.848;MAF_USDA=39.583
NC_035098.1	39689530	.	G	T	.	.	MAF_USDA=1.765
NC_035098.1	39689560	.	G	T	.	.	MAF_USDA=2.353
NC_035098.1	39689564	.	G	T	.	.	MAF_INRAE=28.481;MAF_USDA=40.588
NC_035098.1	39689625	.	C	T	.	.	MAF_INRAE=8.228;MAF_USDA=20.0
NC_035098.1	39689626	.	A	G	.	.	MAF_INRAE=26.667;MAF_USDA=42.941
NC_035098.1	39689643	.	G	T	.	.	MAF_USDA=2.353
NC_035098.1	39689656	.	G	C	.	.	MAF_INRAE=5.696;MAF_USDA=6.471
NC_035098.1	39689669	.	G	A	.	.	MAF_USDA=7.377
NC_035098.1	39689751	.	T	A	.	.	MAF_INRAE=19.167;MAF_USDA=41.176
NC_035098.1	39689806	.	C	T	.	.	MAF_USDA=4.167
NC_035098.1	39689826	.	T	G	.	.	MAF_INRAE=33.544;MAF_USDA=43.529
NC_035098.1	39689834	.	C	T	.	.	MAF_INRAE=5.833;MAF_USDA=11.765
NC_035098.1	39689953	.	G	A	.	.	MAF_USDA=4.918
NC_035098.1	39689964	.	A	T	.	.	MAF_USDA=15.294
NC_035098.1	39689978	.	A	T	.	.	MAF_INRAE=8.228;MAF_USDA=16.471
NC_035098.1	39689993	.	C	T	.	.	MAF_USDA=10.656
NC_035098.1	39689994	.	G	A	.	.	MAF_INRAE=34.177;MAF_USDA=42.941
NC_035098.1	39690014	.	C	T	.	.	MAF_USDA=3.279
NC_035098.1	39690034	.	C	G	.	.	MAF_INRAE=10.0;MAF_USDA=1.639
NC_035098.1	39690062	.	G	T	.	.	MAF_USDA=11.765
NC_035098.1	39690068	.	T	A	.	.	MAF_USDA=11.765
NC_035098.1	39690070	.	C	T	.	.	MAF_USDA=4.918
NC_035098.1	39690072	.	T	C	.	.	MAF_INRAE=28.481;MAF_USDA=37.059
NC_035098.1	39690085	.	G	A	.	.	MAF_INRAE=47.368;MAF_USDA=43.75
NC_035098.1	39690088	.	G	T	.	.	MAF_USDA=6.25
NC_035098.1	39690134	.	A	G	.	.	MAF_INRAE=5.696;MAF_USDA=6.471
NC_035098.1	39690144	.	T	G	.	.	MAF_INRAE=5.696;MAF_USDA=6.471
NC_035098.1	39690150	.	C	A	.	.	MAF_INRAE=5.696;MAF_USDA=6.471
NC_035098.1	39690169	.	G	T	.	.	MAF_INRAE=13.924;MAF_USDA=22.353
NC_035098.1	39690170	.	C	G	.	.	MAF_INRAE=26.667;MAF_USDA=41.176
NC_035098.1	39690179	.	G	T	.	.	MAF_INRAE=5.696;MAF_USDA=6.471
NC_035098.1	39690186	.	A	C	.	.	MAF_INRAE=26.667;MAF_USDA=39.412
NC_035098.1	39690192	.	C	T	.	.	MAF_INRAE=5.696;MAF_USDA=6.471
NC_035098.1	39690193	.	C	G	.	.	MAF_INRAE=4.167;MAF_USDA=6.471
NC_035098.1	39690199	.	G	A	.	.	MAF_INRAE=5.696;MAF_USDA=6.471
NC_035098.1	39690283	.	A	T	.	.	MAF_USDA=4.918
NC_035098.1	39690338	.	G	A	.	.	MAF_INRAE=15.0;MAF_USDA=3.529
NC_035098.1	39690343	.	G	C	.	.	MAF_INRAE=20.253;MAF_USDA=17.059
NC_035098.1	39690344	.	A	C	.	.	MAF_INRAE=15.0;MAF_USDA=17.059
NC_035098.1	39690436	.	C	A	.	.	MAF_USDA=4.167
NC_035098.1	39690594	.	T	G	.	.	MAF_INRAE=34.177;MAF_USDA=42.353
NC_035098.1	39690625	.	T	A	.	.	MAF_INRAE=34.177;MAF_USDA=42.353
NC_035098.1	39690626	.	T	C	.	.	MAF_INRAE=26.667;MAF_USDA=42.941
NC_035098.1	39690644	.	A	T	.	.	MAF_USDA=3.279
NC_035098.1	39690660	.	T	G	.	.	MAF_INRAE=33.544;MAF_USDA=45.294
NC_035098.1	39690688	.	G	A	.	.	MAF_USDA=9.016
NC_035098.1	39690706	.	T	A	.	.	MAF_USDA=2.459
NC_035098.1	39690707	.	G	A	.	.	MAF_INRAE=6.329;MAF_USDA=5.294
NC_035098.1	39690711	.	G	A	.	.	MAF_INRAE=25.833;MAF_USDA=41.765
NC_035098.1	39690713	.	A	T	.	.	MAF_USDA=2.459
NC_035098.1	39690884	.	A	G	.	.	MAF_USDA=1.667
NC_035098.1	39691020	.	C	T	.	.	MAF_INRAE=35.443;MAF_USDA=42.262
NC_035098.1	39691025	.	T	G	.	.	MAF_USDA=8.333
NC_035098.1	39691097	.	T	C	.	.	MAF_INRAE=46.835;MAF_USDA=36.471
NC_035098.1	39691110	.	G	A	.	.	MAF_INRAE=5.696;MAF_USDA=6.471
NC_035098.1	39691114	.	A	G	.	.	MAF_USDA=2.459
NC_035098.1	39691255	.	G	T	.	.	MAF_USDA=2.083
NC_035098.1	39691408	.	T	C	.	.	MAF_USDA=22.941
NC_035098.1	39691424	.	G	A	.	.	MAF_INRAE=5.696;MAF_USDA=6.471
NC_035098.1	39691432	.	T	A	.	.	MAF_INRAE=48.734;MAF_USDA=36.471
NC_035098.1	39691498	.	C	A	.	.	MAF_USDA=10.417
NC_035098.1	39691578	.	C	T	.	.	MAF_INRAE=5.696;MAF_USDA=6.471
NC_035098.1	39691584	.	T	C	.	.	MAF_USDA=4.098
NC_035098.1	39691590	.	G	T	.	.	MAF_INRAE=27.848;MAF_USDA=45.882
NC_035098.1	39691668	.	G	A	.	.	MAF_INRAE=20.886;MAF_USDA=11.765
NC_035098.1	39691723	.	T	A	.	.	MAF_USDA=4.167
NC_035098.1	39691758	.	A	C	.	.	MAF_USDA=7.059
NC_035098.1	39691788	.	G	A	.	.	MAF_INRAE=5.063;MAF_USDA=6.471
NC_035098.1	39691799	.	G	T	.	.	MAF_USDA=4.918
NC_035098.1	39691817	.	C	T	.	.	MAF_INRAE=10.526;MAF_USDA=6.471
NC_035098.1	39691824	.	A	T	.	.	MAF_INRAE=10.526;MAF_USDA=6.25
NC_035098.1	39691825	.	C	T	.	.	MAF_USDA=10.417
NC_035098.1	39691831	.	A	G	.	.	MAF_USDA=6.25
NC_035098.1	39691837	.	A	T	.	.	MAF_INRAE=3.333;MAF_USDA=6.25
NC_035098.1	39691839	.	A	G	.	.	MAF_INRAE=3.333;MAF_USDA=6.25
NC_035098.1	39691854	.	T	C	.	.	MAF_INRAE=5.063;MAF_USDA=6.471
NC_035098.1	39691856	.	G	T	.	.	MAF_INRAE=2.5;MAF_USDA=6.471
NC_035098.1	39691962	.	C	T	.	.	MAF_USDA=4.918
NC_035098.1	39691978	.	T	G	.	.	MAF_INRAE=10.526;MAF_USDA=4.167
NC_035098.1	39691979	.	C	A	.	.	MAF_USDA=2.353
NC_035098.1	39691991	.	A	C	.	.	MAF_INRAE=3.333;MAF_USDA=1.639
NC_035098.1	39692044	.	C	T	.	.	MAF_INRAE=22.785;MAF_USDA=7.059
NC_035098.1	39692121	.	T	G	.	.	MAF_USDA=6.25
NC_035098.1	39692142	.	G	T	.	.	MAF_USDA=2.459
NC_035098.1	39692173	.	G	C	.	.	MAF_INRAE=6.329
NC_035098.1	39692310	.	T	G	.	.	MAF_INRAE=20.886;MAF_USDA=42.941
NC_035098.1	39692372	.	A	C	.	.	MAF_INRAE=7.5;MAF_USDA=6.471
NC_035098.1	39692409	.	T	G	.	.	MAF_INRAE=30.833;MAF_USDA=4.118
NC_035098.1	39692457	.	A	C	.	.	MAF_INRAE=6.329
NC_035098.1	39692481	.	T	C	.	.	MAF_INRAE=25.949;MAF_USDA=5.294
NC_035098.1	39692508	.	T	C	.	.	MAF_INRAE=6.667;MAF_USDA=2.353
NC_035098.1	39692530	.	A	C	.	.	MAF_USDA=8.197
NC_035098.1	39692543	.	G	T	.	.	MAF_INRAE=5.696;MAF_USDA=11.176
NC_035098.1	39692558	.	G	T	.	.	MAF_USDA=2.5
NC_035098.1	39692563	.	A	G	.	.	MAF_USDA=2.5
NC_035098.1	39692577	.	A	G	.	.	MAF_INRAE=15.823;MAF_USDA=5.294
NC_035098.1	39692603	.	A	C	.	.	MAF_INRAE=5.696;MAF_USDA=1.639
NC_035098.1	39692666	.	T	A	.	.	MAF_INRAE=5.696;MAF_USDA=1.639
NC_035098.1	39692684	.	T	C	.	.	MAF_INRAE=5.696
NC_035098.1	39692846	.	A	T	.	.	MAF_INRAE=5.696;MAF_USDA=7.059
NC_035098.1	39692872	.	G	T	.	.	MAF_INRAE=9.494;MAF_USDA=4.706
NC_035098.1	39692929	.	G	C	.	.	MAF_INRAE=3.165;MAF_USDA=7.059
NC_035098.1	39692936	.	A	G	.	.	MAF_INRAE=3.165;MAF_USDA=12.353
NC_035098.1	39692965	.	A	G	.	.	MAF_INRAE=3.165
NC_035098.1	39692971	.	G	T	.	.	MAF_USDA=2.459
NC_035098.1	39692974	.	A	T	.	.	MAF_USDA=2.459
NC_035098.1	39692978	.	C	G	.	.	MAF_INRAE=4.167;MAF_USDA=8.235
NC_035098.1	39692979	.	C	G	.	.	MAF_INRAE=4.167;MAF_USDA=8.824
NC_035098.1	39692981	.	C	T	.	.	MAF_USDA=2.459
NC_035098.1	39692986	.	C	A	.	.	MAF_USDA=4.918
NC_035098.1	39692992	.	C	A	.	.	MAF_INRAE=3.165;MAF_USDA=8.333
NC_035098.1	39692996	.	A	G	.	.	MAF_INRAE=6.667
NC_035098.1	39692999	.	G	T	.	.	MAF_USDA=2.941
NC_035098.1	39693001	.	A	C	.	.	MAF_INRAE=3.165;MAF_USDA=4.118
NC_035098.1	39693003	.	G	A	.	.	MAF_INRAE=9.494;MAF_USDA=10.417
NC_035098.1	39693004	.	G	A	.	.	MAF_INRAE=6.667
NC_035098.1	39693005	.	A	C	.	.	MAF_INRAE=6.667
NC_035098.1	39693008	.	A	T	.	.	MAF_INRAE=6.667
NC_035098.1	39693011	.	G	A	.	.	MAF_INRAE=3.165;MAF_USDA=8.333
NC_035098.1	39693028	.	T	C	.	.	MAF_INRAE=6.667;MAF_USDA=13.529
NC_035098.1	39693030	.	G	A	.	.	MAF_INRAE=3.165;MAF_USDA=2.459
NC_035098.1	39693031	.	C	A	.	.	MAF_USDA=3.279
NC_035098.1	39693032	.	C	A	.	.	MAF_USDA=1.639
NC_035098.1	39693039	.	G	T	.	.	MAF_INRAE=26.667;MAF_USDA=29.167
NC_035098.1	39693057	.	T	A	.	.	MAF_USDA=2.083
NC_035098.1	39693071	.	T	C	.	.	MAF_INRAE=9.494;MAF_USDA=2.941
NC_035098.1	39693093	.	T	C	.	.	MAF_USDA=7.059
NC_035098.1	39693096	.	C	T	.	.	MAF_USDA=2.083
NC_035098.1	39693144	.	A	G	.	.	MAF_INRAE=9.494;MAF_USDA=4.706
NC_035098.1	39693150	.	A	C	.	.	MAF_INRAE=43.671;MAF_USDA=35.294
NC_035098.1	39693154	.	C	T	.	.	MAF_INRAE=3.165
NC_035098.1	39693165	.	T	A	.	.	MAF_USDA=1.639
NC_035098.1	39693170	.	G	A	.	.	MAF_INRAE=3.333;MAF_USDA=6.471
NC_035098.1	39693173	.	T	G	.	.	MAF_INRAE=1.667
NC_035098.1	39693204	.	C	A	.	.	MAF_USDA=2.459
NC_035098.1	39693213	.	C	A	.	.	MAF_INRAE=9.494;MAF_USDA=4.118
NC_035098.1	39693216	.	C	T	.	.	MAF_USDA=1.639
NC_035098.1	39693238	.	C	A	.	.	MAF_INRAE=9.494;MAF_USDA=4.118
NC_035098.1	39693239	.	C	T	.	.	MAF_INRAE=2.5;MAF_USDA=5.882
NC_035098.1	39693243	.	A	G	.	.	MAF_INRAE=9.494;MAF_USDA=3.529
NC_035098.1	39693262	.	A	G	.	.	MAF_INRAE=3.333;MAF_USDA=5.882
NC_035098.1	39693273	.	T	A	.	.	MAF_USDA=1.639
NC_035098.1	39693296	.	C	A	.	.	MAF_INRAE=31.013;MAF_USDA=14.706
NC_035098.1	39693356	.	C	T	.	.	MAF_USDA=5.294
NC_035098.1	39693377	.	G	A	.	.	MAF_INRAE=3.165;MAF_USDA=5.882
NC_035098.1	39693452	.	C	T	.	.	MAF_USDA=14.706
NC_035098.1	39693526	.	G	T	.	.	MAF_USDA=6.471
NC_035098.1	39693598	.	G	T	.	.	MAF_USDA=16.667
NC_035098.1	39693619	.	C	A	.	.	MAF_USDA=7.738
NC_035098.1	39693631	.	C	T	.	.	MAF_USDA=15.476
NC_035098.1	39693641	.	G	T	.	.	MAF_USDA=4.918
NC_035098.1	39693643	.	G	A	.	.	MAF_USDA=5.882
NC_035098.1	39693658	.	T	C	.	.	MAF_USDA=4.918
NC_035098.1	39693661	.	C	T	.	.	MAF_USDA=12.941
NC_035098.1	39693685	.	C	G	.	.	MAF_USDA=4.167
NC_035098.1	39693699	.	C	T	.	.	MAF_USDA=12.5
NC_035098.1	39693714	.	A	G	.	.	MAF_USDA=4.118
NC_035098.1	39693720	.	A	G	.	.	MAF_USDA=4.118
NC_035098.1	39693774	.	T	A	.	.	MAF_INRAE=46.835;MAF_USDA=28.235
NC_035098.1	39693779	.	T	C	.	.	MAF_INRAE=7.5
NC_035098.1	39693791	.	A	G	.	.	MAF_INRAE=6.667;MAF_USDA=17.059
NC_035098.1	39693795	.	T	G	.	.	MAF_INRAE=44.167;MAF_USDA=28.824
NC_035098.1	39693807	.	T	A	.	.	MAF_INRAE=30.38;MAF_USDA=10.0
NC_035098.1	39693812	.	T	G	.	.	MAF_INRAE=16.456;MAF_USDA=5.294
NC_035098.1	39693841	.	A	G	.	.	MAF_USDA=5.738
NC_035098.1	39693849	.	A	T	.	.	MAF_USDA=2.459
NC_035098.1	39693866	.	C	T	.	.	MAF_USDA=2.083
NC_035098.1	39693895	.	T	A	.	.	MAF_USDA=5.738
NC_035098.1	39693920	.	A	G	.	.	MAF_INRAE=9.494;MAF_USDA=12.5
NC_035098.1	39693934	.	T	C	.	.	MAF_INRAE=9.494;MAF_USDA=12.5
NC_035098.1	39693948	.	T	C	.	.	MAF_INRAE=3.165
NC_035098.1	39694010	.	T	A	.	.	MAF_INRAE=9.494;MAF_USDA=4.118
NC_035098.1	39694015	.	C	T	.	.	MAF_INRAE=9.494;MAF_USDA=4.118
NC_035098.1	39694026	.	G	A	.	.	MAF_USDA=5.738
NC_035098.1	39694040	.	C	T	.	.	MAF_INRAE=9.494;MAF_USDA=4.118
NC_035098.1	39694069	.	T	G	.	.	MAF_INRAE=9.494;MAF_USDA=3.529
NC_035098.1	39694116	.	T	A	.	.	MAF_INRAE=3.333;MAF_USDA=10.588
NC_035098.1	39694158	.	C	T	.	.	MAF_USDA=7.143
NC_035098.1	39694161	.	G	A	.	.	MAF_USDA=29.167
NC_035098.1	39694286	.	C	T	.	.	MAF_USDA=8.929
NC_035098.1	39694377	.	T	A	.	.	MAF_USDA=31.818
NC_035098.1	39695553	.	T	C	.	.	MAF_USDA=23.81
NC_035098.1	39695566	.	C	T	.	.	MAF_USDA=14.286
NC_035098.1	39695654	.	A	T	.	.	MAF_USDA=28.261
NC_035098.1	39695673	.	T	A	.	.	MAF_USDA=28.261
NC_035098.1	39695753	.	A	T	.	.	MAF_USDA=2.459
NC_035098.1	39695836	.	G	A	.	.	MAF_INRAE=9.494;MAF_USDA=12.5
NC_035098.1	39695933	.	C	T	.	.	MAF_INRAE=43.671;MAF_USDA=35.294
NC_035098.1	39696018	.	C	T	.	.	MAF_INRAE=9.494;MAF_USDA=4.118
NC_035098.1	39696050	.	G	A	.	.	MAF_USDA=3.279
NC_035098.1	39696054	.	T	A	.	.	MAF_INRAE=9.494;MAF_USDA=4.118
NC_035098.1	39696094	.	G	C	.	.	MAF_INRAE=9.494;MAF_USDA=4.118
NC_035098.1	39696149	.	C	T	.	.	MAF_INRAE=9.494;MAF_USDA=4.118
NC_035098.1	39696154	.	G	T	.	.	MAF_INRAE=9.494;MAF_USDA=4.118
NC_035098.1	39696175	.	A	C	.	.	MAF_INRAE=9.494;MAF_USDA=4.118
NC_035098.1	39696214	.	G	C	.	.	MAF_INRAE=43.671;MAF_USDA=38.235
NC_035098.1	39696216	.	A	G	.	.	MAF_INRAE=10.833;MAF_USDA=4.706
NC_035098.1	39696223	.	C	A	.	.	MAF_INRAE=9.494;MAF_USDA=4.706
NC_035098.1	39696244	.	C	T	.	.	MAF_INRAE=18.987;MAF_USDA=8.235
NC_035098.1	39696246	.	G	T	.	.	MAF_INRAE=31.013;MAF_USDA=11.176
NC_035098.1	39696257	.	T	C	.	.	MAF_INRAE=18.354;MAF_USDA=6.471
NC_035098.1	39696306	.	G	T	.	.	MAF_USDA=4.918
NC_035098.1	39696312	.	A	G	.	.	MAF_INRAE=9.494;MAF_USDA=12.5
NC_035098.1	39696339	.	T	A	.	.	MAF_INRAE=9.494;MAF_USDA=4.118
NC_035098.1	39696364	.	G	T	.	.	MAF_INRAE=5.263;MAF_USDA=4.118
NC_035098.1	39696381	.	T	G	.	.	MAF_INRAE=3.333;MAF_USDA=14.583
NC_035098.1	39696382	.	T	G	.	.	MAF_USDA=14.583
NC_035098.1	39696445	.	G	A	.	.	MAF_USDA=6.557
NC_035098.1	39696449	.	A	G	.	.	MAF_INRAE=44.937;MAF_USDA=35.882
NC_035098.1	39696568	.	C	A	.	.	MAF_INRAE=6.329;MAF_USDA=6.557
NC_035098.1	39696615	.	G	A	.	.	MAF_INRAE=3.165;MAF_USDA=2.353
NC_035098.1	39696631	.	C	T	.	.	MAF_INRAE=9.494;MAF_USDA=4.118
NC_035098.1	39696651	.	A	T	.	.	MAF_INRAE=9.494;MAF_USDA=4.118
NC_035098.1	39696696	.	G	T	.	.	MAF_USDA=4.918
NC_035098.1	39696700	.	A	T	.	.	MAF_INRAE=6.329;MAF_USDA=2.459
NC_035098.1	39696719	.	A	C	.	.	MAF_INRAE=44.304;MAF_USDA=40.588
NC_035098.1	39696728	.	A	C	.	.	MAF_INRAE=8.861;MAF_USDA=4.118
NC_035098.1	39696731	.	G	A	.	.	MAF_USDA=1.639
NC_035098.1	39696764	.	A	G	.	.	MAF_INRAE=9.494;MAF_USDA=4.118
NC_035098.1	39696773	.	G	A	.	.	MAF_INRAE=7.5
NC_035098.1	39696781	.	C	G	.	.	MAF_USDA=1.639
NC_035098.1	39696840	.	G	A	.	.	MAF_INRAE=9.494;MAF_USDA=4.118
NC_035098.1	39696861	.	C	A	.	.	MAF_INRAE=9.494;MAF_USDA=4.118
NC_035098.1	39696890	.	T	A	.	.	MAF_INRAE=3.165
NC_035098.1	39696946	.	T	G	.	.	MAF_USDA=1.639
NC_035098.1	39696962	.	C	T	.	.	MAF_USDA=1.639
NC_035098.1	39697027	.	A	T	.	.	MAF_USDA=4.918
NC_035098.1	39697058	.	C	T	.	.	MAF_INRAE=5.696;MAF_USDA=10.417
NC_035098.1	39697061	.	C	G	.	.	MAF_INRAE=9.167;MAF_USDA=8.333
NC_035098.1	39697062	.	C	G	.	.	MAF_INRAE=5.833;MAF_USDA=8.333
NC_035098.1	39697076	.	G	A	.	.	MAF_INRAE=5.696;MAF_USDA=8.333
NC_035098.1	39697077	.	A	C	.	.	MAF_INRAE=5.833
NC_035098.1	39697097	.	T	G	.	.	MAF_INRAE=5.0;MAF_USDA=8.333
NC_035098.1	39697100	.	C	T	.	.	MAF_USDA=2.083
NC_035098.1	39697122	.	T	C	.	.	MAF_USDA=4.167
NC_035098.1	39697123	.	C	A	.	.	MAF_USDA=6.557
NC_035098.1	39697127	.	T	A	.	.	MAF_USDA=10.588
NC_035098.1	39697135	.	T	C	.	.	MAF_INRAE=4.167
NC_035098.1	39697136	.	A	T	.	.	MAF_INRAE=7.5
NC_035098.1	39697140	.	A	T	.	.	MAF_INRAE=4.167
NC_035098.1	39697156	.	A	C	.	.	MAF_INRAE=6.329
NC_035098.1	39697172	.	A	C	.	.	MAF_INRAE=46.835;MAF_USDA=31.765
NC_035098.1	39697230	.	T	C	.	.	MAF_INRAE=39.873;MAF_USDA=20.0
NC_035098.1	39697272	.	G	T	.	.	MAF_INRAE=15.19;MAF_USDA=4.118
NC_035098.1	39697327	.	A	G	.	.	MAF_INRAE=9.494;MAF_USDA=4.118
NC_035098.1	39697330	.	C	A	.	.	MAF_INRAE=18.354;MAF_USDA=6.471
NC_035098.1	39697360	.	A	T	.	.	MAF_INRAE=4.167;MAF_USDA=4.167
NC_035098.1	39697369	.	T	C	.	.	MAF_INRAE=5.696;MAF_USDA=7.059
NC_035098.1	39697436	.	T	C	.	.	MAF_INRAE=44.304;MAF_USDA=34.706
NC_035098.1	39697460	.	A	G	.	.	MAF_INRAE=18.987;MAF_USDA=7.647
NC_035098.1	39697488	.	G	A	.	.	MAF_INRAE=6.329;MAF_USDA=2.941
NC_035098.1	39697505	.	T	A	.	.	MAF_INRAE=43.671;MAF_USDA=35.294
NC_035098.1	39697545	.	T	C	.	.	MAF_INRAE=18.354;MAF_USDA=6.471
NC_035098.1	39697621	.	C	A	.	.	MAF_INRAE=41.139;MAF_USDA=18.235
NC_035098.1	39697651	.	C	A	.	.	MAF_INRAE=6.329;MAF_USDA=2.941
NC_035098.1	39697659	.	T	A	.	.	MAF_INRAE=9.494;MAF_USDA=8.235
NC_035098.1	39697793	.	G	A	.	.	MAF_INRAE=6.962;MAF_USDA=7.059
NC_035098.1	39697820	.	A	T	.	.	MAF_INRAE=17.089;MAF_USDA=9.412
NC_035098.1	39697849	.	T	A	.	.	MAF_USDA=5.738
NC_035098.1	39697890	.	G	A	.	.	MAF_USDA=5.738
NC_035098.1	39697914	.	T	A	.	.	MAF_USDA=4.167
NC_035098.1	39698011	.	G	A	.	.	MAF_INRAE=15.823;MAF_USDA=14.118
NC_035098.1	39698069	.	C	A	.	.	MAF_INRAE=43.671;MAF_USDA=47.917
NC_035098.1	39698096	.	G	T	.	.	MAF_USDA=15.294
NC_035098.1	39698145	.	G	T	.	.	MAF_INRAE=50.0;MAF_USDA=18.235
NC_035098.1	39698159	.	C	A	.	.	MAF_USDA=4.918
NC_035098.1	39698235	.	T	C	.	.	MAF_USDA=1.639
NC_035098.1	39698257	.	T	C	.	.	MAF_USDA=21.176
NC_035098.1	39698260	.	G	C	.	.	MAF_USDA=1.639
NC_035098.1	39698272	.	T	G	.	.	MAF_USDA=27.647
NC_035098.1	39698281	.	G	C	.	.	MAF_USDA=16.471
NC_035098.1	39698361	.	T	C	.	.	MAF_USDA=12.5
NC_035098.1	39698364	.	G	C	.	.	MAF_USDA=8.333
NC_035098.1	39698410	.	G	T	.	.	MAF_INRAE=26.316
NC_035098.1	39698418	.	C	A	.	.	MAF_USDA=1.639
NC_035098.1	39698428	.	G	T	.	.	MAF_USDA=1.639
NC_035098.1	39698437	.	C	G	.	.	MAF_USDA=9.836
NC_035098.1	39698468	.	C	G	.	.	MAF_USDA=37.059
NC_035098.1	39698504	.	G	A	.	.	MAF_INRAE=2.632;MAF_USDA=7.647
NC_035098.1	39698523	.	C	T	.	.	MAF_INRAE=5.696;MAF_USDA=9.016
NC_035098.1	39698524	.	G	T	.	.	MAF_INRAE=2.5;MAF_USDA=9.016
NC_035098.1	39698560	.	T	C	.	.	MAF_INRAE=31.579;MAF_USDA=46.471
NC_035098.1	39698562	.	C	T	.	.	MAF_INRAE=2.5;MAF_USDA=1.639
NC_035098.1	39698663	.	C	T	.	.	MAF_INRAE=34.177;MAF_USDA=31.25
NC_035098.1	39698761	.	G	A	.	.	MAF_INRAE=5.696;MAF_USDA=7.377
NC_035098.1	39698833	.	A	T	.	.	MAF_INRAE=7.595;MAF_USDA=13.115
NC_035098.1	39698841	.	C	T	.	.	MAF_USDA=1.639
NC_035098.1	39698847	.	A	C	.	.	MAF_INRAE=6.962;MAF_USDA=13.115
NC_035098.1	39698859	.	G	A	.	.	MAF_INRAE=26.316
NC_035098.1	39698892	.	G	A	.	.	MAF_USDA=3.279
NC_035098.1	39698952	.	A	C	.	.	MAF_INRAE=6.962;MAF_USDA=12.295
NC_035098.1	39698955	.	T	A	.	.	MAF_INRAE=3.797;MAF_USDA=10.588
NC_035098.1	39699029	.	T	C	.	.	MAF_USDA=27.647
NC_035098.1	39699041	.	T	G	.	.	MAF_INRAE=10.526;MAF_USDA=3.529
NC_035098.1	39699098	.	T	G	.	.	MAF_INRAE=39.167
NC_035098.1	39699104	.	T	G	.	.	MAF_USDA=39.583
NC_035098.1	39699182	.	A	T	.	.	MAF_INRAE=10.526;MAF_USDA=6.548
NC_035098.1	39699205	.	G	A	.	.	MAF_INRAE=9.494;MAF_USDA=4.819
NC_035098.1	39699230	.	G	T	.	.	MAF_INRAE=9.494
NC_035098.1	39699237	.	A	T	.	.	MAF_INRAE=9.167
NC_035098.1	39699283	.	C	A	.	.	MAF_INRAE=9.494;MAF_USDA=4.706
NC_035098.1	39699300	.	T	A	.	.	MAF_INRAE=3.165;MAF_USDA=3.279
NC_035098.1	39699304	.	T	C	.	.	MAF_INRAE=2.5;MAF_USDA=34.706
NC_035098.1	39699305	.	G	A	.	.	MAF_INRAE=15.823;MAF_USDA=5.882
NC_035098.1	39699395	.	C	T	.	.	MAF_USDA=3.279
NC_035098.1	39699417	.	T	A	.	.	MAF_INRAE=5.833;MAF_USDA=6.557
NC_035098.1	39699437	.	C	A	.	.	MAF_INRAE=12.025;MAF_USDA=6.548
NC_035098.1	39699499	.	C	T	.	.	MAF_USDA=4.118
NC_035098.1	39699519	.	A	C	.	.	MAF_INRAE=8.861;MAF_USDA=3.529
NC_035098.1	39699604	.	T	C	.	.	MAF_INRAE=47.468;MAF_USDA=16.471
NC_035098.1	39699605	.	A	G	.	.	MAF_INRAE=5.696;MAF_USDA=3.279
NC_035098.1	39699617	.	G	A	.	.	MAF_USDA=2.459
NC_035098.1	39699625	.	T	C	.	.	MAF_INRAE=5.063;MAF_USDA=4.918
NC_035098.1	39699626	.	G	T	.	.	MAF_INRAE=4.167;MAF_USDA=4.918
NC_035098.1	39699637	.	C	T	.	.	MAF_INRAE=5.063
NC_035098.1	39699642	.	C	A	.	.	MAF_INRAE=6.667;MAF_USDA=4.098
NC_035098.1	39699657	.	A	G	.	.	MAF_INRAE=10.127
NC_035098.1	39699666	.	C	A	.	.	MAF_INRAE=6.667;MAF_USDA=4.237
NC_035098.1	39699667	.	C	A	.	.	MAF_INRAE=6.667;MAF_USDA=4.237
NC_035098.1	39699668	.	C	T	.	.	MAF_INRAE=10.127;MAF_USDA=4.819
NC_035098.1	39699711	.	C	T	.	.	MAF_INRAE=6.667;MAF_USDA=4.098
NC_035098.1	39699878	.	G	A	.	.	MAF_INRAE=19.62;MAF_USDA=6.471
NC_035098.1	39700002	.	T	C	.	.	MAF_INRAE=5.263
NC_035098.1	39700054	.	C	A	.	.	MAF_USDA=1.639
NC_035098.1	39700063	.	A	G	.	.	MAF_USDA=4.098
NC_035098.1	39700146	.	G	C	.	.	MAF_INRAE=5.833
NC_035098.1	39700157	.	T	A	.	.	MAF_INRAE=5.833;MAF_USDA=4.098
NC_035098.1	39700160	.	C	T	.	.	MAF_USDA=1.639
NC_035098.1	39700161	.	G	T	.	.	MAF_INRAE=5.0
NC_035098.1	39700162	.	G	T	.	.	MAF_INRAE=5.0;MAF_USDA=4.098
NC_035098.1	39700169	.	G	T	.	.	MAF_INRAE=5.0;MAF_USDA=4.098
NC_035098.1	39700187	.	G	T	.	.	MAF_INRAE=4.167;MAF_USDA=4.098
NC_035098.1	39700202	.	T	C	.	.	MAF_USDA=1.639
NC_035098.1	39700234	.	C	A	.	.	MAF_INRAE=1.667;MAF_USDA=3.279
NC_035098.1	39700266	.	G	T	.	.	MAF_INRAE=2.5
NC_035098.1	39700289	.	C	T	.	.	MAF_INRAE=15.789;MAF_USDA=14.118
NC_035098.1	39700302	.	A	G	.	.	MAF_USDA=43.529
NC_035098.1	39700371	.	A	G	.	.	MAF_INRAE=6.667;MAF_USDA=2.459
NC_035098.1	39700375	.	G	A	.	.	MAF_INRAE=44.304;MAF_USDA=34.118
NC_035098.1	39700376	.	T	C	.	.	MAF_INRAE=6.667;MAF_USDA=3.333
NC_035098.1	39700460	.	C	T	.	.	MAF_USDA=16.667
NC_035098.1	39700465	.	C	T	.	.	MAF_USDA=5.952
NC_035098.1	39700466	.	G	T	.	.	MAF_USDA=2.542
NC_035098.1	39700504	.	G	A	.	.	MAF_USDA=2.083
NC_035098.1	39700586	.	G	A	.	.	MAF_USDA=5.833
NC_035098.1	39700600	.	C	T	.	.	MAF_INRAE=4.43;MAF_USDA=12.353
NC_035098.1	39700601	.	G	A	.	.	MAF_INRAE=2.5
NC_035098.1	39700605	.	A	G	.	.	MAF_INRAE=2.5;MAF_USDA=3.279
NC_035098.1	39700617	.	G	A	.	.	MAF_USDA=4.918
NC_035098.1	39700620	.	G	A	.	.	MAF_INRAE=2.5;MAF_USDA=2.459
NC_035098.1	39700677	.	G	T	.	.	MAF_INRAE=6.667;MAF_USDA=4.098
NC_035098.1	39700679	.	G	A	.	.	MAF_INRAE=6.667;MAF_USDA=5.738
NC_035098.1	39700680	.	A	G	.	.	MAF_USDA=1.639
NC_035098.1	39700698	.	A	T	.	.	MAF_INRAE=3.165;MAF_USDA=11.176
NC_035098.1	39700744	.	A	G	.	.	MAF_INRAE=6.667;MAF_USDA=4.098
NC_035098.1	39700794	.	G	C	.	.	MAF_USDA=4.167
NC_035098.1	39700834	.	C	A	.	.	MAF_USDA=2.459
NC_035098.1	39700939	.	G	A	.	.	MAF_INRAE=5.833;MAF_USDA=4.098
NC_035098.1	39701025	.	G	A	.	.	MAF_USDA=2.459
NC_035098.1	39701036	.	G	A	.	.	MAF_INRAE=5.833;MAF_USDA=4.098
NC_035098.1	39701092	.	C	T	.	.	MAF_USDA=7.647
NC_035098.1	39701225	.	C	A	.	.	MAF_INRAE=7.5;MAF_USDA=4.167
NC_035098.1	39701260	.	A	C	.	.	MAF_INRAE=34.177;MAF_USDA=40.588
NC_035098.1	39701264	.	T	C	.	.	MAF_INRAE=2.5;MAF_USDA=5.738
NC_035098.1	39701268	.	C	A	.	.	MAF_USDA=1.639
NC_035098.1	39701275	.	C	T	.	.	MAF_USDA=1.639
NC_035098.1	39701315	.	C	T	.	.	MAF_INRAE=35.833;MAF_USDA=40.476
NC_035098.1	39701332	.	G	C	.	.	MAF_INRAE=46.667;MAF_USDA=35.119
NC_035098.1	39701351	.	A	C	.	.	MAF_INRAE=30.0;MAF_USDA=43.452
NC_035098.1	39701383	.	A	G	.	.	MAF_USDA=1.667
NC_035098.1	39701387	.	C	T	.	.	MAF_INRAE=6.667;MAF_USDA=6.667
NC_035098.1	39701412	.	T	G	.	.	MAF_INRAE=6.667;MAF_USDA=6.667
NC_035098.1	39701511	.	G	A	.	.	MAF_USDA=14.167
NC_035098.1	39701624	.	G	T	.	.	MAF_INRAE=6.667;MAF_USDA=6.557
NC_035098.1	39701625	.	A	G	.	.	MAF_INRAE=6.667;MAF_USDA=5.738
NC_035098.1	39701644	.	A	C	.	.	MAF_INRAE=6.667;MAF_USDA=4.098
NC_035098.1	39701773	.	T	A	.	.	MAF_USDA=2.459
NC_035098.1	39701793	.	G	C	.	.	MAF_USDA=2.459
NC_035098.1	39701847	.	C	T	.	.	MAF_USDA=3.279
NC_035098.1	39702009	.	T	C	.	.	MAF_INRAE=9.494;MAF_USDA=8.235
NC_035098.1	39702014	.	T	C	.	.	MAF_USDA=4.918
NC_035098.1	39702103	.	A	T	.	.	MAF_INRAE=8.861;MAF_USDA=4.118
NC_035098.1	39702129	.	C	A	.	.	MAF_INRAE=10.759;MAF_USDA=4.098
NC_035098.1	39702224	.	C	A	.	.	MAF_INRAE=9.494;MAF_USDA=4.118
NC_035098.1	39702237	.	G	T	.	.	MAF_INRAE=9.494;MAF_USDA=4.118
NC_035098.1	39702250	.	A	C	.	.	MAF_USDA=2.459
NC_035098.1	39702388	.	A	G	.	.	MAF_INRAE=9.494;MAF_USDA=7.059
NC_035098.1	39702517	.	T	G	.	.	MAF_USDA=4.167
NC_035098.1	39702571	.	T	G	.	.	MAF_INRAE=11.392;MAF_USDA=10.0
NC_035098.1	39702597	.	C	T	.	.	MAF_USDA=6.471
NC_035098.1	39703593	.	T	A	.	.	MAF_INRAE=6.667
NC_035098.1	39703696	.	G	T	.	.	MAF_INRAE=9.494;MAF_USDA=2.941
NC_035098.1	39703706	.	A	G	.	.	MAF_USDA=2.083
NC_035098.1	39703711	.	T	G	.	.	MAF_INRAE=29.167;MAF_USDA=17.647
NC_035098.1	39703712	.	A	T	.	.	MAF_USDA=15.882
NC_035098.1	39703732	.	C	A	.	.	MAF_USDA=10.0
NC_035098.1	39703758	.	C	T	.	.	MAF_INRAE=29.747;MAF_USDA=30.0
NC_035098.1	39703883	.	G	T	.	.	MAF_INRAE=29.747;MAF_USDA=29.167
NC_035098.1	39703953	.	G	A	.	.	MAF_INRAE=29.747;MAF_USDA=28.235
NC_035098.1	39703998	.	T	A	.	.	MAF_INRAE=8.228;MAF_USDA=4.918
NC_035098.1	39704000	.	T	A	.	.	MAF_INRAE=9.167;MAF_USDA=4.918
NC_035098.1	39704062	.	A	G	.	.	MAF_INRAE=39.873;MAF_USDA=42.353
NC_035098.1	39704063	.	T	C	.	.	MAF_USDA=6.557
NC_035098.1	39704208	.	C	T	.	.	MAF_USDA=2.083
NC_035098.1	39704231	.	T	G	.	.	MAF_USDA=10.417
NC_035098.1	39704360	.	T	C	.	.	MAF_INRAE=2.5;MAF_USDA=35.417
NC_035098.1	39704437	.	A	G	.	.	MAF_INRAE=28.333;MAF_USDA=22.917
NC_035098.1	39704498	.	A	G	.	.	MAF_USDA=26.23
NC_035098.1	39704551	.	A	C	.	.	MAF_USDA=10.0
NC_035098.1	39704555	.	T	A	.	.	MAF_USDA=13.529
NC_035098.1	39704563	.	A	T	.	.	MAF_USDA=7.059
NC_035098.1	39704576	.	G	T	.	.	MAF_INRAE=29.747;MAF_USDA=18.824
NC_035098.1	39704611	.	G	T	.	.	MAF_USDA=1.639
NC_035098.1	39704690	.	A	G	.	.	MAF_USDA=2.083
NC_035098.1	39704703	.	A	G	.	.	MAF_INRAE=38.333;MAF_USDA=33.333
NC_035098.1	39704738	.	T	G	.	.	MAF_INRAE=38.608;MAF_USDA=36.471
NC_035098.1	39704838	.	A	C	.	.	MAF_USDA=10.0
NC_035098.1	39704861	.	A	G	.	.	MAF_INRAE=29.114;MAF_USDA=28.824
NC_035098.1	39704911	.	T	A	.	.	MAF_INRAE=29.167
NC_035098.1	39704913	.	T	A	.	.	MAF_INRAE=38.333
NC_035098.1	39704914	.	T	A	.	.	MAF_INRAE=2.5
NC_035098.1	39704915	.	T	A	.	.	MAF_INRAE=29.167
NC_035098.1	39704917	.	T	A	.	.	MAF_INRAE=9.167
NC_035098.1	39704931	.	A	T	.	.	MAF_USDA=6.627
NC_035098.1	39704976	.	G	T	.	.	MAF_USDA=11.176
NC_035098.1	39705052	.	C	T	.	.	MAF_INRAE=28.481;MAF_USDA=16.667
NC_035098.1	39705097	.	T	C	.	.	MAF_INRAE=29.747;MAF_USDA=18.235
NC_035098.1	39705129	.	A	T	.	.	MAF_INRAE=9.494;MAF_USDA=6.471
NC_035098.1	39705171	.	T	A	.	.	MAF_USDA=10.0
NC_035098.1	39705197	.	C	T	.	.	MAF_USDA=1.639
NC_035098.1	39705256	.	G	T	.	.	MAF_USDA=2.459
NC_035098.1	39705347	.	G	T	.	.	MAF_USDA=10.0
NC_035098.1	39705348	.	A	G	.	.	MAF_USDA=10.0
NC_035098.1	39705352	.	G	A	.	.	MAF_USDA=4.918
NC_035098.1	39705439	.	A	T	.	.	MAF_USDA=18.852
NC_035098.1	39705459	.	G	A	.	.	MAF_INRAE=18.354;MAF_USDA=7.059
NC_035098.1	39705636	.	C	T	.	.	MAF_USDA=2.459
NC_035098.1	39705650	.	C	A	.	.	MAF_USDA=3.529
NC_035098.1	39705697	.	C	A	.	.	MAF_USDA=10.417
NC_035098.1	39705708	.	C	T	.	.	MAF_USDA=6.25
NC_035098.1	39706983	.	T	C	.	.	MAF_USDA=4.098
NC_035098.1	39706988	.	C	A	.	.	MAF_USDA=4.098
NC_035098.1	39707061	.	C	A	.	.	MAF_USDA=4.098
NC_035098.1	39707074	.	G	C	.	.	MAF_USDA=4.098
NC_035098.1	39707087	.	G	T	.	.	MAF_USDA=4.918
NC_035098.1	39707110	.	A	G	.	.	MAF_USDA=4.167
NC_035098.1	39707136	.	C	A	.	.	MAF_USDA=5.738
NC_035098.1	39707197	.	G	C	.	.	MAF_USDA=3.279
NC_035098.1	39707360	.	T	A	.	.	MAF_USDA=8.333
NC_035098.1	39707417	.	T	A	.	.	MAF_USDA=9.524
NC_035098.1	39707436	.	G	T	.	.	MAF_USDA=18.452
NC_035098.1	39707450	.	A	G	.	.	MAF_USDA=4.167
NC_035098.1	39707455	.	T	A	.	.	MAF_USDA=2.083
NC_035098.1	39707542	.	G	A	.	.	MAF_USDA=10.417
NC_035098.1	39707550	.	G	T	.	.	MAF_USDA=8.333
NC_035098.1	39707600	.	T	G	.	.	MAF_USDA=4.098
NC_035098.1	39707649	.	C	A	.	.	MAF_USDA=38.235
NC_035098.1	39707653	.	C	T	.	.	MAF_USDA=22.131
NC_035098.1	39707658	.	G	T	.	.	MAF_USDA=4.098
NC_035098.1	39707690	.	T	G	.	.	MAF_USDA=1.695
NC_035098.1	39707798	.	T	A	.	.	MAF_USDA=11.905
NC_035098.1	39707807	.	T	G	.	.	MAF_INRAE=5.263;MAF_USDA=5.0
NC_035098.1	39708099	.	C	T	.	.	MAF_USDA=10.417
NC_035098.1	39708231	.	G	A	.	.	MAF_INRAE=41.139;MAF_USDA=15.882
NC_035098.1	39708327	.	G	T	.	.	MAF_USDA=4.167
NC_035098.1	39708394	.	A	T	.	.	MAF_USDA=1.639
NC_035098.1	39708401	.	T	A	.	.	MAF_USDA=21.765
NC_035098.1	39708407	.	A	C	.	.	MAF_USDA=4.706
NC_035098.1	39708419	.	C	T	.	.	MAF_USDA=2.083
NC_035098.1	39708437	.	G	T	.	.	MAF_INRAE=20.886;MAF_USDA=39.412
NC_035098.1	39708441	.	T	G	.	.	MAF_INRAE=9.494;MAF_USDA=4.118
NC_035098.1	39708494	.	G	A	.	.	MAF_USDA=4.706
NC_035098.1	39708502	.	C	A	.	.	MAF_INRAE=3.165;MAF_USDA=5.882
NC_035098.1	39708512	.	A	G	.	.	MAF_INRAE=3.333
NC_035098.1	39708583	.	C	T	.	.	MAF_INRAE=18.354;MAF_USDA=6.471
NC_035098.1	39708610	.	G	A	.	.	MAF_USDA=1.639
NC_035098.1	39708616	.	G	A	.	.	MAF_USDA=3.279
NC_035098.1	39708912	.	C	T	.	.	MAF_INRAE=9.494;MAF_USDA=4.167
NC_035098.1	39708954	.	G	C	.	.	MAF_USDA=4.118
NC_035098.1	39708975	.	T	A	.	.	MAF_INRAE=17.089;MAF_USDA=15.294
NC_035098.1	39709087	.	A	T	.	.	MAF_INRAE=5.063;MAF_USDA=5.882
NC_035098.1	39709110	.	G	A	.	.	MAF_INRAE=17.722;MAF_USDA=6.471
NC_035098.1	39709122	.	G	A	.	.	MAF_USDA=1.639
NC_035098.1	39709123	.	G	A	.	.	MAF_INRAE=3.333
NC_035098.1	39709187	.	C	G	.	.	MAF_USDA=33.333
NC_035098.1	39709190	.	T	G	.	.	MAF_INRAE=31.667;MAF_USDA=33.333
NC_035098.1	39709198	.	C	T	.	.	MAF_INRAE=10.0;MAF_USDA=48.361
NC_035098.1	39709200	.	G	A	.	.	MAF_USDA=1.639
NC_035098.1	39709208	.	G	A	.	.	MAF_INRAE=11.667;MAF_USDA=37.059
NC_035098.1	39709246	.	C	A	.	.	MAF_USDA=4.706
NC_035098.1	39709257	.	C	T	.	.	MAF_USDA=4.706
NC_035098.1	39709325	.	G	T	.	.	MAF_USDA=8.197
NC_035098.1	39709441	.	G	T	.	.	MAF_USDA=4.918
NC_035098.1	39709446	.	C	T	.	.	MAF_USDA=1.639
NC_035098.1	39709479	.	C	T	.	.	MAF_INRAE=8.228
NC_035098.1	39709531	.	T	A	.	.	MAF_USDA=1.639
NC_035098.1	39709532	.	C	G	.	.	MAF_USDA=5.738
NC_035098.1	39709536	.	T	G	.	.	MAF_INRAE=9.494;MAF_USDA=3.529
NC_035098.1	39709544	.	T	C	.	.	MAF_USDA=5.738
NC_035098.1	39709545	.	G	A	.	.	MAF_USDA=5.738
NC_035098.1	39709648	.	T	G	.	.	MAF_USDA=5.738
NC_035098.1	39709693	.	T	G	.	.	MAF_USDA=1.639
NC_035098.1	39709702	.	G	A	.	.	MAF_USDA=21.176
NC_035098.1	39709727	.	C	G	.	.	MAF_USDA=4.167
NC_035098.1	39709728	.	C	T	.	.	MAF_USDA=4.167
NC_035098.1	39709730	.	G	T	.	.	MAF_USDA=4.167
NC_035098.1	39709731	.	A	G	.	.	MAF_USDA=4.167
NC_035098.1	39709997	.	G	A	.	.	MAF_USDA=45.294
NC_035098.1	39710003	.	A	G	.	.	MAF_USDA=22.917
NC_035098.1	39710031	.	C	T	.	.	MAF_USDA=27.647
NC_035098.1	39710323	.	A	C	.	.	MAF_USDA=4.098
NC_035098.1	39710334	.	C	T	.	.	MAF_INRAE=8.228
NC_035098.1	39710352	.	G	C	.	.	MAF_USDA=3.279
NC_035098.1	39710641	.	T	A	.	.	MAF_INRAE=10.759;MAF_USDA=16.667
NC_035098.1	39710662	.	C	T	.	.	MAF_INRAE=8.861;MAF_USDA=4.167
NC_035098.1	39710743	.	C	A	.	.	MAF_INRAE=20.886;MAF_USDA=20.0
NC_035098.1	39710771	.	T	C	.	.	MAF_INRAE=13.924;MAF_USDA=21.765
NC_035098.1	39710816	.	G	C	.	.	MAF_USDA=1.639
NC_035098.1	39710824	.	G	T	.	.	MAF_INRAE=9.494;MAF_USDA=3.529
NC_035098.1	39710853	.	T	A	.	.	MAF_INRAE=11.392;MAF_USDA=15.882
NC_035098.1	39710891	.	C	T	.	.	MAF_INRAE=21.519;MAF_USDA=40.0
NC_035098.1	39710916	.	G	C	.	.	MAF_USDA=1.639
NC_035098.1	39710954	.	G	A	.	.	MAF_INRAE=44.304;MAF_USDA=22.941
NC_035098.1	39710971	.	G	A	.	.	MAF_INRAE=18.354;MAF_USDA=7.059
NC_035098.1	39711190	.	C	T	.	.	MAF_USDA=4.918
NC_035098.1	39711227	.	C	G	.	.	MAF_USDA=1.639
NC_035098.1	39711312	.	G	C	.	.	MAF_USDA=1.639
NC_035098.1	39711315	.	C	G	.	.	MAF_INRAE=44.304;MAF_USDA=22.353
NC_035098.1	39711318	.	A	G	.	.	MAF_INRAE=8.861;MAF_USDA=3.529
NC_035098.1	39711326	.	T	A	.	.	MAF_USDA=6.557
NC_035098.1	39711529	.	G	C	.	.	MAF_USDA=6.627
NC_035098.1	39711530	.	G	A	.	.	MAF_USDA=11.446
NC_035098.1	39712549	.	C	T	.	.	MAF_INRAE=11.392;MAF_USDA=34.706
NC_035098.1	39712567	.	T	A	.	.	MAF_USDA=3.529
NC_035098.1	39712634	.	A	G	.	.	MAF_INRAE=12.658;MAF_USDA=37.059
NC_035098.1	39712690	.	A	G	.	.	MAF_INRAE=17.089;MAF_USDA=6.471
NC_035098.1	39712725	.	A	G	.	.	MAF_USDA=1.639
NC_035098.1	39712766	.	G	A	.	.	MAF_INRAE=11.392;MAF_USDA=13.529
NC_035098.1	39712917	.	A	C	.	.	MAF_INRAE=11.392;MAF_USDA=13.529
NC_035098.1	39713015	.	G	A	.	.	MAF_INRAE=47.368;MAF_USDA=20.0
NC_035098.1	39713038	.	T	C	.	.	MAF_USDA=6.25
NC_035098.1	39713045	.	G	T	.	.	MAF_INRAE=10.526;MAF_USDA=14.583
NC_035098.1	39713052	.	G	A	.	.	MAF_USDA=5.085
NC_035098.1	39713054	.	G	A	.	.	MAF_USDA=5.294
NC_035098.1	39713059	.	A	C	.	.	MAF_INRAE=10.526;MAF_USDA=40.588
NC_035098.1	39713060	.	A	G	.	.	MAF_USDA=4.918
NC_035098.1	39713064	.	G	T	.	.	MAF_USDA=1.639
NC_035098.1	39713068	.	C	T	.	.	MAF_USDA=2.459
NC_035098.1	39713164	.	A	T	.	.	MAF_USDA=1.639
NC_035098.1	39713174	.	T	A	.	.	MAF_USDA=1.639
NC_035098.1	39713175	.	C	T	.	.	MAF_USDA=1.639
NC_035098.1	39713212	.	T	C	.	.	MAF_INRAE=5.833
NC_035098.1	39713228	.	A	G	.	.	MAF_USDA=21.765
NC_035098.1	39713235	.	T	C	.	.	MAF_INRAE=11.392;MAF_USDA=39.412
NC_035098.1	39713255	.	T	C	.	.	MAF_INRAE=12.658;MAF_USDA=39.412
NC_035098.1	39713265	.	C	T	.	.	MAF_INRAE=10.526;MAF_USDA=40.0
NC_035098.1	39713268	.	A	T	.	.	MAF_USDA=40.588
NC_035098.1	39713271	.	C	T	.	.	MAF_USDA=40.588
NC_035098.1	39713281	.	T	C	.	.	MAF_USDA=25.294
NC_035098.1	39713297	.	A	G	.	.	MAF_USDA=1.639
NC_035098.1	39713320	.	A	G	.	.	MAF_USDA=5.738
NC_035098.1	39713341	.	A	G	.	.	MAF_INRAE=29.114;MAF_USDA=47.647
NC_035098.1	39713346	.	A	C	.	.	MAF_USDA=21.311
NC_035098.1	39713363	.	C	T	.	.	MAF_INRAE=29.747;MAF_USDA=47.647
NC_035098.1	39713397	.	A	T	.	.	MAF_INRAE=11.392;MAF_USDA=12.353
NC_035098.1	39713422	.	T	C	.	.	MAF_INRAE=12.025;MAF_USDA=41.765
NC_035098.1	39713458	.	G	T	.	.	MAF_INRAE=11.392;MAF_USDA=10.588
NC_035098.1	39713516	.	A	C	.	.	MAF_INRAE=34.81;MAF_USDA=33.529
NC_035098.1	39713521	.	G	T	.	.	MAF_INRAE=11.392;MAF_USDA=12.353
NC_035098.1	39713581	.	A	G	.	.	MAF_USDA=26.471
NC_035098.1	39713594	.	A	T	.	.	MAF_USDA=4.167
NC_035098.1	39713626	.	T	G	.	.	MAF_USDA=2.459
NC_035098.1	39713659	.	G	A	.	.	MAF_USDA=25.294
NC_035098.1	39713702	.	C	A	.	.	MAF_USDA=28.235
NC_035098.1	39713710	.	A	T	.	.	MAF_USDA=22.951
NC_035098.1	39713735	.	G	A	.	.	MAF_INRAE=10.127;MAF_USDA=40.0
NC_035098.1	39713750	.	G	T	.	.	MAF_INRAE=10.759;MAF_USDA=11.765
NC_035098.1	39713758	.	T	A	.	.	MAF_INRAE=10.833;MAF_USDA=14.583
NC_035098.1	39713802	.	T	G	.	.	MAF_USDA=1.667
NC_035098.1	39713803	.	T	C	.	.	MAF_INRAE=44.304;MAF_USDA=38.69
NC_035098.1	39713866	.	C	G	.	.	MAF_INRAE=12.5
NC_035098.1	39713870	.	C	G	.	.	MAF_INRAE=11.667
NC_035098.1	39713873	.	C	G	.	.	MAF_INRAE=13.333
NC_035098.1	39713881	.	G	A	.	.	MAF_USDA=4.118
NC_035098.1	39713947	.	G	A	.	.	MAF_INRAE=41.772;MAF_USDA=37.647
NC_035098.1	39713970	.	T	C	.	.	MAF_INRAE=11.392;MAF_USDA=12.5
NC_035098.1	39714004	.	A	T	.	.	MAF_INRAE=18.354;MAF_USDA=6.471
NC_035098.1	39714012	.	C	A	.	.	MAF_USDA=3.279
NC_035098.1	39714013	.	G	A	.	.	MAF_USDA=2.459
NC_035098.1	39714134	.	A	G	.	.	MAF_INRAE=47.368;MAF_USDA=22.941
NC_035098.1	39714142	.	G	C	.	.	MAF_INRAE=44.167
NC_035098.1	39714143	.	T	A	.	.	MAF_USDA=25.0
NC_035098.1	39714159	.	G	A	.	.	MAF_USDA=2.459
NC_035098.1	39714170	.	T	A	.	.	MAF_INRAE=44.304;MAF_USDA=37.059
NC_035098.1	39714171	.	C	G	.	.	MAF_INRAE=45.0;MAF_USDA=37.059
NC_035098.1	39714177	.	G	A	.	.	MAF_INRAE=44.304;MAF_USDA=36.471
NC_035098.1	39714181	.	T	C	.	.	MAF_INRAE=45.0;MAF_USDA=36.471
NC_035098.1	39714188	.	C	T	.	.	MAF_INRAE=44.304;MAF_USDA=49.412
NC_035098.1	39714205	.	C	T	.	.	MAF_USDA=4.167
NC_035098.1	39714206	.	G	A	.	.	MAF_INRAE=44.304;MAF_USDA=23.529
NC_035098.1	39714214	.	C	T	.	.	MAF_USDA=2.459
NC_035098.1	39714215	.	G	A	.	.	MAF_INRAE=44.304;MAF_USDA=22.941
NC_035098.1	39714216	.	G	C	.	.	MAF_INRAE=43.671;MAF_USDA=25.0
NC_035098.1	39714223	.	T	A	.	.	MAF_INRAE=43.671;MAF_USDA=37.059
NC_035098.1	39714241	.	C	T	.	.	MAF_INRAE=11.667;MAF_USDA=13.529
NC_035098.1	39714248	.	CTGTAAGGA	CTGTAAGGC	.	.	MAF_USDA=12.5
NC_035098.1	39714250	.	G	C	.	.	MAF_INRAE=2.5
NC_035098.1	39714256	.	A	C	.	.	MAF_INRAE=43.671;MAF_USDA=36.667
NC_035098.1	39714275	.	C	T	.	.	MAF_INRAE=9.494;MAF_USDA=30.588
NC_035098.1	39714282	.	T	C	.	.	MAF_INRAE=11.392;MAF_USDA=13.529
NC_035098.1	39714326	.	A	T	.	.	MAF_USDA=5.882
NC_035098.1	39714340	.	T	C	.	.	MAF_USDA=3.448
NC_035098.1	39714342	.	C	T	.	.	MAF_INRAE=44.304;MAF_USDA=35.294
NC_035098.1	39714381	.	C	A	.	.	MAF_USDA=1.639
NC_035098.1	39714389	.	A	C	.	.	MAF_USDA=12.5
NC_035098.1	39714390	.	G	C	.	.	MAF_USDA=12.5
NC_035098.1	39714401	.	T	G	.	.	MAF_INRAE=43.671;MAF_USDA=29.167
NC_035098.1	39714406	.	C	A	.	.	MAF_INRAE=44.937;MAF_USDA=41.667
NC_035098.1	39714421	.	T	C	.	.	MAF_USDA=2.459
NC_035098.1	39714423	.	T	C	.	.	MAF_INRAE=16.456;MAF_USDA=38.235
NC_035098.1	39714438	.	G	A	.	.	MAF_USDA=5.738
NC_035098.1	39714442	.	T	G	.	.	MAF_INRAE=44.304;MAF_USDA=36.471
NC_035098.1	39714448	.	T	C	.	.	MAF_USDA=1.639
NC_035098.1	39714469	.	T	C	.	.	MAF_USDA=1.639
NC_035098.1	39714473	.	T	C	.	.	MAF_INRAE=11.392;MAF_USDA=12.941
NC_035098.1	39714505	.	A	T	.	.	MAF_INRAE=10.526;MAF_USDA=7.059
NC_035098.1	39714555	.	T	A	.	.	MAF_USDA=25.0
NC_035098.1	39714559	.	T	G	.	.	MAF_INRAE=45.0;MAF_USDA=35.882
NC_035098.1	39714600	.	C	T	.	.	MAF_INRAE=26.582;MAF_USDA=7.647
NC_035098.1	39714619	.	T	C	.	.	MAF_USDA=1.639
NC_035098.1	39714622	.	G	A	.	.	MAF_INRAE=6.667;MAF_USDA=5.738
NC_035098.1	39714692	.	T	C	.	.	MAF_USDA=10.0
NC_035098.1	39714699	.	T	C	.	.	MAF_INRAE=43.038;MAF_USDA=22.941
NC_035098.1	39714764	.	C	A	.	.	MAF_INRAE=11.392;MAF_USDA=14.706
NC_035098.1	39714788	.	A	T	.	.	MAF_USDA=1.639
NC_035098.1	39714852	.	A	C	.	.	MAF_INRAE=44.937;MAF_USDA=22.941
NC_035098.1	39714885	.	C	A	.	.	MAF_USDA=1.639
NC_035098.1	39714960	.	G	A	.	.	MAF_USDA=4.098
NC_035098.1	39715007	.	T	C	.	.	MAF_USDA=2.459
NC_035098.1	39715036	.	T	A	.	.	MAF_INRAE=9.494;MAF_USDA=3.529
NC_035098.1	39715051	.	T	A	.	.	MAF_INRAE=43.671;MAF_USDA=37.059
NC_035098.1	39715097	.	T	A	.	.	MAF_INRAE=9.167
NC_035098.1	39715195	.	T	C	.	.	MAF_USDA=1.639
NC_035098.1	39715196	.	G	T	.	.	MAF_USDA=1.639
NC_035098.1	39715229	.	C	T	.	.	MAF_INRAE=44.937;MAF_USDA=37.059
NC_035098.1	39715246	.	A	T	.	.	MAF_INRAE=34.177;MAF_USDA=32.353
NC_035098.1	39715493	.	T	G	.	.	MAF_USDA=5.932
NC_035098.1	39715537	.	T	G	.	.	MAF_USDA=5.0
NC_035098.1	39715541	.	G	A	.	.	MAF_USDA=6.557
NC_035098.1	39715566	.	T	C	.	.	MAF_USDA=4.098
NC_035098.1	39715601	.	T	C	.	.	MAF_USDA=4.918
NC_035098.1	39717182	.	T	G	.	.	MAF_INRAE=42.105;MAF_USDA=34.706
NC_035098.1	39717389	.	A	T	.	.	MAF_INRAE=43.671;MAF_USDA=22.941
NC_035098.1	39717408	.	A	G	.	.	MAF_INRAE=45.57;MAF_USDA=31.25
NC_035098.1	39717413	.	T	C	.	.	MAF_USDA=1.667
NC_035098.1	39717456	.	C	G	.	.	MAF_INRAE=5.263;MAF_USDA=1.639
NC_035098.1	39719068	.	A	T	.	.	MAF_USDA=39.13
NC_035098.1	39719090	.	C	T	.	.	MAF_USDA=20.455
NC_035098.1	39719100	.	A	G	.	.	MAF_USDA=45.833
NC_035098.1	39719235	.	G	A	.	.	MAF_INRAE=2.632
NC_035098.1	39719291	.	G	A	.	.	MAF_USDA=10.417
NC_035098.1	39719324	.	A	T	.	.	MAF_USDA=45.833
NC_035098.1	39719334	.	G	A	.	.	MAF_USDA=47.917
NC_035098.1	39719341	.	C	A	.	.	MAF_USDA=2.083
NC_035098.1	39719348	.	G	A	.	.	MAF_USDA=25.0
NC_035098.1	39719352	.	T	A	.	.	MAF_USDA=10.417
NC_035098.1	39719362	.	G	A	.	.	MAF_USDA=29.167
NC_035098.1	39719373	.	T	C	.	.	MAF_USDA=39.583
NC_035098.1	39719374	.	C	T	.	.	MAF_USDA=4.098
NC_035098.1	39719376	.	G	A	.	.	MAF_USDA=14.118
NC_035098.1	39719378	.	A	C	.	.	MAF_USDA=16.471
NC_035098.1	39719380	.	A	T	.	.	MAF_USDA=37.647
NC_035098.1	39719404	.	G	A	.	.	MAF_USDA=14.706
NC_035098.1	39719456	.	G	C	.	.	MAF_INRAE=10.526;MAF_USDA=4.167
NC_035098.1	39719516	.	A	G	.	.	MAF_USDA=3.279
NC_035098.1	39719550	.	C	T	.	.	MAF_USDA=2.353
NC_035098.1	39719563	.	A	C	.	.	MAF_INRAE=41.772;MAF_USDA=15.882
NC_035098.1	39719624	.	C	A	.	.	MAF_INRAE=50.0;MAF_USDA=34.118
NC_035098.1	39719625	.	G	A	.	.	MAF_USDA=22.941
NC_035098.1	39719642	.	G	A	.	.	MAF_INRAE=5.696;MAF_USDA=11.765
NC_035098.1	39719649	.	T	C	.	.	MAF_INRAE=2.5
NC_035098.1	39719672	.	C	T	.	.	MAF_USDA=2.459
NC_035098.1	39719759	.	G	T	.	.	MAF_USDA=1.639
NC_035098.1	39719767	.	T	G	.	.	MAF_INRAE=5.696;MAF_USDA=18.824
NC_035098.1	39719784	.	C	T	.	.	MAF_INRAE=5.696;MAF_USDA=13.529
NC_035098.1	39719793	.	A	C	.	.	MAF_INRAE=5.696;MAF_USDA=15.882
NC_035098.1	39719968	.	C	A	.	.	MAF_USDA=18.235
NC_035098.1	39719971	.	G	A	.	.	MAF_INRAE=48.333;MAF_USDA=40.588
NC_035098.1	39719979	.	C	A	.	.	MAF_USDA=1.639
NC_035098.1	39719981	.	A	G	.	.	MAF_USDA=1.639
NC_035098.1	39720206	.	T	G	.	.	MAF_INRAE=44.937;MAF_USDA=39.412
NC_035098.1	39720207	.	C	A	.	.	MAF_INRAE=44.167;MAF_USDA=39.412
NC_035098.1	39720292	.	T	A	.	.	MAF_USDA=4.918
NC_035098.1	39720295	.	T	G	.	.	MAF_USDA=4.918
NC_035098.1	39720299	.	C	T	.	.	MAF_INRAE=44.937;MAF_USDA=41.765
NC_035098.1	39720302	.	A	T	.	.	MAF_USDA=4.918
NC_035098.1	39720303	.	C	T	.	.	MAF_INRAE=44.167;MAF_USDA=45.294
NC_035098.1	39720304	.	A	G	.	.	MAF_INRAE=44.167;MAF_USDA=45.833
NC_035098.1	39720332	.	A	T	.	.	MAF_INRAE=50.0;MAF_USDA=42.941
NC_035098.1	39720342	.	T	G	.	.	MAF_INRAE=5.696;MAF_USDA=13.529
NC_035098.1	39720343	.	A	T	.	.	MAF_USDA=4.918
NC_035098.1	39720345	.	T	G	.	.	MAF_INRAE=4.167;MAF_USDA=12.941
NC_035098.1	39720401	.	T	A	.	.	MAF_INRAE=44.304;MAF_USDA=22.353
NC_035098.1	39720424	.	G	T	.	.	MAF_INRAE=44.304;MAF_USDA=22.353
NC_035098.1	39720435	.	T	A	.	.	MAF_USDA=4.167
NC_035098.1	39720440	.	G	T	.	.	MAF_USDA=2.459
NC_035098.1	39720478	.	C	G	.	.	MAF_INRAE=5.696;MAF_USDA=28.824
NC_035098.1	39720584	.	G	A	.	.	MAF_INRAE=10.759;MAF_USDA=35.882
NC_035098.1	39720605	.	C	T	.	.	MAF_USDA=1.639
NC_035098.1	39720729	.	G	T	.	.	MAF_INRAE=5.263
NC_035098.1	39720739	.	T	C	.	.	MAF_USDA=1.639
NC_035098.1	39720771	.	A	T	.	.	MAF_INRAE=10.759;MAF_USDA=39.412
NC_035098.1	39720787	.	C	T	.	.	MAF_INRAE=10.759;MAF_USDA=42.353
NC_035098.1	39720803	.	G	T	.	.	MAF_USDA=1.639
NC_035098.1	39720804	.	C	A	.	.	MAF_INRAE=10.759;MAF_USDA=42.353
NC_035098.1	39720819	.	A	G	.	.	MAF_INRAE=10.759;MAF_USDA=40.0
NC_035098.1	39720825	.	G	A	.	.	MAF_USDA=6.557
NC_035098.1	39720849	.	T	C	.	.	MAF_USDA=4.918
NC_035098.1	39720893	.	T	A	.	.	MAF_USDA=1.639
NC_035098.1	39720907	.	T	A	.	.	MAF_INRAE=10.759;MAF_USDA=41.765
NC_035098.1	39720931	.	G	C	.	.	MAF_USDA=6.557
NC_035098.1	39720963	.	G	A	.	.	MAF_USDA=4.918
NC_035098.1	39720998	.	G	T	.	.	MAF_INRAE=13.924;MAF_USDA=44.118
NC_035098.1	39721055	.	A	T	.	.	MAF_INRAE=3.165;MAF_USDA=4.098
NC_035098.1	39721074	.	G	A	.	.	MAF_INRAE=13.924;MAF_USDA=34.706
NC_035098.1	39721171	.	G	A	.	.	MAF_INRAE=3.165
NC_035098.1	39721241	.	A	T	.	.	MAF_USDA=10.656
NC_035098.1	39721280	.	T	C	.	.	MAF_USDA=10.656
NC_035098.1	39721319	.	C	A	.	.	MAF_USDA=1.639
NC_035098.1	39721327	.	G	A	.	.	MAF_INRAE=14.557;MAF_USDA=41.765
NC_035098.1	39721339	.	T	C	.	.	MAF_USDA=10.656
NC_035098.1	39721346	.	A	G	.	.	MAF_INRAE=14.557;MAF_USDA=34.706
NC_035098.1	39721348	.	A	G	.	.	MAF_INRAE=14.167;MAF_USDA=34.706
NC_035098.1	39721367	.	G	A	.	.	MAF_INRAE=3.165;MAF_USDA=4.098
NC_035098.1	39721416	.	T	A	.	.	MAF_USDA=8.197
NC_035098.1	39721423	.	C	A	.	.	MAF_USDA=21.176
NC_035098.1	39721823	.	A	G	.	.	MAF_INRAE=2.632
NC_035098.1	39721836	.	G	T	.	.	MAF_USDA=45.833
NC_035098.1	39721847	.	T	G	.	.	MAF_USDA=14.754
NC_035098.1	39721865	.	T	C	.	.	MAF_INRAE=2.632
NC_035098.1	39721873	.	C	T	.	.	MAF_USDA=2.941
NC_035098.1	39721874	.	A	C	.	.	MAF_USDA=4.167
NC_035098.1	39721906	.	A	G	.	.	MAF_INRAE=3.333
NC_035098.1	39721919	.	C	A	.	.	MAF_INRAE=3.333
NC_035098.1	39721922	.	C	T	.	.	MAF_INRAE=3.333
NC_035098.1	39721923	.	G	A	.	.	MAF_USDA=3.279
NC_035098.1	39721936	.	C	G	.	.	MAF_INRAE=3.333
NC_035098.1	39721941	.	C	T	.	.	MAF_INRAE=15.789;MAF_USDA=16.667
NC_035098.1	39721958	.	C	T	.	.	MAF_INRAE=2.5
NC_035098.1	39721959	.	T	C	.	.	MAF_INRAE=2.5;MAF_USDA=6.557
NC_035098.1	39721971	.	T	G	.	.	MAF_INRAE=2.5
NC_035098.1	39721982	.	C	A	.	.	MAF_INRAE=1.667;MAF_USDA=7.059
NC_035098.1	39721996	.	G	T	.	.	MAF_USDA=8.197
NC_035098.1	39722002	.	G	T	.	.	MAF_USDA=47.647
NC_035098.1	39722016	.	A	G	.	.	MAF_USDA=23.729
NC_035098.1	39722020	.	C	T	.	.	MAF_USDA=20.833
NC_035098.1	39722021	.	T	C	.	.	MAF_USDA=29.167
NC_035098.1	39722028	.	C	T	.	.	MAF_USDA=35.417
NC_035098.1	39722094	.	C	T	.	.	MAF_USDA=9.016
NC_035098.1	39722114	.	C	T	.	.	MAF_USDA=4.918
NC_035098.1	39722122	.	C	T	.	.	MAF_USDA=14.118
NC_035098.1	39722129	.	T	C	.	.	MAF_USDA=10.417
NC_035098.1	39722169	.	G	A	.	.	MAF_USDA=4.098
NC_035098.1	39722181	.	T	A	.	.	MAF_INRAE=5.263
NC_035098.1	39722187	.	C	T	.	.	MAF_INRAE=5.263;MAF_USDA=4.918
NC_035098.1	39722188	.	C	T	.	.	MAF_USDA=4.918
NC_035098.1	39722190	.	T	C	.	.	MAF_USDA=11.475
NC_035098.1	39722222	.	T	C	.	.	MAF_USDA=20.0
NC_035098.1	39722223	.	C	T	.	.	MAF_USDA=14.167
NC_035098.1	39722235	.	G	T	.	.	MAF_USDA=7.5
NC_035098.1	39722240	.	C	A	.	.	MAF_INRAE=1.667
NC_035098.1	39722258	.	C	T	.	.	MAF_INRAE=1.667
NC_035098.1	39722290	.	G	T	.	.	MAF_INRAE=1.667;MAF_USDA=22.917
NC_035098.1	39722297	.	C	T	.	.	MAF_INRAE=3.333
NC_035098.1	39722301	.	G	T	.	.	MAF_INRAE=4.167
NC_035098.1	39722306	.	C	T	.	.	MAF_INRAE=3.333
NC_035098.1	39722328	.	C	A	.	.	MAF_INRAE=1.667
NC_035098.1	39722332	.	G	T	.	.	MAF_INRAE=1.667
NC_035098.1	39722362	.	G	A	.	.	MAF_USDA=2.459
NC_035098.1	39722372	.	A	T	.	.	MAF_USDA=3.279
NC_035098.1	39722382	.	T	C	.	.	MAF_USDA=2.459
NC_035098.1	39722389	.	C	T	.	.	MAF_USDA=1.639
NC_035098.1	39723680	.	T	C	.	.	MAF_USDA=14.583
NC_035098.1	39723739	.	C	T	.	.	MAF_USDA=14.583
NC_035098.1	39723774	.	T	C	.	.	MAF_USDA=2.941
NC_035098.1	39723787	.	G	T	.	.	MAF_USDA=27.976
NC_035098.1	39723829	.	G	T	.	.	MAF_USDA=7.647
NC_035098.1	39723830	.	T	G	.	.	MAF_USDA=8.333
NC_035098.1	39723850	.	G	A	.	.	MAF_USDA=21.176
NC_035098.1	39723929	.	T	G	.	.	MAF_INRAE=43.038;MAF_USDA=28.824
NC_035098.1	39724070	.	C	A	.	.	MAF_USDA=1.639
NC_035098.1	39724079	.	C	T	.	.	MAF_INRAE=3.165;MAF_USDA=5.294
NC_035098.1	39724120	.	G	A	.	.	MAF_INRAE=44.304;MAF_USDA=30.0
NC_035098.1	39724262	.	C	G	.	.	MAF_INRAE=44.304;MAF_USDA=30.588
NC_035098.1	39724299	.	A	G	.	.	MAF_INRAE=13.924;MAF_USDA=36.471
NC_035098.1	39724351	.	G	A	.	.	MAF_USDA=1.639
NC_035098.1	39724380	.	C	A	.	.	MAF_INRAE=41.772;MAF_USDA=35.882
NC_035098.1	39724385	.	G	A	.	.	MAF_INRAE=44.304;MAF_USDA=22.353
NC_035098.1	39724386	.	G	T	.	.	MAF_INRAE=43.333;MAF_USDA=22.353
NC_035098.1	39724387	.	G	A	.	.	MAF_INRAE=41.772;MAF_USDA=35.882
NC_035098.1	39724398	.	T	A	.	.	MAF_INRAE=41.772;MAF_USDA=35.882
NC_035098.1	39724464	.	A	G	.	.	MAF_INRAE=44.937;MAF_USDA=40.476
NC_035098.1	39724476	.	C	T	.	.	MAF_INRAE=44.937;MAF_USDA=41.176
NC_035098.1	39724512	.	G	A	.	.	MAF_INRAE=39.873;MAF_USDA=35.882
NC_035098.1	39724747	.	A	G	.	.	MAF_INRAE=2.5
NC_035098.1	39724834	.	T	G	.	.	MAF_INRAE=10.759;MAF_USDA=30.0
NC_035098.1	39724836	.	T	C	.	.	MAF_INRAE=10.833;MAF_USDA=29.412
NC_035098.1	39724872	.	G	A	.	.	MAF_INRAE=41.772;MAF_USDA=43.529
NC_035098.1	39724910	.	C	T	.	.	MAF_INRAE=44.304;MAF_USDA=49.412
NC_035098.1	39725037	.	C	A	.	.	MAF_INRAE=3.165;MAF_USDA=4.118
NC_035098.1	39725058	.	T	A	.	.	MAF_USDA=4.118
NC_035098.1	39725059	.	C	G	.	.	MAF_USDA=4.118
NC_035098.1	39725060	.	C	G	.	.	MAF_USDA=4.118
NC_035098.1	39725061	.	C	G	.	.	MAF_USDA=4.118
NC_035098.1	39725076	.	C	A	.	.	MAF_INRAE=3.333
NC_035098.1	39725138	.	A	G	.	.	MAF_INRAE=44.304;MAF_USDA=29.412
NC_035098.1	39725139	.	A	G	.	.	MAF_INRAE=45.833;MAF_USDA=34.706
NC_035098.1	39725165	.	C	A	.	.	MAF_INRAE=46.835;MAF_USDA=35.119
NC_035098.1	39725166	.	C	T	.	.	MAF_INRAE=45.0;MAF_USDA=35.119
NC_035098.1	39725179	.	C	T	.	.	MAF_USDA=10.833
NC_035098.1	39725181	.	G	A	.	.	MAF_INRAE=46.835;MAF_USDA=36.31
NC_035098.1	39725214	.	C	G	.	.	MAF_INRAE=3.165;MAF_USDA=3.571
NC_035098.1	39725241	.	C	T	.	.	MAF_USDA=1.667
NC_035098.1	39725303	.	C	G	.	.	MAF_INRAE=3.165;MAF_USDA=5.882
NC_035098.1	39725329	.	C	T	.	.	MAF_USDA=10.0
NC_035098.1	39725408	.	T	A	.	.	MAF_INRAE=43.671;MAF_USDA=45.882
NC_035098.1	39725464	.	A	T	.	.	MAF_USDA=2.083
NC_035098.1	39725467	.	G	C	.	.	MAF_INRAE=6.667
NC_035098.1	39725477	.	G	C	.	.	MAF_INRAE=38.608;MAF_USDA=17.059
NC_035098.1	39725516	.	T	C	.	.	MAF_INRAE=6.667;MAF_USDA=18.235
NC_035098.1	39725542	.	G	T	.	.	MAF_INRAE=47.368;MAF_USDA=39.583
NC_035098.1	39725567	.	C	A	.	.	MAF_INRAE=3.333
NC_035098.1	39725582	.	C	T	.	.	MAF_USDA=10.588
NC_035098.1	39725595	.	T	C	.	.	MAF_INRAE=6.329;MAF_USDA=35.976
NC_035098.1	39725597	.	A	T	.	.	MAF_INRAE=5.0;MAF_USDA=14.583
NC_035098.1	39725625	.	G	C	.	.	MAF_USDA=4.918
NC_035098.1	39725629	.	C	T	.	.	MAF_USDA=5.294
NC_035098.1	39725630	.	G	A	.	.	MAF_INRAE=3.165;MAF_USDA=5.882
NC_035098.1	39725679	.	G	A	.	.	MAF_INRAE=17.089;MAF_USDA=6.471
NC_035098.1	39725737	.	A	C	.	.	MAF_USDA=1.667
NC_035098.1	39725765	.	C	T	.	.	MAF_INRAE=12.025;MAF_USDA=11.765
NC_035098.1	39725813	.	T	C	.	.	MAF_INRAE=25.316;MAF_USDA=48.824
NC_035098.1	39725815	.	A	T	.	.	MAF_INRAE=6.667;MAF_USDA=1.639
NC_035098.1	39725936	.	C	A	.	.	MAF_INRAE=15.823;MAF_USDA=37.059
NC_035098.1	39725978	.	A	G	.	.	MAF_INRAE=3.165;MAF_USDA=22.951
NC_035098.1	39726004	.	C	A	.	.	MAF_USDA=1.639
NC_035098.1	39726028	.	T	C	.	.	MAF_INRAE=48.101;MAF_USDA=37.647
NC_035098.1	39726040	.	G	A	.	.	MAF_INRAE=43.671;MAF_USDA=42.941
NC_035098.1	39726097	.	G	A	.	.	MAF_USDA=1.639
NC_035098.1	39726108	.	A	T	.	.	MAF_INRAE=3.165;MAF_USDA=32.787
NC_035098.1	39726112	.	C	T	.	.	MAF_INRAE=6.667
NC_035098.1	39726142	.	T	A	.	.	MAF_INRAE=2.5;MAF_USDA=2.083
NC_035098.1	39726223	.	C	T	.	.	MAF_INRAE=41.772;MAF_USDA=20.0
NC_035098.1	39726248	.	A	T	.	.	MAF_INRAE=41.772;MAF_USDA=20.588
NC_035098.1	39726314	.	C	T	.	.	MAF_USDA=3.279
NC_035098.1	39726336	.	T	A	.	.	MAF_INRAE=2.5
NC_035098.1	39726413	.	A	T	.	.	MAF_INRAE=3.165
NC_035098.1	39726416	.	A	G	.	.	MAF_INRAE=20.886;MAF_USDA=18.235
NC_035098.1	39726487	.	G	A	.	.	MAF_INRAE=22.152;MAF_USDA=17.647
NC_035098.1	39726500	.	C	A	.	.	MAF_USDA=3.279
NC_035098.1	39726523	.	G	A	.	.	MAF_INRAE=41.772;MAF_USDA=20.588
NC_035098.1	39726541	.	C	T	.	.	MAF_INRAE=22.152;MAF_USDA=18.235
NC_035098.1	39726555	.	A	C	.	.	MAF_INRAE=3.165;MAF_USDA=5.882
NC_035098.1	39726560	.	C	T	.	.	MAF_USDA=1.765
NC_035098.1	39726561	.	A	G	.	.	MAF_INRAE=22.152;MAF_USDA=37.647
NC_035098.1	39726567	.	A	C	.	.	MAF_INRAE=3.165;MAF_USDA=31.148
NC_035098.1	39726570	.	G	A	.	.	MAF_INRAE=20.833;MAF_USDA=37.647
NC_035098.1	39726572	.	A	T	.	.	MAF_INRAE=6.667
NC_035098.1	39726613	.	C	A	.	.	MAF_INRAE=3.797;MAF_USDA=32.787
NC_035098.1	39726636	.	G	A	.	.	MAF_USDA=7.647
NC_035098.1	39726674	.	T	C	.	.	MAF_INRAE=36.076;MAF_USDA=38.235
NC_035098.1	39726689	.	A	G	.	.	MAF_USDA=28.689
NC_035098.1	39726719	.	G	A	.	.	MAF_USDA=6.557
NC_035098.1	39726754	.	C	T	.	.	MAF_USDA=5.738
NC_035098.1	39726755	.	G	T	.	.	MAF_INRAE=3.165;MAF_USDA=5.882
NC_035098.1	39726762	.	T	C	.	.	MAF_INRAE=36.076;MAF_USDA=38.824
NC_035098.1	39726769	.	G	A	.	.	MAF_USDA=28.689
NC_035098.1	39726827	.	C	A	.	.	MAF_INRAE=41.772;MAF_USDA=22.353
NC_035098.1	39726983	.	A	G	.	.	MAF_INRAE=36.709;MAF_USDA=39.157
NC_035098.1	39727032	.	A	G	.	.	MAF_INRAE=3.165;MAF_USDA=5.422
NC_035098.1	39727098	.	G	T	.	.	MAF_INRAE=49.367;MAF_USDA=29.412
NC_035098.1	39727109	.	C	T	.	.	MAF_INRAE=49.367;MAF_USDA=28.824
NC_035098.1	39727199	.	G	A	.	.	MAF_INRAE=23.333
NC_035098.1	39727232	.	C	A	.	.	MAF_INRAE=6.667
NC_035098.1	39727255	.	A	C	.	.	MAF_INRAE=18.354;MAF_USDA=29.412
NC_035098.1	39727258	.	C	T	.	.	MAF_INRAE=40.0;MAF_USDA=21.765
NC_035098.1	39727262	.	A	T	.	.	MAF_USDA=35.294
NC_035098.1	39727263	.	A	C	.	.	MAF_USDA=48.824
NC_035098.1	39727264	.	C	A	.	.	MAF_USDA=49.412
NC_035098.1	39727272	.	G	A	.	.	MAF_INRAE=41.139;MAF_USDA=49.412
NC_035098.1	39727358	.	G	A	.	.	MAF_USDA=1.639
NC_035098.1	39727364	.	G	T	.	.	MAF_INRAE=41.772;MAF_USDA=20.0
NC_035098.1	39727401	.	A	T	.	.	MAF_USDA=21.176
NC_035098.1	39727424	.	A	G	.	.	MAF_INRAE=21.053;MAF_USDA=17.059
NC_035098.1	39727426	.	T	G	.	.	MAF_INRAE=21.053;MAF_USDA=5.882
NC_035098.1	39727456	.	A	T	.	.	MAF_USDA=10.417
NC_035098.1	39727458	.	A	T	.	.	MAF_INRAE=5.263;MAF_USDA=47.059
NC_035098.1	39727460	.	G	T	.	.	MAF_USDA=5.738
NC_035098.1	39728028	.	G	A	.	.	MAF_INRAE=6.329;MAF_USDA=4.167
NC_035098.1	39728073	.	G	A	.	.	MAF_INRAE=3.165
NC_035098.1	39728074	.	A	T	.	.	MAF_INRAE=43.333;MAF_USDA=39.583
NC_035098.1	39728174	.	C	T	.	.	MAF_INRAE=6.667
NC_035098.1	39728303	.	T	C	.	.	MAF_INRAE=18.987;MAF_USDA=16.471
NC_035098.1	39728350	.	C	G	.	.	MAF_USDA=1.176
NC_035098.1	39728368	.	T	A	.	.	MAF_USDA=9.412
NC_035098.1	39728384	.	A	C	.	.	MAF_USDA=1.639
NC_035098.1	39728385	.	C	A	.	.	MAF_INRAE=37.342;MAF_USDA=43.529
NC_035098.1	39728399	.	A	C	.	.	MAF_USDA=9.412
NC_035098.1	39728408	.	T	A	.	.	MAF_INRAE=12.658;MAF_USDA=15.294
NC_035098.1	39728435	.	T	C	.	.	MAF_INRAE=23.418;MAF_USDA=22.353
NC_035098.1	39728451	.	C	G	.	.	MAF_INRAE=23.418;MAF_USDA=28.235
NC_035098.1	39728456	.	A	C	.	.	MAF_USDA=1.639
NC_035098.1	39728459	.	A	T	.	.	MAF_INRAE=23.418;MAF_USDA=20.833
NC_035098.1	39728530	.	C	T	.	.	MAF_USDA=12.295
NC_035098.1	39728532	.	G	A	.	.	MAF_USDA=3.279
NC_035098.1	39728589	.	C	T	.	.	MAF_USDA=9.412
NC_035098.1	39728637	.	G	A	.	.	MAF_INRAE=5.263
NC_035098.1	39728643	.	T	G	.	.	MAF_INRAE=3.797;MAF_USDA=30.0
NC_035098.1	39728673	.	A	G	.	.	MAF_USDA=13.529
NC_035098.1	39728676	.	A	T	.	.	MAF_INRAE=3.797;MAF_USDA=19.412
NC_035098.1	39728705	.	T	C	.	.	MAF_USDA=10.417
NC_035098.1	39728798	.	G	T	.	.	MAF_USDA=1.639
NC_035098.1	39728802	.	C	T	.	.	MAF_USDA=3.279
NC_035098.1	39728807	.	G	A	.	.	MAF_INRAE=36.709;MAF_USDA=45.294
NC_035098.1	39728825	.	A	C	.	.	MAF_USDA=15.574
NC_035098.1	39728894	.	T	G	.	.	MAF_USDA=3.529
NC_035098.1	39728977	.	T	C	.	.	MAF_USDA=17.059
NC_035098.1	39728986	.	A	C	.	.	MAF_INRAE=23.418;MAF_USDA=8.824
NC_035098.1	39728992	.	C	T	.	.	MAF_INRAE=39.241;MAF_USDA=36.471
NC_035098.1	39729005	.	G	A	.	.	MAF_INRAE=15.823;MAF_USDA=26.471
NC_035098.1	39729023	.	G	T	.	.	MAF_INRAE=39.241;MAF_USDA=43.529
NC_035098.1	39729035	.	G	T	.	.	MAF_INRAE=15.823;MAF_USDA=19.412
NC_035098.1	39729054	.	C	G	.	.	MAF_INRAE=15.823;MAF_USDA=18.824
NC_035098.1	39729107	.	T	G	.	.	MAF_USDA=8.824
NC_035098.1	39729114	.	T	A	.	.	MAF_USDA=1.639
NC_035098.1	39729169	.	G	A	.	.	MAF_USDA=2.459
NC_035098.1	39729205	.	C	A	.	.	MAF_INRAE=5.696;MAF_USDA=27.059
NC_035098.1	39729206	.	T	A	.	.	MAF_USDA=10.588
NC_035098.1	39729280	.	A	C	.	.	MAF_USDA=15.294
NC_035098.1	39729292	.	G	T	.	.	MAF_USDA=20.492
NC_035098.1	39729725	.	C	A	.	.	MAF_USDA=14.583
NC_035098.1	39729757	.	G	A	.	.	MAF_USDA=27.083
NC_035098.1	39730030	.	T	C	.	.	MAF_USDA=29.167
NC_035098.1	39730169	.	G	C	.	.	MAF_INRAE=48.734;MAF_USDA=26.471
NC_035098.1	39730245	.	C	A	.	.	MAF_INRAE=43.671;MAF_USDA=22.353
NC_035098.1	39730252	.	A	G	.	.	MAF_INRAE=43.671;MAF_USDA=22.353
NC_035098.1	39730350	.	A	T	.	.	MAF_INRAE=6.667
NC_035098.1	39730365	.	T	A	.	.	MAF_USDA=4.918
NC_035098.1	39730381	.	A	G	.	.	MAF_USDA=2.083
NC_035098.1	39730459	.	G	A	.	.	MAF_INRAE=44.304;MAF_USDA=22.941
NC_035098.1	39730499	.	G	A	.	.	MAF_INRAE=15.19;MAF_USDA=10.588
NC_035098.1	39730533	.	G	C	.	.	MAF_INRAE=44.937;MAF_USDA=22.941
NC_035098.1	39730551	.	C	A	.	.	MAF_INRAE=44.937;MAF_USDA=22.941
NC_035098.1	39730570	.	C	T	.	.	MAF_INRAE=3.165;MAF_USDA=7.059
NC_035098.1	39730595	.	C	T	.	.	MAF_INRAE=3.165;MAF_USDA=5.294
NC_035098.1	39730601	.	G	T	.	.	MAF_INRAE=5.833
NC_035098.1	39730608	.	T	A	.	.	MAF_USDA=2.459
NC_035098.1	39730679	.	C	A	.	.	MAF_INRAE=6.667
NC_035098.1	39730718	.	A	G	.	.	MAF_INRAE=44.304;MAF_USDA=22.941
NC_035098.1	39730754	.	ATAAAACCC	ATAAAACCT	.	.	MAF_USDA=2.083
NC_035098.1	39730762	.	C	T	.	.	MAF_INRAE=3.165
NC_035098.1	39730883	.	A	G	.	.	MAF_INRAE=44.937;MAF_USDA=24.706
NC_035098.1	39730925	.	C	T	.	.	MAF_USDA=10.656
NC_035098.1	39730960	.	A	C	.	.	MAF_USDA=2.459
NC_035098.1	39730965	.	G	C	.	.	MAF_INRAE=28.481;MAF_USDA=22.353
NC_035098.1	39730995	.	A	G	.	.	MAF_USDA=18.852
NC_035098.1	39731019	.	C	T	.	.	MAF_INRAE=28.481;MAF_USDA=22.353
NC_035098.1	39731104	.	C	T	.	.	MAF_INRAE=28.481;MAF_USDA=23.529
NC_035098.1	39731107	.	T	C	.	.	MAF_INRAE=5.263;MAF_USDA=5.294
NC_035098.1	39731188	.	G	A	.	.	MAF_INRAE=18.354
NC_035098.1	39731197	.	T	C	.	.	MAF_INRAE=15.19;MAF_USDA=10.656
NC_035098.1	39731210	.	G	A	.	.	MAF_INRAE=31.579;MAF_USDA=50.0
NC_035098.1	39731250	.	T	G	.	.	MAF_INRAE=20.886;MAF_USDA=40.588
NC_035098.1	39731264	.	G	A	.	.	MAF_INRAE=20.886;MAF_USDA=44.706
NC_035098.1	39731271	.	G	A	.	.	MAF_INRAE=6.667
NC_035098.1	39731276	.	G	A	.	.	MAF_INRAE=36.709;MAF_USDA=30.588
NC_035098.1	39731334	.	T	A	.	.	MAF_INRAE=18.354;MAF_USDA=6.471
NC_035098.1	39731355	.	A	C	.	.	MAF_INRAE=15.823;MAF_USDA=22.917
NC_035098.1	39731365	.	A	T	.	.	MAF_USDA=10.0
NC_035098.1	39731369	.	A	T	.	.	MAF_INRAE=2.5
NC_035098.1	39731374	.	A	G	.	.	MAF_INRAE=15.823;MAF_USDA=10.588
NC_035098.1	39731377	.	T	A	.	.	MAF_USDA=6.471
NC_035098.1	39731378	.	C	A	.	.	MAF_USDA=3.279
NC_035098.1	39731393	.	G	C	.	.	MAF_INRAE=2.5
NC_035098.1	39731400	.	A	C	.	.	MAF_USDA=2.459
NC_035098.1	39731401	.	C	T	.	.	MAF_INRAE=15.823;MAF_USDA=11.765
NC_035098.1	39731429	.	T	A	.	.	MAF_INRAE=3.165;MAF_USDA=4.706
NC_035098.1	39731434	.	G	A	.	.	MAF_INRAE=5.263
NC_035098.1	39731454	.	A	T	.	.	MAF_INRAE=31.646;MAF_USDA=30.0
NC_035098.1	39731464	.	T	C	.	.	MAF_INRAE=3.165;MAF_USDA=18.824
NC_035098.1	39731565	.	A	C	.	.	MAF_USDA=3.279
NC_035098.1	39731569	.	G	A	.	.	MAF_INRAE=26.582;MAF_USDA=41.176
NC_035098.1	39731581	.	C	T	.	.	MAF_INRAE=42.405;MAF_USDA=16.471
NC_035098.1	39731607	.	T	C	.	.	MAF_USDA=2.381
NC_035098.1	39731611	.	T	C	.	.	MAF_INRAE=17.5;MAF_USDA=12.941
NC_035098.1	39731642	.	G	C	.	.	MAF_USDA=4.706
NC_035098.1	39731718	.	C	T	.	.	MAF_INRAE=12.658;MAF_USDA=17.647
NC_035098.1	39731730	.	C	A	.	.	MAF_USDA=22.917
NC_035098.1	39731740	.	A	G	.	.	MAF_USDA=14.706
NC_035098.1	39731745	.	G	A	.	.	MAF_INRAE=45.0;MAF_USDA=47.917
NC_035098.1	39731784	.	C	A	.	.	MAF_USDA=16.667
NC_035098.1	39731790	.	C	G	.	.	MAF_INRAE=12.658;MAF_USDA=17.059
NC_035098.1	39731832	.	T	C	.	.	MAF_INRAE=5.063;MAF_USDA=9.412
NC_035098.1	39731855	.	G	C	.	.	MAF_INRAE=36.076;MAF_USDA=45.294
NC_035098.1	39731895	.	T	A	.	.	MAF_INRAE=36.076;MAF_USDA=47.059
NC_035098.1	39731896	.	T	C	.	.	MAF_INRAE=25.0;MAF_USDA=36.471
NC_035098.1	39731947	.	G	A	.	.	MAF_INRAE=39.241;MAF_USDA=48.824
NC_035098.1	39731955	.	C	T	.	.	MAF_INRAE=15.823;MAF_USDA=26.471
NC_035098.1	39732012	.	A	C	.	.	MAF_USDA=2.459
NC_035098.1	39732033	.	C	T	.	.	MAF_USDA=1.639
NC_035098.1	39732034	.	G	T	.	.	MAF_USDA=1.639
NC_035098.1	39732036	.	T	C	.	.	MAF_INRAE=26.582;MAF_USDA=44.706
NC_035098.1	39732066	.	C	A	.	.	MAF_USDA=7.059
NC_035098.1	39732078	.	C	T	.	.	MAF_USDA=7.059
NC_035098.1	39732090	.	C	T	.	.	MAF_INRAE=26.582;MAF_USDA=44.118
NC_035098.1	39732115	.	G	C	.	.	MAF_INRAE=2.5;MAF_USDA=7.059
NC_035098.1	39732134	.	A	T	.	.	MAF_INRAE=5.263
NC_035098.1	39732138	.	T	G	.	.	MAF_INRAE=15.823;MAF_USDA=10.588
NC_035098.1	39732145	.	G	C	.	.	MAF_INRAE=23.418;MAF_USDA=41.176
NC_035098.1	39732216	.	T	C	.	.	MAF_INRAE=3.165;MAF_USDA=11.765
NC_035098.1	39732240	.	C	A	.	.	MAF_INRAE=15.19;MAF_USDA=10.417
NC_035098.1	39732410	.	T	C	.	.	MAF_INRAE=18.987;MAF_USDA=35.882
NC_035098.1	39732415	.	C	A	.	.	MAF_INRAE=41.772;MAF_USDA=16.471
NC_035098.1	39732432	.	G	T	.	.	MAF_INRAE=18.987;MAF_USDA=35.882
NC_035098.1	39732486	.	G	T	.	.	MAF_USDA=3.279
NC_035098.1	39732508	.	G	C	.	.	MAF_INRAE=7.5
NC_035098.1	39732554	.	T	G	.	.	MAF_USDA=3.279
NC_035098.1	39732604	.	T	C	.	.	MAF_USDA=2.459
NC_035098.1	39732629	.	T	A	.	.	MAF_INRAE=12.658;MAF_USDA=17.059
NC_035098.1	39732631	.	T	A	.	.	MAF_INRAE=13.333;MAF_USDA=17.059
NC_035098.1	39732778	.	T	G	.	.	MAF_INRAE=3.165;MAF_USDA=9.412
NC_035098.1	39732829	.	G	A	.	.	MAF_INRAE=41.772;MAF_USDA=15.882
NC_035098.1	39732833	.	T	C	.	.	MAF_USDA=2.459
NC_035098.1	39732845	.	C	T	.	.	MAF_INRAE=9.494;MAF_USDA=9.412
NC_035098.1	39732850	.	T	G	.	.	MAF_INRAE=3.165;MAF_USDA=5.882
NC_035098.1	39732925	.	T	C	.	.	MAF_USDA=27.083
NC_035098.1	39732961	.	A	C	.	.	MAF_INRAE=2.5;MAF_USDA=6.548
NC_035098.1	39733035	.	C	T	.	.	MAF_USDA=1.639
NC_035098.1	39733050	.	T	C	.	.	MAF_USDA=1.639
NC_035098.1	39733054	.	C	A	.	.	MAF_INRAE=15.19;MAF_USDA=10.417
NC_035098.1	39733077	.	G	T	.	.	MAF_INRAE=39.873;MAF_USDA=17.059
NC_035098.1	39733122	.	C	T	.	.	MAF_INRAE=46.835;MAF_USDA=35.714
NC_035098.1	39734539	.	G	T	.	.	MAF_USDA=17.059
NC_035098.1	39734540	.	C	A	.	.	MAF_USDA=4.098
NC_035098.1	39734551	.	T	C	.	.	MAF_USDA=8.197
NC_035098.1	39734573	.	A	G	.	.	MAF_USDA=1.639
NC_035098.1	39734609	.	T	C	.	.	MAF_USDA=24.706
NC_035098.1	39734640	.	T	A	.	.	MAF_INRAE=44.304;MAF_USDA=17.059
NC_035098.1	39734645	.	G	T	.	.	MAF_INRAE=44.304;MAF_USDA=17.059
NC_035098.1	39734735	.	G	A	.	.	MAF_INRAE=43.671;MAF_USDA=18.235
NC_035098.1	39734739	.	C	G	.	.	MAF_INRAE=42.5;MAF_USDA=18.235
NC_035098.1	39734815	.	C	A	.	.	MAF_INRAE=17.722;MAF_USDA=8.824
NC_035098.1	39734934	.	T	C	.	.	MAF_USDA=25.294
NC_035098.1	39734935	.	G	A	.	.	MAF_USDA=5.294
NC_035098.1	39735057	.	C	T	.	.	MAF_INRAE=43.038;MAF_USDA=30.0
NC_035098.1	39735131	.	G	A	.	.	MAF_INRAE=3.165;MAF_USDA=4.098
NC_035098.1	39735139	.	C	T	.	.	MAF_INRAE=9.494;MAF_USDA=2.353
NC_035098.1	39735147	.	C	T	.	.	MAF_USDA=4.918
NC_035098.1	39735228	.	T	C	.	.	MAF_USDA=1.639
NC_035098.1	39735328	.	T	A	.	.	MAF_INRAE=3.165
NC_035098.1	39735329	.	G	A	.	.	MAF_INRAE=44.304;MAF_USDA=18.824
NC_035098.1	39735334	.	A	G	.	.	MAF_INRAE=44.304;MAF_USDA=18.235
NC_035098.1	39735340	.	C	G	.	.	MAF_USDA=7.377
NC_035098.1	39735342	.	C	T	.	.	MAF_INRAE=42.405;MAF_USDA=30.588
NC_035098.1	39735481	.	C	T	.	.	MAF_USDA=5.738
NC_035098.1	39735522	.	C	A	.	.	MAF_USDA=9.836
NC_035098.1	39735527	.	G	C	.	.	MAF_USDA=5.738
NC_035098.1	39735532	.	C	A	.	.	MAF_USDA=5.294
NC_035098.1	39735542	.	C	A	.	.	MAF_USDA=5.294
NC_035098.1	39735641	.	T	A	.	.	MAF_USDA=1.667
NC_035098.1	39735718	.	T	C	.	.	MAF_INRAE=13.291;MAF_USDA=46.471
NC_035098.1	39735724	.	G	A	.	.	MAF_INRAE=42.405;MAF_USDA=27.647
NC_035098.1	39735791	.	A	C	.	.	MAF_USDA=8.235
NC_035098.1	39735856	.	G	A	.	.	MAF_INRAE=3.797
NC_035098.1	39735935	.	T	G	.	.	MAF_USDA=9.836
NC_035098.1	39735986	.	C	G	.	.	MAF_USDA=3.279
NC_035098.1	39736018	.	A	C	.	.	MAF_INRAE=43.671;MAF_USDA=26.471
NC_035098.1	39736063	.	G	T	.	.	MAF_USDA=2.459
NC_035098.1	39736183	.	C	T	.	.	MAF_INRAE=9.494;MAF_USDA=27.059
NC_035098.1	39736206	.	G	A	.	.	MAF_USDA=2.941
NC_035098.1	39736258	.	G	T	.	.	MAF_USDA=8.197
NC_035098.1	39736377	.	A	T	.	.	MAF_INRAE=5.063;MAF_USDA=8.235
NC_035098.1	39736405	.	G	T	.	.	MAF_USDA=2.459
NC_035098.1	39736472	.	G	C	.	.	MAF_INRAE=9.494;MAF_USDA=40.164
NC_035098.1	39736525	.	T	G	.	.	MAF_INRAE=9.494;MAF_USDA=4.167
NC_035098.1	39736534	.	T	A	.	.	MAF_INRAE=9.494;MAF_USDA=31.176
NC_035098.1	39736584	.	C	A	.	.	MAF_USDA=1.639
NC_035098.1	39736661	.	G	C	.	.	MAF_USDA=1.639
NC_035098.1	39736674	.	A	C	.	.	MAF_INRAE=9.494;MAF_USDA=27.059
NC_035098.1	39736675	.	C	T	.	.	MAF_INRAE=47.5;MAF_USDA=49.412
NC_035098.1	39736689	.	G	A	.	.	MAF_INRAE=10.759;MAF_USDA=12.5
NC_035098.1	39736944	.	A	T	.	.	MAF_USDA=4.918
NC_035098.1	39736988	.	G	A	.	.	MAF_INRAE=9.494;MAF_USDA=40.588
NC_035098.1	39736991	.	G	A	.	.	MAF_USDA=13.529
NC_035098.1	39736992	.	C	T	.	.	MAF_USDA=5.294
NC_035098.1	39737141	.	G	A	.	.	MAF_USDA=4.918
NC_035098.1	39737228	.	G	A	.	.	MAF_INRAE=3.165
NC_035098.1	39737292	.	C	A	.	.	MAF_USDA=2.459
NC_035098.1	39737377	.	C	A	.	.	MAF_USDA=2.941
NC_035098.1	39737378	.	G	A	.	.	MAF_INRAE=16.456;MAF_USDA=39.412
NC_035098.1	39737398	.	C	G	.	.	MAF_INRAE=16.456;MAF_USDA=38.235
NC_035098.1	39737406	.	A	C	.	.	MAF_INRAE=16.456;MAF_USDA=37.647
NC_035098.1	39737407	.	C	T	.	.	MAF_INRAE=15.0;MAF_USDA=38.235
NC_035098.1	39737435	.	G	A	.	.	MAF_USDA=23.529
NC_035098.1	39737464	.	A	G	.	.	MAF_INRAE=16.456;MAF_USDA=37.647
NC_035098.1	39737468	.	G	T	.	.	MAF_USDA=8.197
NC_035098.1	39737509	.	C	T	.	.	MAF_USDA=10.417
NC_035098.1	39737580	.	G	A	.	.	MAF_INRAE=16.456;MAF_USDA=36.471
NC_035098.1	39737588	.	T	A	.	.	MAF_INRAE=3.333
NC_035098.1	39737645	.	G	A	.	.	MAF_USDA=5.738
NC_035098.1	39737663	.	G	A	.	.	MAF_USDA=2.459
NC_035098.1	39737675	.	C	T	.	.	MAF_INRAE=13.291;MAF_USDA=45.294
NC_035098.1	39737703	.	G	T	.	.	MAF_USDA=5.738
NC_035098.1	39737714	.	T	G	.	.	MAF_INRAE=16.456;MAF_USDA=38.824
NC_035098.1	39737740	.	G	A	.	.	MAF_USDA=5.294
NC_035098.1	39737749	.	A	G	.	.	MAF_USDA=3.279
NC_035098.1	39737838	.	G	C	.	.	MAF_INRAE=3.165;MAF_USDA=3.279
NC_035098.1	39738014	.	G	T	.	.	MAF_USDA=5.294
NC_035098.1	39738031	.	C	A	.	.	MAF_USDA=5.294
NC_035098.1	39738072	.	T	G	.	.	MAF_INRAE=13.333;MAF_USDA=46.471
NC_035098.1	39738116	.	A	G	.	.	MAF_USDA=4.918
NC_035098.1	39738133	.	A	T	.	.	MAF_USDA=2.459
NC_035098.1	39738163	.	A	C	.	.	MAF_INRAE=13.924;MAF_USDA=47.59
NC_035098.1	39738179	.	T	G	.	.	MAF_INRAE=13.924;MAF_USDA=46.988
NC_035098.1	39738231	.	T	C	.	.	MAF_INRAE=17.089;MAF_USDA=38.235
NC_035098.1	39738240	.	A	T	.	.	MAF_INRAE=17.089;MAF_USDA=37.647
NC_035098.1	39738241	.	T	A	.	.	MAF_INRAE=15.833;MAF_USDA=37.647
NC_035098.1	39738250	.	G	T	.	.	MAF_INRAE=17.089;MAF_USDA=37.647
NC_035098.1	39738263	.	G	T	.	.	MAF_USDA=4.918
NC_035098.1	39738265	.	A	C	.	.	MAF_INRAE=17.089;MAF_USDA=42.941
NC_035098.1	39738274	.	G	A	.	.	MAF_INRAE=17.089;MAF_USDA=38.235
NC_035098.1	39738297	.	G	T	.	.	MAF_INRAE=3.165
NC_035098.1	39738304	.	T	A	.	.	MAF_INRAE=21.053;MAF_USDA=31.25
NC_035098.1	39738319	.	G	T	.	.	MAF_USDA=31.25
NC_035098.1	39738321	.	C	A	.	.	MAF_USDA=31.25
NC_035098.1	39738327	.	C	T	.	.	MAF_USDA=35.294
NC_035098.1	39738374	.	T	G	.	.	MAF_USDA=39.583
NC_035098.1	39738376	.	A	T	.	.	MAF_USDA=1.639
NC_035098.1	39738381	.	A	G	.	.	MAF_USDA=3.279
NC_035098.1	39738384	.	A	T	.	.	MAF_USDA=3.279
NC_035098.1	39738460	.	C	A	.	.	MAF_INRAE=6.667
NC_035098.1	39738512	.	T	C	.	.	MAF_USDA=35.417
NC_035098.1	39738523	.	A	T	.	.	MAF_USDA=35.417
NC_035098.1	39738530	.	C	T	.	.	MAF_INRAE=21.053;MAF_USDA=7.647
NC_035098.1	39738578	.	A	C	.	.	MAF_USDA=5.294
NC_035098.1	39738597	.	A	G	.	.	MAF_INRAE=18.987;MAF_USDA=37.059
NC_035098.1	39738702	.	G	A	.	.	MAF_USDA=28.235
NC_035098.1	39738712	.	T	C	.	.	MAF_USDA=2.459
NC_035098.1	39738714	.	G	A	.	.	MAF_USDA=43.75
NC_035098.1	39738727	.	G	A	.	.	MAF_USDA=39.583
NC_035098.1	39738735	.	T	C	.	.	MAF_USDA=29.167
NC_035098.1	39738739	.	A	G	.	.	MAF_USDA=41.667
NC_035098.1	39738827	.	G	C	.	.	MAF_USDA=2.083
NC_035098.1	39738872	.	T	C	.	.	MAF_USDA=33.333
NC_035098.1	39738873	.	A	G	.	.	MAF_USDA=33.333
NC_035098.1	39739036	.	T	G	.	.	MAF_USDA=41.304
NC_035098.1	39739078	.	C	T	.	.	MAF_USDA=39.13
NC_035098.1	39739116	.	T	A	.	.	MAF_INRAE=10.526;MAF_USDA=6.548
NC_035098.1	39739152	.	T	C	.	.	MAF_USDA=2.542
NC_035098.1	39739196	.	A	C	.	.	MAF_USDA=39.583
NC_035098.1	39739198	.	A	G	.	.	MAF_USDA=41.667
NC_035098.1	39739223	.	A	G	.	.	MAF_INRAE=21.053
NC_035098.1	39739226	.	T	C	.	.	MAF_USDA=39.583
NC_035098.1	39739263	.	C	T	.	.	MAF_INRAE=15.789;MAF_USDA=39.412
NC_035098.1	39739275	.	G	A	.	.	MAF_INRAE=15.789;MAF_USDA=40.588
NC_035098.1	39739290	.	C	G	.	.	MAF_INRAE=15.789;MAF_USDA=41.765
NC_035098.1	39739291	.	C	T	.	.	MAF_USDA=4.118
NC_035098.1	39739301	.	A	C	.	.	MAF_INRAE=10.526;MAF_USDA=45.294
NC_035098.1	39739334	.	G	A	.	.	MAF_INRAE=15.789;MAF_USDA=20.833
NC_035098.1	39739360	.	C	T	.	.	MAF_INRAE=10.526;MAF_USDA=27.083
NC_035098.1	39739425	.	G	T	.	.	MAF_INRAE=3.165;MAF_USDA=3.279
NC_035098.1	39739431	.	G	A	.	.	MAF_INRAE=16.456;MAF_USDA=31.25
NC_035098.1	39739490	.	T	G	.	.	MAF_INRAE=3.165;MAF_USDA=3.279
NC_035098.1	39739515	.	A	T	.	.	MAF_INRAE=5.263;MAF_USDA=3.279
NC_035098.1	39739521	.	C	T	.	.	MAF_INRAE=15.789;MAF_USDA=47.059
NC_035098.1	39739552	.	A	G	.	.	MAF_USDA=1.639
NC_035098.1	39739589	.	C	G	.	.	MAF_USDA=35.417
NC_035098.1	39739627	.	G	T	.	.	MAF_USDA=45.833
NC_035098.1	39739678	.	T	C	.	.	MAF_USDA=43.182
NC_035098.1	39740307	.	A	T	.	.	MAF_USDA=4.237
NC_035098.1	39740387	.	C	G	.	.	MAF_USDA=33.529
NC_035098.1	39740394	.	C	A	.	.	MAF_USDA=4.167
NC_035098.1	39740414	.	A	T	.	.	MAF_INRAE=21.053;MAF_USDA=31.25
NC_035098.1	39740420	.	G	T	.	.	MAF_USDA=4.918
NC_035098.1	39740427	.	C	G	.	.	MAF_INRAE=21.053;MAF_USDA=35.714
NC_035098.1	39740471	.	C	T	.	.	MAF_INRAE=7.5
NC_035098.1	39740501	.	G	T	.	.	MAF_INRAE=3.797;MAF_USDA=18.235
NC_035098.1	39740535	.	C	T	.	.	MAF_USDA=25.294
NC_035098.1	39740573	.	A	C	.	.	MAF_INRAE=42.105;MAF_USDA=29.412
NC_035098.1	39740592	.	C	A	.	.	MAF_INRAE=24.684;MAF_USDA=20.0
NC_035098.1	39740599	.	A	C	.	.	MAF_INRAE=32.278;MAF_USDA=45.294
NC_035098.1	39740623	.	T	A	.	.	MAF_INRAE=3.333
NC_035098.1	39740629	.	T	C	.	.	MAF_INRAE=12.658;MAF_USDA=47.059
NC_035098.1	39740668	.	T	C	.	.	MAF_INRAE=2.5
NC_035098.1	39740692	.	A	T	.	.	MAF_INRAE=18.987;MAF_USDA=33.529
NC_035098.1	39740697	.	G	T	.	.	MAF_USDA=6.557
NC_035098.1	39740715	.	G	A	.	.	MAF_USDA=2.459
NC_035098.1	39740859	.	C	T	.	.	MAF_INRAE=5.263;MAF_USDA=5.882
NC_035098.1	39740865	.	A	G	.	.	MAF_INRAE=10.526;MAF_USDA=4.167
NC_035098.1	39740878	.	G	T	.	.	MAF_USDA=19.412
NC_035098.1	39740894	.	T	A	.	.	MAF_USDA=2.459
NC_035098.1	39740904	.	T	C	.	.	MAF_USDA=41.667
NC_035098.1	39740957	.	A	G	.	.	MAF_USDA=43.75
NC_035098.1	39741122	.	T	A	.	.	MAF_USDA=6.25
NC_035098.1	39741132	.	C	T	.	.	MAF_USDA=37.5
NC_035098.1	39741163	.	C	T	.	.	MAF_USDA=39.583
NC_035098.1	39741199	.	T	C	.	.	MAF_USDA=41.667
NC_035098.1	39741307	.	C	T	.	.	MAF_USDA=39.583
NC_035098.1	39741332	.	T	A	.	.	MAF_USDA=39.583
NC_035098.1	39741396	.	G	T	.	.	MAF_USDA=18.75
NC_035098.1	39741467	.	T	C	.	.	MAF_USDA=39.583
NC_035098.1	39741484	.	T	G	.	.	MAF_USDA=39.583
NC_035098.1	39741609	.	C	T	.	.	MAF_USDA=6.471
NC_035098.1	39741615	.	G	A	.	.	MAF_INRAE=50.0;MAF_USDA=17.647
NC_035098.1	39741630	.	A	T	.	.	MAF_INRAE=15.789;MAF_USDA=42.353
NC_035098.1	39741645	.	T	G	.	.	MAF_USDA=1.639
NC_035098.1	39741651	.	T	G	.	.	MAF_USDA=1.639
NC_035098.1	39741682	.	T	A	.	.	MAF_INRAE=18.987;MAF_USDA=12.353
NC_035098.1	39741722	.	C	A	.	.	MAF_INRAE=20.886;MAF_USDA=12.5
NC_035098.1	39741736	.	C	A	.	.	MAF_INRAE=20.253;MAF_USDA=14.118
NC_035098.1	39741737	.	A	C	.	.	MAF_INRAE=23.333;MAF_USDA=14.118
NC_035098.1	39741792	.	C	T	.	.	MAF_USDA=1.639
NC_035098.1	39741820	.	G	A	.	.	MAF_INRAE=18.354;MAF_USDA=12.941
NC_035098.1	39741836	.	T	G	.	.	MAF_USDA=1.639
NC_035098.1	39741860	.	G	A	.	.	MAF_USDA=3.279
NC_035098.1	39741865	.	C	A	.	.	MAF_INRAE=23.418;MAF_USDA=13.529
NC_035098.1	39741902	.	G	T	.	.	MAF_INRAE=24.051;MAF_USDA=12.941
NC_035098.1	39741908	.	C	A	.	.	MAF_INRAE=24.051;MAF_USDA=13.529
NC_035098.1	39741946	.	C	G	.	.	MAF_INRAE=18.354;MAF_USDA=12.353
NC_035098.1	39741962	.	G	A	.	.	MAF_INRAE=18.354;MAF_USDA=11.905
NC_035098.1	39741972	.	T	G	.	.	MAF_INRAE=18.354;MAF_USDA=12.5
NC_035098.1	39742004	.	G	A	.	.	MAF_INRAE=31.013;MAF_USDA=22.917
NC_035098.1	39742009	.	A	G	.	.	MAF_USDA=14.118
NC_035098.1	39742075	.	C	T	.	.	MAF_INRAE=18.354;MAF_USDA=14.118
NC_035098.1	39742094	.	A	G	.	.	MAF_USDA=8.197
NC_035098.1	39742096	.	T	G	.	.	MAF_INRAE=3.333;MAF_USDA=14.118
NC_035098.1	39742132	.	G	A	.	.	MAF_INRAE=43.671;MAF_USDA=45.238
NC_035098.1	39742137	.	T	A	.	.	MAF_USDA=26.19
NC_035098.1	39742144	.	C	A	.	.	MAF_USDA=19.412
NC_035098.1	39742145	.	A	C	.	.	MAF_USDA=19.412
NC_035098.1	39742164	.	T	C	.	.	MAF_USDA=1.639
NC_035098.1	39742182	.	G	A	.	.	MAF_USDA=1.639
NC_035098.1	39742183	.	G	A	.	.	MAF_USDA=2.459
NC_035098.1	39742196	.	A	G	.	.	MAF_INRAE=18.987;MAF_USDA=28.235
NC_035098.1	39742198	.	T	G	.	.	MAF_INRAE=32.911;MAF_USDA=19.412
NC_035098.1	39742212	.	C	T	.	.	MAF_INRAE=44.304;MAF_USDA=16.471
NC_035098.1	39742223	.	A	C	.	.	MAF_USDA=2.459
NC_035098.1	39742242	.	A	T	.	.	MAF_INRAE=3.165;MAF_USDA=5.882
NC_035098.1	39742246	.	A	T	.	.	MAF_USDA=10.656
NC_035098.1	39742291	.	A	C	.	.	MAF_INRAE=16.456;MAF_USDA=13.529
NC_035098.1	39742295	.	G	C	.	.	MAF_INRAE=15.0;MAF_USDA=13.529
NC_035098.1	39742302	.	A	T	.	.	MAF_USDA=1.639
NC_035098.1	39742305	.	G	T	.	.	MAF_USDA=21.765
NC_035098.1	39742309	.	G	A	.	.	MAF_USDA=7.143
NC_035098.1	39742315	.	T	C	.	.	MAF_USDA=7.143
NC_035098.1	39742328	.	C	G	.	.	MAF_USDA=2.459
NC_035098.1	39742351	.	C	G	.	.	MAF_USDA=16.471
NC_035098.1	39742355	.	G	T	.	.	MAF_USDA=7.059
NC_035098.1	39742371	.	G	T	.	.	MAF_INRAE=17.089;MAF_USDA=13.529
NC_035098.1	39742390	.	AC	AA	.	.	MAF_USDA=10.417
NC_035098.1	39742393	.	C	A	.	.	MAF_USDA=16.667
NC_035098.1	39742498	.	C	T	.	.	MAF_INRAE=3.333
NC_035098.1	39742499	.	G	A	.	.	MAF_USDA=1.639
NC_035098.1	39742561	.	G	A	.	.	MAF_INRAE=18.354;MAF_USDA=12.941
NC_035098.1	39742562	.	T	C	.	.	MAF_USDA=21.765
NC_035098.1	39742592	.	G	A	.	.	MAF_INRAE=3.165;MAF_USDA=20.0
NC_035098.1	39742696	.	T	C	.	.	MAF_INRAE=31.013;MAF_USDA=40.0
NC_035098.1	39742770	.	A	C	.	.	MAF_INRAE=17.089;MAF_USDA=5.294
NC_035098.1	39742800	.	C	A	.	.	MAF_USDA=2.353
NC_035098.1	39742834	.	A	T	.	.	MAF_INRAE=17.089;MAF_USDA=12.353
NC_035098.1	39742856	.	A	T	.	.	MAF_INRAE=3.165;MAF_USDA=5.882
NC_035098.1	39742973	.	G	A	.	.	MAF_INRAE=28.481;MAF_USDA=43.529
NC_035098.1	39742980	.	C	T	.	.	MAF_INRAE=15.823;MAF_USDA=10.0
NC_035098.1	39742982	.	C	T	.	.	MAF_INRAE=17.5;MAF_USDA=12.353
NC_035098.1	39742985	.	A	G	.	.	MAF_INRAE=15.823;MAF_USDA=44.118
NC_035098.1	39743041	.	G	A	.	.	MAF_INRAE=6.667
NC_035098.1	39743060	.	A	G	.	.	MAF_INRAE=18.354;MAF_USDA=12.941
NC_035098.1	39743072	.	T	A	.	.	MAF_INRAE=37.342;MAF_USDA=29.412
NC_035098.1	39743114	.	T	C	.	.	MAF_USDA=9.524
NC_035098.1	39743122	.	T	C	.	.	MAF_INRAE=43.671;MAF_USDA=16.471
NC_035098.1	39743177	.	T	C	.	.	MAF_USDA=2.273
NC_035098.1	39743316	.	G	A	.	.	MAF_USDA=14.815
NC_035098.1	39743386	.	T	G	.	.	MAF_USDA=34.146
NC_035098.1	39743405	.	A	G	.	.	MAF_USDA=16.463
NC_035098.1	39743501	.	G	T	.	.	MAF_INRAE=3.797;MAF_USDA=8.333
NC_035098.1	39743509	.	T	G	.	.	MAF_USDA=39.583
NC_035098.1	39743529	.	A	G	.	.	MAF_USDA=15.882
NC_035098.1	39743562	.	G	A	.	.	MAF_USDA=2.941
NC_035098.1	39743580	.	T	C	.	.	MAF_INRAE=21.053;MAF_USDA=16.471
NC_035098.1	39743657	.	A	G	.	.	MAF_INRAE=23.418;MAF_USDA=11.765
NC_035098.1	39743668	.	C	T	.	.	MAF_INRAE=18.354;MAF_USDA=11.765
NC_035098.1	39743669	.	A	G	.	.	MAF_INRAE=17.5;MAF_USDA=11.765
NC_035098.1	39743692	.	C	A	.	.	MAF_INRAE=5.263;MAF_USDA=6.471
NC_035098.1	39743726	.	G	A	.	.	MAF_INRAE=9.494;MAF_USDA=2.941
NC_035098.1	39743734	.	G	T	.	.	MAF_INRAE=17.722;MAF_USDA=12.353
NC_035098.1	39743748	.	A	T	.	.	MAF_INRAE=14.557;MAF_USDA=8.235
NC_035098.1	39743763	.	C	T	.	.	MAF_INRAE=7.5;MAF_USDA=4.098
NC_035098.1	39743799	.	T	C	.	.	MAF_INRAE=39.873;MAF_USDA=29.412
NC_035098.1	39743805	.	G	A	.	.	MAF_INRAE=22.152;MAF_USDA=11.765
NC_035098.1	39743816	.	A	G	.	.	MAF_INRAE=41.772;MAF_USDA=21.176
NC_035098.1	39743821	.	G	A	.	.	MAF_INRAE=39.241;MAF_USDA=30.588
NC_035098.1	39743830	.	C	A	.	.	MAF_INRAE=18.987
NC_035098.1	39743891	.	C	T	.	.	MAF_USDA=21.739
NC_035098.1	39743972	.	G	A	.	.	MAF_INRAE=5.063;MAF_USDA=9.412
NC_035098.1	39744030	.	A	T	.	.	MAF_USDA=2.459
NC_035098.1	39744037	.	G	A	.	.	MAF_INRAE=41.772;MAF_USDA=24.118
NC_035098.1	39744061	.	G	T	.	.	MAF_USDA=5.882
NC_035098.1	39744087	.	A	G	.	.	MAF_INRAE=6.329;MAF_USDA=7.647
NC_035098.1	39744111	.	A	T	.	.	MAF_USDA=2.459
NC_035098.1	39744123	.	C	T	.	.	MAF_USDA=7.059
NC_035098.1	39744160	.	A	T	.	.	MAF_USDA=1.639
NC_035098.1	39744176	.	G	A	.	.	MAF_USDA=2.459
NC_035098.1	39744184	.	A	G	.	.	MAF_INRAE=41.772;MAF_USDA=21.765
NC_035098.1	39744216	.	T	A	.	.	MAF_INRAE=5.696;MAF_USDA=9.412
NC_035098.1	39744252	.	T	A	.	.	MAF_INRAE=41.772;MAF_USDA=21.765
NC_035098.1	39744268	.	C	A	.	.	MAF_USDA=13.934
NC_035098.1	39744273	.	C	G	.	.	MAF_INRAE=41.139;MAF_USDA=21.765
NC_035098.1	39744279	.	TAC	TAT	.	.	MAF_USDA=45.833
NC_035098.1	39744281	.	C	T	.	.	MAF_INRAE=49.367;MAF_USDA=13.115
NC_035098.1	39744285	.	T	C	.	.	MAF_INRAE=39.167;MAF_USDA=20.588
NC_035098.1	39744298	.	G	C	.	.	MAF_INRAE=27.215;MAF_USDA=48.235
NC_035098.1	39744311	.	A	C	.	.	MAF_INRAE=40.0;MAF_USDA=43.75
NC_035098.1	39744318	.	G	A	.	.	MAF_INRAE=25.949;MAF_USDA=47.647
NC_035098.1	39744322	.	T	G	.	.	MAF_INRAE=7.5;MAF_USDA=11.176
NC_035098.1	39744327	.	C	T	.	.	MAF_USDA=1.639
NC_035098.1	39744339	.	G	A	.	.	MAF_INRAE=9.494;MAF_USDA=10.0
NC_035098.1	39744344	.	G	T	.	.	MAF_INRAE=41.772;MAF_USDA=21.765
NC_035098.1	39744367	.	T	G	.	.	MAF_INRAE=46.835;MAF_USDA=40.588
NC_035098.1	39744384	.	C	G	.	.	MAF_INRAE=47.468;MAF_USDA=29.412
NC_035098.1	39744428	.	A	G	.	.	MAF_INRAE=41.772;MAF_USDA=25.882
NC_035098.1	39744452	.	A	G	.	.	MAF_INRAE=42.405;MAF_USDA=32.353
NC_035098.1	39744475	.	A	G	.	.	MAF_INRAE=41.772;MAF_USDA=29.412
NC_035098.1	39744479	.	T	C	.	.	MAF_INRAE=6.667;MAF_USDA=7.377
NC_035098.1	39744488	.	C	A	.	.	MAF_USDA=6.557
NC_035098.1	39744547	.	A	G	.	.	MAF_INRAE=15.833
NC_035098.1	39744572	.	A	C	.	.	MAF_USDA=4.167
NC_035098.1	39744574	.	C	A	.	.	MAF_INRAE=42.405;MAF_USDA=15.882
NC_035098.1	39744619	.	T	C	.	.	MAF_INRAE=41.772;MAF_USDA=15.882
NC_035098.1	39744627	.	C	A	.	.	MAF_INRAE=41.772
NC_035098.1	39744638	.	G	A	.	.	MAF_USDA=4.098
NC_035098.1	39744730	.	T	C	.	.	MAF_USDA=4.918
NC_035098.1	39744759	.	T	G	.	.	MAF_INRAE=10.526;MAF_USDA=11.765
NC_035098.1	39744830	.	G	C	.	.	MAF_INRAE=9.494;MAF_USDA=4.167
NC_035098.1	39744842	.	G	T	.	.	MAF_INRAE=41.772;MAF_USDA=15.882
NC_035098.1	39744875	.	G	T	.	.	MAF_USDA=4.706
NC_035098.1	39744877	.	C	T	.	.	MAF_INRAE=42.405;MAF_USDA=15.882
NC_035098.1	39744907	.	C	A	.	.	MAF_USDA=5.294
NC_035098.1	39744909	.	C	T	.	.	MAF_INRAE=48.734;MAF_USDA=37.647
NC_035098.1	39744924	.	T	C	.	.	MAF_INRAE=48.734;MAF_USDA=37.059
NC_035098.1	39744937	.	A	T	.	.	MAF_USDA=4.706
NC_035098.1	39744948	.	T	C	.	.	MAF_INRAE=41.139;MAF_USDA=20.0
NC_035098.1	39744975	.	C	T	.	.	MAF_INRAE=39.873;MAF_USDA=47.917
NC_035098.1	39744977	.	G	T	.	.	MAF_INRAE=18.333;MAF_USDA=12.5
NC_035098.1	39744981	.	T	G	.	.	MAF_INRAE=40.833;MAF_USDA=46.471
NC_035098.1	39744990	.	C	T	.	.	MAF_INRAE=3.333;MAF_USDA=5.294
NC_035098.1	39745002	.	T	A	.	.	MAF_USDA=5.882
NC_035098.1	39745035	.	C	T	.	.	MAF_INRAE=49.367;MAF_USDA=42.353
NC_035098.1	39745040	.	T	G	.	.	MAF_INRAE=49.367;MAF_USDA=35.882
NC_035098.1	39745048	.	G	A	.	.	MAF_USDA=1.639
NC_035098.1	39745144	.	A	C	.	.	MAF_INRAE=49.367;MAF_USDA=42.941
NC_035098.1	39745194	.	A	G	.	.	MAF_USDA=7.5
NC_035098.1	39745199	.	C	T	.	.	MAF_USDA=20.122
NC_035098.1	39745205	.	C	T	.	.	MAF_USDA=5.488
NC_035098.1	39745209	.	T	C	.	.	MAF_USDA=26.829
NC_035098.1	39745253	.	C	T	.	.	MAF_USDA=6.667
NC_035098.1	39745337	.	C	T	.	.	MAF_USDA=19.512
NC_035098.1	39745355	.	G	T	.	.	MAF_USDA=7.5
NC_035098.1	39745360	.	G	A	.	.	MAF_USDA=3.333
NC_035098.1	39745363	.	A	G	.	.	MAF_USDA=20.122
NC_035098.1	39745386	.	G	A	.	.	MAF_USDA=19.753
NC_035098.1	39745394	.	T	C	.	.	MAF_USDA=5.556
NC_035098.1	39745425	.	G	A	.	.	MAF_INRAE=4.167;MAF_USDA=5.294
NC_035098.1	39745435	.	A	T	.	.	MAF_INRAE=47.468;MAF_USDA=32.941
NC_035098.1	39745442	.	G	A	.	.	MAF_INRAE=48.101;MAF_USDA=32.941
NC_035098.1	39745485	.	G	A	.	.	MAF_INRAE=7.5;MAF_USDA=7.377
NC_035098.1	39745491	.	C	T	.	.	MAF_INRAE=3.165;MAF_USDA=7.059
NC_035098.1	39745528	.	G	A	.	.	MAF_USDA=1.639
NC_035098.1	39745602	.	T	C	.	.	MAF_USDA=5.738
NC_035098.1	39745606	.	A	C	.	.	MAF_USDA=5.738
NC_035098.1	39745636	.	G	C	.	.	MAF_INRAE=50.0;MAF_USDA=34.118
NC_035098.1	39745644	.	C	A	.	.	MAF_INRAE=41.772;MAF_USDA=17.059
NC_035098.1	39745651	.	T	G	.	.	MAF_INRAE=50.0;MAF_USDA=39.412
NC_035098.1	39745705	.	T	A	.	.	MAF_INRAE=49.367;MAF_USDA=40.0
NC_035098.1	39745750	.	T	C	.	.	MAF_INRAE=3.165;MAF_USDA=11.765
NC_035098.1	39745751	.	T	G	.	.	MAF_INRAE=2.5;MAF_USDA=17.059
NC_035098.1	39745830	.	G	T	.	.	MAF_INRAE=41.772;MAF_USDA=16.471
NC_035098.1	39745831	.	T	C	.	.	MAF_INRAE=40.0;MAF_USDA=16.471
NC_035098.1	39745847	.	C	T	.	.	MAF_USDA=5.738
NC_035098.1	39745849	.	G	A	.	.	MAF_USDA=2.459
NC_035098.1	39745856	.	G	A	.	.	MAF_INRAE=41.772;MAF_USDA=15.294
NC_035098.1	39745858	.	C	A	.	.	MAF_INRAE=40.0;MAF_USDA=15.294
NC_035098.1	39745859	.	A	C	.	.	MAF_INRAE=40.0;MAF_USDA=15.294
NC_035098.1	39745939	.	C	T	.	.	MAF_INRAE=41.772;MAF_USDA=17.059
NC_035098.1	39745963	.	G	A	.	.	MAF_INRAE=3.333;MAF_USDA=5.294
NC_035098.1	39745986	.	G	A	.	.	MAF_INRAE=50.0;MAF_USDA=40.588
NC_035098.1	39746001	.	G	T	.	.	MAF_USDA=4.918
NC_035098.1	39746065	.	C	T	.	.	MAF_INRAE=49.367;MAF_USDA=38.235
NC_035098.1	39746083	.	T	G	.	.	MAF_USDA=1.639
NC_035098.1	39746141	.	A	C	.	.	MAF_USDA=8.197
NC_035098.1	39746155	.	T	C	.	.	MAF_USDA=6.557
NC_035098.1	39746159	.	T	G	.	.	MAF_USDA=13.115
NC_035098.1	39746169	.	C	A	.	.	MAF_USDA=11.475
NC_035098.1	39746170	.	A	C	.	.	MAF_USDA=15.294
NC_035098.1	39746176	.	G	A	.	.	MAF_USDA=13.115
NC_035098.1	39746186	.	A	T	.	.	MAF_USDA=13.934
NC_035098.1	39746198	.	G	A	.	.	MAF_INRAE=6.667;MAF_USDA=7.377
NC_035098.1	39746209	.	GTATATATAT	GTATATATAC	.	.	MAF_USDA=43.75
NC_035098.1	39746214	.	T	G	.	.	MAF_INRAE=6.962
NC_035098.1	39746216	.	T	G	.	.	MAF_INRAE=8.333
NC_035098.1	39746238	.	G	A	.	.	MAF_USDA=5.738
NC_035098.1	39746245	.	T	G	.	.	MAF_USDA=15.294
NC_035098.1	39746246	.	T	A	.	.	MAF_USDA=4.918
NC_035098.1	39746265	.	G	T	.	.	MAF_USDA=21.765
NC_035098.1	39746272	.	A	G	.	.	MAF_USDA=17.059
NC_035098.1	39746292	.	A	T	.	.	MAF_USDA=14.754
NC_035098.1	39746293	.	G	T	.	.	MAF_USDA=6.557
NC_035098.1	39746314	.	C	A	.	.	MAF_USDA=2.459
NC_035098.1	39746317	.	T	C	.	.	MAF_USDA=9.836
NC_035098.1	39746335	.	T	A	.	.	MAF_USDA=3.279
NC_035098.1	39746337	.	T	C	.	.	MAF_USDA=17.059
NC_035098.1	39746348	.	C	T	.	.	MAF_USDA=1.639
NC_035098.1	39746355	.	C	T	.	.	MAF_INRAE=5.263;MAF_USDA=17.059
NC_035098.1	39746374	.	T	G	.	.	MAF_USDA=39.412
NC_035098.1	39746425	.	A	C	.	.	MAF_USDA=4.098
NC_035098.1	39746501	.	A	G	.	.	MAF_INRAE=15.789;MAF_USDA=20.833
NC_035098.1	39746561	.	G	A	.	.	MAF_USDA=4.918
NC_035098.1	39746562	.	A	G	.	.	MAF_USDA=4.098
NC_035098.1	39746564	.	T	A	.	.	MAF_INRAE=5.263;MAF_USDA=21.765
NC_035098.1	39746605	.	A	G	.	.	MAF_INRAE=42.405;MAF_USDA=16.471
NC_035098.1	39746644	.	G	A	.	.	MAF_INRAE=47.468;MAF_USDA=37.647
NC_035098.1	39746652	.	C	T	.	.	MAF_INRAE=6.329;MAF_USDA=16.667
NC_035098.1	39746657	.	C	T	.	.	MAF_INRAE=10.127;MAF_USDA=1.765
NC_035098.1	39746703	.	T	A	.	.	MAF_USDA=11.475
NC_035098.1	39746720	.	G	T	.	.	MAF_INRAE=5.0;MAF_USDA=3.279
NC_035098.1	39746740	.	A	G	.	.	MAF_USDA=4.098
NC_035098.1	39746768	.	C	T	.	.	MAF_USDA=1.639
NC_035098.1	39746769	.	G	A	.	.	MAF_INRAE=43.038;MAF_USDA=31.25
NC_035098.1	39746770	.	G	A	.	.	MAF_USDA=3.279
NC_035098.1	39746797	.	G	A	.	.	MAF_USDA=4.167
NC_035098.1	39746831	.	G	T	.	.	MAF_INRAE=47.368;MAF_USDA=45.833
NC_035098.1	39746877	.	G	A	.	.	MAF_INRAE=47.368;MAF_USDA=47.917
NC_035098.1	39746924	.	G	C	.	.	MAF_USDA=5.0
NC_035098.1	39746971	.	G	T	.	.	MAF_USDA=47.917
NC_035098.1	39749058	.	C	G	.	.	MAF_USDA=10.588
NC_035098.1	39749070	.	C	A	.	.	MAF_USDA=2.459
NC_035098.1	39749142	.	T	G	.	.	MAF_USDA=22.353
NC_035098.1	39749261	.	G	A	.	.	MAF_USDA=8.621
NC_035098.1	39749266	.	C	A	.	.	MAF_USDA=5.738
NC_035098.1	39749300	.	C	T	.	.	MAF_INRAE=41.772;MAF_USDA=17.059
NC_035098.1	39749319	.	C	G	.	.	MAF_USDA=4.098
NC_035098.1	39749357	.	G	A	.	.	MAF_INRAE=8.228;MAF_USDA=19.412
NC_035098.1	39749403	.	G	A	.	.	MAF_USDA=3.529
NC_035098.1	39749482	.	G	A	.	.	MAF_USDA=2.459
NC_035098.1	39749544	.	A	G	.	.	MAF_INRAE=12.025;MAF_USDA=20.588
NC_035098.1	39749559	.	C	G	.	.	MAF_INRAE=42.405;MAF_USDA=38.824
NC_035098.1	39749571	.	G	A	.	.	MAF_INRAE=41.139;MAF_USDA=17.059
NC_035098.1	39749593	.	C	T	.	.	MAF_INRAE=9.167;MAF_USDA=4.118
NC_035098.1	39749795	.	C	T	.	.	MAF_USDA=1.639
NC_035098.1	39749812	.	T	C	.	.	MAF_USDA=29.167
NC_035098.1	39749974	.	T	G	.	.	MAF_USDA=8.197
NC_035098.1	39749975	.	G	A	.	.	MAF_INRAE=47.368
NC_035098.1	39752290	.	C	A	.	.	MAF_USDA=10.417
NC_035098.1	39752299	.	A	C	.	.	MAF_USDA=41.667
NC_035098.1	39752410	.	A	G	.	.	MAF_USDA=13.115
NC_035098.1	39752529	.	C	A	.	.	MAF_USDA=4.167
NC_035098.1	39752547	.	A	T	.	.	MAF_INRAE=11.392;MAF_USDA=12.353
NC_035098.1	39752702	.	C	A	.	.	MAF_USDA=2.083
NC_035098.1	39752704	.	T	A	.	.	MAF_USDA=43.75
NC_035098.1	39752705	.	T	A	.	.	MAF_USDA=43.75
NC_035098.1	39752730	.	T	G	.	.	MAF_USDA=1.639
NC_035098.1	39752770	.	C	G	.	.	MAF_INRAE=46.203;MAF_USDA=30.588
NC_035098.1	39752824	.	T	C	.	.	MAF_INRAE=41.772;MAF_USDA=16.471
NC_035098.1	39752872	.	C	A	.	.	MAF_USDA=1.639
NC_035098.1	39752893	.	C	T	.	.	MAF_USDA=3.279
NC_035098.1	39752894	.	G	A	.	.	MAF_USDA=6.557
NC_035098.1	39752981	.	G	T	.	.	MAF_USDA=3.279
NC_035098.1	39752995	.	G	A	.	.	MAF_INRAE=3.165
NC_035098.1	39753018	.	C	G	.	.	MAF_INRAE=7.5;MAF_USDA=1.765
NC_035098.1	39753055	.	C	A	.	.	MAF_USDA=1.639
NC_035098.1	39753087	.	A	G	.	.	MAF_INRAE=8.333
NC_035098.1	39753129	.	C	T	.	.	MAF_INRAE=18.354;MAF_USDA=15.574
NC_035098.1	39753150	.	T	A	.	.	MAF_INRAE=8.861;MAF_USDA=3.529
NC_035098.1	39753165	.	G	A	.	.	MAF_INRAE=43.038;MAF_USDA=37.059
NC_035098.1	39753358	.	T	A	.	.	MAF_USDA=3.279
NC_035098.1	39753370	.	A	G	.	.	MAF_USDA=3.279
NC_035098.1	39753380	.	C	A	.	.	MAF_INRAE=37.975;MAF_USDA=44.118
NC_035098.1	39753415	.	A	G	.	.	MAF_INRAE=47.468;MAF_USDA=37.647
NC_035098.1	39753429	.	G	A	.	.	MAF_USDA=4.098
NC_035098.1	39753504	.	G	T	.	.	MAF_USDA=3.279
NC_035098.1	39753615	.	A	C	.	.	MAF_USDA=2.459
NC_035098.1	39753619	.	C	T	.	.	MAF_USDA=4.918
NC_035098.1	39753711	.	C	T	.	.	MAF_INRAE=3.165;MAF_USDA=8.235
NC_035098.1	39753822	.	T	A	.	.	MAF_USDA=4.098
NC_035098.1	39753827	.	A	G	.	.	MAF_USDA=4.098
NC_035098.1	39753836	.	T	G	.	.	MAF_USDA=3.279
NC_035098.1	39753902	.	G	C	.	.	MAF_INRAE=6.667
NC_035098.1	39754080	.	G	T	.	.	MAF_USDA=12.5
NC_035098.1	39754091	.	A	C	.	.	MAF_USDA=3.333
NC_035098.1	39754130	.	A	G	.	.	MAF_INRAE=34.177;MAF_USDA=28.235
NC_035098.1	39754144	.	C	A	.	.	MAF_USDA=3.279
NC_035098.1	39754155	.	G	A	.	.	MAF_INRAE=13.924;MAF_USDA=5.882
NC_035098.1	39754284	.	A	C	.	.	MAF_INRAE=42.405;MAF_USDA=24.706
NC_035098.1	39754290	.	G	A	.	.	MAF_INRAE=13.333;MAF_USDA=6.557
NC_035098.1	39754291	.	G	T	.	.	MAF_INRAE=13.333;MAF_USDA=6.557
NC_035098.1	39754307	.	C	A	.	.	MAF_USDA=5.738
NC_035098.1	39754337	.	T	G	.	.	MAF_INRAE=42.405;MAF_USDA=25.882
NC_035098.1	39754428	.	G	A	.	.	MAF_USDA=3.279
NC_035098.1	39754468	.	A	G	.	.	MAF_USDA=2.459
NC_035098.1	39754486	.	T	G	.	.	MAF_INRAE=3.165;MAF_USDA=1.639
NC_035098.1	39754494	.	T	C	.	.	MAF_USDA=4.918
NC_035098.1	39754509	.	G	T	.	.	MAF_INRAE=21.519;MAF_USDA=31.765
NC_035098.1	39754510	.	T	A	.	.	MAF_INRAE=21.667;MAF_USDA=29.167
NC_035098.1	39754532	.	G	A	.	.	MAF_INRAE=13.291;MAF_USDA=6.471
NC_035098.1	39754564	.	G	T	.	.	MAF_INRAE=6.667
NC_035098.1	39754640	.	G	A	.	.	MAF_INRAE=43.671;MAF_USDA=28.235
NC_035098.1	39754682	.	T	A	.	.	MAF_USDA=6.557
NC_035098.1	39754703	.	G	T	.	.	MAF_INRAE=15.789;MAF_USDA=13.529
NC_035098.1	39754751	.	A	C	.	.	MAF_INRAE=15.789;MAF_USDA=27.976
NC_035098.1	39754834	.	T	C	.	.	MAF_INRAE=36.842;MAF_USDA=45.294
NC_035098.1	39754840	.	C	G	.	.	MAF_INRAE=36.842;MAF_USDA=44.118
NC_035098.1	39754843	.	T	C	.	.	MAF_USDA=43.529
NC_035098.1	39754852	.	G	C	.	.	MAF_INRAE=47.468;MAF_USDA=43.529
NC_035098.1	39754854	.	C	G	.	.	MAF_INRAE=45.833;MAF_USDA=43.529
NC_035098.1	39754857	.	G	T	.	.	MAF_INRAE=6.667
NC_035098.1	39754868	.	T	C	.	.	MAF_INRAE=21.667;MAF_USDA=36.471
NC_035098.1	39754870	.	C	A	.	.	MAF_INRAE=17.722;MAF_USDA=9.412
NC_035098.1	39754877	.	A	G	.	.	MAF_INRAE=20.833;MAF_USDA=35.882
NC_035098.1	39754907	.	A	G	.	.	MAF_USDA=4.098
NC_035098.1	39755021	.	C	A	.	.	MAF_USDA=3.279
NC_035098.1	39755023	.	A	T	.	.	MAF_INRAE=27.848;MAF_USDA=10.0
NC_035098.1	39755039	.	C	A	.	.	MAF_USDA=3.279
NC_035098.1	39755041	.	G	A	.	.	MAF_INRAE=49.367;MAF_USDA=44.706
NC_035098.1	39755049	.	T	C	.	.	MAF_USDA=2.459
NC_035098.1	39755069	.	G	A	.	.	MAF_INRAE=3.333;MAF_USDA=5.294
NC_035098.1	39755070	.	T	G	.	.	MAF_INRAE=3.333;MAF_USDA=5.294
NC_035098.1	39755100	.	G	A	.	.	MAF_INRAE=6.667
NC_035098.1	39755119	.	G	A	.	.	MAF_INRAE=28.481;MAF_USDA=12.353
NC_035098.1	39755138	.	G	T	.	.	MAF_USDA=1.639
NC_035098.1	39755204	.	G	C	.	.	MAF_USDA=5.738
NC_035098.1	39755237	.	G	A	.	.	MAF_USDA=9.412
NC_035098.1	39755271	.	T	G	.	.	MAF_INRAE=5.063;MAF_USDA=25.294
NC_035098.1	39755276	.	A	T	.	.	MAF_INRAE=23.418;MAF_USDA=34.706
NC_035098.1	39755277	.	T	C	.	.	MAF_INRAE=2.5;MAF_USDA=2.459
NC_035098.1	39755278	.	G	T	.	.	MAF_USDA=1.639
NC_035098.1	39755287	.	C	T	.	.	MAF_INRAE=20.886;MAF_USDA=27.647
NC_035098.1	39755327	.	G	A	.	.	MAF_INRAE=7.5;MAF_USDA=1.639
NC_035098.1	39755391	.	G	A	.	.	MAF_USDA=3.279
NC_035098.1	39755394	.	C	A	.	.	MAF_USDA=4.167
NC_035098.1	39755439	.	C	G	.	.	MAF_INRAE=6.667;MAF_USDA=13.115
NC_035098.1	39755457	.	A	G	.	.	MAF_USDA=3.279
NC_035098.1	39755471	.	A	G	.	.	MAF_INRAE=5.063;MAF_USDA=25.882
NC_035098.1	39755473	.	T	C	.	.	MAF_INRAE=3.333;MAF_USDA=25.294
NC_035098.1	39755488	.	G	A	.	.	MAF_INRAE=13.291;MAF_USDA=5.882
NC_035098.1	39755492	.	A	C	.	.	MAF_INRAE=3.333;MAF_USDA=25.294
NC_035098.1	39755530	.	T	C	.	.	MAF_INRAE=10.127;MAF_USDA=25.882
NC_035098.1	39755569	.	G	T	.	.	MAF_INRAE=37.342;MAF_USDA=22.941
NC_035098.1	39755613	.	G	A	.	.	MAF_INRAE=4.167;MAF_USDA=8.197
NC_035098.1	39755615	.	C	G	.	.	MAF_USDA=5.738
NC_035098.1	39755626	.	T	C	.	.	MAF_INRAE=28.481;MAF_USDA=24.706
NC_035098.1	39755632	.	C	T	.	.	MAF_USDA=1.639
NC_035098.1	39755650	.	G	A	.	.	MAF_USDA=1.639
NC_035098.1	39755695	.	C	G	.	.	MAF_INRAE=3.165
NC_035098.1	39755704	.	T	G	.	.	MAF_INRAE=6.667
NC_035098.1	39755741	.	T	C	.	.	MAF_USDA=1.639
NC_035098.1	39755754	.	C	T	.	.	MAF_INRAE=31.646;MAF_USDA=39.412
NC_035098.1	39755763	.	C	T	.	.	MAF_INRAE=26.582;MAF_USDA=31.176
NC_035098.1	39755801	.	C	G	.	.	MAF_INRAE=4.167;MAF_USDA=8.197
NC_035098.1	39755813	.	A	T	.	.	MAF_USDA=4.098
NC_035098.1	39755832	.	C	T	.	.	MAF_USDA=1.639
NC_035098.1	39755833	.	G	A	.	.	MAF_INRAE=6.667;MAF_USDA=14.706
NC_035098.1	39755869	.	T	C	.	.	MAF_INRAE=25.949;MAF_USDA=30.0
NC_035098.1	39755873	.	T	A	.	.	MAF_INRAE=16.667;MAF_USDA=10.0
NC_035098.1	39755874	.	C	T	.	.	MAF_INRAE=16.667;MAF_USDA=10.0
NC_035098.1	39755912	.	A	T	.	.	MAF_INRAE=47.468;MAF_USDA=42.353
NC_035098.1	39755918	.	A	T	.	.	MAF_INRAE=3.165
NC_035098.1	39755926	.	T	A	.	.	MAF_INRAE=10.526;MAF_USDA=10.417
NC_035098.1	39756043	.	T	C	.	.	MAF_INRAE=40.506;MAF_USDA=25.294
NC_035098.1	39756047	.	A	T	.	.	MAF_USDA=3.279
NC_035098.1	39756078	.	A	G	.	.	MAF_USDA=5.738
NC_035098.1	39756177	.	C	T,*	.	.	MAF_INRAE=21.053;MAF_USDA=2.174
NC_035098.1	39756358	.	C	G	.	.	MAF_INRAE=4.167
NC_035098.1	39756380	.	T	C	.	.	MAF_USDA=1.639
NC_035098.1	39756391	.	T	C	.	.	MAF_INRAE=41.772;MAF_USDA=18.235
NC_035098.1	39756407	.	A	C	.	.	MAF_USDA=3.279
NC_035098.1	39756442	.	A	C	.	.	MAF_USDA=12.295
NC_035098.1	39756452	.	C	G	.	.	MAF_USDA=1.639
NC_035098.1	39756496	.	T	G	.	.	MAF_INRAE=18.354;MAF_USDA=7.059
NC_035098.1	39756509	.	G	C	.	.	MAF_USDA=14.118
NC_035098.1	39756511	.	G	T	.	.	MAF_INRAE=17.722;MAF_USDA=7.059
NC_035098.1	39756534	.	G	C	.	.	MAF_USDA=1.639
NC_035098.1	39756585	.	G	A	.	.	MAF_INRAE=41.139;MAF_USDA=25.882
NC_035098.1	39756604	.	C	G	.	.	MAF_USDA=8.235
NC_035098.1	39756669	.	G	A	.	.	MAF_USDA=47.917
NC_035098.1	39756739	.	T	C	.	.	MAF_INRAE=41.772;MAF_USDA=15.882
NC_035098.1	39756771	.	C	T	.	.	MAF_USDA=3.279
NC_035098.1	39756776	.	A	G	.	.	MAF_USDA=6.557
NC_035098.1	39756901	.	C	A	.	.	MAF_USDA=4.706
NC_035098.1	39756914	.	T	A,G	.	.	MAF_INRAE=47.368
NC_035098.1	39756948	.	A	C	.	.	MAF_USDA=6.471
NC_035098.1	39756949	.	A	C	.	.	MAF_USDA=1.639
NC_035098.1	39756950	.	T	A	.	.	MAF_INRAE=21.519;MAF_USDA=11.765
NC_035098.1	39756974	.	A	C	.	.	MAF_INRAE=6.667;MAF_USDA=20.0
NC_035098.1	39757007	.	G	T	.	.	MAF_INRAE=2.5
NC_035098.1	39757010	.	G	T	.	.	MAF_INRAE=6.667
NC_035098.1	39757018	.	T	C	.	.	MAF_INRAE=50.0;MAF_USDA=36.905
NC_035098.1	39757023	.	T	G	.	.	MAF_INRAE=6.667
NC_035098.1	39757025	.	G	T	.	.	MAF_INRAE=8.228;MAF_USDA=2.5
NC_035098.1	39757026	.	C	T	.	.	MAF_INRAE=9.167;MAF_USDA=2.5
NC_035098.1	39757047	.	T	C	.	.	MAF_INRAE=3.165;MAF_USDA=5.833
NC_035098.1	39757057	.	A	G	.	.	MAF_INRAE=41.772;MAF_USDA=16.667
NC_035098.1	39757073	.	C	T	.	.	MAF_USDA=11.667
NC_035098.1	39757074	.	G	T	.	.	MAF_USDA=11.667
NC_035098.1	39757102	.	A	T	.	.	MAF_INRAE=49.367;MAF_USDA=36.31
NC_035098.1	39757115	.	G	A	.	.	MAF_INRAE=17.722;MAF_USDA=6.548
NC_035098.1	39757127	.	T	C	.	.	MAF_INRAE=14.557;MAF_USDA=36.471
NC_035098.1	39757134	.	A	C	.	.	MAF_INRAE=29.747;MAF_USDA=33.333
NC_035098.1	39757136	.	A	G	.	.	MAF_INRAE=5.833
NC_035098.1	39757151	.	A	C	.	.	MAF_USDA=1.639
NC_035098.1	39757155	.	T	A	.	.	MAF_USDA=2.459
NC_035098.1	39757160	.	T	A	.	.	MAF_INRAE=8.861
NC_035098.1	39757174	.	A	C	.	.	MAF_INRAE=45.57;MAF_USDA=23.77
NC_035098.1	39757191	.	T	C	.	.	MAF_INRAE=8.228;MAF_USDA=15.574
NC_035098.1	39757224	.	G	A,T	.	.	MAF_INRAE=47.368
NC_035098.1	39757237	.	G	A	.	.	MAF_USDA=1.639
NC_035098.1	39757239	.	C	T	.	.	MAF_INRAE=41.772;MAF_USDA=15.882
NC_035098.1	39757242	.	C	T	.	.	MAF_INRAE=5.833;MAF_USDA=18.852
NC_035098.1	39757244	.	C	T	.	.	MAF_INRAE=48.734;MAF_USDA=48.235
NC_035098.1	39757246	.	G	A	.	.	MAF_INRAE=19.167;MAF_USDA=10.0
NC_035098.1	39757273	.	G	A	.	.	MAF_INRAE=18.987;MAF_USDA=12.941
NC_035098.1	39757289	.	G	T	.	.	MAF_USDA=1.639
NC_035098.1	39757313	.	C	T	.	.	MAF_INRAE=5.063;MAF_USDA=12.353
NC_035098.1	39757371	.	G	A	.	.	MAF_INRAE=41.772;MAF_USDA=19.048
NC_035098.1	39757387	.	A	C	.	.	MAF_INRAE=28.481;MAF_USDA=35.882
NC_035098.1	39757396	.	G	T	.	.	MAF_INRAE=44.937;MAF_USDA=28.824
NC_035098.1	39757473	.	T	A	.	.	MAF_INRAE=6.667
NC_035098.1	39757478	.	C	A	.	.	MAF_INRAE=46.835;MAF_USDA=42.941
NC_035098.1	39757487	.	T	C	.	.	MAF_INRAE=23.418;MAF_USDA=16.471
NC_035098.1	39757489	.	G	A	.	.	MAF_USDA=12.295
NC_035098.1	39757495	.	C	G	.	.	MAF_USDA=2.459
NC_035098.1	39757508	.	T	C	.	.	MAF_INRAE=32.278;MAF_USDA=31.176
NC_035098.1	39757559	.	C	T	.	.	MAF_INRAE=18.354;MAF_USDA=7.059
NC_035098.1	39757581	.	T	G	.	.	MAF_INRAE=25.949;MAF_USDA=42.941
NC_035098.1	39757620	.	G	A	.	.	MAF_INRAE=3.165
NC_035098.1	39757635	.	G	T	.	.	MAF_USDA=25.0
NC_035098.1	39757666	.	G	T	.	.	MAF_INRAE=17.5
NC_035098.1	39757781	.	G	A	.	.	MAF_INRAE=27.215;MAF_USDA=40.0
NC_035098.1	39757825	.	C	A	.	.	MAF_INRAE=5.696;MAF_USDA=29.412
NC_035098.1	39757828	.	T	A	.	.	MAF_INRAE=6.667
NC_035098.1	39757839	.	G	T	.	.	MAF_INRAE=10.833;MAF_USDA=7.647
NC_035098.1	39757842	.	C	A	.	.	MAF_USDA=2.353
NC_035098.1	39757844	.	T	A	.	.	MAF_INRAE=9.167;MAF_USDA=4.167
NC_035098.1	39757847	.	TAAAAAAT	TAAAAAAA	.	.	MAF_USDA=14.583
NC_035098.1	39757854	.	T	A	.	.	MAF_INRAE=28.333;MAF_USDA=10.656
NC_035098.1	39757911	.	G	C	.	.	MAF_USDA=2.459
NC_035098.1	39757919	.	C	T	.	.	MAF_INRAE=22.785;MAF_USDA=40.0
NC_035098.1	39757943	.	C	T	.	.	MAF_USDA=2.542
NC_035098.1	39757959	.	C	A	.	.	MAF_INRAE=22.785;MAF_USDA=33.133
NC_035098.1	39757988	.	C	T	.	.	MAF_USDA=1.695
NC_035098.1	39758001	.	C	T	.	.	MAF_USDA=15.663
NC_035098.1	39758003	.	T	C	.	.	MAF_INRAE=6.667
NC_035098.1	39758031	.	C	T	.	.	MAF_USDA=20.482
NC_035098.1	39758119	.	C	T	.	.	MAF_USDA=2.542
NC_035098.1	39758253	.	T	C	.	.	MAF_INRAE=10.833;MAF_USDA=7.831
NC_035098.1	39758333	.	G	A	.	.	MAF_INRAE=50.0;MAF_USDA=31.928
NC_035098.1	39758337	.	A	G	.	.	MAF_USDA=1.695
NC_035098.1	39758355	.	A	G	.	.	MAF_INRAE=37.5;MAF_USDA=32.53
NC_035098.1	39758357	.	A	G	.	.	MAF_USDA=2.41
NC_035098.1	39758377	.	G	T	.	.	MAF_USDA=4.819
NC_035098.1	39758434	.	T	A	.	.	MAF_USDA=2.5
NC_035098.1	39758453	.	G	A	.	.	MAF_USDA=1.667
NC_035098.1	39758508	.	T	C	.	.	MAF_INRAE=4.167;MAF_USDA=9.167
NC_035098.1	39758545	.	G	A	.	.	MAF_INRAE=41.772;MAF_USDA=18.452
NC_035098.1	39758563	.	C	T	.	.	MAF_USDA=1.695
NC_035098.1	39758580	.	G	A	.	.	MAF_INRAE=3.165;MAF_USDA=12.5
NC_035098.1	39758591	.	A	G	.	.	MAF_INRAE=18.354;MAF_USDA=6.627
NC_035098.1	39758645	.	A	G	.	.	MAF_INRAE=6.667
NC_035098.1	39758655	.	G	T	.	.	MAF_INRAE=41.772;MAF_USDA=15.882
NC_035098.1	39758820	.	T	A	.	.	MAF_INRAE=41.772
NC_035098.1	39758833	.	A	G	.	.	MAF_INRAE=41.772;MAF_USDA=16.471
NC_035098.1	39758839	.	G	A	.	.	MAF_INRAE=41.772;MAF_USDA=17.059
NC_035098.1	39758857	.	C	A	.	.	MAF_INRAE=41.772;MAF_USDA=16.471
NC_035098.1	39758923	.	A	G	.	.	MAF_INRAE=31.646;MAF_USDA=42.941
NC_035098.1	39758928	.	A	C	.	.	MAF_INRAE=26.582;MAF_USDA=21.176
NC_035098.1	39758951	.	T	C	.	.	MAF_INRAE=41.772;MAF_USDA=15.294
NC_035098.1	39759220	.	A	G	.	.	MAF_INRAE=8.333;MAF_USDA=2.459
NC_035098.1	39759298	.	C	A	.	.	MAF_USDA=2.459
NC_035098.1	39759303	.	G	A	.	.	MAF_INRAE=4.167;MAF_USDA=5.294
NC_035098.1	39759356	.	A	C	.	.	MAF_INRAE=41.772;MAF_USDA=15.882
NC_035098.1	39759397	.	C	T	.	.	MAF_USDA=1.205
NC_035098.1	39759405	.	G	T	.	.	MAF_USDA=9.322
NC_035098.1	39759484	.	A	G	.	.	MAF_INRAE=38.333;MAF_USDA=16.071
NC_035098.1	39759546	.	A	T	.	.	MAF_USDA=30.952
NC_035098.1	39759547	.	A	C	.	.	MAF_USDA=1.724
NC_035098.1	39759576	.	C	T	.	.	MAF_USDA=29.167
NC_035098.1	39759583	.	C	T	.	.	MAF_USDA=29.167
NC_035098.1	39759585	.	A	T	.	.	MAF_INRAE=7.5
NC_035098.1	39759593	.	C	A	.	.	MAF_USDA=42.941
NC_035098.1	39759598	.	A	T	.	.	MAF_USDA=37.5
NC_035098.1	39759664	.	A	C	.	.	MAF_INRAE=27.848;MAF_USDA=21.176
NC_035098.1	39759692	.	C	G	.	.	MAF_USDA=39.583
NC_035098.1	39759730	.	G	A	.	.	MAF_USDA=1.639
NC_035098.1	39759748	.	T	C	.	.	MAF_INRAE=6.667
NC_035098.1	39759749	.	G	T	.	.	MAF_USDA=7.377
NC_035098.1	39759812	.	G	A	.	.	MAF_INRAE=5.063;MAF_USDA=11.765
NC_035098.1	39759866	.	G	A	.	.	MAF_INRAE=41.139;MAF_USDA=15.882
NC_035098.1	39759889	.	G	A	.	.	MAF_USDA=7.377
NC_035098.1	39759952	.	C	T	.	.	MAF_USDA=2.459
NC_035098.1	39759959	.	C	T	.	.	MAF_USDA=1.639
NC_035098.1	39760041	.	C	T	.	.	MAF_INRAE=20.886;MAF_USDA=9.412
NC_035098.1	39760042	.	G	A	.	.	MAF_INRAE=5.063;MAF_USDA=10.588
NC_035098.1	39760044	.	A	G	.	.	MAF_USDA=4.706
NC_035098.1	39760087	.	G	T	.	.	MAF_INRAE=25.949
NC_035098.1	39760138	.	G	A	.	.	MAF_USDA=2.459
NC_035098.1	39760164	.	G	A	.	.	MAF_INRAE=3.165;MAF_USDA=3.279
NC_035098.1	39760214	.	C	G	.	.	MAF_USDA=39.583
NC_035098.1	39760287	.	A	G	.	.	MAF_INRAE=27.848;MAF_USDA=48.824
NC_035098.1	39760294	.	C	T	.	.	MAF_INRAE=3.165;MAF_USDA=2.459
NC_035098.1	39760395	.	C	G	.	.	MAF_INRAE=5.063;MAF_USDA=11.176
NC_035098.1	39760433	.	C	T	.	.	MAF_USDA=1.639
NC_035098.1	39760449	.	G	T	.	.	MAF_USDA=6.557
NC_035098.1	39760474	.	G	A	.	.	MAF_INRAE=44.937;MAF_USDA=17.059
NC_035098.1	39760504	.	C	G	.	.	MAF_INRAE=42.105;MAF_USDA=47.917
NC_035098.1	39760540	.	A	G	.	.	MAF_USDA=9.016
NC_035098.1	39760542	.	G	A	.	.	MAF_INRAE=44.937;MAF_USDA=15.882
NC_035098.1	39760565	.	G	A	.	.	MAF_INRAE=44.937;MAF_USDA=15.882
NC_035098.1	39760591	.	G	A	.	.	MAF_INRAE=27.848;MAF_USDA=48.824
NC_035098.1	39760602	.	G	T	.	.	MAF_INRAE=44.937;MAF_USDA=15.882
NC_035098.1	39760604	.	T	G	.	.	MAF_USDA=1.639
NC_035098.1	39760649	.	C	A	.	.	MAF_USDA=2.459
NC_035098.1	39760669	.	T	G	.	.	MAF_USDA=1.639
NC_035098.1	39760688	.	G	A	.	.	MAF_USDA=1.639
NC_035098.1	39760754	.	A	C	.	.	MAF_INRAE=22.152;MAF_USDA=20.588
NC_035098.1	39760766	.	A	G	.	.	MAF_INRAE=20.253
NC_035098.1	39760805	.	C	T	.	.	MAF_USDA=5.738
NC_035098.1	39760829	.	A	G	.	.	MAF_INRAE=44.937;MAF_USDA=16.471
NC_035098.1	39760894	.	T	C	.	.	MAF_INRAE=44.304;MAF_USDA=15.882
NC_035098.1	39760986	.	T	A	.	.	MAF_INRAE=22.152;MAF_USDA=20.588
NC_035098.1	39761023	.	T	A	.	.	MAF_INRAE=18.354;MAF_USDA=7.059
NC_035098.1	39761046	.	C	A	.	.	MAF_INRAE=26.582;MAF_USDA=18.75
NC_035098.1	39761068	.	G	A	.	.	MAF_INRAE=22.152;MAF_USDA=21.176
NC_035098.1	39761134	.	G	T	.	.	MAF_INRAE=5.063;MAF_USDA=11.176
NC_035098.1	39761140	.	G	A	.	.	MAF_INRAE=46.667;MAF_USDA=29.412
NC_035098.1	39761187	.	G	T	.	.	MAF_INRAE=7.595;MAF_USDA=5.738
NC_035098.1	39761188	.	C	T	.	.	MAF_USDA=4.118
NC_035098.1	39761194	.	A	T	.	.	MAF_USDA=3.279
NC_035098.1	39761222	.	A	G	.	.	MAF_USDA=1.639
NC_035098.1	39761241	.	G	T	.	.	MAF_INRAE=6.667
NC_035098.1	39761242	.	T	C	.	.	MAF_INRAE=6.667
NC_035098.1	39761246	.	T	A	.	.	MAF_INRAE=6.667
NC_035098.1	39761250	.	G	T	.	.	MAF_INRAE=6.667
NC_035098.1	39761277	.	A	G	.	.	MAF_INRAE=24.684;MAF_USDA=40.588
NC_035098.1	39761309	.	G	A	.	.	MAF_INRAE=35.443;MAF_USDA=38.235
NC_035098.1	39761321	.	G	C	.	.	MAF_USDA=7.377
NC_035098.1	39761360	.	G	T	.	.	MAF_USDA=2.459
NC_035098.1	39761369	.	G	A	.	.	MAF_USDA=1.639
NC_035098.1	39761374	.	A	T	.	.	MAF_USDA=1.639
NC_035098.1	39761425	.	C	T	.	.	MAF_USDA=1.639
NC_035098.1	39761505	.	C	T	.	.	MAF_USDA=3.279
NC_035098.1	39761518	.	G	A	.	.	MAF_INRAE=19.62;MAF_USDA=10.0
NC_035098.1	39761575	.	A	C	.	.	MAF_INRAE=8.228;MAF_USDA=6.557
NC_035098.1	39761582	.	C	A	.	.	MAF_INRAE=46.835;MAF_USDA=28.824
NC_035098.1	39761626	.	A	T	.	.	MAF_INRAE=2.5
NC_035098.1	39761628	.	G	C	.	.	MAF_INRAE=3.333
NC_035098.1	39761629	.	G	T	.	.	MAF_INRAE=3.333
NC_035098.1	39761637	.	G	A	.	.	MAF_INRAE=3.333
NC_035098.1	39761641	.	C	A	.	.	MAF_INRAE=3.333
NC_035098.1	39761642	.	C	A	.	.	MAF_INRAE=3.333
NC_035098.1	39761645	.	A	T	.	.	MAF_INRAE=3.333
NC_035098.1	39761658	.	C	A	.	.	MAF_INRAE=3.333
NC_035098.1	39761663	.	T	A	.	.	MAF_INRAE=3.333
NC_035098.1	39761697	.	C	T	.	.	MAF_INRAE=13.291;MAF_USDA=15.882
NC_035098.1	39761720	.	C	A	.	.	MAF_INRAE=41.772;MAF_USDA=15.882
NC_035098.1	39761743	.	C	T	.	.	MAF_USDA=1.639
NC_035098.1	39761786	.	A	C	.	.	MAF_INRAE=31.646;MAF_USDA=37.647
NC_035098.1	39761827	.	T	G	.	.	MAF_INRAE=5.263;MAF_USDA=7.759
NC_035098.1	39761832	.	C	A	.	.	MAF_INRAE=1.667;MAF_USDA=2.439
NC_035098.1	39761835	.	A	G	.	.	MAF_INRAE=16.667;MAF_USDA=6.098
NC_035098.1	39761873	.	A	C	.	.	MAF_INRAE=7.595;MAF_USDA=7.759
NC_035098.1	39761995	.	T	G	.	.	MAF_INRAE=25.316;MAF_USDA=21.176
NC_035098.1	39761996	.	C	A	.	.	MAF_INRAE=36.667;MAF_USDA=26.471
NC_035098.1	39761998	.	T	G	.	.	MAF_INRAE=5.063;MAF_USDA=12.941
NC_035098.1	39762035	.	T	G	.	.	MAF_INRAE=26.582;MAF_USDA=20.588
NC_035098.1	39762036	.	T	G	.	.	MAF_INRAE=5.063;MAF_USDA=12.941
NC_035098.1	39762042	.	G	A	.	.	MAF_INRAE=39.873;MAF_USDA=40.0
NC_035098.1	39762070	.	A	G	.	.	MAF_INRAE=18.987;MAF_USDA=44.048
NC_035098.1	39762071	.	A	C	.	.	MAF_INRAE=20.0;MAF_USDA=44.643
NC_035098.1	39762073	.	G	T	.	.	MAF_INRAE=20.0;MAF_USDA=44.643
NC_035098.1	39762086	.	G	T	.	.	MAF_USDA=2.459
NC_035098.1	39762183	.	A	T	.	.	MAF_INRAE=41.772;MAF_USDA=15.882
NC_035098.1	39762184	.	C	A	.	.	MAF_INRAE=4.167;MAF_USDA=6.471
NC_035098.1	39762199	.	A	C	.	.	MAF_USDA=10.417
NC_035098.1	39762229	.	C	A	.	.	MAF_USDA=1.639
NC_035098.1	39762300	.	A	C	.	.	MAF_INRAE=24.051;MAF_USDA=15.294
NC_035098.1	39762329	.	C	T	.	.	MAF_INRAE=39.873;MAF_USDA=15.294
NC_035098.1	39762506	.	G	A	.	.	MAF_INRAE=8.228
NC_035098.1	39762633	.	A	G	.	.	MAF_INRAE=31.013;MAF_USDA=20.0
NC_035098.1	39762662	.	T	A	.	.	MAF_INRAE=41.772;MAF_USDA=17.647
NC_035098.1	39762713	.	T	A	.	.	MAF_INRAE=8.861;MAF_USDA=18.235
NC_035098.1	39762729	.	C	G	.	.	MAF_INRAE=18.987;MAF_USDA=43.529
NC_035098.1	39762787	.	G	A	.	.	MAF_INRAE=8.228;MAF_USDA=7.377
NC_035098.1	39762789	.	G	A	.	.	MAF_USDA=1.639
NC_035098.1	39762913	.	A	G	.	.	MAF_USDA=14.706
NC_035098.1	39762917	.	G	A	.	.	MAF_INRAE=40.0;MAF_USDA=15.882
NC_035098.1	39762949	.	G	C	.	.	MAF_INRAE=8.228;MAF_USDA=18.235
NC_035098.1	39762960	.	C	T	.	.	MAF_USDA=9.836
NC_035098.1	39762963	.	C	G	.	.	MAF_INRAE=50.0;MAF_USDA=35.882
NC_035098.1	39762983	.	G	C	.	.	MAF_INRAE=41.772;MAF_USDA=17.647
NC_035098.1	39763026	.	G	T	.	.	MAF_INRAE=50.0;MAF_USDA=35.294
NC_035098.1	39763178	.	A	C	.	.	MAF_INRAE=33.333;MAF_USDA=20.588
NC_035098.1	39763179	.	C	A	.	.	MAF_INRAE=33.333;MAF_USDA=20.588
NC_035098.1	39763206	.	G	A	.	.	MAF_INRAE=50.0;MAF_USDA=35.882
NC_035098.1	39763220	.	C	T	.	.	MAF_INRAE=5.063;MAF_USDA=11.176
NC_035098.1	39763234	.	T	G	.	.	MAF_INRAE=3.165;MAF_USDA=5.882
NC_035098.1	39763297	.	C	A	.	.	MAF_INRAE=26.582;MAF_USDA=49.412
NC_035098.1	39763309	.	G	T	.	.	MAF_INRAE=8.228;MAF_USDA=7.377
NC_035098.1	39763314	.	T	C	.	.	MAF_USDA=1.639
NC_035098.1	39763322	.	A	G	.	.	MAF_INRAE=18.354;MAF_USDA=42.941
NC_035098.1	39763332	.	G	C	.	.	MAF_USDA=7.377
NC_035098.1	39763347	.	A	C	.	.	MAF_INRAE=26.582;MAF_USDA=49.412
NC_035098.1	39763415	.	G	C	.	.	MAF_INRAE=23.418;MAF_USDA=15.294
NC_035098.1	39763454	.	T	G	.	.	MAF_INRAE=31.646;MAF_USDA=20.588
NC_035098.1	39763472	.	G	A	.	.	MAF_INRAE=16.456;MAF_USDA=24.118
NC_035098.1	39763477	.	A	G	.	.	MAF_INRAE=8.228;MAF_USDA=6.557
NC_035098.1	39763588	.	C	A	.	.	MAF_INRAE=6.667
NC_035098.1	39763593	.	C	T	.	.	MAF_INRAE=6.667
NC_035098.1	39763619	.	C	T	.	.	MAF_INRAE=41.772;MAF_USDA=15.294
NC_035098.1	39763676	.	G	T	.	.	MAF_INRAE=23.418;MAF_USDA=15.882
NC_035098.1	39763711	.	T	C	.	.	MAF_INRAE=41.772;MAF_USDA=15.882
NC_035098.1	39763850	.	T	C	.	.	MAF_INRAE=9.167
NC_035098.1	39763854	.	G	A	.	.	MAF_INRAE=2.5;MAF_USDA=2.5
NC_035098.1	39763861	.	C	T	.	.	MAF_INRAE=8.228;MAF_USDA=5.357
NC_035098.1	39763862	.	G	T	.	.	MAF_INRAE=8.228;MAF_USDA=17.857
NC_035098.1	39763870	.	G	C	.	.	MAF_INRAE=9.494;MAF_USDA=4.167
NC_035098.1	39763892	.	C	T	.	.	MAF_INRAE=41.139;MAF_USDA=16.071
NC_035098.1	39763893	.	T	C	.	.	MAF_INRAE=39.167;MAF_USDA=16.071
NC_035098.1	39763897	.	A	G	.	.	MAF_USDA=2.083
NC_035098.1	39763918	.	T	C	.	.	MAF_USDA=6.557
NC_035098.1	39763923	.	G	A	.	.	MAF_INRAE=49.367;MAF_USDA=21.176
NC_035098.1	39763931	.	A	G	.	.	MAF_INRAE=41.139;MAF_USDA=15.882
NC_035098.1	39763948	.	T	A	.	.	MAF_INRAE=6.667
NC_035098.1	39763962	.	T	C	.	.	MAF_INRAE=8.228;MAF_USDA=6.557
NC_035098.1	39763993	.	A	G	.	.	MAF_INRAE=4.167;MAF_USDA=7.059
NC_035098.1	39763994	.	A	T	.	.	MAF_INRAE=41.772;MAF_USDA=39.412
NC_035098.1	39764038	.	T	C	.	.	MAF_INRAE=50.0;MAF_USDA=33.529
NC_035098.1	39764039	.	G	A	.	.	MAF_INRAE=7.5;MAF_USDA=18.235
NC_035098.1	39764074	.	A	T	.	.	MAF_USDA=5.738
NC_035098.1	39764096	.	T	C	.	.	MAF_INRAE=5.063;MAF_USDA=12.353
NC_035098.1	39764167	.	A	G	.	.	MAF_USDA=3.279
NC_035098.1	39764181	.	G	A	.	.	MAF_INRAE=50.0;MAF_USDA=32.941
NC_035098.1	39764230	.	G	T	.	.	MAF_INRAE=41.772;MAF_USDA=14.706
NC_035098.1	39764233	.	A	G	.	.	MAF_USDA=2.459
NC_035098.1	39764243	.	A	C	.	.	MAF_USDA=2.459
NC_035098.1	39764298	.	C	T	.	.	MAF_INRAE=8.228;MAF_USDA=9.016
NC_035098.1	39764311	.	T	C	.	.	MAF_INRAE=41.772;MAF_USDA=40.588
NC_035098.1	39764334	.	C	A	.	.	MAF_INRAE=8.228;MAF_USDA=10.119
NC_035098.1	39764337	.	T	G	.	.	MAF_INRAE=4.167;MAF_USDA=7.059
NC_035098.1	39764351	.	G	A	.	.	MAF_INRAE=4.167
NC_035098.1	39764472	.	G	A	.	.	MAF_USDA=42.353
NC_035098.1	39764494	.	G	A	.	.	MAF_USDA=3.279
NC_035098.1	39764509	.	G	A	.	.	MAF_USDA=15.574
NC_035098.1	39764510	.	T	C	.	.	MAF_USDA=11.765
NC_035098.1	39764540	.	C	A	.	.	MAF_USDA=1.639
NC_035098.1	39764593	.	T	C	.	.	MAF_USDA=35.417
NC_035098.1	39764696	.	A	G	.	.	MAF_USDA=35.417
NC_035098.1	39764760	.	A	T	.	.	MAF_USDA=6.471
NC_035098.1	39764770	.	A	G	.	.	MAF_USDA=5.738
NC_035098.1	39764785	.	C	T	.	.	MAF_USDA=2.459
NC_035098.1	39764790	.	T	A	.	.	MAF_USDA=42.353
NC_035098.1	39764820	.	A	C	.	.	MAF_USDA=4.918
NC_035098.1	39764830	.	A	T	.	.	MAF_USDA=1.639
NC_035098.1	39764875	.	A	C	.	.	MAF_USDA=14.583
NC_035098.1	39764882	.	A	C	.	.	MAF_INRAE=12.025;MAF_USDA=38.824
NC_035098.1	39764934	.	C	T	.	.	MAF_INRAE=18.354;MAF_USDA=17.647
NC_035098.1	39764957	.	T	A	.	.	MAF_INRAE=41.139;MAF_USDA=15.882
NC_035098.1	39764965	.	C	T	.	.	MAF_INRAE=5.063;MAF_USDA=11.176
NC_035098.1	39764980	.	A	T	.	.	MAF_USDA=2.459
NC_035098.1	39765145	.	T	G	.	.	MAF_INRAE=41.772;MAF_USDA=15.882
NC_035098.1	39765162	.	G	A	.	.	MAF_INRAE=41.772;MAF_USDA=15.882
NC_035098.1	39765182	.	G	A	.	.	MAF_USDA=2.459
NC_035098.1	39765183	.	T	C	.	.	MAF_INRAE=41.772;MAF_USDA=15.882
NC_035098.1	39765218	.	A	T	.	.	MAF_INRAE=4.167;MAF_USDA=6.471
NC_035098.1	39765219	.	G	C	.	.	MAF_INRAE=8.228;MAF_USDA=17.213
NC_035098.1	39765224	.	G	C	.	.	MAF_INRAE=41.139;MAF_USDA=15.882
NC_035098.1	39765232	.	T	G	.	.	MAF_INRAE=47.368;MAF_USDA=15.476
NC_035098.1	39765241	.	C	A	.	.	MAF_INRAE=47.368;MAF_USDA=15.476
NC_035098.1	39765292	.	G	A	.	.	MAF_INRAE=4.167;MAF_USDA=7.059
NC_035098.1	39765336	.	G	A	.	.	MAF_USDA=41.667
NC_035098.1	39765338	.	G	A	.	.	MAF_INRAE=48.333;MAF_USDA=41.667
NC_035098.1	39765354	.	C	A	.	.	MAF_USDA=43.75
NC_035098.1	39765374	.	A	C	.	.	MAF_INRAE=49.367;MAF_USDA=41.667
NC_035098.1	39765378	.	T	C	.	.	MAF_INRAE=48.333;MAF_USDA=45.833
NC_035098.1	39765388	.	G	A	.	.	MAF_INRAE=49.367;MAF_USDA=45.833
NC_035098.1	39765394	.	T	G	.	.	MAF_INRAE=49.367;MAF_USDA=48.171
NC_035098.1	39765410	.	G	A	.	.	MAF_INRAE=50.0;MAF_USDA=47.561
NC_035098.1	39765479	.	G	A	.	.	MAF_INRAE=44.937;MAF_USDA=31.25
NC_035098.1	39765499	.	G	A	.	.	MAF_INRAE=50.0;MAF_USDA=45.833
NC_035098.1	39765504	.	T	A	.	.	MAF_INRAE=13.291;MAF_USDA=16.667
NC_035098.1	39765541	.	T	G	.	.	MAF_USDA=8.537
NC_035098.1	39765586	.	T	G	.	.	MAF_INRAE=6.667;MAF_USDA=16.667
NC_035098.1	39765649	.	G	A	.	.	MAF_INRAE=8.228;MAF_USDA=6.557
NC_035098.1	39765667	.	A	G	.	.	MAF_INRAE=44.937;MAF_USDA=30.588
NC_035098.1	39765673	.	G	A	.	.	MAF_USDA=9.836
NC_035098.1	39765675	.	A	T	.	.	MAF_USDA=9.016
NC_035098.1	39765695	.	C	A	.	.	MAF_INRAE=41.772;MAF_USDA=15.882
NC_035098.1	39765721	.	A	C	.	.	MAF_INRAE=13.291;MAF_USDA=40.588
NC_035098.1	39765747	.	G	A	.	.	MAF_INRAE=41.772;MAF_USDA=15.882
NC_035098.1	39765761	.	A	T	.	.	MAF_INRAE=44.937;MAF_USDA=31.176
NC_035098.1	39765794	.	C	A	.	.	MAF_USDA=1.176
NC_035098.1	39765802	.	A	T	.	.	MAF_INRAE=8.228;MAF_USDA=6.557
NC_035098.1	39765823	.	G	T	.	.	MAF_USDA=9.016
NC_035098.1	39765825	.	G	T	.	.	MAF_INRAE=8.228;MAF_USDA=6.557
NC_035098.1	39765842	.	C	A	.	.	MAF_INRAE=13.291;MAF_USDA=39.412
NC_035098.1	39765876	.	C	G	.	.	MAF_INRAE=6.667
NC_035098.1	39765945	.	G	A	.	.	MAF_USDA=17.647
NC_035098.1	39765946	.	G	A	.	.	MAF_USDA=17.059
NC_035098.1	39765955	.	G	A,C	.	.	MAF_INRAE=6.667;MAF_USDA=9.016
NC_035098.1	39765976	.	T	C	.	.	MAF_INRAE=44.937;MAF_USDA=43.529
NC_035098.1	39765994	.	T	C	.	.	MAF_INRAE=44.937;MAF_USDA=42.353
NC_035098.1	39765998	.	A	T	.	.	MAF_INRAE=44.167;MAF_USDA=41.765
NC_035098.1	39766026	.	A	C	.	.	MAF_INRAE=13.291;MAF_USDA=5.882
NC_035098.1	39766027	.	A	C	.	.	MAF_USDA=1.639
NC_035098.1	39766070	.	T	C	.	.	MAF_INRAE=8.228;MAF_USDA=34.118
NC_035098.1	39766076	.	T	C	.	.	MAF_INRAE=18.354;MAF_USDA=9.412
NC_035098.1	39766077	.	C	T	.	.	MAF_INRAE=36.667;MAF_USDA=17.647
NC_035098.1	39766088	.	T	C	.	.	MAF_INRAE=49.367;MAF_USDA=48.235
NC_035098.1	39766166	.	G	T	.	.	MAF_INRAE=7.5
NC_035098.1	39766169	.	A	G	.	.	MAF_INRAE=39.241;MAF_USDA=22.941
NC_035098.1	39766177	.	A	G	.	.	MAF_INRAE=8.861;MAF_USDA=34.706
NC_035098.1	39766189	.	A	C	.	.	MAF_USDA=15.882
NC_035098.1	39766215	.	A	G	.	.	MAF_USDA=1.639
NC_035098.1	39766243	.	A	G	.	.	MAF_INRAE=8.228;MAF_USDA=42.623
NC_035098.1	39766260	.	T	C	.	.	MAF_INRAE=4.167;MAF_USDA=6.471
NC_035098.1	39766391	.	T	C	.	.	MAF_INRAE=13.291;MAF_USDA=38.824
NC_035098.1	39766410	.	A	G	.	.	MAF_USDA=1.639
NC_035098.1	39766487	.	G	A	.	.	MAF_USDA=5.738
NC_035098.1	39766558	.	A	G	.	.	MAF_INRAE=8.228;MAF_USDA=35.714
NC_035098.1	39766669	.	G	A	.	.	MAF_INRAE=9.494;MAF_USDA=4.167
NC_035098.1	39766745	.	G	T	.	.	MAF_INRAE=30.38;MAF_USDA=39.583
NC_035098.1	39766755	.	C	A	.	.	MAF_USDA=4.918
NC_035098.1	39766832	.	A	T	.	.	MAF_INRAE=6.667
NC_035098.1	39766928	.	A	G	.	.	MAF_INRAE=38.608;MAF_USDA=18.235
NC_035098.1	39767049	.	C	A	.	.	MAF_USDA=1.639
NC_035098.1	39767112	.	A	G	.	.	MAF_USDA=26.471
NC_035098.1	39767165	.	C	T	.	.	MAF_USDA=8.197
NC_035098.1	39767179	.	A	G	.	.	MAF_USDA=22.941
NC_035098.1	39767193	.	C	G	.	.	MAF_USDA=7.059
NC_035098.1	39767207	.	G	T	.	.	MAF_USDA=7.647
NC_035098.1	39767220	.	C	G	.	.	MAF_USDA=2.459
NC_035098.1	39767268	.	T	G	.	.	MAF_USDA=4.118
NC_035098.1	39767274	.	T	C	.	.	MAF_USDA=7.647
NC_035098.1	39767293	.	C	T	.	.	MAF_USDA=6.471
NC_035098.1	39767307	.	G	T	.	.	MAF_USDA=22.917
NC_035098.1	39767313	.	C	T	.	.	MAF_USDA=10.0
NC_035098.1	39767319	.	C	A	.	.	MAF_USDA=5.738
NC_035098.1	39767332	.	C	T	.	.	MAF_INRAE=31.667
NC_035098.1	39767355	.	A	G	.	.	MAF_USDA=22.353
NC_035098.1	39767358	.	C	T	.	.	MAF_INRAE=1.667
NC_035098.1	39767528	.	A	G	.	.	MAF_USDA=1.639
NC_035098.1	39767591	.	G	A	.	.	MAF_INRAE=39.873;MAF_USDA=22.941
NC_035098.1	39767598	.	C	A	.	.	MAF_INRAE=39.873;MAF_USDA=22.941
NC_035098.1	39767626	.	C	T	.	.	MAF_USDA=12.941
NC_035098.1	39767693	.	A	G	.	.	MAF_INRAE=41.772;MAF_USDA=18.235
NC_035098.1	39767727	.	T	C	.	.	MAF_INRAE=38.608;MAF_USDA=22.353
NC_035098.1	39767777	.	T	G	.	.	MAF_INRAE=39.873;MAF_USDA=22.353
NC_035098.1	39767843	.	T	C	.	.	MAF_INRAE=7.595;MAF_USDA=39.412
NC_035098.1	39767858	.	T	C	.	.	MAF_INRAE=5.263
NC_035098.1	39767936	.	G	A	.	.	MAF_INRAE=39.873;MAF_USDA=21.765
NC_035098.1	39767988	.	A	T	.	.	MAF_INRAE=3.165;MAF_USDA=7.059
NC_035098.1	39768008	.	G	A	.	.	MAF_INRAE=18.354;MAF_USDA=8.235
NC_035098.1	39768011	.	C	T	.	.	MAF_INRAE=19.167;MAF_USDA=8.235
NC_035098.1	39768013	.	G	C	.	.	MAF_INRAE=19.167;MAF_USDA=7.647
NC_035098.1	39768041	.	C	T	.	.	MAF_INRAE=18.354;MAF_USDA=8.235
NC_035098.1	39768149	.	C	T	.	.	MAF_INRAE=41.772;MAF_USDA=18.235
NC_035098.1	39768222	.	G	T	.	.	MAF_INRAE=6.667
NC_035098.1	39768235	.	A	T	.	.	MAF_USDA=3.279
NC_035098.1	39768240	.	G	T	.	.	MAF_INRAE=36.667;MAF_USDA=29.167
NC_035098.1	39768307	.	C	G	.	.	MAF_USDA=17.647
NC_035098.1	39768390	.	A	C	.	.	MAF_INRAE=39.873;MAF_USDA=29.167
NC_035098.1	39768458	.	C	T	.	.	MAF_INRAE=28.481;MAF_USDA=10.0
NC_035098.1	39768461	.	C	T	.	.	MAF_INRAE=39.873;MAF_USDA=21.765
NC_035098.1	39768568	.	C	T	.	.	MAF_INRAE=5.063;MAF_USDA=8.824
NC_035098.1	39768656	.	G	A	.	.	MAF_USDA=2.459
NC_035098.1	39768663	.	G	A	.	.	MAF_INRAE=39.873;MAF_USDA=22.353
NC_035098.1	39768676	.	T	C	.	.	MAF_INRAE=39.873;MAF_USDA=22.353
NC_035098.1	39768707	.	C	A	.	.	MAF_INRAE=6.667
NC_035098.1	39768712	.	C	T	.	.	MAF_INRAE=13.291;MAF_USDA=5.294
NC_035098.1	39768720	.	G	C	.	.	MAF_INRAE=39.873;MAF_USDA=22.353
NC_035098.1	39768801	.	A	C	.	.	MAF_INRAE=5.063;MAF_USDA=11.176
NC_035098.1	39768833	.	T	C	.	.	MAF_INRAE=3.165;MAF_USDA=3.279
NC_035098.1	39768852	.	C	G	.	.	MAF_INRAE=39.873;MAF_USDA=22.353
NC_035098.1	39768860	.	G	C	.	.	MAF_INRAE=39.873;MAF_USDA=22.941
NC_035098.1	39768943	.	C	A	.	.	MAF_INRAE=18.987;MAF_USDA=41.176
NC_035098.1	39768948	.	C	T	.	.	MAF_INRAE=15.789;MAF_USDA=16.667
NC_035098.1	39768965	.	T	C	.	.	MAF_INRAE=39.241;MAF_USDA=21.765
NC_035098.1	39768966	.	C	A	.	.	MAF_USDA=2.459
NC_035098.1	39768983	.	A	T	.	.	MAF_INRAE=39.241;MAF_USDA=20.833
NC_035098.1	39768984	.	G	T	.	.	MAF_INRAE=40.0;MAF_USDA=18.452
NC_035098.1	39768985	.	A	T	.	.	MAF_INRAE=38.333;MAF_USDA=20.833
NC_035098.1	39768986	.	T	A	.	.	MAF_INRAE=38.333;MAF_USDA=20.833
NC_035098.1	39769019	.	A	T	.	.	MAF_INRAE=39.873;MAF_USDA=18.852
NC_035098.1	39769020	.	A	T	.	.	MAF_USDA=4.167
NC_035098.1	39769027	.	C	A	.	.	MAF_INRAE=3.333
NC_035098.1	39769028	.	C	A	.	.	MAF_INRAE=10.759;MAF_USDA=10.417
NC_035098.1	39769034	.	T	A	.	.	MAF_USDA=5.738
NC_035098.1	39769035	.	A	T	.	.	MAF_INRAE=39.873;MAF_USDA=21.765
NC_035098.1	39769043	.	A	T	.	.	MAF_USDA=1.639
NC_035098.1	39769052	.	A	C	.	.	MAF_INRAE=39.873;MAF_USDA=21.765
NC_035098.1	39769072	.	T	G	.	.	MAF_INRAE=39.241;MAF_USDA=21.765
NC_035098.1	39769102	.	A	G	.	.	MAF_INRAE=38.608;MAF_USDA=21.765
NC_035098.1	39769126	.	G	T	.	.	MAF_INRAE=38.608;MAF_USDA=22.353
NC_035098.1	39769136	.	A	C	.	.	MAF_USDA=5.738
NC_035098.1	39769141	.	T	A	.	.	MAF_USDA=5.738
NC_035098.1	39769175	.	G	T	.	.	MAF_USDA=4.098
NC_035098.1	39769182	.	G	A	.	.	MAF_INRAE=39.241;MAF_USDA=22.353
NC_035098.1	39769202	.	G	A	.	.	MAF_USDA=7.377
NC_035098.1	39769225	.	A	G	.	.	MAF_USDA=11.176
NC_035098.1	39769291	.	T	A	.	.	MAF_INRAE=6.667;MAF_USDA=28.235
NC_035098.1	39769297	.	C	T	.	.	MAF_USDA=1.639
NC_035098.1	39769326	.	G	A	.	.	MAF_INRAE=39.873;MAF_USDA=24.706
NC_035098.1	39769419	.	A	C	.	.	MAF_INRAE=39.873;MAF_USDA=21.765
NC_035098.1	39769454	.	G	C	.	.	MAF_USDA=12.295
NC_035098.1	39769474	.	G	A	.	.	MAF_INRAE=5.063;MAF_USDA=10.0
NC_035098.1	39769500	.	C	T	.	.	MAF_INRAE=15.19;MAF_USDA=11.176
NC_035098.1	39769509	.	C	T	.	.	MAF_USDA=7.647
NC_035098.1	39769523	.	C	A	.	.	MAF_USDA=1.639
NC_035098.1	39769570	.	T	A	.	.	MAF_USDA=12.295
NC_035098.1	39769571	.	A	T	.	.	MAF_INRAE=34.177;MAF_USDA=40.0
NC_035098.1	39769572	.	A	T	.	.	MAF_INRAE=9.167
NC_035098.1	39769639	.	G	C	.	.	MAF_INRAE=39.873;MAF_USDA=21.765
NC_035098.1	39769650	.	T	C	.	.	MAF_INRAE=39.873;MAF_USDA=21.176
NC_035098.1	39769657	.	C	A	.	.	MAF_INRAE=18.354;MAF_USDA=7.059
NC_035098.1	39769660	.	C	T	.	.	MAF_INRAE=39.167;MAF_USDA=21.176
NC_035098.1	39769675	.	A	C	.	.	MAF_USDA=7.377
NC_035098.1	39769718	.	G	C	.	.	MAF_USDA=2.459
NC_035098.1	39769720	.	A	C	.	.	MAF_INRAE=39.241;MAF_USDA=21.765
NC_035098.1	39769782	.	G	T	.	.	MAF_INRAE=7.595;MAF_USDA=10.417
NC_035098.1	39769783	.	A	G	.	.	MAF_INRAE=6.667;MAF_USDA=14.118
NC_035098.1	39769788	.	C	T	.	.	MAF_INRAE=18.354;MAF_USDA=8.235
NC_035098.1	39769790	.	T	A	.	.	MAF_INRAE=41.667;MAF_USDA=28.824
NC_035098.1	39769793	.	C	A	.	.	MAF_INRAE=15.833;MAF_USDA=6.471
NC_035098.1	39769798	.	C	G	.	.	MAF_INRAE=17.089;MAF_USDA=6.471
NC_035098.1	39769812	.	A	G	.	.	MAF_INRAE=3.165;MAF_USDA=10.656
NC_035098.1	39769820	.	T	A	.	.	MAF_USDA=9.412
NC_035098.1	39769843	.	C	A	.	.	MAF_USDA=35.417
NC_035098.1	39769862	.	C	A	.	.	MAF_INRAE=44.304;MAF_USDA=34.118
NC_035098.1	39769907	.	C	T	.	.	MAF_USDA=1.639
NC_035098.1	39769945	.	A	T	.	.	MAF_INRAE=17.722;MAF_USDA=5.952
NC_035098.1	39769951	.	T	C	.	.	MAF_INRAE=7.5;MAF_USDA=18.75
NC_035098.1	39769976	.	T	A	.	.	MAF_INRAE=6.667;MAF_USDA=5.882
NC_035098.1	39769993	.	C	G	.	.	MAF_INRAE=39.873;MAF_USDA=21.176
NC_035098.1	39770088	.	G	T	.	.	MAF_INRAE=3.165
NC_035098.1	39770089	.	C	T	.	.	MAF_INRAE=2.5;MAF_USDA=8.197
NC_035098.1	39770166	.	C	A	.	.	MAF_INRAE=6.329;MAF_USDA=12.353
NC_035098.1	39770312	.	T	G	.	.	MAF_INRAE=36.709;MAF_USDA=14.881
NC_035098.1	39770385	.	C	T	.	.	MAF_INRAE=5.063;MAF_USDA=11.176
NC_035098.1	39770408	.	G	A	.	.	MAF_INRAE=3.165;MAF_USDA=9.016
NC_035098.1	39770484	.	T	G	.	.	MAF_INRAE=2.5
NC_035098.1	39770671	.	G	A	.	.	MAF_INRAE=37.5;MAF_USDA=39.583
NC_035098.1	39770685	.	G	A	.	.	MAF_INRAE=37.5;MAF_USDA=41.667
NC_035098.1	39771162	.	A	G	.	.	MAF_INRAE=10.526;MAF_USDA=8.333
NC_035098.1	39771191	.	T	C	.	.	MAF_INRAE=5.063;MAF_USDA=8.824
NC_035098.1	39771229	.	T	G	.	.	MAF_INRAE=3.165
NC_035098.1	39771345	.	T	A	.	.	MAF_INRAE=15.19;MAF_USDA=8.333
NC_035098.1	39771416	.	T	C	.	.	MAF_INRAE=40.506;MAF_USDA=39.583
NC_035098.1	39771472	.	G	A	.	.	MAF_INRAE=5.063;MAF_USDA=11.176
NC_035098.1	39771491	.	G	A	.	.	MAF_INRAE=16.456;MAF_USDA=6.548
NC_035098.1	39771570	.	T	G	.	.	MAF_INRAE=43.671;MAF_USDA=19.643
NC_035098.1	39771579	.	G	T	.	.	MAF_INRAE=31.579;MAF_USDA=43.75
NC_035098.1	39771631	.	G	A	.	.	MAF_INRAE=5.063;MAF_USDA=10.588
NC_035098.1	39771696	.	G	T	.	.	MAF_USDA=4.118
NC_035098.1	39771707	.	G	A	.	.	MAF_INRAE=10.0;MAF_USDA=3.279
NC_035098.1	39771713	.	C	T	.	.	MAF_INRAE=41.139;MAF_USDA=18.824
NC_035098.1	39771738	.	C	T	.	.	MAF_USDA=1.639
NC_035098.1	39771787	.	C	T	.	.	MAF_USDA=2.459
NC_035098.1	39771794	.	T	C	.	.	MAF_USDA=1.639
NC_035098.1	39771876	.	G	A	.	.	MAF_INRAE=6.667;MAF_USDA=2.083
NC_035098.1	39771879	.	A	T	.	.	MAF_INRAE=6.667;MAF_USDA=2.083
NC_035098.1	39771891	.	C	T	.	.	MAF_INRAE=39.873;MAF_USDA=14.118
NC_035098.1	39771898	.	C	T	.	.	MAF_INRAE=48.734;MAF_USDA=47.059
NC_035098.1	39771928	.	C	G	.	.	MAF_USDA=20.238
NC_035098.1	39771929	.	G	A	.	.	MAF_USDA=5.738
NC_035098.1	39772066	.	A	T	.	.	MAF_INRAE=7.5
NC_035098.1	39772111	.	A	G	.	.	MAF_INRAE=3.333;MAF_USDA=4.098
NC_035098.1	39772167	.	C	A	.	.	MAF_INRAE=41.139;MAF_USDA=18.235
NC_035098.1	39772249	.	A	T	.	.	MAF_INRAE=39.873;MAF_USDA=17.647
NC_035098.1	39772252	.	G	C	.	.	MAF_INRAE=37.5;MAF_USDA=17.647
NC_035098.1	39772331	.	A	G	.	.	MAF_INRAE=6.667
NC_035098.1	39772367	.	C	T	.	.	MAF_USDA=2.459
NC_035098.1	39772395	.	A	T	.	.	MAF_INRAE=3.165
NC_035098.1	39772396	.	C	A	.	.	MAF_INRAE=2.5
NC_035098.1	39772478	.	C	T	.	.	MAF_INRAE=3.333
NC_035098.1	39772526	.	C	T	.	.	MAF_USDA=4.706
NC_035098.1	39772531	.	T	C	.	.	MAF_INRAE=41.772;MAF_USDA=18.235
NC_035098.1	39772545	.	T	C	.	.	MAF_INRAE=41.772;MAF_USDA=17.059
NC_035098.1	39772798	.	C	A	.	.	MAF_USDA=2.459
NC_035098.1	39772871	.	A	T	.	.	MAF_INRAE=5.063;MAF_USDA=10.588
NC_035098.1	39772916	.	A	C	.	.	MAF_USDA=2.459
NC_035098.1	39772918	.	A	T	.	.	MAF_USDA=3.279
NC_035098.1	39772919	.	T	G	.	.	MAF_USDA=3.279
NC_035098.1	39772932	.	C	T	.	.	MAF_USDA=2.459
NC_035098.1	39772994	.	G	A	.	.	MAF_USDA=5.738
NC_035098.1	39773022	.	G	T	.	.	MAF_INRAE=6.667;MAF_USDA=19.412
NC_035098.1	39773028	.	C	G	.	.	MAF_INRAE=5.263
NC_035098.1	39773043	.	T	A	.	.	MAF_INRAE=48.734;MAF_USDA=46.471
NC_035098.1	39773044	.	G	A	.	.	MAF_INRAE=47.368;MAF_USDA=37.5
NC_035098.1	39773087	.	C	G	.	.	MAF_INRAE=41.772;MAF_USDA=39.583
NC_035098.1	39773108	.	T	C	.	.	MAF_INRAE=50.0;MAF_USDA=47.059
NC_035098.1	39773156	.	A	G	.	.	MAF_INRAE=15.19;MAF_USDA=8.333
NC_035098.1	39773161	.	C	A	.	.	MAF_INRAE=3.333;MAF_USDA=3.279
NC_035098.1	39773206	.	T	A	.	.	MAF_INRAE=8.333;MAF_USDA=22.941
NC_035098.1	39773210	.	G	A	.	.	MAF_INRAE=8.333;MAF_USDA=22.941
NC_035098.1	39773211	.	G	A	.	.	MAF_INRAE=2.5;MAF_USDA=3.279
NC_035098.1	39773286	.	A	T	.	.	MAF_INRAE=41.772;MAF_USDA=18.235
NC_035098.1	39773301	.	T	G	.	.	MAF_INRAE=43.038;MAF_USDA=20.588
NC_035098.1	39773409	.	A	C	.	.	MAF_USDA=1.639
NC_035098.1	39773431	.	G	A	.	.	MAF_INRAE=17.722;MAF_USDA=6.471
NC_035098.1	39773453	.	C	T	.	.	MAF_INRAE=3.333;MAF_USDA=2.459
NC_035098.1	39773454	.	G	A	.	.	MAF_USDA=7.377
NC_035098.1	39773462	.	T	A	.	.	MAF_USDA=5.738
NC_035098.1	39773484	.	A	G	.	.	MAF_USDA=2.459
NC_035098.1	39773501	.	G	A	.	.	MAF_USDA=2.083
NC_035098.1	39773502	.	T	G	.	.	MAF_USDA=2.083
NC_035098.1	39773505	.	G	T	.	.	MAF_USDA=2.083
NC_035098.1	39773507	.	A	G	.	.	MAF_USDA=2.083
NC_035098.1	39773521	.	G	T	.	.	MAF_USDA=2.459
NC_035098.1	39773527	.	C	T	.	.	MAF_INRAE=41.772;MAF_USDA=24.706
NC_035098.1	39773539	.	T	C	.	.	MAF_USDA=2.083
NC_035098.1	39773568	.	G	A	.	.	MAF_INRAE=14.557;MAF_USDA=8.333
NC_035098.1	39773571	.	A	C	.	.	MAF_INRAE=15.833;MAF_USDA=7.738
NC_035098.1	39773573	.	A	T	.	.	MAF_INRAE=17.5;MAF_USDA=6.548
NC_035098.1	39773574	.	T	C	.	.	MAF_INRAE=15.833;MAF_USDA=7.143
NC_035098.1	39773651	.	C	A	.	.	MAF_USDA=3.279
NC_035098.1	39773657	.	C	T	.	.	MAF_USDA=2.459
NC_035098.1	39773712	.	G	T	.	.	MAF_INRAE=5.063;MAF_USDA=11.765
NC_035098.1	39773773	.	G	T	.	.	MAF_USDA=1.176
NC_035098.1	39773775	.	T	G	.	.	MAF_INRAE=7.5;MAF_USDA=20.0
NC_035098.1	39773828	.	A	C	.	.	MAF_INRAE=3.333;MAF_USDA=11.475
NC_035098.1	39773839	.	T	G	.	.	MAF_USDA=3.279
NC_035098.1	39773860	.	C	T	.	.	MAF_USDA=2.459
NC_035098.1	39773866	.	A	C	.	.	MAF_USDA=2.353
NC_035098.1	39773870	.	T	G	.	.	MAF_USDA=14.583
NC_035098.1	39773888	.	C	T	.	.	MAF_INRAE=3.333;MAF_USDA=4.098
NC_035098.1	39773925	.	A	G	.	.	MAF_USDA=4.706
NC_035098.1	39773934	.	T	G	.	.	MAF_USDA=2.459
NC_035098.1	39773956	.	T	C	.	.	MAF_INRAE=49.367;MAF_USDA=44.706
NC_035098.1	39773963	.	A	C	.	.	MAF_INRAE=3.333;MAF_USDA=10.656
NC_035098.1	39773971	.	G	A	.	.	MAF_INRAE=49.367;MAF_USDA=40.588
NC_035098.1	39773972	.	C	T	.	.	MAF_INRAE=3.333;MAF_USDA=11.176
NC_035098.1	39774010	.	T	C	.	.	MAF_INRAE=7.595;MAF_USDA=22.941
NC_035098.1	39774040	.	C	A	.	.	MAF_USDA=6.557
NC_035098.1	39774068	.	T	C	.	.	MAF_USDA=5.738
NC_035098.1	39774071	.	C	A	.	.	MAF_USDA=1.639
NC_035098.1	39774072	.	T	G	.	.	MAF_USDA=3.279
NC_035098.1	39774126	.	G	A	.	.	MAF_USDA=5.738
NC_035098.1	39774127	.	T	C	.	.	MAF_USDA=5.738
NC_035098.1	39774153	.	A	G	.	.	MAF_USDA=6.557
NC_035098.1	39774172	.	A	G	.	.	MAF_INRAE=24.051;MAF_USDA=34.706
NC_035098.1	39774175	.	C	G	.	.	MAF_USDA=10.0
NC_035098.1	39774180	.	G	A	.	.	MAF_INRAE=47.468;MAF_USDA=36.471
NC_035098.1	39774184	.	A	T,G	.	.	MAF_INRAE=15.19;MAF_USDA=13.115
NC_035098.1	39774197	.	A	C	.	.	MAF_INRAE=46.203;MAF_USDA=40.588
NC_035098.1	39774219	.	T	C	.	.	MAF_USDA=2.083
NC_035098.1	39774233	.	A	C	.	.	MAF_USDA=8.197
NC_035098.1	39774250	.	A	C	.	.	MAF_INRAE=46.835;MAF_USDA=41.176
NC_035098.1	39774254	.	G	T	.	.	MAF_INRAE=40.833;MAF_USDA=38.525
NC_035098.1	39774262	.	C	T	.	.	MAF_INRAE=14.557;MAF_USDA=13.69
NC_035098.1	39774272	.	T	C	.	.	MAF_INRAE=13.924;MAF_USDA=23.529
NC_035098.1	39774312	.	C	A	.	.	MAF_INRAE=22.152;MAF_USDA=10.588
NC_035098.1	39774316	.	T	A	.	.	MAF_INRAE=20.833;MAF_USDA=10.588
NC_035098.1	39774329	.	A	T	.	.	MAF_INRAE=19.167;MAF_USDA=9.412
NC_035098.1	39774330	.	C	A	.	.	MAF_INRAE=19.167;MAF_USDA=9.412
NC_035098.1	39774340	.	A	T	.	.	MAF_INRAE=3.333
NC_035098.1	39774343	.	G	T	.	.	MAF_INRAE=10.0;MAF_USDA=4.118
NC_035098.1	39774349	.	T	A	.	.	MAF_INRAE=20.253;MAF_USDA=19.412
NC_035098.1	39774350	.	T	C	.	.	MAF_INRAE=22.5;MAF_USDA=26.471
NC_035098.1	39774370	.	T	G	.	.	MAF_INRAE=35.443;MAF_USDA=36.471
NC_035098.1	39774372	.	C	A	.	.	MAF_USDA=28.824
NC_035098.1	39774392	.	C	T	.	.	MAF_INRAE=5.263;MAF_USDA=27.381
NC_035098.1	39774400	.	T	C	.	.	MAF_INRAE=5.263;MAF_USDA=27.711
NC_035098.1	39774421	.	C	T	.	.	MAF_INRAE=5.263
NC_035098.1	39774441	.	G	A	.	.	MAF_INRAE=10.526;MAF_USDA=10.417
NC_035098.1	39774457	.	G	A	.	.	MAF_INRAE=5.263;MAF_USDA=25.882
NC_035098.1	39774462	.	T	C	.	.	MAF_INRAE=42.105;MAF_USDA=50.0
NC_035098.1	39774469	.	G	T	.	.	MAF_USDA=21.311
NC_035098.1	39774506	.	T	C	.	.	MAF_INRAE=46.203;MAF_USDA=22.131
NC_035098.1	39774519	.	G	T	.	.	MAF_USDA=8.197
NC_035098.1	39774525	.	G	C	.	.	MAF_INRAE=46.835;MAF_USDA=29.412
NC_035098.1	39774552	.	T	C	.	.	MAF_INRAE=18.354;MAF_USDA=6.548
NC_035098.1	39774581	.	G	A	.	.	MAF_INRAE=15.19;MAF_USDA=8.333
NC_035098.1	39774589	.	T	G	.	.	MAF_INRAE=47.468;MAF_USDA=28.824
NC_035098.1	39774606	.	G	A	.	.	MAF_INRAE=46.835;MAF_USDA=28.824
NC_035098.1	39774667	.	T	C	.	.	MAF_INRAE=45.57;MAF_USDA=39.583
NC_035098.1	39774695	.	C	G	.	.	MAF_USDA=28.261
NC_035098.1	39774764	.	A	C	.	.	MAF_INRAE=46.835;MAF_USDA=30.0
NC_035098.1	39774785	.	T	C	.	.	MAF_INRAE=46.835;MAF_USDA=30.0
NC_035098.1	39774805	.	A	G	.	.	MAF_INRAE=46.835;MAF_USDA=30.0
NC_035098.1	39774836	.	A	G	.	.	MAF_INRAE=5.063;MAF_USDA=10.588
NC_035098.1	39774884	.	C	T	.	.	MAF_INRAE=45.57;MAF_USDA=29.412
NC_035098.1	39774888	.	G	A	.	.	MAF_INRAE=41.667;MAF_USDA=30.0
NC_035098.1	39774889	.	C	T	.	.	MAF_USDA=9.836
NC_035098.1	39774902	.	G	T	.	.	MAF_INRAE=41.667;MAF_USDA=47.917
NC_035098.1	39774907	.	C	A	.	.	MAF_INRAE=44.937;MAF_USDA=47.917
NC_035098.1	39774915	.	T	G	.	.	MAF_INRAE=44.937;MAF_USDA=28.235
NC_035098.1	39775047	.	A	G	.	.	MAF_INRAE=45.57;MAF_USDA=29.412
NC_035098.1	39775082	.	A	G	.	.	MAF_INRAE=13.924;MAF_USDA=24.706
NC_035098.1	39775113	.	G	A	.	.	MAF_INRAE=46.835;MAF_USDA=29.412
NC_035098.1	39775114	.	C	T	.	.	MAF_USDA=13.115
NC_035098.1	39775115	.	G	A	.	.	MAF_INRAE=22.152;MAF_USDA=11.176
NC_035098.1	39775154	.	G	A	.	.	MAF_USDA=1.639
NC_035098.1	39775181	.	C	T	.	.	MAF_INRAE=45.57;MAF_USDA=29.412
NC_035098.1	39775188	.	A	G	.	.	MAF_INRAE=45.57;MAF_USDA=29.412
NC_035098.1	39775193	.	T	C	.	.	MAF_USDA=1.639
NC_035098.1	39775203	.	T	C	.	.	MAF_INRAE=44.304;MAF_USDA=28.824
NC_035098.1	39775215	.	A	T	.	.	MAF_INRAE=5.063;MAF_USDA=8.824
NC_035098.1	39775216	.	T	A	.	.	MAF_INRAE=40.0;MAF_USDA=34.118
NC_035098.1	39775243	.	G	A	.	.	MAF_INRAE=16.456;MAF_USDA=8.333
NC_035098.1	39775246	.	G	A	.	.	MAF_INRAE=37.342;MAF_USDA=43.75
NC_035098.1	39775252	.	G	C	.	.	MAF_INRAE=36.709;MAF_USDA=41.667
NC_035098.1	39775293	.	C	T	.	.	MAF_USDA=5.882
NC_035098.1	39775338	.	A	C	.	.	MAF_INRAE=42.405;MAF_USDA=23.529
NC_035098.1	39775373	.	A	G	.	.	MAF_INRAE=44.304;MAF_USDA=22.941
NC_035098.1	39775389	.	T	G	.	.	MAF_INRAE=44.304;MAF_USDA=22.941
NC_035098.1	39775431	.	TGCCATGACACAATCCTGC	TGCCATGACACAATCCTGT	.	.	MAF_USDA=45.833
NC_035098.1	39775463	.	G	A	.	.	MAF_INRAE=36.667;MAF_USDA=37.5
NC_035098.1	39775466	.	A	C	.	.	MAF_INRAE=35.0;MAF_USDA=35.417
NC_035098.1	39775470	.	C	T	.	.	MAF_INRAE=34.167;MAF_USDA=37.5
NC_035098.1	39775471	.	C	A	.	.	MAF_INRAE=34.167;MAF_USDA=35.417
NC_035098.1	39775489	.	T	G	.	.	MAF_USDA=29.167
NC_035098.1	39775552	.	T	A	.	.	MAF_USDA=44.512
NC_035098.1	39775577	.	T	A	.	.	MAF_INRAE=42.105;MAF_USDA=43.75
NC_035098.1	39775585	.	T	C	.	.	MAF_USDA=10.656
NC_035098.1	39775591	.	C	T	.	.	MAF_INRAE=40.506;MAF_USDA=25.294
NC_035098.1	39775603	.	T	C	.	.	MAF_INRAE=6.667
NC_035098.1	39775638	.	T	C	.	.	MAF_USDA=1.639
NC_035098.1	39775639	.	G	T	.	.	MAF_USDA=1.639
NC_035098.1	39775640	.	C	T	.	.	MAF_USDA=1.639
NC_035098.1	39775641	.	A	G	.	.	MAF_INRAE=15.19;MAF_USDA=18.235
NC_035098.1	39775731	.	A	C	.	.	MAF_USDA=8.333
NC_035098.1	39775743	.	C	A	.	.	MAF_INRAE=42.5
NC_035098.1	39775752	.	G	A	.	.	MAF_INRAE=15.19;MAF_USDA=4.118
NC_035098.1	39775796	.	A	C	.	.	MAF_INRAE=44.304;MAF_USDA=27.647
NC_035098.1	39775797	.	C	A	.	.	MAF_INRAE=40.0;MAF_USDA=28.824
NC_035098.1	39775860	.	C	A	.	.	MAF_INRAE=34.167;MAF_USDA=26.471
NC_035098.1	39775872	.	A	G	.	.	MAF_USDA=45.833
NC_035098.1	39775893	.	A	G	.	.	MAF_USDA=10.714
NC_035098.1	39775896	.	T	G	.	.	MAF_INRAE=3.333;MAF_USDA=10.833
NC_035098.1	39775970	.	A	C	.	.	MAF_INRAE=45.57;MAF_USDA=26.471
NC_035098.1	39776166	.	C	T	.	.	MAF_INRAE=46.835;MAF_USDA=31.176
NC_035098.1	39776180	.	G	A	.	.	MAF_USDA=13.934
NC_035098.1	39776200	.	A	C	.	.	MAF_INRAE=18.354;MAF_USDA=6.471
NC_035098.1	39776218	.	T	G	.	.	MAF_INRAE=45.57;MAF_USDA=29.412
NC_035098.1	39776226	.	G	T	.	.	MAF_USDA=3.529
NC_035098.1	39776271	.	C	A	.	.	MAF_INRAE=46.835;MAF_USDA=29.412
NC_035098.1	39776298	.	A	G	.	.	MAF_INRAE=49.367;MAF_USDA=47.647
NC_035098.1	39776587	.	T	C	.	.	MAF_USDA=17.647
NC_035098.1	39776628	.	C	A	.	.	MAF_USDA=2.083
NC_035098.1	39776629	.	TGACAT	TGACAG	.	.	MAF_USDA=45.833
NC_035098.1	39776634	.	T	G	.	.	MAF_INRAE=49.367
NC_035098.1	39776648	.	T	A	.	.	MAF_INRAE=49.367;MAF_USDA=48.824
NC_035098.1	39776663	.	C	T	.	.	MAF_USDA=4.098
NC_035098.1	39776673	.	G	A	.	.	MAF_INRAE=46.835;MAF_USDA=29.412
NC_035098.1	39776708	.	G	T	.	.	MAF_INRAE=49.367;MAF_USDA=48.824
NC_035098.1	39776734	.	T	C	.	.	MAF_USDA=9.836
NC_035098.1	39776781	.	C	T	.	.	MAF_USDA=1.639
NC_035098.1	39776826	.	A	T	.	.	MAF_INRAE=3.333;MAF_USDA=13.115
NC_035098.1	39776831	.	A	G	.	.	MAF_INRAE=3.333;MAF_USDA=13.115
NC_035098.1	39776895	.	A	G	.	.	MAF_USDA=13.934
NC_035098.1	39776996	.	G	T	.	.	MAF_USDA=29.412
NC_035098.1	39777049	.	T	G	.	.	MAF_INRAE=10.127;MAF_USDA=4.167
NC_035098.1	39777137	.	T	C	.	.	MAF_INRAE=29.114;MAF_USDA=34.524
NC_035098.1	39777144	.	A	T	.	.	MAF_INRAE=21.519;MAF_USDA=10.0
NC_035098.1	39777153	.	A	T	.	.	MAF_INRAE=49.367;MAF_USDA=46.471
NC_035098.1	39777198	.	A	G	.	.	MAF_USDA=1.639
NC_035098.1	39777224	.	G	A	.	.	MAF_INRAE=4.167
NC_035098.1	39777374	.	G	A	.	.	MAF_USDA=5.738
NC_035098.1	39777389	.	T	C	.	.	MAF_INRAE=46.835;MAF_USDA=28.235
NC_035098.1	39777514	.	C	T	.	.	MAF_USDA=4.918
NC_035098.1	39777525	.	C	T	.	.	MAF_USDA=7.647
NC_035098.1	39777527	.	C	T	.	.	MAF_USDA=26.471
NC_035098.1	39777538	.	T	G	.	.	MAF_USDA=50.0
NC_035098.1	39778577	.	T	C	.	.	MAF_INRAE=46.203;MAF_USDA=30.0
NC_035098.1	39778622	.	G	A	.	.	MAF_INRAE=46.203;MAF_USDA=29.412
NC_035098.1	39778646	.	T	A	.	.	MAF_USDA=1.639
NC_035098.1	39778695	.	T	A	.	.	MAF_INRAE=46.835;MAF_USDA=21.311
NC_035098.1	39778749	.	G	A	.	.	MAF_INRAE=15.19;MAF_USDA=4.167
NC_035098.1	39778967	.	A	T	.	.	MAF_INRAE=1.667
NC_035098.1	39779005	.	T	C	.	.	MAF_INRAE=5.263;MAF_USDA=35.246
NC_035098.1	39779030	.	C	T	.	.	MAF_INRAE=42.105;MAF_USDA=20.492
NC_035098.1	39779032	.	T	C	.	.	MAF_INRAE=30.0;MAF_USDA=28.824
NC_035098.1	39779044	.	G	A	.	.	MAF_INRAE=10.526;MAF_USDA=3.571
NC_035098.1	39779127	.	G	A	.	.	MAF_USDA=14.754
NC_035098.1	39779142	.	C	G	.	.	MAF_USDA=50.0
NC_035098.1	39779167	.	A	G	.	.	MAF_USDA=27.059
NC_035098.1	39779219	.	T	G	.	.	MAF_USDA=29.167
NC_035098.1	39779225	.	C	G	.	.	MAF_INRAE=26.316;MAF_USDA=12.5
NC_035098.1	39779442	.	G	A	.	.	MAF_USDA=1.639
NC_035098.1	39779447	.	C	T	.	.	MAF_USDA=15.574
NC_035098.1	39779449	.	T	C	.	.	MAF_INRAE=44.304;MAF_USDA=28.824
NC_035098.1	39779467	.	T	C	.	.	MAF_INRAE=3.333;MAF_USDA=13.934
NC_035098.1	39779488	.	G	T	.	.	MAF_USDA=1.639
NC_035098.1	39779557	.	T	A	.	.	MAF_INRAE=44.937;MAF_USDA=41.765
NC_035098.1	39779568	.	G	A	.	.	MAF_INRAE=44.937;MAF_USDA=41.176
NC_035098.1	39779583	.	A	G	.	.	MAF_INRAE=42.105;MAF_USDA=42.353
NC_035098.1	39779718	.	A	C	.	.	MAF_INRAE=25.949;MAF_USDA=8.333
NC_035098.1	39779746	.	T	C	.	.	MAF_INRAE=28.481;MAF_USDA=24.118
NC_035098.1	39779777	.	A	G	.	.	MAF_INRAE=22.152;MAF_USDA=11.176
NC_035098.1	39779783	.	G	A	.	.	MAF_INRAE=6.667;MAF_USDA=2.542
NC_035098.1	39779786	.	T	C	.	.	MAF_INRAE=6.667;MAF_USDA=2.542
NC_035098.1	39779795	.	A	T	.	.	MAF_INRAE=6.667;MAF_USDA=2.542
NC_035098.1	39779806	.	G	A	.	.	MAF_INRAE=28.481;MAF_USDA=32.53
NC_035098.1	39779809	.	T	C	.	.	MAF_INRAE=32.5;MAF_USDA=42.771
NC_035098.1	39779820	.	G	A	.	.	MAF_INRAE=44.304;MAF_USDA=50.0
NC_035098.1	39779866	.	G	A	.	.	MAF_INRAE=18.354;MAF_USDA=11.176
NC_035098.1	39779941	.	T	G	.	.	MAF_INRAE=3.333;MAF_USDA=4.098
NC_035098.1	39779977	.	T	C	.	.	MAF_INRAE=13.291;MAF_USDA=30.588
NC_035098.1	39779993	.	C	T	.	.	MAF_INRAE=49.367;MAF_USDA=32.941
NC_035098.1	39780006	.	T	A	.	.	MAF_INRAE=2.5;MAF_USDA=3.279
NC_035098.1	39780017	.	T	C	.	.	MAF_USDA=1.639
NC_035098.1	39780074	.	T	C	.	.	MAF_INRAE=17.722;MAF_USDA=6.471
NC_035098.1	39780127	.	A	G	.	.	MAF_INRAE=41.772;MAF_USDA=25.294
NC_035098.1	39780151	.	G	A	.	.	MAF_INRAE=10.833;MAF_USDA=18.852
NC_035098.1	39780178	.	G	T	.	.	MAF_INRAE=4.167;MAF_USDA=11.176
NC_035098.1	39780196	.	G	T	.	.	MAF_USDA=3.279
NC_035098.1	39780226	.	G	A	.	.	MAF_USDA=1.639
NC_035098.1	39780238	.	G	A	.	.	MAF_USDA=1.639
NC_035098.1	39780295	.	G	A	.	.	MAF_USDA=2.083
NC_035098.1	39780325	.	A	G	.	.	MAF_INRAE=8.228;MAF_USDA=36.471
NC_035098.1	39780404	.	A	G	.	.	MAF_INRAE=50.0;MAF_USDA=29.412
NC_035098.1	39780466	.	A	T	.	.	MAF_INRAE=22.785;MAF_USDA=19.412
NC_035098.1	39780469	.	G	T	.	.	MAF_USDA=1.639
NC_035098.1	39780510	.	C	T	.	.	MAF_INRAE=50.0;MAF_USDA=29.412
NC_035098.1	39780511	.	C	T	.	.	MAF_INRAE=45.833;MAF_USDA=29.412
NC_035098.1	39780524	.	T	C	.	.	MAF_USDA=3.279
NC_035098.1	39780532	.	C	A	.	.	MAF_INRAE=41.139;MAF_USDA=16.471
NC_035098.1	39780573	.	A	G	.	.	MAF_USDA=4.706
NC_035098.1	39780634	.	A	C	.	.	MAF_INRAE=48.734;MAF_USDA=28.824
NC_035098.1	39780637	.	A	T	.	.	MAF_INRAE=45.0;MAF_USDA=34.118
NC_035098.1	39780677	.	A	T	.	.	MAF_USDA=7.377
NC_035098.1	39780721	.	T	A	.	.	MAF_INRAE=6.667;MAF_USDA=4.706
NC_035098.1	39780765	.	C	T	.	.	MAF_INRAE=18.354;MAF_USDA=12.5
NC_035098.1	39780766	.	T	G	.	.	MAF_INRAE=43.333;MAF_USDA=27.647
NC_035098.1	39780826	.	T	A	.	.	MAF_INRAE=49.367;MAF_USDA=42.941
NC_035098.1	39780865	.	A	C	.	.	MAF_USDA=1.639
NC_035098.1	39780875	.	T	C	.	.	MAF_USDA=5.738
NC_035098.1	39780876	.	G	A	.	.	MAF_INRAE=8.228;MAF_USDA=50.0
NC_035098.1	39780943	.	G	C	.	.	MAF_INRAE=18.354;MAF_USDA=5.882
NC_035098.1	39780969	.	T	A	.	.	MAF_USDA=1.639
NC_035098.1	39780970	.	A	T	.	.	MAF_INRAE=24.051;MAF_USDA=13.529
NC_035098.1	39780982	.	T	G	.	.	MAF_USDA=1.639
NC_035098.1	39781016	.	T	C	.	.	MAF_USDA=32.941
NC_035098.1	39781025	.	A	T	.	.	MAF_INRAE=8.861;MAF_USDA=31.176
NC_035098.1	39781049	.	A	C	.	.	MAF_USDA=1.639
NC_035098.1	39781064	.	C	T	.	.	MAF_INRAE=22.785;MAF_USDA=7.647
NC_035098.1	39781067	.	A	C	.	.	MAF_USDA=13.529
NC_035098.1	39781075	.	A	C	.	.	MAF_USDA=4.918
NC_035098.1	39781086	.	C	A	.	.	MAF_INRAE=36.842;MAF_USDA=47.619
NC_035098.1	39781100	.	T	A	.	.	MAF_INRAE=36.842;MAF_USDA=50.0
NC_035098.1	39781103	.	T	A	.	.	MAF_INRAE=45.0;MAF_USDA=50.0
NC_035098.1	39781105	.	G	A	.	.	MAF_INRAE=45.0;MAF_USDA=50.0
NC_035098.1	39781231	.	C	A	.	.	MAF_INRAE=9.494;MAF_USDA=47.647
NC_035098.1	39781347	.	A	T	.	.	MAF_USDA=5.738
NC_035098.1	39781358	.	C	A	.	.	MAF_USDA=6.471
NC_035098.1	39781367	.	G	A	.	.	MAF_USDA=23.77
NC_035098.1	39781381	.	T	A	.	.	MAF_INRAE=49.367;MAF_USDA=41.765
NC_035098.1	39781425	.	C	A	.	.	MAF_USDA=2.459
NC_035098.1	39781442	.	C	T	.	.	MAF_USDA=23.77
NC_035098.1	39781463	.	T	C	.	.	MAF_INRAE=49.367;MAF_USDA=29.412
NC_035098.1	39781520	.	T	C	.	.	MAF_INRAE=6.667;MAF_USDA=4.706
NC_035098.1	39781618	.	G	T	.	.	MAF_INRAE=8.861;MAF_USDA=27.059
NC_035098.1	39781634	.	C	T	.	.	MAF_USDA=34.706
NC_035098.1	39781653	.	G	T	.	.	MAF_INRAE=8.861;MAF_USDA=27.059
NC_035098.1	39781692	.	C	A	.	.	MAF_USDA=4.167
NC_035098.1	39781709	.	G	A	.	.	MAF_INRAE=5.263;MAF_USDA=27.059
NC_035098.1	39781737	.	T	C	.	.	MAF_INRAE=9.494;MAF_USDA=27.647
NC_035098.1	39781759	.	C	T	.	.	MAF_INRAE=9.494;MAF_USDA=27.059
NC_035098.1	39781762	.	C	T	.	.	MAF_INRAE=3.333;MAF_USDA=4.098
NC_035098.1	39781774	.	G	T	.	.	MAF_INRAE=17.722;MAF_USDA=22.353
NC_035098.1	39781786	.	C	A	.	.	MAF_USDA=1.639
NC_035098.1	39781817	.	C	T	.	.	MAF_USDA=7.059
NC_035098.1	39781818	.	G	A	.	.	MAF_USDA=2.459
NC_035098.1	39781825	.	G	A	.	.	MAF_INRAE=12.025;MAF_USDA=41.176
NC_035098.1	39781835	.	G	A	.	.	MAF_INRAE=39.241;MAF_USDA=21.765
NC_035098.1	39781840	.	G	C	.	.	MAF_USDA=30.0
NC_035098.1	39781847	.	A	G	.	.	MAF_INRAE=12.658;MAF_USDA=49.412
NC_035098.1	39781848	.	C	A	.	.	MAF_USDA=5.738
NC_035098.1	39781849	.	C	T	.	.	MAF_USDA=5.738
NC_035098.1	39781870	.	A	C	.	.	MAF_USDA=4.098
NC_035098.1	39781880	.	C	T	.	.	MAF_INRAE=5.063;MAF_USDA=10.588
NC_035098.1	39781902	.	C	A	.	.	MAF_INRAE=23.418;MAF_USDA=15.294
NC_035098.1	39781952	.	A	C	.	.	MAF_INRAE=49.367;MAF_USDA=28.824
NC_035098.1	39781995	.	A	T	.	.	MAF_USDA=1.639
NC_035098.1	39781997	.	G	A	.	.	MAF_INRAE=47.468;MAF_USDA=28.235
NC_035098.1	39782085	.	C	A	.	.	MAF_USDA=5.738
NC_035098.1	39782094	.	C	T	.	.	MAF_USDA=6.557
NC_035098.1	39782117	.	C	A	.	.	MAF_USDA=6.557
NC_035098.1	39782124	.	A	T	.	.	MAF_USDA=7.377
NC_035098.1	39782130	.	C	A	.	.	MAF_INRAE=29.114;MAF_USDA=37.647
NC_035098.1	39782156	.	A	T	.	.	MAF_USDA=4.918
NC_035098.1	39782160	.	A	G	.	.	MAF_INRAE=29.114;MAF_USDA=37.5
NC_035098.1	39782177	.	A	G	.	.	MAF_INRAE=46.203;MAF_USDA=25.882
NC_035098.1	39782178	.	G	C	.	.	MAF_USDA=1.639
NC_035098.1	39782197	.	A	T	.	.	MAF_USDA=5.738
NC_035098.1	39782243	.	G	A	.	.	MAF_USDA=3.279
NC_035098.1	39782251	.	T	A	.	.	MAF_INRAE=24.051;MAF_USDA=29.412
NC_035098.1	39782277	.	T	C	.	.	MAF_USDA=15.294
NC_035098.1	39782293	.	T	C	.	.	MAF_INRAE=17.089;MAF_USDA=34.118
NC_035098.1	39782343	.	G	A	.	.	MAF_USDA=1.639
NC_035098.1	39782346	.	A	T	.	.	MAF_INRAE=18.987;MAF_USDA=11.765
NC_035098.1	39782361	.	T	A	.	.	MAF_INRAE=42.405;MAF_USDA=40.0
NC_035098.1	39782400	.	C	T	.	.	MAF_INRAE=15.789;MAF_USDA=27.059
NC_035098.1	39782417	.	T	A	.	.	MAF_USDA=1.639
NC_035098.1	39782463	.	A	G	.	.	MAF_INRAE=27.215;MAF_USDA=48.824
NC_035098.1	39782465	.	C	T	.	.	MAF_INRAE=6.667;MAF_USDA=8.197
NC_035098.1	39782472	.	G	A	.	.	MAF_INRAE=27.215;MAF_USDA=48.824
NC_035098.1	39782511	.	A	G	.	.	MAF_INRAE=3.797;MAF_USDA=12.353
NC_035098.1	39782522	.	T	G	.	.	MAF_INRAE=48.734;MAF_USDA=28.235
NC_035098.1	39782570	.	T	C	.	.	MAF_USDA=18.033
NC_035098.1	39782591	.	C	A	.	.	MAF_INRAE=6.667;MAF_USDA=7.377
NC_035098.1	39782597	.	G	T	.	.	MAF_INRAE=6.667;MAF_USDA=22.951
NC_035098.1	39782656	.	G	T	.	.	MAF_INRAE=18.987;MAF_USDA=20.0
NC_035098.1	39782665	.	T	A	.	.	MAF_USDA=3.279
NC_035098.1	39782666	.	T	C	.	.	MAF_INRAE=18.987;MAF_USDA=19.412
NC_035098.1	39782693	.	A	G	.	.	MAF_INRAE=10.526;MAF_USDA=16.667
NC_035098.1	39782764	.	C	G	.	.	MAF_INRAE=20.886;MAF_USDA=25.294
NC_035098.1	39782771	.	T	C	.	.	MAF_INRAE=20.886;MAF_USDA=19.412
NC_035098.1	39782815	.	A	C	.	.	MAF_INRAE=50.0;MAF_USDA=27.647
NC_035098.1	39782843	.	A	T	.	.	MAF_USDA=20.833
NC_035098.1	39782845	.	T	A	.	.	MAF_INRAE=5.263;MAF_USDA=12.195
NC_035098.1	39782855	.	C	G	.	.	MAF_USDA=3.529
NC_035098.1	39782859	.	C	A	.	.	MAF_INRAE=18.987;MAF_USDA=11.765
NC_035098.1	39782905	.	G	A	.	.	MAF_INRAE=7.5
NC_035098.1	39782914	.	A	G	.	.	MAF_INRAE=15.19;MAF_USDA=15.294
NC_035098.1	39782923	.	T	A	.	.	MAF_INRAE=20.886;MAF_USDA=35.882
NC_035098.1	39782966	.	C	T	.	.	MAF_USDA=1.639
NC_035098.1	39782967	.	G	A	.	.	MAF_INRAE=15.19;MAF_USDA=12.941
NC_035098.1	39782981	.	A	G	.	.	MAF_INRAE=31.013;MAF_USDA=41.176
NC_035098.1	39782990	.	G	T	.	.	MAF_INRAE=46.203;MAF_USDA=28.824
NC_035098.1	39783013	.	T	C	.	.	MAF_INRAE=17.722;MAF_USDA=12.5
NC_035098.1	39783014	.	G	A	.	.	MAF_INRAE=49.167;MAF_USDA=50.0
NC_035098.1	39783031	.	T	G	.	.	MAF_INRAE=46.203;MAF_USDA=28.235
NC_035098.1	39783062	.	C	T	.	.	MAF_INRAE=46.203;MAF_USDA=28.824
NC_035098.1	39783065	.	G	A	.	.	MAF_INRAE=49.167
NC_035098.1	39783094	.	A	C	.	.	MAF_INRAE=6.667
NC_035098.1	39783112	.	A	G	.	.	MAF_INRAE=15.19;MAF_USDA=11.765
NC_035098.1	39783263	.	A	T	.	.	MAF_USDA=10.417
NC_035098.1	39783265	.	G	A	.	.	MAF_USDA=10.417
NC_035098.1	39783271	.	T	A	.	.	MAF_INRAE=20.0
NC_035098.1	39783279	.	C	A	.	.	MAF_INRAE=46.203;MAF_USDA=50.0
NC_035098.1	39783343	.	A	C	.	.	MAF_INRAE=46.203;MAF_USDA=50.0
NC_035098.1	39783374	.	T	C	.	.	MAF_INRAE=7.595;MAF_USDA=16.471
NC_035098.1	39783389	.	T	C	.	.	MAF_INRAE=7.595;MAF_USDA=20.238
NC_035098.1	39783483	.	A	C	.	.	MAF_INRAE=38.608;MAF_USDA=44.706
NC_035098.1	39783494	.	C	G	.	.	MAF_INRAE=46.203;MAF_USDA=28.235
NC_035098.1	39783514	.	G	A	.	.	MAF_USDA=5.294
NC_035098.1	39783604	.	A	C	.	.	MAF_INRAE=6.667;MAF_USDA=5.738
NC_035098.1	39783623	.	C	T	.	.	MAF_USDA=4.118
NC_035098.1	39783659	.	C	A	.	.	MAF_INRAE=21.053;MAF_USDA=18.824
NC_035098.1	39783693	.	C	T	.	.	MAF_INRAE=10.526;MAF_USDA=5.882
NC_035098.1	39784838	.	C	T	.	.	MAF_USDA=50.0
NC_035098.1	39784873	.	T	C	.	.	MAF_USDA=47.917
NC_035098.1	39785050	.	A	G	.	.	MAF_INRAE=46.835;MAF_USDA=28.235
NC_035098.1	39785130	.	T	A	.	.	MAF_INRAE=26.582
NC_035098.1	39785132	.	C	T	.	.	MAF_INRAE=7.5
NC_035098.1	39785149	.	G	T	.	.	MAF_INRAE=26.582;MAF_USDA=36.905
NC_035098.1	39785261	.	T	A	.	.	MAF_INRAE=20.253;MAF_USDA=31.765
NC_035098.1	39785285	.	A	T	.	.	MAF_USDA=4.918
NC_035098.1	39785296	.	T	A	.	.	MAF_USDA=2.459
NC_035098.1	39785302	.	C	A	.	.	MAF_USDA=1.639
NC_035098.1	39785328	.	G	C	.	.	MAF_INRAE=46.835;MAF_USDA=28.824
NC_035098.1	39785371	.	A	T	.	.	MAF_USDA=5.294
NC_035098.1	39785378	.	T	G	.	.	MAF_INRAE=38.608;MAF_USDA=40.588
NC_035098.1	39785398	.	T	A	.	.	MAF_INRAE=20.253;MAF_USDA=12.5
NC_035098.1	39785402	.	T	A	.	.	MAF_INRAE=20.253;MAF_USDA=12.5
NC_035098.1	39785403	.	A	T	.	.	MAF_INRAE=20.253;MAF_USDA=12.5
NC_035098.1	39785408	.	C	T	.	.	MAF_INRAE=3.165;MAF_USDA=3.279
NC_035098.1	39785445	.	C	A	.	.	MAF_INRAE=20.253;MAF_USDA=34.706
NC_035098.1	39785467	.	T	A	.	.	MAF_INRAE=6.667;MAF_USDA=5.0
NC_035098.1	39785491	.	T	C	.	.	MAF_INRAE=20.253;MAF_USDA=34.118
NC_035098.1	39785506	.	C	A	.	.	MAF_USDA=1.667
NC_035098.1	39785507	.	A	C	.	.	MAF_INRAE=20.253;MAF_USDA=33.333
NC_035098.1	39785519	.	T	G	.	.	MAF_INRAE=20.253;MAF_USDA=35.119
NC_035098.1	39785538	.	A	G	.	.	MAF_INRAE=19.167;MAF_USDA=35.119
NC_035098.1	39785547	.	T	C	.	.	MAF_USDA=4.167
NC_035098.1	39785637	.	A	G	.	.	MAF_USDA=31.25
NC_035098.1	39785669	.	C	A	.	.	MAF_USDA=47.917
NC_035098.1	39787691	.	T	C	.	.	MAF_USDA=27.976
NC_035098.1	39787695	.	G	T	.	.	MAF_USDA=1.667
NC_035098.1	39787727	.	T	G	.	.	MAF_USDA=50.0
NC_035098.1	39787736	.	A	C	.	.	MAF_USDA=28.824
NC_035098.1	39787752	.	A	C	.	.	MAF_USDA=1.639
NC_035098.1	39787843	.	G	A	.	.	MAF_USDA=10.588
NC_035098.1	39787861	.	C	T	.	.	MAF_INRAE=14.557;MAF_USDA=10.714
NC_035098.1	39787869	.	G	T	.	.	MAF_INRAE=15.789;MAF_USDA=37.5
NC_035098.1	39787876	.	T	C	.	.	MAF_INRAE=15.789;MAF_USDA=37.5
NC_035098.1	39787899	.	C	G	.	.	MAF_USDA=1.639
NC_035098.1	39787941	.	G	C	.	.	MAF_INRAE=47.468;MAF_USDA=28.824
NC_035098.1	39787947	.	A	C	.	.	MAF_USDA=1.639
NC_035098.1	39788015	.	C	G	.	.	MAF_INRAE=19.62;MAF_USDA=30.588
NC_035098.1	39788019	.	C	T	.	.	MAF_INRAE=30.833;MAF_USDA=40.588
NC_035098.1	39788101	.	G	C	.	.	MAF_INRAE=26.582;MAF_USDA=40.0
NC_035098.1	39788164	.	G	A	.	.	MAF_USDA=2.459
NC_035098.1	39788245	.	G	A	.	.	MAF_USDA=1.639
NC_035098.1	39788254	.	A	G	.	.	MAF_INRAE=16.456;MAF_USDA=5.294
NC_035098.1	39788292	.	C	T	.	.	MAF_INRAE=6.667;MAF_USDA=1.639
NC_035098.1	39788319	.	C	T	.	.	MAF_USDA=1.639
NC_035098.1	39788439	.	G	A	.	.	MAF_INRAE=6.667;MAF_USDA=8.197
NC_035098.1	39788547	.	A	G	.	.	MAF_INRAE=15.19;MAF_USDA=4.167
NC_035098.1	39788591	.	C	T	.	.	MAF_INRAE=3.165
NC_035098.1	39788666	.	G	A	.	.	MAF_INRAE=20.0;MAF_USDA=12.5
NC_035098.1	39788670	.	C	T	.	.	MAF_INRAE=30.0;MAF_USDA=40.588
NC_035098.1	39788739	.	T	G	.	.	MAF_USDA=1.639
NC_035098.1	39788752	.	A	G	.	.	MAF_INRAE=26.582;MAF_USDA=39.412
NC_035098.1	39788767	.	G	A	.	.	MAF_INRAE=26.582;MAF_USDA=38.235
NC_035098.1	39788796	.	G	A	.	.	MAF_USDA=2.459
NC_035098.1	39788818	.	C	T	.	.	MAF_USDA=1.639
NC_035098.1	39788905	.	T	A	.	.	MAF_INRAE=22.152;MAF_USDA=31.765
NC_035098.1	39788948	.	A	C	.	.	MAF_INRAE=24.051;MAF_USDA=37.647
NC_035098.1	39788981	.	G	A	.	.	MAF_INRAE=15.823;MAF_USDA=27.059
NC_035098.1	39789018	.	T	C	.	.	MAF_INRAE=3.333;MAF_USDA=3.279
NC_035098.1	39789020	.	G	A	.	.	MAF_INRAE=3.333;MAF_USDA=3.279
NC_035098.1	39789041	.	C	G	.	.	MAF_INRAE=21.519;MAF_USDA=32.353
NC_035098.1	39789048	.	A	T	.	.	MAF_INRAE=24.051;MAF_USDA=40.0
NC_035098.1	39789092	.	A	G	.	.	MAF_INRAE=46.203;MAF_USDA=30.0
NC_035098.1	39789105	.	A	G	.	.	MAF_INRAE=24.051;MAF_USDA=38.235
NC_035098.1	39789116	.	T	A	.	.	MAF_USDA=1.639
NC_035098.1	39789191	.	A	G	.	.	MAF_INRAE=22.152;MAF_USDA=31.765
NC_035098.1	39789270	.	T	C	.	.	MAF_INRAE=3.797;MAF_USDA=5.882
NC_035098.1	39789273	.	C	A	.	.	MAF_USDA=22.941
NC_035098.1	39789315	.	A	G	.	.	MAF_INRAE=21.053;MAF_USDA=33.529
NC_035098.1	39789363	.	T	C	.	.	MAF_USDA=34.118
NC_035098.1	39789365	.	G	A	.	.	MAF_USDA=31.765
NC_035098.1	39789400	.	G	A	.	.	MAF_USDA=4.167
NC_035098.1	39789420	.	C	A	.	.	MAF_USDA=47.917
NC_035098.1	39789421	.	AC	AT	.	.	MAF_USDA=41.667
NC_035098.1	39793682	.	G	A	.	.	MAF_USDA=13.529
NC_035098.1	39793743	.	G	A	.	.	MAF_USDA=1.765
NC_035098.1	39793805	.	A	T	.	.	MAF_INRAE=10.127;MAF_USDA=31.176
NC_035098.1	39793846	.	C	A	.	.	MAF_USDA=2.459
NC_035098.1	39793862	.	G	T	.	.	MAF_INRAE=13.924;MAF_USDA=28.235
NC_035098.1	39793866	.	C	T	.	.	MAF_USDA=3.279
NC_035098.1	39793933	.	C	T	.	.	MAF_USDA=1.639
NC_035098.1	39794066	.	T	A	.	.	MAF_USDA=20.588
NC_035098.1	39794156	.	G	C	.	.	MAF_USDA=1.639
NC_035098.1	39794262	.	C	G	.	.	MAF_INRAE=30.38;MAF_USDA=33.333
NC_035098.1	39794311	.	G	A	.	.	MAF_INRAE=5.063;MAF_USDA=10.0
NC_035098.1	39794446	.	T	C	.	.	MAF_INRAE=3.165;MAF_USDA=4.098
NC_035098.1	39794490	.	C	T	.	.	MAF_USDA=4.918
NC_035098.1	39794499	.	G	T	.	.	MAF_USDA=3.279
NC_035098.1	39794634	.	A	G	.	.	MAF_USDA=2.459
NC_035098.1	39794760	.	C	T	.	.	MAF_USDA=1.765
NC_035098.1	39794767	.	A	T	.	.	MAF_USDA=2.083
NC_035098.1	39794782	.	C	T	.	.	MAF_USDA=2.459
NC_035098.1	39794829	.	A	G	.	.	MAF_INRAE=5.263;MAF_USDA=3.279
NC_035098.1	39794928	.	C	T	.	.	MAF_INRAE=3.333
NC_035098.1	39794937	.	G	A	.	.	MAF_USDA=1.639
NC_035098.1	39794947	.	C	G	.	.	MAF_USDA=2.083
NC_035098.1	39794948	.	G	A	.	.	MAF_INRAE=47.368;MAF_USDA=15.882
NC_035098.1	39795010	.	G	T	.	.	MAF_USDA=14.706
NC_035098.1	39795098	.	G	A	.	.	MAF_USDA=1.639
NC_035098.1	39795317	.	A	C	.	.	MAF_INRAE=6.667;MAF_USDA=6.557
NC_035098.1	39795323	.	T	C	.	.	MAF_INRAE=18.987;MAF_USDA=8.235
NC_035098.1	39795330	.	G	A	.	.	MAF_USDA=2.459
NC_035098.1	39795358	.	G	A	.	.	MAF_USDA=3.333
NC_035098.1	39795368	.	C	A	.	.	MAF_USDA=4.167
NC_035098.1	39795373	.	A	G	.	.	MAF_USDA=4.167
NC_035098.1	39795389	.	A	T	.	.	MAF_INRAE=5.263;MAF_USDA=5.952
NC_035098.1	39796938	.	A	T	.	.	MAF_USDA=3.279
NC_035098.1	39796939	.	G	T	.	.	MAF_INRAE=6.667;MAF_USDA=6.557
NC_035098.1	39797062	.	T	C	.	.	MAF_INRAE=3.165;MAF_USDA=5.882
NC_035098.1	39797210	.	T	A	.	.	MAF_USDA=1.639
NC_035098.1	39797222	.	G	C	.	.	MAF_USDA=3.279
NC_035098.1	39797262	.	C	T	.	.	MAF_USDA=2.353
NC_035098.1	39797295	.	A	G	.	.	MAF_USDA=1.639
NC_035098.1	39797329	.	A	T	.	.	MAF_USDA=41.667
NC_035098.1	39797341	.	C	T	.	.	MAF_INRAE=5.263;MAF_USDA=16.667
NC_035098.1	39797346	.	G	T	.	.	MAF_USDA=1.639
NC_035098.1	39797371	.	G	A	.	.	MAF_INRAE=18.354;MAF_USDA=8.235
NC_035098.1	39797429	.	A	G	.	.	MAF_INRAE=17.722;MAF_USDA=8.824
NC_035098.1	39797440	.	A	G	.	.	MAF_INRAE=13.924;MAF_USDA=5.294
NC_035098.1	39797548	.	C	T	.	.	MAF_INRAE=5.833;MAF_USDA=4.098
NC_035098.1	39797599	.	T	C	.	.	MAF_INRAE=17.722;MAF_USDA=8.235
NC_035098.1	39797655	.	C	G	.	.	MAF_INRAE=20.253;MAF_USDA=33.529
NC_035098.1	39797783	.	A	T	.	.	MAF_USDA=4.118
NC_035098.1	39797800	.	T	A	.	.	MAF_USDA=4.918
NC_035098.1	39797828	.	G	T	.	.	MAF_USDA=2.459
NC_035098.1	39797856	.	T	C	.	.	MAF_USDA=4.706
NC_035098.1	39797860	.	A	T	.	.	MAF_INRAE=45.0;MAF_USDA=16.471
NC_035098.1	39797893	.	T	G	.	.	MAF_INRAE=45.57;MAF_USDA=15.882
NC_035098.1	39797894	.	A	C	.	.	MAF_USDA=4.098
NC_035098.1	39797907	.	C	T	.	.	MAF_INRAE=47.368;MAF_USDA=15.882
NC_035098.1	39797934	.	G	T	.	.	MAF_INRAE=46.203;MAF_USDA=20.0
NC_035098.1	39797950	.	C	G	.	.	MAF_USDA=1.639
NC_035098.1	39798038	.	T	A	.	.	MAF_USDA=1.639
NC_035098.1	39798069	.	C	G	.	.	MAF_USDA=1.639
NC_035098.1	39798074	.	C	A	.	.	MAF_INRAE=14.557;MAF_USDA=11.176
NC_035098.1	39798090	.	G	A	.	.	MAF_INRAE=5.063;MAF_USDA=8.824
NC_035098.1	39798137	.	C	A	.	.	MAF_INRAE=22.785;MAF_USDA=4.167
NC_035098.1	39798231	.	T	A	.	.	MAF_USDA=5.294
NC_035098.1	39798402	.	G	A	.	.	MAF_USDA=2.083
NC_035098.1	39798420	.	A	T	.	.	MAF_USDA=2.459
NC_035098.1	39798438	.	A	G	.	.	MAF_USDA=23.529
NC_035098.1	39798463	.	C	G	.	.	MAF_USDA=5.882
NC_035098.1	39798464	.	A	C	.	.	MAF_USDA=1.639
NC_035098.1	39798499	.	A	C	.	.	MAF_USDA=6.557
NC_035098.1	39798505	.	C	G	.	.	MAF_USDA=14.706
NC_035098.1	39798525	.	T	A	.	.	MAF_USDA=2.459
NC_035098.1	39798533	.	C	T	.	.	MAF_USDA=2.459
NC_035098.1	39798534	.	C	A	.	.	MAF_USDA=10.0
NC_035098.1	39798535	.	G	T	.	.	MAF_USDA=5.882
NC_035098.1	39798540	.	C	G	.	.	MAF_USDA=22.353
NC_035098.1	39798560	.	A	T	.	.	MAF_USDA=28.235
NC_035098.1	39798568	.	C	T	.	.	MAF_USDA=17.647
NC_035098.1	39798569	.	C	A	.	.	MAF_USDA=27.083
NC_035098.1	39798605	.	G	T	.	.	MAF_USDA=39.583
NC_035098.1	39798620	.	A	G	.	.	MAF_USDA=11.176
NC_035098.1	39798624	.	C	A	.	.	MAF_USDA=14.118
NC_035098.1	39798666	.	G	A	.	.	MAF_USDA=4.098
NC_035098.1	39798770	.	C	T	.	.	MAF_USDA=2.459
NC_035098.1	39798791	.	T	A	.	.	MAF_USDA=3.279
NC_035098.1	39798794	.	A	T	.	.	MAF_USDA=3.279
NC_035098.1	39798885	.	G	T	.	.	MAF_INRAE=9.494;MAF_USDA=4.167
NC_035098.1	39798896	.	C	A	.	.	MAF_INRAE=12.5;MAF_USDA=28.824
NC_035098.1	39798963	.	C	G	.	.	MAF_USDA=4.167
NC_035098.1	39799067	.	T	G	.	.	MAF_USDA=14.583
NC_035098.1	39799155	.	T	C	.	.	MAF_USDA=17.059
NC_035098.1	39799206	.	G	A	.	.	MAF_USDA=2.083
NC_035098.1	39799232	.	T	C	.	.	MAF_USDA=7.647
NC_035098.1	39799265	.	G	A	.	.	MAF_INRAE=45.57;MAF_USDA=16.471
NC_035098.1	39799294	.	C	T	.	.	MAF_INRAE=7.5
NC_035098.1	39799341	.	C	A	.	.	MAF_USDA=8.333
NC_035098.1	39799348	.	A	T	.	.	MAF_USDA=2.083
NC_035098.1	39799350	.	A	G	.	.	MAF_INRAE=48.101;MAF_USDA=47.917
NC_035098.1	39799353	.	C	T	.	.	MAF_USDA=47.917
NC_035098.1	39799354	.	A	T	.	.	MAF_USDA=47.917
NC_035098.1	39799373	.	T	A	.	.	MAF_INRAE=48.101;MAF_USDA=47.619
NC_035098.1	39799375	.	A	T	.	.	MAF_INRAE=47.5;MAF_USDA=18.452
NC_035098.1	39799407	.	A	C	.	.	MAF_INRAE=48.101;MAF_USDA=49.412
NC_035098.1	39799408	.	A	T	.	.	MAF_INRAE=50.0;MAF_USDA=50.0
NC_035098.1	39799420	.	C	T	.	.	MAF_INRAE=45.57;MAF_USDA=15.882
NC_035098.1	39799455	.	A	G	.	.	MAF_INRAE=6.329;MAF_USDA=12.5
NC_035098.1	39799459	.	G	T	.	.	MAF_INRAE=6.667
NC_035098.1	39799598	.	A	G	.	.	MAF_INRAE=48.734;MAF_USDA=50.0
NC_035098.1	39799620	.	G	A	.	.	MAF_USDA=4.167
NC_035098.1	39799640	.	C	A	.	.	MAF_INRAE=48.101;MAF_USDA=48.235
NC_035098.1	39799644	.	C	T	.	.	MAF_INRAE=50.0;MAF_USDA=48.824
NC_035098.1	39799708	.	G	A	.	.	MAF_INRAE=46.835;MAF_USDA=45.833
NC_035098.1	39799834	.	C	T	.	.	MAF_USDA=2.083
NC_035098.1	39799838	.	G	T	.	.	MAF_INRAE=46.203;MAF_USDA=15.882
NC_035098.1	39799843	.	G	A	.	.	MAF_INRAE=47.368;MAF_USDA=15.882
NC_035098.1	39799845	.	C	A	.	.	MAF_USDA=3.279
NC_035098.1	39799868	.	C	T	.	.	MAF_USDA=1.639
NC_035098.1	39799894	.	C	A	.	.	MAF_USDA=2.353
NC_035098.1	39799934	.	G	A	.	.	MAF_USDA=4.098
NC_035098.1	39800003	.	C	T	.	.	MAF_USDA=1.639
NC_035098.1	39800471	.	G	C	.	.	MAF_USDA=37.5
NC_035098.1	39800493	.	T	G	.	.	MAF_USDA=14.024
NC_035098.1	39800561	.	A	G	.	.	MAF_USDA=14.706
NC_035098.1	39800569	.	T	G	.	.	MAF_USDA=48.235
NC_035098.1	39800583	.	T	G	.	.	MAF_INRAE=10.526;MAF_USDA=2.941
NC_035098.1	39800594	.	T	A	.	.	MAF_USDA=14.706
NC_035098.1	39800657	.	G	A	.	.	MAF_INRAE=5.263;MAF_USDA=6.557
NC_035098.1	39800659	.	A	G	.	.	MAF_USDA=48.235
NC_035098.1	39800674	.	C	A	.	.	MAF_INRAE=5.263;MAF_USDA=8.824
NC_035098.1	39800700	.	C	A	.	.	MAF_USDA=14.706
NC_035098.1	39800734	.	C	T	.	.	MAF_INRAE=3.165;MAF_USDA=8.235
NC_035098.1	39800735	.	G	A	.	.	MAF_USDA=4.918
NC_035098.1	39800782	.	T	C	.	.	MAF_INRAE=32.911;MAF_USDA=17.647
NC_035098.1	39800802	.	C	A	.	.	MAF_INRAE=3.165;MAF_USDA=8.824
NC_035098.1	39800823	.	T	C	.	.	MAF_INRAE=45.57;MAF_USDA=15.882
NC_035098.1	39800882	.	A	T	.	.	MAF_USDA=11.765
NC_035098.1	39800929	.	T	C	.	.	MAF_INRAE=32.911;MAF_USDA=17.059
NC_035098.1	39801015	.	T	A	.	.	MAF_INRAE=45.57;MAF_USDA=15.882
NC_035098.1	39801129	.	A	G	.	.	MAF_INRAE=48.101;MAF_USDA=49.412
NC_035098.1	39801135	.	G	A	.	.	MAF_INRAE=45.57;MAF_USDA=15.294
NC_035098.1	39801183	.	G	A	.	.	MAF_INRAE=45.57;MAF_USDA=15.882
NC_035098.1	39801211	.	A	C	.	.	MAF_INRAE=3.165;MAF_USDA=22.941
NC_035098.1	39801259	.	T	A	.	.	MAF_INRAE=45.57;MAF_USDA=15.294
NC_035098.1	39801260	.	G	T	.	.	MAF_INRAE=45.0;MAF_USDA=15.882
NC_035098.1	39801273	.	G	C	.	.	MAF_INRAE=32.911;MAF_USDA=17.647
NC_035098.1	39801342	.	T	C	.	.	MAF_INRAE=22.785;MAF_USDA=2.941
NC_035098.1	39801392	.	G	A	.	.	MAF_USDA=2.459
NC_035098.1	39801401	.	T	A	.	.	MAF_INRAE=44.937;MAF_USDA=16.471
NC_035098.1	39801449	.	T	G	.	.	MAF_INRAE=45.57;MAF_USDA=39.583
NC_035098.1	39801496	.	T	G	.	.	MAF_USDA=5.294
NC_035098.1	39801502	.	G	A	.	.	MAF_INRAE=44.937;MAF_USDA=15.882
NC_035098.1	39801510	.	A	C	.	.	MAF_INRAE=44.937;MAF_USDA=15.882
NC_035098.1	39801516	.	C	A	.	.	MAF_INRAE=5.063;MAF_USDA=8.824
NC_035098.1	39801537	.	A	T	.	.	MAF_INRAE=44.937;MAF_USDA=15.882
NC_035098.1	39801559	.	G	A	.	.	MAF_INRAE=47.368;MAF_USDA=15.882
NC_035098.1	39801608	.	T	C	.	.	MAF_INRAE=44.937;MAF_USDA=15.882
NC_035098.1	39801628	.	A	C	.	.	MAF_INRAE=47.468;MAF_USDA=48.235
NC_035098.1	39801635	.	T	C	.	.	MAF_INRAE=46.203;MAF_USDA=15.882
NC_035098.1	39801671	.	G	C	.	.	MAF_INRAE=44.937;MAF_USDA=15.882
NC_035098.1	39801691	.	T	C	.	.	MAF_INRAE=45.57;MAF_USDA=15.882
NC_035098.1	39801700	.	T	A	.	.	MAF_USDA=37.5
NC_035098.1	39801744	.	C	T	.	.	MAF_INRAE=44.937;MAF_USDA=15.882
NC_035098.1	39801841	.	G	A	.	.	MAF_INRAE=14.557;MAF_USDA=5.294
NC_035098.1	39801870	.	C	A	.	.	MAF_INRAE=44.937;MAF_USDA=16.667
NC_035098.1	39801970	.	C	T	.	.	MAF_INRAE=15.19;MAF_USDA=12.353
NC_035098.1	39802050	.	T	C	.	.	MAF_INRAE=45.57;MAF_USDA=15.882
NC_035098.1	39802056	.	A	C	.	.	MAF_INRAE=45.57;MAF_USDA=17.059
NC_035098.1	39802098	.	A	G	.	.	MAF_USDA=1.639
NC_035098.1	39802126	.	G	T	.	.	MAF_INRAE=47.368;MAF_USDA=41.667
NC_035098.1	39802193	.	G	A	.	.	MAF_USDA=1.639
NC_035098.1	39802198	.	G	A	.	.	MAF_USDA=3.279
NC_035098.1	39802288	.	C	T	.	.	MAF_USDA=4.098
NC_035098.1	39802331	.	C	A	.	.	MAF_INRAE=3.165;MAF_USDA=21.765
NC_035098.1	39802385	.	T	C	.	.	MAF_USDA=2.459
NC_035098.1	39802398	.	C	T	.	.	MAF_INRAE=3.165;MAF_USDA=23.529
NC_035098.1	39802443	.	G	T	.	.	MAF_INRAE=45.57;MAF_USDA=16.471
NC_035098.1	39802466	.	C	G	.	.	MAF_INRAE=45.0;MAF_USDA=15.294
NC_035098.1	39802488	.	C	A	.	.	MAF_INRAE=5.063;MAF_USDA=8.824
NC_035098.1	39802492	.	T	C	.	.	MAF_INRAE=48.101;MAF_USDA=46.471
NC_035098.1	39802560	.	C	A	.	.	MAF_USDA=22.917
NC_035098.1	39802567	.	T	C	.	.	MAF_USDA=27.083
NC_035098.1	39802575	.	C	T	.	.	MAF_USDA=10.417
NC_035098.1	39802586	.	C	T	.	.	MAF_USDA=27.083
NC_035098.1	39802594	.	T	C	.	.	MAF_INRAE=42.5;MAF_USDA=39.583
NC_035098.1	39802599	.	T	C	.	.	MAF_USDA=8.333
NC_035098.1	39802603	.	T	C	.	.	MAF_INRAE=42.5;MAF_USDA=41.667
NC_035098.1	39802697	.	A	C	.	.	MAF_INRAE=44.937;MAF_USDA=15.882
NC_035098.1	39802736	.	A	G	.	.	MAF_INRAE=44.304;MAF_USDA=14.118
NC_035098.1	39802748	.	T	A	.	.	MAF_INRAE=44.304;MAF_USDA=15.294
NC_035098.1	39802755	.	C	T	.	.	MAF_INRAE=45.57;MAF_USDA=18.235
NC_035098.1	39802793	.	C	T	.	.	MAF_INRAE=47.368;MAF_USDA=14.706
NC_035098.1	39802795	.	T	C	.	.	MAF_USDA=14.706
NC_035098.1	39802808	.	A	T	.	.	MAF_INRAE=24.051;MAF_USDA=2.941
NC_035098.1	39802842	.	A	G	.	.	MAF_INRAE=43.671;MAF_USDA=13.529
NC_035098.1	39802879	.	C	T	.	.	MAF_USDA=5.882
NC_035098.1	39802888	.	G	C	.	.	MAF_INRAE=34.177;MAF_USDA=17.857
NC_035098.1	39802898	.	G	A	.	.	MAF_INRAE=3.797
NC_035098.1	39802904	.	T	A	.	.	MAF_USDA=1.667
NC_035098.1	39802919	.	T	C	.	.	MAF_INRAE=50.0;MAF_USDA=48.214
NC_035098.1	39802931	.	C	A	.	.	MAF_USDA=1.639
NC_035098.1	39802941	.	A	T	.	.	MAF_INRAE=3.165
NC_035098.1	39802975	.	G	A	.	.	MAF_INRAE=45.57;MAF_USDA=16.471
NC_035098.1	39803010	.	C	T	.	.	MAF_INRAE=43.038;MAF_USDA=15.882
NC_035098.1	39803125	.	T	C	.	.	MAF_INRAE=39.873;MAF_USDA=35.417
NC_035098.1	39803152	.	A	T	.	.	MAF_INRAE=45.57;MAF_USDA=14.118
NC_035098.1	39803167	.	A	C	.	.	MAF_INRAE=45.57;MAF_USDA=14.706
NC_035098.1	39803191	.	A	C	.	.	MAF_INRAE=45.57;MAF_USDA=15.294
NC_035098.1	39803198	.	A	T	.	.	MAF_INRAE=45.57;MAF_USDA=15.882
NC_035098.1	39803286	.	A	C	.	.	MAF_INRAE=45.57;MAF_USDA=17.647
NC_035098.1	39803318	.	T	G	.	.	MAF_USDA=2.459
NC_035098.1	39803375	.	C	G	.	.	MAF_INRAE=45.57;MAF_USDA=15.294
NC_035098.1	39803381	.	A	C	.	.	MAF_INRAE=3.165;MAF_USDA=7.647
NC_035098.1	39803388	.	T	A	.	.	MAF_INRAE=3.165;MAF_USDA=7.647
NC_035098.1	39803434	.	A	C	.	.	MAF_INRAE=44.937;MAF_USDA=15.294
NC_035098.1	39803440	.	C	G	.	.	MAF_INRAE=44.937;MAF_USDA=15.294
NC_035098.1	39803462	.	T	G	.	.	MAF_INRAE=44.937;MAF_USDA=15.882
NC_035098.1	39803473	.	A	G	.	.	MAF_INRAE=22.785;MAF_USDA=3.529
NC_035098.1	39803493	.	C	T	.	.	MAF_INRAE=44.937;MAF_USDA=15.294
NC_035098.1	39803542	.	T	C	.	.	MAF_INRAE=14.557;MAF_USDA=6.471
NC_035098.1	39803615	.	C	T	.	.	MAF_INRAE=44.167
NC_035098.1	39803616	.	G	T	.	.	MAF_INRAE=2.5;MAF_USDA=8.333
NC_035098.1	39803738	.	G	T	.	.	MAF_USDA=3.279
NC_035098.1	39803764	.	C	T	.	.	MAF_USDA=4.098
NC_035098.1	39803777	.	A	T	.	.	MAF_USDA=39.583
NC_035098.1	39803868	.	A	T	.	.	MAF_INRAE=44.167;MAF_USDA=39.583
NC_035098.1	39803871	.	A	C	.	.	MAF_USDA=39.583
NC_035098.1	39803876	.	G	T	.	.	MAF_INRAE=3.165
NC_035098.1	39803892	.	C	G	.	.	MAF_INRAE=45.57;MAF_USDA=15.882
NC_035098.1	39803943	.	T	C	.	.	MAF_INRAE=5.263;MAF_USDA=7.647
NC_035098.1	39803962	.	T	C	.	.	MAF_USDA=16.071
NC_035098.1	39803979	.	G	T	.	.	MAF_USDA=15.882
NC_035098.1	39803980	.	T	G	.	.	MAF_USDA=15.882
NC_035098.1	39804081	.	A	G	.	.	MAF_USDA=20.833
NC_035098.1	39804088	.	A	T	.	.	MAF_USDA=10.417
NC_035098.1	39804780	.	G	A	.	.	MAF_USDA=6.25
NC_035098.1	39804845	.	C	A	.	.	MAF_USDA=14.583
NC_035098.1	39804874	.	A	G	.	.	MAF_USDA=47.647
NC_035098.1	39804901	.	A	G	.	.	MAF_USDA=1.639
NC_035098.1	39804920	.	T	C	.	.	MAF_INRAE=45.57;MAF_USDA=15.294
NC_035098.1	39804941	.	G	A	.	.	MAF_INRAE=48.101;MAF_USDA=48.824
NC_035098.1	39804968	.	A	T	.	.	MAF_INRAE=32.911;MAF_USDA=22.941
NC_035098.1	39804987	.	G	A	.	.	MAF_INRAE=18.354;MAF_USDA=46.471
NC_035098.1	39805018	.	C	T	.	.	MAF_INRAE=49.367;MAF_USDA=38.235
NC_035098.1	39805041	.	C	A	.	.	MAF_INRAE=45.57;MAF_USDA=15.294
NC_035098.1	39805109	.	A	C	.	.	MAF_USDA=14.706
NC_035098.1	39805208	.	A	C	.	.	MAF_USDA=7.143
NC_035098.1	39805235	.	A	C	.	.	MAF_USDA=11.111
NC_035098.1	39805293	.	C	G	.	.	MAF_USDA=7.143
NC_035098.1	39805299	.	A	G	.	.	MAF_USDA=4.167
NC_035098.1	39805480	.	C	T	.	.	MAF_USDA=1.639
NC_035098.1	39805519	.	C	T	.	.	MAF_USDA=1.639
NC_035098.1	39805651	.	T	G	.	.	MAF_USDA=34.167
NC_035098.1	39805778	.	C	T	.	.	MAF_INRAE=41.772;MAF_USDA=13.69
NC_035098.1	39805788	.	T	A	.	.	MAF_INRAE=43.038;MAF_USDA=13.69
NC_035098.1	39805792	.	A	G	.	.	MAF_INRAE=41.667;MAF_USDA=13.095
NC_035098.1	39805818	.	A	G	.	.	MAF_USDA=2.5
NC_035098.1	39805901	.	C	T	.	.	MAF_USDA=14.881
NC_035098.1	39805913	.	G	A	.	.	MAF_USDA=4.819
NC_035098.1	39805948	.	C	T	.	.	MAF_INRAE=43.671;MAF_USDA=15.294
NC_035098.1	39805984	.	C	T	.	.	MAF_INRAE=47.368;MAF_USDA=14.706
NC_035098.1	39805996	.	T	C	.	.	MAF_USDA=45.833
NC_035098.1	39806042	.	A	T	.	.	MAF_USDA=3.279
NC_035098.1	39806058	.	G	A	.	.	MAF_USDA=8.235
NC_035098.1	39806087	.	G	C	.	.	MAF_USDA=5.738
NC_035098.1	39806161	.	G	T	.	.	MAF_USDA=5.738
NC_035098.1	39806221	.	C	A	.	.	MAF_INRAE=44.937;MAF_USDA=15.294
NC_035098.1	39806228	.	C	T	.	.	MAF_INRAE=21.519;MAF_USDA=37.059
NC_035098.1	39806311	.	T	G	.	.	MAF_INRAE=3.165
NC_035098.1	39806379	.	T	A	.	.	MAF_USDA=2.353
NC_035098.1	39806401	.	G	A	.	.	MAF_INRAE=18.354;MAF_USDA=6.471
NC_035098.1	39806431	.	C	T	.	.	MAF_INRAE=45.57;MAF_USDA=16.471
NC_035098.1	39806480	.	C	A	.	.	MAF_USDA=4.098
NC_035098.1	39806505	.	T	G	.	.	MAF_USDA=3.529
NC_035098.1	39806533	.	T	A	.	.	MAF_INRAE=45.57;MAF_USDA=16.471
NC_035098.1	39806562	.	C	T	.	.	MAF_INRAE=44.304;MAF_USDA=15.294
NC_035098.1	39806620	.	C	A	.	.	MAF_USDA=2.353
NC_035098.1	39806623	.	C	G	.	.	MAF_INRAE=3.165;MAF_USDA=24.118
NC_035098.1	39806718	.	G	T	.	.	MAF_USDA=5.738
NC_035098.1	39806766	.	T	C	.	.	MAF_INRAE=21.053;MAF_USDA=37.647
NC_035098.1	39806867	.	A	G	.	.	MAF_USDA=3.333
NC_035098.1	39807039	.	C	A	.	.	MAF_USDA=5.882
NC_035098.1	39807187	.	C	T	.	.	MAF_INRAE=17.722;MAF_USDA=12.941
NC_035098.1	39807213	.	A	G	.	.	MAF_INRAE=17.722;MAF_USDA=12.941
NC_035098.1	39807215	.	A	G	.	.	MAF_USDA=15.882
NC_035098.1	39807316	.	A	C	.	.	MAF_INRAE=32.5;MAF_USDA=31.765
NC_035098.1	39807354	.	C	T	.	.	MAF_USDA=15.294
NC_035098.1	39807363	.	A	G	.	.	MAF_USDA=20.833
NC_035098.1	39807366	.	G	T	.	.	MAF_USDA=20.833
NC_035098.1	39807369	.	T	C	.	.	MAF_USDA=25.0
NC_035098.1	39807400	.	C	T	.	.	MAF_INRAE=23.333;MAF_USDA=47.647
NC_035098.1	39807418	.	C	T	.	.	MAF_USDA=1.639
NC_035098.1	39807430	.	T	C	.	.	MAF_USDA=3.279
NC_035098.1	39807469	.	G	C	.	.	MAF_INRAE=5.063;MAF_USDA=15.294
NC_035098.1	39807492	.	G	A	.	.	MAF_INRAE=36.076;MAF_USDA=37.059
NC_035098.1	39807512	.	G	A	.	.	MAF_INRAE=3.165;MAF_USDA=5.294
NC_035098.1	39807587	.	G	T	.	.	MAF_INRAE=32.911;MAF_USDA=34.706
NC_035098.1	39807639	.	T	G	.	.	MAF_USDA=2.459
NC_035098.1	39807693	.	A	G	.	.	MAF_INRAE=5.063;MAF_USDA=8.824
NC_035098.1	39807708	.	A	G	.	.	MAF_INRAE=45.57;MAF_USDA=17.059
NC_035098.1	39807725	.	C	T	.	.	MAF_INRAE=45.57;MAF_USDA=18.235
NC_035098.1	39807734	.	T	A	.	.	MAF_USDA=2.941
NC_035098.1	39807781	.	A	C	.	.	MAF_INRAE=18.987;MAF_USDA=27.083
NC_035098.1	39807799	.	C	T	.	.	MAF_USDA=4.098
NC_035098.1	39807820	.	A	C	.	.	MAF_INRAE=18.354;MAF_USDA=47.619
NC_035098.1	39807893	.	T	G	.	.	MAF_USDA=1.639
NC_035098.1	39808036	.	C	T	.	.	MAF_USDA=23.529
NC_035098.1	39808083	.	C	T	.	.	MAF_INRAE=32.278;MAF_USDA=34.118
NC_035098.1	39808087	.	A	G	.	.	MAF_INRAE=23.418;MAF_USDA=15.294
NC_035098.1	39808091	.	C	A	.	.	MAF_INRAE=32.278;MAF_USDA=35.882
NC_035098.1	39808123	.	G	A	.	.	MAF_INRAE=17.722;MAF_USDA=11.765
NC_035098.1	39808154	.	T	C	.	.	MAF_INRAE=11.392;MAF_USDA=49.412
NC_035098.1	39808195	.	T	G	.	.	MAF_USDA=4.098
NC_035098.1	39808291	.	C	T	.	.	MAF_INRAE=17.722;MAF_USDA=15.294
NC_035098.1	39808386	.	G	A	.	.	MAF_USDA=2.353
NC_035098.1	39808411	.	C	T	.	.	MAF_USDA=3.279
NC_035098.1	39808419	.	A	G	.	.	MAF_USDA=5.294
NC_035098.1	39808463	.	C	G	.	.	MAF_INRAE=5.063;MAF_USDA=10.417
NC_035098.1	39808545	.	T	G	.	.	MAF_INRAE=3.333;MAF_USDA=8.824
NC_035098.1	39808627	.	C	A	.	.	MAF_INRAE=3.165;MAF_USDA=5.294
NC_035098.1	39808670	.	A	C	.	.	MAF_INRAE=45.57;MAF_USDA=32.353
NC_035098.1	39808705	.	A	C	.	.	MAF_INRAE=47.368;MAF_USDA=15.882
NC_035098.1	39808777	.	A	G	.	.	MAF_USDA=3.279
NC_035098.1	39808781	.	C	T	.	.	MAF_INRAE=45.57;MAF_USDA=15.882
NC_035098.1	39808816	.	C	G	.	.	MAF_INRAE=49.367;MAF_USDA=30.588
NC_035098.1	39808881	.	A	T	.	.	MAF_INRAE=17.722;MAF_USDA=15.294
NC_035098.1	39808939	.	C	T	.	.	MAF_USDA=4.118
NC_035098.1	39808954	.	T	A	.	.	MAF_USDA=4.118
NC_035098.1	39809014	.	T	C	.	.	MAF_INRAE=8.228;MAF_USDA=31.176
NC_035098.1	39809040	.	T	C	.	.	MAF_INRAE=7.5;MAF_USDA=4.918
NC_035098.1	39809047	.	A	G	.	.	MAF_USDA=4.118
NC_035098.1	39809052	.	G	A	.	.	MAF_INRAE=22.785;MAF_USDA=37.647
NC_035098.1	39809059	.	T	A	.	.	MAF_USDA=3.279
NC_035098.1	39809142	.	A	G	.	.	MAF_INRAE=17.722;MAF_USDA=22.353
NC_035098.1	39809156	.	T	A	.	.	MAF_INRAE=17.722;MAF_USDA=21.765
NC_035098.1	39809159	.	A	T	.	.	MAF_INRAE=15.0;MAF_USDA=21.765
NC_035098.1	39809220	.	A	C	.	.	MAF_USDA=24.118
NC_035098.1	39809224	.	T	A	.	.	MAF_USDA=10.588
NC_035098.1	39809225	.	T	C	.	.	MAF_USDA=10.588
NC_035098.1	39809263	.	G	T	.	.	MAF_INRAE=49.367;MAF_USDA=45.882
NC_035098.1	39809287	.	ACCT	ACCC	.	.	MAF_USDA=14.583
NC_035098.1	39809327	.	T	G	.	.	MAF_INRAE=47.368;MAF_USDA=16.471
NC_035098.1	39809378	.	G	A	.	.	MAF_USDA=6.557
NC_035098.1	39809572	.	T	C	.	.	MAF_INRAE=8.861;MAF_USDA=36.471
NC_035098.1	39809577	.	A	G	.	.	MAF_USDA=3.279
NC_035098.1	39809655	.	C	T	.	.	MAF_USDA=1.639
NC_035098.1	39809662	.	C	G	.	.	MAF_USDA=4.098
NC_035098.1	39809833	.	T	A	.	.	MAF_INRAE=22.785;MAF_USDA=6.471
NC_035098.1	39809841	.	G	A	.	.	MAF_INRAE=10.127;MAF_USDA=4.118
NC_035098.1	39809897	.	G	A	.	.	MAF_INRAE=6.667
NC_035098.1	39809926	.	A	G	.	.	MAF_INRAE=3.165;MAF_USDA=5.882
NC_035098.1	39809971	.	C	T	.	.	MAF_USDA=2.459
NC_035098.1	39810092	.	A	T	.	.	MAF_USDA=7.647
NC_035098.1	39810130	.	T	C	.	.	MAF_INRAE=17.722;MAF_USDA=14.706
NC_035098.1	39810143	.	T	A	.	.	MAF_USDA=1.639
NC_035098.1	39810158	.	G	T	.	.	MAF_INRAE=17.722;MAF_USDA=15.294
NC_035098.1	39810167	.	C	A	.	.	MAF_USDA=4.118
NC_035098.1	39810220	.	G	A	.	.	MAF_USDA=10.0
NC_035098.1	39810254	.	A	G	.	.	MAF_INRAE=40.506;MAF_USDA=15.882
NC_035098.1	39810306	.	T	C	.	.	MAF_INRAE=17.722;MAF_USDA=14.706
NC_035098.1	39810308	.	T	C	.	.	MAF_INRAE=15.0;MAF_USDA=14.706
NC_035098.1	39810319	.	A	G	.	.	MAF_USDA=3.279
NC_035098.1	39810386	.	T	G	.	.	MAF_USDA=2.459
NC_035098.1	39810403	.	A	T	.	.	MAF_INRAE=3.165;MAF_USDA=9.412
NC_035098.1	39810497	.	T	G	.	.	MAF_USDA=2.459
NC_035098.1	39810517	.	T	G	.	.	MAF_INRAE=36.709;MAF_USDA=32.941
NC_035098.1	39810585	.	G	A	.	.	MAF_INRAE=25.316;MAF_USDA=48.235
NC_035098.1	39810605	.	C	A	.	.	MAF_INRAE=3.333
NC_035098.1	39810606	.	C	A	.	.	MAF_INRAE=3.333
NC_035098.1	39810659	.	C	A	.	.	MAF_INRAE=28.481;MAF_USDA=49.412
NC_035098.1	39810763	.	C	T	.	.	MAF_USDA=4.918
NC_035098.1	39810766	.	C	T	.	.	MAF_INRAE=6.667
NC_035098.1	39810776	.	A	G	.	.	MAF_INRAE=48.734;MAF_USDA=45.882
NC_035098.1	39810787	.	T	G	.	.	MAF_INRAE=17.722;MAF_USDA=12.941
NC_035098.1	39810792	.	C	A	.	.	MAF_INRAE=48.734;MAF_USDA=48.235
NC_035098.1	39810799	.	C	A	.	.	MAF_INRAE=40.506;MAF_USDA=25.882
NC_035098.1	39810833	.	T	C	.	.	MAF_INRAE=48.734;MAF_USDA=48.235
NC_035098.1	39810834	.	T	C	.	.	MAF_INRAE=49.167;MAF_USDA=48.824
NC_035098.1	39810837	.	T	G	.	.	MAF_INRAE=49.167;MAF_USDA=48.235
NC_035098.1	39810880	.	T	G	.	.	MAF_INRAE=26.316;MAF_USDA=20.833
NC_035098.1	39810884	.	T	G	.	.	MAF_INRAE=49.167;MAF_USDA=45.882
NC_035098.1	39810919	.	A	T	.	.	MAF_INRAE=45.57;MAF_USDA=32.353
NC_035098.1	39810927	.	T	A	.	.	MAF_INRAE=45.57;MAF_USDA=32.941
NC_035098.1	39810966	.	C	A	.	.	MAF_INRAE=17.722;MAF_USDA=15.882
NC_035098.1	39810979	.	T	C	.	.	MAF_USDA=4.918
NC_035098.1	39811002	.	T	G	.	.	MAF_INRAE=45.57;MAF_USDA=15.882
NC_035098.1	39811005	.	A	C	.	.	MAF_USDA=1.639
NC_035098.1	39811009	.	G	A	.	.	MAF_INRAE=25.949;MAF_USDA=31.765
NC_035098.1	39811012	.	A	T	.	.	MAF_INRAE=22.785;MAF_USDA=4.706
NC_035098.1	39811021	.	G	A	.	.	MAF_USDA=3.279
NC_035098.1	39811035	.	G	T	.	.	MAF_INRAE=8.228;MAF_USDA=17.059
NC_035098.1	39811073	.	T	A	.	.	MAF_INRAE=17.722
NC_035098.1	39811127	.	T	C	.	.	MAF_INRAE=46.203;MAF_USDA=34.118
NC_035098.1	39811129	.	G	T	.	.	MAF_INRAE=5.263;MAF_USDA=5.882
NC_035098.1	39811130	.	T	A	.	.	MAF_USDA=5.882
NC_035098.1	39811141	.	A	G	.	.	MAF_INRAE=17.722;MAF_USDA=12.353
NC_035098.1	39811147	.	C	A	.	.	MAF_USDA=1.639
NC_035098.1	39811156	.	T	A	.	.	MAF_USDA=1.695
NC_035098.1	39811169	.	T	G	.	.	MAF_USDA=1.639
NC_035098.1	39811184	.	C	T	.	.	MAF_INRAE=3.333
NC_035098.1	39811243	.	T	C	.	.	MAF_INRAE=6.667
NC_035098.1	39811280	.	A	G	.	.	MAF_USDA=2.459
NC_035098.1	39811286	.	A	G	.	.	MAF_INRAE=45.57;MAF_USDA=15.882
NC_035098.1	39811306	.	C	A	.	.	MAF_INRAE=46.203;MAF_USDA=32.941
NC_035098.1	39811333	.	A	T	.	.	MAF_USDA=4.167
NC_035098.1	39811349	.	T	A	.	.	MAF_USDA=3.279
NC_035098.1	39811363	.	G	C	.	.	MAF_USDA=11.176
NC_035098.1	39811371	.	G	T	.	.	MAF_INRAE=36.076;MAF_USDA=35.417
NC_035098.1	39811456	.	G	A	.	.	MAF_USDA=4.098
NC_035098.1	39811487	.	C	G	.	.	MAF_INRAE=22.785;MAF_USDA=9.412
NC_035098.1	39811494	.	G	A	.	.	MAF_INRAE=22.785;MAF_USDA=8.824
NC_035098.1	39811500	.	G	A	.	.	MAF_USDA=2.459
NC_035098.1	39811502	.	T	C	.	.	MAF_INRAE=22.785;MAF_USDA=14.706
NC_035098.1	39811571	.	C	A	.	.	MAF_USDA=3.279
NC_035098.1	39811606	.	A	G	.	.	MAF_USDA=1.639
NC_035098.1	39811611	.	C	G	.	.	MAF_USDA=1.639
NC_035098.1	39811616	.	G	T	.	.	MAF_USDA=1.639
NC_035098.1	39811621	.	T	A	.	.	MAF_INRAE=45.57;MAF_USDA=15.882
NC_035098.1	39811638	.	C	A	.	.	MAF_INRAE=4.43;MAF_USDA=6.471
NC_035098.1	39811639	.	C	T	.	.	MAF_USDA=2.459
NC_035098.1	39811640	.	G	A	.	.	MAF_INRAE=3.333;MAF_USDA=6.471
NC_035098.1	39811648	.	T	C	.	.	MAF_INRAE=4.43;MAF_USDA=6.471
NC_035098.1	39811656	.	T	A	.	.	MAF_USDA=6.557
NC_035098.1	39811722	.	G	T	.	.	MAF_INRAE=22.785;MAF_USDA=4.167
NC_035098.1	39811760	.	C	A	.	.	MAF_INRAE=14.557;MAF_USDA=6.471
NC_035098.1	39811789	.	C	T	.	.	MAF_INRAE=22.785;MAF_USDA=4.167
NC_035098.1	39811800	.	T	C	.	.	MAF_INRAE=22.785;MAF_USDA=4.167
NC_035098.1	39811815	.	A	G	.	.	MAF_INRAE=22.785;MAF_USDA=4.167
NC_035098.1	39811818	.	C	T	.	.	MAF_INRAE=26.667;MAF_USDA=4.167
NC_035098.1	39811822	.	G	A	.	.	MAF_INRAE=26.667;MAF_USDA=4.167
NC_035098.1	39811854	.	T	G	.	.	MAF_INRAE=3.333
NC_035098.1	39811857	.	C	A	.	.	MAF_USDA=3.279
NC_035098.1	39811894	.	C	A	.	.	MAF_USDA=2.941
NC_035098.1	39811960	.	G	T	.	.	MAF_INRAE=7.5
NC_035098.1	39812023	.	C	T	.	.	MAF_INRAE=22.785;MAF_USDA=10.588
NC_035098.1	39812030	.	A	G	.	.	MAF_INRAE=36.076;MAF_USDA=48.824
NC_035098.1	39812067	.	T	C	.	.	MAF_INRAE=14.557;MAF_USDA=5.882
NC_035098.1	39812089	.	C	A	.	.	MAF_INRAE=36.076;MAF_USDA=49.412
NC_035098.1	39812104	.	A	C	.	.	MAF_INRAE=22.152;MAF_USDA=4.167
NC_035098.1	39812123	.	G	A	.	.	MAF_INRAE=22.152;MAF_USDA=4.167
NC_035098.1	39812141	.	G	A	.	.	MAF_INRAE=44.937;MAF_USDA=15.294
NC_035098.1	39812225	.	A	T	.	.	MAF_INRAE=14.557;MAF_USDA=6.471
NC_035098.1	39812316	.	A	G	.	.	MAF_USDA=7.647
NC_035098.1	39812414	.	A	C	.	.	MAF_INRAE=5.063;MAF_USDA=18.824
NC_035098.1	39812424	.	G	T	.	.	MAF_USDA=2.459
NC_035098.1	39812425	.	T	A	.	.	MAF_INRAE=5.063;MAF_USDA=19.412
NC_035098.1	39812467	.	C	G	.	.	MAF_INRAE=45.57;MAF_USDA=33.529
NC_035098.1	39812470	.	C	G	.	.	MAF_USDA=3.279
NC_035098.1	39812505	.	T	G	.	.	MAF_INRAE=17.722;MAF_USDA=11.176
NC_035098.1	39812517	.	G	A	.	.	MAF_INRAE=45.57;MAF_USDA=15.882
NC_035098.1	39812531	.	T	A	.	.	MAF_INRAE=5.063;MAF_USDA=20.0
NC_035098.1	39812563	.	C	G	.	.	MAF_USDA=1.639
NC_035098.1	39812645	.	A	C	.	.	MAF_INRAE=46.203;MAF_USDA=32.941
NC_035098.1	39812648	.	C	A	.	.	MAF_USDA=2.941
NC_035098.1	39812666	.	T	A	.	.	MAF_INRAE=5.063;MAF_USDA=20.0
NC_035098.1	39812668	.	C	T	.	.	MAF_USDA=2.459
NC_035098.1	39812685	.	A	T	.	.	MAF_INRAE=36.076;MAF_USDA=48.824
NC_035098.1	39812693	.	C	A	.	.	MAF_USDA=4.167
NC_035098.1	39812694	.	A	C	.	.	MAF_USDA=4.167
NC_035098.1	39812698	.	G	C	.	.	MAF_USDA=2.459
NC_035098.1	39812701	.	T	C	.	.	MAF_USDA=1.639
NC_035098.1	39812759	.	G	A	.	.	MAF_USDA=4.167
NC_035098.1	39812835	.	C	T	.	.	MAF_USDA=3.39
NC_035098.1	39812853	.	A	T	.	.	MAF_USDA=2.542
NC_035098.1	39812855	.	T	C	.	.	MAF_USDA=4.237
NC_035098.1	39812895	.	T	G	.	.	MAF_USDA=2.542
NC_035098.1	39812979	.	C	T	.	.	MAF_INRAE=14.557;MAF_USDA=6.627
NC_035098.1	39813031	.	A	C	.	.	MAF_INRAE=3.333
NC_035098.1	39813047	.	C	A	.	.	MAF_INRAE=5.063;MAF_USDA=6.627
NC_035098.1	39813171	.	G	A	.	.	MAF_INRAE=36.076;MAF_USDA=36.747
NC_035098.1	39813202	.	G	C	.	.	MAF_USDA=8.197
NC_035098.1	39813223	.	C	T	.	.	MAF_INRAE=8.333
NC_035098.1	39813241	.	G	A	.	.	MAF_USDA=9.412
NC_035098.1	39813248	.	G	A	.	.	MAF_USDA=14.118
NC_035098.1	39813258	.	G	A	.	.	MAF_USDA=9.016
NC_035098.1	39813263	.	C	G	.	.	MAF_USDA=2.083
NC_035098.1	39813265	.	G	A	.	.	MAF_USDA=8.333
NC_035098.1	39813292	.	G	A	.	.	MAF_INRAE=15.0;MAF_USDA=27.083
NC_035098.1	39813295	.	A	T	.	.	MAF_USDA=2.083
NC_035098.1	39813297	.	C	A	.	.	MAF_USDA=12.5
NC_035098.1	39813308	.	T	C	.	.	MAF_USDA=10.417
NC_035098.1	39813309	.	G	A	.	.	MAF_USDA=35.417
NC_035098.1	39813325	.	T	C	.	.	MAF_USDA=29.167
NC_035098.1	39813333	.	A	G	.	.	MAF_USDA=45.833
NC_035098.1	39813342	.	C	T	.	.	MAF_USDA=18.75
NC_035098.1	39813343	.	G	A	.	.	MAF_USDA=10.417
NC_035098.1	39813350	.	A	G	.	.	MAF_USDA=43.75
NC_035098.1	39813360	.	G	A	.	.	MAF_USDA=25.0
NC_035098.1	39813367	.	A	G	.	.	MAF_USDA=39.583
NC_035098.1	39813377	.	G	A	.	.	MAF_USDA=41.667
NC_035098.1	39813436	.	A	T	.	.	MAF_USDA=4.167
NC_035098.1	39813449	.	C	T	.	.	MAF_INRAE=5.063;MAF_USDA=6.471
NC_035098.1	39813462	.	A	C	.	.	MAF_INRAE=8.228;MAF_USDA=37.647
NC_035098.1	39813480	.	TACAAGTGGATCACAAGTGGATCT	TACAAGTGGATCACAAGTGGATCA	.	.	MAF_USDA=14.583
NC_035098.1	39813507	.	G	A	.	.	MAF_USDA=2.459
NC_035098.1	39813586	.	T	C	.	.	MAF_INRAE=31.646;MAF_USDA=42.941
NC_035098.1	39813588	.	A	T	.	.	MAF_INRAE=45.57;MAF_USDA=14.118
NC_035098.1	39813594	.	G	A	.	.	MAF_USDA=1.639
NC_035098.1	39813596	.	G	A	.	.	MAF_INRAE=8.228;MAF_USDA=10.588
NC_035098.1	39813638	.	C	A	.	.	MAF_USDA=10.0
NC_035098.1	39813676	.	T	A	.	.	MAF_INRAE=5.063;MAF_USDA=33.529
NC_035098.1	39813680	.	A	C	.	.	MAF_INRAE=3.333;MAF_USDA=33.529
NC_035098.1	39813681	.	G	A	.	.	MAF_INRAE=45.0;MAF_USDA=14.706
NC_035098.1	39813720	.	C	A	.	.	MAF_USDA=3.279
NC_035098.1	39813730	.	G	A	.	.	MAF_INRAE=25.949;MAF_USDA=37.647
NC_035098.1	39813745	.	A	G	.	.	MAF_INRAE=31.646;MAF_USDA=48.824
NC_035098.1	39813774	.	G	A	.	.	MAF_INRAE=2.5
NC_035098.1	39813776	.	T	C	.	.	MAF_INRAE=22.152;MAF_USDA=4.167
NC_035098.1	39813852	.	C	T	.	.	MAF_USDA=3.529
NC_035098.1	39813858	.	G	A	.	.	MAF_USDA=2.083
NC_035098.1	39813860	.	T	C	.	.	MAF_USDA=2.083
NC_035098.1	39813890	.	C	A	.	.	MAF_USDA=1.639
NC_035098.1	39814027	.	T	C	.	.	MAF_INRAE=26.316;MAF_USDA=18.235
NC_035098.1	39814056	.	T	A	.	.	MAF_USDA=2.459
NC_035098.1	39814088	.	A	C	.	.	MAF_INRAE=2.532;MAF_USDA=7.647
NC_035098.1	39814132	.	T	G	.	.	MAF_USDA=2.459
NC_035098.1	39814309	.	A	G	.	.	MAF_INRAE=5.063;MAF_USDA=19.412
NC_035098.1	39814313	.	A	C	.	.	MAF_USDA=8.824
NC_035098.1	39814373	.	C	T	.	.	MAF_INRAE=5.063;MAF_USDA=20.0
NC_035098.1	39814387	.	G	T	.	.	MAF_USDA=10.0
NC_035098.1	39814399	.	A	T	.	.	MAF_INRAE=6.667
NC_035098.1	39814400	.	T	C	.	.	MAF_USDA=7.377
NC_035098.1	39814405	.	A	T	.	.	MAF_USDA=3.279
NC_035098.1	39814419	.	A	T	.	.	MAF_INRAE=6.667
NC_035098.1	39814471	.	C	T	.	.	MAF_INRAE=3.165;MAF_USDA=6.471
NC_035098.1	39814504	.	G	A	.	.	MAF_INRAE=17.722;MAF_USDA=13.529
NC_035098.1	39814509	.	G	A	.	.	MAF_INRAE=26.316;MAF_USDA=13.529
NC_035098.1	39814543	.	G	A	.	.	MAF_USDA=2.459
NC_035098.1	39814632	.	G	A	.	.	MAF_INRAE=8.228;MAF_USDA=7.059
NC_035098.1	39814659	.	G	T	.	.	MAF_INRAE=3.165;MAF_USDA=8.824
NC_035098.1	39814668	.	T	C	.	.	MAF_INRAE=23.418;MAF_USDA=36.471
NC_035098.1	39814675	.	A	T	.	.	MAF_INRAE=17.722;MAF_USDA=14.118
NC_035098.1	39814715	.	T	C	.	.	MAF_INRAE=22.785;MAF_USDA=36.905
NC_035098.1	39814716	.	T	G	.	.	MAF_USDA=6.667
NC_035098.1	39814720	.	C	T	.	.	MAF_INRAE=22.785;MAF_USDA=36.471
NC_035098.1	39814734	.	G	A	.	.	MAF_USDA=7.059
NC_035098.1	39814773	.	C	T	.	.	MAF_USDA=1.639
NC_035098.1	39814890	.	G	A	.	.	MAF_USDA=47.917
NC_035098.1	39814939	.	T	C	.	.	MAF_USDA=7.059
NC_035098.1	39814997	.	G	A	.	.	MAF_INRAE=22.785;MAF_USDA=36.471
NC_035098.1	39815013	.	C	T	.	.	MAF_USDA=2.459
NC_035098.1	39815045	.	G	A	.	.	MAF_USDA=36.471
NC_035098.1	39815052	.	T	A	.	.	MAF_INRAE=19.62;MAF_USDA=36.471
NC_035098.1	39815097	.	C	T	.	.	MAF_INRAE=46.203;MAF_USDA=14.706
NC_035098.1	39815115	.	A	T	.	.	MAF_INRAE=3.165
NC_035098.1	39815116	.	T	C	.	.	MAF_USDA=2.459
NC_035098.1	39815196	.	G	A	.	.	MAF_INRAE=23.418;MAF_USDA=37.059
NC_035098.1	39815199	.	C	G	.	.	MAF_INRAE=17.722;MAF_USDA=12.941
NC_035098.1	39815243	.	C	G	.	.	MAF_INRAE=22.785
NC_035098.1	39815283	.	T	G	.	.	MAF_USDA=4.918
NC_035098.1	39815359	.	G	T	.	.	MAF_INRAE=36.842;MAF_USDA=34.94
NC_035098.1	39816232	.	A	T	.	.	MAF_USDA=4.918
NC_035098.1	39816237	.	A	T	.	.	MAF_USDA=4.118
NC_035098.1	39816302	.	C	T	.	.	MAF_USDA=3.529
NC_035098.1	39816371	.	G	C	.	.	MAF_INRAE=12.5;MAF_USDA=12.5
NC_035098.1	39816434	.	G	C	.	.	MAF_INRAE=28.481;MAF_USDA=27.083
NC_035098.1	39816564	.	T	G	.	.	MAF_INRAE=8.861;MAF_USDA=9.412
NC_035098.1	39816611	.	T	C	.	.	MAF_INRAE=31.646;MAF_USDA=37.059
NC_035098.1	39816641	.	G	C	.	.	MAF_INRAE=36.842;MAF_USDA=32.53
NC_035098.1	39816645	.	C	T	.	.	MAF_USDA=2.459
NC_035098.1	39816670	.	T	G	.	.	MAF_INRAE=7.595;MAF_USDA=8.824
NC_035098.1	39816672	.	C	T	.	.	MAF_INRAE=8.333;MAF_USDA=8.824
NC_035098.1	39816674	.	C	G	.	.	MAF_INRAE=14.557;MAF_USDA=7.059
NC_035098.1	39816690	.	T	C	.	.	MAF_USDA=2.459
NC_035098.1	39816720	.	T	C	.	.	MAF_INRAE=5.063;MAF_USDA=20.0
NC_035098.1	39816765	.	A	C	.	.	MAF_USDA=1.639
NC_035098.1	39816799	.	T	C	.	.	MAF_INRAE=1.667
NC_035098.1	39816801	.	T	C	.	.	MAF_INRAE=1.667
NC_035098.1	39816803	.	T	C	.	.	MAF_INRAE=36.667
NC_035098.1	39816807	.	T	C	.	.	MAF_INRAE=30.833
NC_035098.1	39816824	.	G	T	.	.	MAF_INRAE=3.333;MAF_USDA=9.412
NC_035098.1	39816873	.	A	T	.	.	MAF_USDA=5.294
NC_035098.1	39816881	.	A	T	.	.	MAF_INRAE=5.063;MAF_USDA=7.059
NC_035098.1	39816924	.	A	T	.	.	MAF_USDA=4.918
NC_035098.1	39816925	.	C	T	.	.	MAF_INRAE=5.063;MAF_USDA=20.0
NC_035098.1	39816956	.	C	T	.	.	MAF_USDA=2.459
NC_035098.1	39816973	.	C	T	.	.	MAF_INRAE=2.5
NC_035098.1	39816989	.	A	T	.	.	MAF_INRAE=5.063;MAF_USDA=6.471
NC_035098.1	39817005	.	T	G	.	.	MAF_USDA=2.459
NC_035098.1	39817081	.	G	A	.	.	MAF_USDA=4.167
NC_035098.1	39817344	.	G	A	.	.	MAF_USDA=2.083
NC_035098.1	39817359	.	AAT	AAC	.	.	MAF_USDA=10.417
NC_035098.1	39817361	.	T	C	.	.	MAF_USDA=6.667
NC_035098.1	39817365	.	T	C	.	.	MAF_USDA=4.268
NC_035098.1	39817368	.	C	A	.	.	MAF_USDA=12.195
NC_035098.1	39817400	.	G	A	.	.	MAF_USDA=4.167
NC_035098.1	39817411	.	T	G	.	.	MAF_USDA=33.333
NC_035098.1	39817427	.	C	T	.	.	MAF_USDA=22.917
NC_035098.1	39817428	.	G	T	.	.	MAF_INRAE=5.263
NC_035098.1	39817441	.	C	T	.	.	MAF_USDA=16.667
NC_035098.1	39817449	.	C	T	.	.	MAF_USDA=8.333
NC_035098.1	39817505	.	T	C	.	.	MAF_USDA=43.75
NC_035098.1	39817508	.	A	G	.	.	MAF_USDA=1.667
NC_035098.1	39817511	.	T	C	.	.	MAF_USDA=41.667
NC_035098.1	39817515	.	C	T	.	.	MAF_USDA=4.706
NC_035098.1	39817522	.	G	A	.	.	MAF_USDA=35.417
NC_035098.1	39817525	.	T	C	.	.	MAF_USDA=29.167
NC_035098.1	39817529	.	T	C	.	.	MAF_USDA=35.417
NC_035098.1	39817679	.	C	T	.	.	MAF_USDA=3.279
NC_035098.1	39817771	.	A	C	.	.	MAF_USDA=2.941
NC_035098.1	39817863	.	T	G	.	.	MAF_USDA=20.588
NC_035098.1	39817865	.	A	T	.	.	MAF_USDA=14.118
NC_035098.1	39817896	.	A	T	.	.	MAF_USDA=13.043
NC_035098.1	39818555	.	G	A	.	.	MAF_USDA=41.667
NC_035098.1	39818598	.	T	A	.	.	MAF_USDA=15.0
NC_035098.1	39818610	.	A	T	.	.	MAF_USDA=35.417
NC_035098.1	39818617	.	G	A	.	.	MAF_USDA=23.81
NC_035098.1	39818710	.	T	C	.	.	MAF_USDA=4.118
NC_035098.1	39818766	.	A	C	.	.	MAF_INRAE=27.5;MAF_USDA=2.941
NC_035098.1	39818781	.	A	G	.	.	MAF_USDA=26.471
NC_035098.1	39818841	.	A	T	.	.	MAF_USDA=2.459
NC_035098.1	39818896	.	C	T	.	.	MAF_USDA=2.976
NC_035098.1	39818903	.	A	G	.	.	MAF_USDA=3.279
NC_035098.1	39818927	.	A	G	.	.	MAF_INRAE=22.152;MAF_USDA=16.471
NC_035098.1	39818960	.	T	A	.	.	MAF_USDA=11.176
NC_035098.1	39818986	.	T	G	.	.	MAF_INRAE=5.063;MAF_USDA=6.471
NC_035098.1	39819023	.	A	C	.	.	MAF_INRAE=5.063;MAF_USDA=10.588
NC_035098.1	39819028	.	C	T	.	.	MAF_INRAE=7.5
NC_035098.1	39819036	.	T	A	.	.	MAF_USDA=1.639
NC_035098.1	39819043	.	G	A	.	.	MAF_USDA=1.639
NC_035098.1	39819067	.	G	A	.	.	MAF_INRAE=17.089;MAF_USDA=2.459
NC_035098.1	39819080	.	A	T	.	.	MAF_INRAE=8.228;MAF_USDA=33.529
NC_035098.1	39819095	.	T	C	.	.	MAF_USDA=20.0
NC_035098.1	39819100	.	C	A	.	.	MAF_USDA=2.941
NC_035098.1	39819111	.	G	C	.	.	MAF_USDA=5.738
NC_035098.1	39819133	.	A	C	.	.	MAF_INRAE=5.063;MAF_USDA=25.294
NC_035098.1	39819141	.	G	C	.	.	MAF_USDA=2.941
NC_035098.1	39819148	.	C	A	.	.	MAF_INRAE=17.089;MAF_USDA=11.765
NC_035098.1	39819154	.	C	A	.	.	MAF_USDA=3.279
NC_035098.1	39819163	.	T	C	.	.	MAF_INRAE=5.063;MAF_USDA=12.941
NC_035098.1	39819169	.	A	C	.	.	MAF_USDA=3.279
NC_035098.1	39819174	.	C	A	.	.	MAF_USDA=3.279
NC_035098.1	39819175	.	T	G	.	.	MAF_INRAE=17.089;MAF_USDA=1.639
NC_035098.1	39819239	.	G	A	.	.	MAF_USDA=3.279
NC_035098.1	39819279	.	C	T	.	.	MAF_USDA=3.279
NC_035098.1	39819287	.	G	A	.	.	MAF_INRAE=3.165;MAF_USDA=20.833
NC_035098.1	39819335	.	G	T	.	.	MAF_INRAE=25.316;MAF_USDA=35.294
NC_035098.1	39819340	.	G	A	.	.	MAF_INRAE=44.304;MAF_USDA=14.706
NC_035098.1	39819502	.	G	A	.	.	MAF_INRAE=22.785;MAF_USDA=24.706
NC_035098.1	39819507	.	C	A	.	.	MAF_USDA=13.529
NC_035098.1	39819532	.	C	T	.	.	MAF_USDA=4.167
NC_035098.1	39819545	.	G	A	.	.	MAF_INRAE=25.316;MAF_USDA=34.118
NC_035098.1	39819559	.	C	A	.	.	MAF_INRAE=25.316;MAF_USDA=34.706
NC_035098.1	39819590	.	A	G	.	.	MAF_INRAE=25.316;MAF_USDA=34.706
NC_035098.1	39819614	.	T	C	.	.	MAF_INRAE=5.063;MAF_USDA=11.765
NC_035098.1	39819620	.	G	A	.	.	MAF_INRAE=25.316;MAF_USDA=34.118
NC_035098.1	39819652	.	A	C	.	.	MAF_INRAE=3.165;MAF_USDA=9.412
NC_035098.1	39819777	.	C	T	.	.	MAF_USDA=3.279
NC_035098.1	39819794	.	T	G	.	.	MAF_INRAE=17.089;MAF_USDA=2.459
NC_035098.1	39819833	.	G	T	.	.	MAF_INRAE=8.861;MAF_USDA=4.167
NC_035098.1	39819834	.	G	A	.	.	MAF_INRAE=24.167;MAF_USDA=15.294
NC_035098.1	39819853	.	T	G	.	.	MAF_INRAE=17.089;MAF_USDA=3.279
NC_035098.1	39819854	.	G	T	.	.	MAF_INRAE=3.165;MAF_USDA=6.471
NC_035098.1	39819880	.	C	T	.	.	MAF_USDA=8.197
NC_035098.1	39819974	.	A	C	.	.	MAF_USDA=9.016
NC_035098.1	39820011	.	C	A	.	.	MAF_INRAE=20.253;MAF_USDA=22.353
NC_035098.1	39820014	.	T	G	.	.	MAF_INRAE=23.333;MAF_USDA=22.353
NC_035098.1	39820033	.	G	T	.	.	MAF_INRAE=5.063;MAF_USDA=5.882
NC_035098.1	39820044	.	C	T	.	.	MAF_INRAE=6.667
NC_035098.1	39820090	.	A	T	.	.	MAF_USDA=2.459
NC_035098.1	39820184	.	G	A	.	.	MAF_INRAE=3.165;MAF_USDA=5.882
NC_035098.1	39820290	.	T	A	.	.	MAF_USDA=1.639
NC_035098.1	39820299	.	T	C	.	.	MAF_INRAE=25.949;MAF_USDA=37.059
NC_035098.1	39820303	.	T	A	.	.	MAF_USDA=1.639
NC_035098.1	39820312	.	G	T	.	.	MAF_USDA=1.639
NC_035098.1	39820324	.	G	T	.	.	MAF_USDA=1.639
NC_035098.1	39820398	.	A	T	.	.	MAF_INRAE=3.333;MAF_USDA=7.647
NC_035098.1	39820403	.	C	A	.	.	MAF_USDA=10.588
NC_035098.1	39820435	.	A	G	.	.	MAF_USDA=2.459
NC_035098.1	39820454	.	G	A	.	.	MAF_USDA=32.353
NC_035098.1	39820456	.	C	A	.	.	MAF_USDA=35.294
NC_035098.1	39820471	.	A	C	.	.	MAF_USDA=2.459
NC_035098.1	39820511	.	T	G	.	.	MAF_USDA=37.059
NC_035098.1	39820515	.	T	G	.	.	MAF_USDA=4.706
NC_035098.1	39820519	.	G	T	.	.	MAF_USDA=37.647
NC_035098.1	39820537	.	C	T	.	.	MAF_USDA=38.235
NC_035098.1	39820554	.	A	G	.	.	MAF_USDA=1.639
NC_035098.1	39820558	.	G	A	.	.	MAF_USDA=45.833
NC_035098.1	39820568	.	G	A	.	.	MAF_USDA=41.667
NC_035098.1	39821943	.	T	C	.	.	MAF_USDA=43.75
NC_035098.1	39821953	.	T	C	.	.	MAF_USDA=35.417
NC_035098.1	39821986	.	A	G	.	.	MAF_USDA=37.5
NC_035098.1	39821989	.	T	C	.	.	MAF_USDA=37.5
NC_035098.1	39822010	.	A	G	.	.	MAF_USDA=2.459
NC_035098.1	39822018	.	C	T	.	.	MAF_USDA=34.118
NC_035098.1	39822026	.	T	C	.	.	MAF_USDA=4.098
NC_035098.1	39822034	.	C	A	.	.	MAF_USDA=32.353
NC_035098.1	39822035	.	A	G	.	.	MAF_USDA=31.176
NC_035098.1	39822039	.	G	A	.	.	MAF_USDA=30.588
NC_035098.1	39822067	.	A	G	.	.	MAF_USDA=50.0
NC_035098.1	39822070	.	A	G	.	.	MAF_USDA=18.75
NC_035098.1	39822107	.	G	T	.	.	MAF_USDA=1.639
NC_035098.1	39822293	.	T	G	.	.	MAF_INRAE=16.456;MAF_USDA=2.459
NC_035098.1	39822309	.	G	T	.	.	MAF_USDA=12.941
NC_035098.1	39822392	.	T	A	.	.	MAF_USDA=3.279
NC_035098.1	39822502	.	G	A	.	.	MAF_USDA=9.412
NC_035098.1	39822537	.	G	A	.	.	MAF_USDA=41.667
NC_035098.1	39822560	.	A	C	.	.	MAF_USDA=3.448
NC_035098.1	39822571	.	T	C	.	.	MAF_USDA=18.072
NC_035098.1	39822581	.	A	G	.	.	MAF_USDA=1.667
NC_035098.1	39822596	.	A	G	.	.	MAF_USDA=13.69
NC_035098.1	39822600	.	T	G	.	.	MAF_USDA=4.167
NC_035098.1	39822627	.	G	T	.	.	MAF_USDA=7.059
NC_035098.1	39822633	.	T	A	.	.	MAF_USDA=24.706
NC_035098.1	39822652	.	G	T	.	.	MAF_USDA=3.279
NC_035098.1	39822653	.	C	A	.	.	MAF_USDA=3.279
NC_035098.1	39822655	.	C	A	.	.	MAF_USDA=1.639
NC_035098.1	39822719	.	A	C	.	.	MAF_USDA=6.471
NC_035098.1	39822754	.	T	C	.	.	MAF_INRAE=26.316;MAF_USDA=22.941
NC_035098.1	39822806	.	T	C	.	.	MAF_USDA=1.639
NC_035098.1	39822841	.	T	G	.	.	MAF_INRAE=6.667
NC_035098.1	39822898	.	C	T	.	.	MAF_INRAE=6.667;MAF_USDA=15.882
NC_035098.1	39822912	.	G	A	.	.	MAF_INRAE=5.063;MAF_USDA=7.647
NC_035098.1	39822918	.	G	A	.	.	MAF_USDA=1.639
NC_035098.1	39822984	.	G	A	.	.	MAF_INRAE=18.354;MAF_USDA=37.647
NC_035098.1	39822986	.	T	C	.	.	MAF_USDA=2.083
NC_035098.1	39823017	.	A	G	.	.	MAF_USDA=13.529
NC_035098.1	39823027	.	C	T	.	.	MAF_INRAE=17.089;MAF_USDA=36.471
NC_035098.1	39823036	.	A	C	.	.	MAF_USDA=14.118
NC_035098.1	39823037	.	T	C	.	.	MAF_USDA=14.118
NC_035098.1	39823040	.	T	A	.	.	MAF_INRAE=6.962;MAF_USDA=2.353
NC_035098.1	39823048	.	C	A	.	.	MAF_USDA=31.25
NC_035098.1	39823060	.	C	T	.	.	MAF_USDA=12.941
NC_035098.1	39823061	.	C	T	.	.	MAF_USDA=12.941
NC_035098.1	39823077	.	A	G	.	.	MAF_USDA=2.459
NC_035098.1	39823078	.	C	T	.	.	MAF_USDA=15.294
NC_035098.1	39823085	.	C	T	.	.	MAF_INRAE=14.167;MAF_USDA=32.353
NC_035098.1	39823110	.	C	T	.	.	MAF_INRAE=4.167;MAF_USDA=8.824
NC_035098.1	39823126	.	G	A	.	.	MAF_USDA=6.25
NC_035098.1	39823146	.	G	A	.	.	MAF_USDA=9.412
NC_035098.1	39823151	.	T	C	.	.	MAF_INRAE=21.667
NC_035098.1	39823180	.	A	T	.	.	MAF_INRAE=17.722;MAF_USDA=30.0
NC_035098.1	39823256	.	T	A	.	.	MAF_INRAE=11.667;MAF_USDA=21.765
NC_035098.1	39823260	.	C	A	.	.	MAF_INRAE=11.667;MAF_USDA=24.118
NC_035098.1	39823305	.	C	T	.	.	MAF_INRAE=6.667
NC_035098.1	39823311	.	G	T	.	.	MAF_INRAE=11.667;MAF_USDA=7.647
NC_035098.1	39823387	.	G	A	.	.	MAF_INRAE=6.667;MAF_USDA=10.588
NC_035098.1	39823441	.	G	T	.	.	MAF_USDA=1.639
NC_035098.1	39823478	.	G	A	.	.	MAF_INRAE=11.667;MAF_USDA=41.765
NC_035098.1	39823485	.	T	A	.	.	MAF_USDA=7.059
NC_035098.1	39823486	.	A	T	.	.	MAF_USDA=4.918
NC_035098.1	39823515	.	C	A	.	.	MAF_USDA=47.917
NC_035098.1	39823592	.	T	A	.	.	MAF_USDA=43.182
NC_035098.1	39824457	.	C	T	.	.	MAF_USDA=16.471
NC_035098.1	39824737	.	C	T	.	.	MAF_INRAE=10.526;MAF_USDA=5.882
NC_035098.1	39824738	.	G	A	.	.	MAF_INRAE=10.833;MAF_USDA=6.471
NC_035098.1	39824994	.	C	T	.	.	MAF_INRAE=13.924;MAF_USDA=38.235
NC_035098.1	39825027	.	A	T	.	.	MAF_USDA=2.941
NC_035098.1	39825179	.	C	T	.	.	MAF_INRAE=12.658;MAF_USDA=38.235
NC_035098.1	39825226	.	G	C	.	.	MAF_INRAE=17.089;MAF_USDA=48.824
NC_035098.1	39825443	.	C	T	.	.	MAF_INRAE=21.667
NC_035098.1	39825474	.	C	G	.	.	MAF_INRAE=21.667;MAF_USDA=6.667
NC_035098.1	39825515	.	C	G	.	.	MAF_USDA=1.639
NC_035098.1	39825541	.	A	T	.	.	MAF_INRAE=10.833;MAF_USDA=21.176
NC_035098.1	39825642	.	C	A	.	.	MAF_INRAE=17.722;MAF_USDA=49.412
NC_035098.1	39825648	.	G	T	.	.	MAF_INRAE=15.19;MAF_USDA=40.588
NC_035098.1	39825701	.	T	G	.	.	MAF_INRAE=10.526;MAF_USDA=12.941
NC_035098.1	39825748	.	C	T	.	.	MAF_INRAE=42.405;MAF_USDA=20.0
NC_035098.1	39825757	.	T	A	.	.	MAF_INRAE=10.526;MAF_USDA=12.941
NC_035098.1	39825776	.	G	A	.	.	MAF_USDA=2.941
NC_035098.1	39825777	.	G	A	.	.	MAF_INRAE=10.526;MAF_USDA=12.941
NC_035098.1	39825778	.	A	G	.	.	MAF_USDA=2.941
NC_035098.1	39825783	.	G	A	.	.	MAF_INRAE=21.667;MAF_USDA=6.557
NC_035098.1	39825885	.	C	T	.	.	MAF_INRAE=11.667;MAF_USDA=6.471
NC_035098.1	39825949	.	A	G	.	.	MAF_USDA=7.377
NC_035098.1	39825967	.	T	C	.	.	MAF_INRAE=17.089;MAF_USDA=34.118
NC_035098.1	39826042	.	A	G	.	.	MAF_INRAE=9.494;MAF_USDA=4.167
NC_035098.1	39826095	.	A	C	.	.	MAF_INRAE=27.848;MAF_USDA=47.059
NC_035098.1	39826109	.	A	G	.	.	MAF_INRAE=9.494;MAF_USDA=27.647
NC_035098.1	39826114	.	C	T	.	.	MAF_USDA=1.765
NC_035098.1	39826122	.	A	G	.	.	MAF_USDA=9.412
NC_035098.1	39826143	.	G	T	.	.	MAF_USDA=2.083
NC_035098.1	39826144	.	A	G	.	.	MAF_USDA=2.083
NC_035098.1	39826151	.	C	A	.	.	MAF_INRAE=9.494;MAF_USDA=4.167
NC_035098.1	39826157	.	T	C	.	.	MAF_INRAE=32.911;MAF_USDA=31.176
NC_035098.1	39826178	.	A	C	.	.	MAF_USDA=17.213
NC_035098.1	39826301	.	C	A	.	.	MAF_INRAE=21.667;MAF_USDA=15.294
NC_035098.1	39826319	.	G	A	.	.	MAF_INRAE=10.526;MAF_USDA=6.471
NC_035098.1	39826320	.	A	C	.	.	MAF_INRAE=11.667;MAF_USDA=17.059
NC_035098.1	39826408	.	A	G	.	.	MAF_INRAE=11.667;MAF_USDA=28.824
NC_035098.1	39826411	.	G	A	.	.	MAF_INRAE=42.405;MAF_USDA=16.471
NC_035098.1	39826465	.	A	C	.	.	MAF_USDA=2.459
```
