## Supplemental Data 1 for "Development of a high-density 665 K SNP array for rainbow trout genome-wide genotyping": INRAE_USDA_MAF1.vcf (part 824 of 1714)

```
NC_035098.1	39826549	.	A	T	.	.	MAF_INRAE=42.405;MAF_USDA=17.059
NC_035098.1	39826592	.	C	T	.	.	MAF_USDA=2.459
NC_035098.1	39826606	.	G	T	.	.	MAF_USDA=2.459
NC_035098.1	39826652	.	T	C	.	.	MAF_INRAE=34.81;MAF_USDA=43.529
NC_035098.1	39826668	.	C	T	.	.	MAF_INRAE=6.667;MAF_USDA=1.639
NC_035098.1	39826679	.	A	C	.	.	MAF_INRAE=14.167;MAF_USDA=13.529
NC_035098.1	39826707	.	G	A	.	.	MAF_USDA=2.459
NC_035098.1	39826784	.	A	G	.	.	MAF_USDA=1.639
NC_035098.1	39826844	.	T	G	.	.	MAF_USDA=3.279
NC_035098.1	39826872	.	A	T	.	.	MAF_INRAE=11.667;MAF_USDA=19.412
NC_035098.1	39826883	.	C	T	.	.	MAF_INRAE=11.667;MAF_USDA=19.412
NC_035098.1	39826913	.	T	A	.	.	MAF_INRAE=37.342;MAF_USDA=46.471
NC_035098.1	39826923	.	C	G	.	.	MAF_INRAE=11.667;MAF_USDA=20.0
NC_035098.1	39826983	.	G	A	.	.	MAF_USDA=4.918
NC_035098.1	39827001	.	G	A	.	.	MAF_USDA=6.471
NC_035098.1	39827021	.	T	C	.	.	MAF_INRAE=6.667;MAF_USDA=16.471
NC_035098.1	39827039	.	A	G	.	.	MAF_USDA=3.279
NC_035098.1	39827098	.	G	T	.	.	MAF_INRAE=6.667;MAF_USDA=10.0
NC_035098.1	39827109	.	A	G	.	.	MAF_INRAE=6.667;MAF_USDA=10.0
NC_035098.1	39827183	.	C	A	.	.	MAF_INRAE=3.333
NC_035098.1	39827211	.	T	G	.	.	MAF_INRAE=10.526
NC_035098.1	39827225	.	T	C	.	.	MAF_USDA=21.176
NC_035098.1	39827233	.	T	G	.	.	MAF_USDA=13.934
NC_035098.1	39827243	.	G	T	.	.	MAF_USDA=4.098
NC_035098.1	39827244	.	G	A	.	.	MAF_INRAE=6.667;MAF_USDA=15.294
NC_035098.1	39827249	.	C	A	.	.	MAF_USDA=45.833
NC_035098.1	39827252	.	T	C	.	.	MAF_USDA=45.833
NC_035098.1	39827263	.	T	C	.	.	MAF_USDA=37.5
NC_035098.1	39827266	.	A	C	.	.	MAF_INRAE=12.025;MAF_USDA=7.059
NC_035098.1	39827367	.	C	A	.	.	MAF_INRAE=6.667;MAF_USDA=10.0
NC_035098.1	39827384	.	A	G	.	.	MAF_INRAE=21.053
NC_035098.1	39827411	.	C	T	.	.	MAF_INRAE=10.833
NC_035098.1	39827432	.	A	G	.	.	MAF_INRAE=36.709
NC_035098.1	39827470	.	A	G	.	.	MAF_INRAE=6.667
NC_035098.1	39827549	.	G	A	.	.	MAF_INRAE=11.667;MAF_USDA=20.588
NC_035098.1	39827557	.	C	T	.	.	MAF_INRAE=32.278;MAF_USDA=45.882
NC_035098.1	39827600	.	A	C	.	.	MAF_INRAE=6.667;MAF_USDA=8.824
NC_035098.1	39827681	.	A	G	.	.	MAF_INRAE=6.667;MAF_USDA=5.882
NC_035098.1	39827697	.	C	A	.	.	MAF_USDA=2.459
NC_035098.1	39827700	.	C	T	.	.	MAF_USDA=1.765
NC_035098.1	39827756	.	C	T	.	.	MAF_INRAE=10.833;MAF_USDA=19.412
NC_035098.1	39827841	.	T	C	.	.	MAF_USDA=9.016
NC_035098.1	39827842	.	G	A	.	.	MAF_USDA=1.639
NC_035098.1	39827871	.	A	G	.	.	MAF_INRAE=32.278;MAF_USDA=43.75
NC_035098.1	39827879	.	G	T	.	.	MAF_INRAE=3.333
NC_035098.1	39827911	.	T	G	.	.	MAF_USDA=21.739
NC_035098.1	39827912	.	A	T	.	.	MAF_USDA=16.667
NC_035098.1	39827916	.	G	T	.	.	MAF_USDA=1.639
NC_035098.1	39827929	.	G	A	.	.	MAF_INRAE=6.667;MAF_USDA=11.176
NC_035098.1	39827943	.	C	A	.	.	MAF_INRAE=6.667;MAF_USDA=10.588
NC_035098.1	39827996	.	A	G	.	.	MAF_INRAE=7.5;MAF_USDA=8.235
NC_035098.1	39828005	.	G	A	.	.	MAF_USDA=2.941
NC_035098.1	39828102	.	A	G	.	.	MAF_USDA=1.639
NC_035098.1	39828116	.	A	C	.	.	MAF_INRAE=11.667;MAF_USDA=19.412
NC_035098.1	39828139	.	A	G	.	.	MAF_INRAE=6.667;MAF_USDA=9.412
NC_035098.1	39828214	.	A	G	.	.	MAF_INRAE=6.667;MAF_USDA=10.0
NC_035098.1	39828220	.	C	A	.	.	MAF_USDA=1.639
NC_035098.1	39828279	.	G	A	.	.	MAF_USDA=16.667
NC_035098.1	39828301	.	C	T	.	.	MAF_INRAE=6.667;MAF_USDA=16.667
NC_035098.1	39828318	.	G	T	.	.	MAF_INRAE=6.667;MAF_USDA=10.0
NC_035098.1	39828319	.	A	T	.	.	MAF_USDA=4.098
NC_035098.1	39828330	.	T	C	.	.	MAF_USDA=3.279
NC_035098.1	39828378	.	T	A	.	.	MAF_INRAE=6.667;MAF_USDA=10.0
NC_035098.1	39828418	.	T	C	.	.	MAF_INRAE=6.667;MAF_USDA=8.824
NC_035098.1	39828426	.	C	T	.	.	MAF_INRAE=11.667;MAF_USDA=19.412
NC_035098.1	39828430	.	T	C	.	.	MAF_INRAE=6.667;MAF_USDA=8.824
NC_035098.1	39828433	.	T	C	.	.	MAF_INRAE=11.392;MAF_USDA=7.059
NC_035098.1	39828453	.	C	A	.	.	MAF_USDA=4.098
NC_035098.1	39828481	.	G	T	.	.	MAF_INRAE=6.667;MAF_USDA=8.824
NC_035098.1	39828517	.	C	T	.	.	MAF_USDA=3.333
NC_035098.1	39828519	.	A	T	.	.	MAF_USDA=4.098
NC_035098.1	39828530	.	T	A	.	.	MAF_INRAE=21.053
NC_035098.1	39828531	.	T	G	.	.	MAF_INRAE=6.667;MAF_USDA=10.417
NC_035098.1	39828534	.	A	C	.	.	MAF_USDA=41.667
NC_035098.1	39828539	.	G	A	.	.	MAF_USDA=16.667
NC_035098.1	39828542	.	G	T	.	.	MAF_INRAE=21.053;MAF_USDA=45.238
NC_035098.1	39828553	.	G	A	.	.	MAF_USDA=5.738
NC_035098.1	39828559	.	A	G	.	.	MAF_INRAE=12.025;MAF_USDA=6.471
NC_035098.1	39828571	.	A	G	.	.	MAF_INRAE=27.215;MAF_USDA=10.0
NC_035098.1	39828572	.	A	C	.	.	MAF_INRAE=47.5;MAF_USDA=16.471
NC_035098.1	39828589	.	T	C	.	.	MAF_INRAE=34.81
NC_035098.1	39828614	.	T	G	.	.	MAF_INRAE=33.544
NC_035098.1	39828636	.	T	C	.	.	MAF_INRAE=33.544;MAF_USDA=47.917
NC_035098.1	39828643	.	T	A	.	.	MAF_INRAE=21.053;MAF_USDA=48.214
NC_035098.1	39828647	.	T	G	.	.	MAF_INRAE=37.5;MAF_USDA=48.81
NC_035098.1	39828671	.	A	G	.	.	MAF_INRAE=12.025;MAF_USDA=14.583
NC_035098.1	39828718	.	T	C	.	.	MAF_USDA=1.667
NC_035098.1	39828744	.	G	T	.	.	MAF_INRAE=2.5
NC_035098.1	39828792	.	A	C	.	.	MAF_INRAE=14.167;MAF_USDA=30.357
NC_035098.1	39828811	.	T	G	.	.	MAF_INRAE=4.167;MAF_USDA=14.583
NC_035098.1	39828825	.	A	T	.	.	MAF_INRAE=4.167;MAF_USDA=16.667
NC_035098.1	39828841	.	G	T	.	.	MAF_INRAE=4.167;MAF_USDA=12.5
NC_035098.1	39828883	.	G	A	.	.	MAF_INRAE=11.667;MAF_USDA=7.143
NC_035098.1	39828908	.	A	C	.	.	MAF_USDA=1.667
NC_035098.1	39828909	.	T	A	.	.	MAF_INRAE=34.177;MAF_USDA=47.619
NC_035098.1	39828927	.	C	G	.	.	MAF_INRAE=29.167;MAF_USDA=44.048
NC_035098.1	39829010	.	C	G	.	.	MAF_INRAE=16.667;MAF_USDA=21.429
NC_035098.1	39829047	.	T	C	.	.	MAF_INRAE=28.333;MAF_USDA=45.238
NC_035098.1	39829053	.	G	A	.	.	MAF_INRAE=16.667;MAF_USDA=9.524
NC_035098.1	39829059	.	G	A	.	.	MAF_USDA=4.167
NC_035098.1	39829060	.	G	T	.	.	MAF_USDA=4.167
NC_035098.1	39829095	.	A	G	.	.	MAF_INRAE=5.0;MAF_USDA=4.167
NC_035098.1	39829114	.	T	G	.	.	MAF_INRAE=5.0;MAF_USDA=12.5
NC_035098.1	39829168	.	C	T	.	.	MAF_INRAE=5.833;MAF_USDA=7.647
NC_035098.1	39829181	.	G	A	.	.	MAF_USDA=2.941
NC_035098.1	39829183	.	G	A	.	.	MAF_INRAE=6.667;MAF_USDA=7.738
NC_035098.1	39829242	.	C	A	.	.	MAF_USDA=2.459
NC_035098.1	39829292	.	A	C	.	.	MAF_INRAE=6.667;MAF_USDA=8.235
NC_035098.1	39829300	.	A	C	.	.	MAF_USDA=4.706
NC_035098.1	39829301	.	A	G	.	.	MAF_INRAE=6.667;MAF_USDA=8.235
NC_035098.1	39829309	.	C	A	.	.	MAF_USDA=16.667
NC_035098.1	39829356	.	G	C	.	.	MAF_INRAE=5.833;MAF_USDA=8.235
NC_035098.1	39829359	.	G	A	.	.	MAF_INRAE=2.532
NC_035098.1	39829399	.	A	T	.	.	MAF_INRAE=5.0;MAF_USDA=7.059
NC_035098.1	39829411	.	G	A	.	.	MAF_INRAE=22.785;MAF_USDA=41.667
NC_035098.1	39829416	.	G	T	.	.	MAF_INRAE=31.646;MAF_USDA=47.059
NC_035098.1	39829423	.	G	A	.	.	MAF_INRAE=3.333;MAF_USDA=5.294
NC_035098.1	39829435	.	A	C	.	.	MAF_INRAE=1.667;MAF_USDA=4.706
NC_035098.1	39829463	.	C	A	.	.	MAF_INRAE=21.053;MAF_USDA=50.0
NC_035098.1	39829877	.	A	T	.	.	MAF_USDA=33.333
NC_035098.1	39829933	.	T	C	.	.	MAF_USDA=18.75
NC_035098.1	39829964	.	A	C	.	.	MAF_USDA=31.25
NC_035098.1	39829972	.	A	C	.	.	MAF_USDA=39.583
NC_035098.1	39829973	.	A	C	.	.	MAF_USDA=16.667
NC_035098.1	39829980	.	C	A	.	.	MAF_USDA=16.667
NC_035098.1	39830009	.	A	T	.	.	MAF_INRAE=8.333;MAF_USDA=12.5
NC_035098.1	39830024	.	G	C	.	.	MAF_USDA=4.167
NC_035098.1	39830025	.	G	T	.	.	MAF_USDA=4.167
NC_035098.1	39830097	.	C	T	.	.	MAF_USDA=16.667
NC_035098.1	39830177	.	G	A	.	.	MAF_USDA=16.667
NC_035098.1	39830183	.	C	T	.	.	MAF_USDA=7.647
NC_035098.1	39830259	.	T	A	.	.	MAF_USDA=4.762
NC_035098.1	39830264	.	G	A	.	.	MAF_USDA=3.279
NC_035098.1	39830291	.	T	A	.	.	MAF_USDA=1.639
NC_035098.1	39830310	.	A	G	.	.	MAF_INRAE=14.167;MAF_USDA=11.765
NC_035098.1	39830328	.	G	T	.	.	MAF_INRAE=5.833;MAF_USDA=7.647
NC_035098.1	39830337	.	C	A	.	.	MAF_USDA=1.639
NC_035098.1	39830404	.	C	A	.	.	MAF_USDA=28.261
NC_035098.1	39830425	.	G	C	.	.	MAF_USDA=2.459
NC_035098.1	39830442	.	A	C	.	.	MAF_INRAE=22.785
NC_035098.1	39830443	.	G	C	.	.	MAF_INRAE=5.833
NC_035098.1	39830444	.	A	G	.	.	MAF_INRAE=5.833
NC_035098.1	39830454	.	G	A	.	.	MAF_INRAE=5.833
NC_035098.1	39830490	.	G	A	.	.	MAF_INRAE=5.833;MAF_USDA=7.059
NC_035098.1	39830495	.	C	T	.	.	MAF_INRAE=5.0;MAF_USDA=7.059
NC_035098.1	39830510	.	A	G	.	.	MAF_INRAE=3.333;MAF_USDA=12.5
NC_035098.1	39830514	.	C	T	.	.	MAF_INRAE=3.333;MAF_USDA=12.5
NC_035098.1	39830515	.	A	G	.	.	MAF_INRAE=3.333;MAF_USDA=12.5
NC_035098.1	39830524	.	G	A	.	.	MAF_INRAE=3.333;MAF_USDA=14.583
NC_035098.1	39830537	.	G	A	.	.	MAF_INRAE=2.5
NC_035098.1	39830623	.	G	A	.	.	MAF_INRAE=6.667;MAF_USDA=10.0
NC_035098.1	39830643	.	G	A	.	.	MAF_INRAE=11.667;MAF_USDA=7.143
NC_035098.1	39830671	.	G	T	.	.	MAF_INRAE=10.526;MAF_USDA=5.882
NC_035098.1	39830683	.	C	T	.	.	MAF_USDA=4.118
NC_035098.1	39830684	.	G	A	.	.	MAF_INRAE=15.833;MAF_USDA=10.588
NC_035098.1	39830685	.	C	T	.	.	MAF_INRAE=12.658;MAF_USDA=7.059
NC_035098.1	39830698	.	C	T	.	.	MAF_USDA=4.706
NC_035098.1	39830704	.	C	G	.	.	MAF_USDA=4.118
NC_035098.1	39830719	.	G	A	.	.	MAF_INRAE=21.053
NC_035098.1	39830725	.	G	C	.	.	MAF_INRAE=15.0;MAF_USDA=12.353
NC_035098.1	39830751	.	C	A	.	.	MAF_INRAE=6.667;MAF_USDA=16.667
NC_035098.1	39830752	.	G	A	.	.	MAF_INRAE=10.526;MAF_USDA=5.882
NC_035098.1	39830764	.	G	A	.	.	MAF_INRAE=14.167;MAF_USDA=11.765
NC_035098.1	39830767	.	A	G	.	.	MAF_INRAE=6.667
NC_035098.1	39830773	.	T	A	.	.	MAF_INRAE=6.667;MAF_USDA=16.667
NC_035098.1	39830790	.	G	T	.	.	MAF_INRAE=7.5;MAF_USDA=8.235
NC_035098.1	39830793	.	T	C	.	.	MAF_INRAE=7.5;MAF_USDA=8.824
NC_035098.1	39830802	.	C	G	.	.	MAF_INRAE=15.823;MAF_USDA=2.353
NC_035098.1	39830810	.	C	T	.	.	MAF_INRAE=6.667;MAF_USDA=8.824
NC_035098.1	39830874	.	C	A	.	.	MAF_INRAE=5.833;MAF_USDA=8.824
NC_035098.1	39830897	.	G	A	.	.	MAF_INRAE=6.667;MAF_USDA=8.824
NC_035098.1	39830917	.	T	A	.	.	MAF_INRAE=10.526
NC_035098.1	39830923	.	T	C	.	.	MAF_USDA=1.639
NC_035098.1	39830976	.	G	A	.	.	MAF_INRAE=6.667;MAF_USDA=7.647
NC_035098.1	39831000	.	C	T	.	.	MAF_INRAE=6.667;MAF_USDA=8.235
NC_035098.1	39831023	.	T	A	.	.	MAF_USDA=1.639
NC_035098.1	39831024	.	G	A	.	.	MAF_USDA=1.639
NC_035098.1	39831053	.	T	C	.	.	MAF_INRAE=6.667;MAF_USDA=8.824
NC_035098.1	39831055	.	C	A	.	.	MAF_USDA=1.639
NC_035098.1	39831110	.	A	T	.	.	MAF_USDA=16.667
NC_035098.1	39831116	.	G	A	.	.	MAF_USDA=3.279
NC_035098.1	39831190	.	T	C	.	.	MAF_INRAE=6.667;MAF_USDA=9.412
NC_035098.1	39831302	.	C	T	.	.	MAF_INRAE=37.342;MAF_USDA=44.118
NC_035098.1	39831346	.	A	G	.	.	MAF_INRAE=6.667;MAF_USDA=8.824
NC_035098.1	39831350	.	G	T	.	.	MAF_INRAE=6.667;MAF_USDA=8.824
NC_035098.1	39831355	.	G	A	.	.	MAF_USDA=4.098
NC_035098.1	39831362	.	A	G	.	.	MAF_USDA=13.115
NC_035098.1	39831388	.	A	C	.	.	MAF_INRAE=6.667;MAF_USDA=5.294
NC_035098.1	39831389	.	C	G	.	.	MAF_INRAE=6.667;MAF_USDA=5.294
NC_035098.1	39831396	.	T	G	.	.	MAF_INRAE=36.709;MAF_USDA=45.294
NC_035098.1	39831405	.	C	T	.	.	MAF_INRAE=6.667;MAF_USDA=5.882
NC_035098.1	39831408	.	G	T	.	.	MAF_INRAE=6.667;MAF_USDA=5.882
NC_035098.1	39831412	.	C	T	.	.	MAF_INRAE=6.667;MAF_USDA=6.471
NC_035098.1	39831466	.	C	A	.	.	MAF_USDA=3.279
NC_035098.1	39831476	.	G	A	.	.	MAF_INRAE=6.667;MAF_USDA=5.882
NC_035098.1	39831482	.	C	T	.	.	MAF_INRAE=37.342;MAF_USDA=44.118
NC_035098.1	39831537	.	C	T	.	.	MAF_USDA=1.639
NC_035098.1	39831552	.	G	T	.	.	MAF_INRAE=6.667;MAF_USDA=5.882
NC_035098.1	39831561	.	G	A	.	.	MAF_INRAE=6.667;MAF_USDA=5.882
NC_035098.1	39831595	.	G	A	.	.	MAF_USDA=2.459
NC_035098.1	39831600	.	C	T	.	.	MAF_USDA=16.667
NC_035098.1	39831614	.	G	T	.	.	MAF_INRAE=6.667;MAF_USDA=8.824
NC_035098.1	39831670	.	T	G	.	.	MAF_INRAE=15.0;MAF_USDA=14.583
NC_035098.1	39831746	.	T	G	.	.	MAF_USDA=12.295
NC_035098.1	39831751	.	A	G	.	.	MAF_USDA=10.656
NC_035098.1	39831816	.	C	T	.	.	MAF_INRAE=5.833;MAF_USDA=16.667
NC_035098.1	39831823	.	G	A	.	.	MAF_USDA=10.656
NC_035098.1	39831906	.	A	G	.	.	MAF_USDA=2.083
NC_035098.1	39831917	.	C	G	.	.	MAF_USDA=16.667
NC_035098.1	39831923	.	G	C	.	.	MAF_USDA=16.667
NC_035098.1	39831927	.	T	A	.	.	MAF_USDA=27.083
NC_035098.1	39833303	.	C	T	.	.	MAF_USDA=5.833
NC_035098.1	39833335	.	A	G	.	.	MAF_INRAE=27.848;MAF_USDA=37.647
NC_035098.1	39833381	.	G	A	.	.	MAF_USDA=4.167
NC_035098.1	39833469	.	G	T	.	.	MAF_INRAE=10.526;MAF_USDA=5.882
NC_035098.1	39833491	.	A	T	.	.	MAF_INRAE=6.329;MAF_USDA=2.353
NC_035098.1	39833509	.	C	T	.	.	MAF_USDA=2.459
NC_035098.1	39833569	.	T	A	.	.	MAF_INRAE=11.667;MAF_USDA=6.471
NC_035098.1	39833614	.	A	G	.	.	MAF_INRAE=25.949;MAF_USDA=11.176
NC_035098.1	39833632	.	G	A	.	.	MAF_USDA=4.167
NC_035098.1	39833644	.	C	G	.	.	MAF_INRAE=23.418;MAF_USDA=30.0
NC_035098.1	39833767	.	G	A	.	.	MAF_INRAE=26.582;MAF_USDA=38.824
NC_035098.1	39833771	.	G	A	.	.	MAF_INRAE=6.667;MAF_USDA=5.882
NC_035098.1	39833793	.	A	C	.	.	MAF_INRAE=26.582;MAF_USDA=38.235
NC_035098.1	39833798	.	G	A	.	.	MAF_USDA=2.459
NC_035098.1	39833825	.	C	T	.	.	MAF_INRAE=25.949;MAF_USDA=38.824
NC_035098.1	39833829	.	T	A	.	.	MAF_INRAE=28.333;MAF_USDA=38.235
NC_035098.1	39833839	.	G	C	.	.	MAF_INRAE=18.421;MAF_USDA=28.235
NC_035098.1	39833847	.	G	A	.	.	MAF_INRAE=18.421;MAF_USDA=39.412
NC_035098.1	39833852	.	G	A	.	.	MAF_INRAE=25.316;MAF_USDA=38.824
NC_035098.1	39833905	.	T	C	.	.	MAF_USDA=35.882
NC_035098.1	39833909	.	G	A	.	.	MAF_USDA=1.639
NC_035098.1	39834129	.	A	T	.	.	MAF_USDA=4.098
NC_035098.1	39834146	.	A	C	.	.	MAF_INRAE=23.418;MAF_USDA=28.235
NC_035098.1	39834236	.	G	C	.	.	MAF_USDA=1.639
NC_035098.1	39834291	.	C	T	.	.	MAF_USDA=4.098
NC_035098.1	39834296	.	C	T	.	.	MAF_USDA=1.639
NC_035098.1	39834360	.	T	A	.	.	MAF_INRAE=24.167;MAF_USDA=44.643
NC_035098.1	39834393	.	A	C	.	.	MAF_INRAE=28.481;MAF_USDA=50.0
NC_035098.1	39834407	.	A	G	.	.	MAF_INRAE=23.418;MAF_USDA=27.647
NC_035098.1	39834482	.	G	A	.	.	MAF_INRAE=42.405;MAF_USDA=17.059
NC_035098.1	39834488	.	T	C	.	.	MAF_INRAE=6.667;MAF_USDA=11.176
NC_035098.1	39834514	.	A	G	.	.	MAF_USDA=24.706
NC_035098.1	39834561	.	G	T	.	.	MAF_USDA=3.279
NC_035098.1	39834683	.	A	G	.	.	MAF_USDA=41.667
NC_035098.1	39834689	.	C	T	.	.	MAF_USDA=2.459
NC_035098.1	39834884	.	G	A	.	.	MAF_USDA=3.279
NC_035098.1	39834960	.	T	C	.	.	MAF_INRAE=10.526;MAF_USDA=5.882
NC_035098.1	39834982	.	G	C	.	.	MAF_INRAE=28.481;MAF_USDA=41.176
NC_035098.1	39835012	.	A	G	.	.	MAF_INRAE=27.848;MAF_USDA=39.412
NC_035098.1	39835075	.	G	A	.	.	MAF_INRAE=27.848;MAF_USDA=40.0
NC_035098.1	39835096	.	T	C	.	.	MAF_INRAE=15.0;MAF_USDA=10.0
NC_035098.1	39835106	.	G	A	.	.	MAF_INRAE=6.667;MAF_USDA=11.765
NC_035098.1	39835152	.	G	A	.	.	MAF_INRAE=6.667
NC_035098.1	39835192	.	C	T	.	.	MAF_USDA=8.197
NC_035098.1	39835292	.	T	C	.	.	MAF_INRAE=27.215;MAF_USDA=37.647
NC_035098.1	39835293	.	G	A	.	.	MAF_USDA=1.639
NC_035098.1	39835359	.	A	C	.	.	MAF_INRAE=6.667;MAF_USDA=5.882
NC_035098.1	39835373	.	T	A	.	.	MAF_INRAE=6.667;MAF_USDA=12.941
NC_035098.1	39835394	.	A	G	.	.	MAF_INRAE=36.709;MAF_USDA=45.294
NC_035098.1	39835401	.	C	T	.	.	MAF_USDA=3.529
NC_035098.1	39835408	.	C	T	.	.	MAF_INRAE=31.646;MAF_USDA=32.941
NC_035098.1	39835478	.	A	C	.	.	MAF_INRAE=6.667;MAF_USDA=12.353
NC_035098.1	39835481	.	A	C	.	.	MAF_INRAE=21.053
NC_035098.1	39835573	.	A	G	.	.	MAF_USDA=47.917
NC_035098.1	39835606	.	G	T	.	.	MAF_INRAE=6.667;MAF_USDA=9.524
NC_035098.1	39835626	.	A	G	.	.	MAF_INRAE=28.481;MAF_USDA=36.471
NC_035098.1	39835635	.	C	T	.	.	MAF_INRAE=28.481;MAF_USDA=37.059
NC_035098.1	39835678	.	A	G	.	.	MAF_INRAE=42.405;MAF_USDA=17.059
NC_035098.1	39835722	.	G	T	.	.	MAF_USDA=4.098
NC_035098.1	39835814	.	T	C	.	.	MAF_INRAE=13.333;MAF_USDA=7.059
NC_035098.1	39835877	.	G	T	.	.	MAF_INRAE=6.667;MAF_USDA=12.353
NC_035098.1	39835881	.	G	A	.	.	MAF_INRAE=6.667;MAF_USDA=20.588
NC_035098.1	39835894	.	C	T	.	.	MAF_INRAE=8.861;MAF_USDA=4.167
NC_035098.1	39835901	.	A	G	.	.	MAF_INRAE=11.667;MAF_USDA=16.471
NC_035098.1	39835905	.	C	T	.	.	MAF_INRAE=14.167;MAF_USDA=13.529
NC_035098.1	39835910	.	C	A	.	.	MAF_USDA=4.167
NC_035098.1	39835930	.	C	T	.	.	MAF_INRAE=11.667;MAF_USDA=16.471
NC_035098.1	39835936	.	C	A	.	.	MAF_USDA=3.279
NC_035098.1	39835991	.	A	G	.	.	MAF_USDA=4.098
NC_035098.1	39836019	.	G	A	.	.	MAF_USDA=3.279
NC_035098.1	39836039	.	A	G	.	.	MAF_USDA=4.098
NC_035098.1	39836057	.	G	T	.	.	MAF_INRAE=14.167;MAF_USDA=12.353
NC_035098.1	39836094	.	A	G	.	.	MAF_INRAE=37.342;MAF_USDA=25.595
NC_035098.1	39836159	.	A	C	.	.	MAF_USDA=2.459
NC_035098.1	39836242	.	G	A	.	.	MAF_INRAE=15.0;MAF_USDA=12.353
NC_035098.1	39836429	.	G	A	.	.	MAF_USDA=4.098
NC_035098.1	39836463	.	C	A	.	.	MAF_USDA=2.459
NC_035098.1	39836488	.	C	A	.	.	MAF_USDA=2.459
NC_035098.1	39836526	.	T	A	.	.	MAF_USDA=1.639
NC_035098.1	39836579	.	T	C	.	.	MAF_INRAE=14.557;MAF_USDA=10.0
NC_035098.1	39836590	.	G	A	.	.	MAF_USDA=2.459
NC_035098.1	39836650	.	T	A	.	.	MAF_USDA=2.459
NC_035098.1	39836651	.	G	A	.	.	MAF_INRAE=6.667;MAF_USDA=5.882
NC_035098.1	39836680	.	G	A	.	.	MAF_USDA=2.459
NC_035098.1	39836685	.	G	A	.	.	MAF_USDA=4.098
NC_035098.1	39836693	.	T	G	.	.	MAF_USDA=5.738
NC_035098.1	39836709	.	T	G	.	.	MAF_INRAE=37.342;MAF_USDA=31.176
NC_035098.1	39836712	.	G	A	.	.	MAF_USDA=1.639
NC_035098.1	39836716	.	T	G	.	.	MAF_INRAE=21.667;MAF_USDA=40.588
NC_035098.1	39836741	.	C	A	.	.	MAF_INRAE=21.519;MAF_USDA=45.238
NC_035098.1	39836835	.	C	A	.	.	MAF_INRAE=11.667;MAF_USDA=10.588
NC_035098.1	39836842	.	T	C	.	.	MAF_INRAE=27.848;MAF_USDA=36.471
NC_035098.1	39836893	.	C	A	.	.	MAF_USDA=2.941
NC_035098.1	39836895	.	A	G	.	.	MAF_INRAE=37.342;MAF_USDA=25.882
NC_035098.1	39836920	.	T	C	.	.	MAF_INRAE=42.405;MAF_USDA=18.824
NC_035098.1	39837001	.	C	A	.	.	MAF_USDA=1.639
NC_035098.1	39837002	.	T	A	.	.	MAF_USDA=1.639
NC_035098.1	39837010	.	A	G	.	.	MAF_INRAE=13.333;MAF_USDA=17.647
NC_035098.1	39837031	.	A	G	.	.	MAF_USDA=3.279
NC_035098.1	39837122	.	A	G	.	.	MAF_INRAE=6.667;MAF_USDA=7.647
NC_035098.1	39837237	.	G	A	.	.	MAF_USDA=3.279
NC_035098.1	39837267	.	G	T	.	.	MAF_INRAE=11.667;MAF_USDA=6.471
NC_035098.1	39837274	.	C	A	.	.	MAF_INRAE=42.405;MAF_USDA=20.588
NC_035098.1	39837459	.	C	T	.	.	MAF_USDA=2.083
NC_035098.1	39837460	.	G	A	.	.	MAF_USDA=20.0
NC_035098.1	39837497	.	C	A	.	.	MAF_USDA=1.639
NC_035098.1	39837501	.	C	T	.	.	MAF_USDA=3.279
NC_035098.1	39837522	.	G	C	.	.	MAF_USDA=17.647
NC_035098.1	39837529	.	T	A	.	.	MAF_USDA=4.706
NC_035098.1	39837549	.	C	T	.	.	MAF_USDA=3.279
NC_035098.1	39837552	.	G	T	.	.	MAF_USDA=4.098
NC_035098.1	39837568	.	C	T	.	.	MAF_USDA=34.426
NC_035098.1	39837581	.	A	T	.	.	MAF_USDA=12.5
NC_035098.1	39837864	.	G	T	.	.	MAF_USDA=1.639
NC_035098.1	39837917	.	C	T	.	.	MAF_USDA=2.459
NC_035098.1	39837951	.	C	T	.	.	MAF_USDA=9.412
NC_035098.1	39837960	.	C	T	.	.	MAF_USDA=11.176
NC_035098.1	39838090	.	G	A	.	.	MAF_USDA=11.765
NC_035098.1	39838207	.	T	C	.	.	MAF_INRAE=5.833;MAF_USDA=5.952
NC_035098.1	39838213	.	T	A	.	.	MAF_USDA=38.525
NC_035098.1	39838218	.	C	T	.	.	MAF_USDA=7.647
NC_035098.1	39838221	.	A	C	.	.	MAF_USDA=3.279
NC_035098.1	39838258	.	C	G	.	.	MAF_USDA=9.412
NC_035098.1	39838276	.	C	G	.	.	MAF_USDA=4.098
NC_035098.1	39838346	.	T	G	.	.	MAF_USDA=4.167
NC_035098.1	39838497	.	A	C	.	.	MAF_INRAE=10.526;MAF_USDA=5.882
NC_035098.1	39838519	.	A	T	.	.	MAF_USDA=3.279
NC_035098.1	39838530	.	C	T	.	.	MAF_INRAE=10.526;MAF_USDA=11.176
NC_035098.1	39838535	.	T	G	.	.	MAF_USDA=12.5
NC_035098.1	39838538	.	T	A	.	.	MAF_USDA=12.5
NC_035098.1	39838544	.	G	A	.	.	MAF_USDA=12.5
NC_035098.1	39838566	.	C	T	.	.	MAF_USDA=1.639
NC_035098.1	39838613	.	C	T	.	.	MAF_USDA=1.639
NC_035098.1	39838620	.	C	T	.	.	MAF_USDA=1.639
NC_035098.1	39838625	.	G	A	.	.	MAF_INRAE=10.526;MAF_USDA=17.059
NC_035098.1	39838626	.	T	C	.	.	MAF_USDA=33.607
NC_035098.1	39838675	.	T	G	.	.	MAF_INRAE=13.333;MAF_USDA=15.294
NC_035098.1	39838695	.	G	T	.	.	MAF_INRAE=42.405;MAF_USDA=18.235
NC_035098.1	39838728	.	G	A	.	.	MAF_INRAE=10.526;MAF_USDA=5.294
NC_035098.1	39838754	.	G	A	.	.	MAF_USDA=7.377
NC_035098.1	39838759	.	A	T	.	.	MAF_INRAE=43.038;MAF_USDA=17.647
NC_035098.1	39838769	.	A	C	.	.	MAF_INRAE=37.342;MAF_USDA=31.765
NC_035098.1	39838774	.	C	T	.	.	MAF_INRAE=43.038;MAF_USDA=24.706
NC_035098.1	39838796	.	G	A	.	.	MAF_USDA=1.639
NC_035098.1	39838830	.	A	G	.	.	MAF_USDA=7.377
NC_035098.1	39838841	.	C	T	.	.	MAF_INRAE=7.595;MAF_USDA=14.118
NC_035098.1	39838842	.	A	G	.	.	MAF_INRAE=6.667;MAF_USDA=17.059
NC_035098.1	39838881	.	G	A	.	.	MAF_INRAE=6.667
NC_035098.1	39838938	.	T	C	.	.	MAF_USDA=47.059
NC_035098.1	39838999	.	A	G	.	.	MAF_INRAE=10.526;MAF_USDA=25.882
NC_035098.1	39839029	.	T	C	.	.	MAF_INRAE=10.526;MAF_USDA=12.941
NC_035098.1	39839032	.	C	T	.	.	MAF_INRAE=47.368;MAF_USDA=11.176
NC_035098.1	39839044	.	A	G	.	.	MAF_USDA=7.059
NC_035098.1	39839054	.	TTCTGTGTAGGATGTAG	TTCTGTGTAGGATGTAC	.	.	MAF_USDA=27.083
NC_035098.1	39839070	.	G	C	.	.	MAF_USDA=19.672
NC_035098.1	39839129	.	C	T	.	.	MAF_USDA=10.119
NC_035098.1	39839150	.	C	G	.	.	MAF_USDA=9.412
NC_035098.1	39839209	.	C	T	.	.	MAF_USDA=12.353
NC_035098.1	39839237	.	G	A	.	.	MAF_USDA=5.882
NC_035098.1	39839247	.	G	A	.	.	MAF_INRAE=8.861;MAF_USDA=4.167
NC_035098.1	39839256	.	T	C	.	.	MAF_USDA=13.529
NC_035098.1	39839302	.	T	C	.	.	MAF_USDA=23.529
NC_035098.1	39839308	.	C	T	.	.	MAF_INRAE=10.526;MAF_USDA=38.824
NC_035098.1	39839333	.	C	T	.	.	MAF_INRAE=7.595
NC_035098.1	39839369	.	G	T	.	.	MAF_INRAE=6.667
NC_035098.1	39839460	.	C	T	.	.	MAF_USDA=2.459
NC_035098.1	39839502	.	T	A	.	.	MAF_USDA=20.833
NC_035098.1	39839511	.	T	G	.	.	MAF_INRAE=8.228;MAF_USDA=48.824
NC_035098.1	39839525	.	T	C	.	.	MAF_INRAE=8.861;MAF_USDA=48.824
NC_035098.1	39839564	.	T	A	.	.	MAF_INRAE=37.342;MAF_USDA=22.941
NC_035098.1	39839577	.	G	T	.	.	MAF_USDA=8.197
NC_035098.1	39839670	.	G	C	.	.	MAF_USDA=34.706
NC_035098.1	39839671	.	G	A	.	.	MAF_USDA=12.941
NC_035098.1	39839706	.	C	T	.	.	MAF_USDA=41.176
NC_035098.1	39839713	.	C	A	.	.	MAF_USDA=10.588
NC_035098.1	39839715	.	C	T	.	.	MAF_USDA=35.882
NC_035098.1	39839726	.	G	A	.	.	MAF_USDA=8.333
NC_035098.1	39839773	.	T	G	.	.	MAF_USDA=18.75
NC_035098.1	39839817	.	G	T	.	.	MAF_USDA=20.833
NC_035098.1	39839838	.	C	A	.	.	MAF_USDA=6.25
NC_035098.1	39840683	.	T	G	.	.	MAF_INRAE=37.342;MAF_USDA=22.941
NC_035098.1	39840737	.	T	C	.	.	MAF_INRAE=37.342;MAF_USDA=20.588
NC_035098.1	39840743	.	C	T	.	.	MAF_USDA=1.639
NC_035098.1	39840744	.	C	T	.	.	MAF_INRAE=18.354;MAF_USDA=10.588
NC_035098.1	39840755	.	C	T	.	.	MAF_INRAE=37.342;MAF_USDA=22.941
NC_035098.1	39840800	.	A	G	.	.	MAF_INRAE=6.667;MAF_USDA=34.706
NC_035098.1	39840905	.	G	A	.	.	MAF_INRAE=37.342;MAF_USDA=23.529
NC_035098.1	39840976	.	C	G	.	.	MAF_USDA=1.639
NC_035098.1	39841005	.	G	T	.	.	MAF_INRAE=9.494;MAF_USDA=4.167
NC_035098.1	39841030	.	C	T	.	.	MAF_INRAE=17.722;MAF_USDA=10.588
NC_035098.1	39841116	.	T	C	.	.	MAF_INRAE=21.667;MAF_USDA=47.647
NC_035098.1	39841141	.	C	A	.	.	MAF_INRAE=37.342;MAF_USDA=22.353
NC_035098.1	39841148	.	T	G	.	.	MAF_INRAE=21.667;MAF_USDA=46.471
NC_035098.1	39841172	.	G	T	.	.	MAF_USDA=1.639
NC_035098.1	39841196	.	G	C	.	.	MAF_INRAE=37.342;MAF_USDA=22.353
NC_035098.1	39841251	.	C	T	.	.	MAF_USDA=1.639
NC_035098.1	39841322	.	C	A	.	.	MAF_INRAE=6.667;MAF_USDA=8.824
NC_035098.1	39841325	.	A	C	.	.	MAF_INRAE=1.667
NC_035098.1	39841327	.	C	T	.	.	MAF_INRAE=1.667
NC_035098.1	39841356	.	C	G	.	.	MAF_INRAE=21.053;MAF_USDA=43.75
NC_035098.1	39841415	.	T	A	.	.	MAF_INRAE=2.5
NC_035098.1	39841433	.	C	T	.	.	MAF_INRAE=1.667
NC_035098.1	39841479	.	T	A	.	.	MAF_INRAE=18.354;MAF_USDA=10.588
NC_035098.1	39841573	.	A	C	.	.	MAF_USDA=3.279
NC_035098.1	39841577	.	C	A	.	.	MAF_USDA=2.459
NC_035098.1	39841599	.	C	A	.	.	MAF_USDA=1.639
NC_035098.1	39841616	.	A	C	.	.	MAF_INRAE=47.368;MAF_USDA=11.176
NC_035098.1	39841633	.	C	G	.	.	MAF_INRAE=5.0;MAF_USDA=5.882
NC_035098.1	39841682	.	G	A	.	.	MAF_INRAE=10.526;MAF_USDA=10.588
NC_035098.1	39841689	.	T	A	.	.	MAF_USDA=1.639
NC_035098.1	39841708	.	A	T	.	.	MAF_USDA=22.353
NC_035098.1	39841740	.	T	G	.	.	MAF_USDA=9.016
NC_035098.1	39841752	.	G	C	.	.	MAF_USDA=5.294
NC_035098.1	39841794	.	G	T	.	.	MAF_INRAE=2.5;MAF_USDA=8.333
NC_035098.1	39841815	.	G	T	.	.	MAF_USDA=29.167
NC_035098.1	39841827	.	G	A	.	.	MAF_INRAE=2.632
NC_035098.1	39841836	.	G	T	.	.	MAF_USDA=6.25
NC_035098.1	39841878	.	T	G	.	.	MAF_USDA=41.667
NC_035098.1	39841907	.	A	T	.	.	MAF_USDA=20.588
NC_035098.1	39841962	.	G	A	.	.	MAF_USDA=2.353
NC_035098.1	39841963	.	C	A	.	.	MAF_USDA=2.353
NC_035098.1	39841981	.	G	A	.	.	MAF_USDA=2.941
NC_035098.1	39841982	.	G	A	.	.	MAF_USDA=2.941
NC_035098.1	39841994	.	T	C	.	.	MAF_INRAE=15.0;MAF_USDA=17.647
NC_035098.1	39842073	.	G	T	.	.	MAF_USDA=1.639
NC_035098.1	39842084	.	C	T	.	.	MAF_INRAE=18.354;MAF_USDA=20.833
NC_035098.1	39842085	.	G	A	.	.	MAF_INRAE=15.0;MAF_USDA=18.235
NC_035098.1	39842217	.	G	A	.	.	MAF_INRAE=9.494;MAF_USDA=4.167
NC_035098.1	39842264	.	A	G	.	.	MAF_INRAE=15.0;MAF_USDA=18.235
NC_035098.1	39842287	.	C	G	.	.	MAF_INRAE=18.354;MAF_USDA=10.0
NC_035098.1	39842292	.	G	A	.	.	MAF_INRAE=37.342;MAF_USDA=22.941
NC_035098.1	39842321	.	G	A	.	.	MAF_USDA=16.667
NC_035098.1	39842324	.	C	T	.	.	MAF_USDA=1.639
NC_035098.1	39842345	.	A	T	.	.	MAF_INRAE=42.405;MAF_USDA=17.059
NC_035098.1	39842392	.	C	G	.	.	MAF_INRAE=22.785;MAF_USDA=28.235
NC_035098.1	39842469	.	T	A	.	.	MAF_USDA=7.627
NC_035098.1	39842478	.	C	A	.	.	MAF_USDA=1.667
NC_035098.1	39842616	.	G	C	.	.	MAF_USDA=9.167
NC_035098.1	39842707	.	C	A	.	.	MAF_INRAE=19.167;MAF_USDA=7.738
NC_035098.1	39842741	.	G	T	.	.	MAF_INRAE=27.215;MAF_USDA=11.176
NC_035098.1	39842744	.	G	A	.	.	MAF_USDA=5.882
NC_035098.1	39842800	.	C	T	.	.	MAF_INRAE=19.167;MAF_USDA=10.588
NC_035098.1	39842902	.	T	A	.	.	MAF_INRAE=21.053
NC_035098.1	39842969	.	A	C	.	.	MAF_USDA=38.525
NC_035098.1	39842974	.	C	A	.	.	MAF_USDA=9.016
NC_035098.1	39842987	.	G	A	.	.	MAF_USDA=3.279
NC_035098.1	39842998	.	G	A	.	.	MAF_USDA=2.941
NC_035098.1	39843035	.	G	T	.	.	MAF_USDA=1.639
NC_035098.1	39843078	.	A	C	.	.	MAF_INRAE=28.333;MAF_USDA=32.941
NC_035098.1	39843084	.	T	G	.	.	MAF_INRAE=37.5
NC_035098.1	39843265	.	G	A	.	.	MAF_USDA=16.667
NC_035098.1	39843317	.	C	T	.	.	MAF_USDA=16.667
NC_035098.1	39843472	.	A	T	.	.	MAF_USDA=8.235
NC_035098.1	39843478	.	T	C	.	.	MAF_USDA=16.667
NC_035098.1	39843502	.	T	G	.	.	MAF_USDA=33.333
NC_035098.1	39843503	.	G	T	.	.	MAF_USDA=33.333
NC_035098.1	39843505	.	C	T	.	.	MAF_USDA=33.333
NC_035098.1	39843571	.	C	G	.	.	MAF_USDA=4.167
NC_035098.1	39844208	.	C	G	.	.	MAF_USDA=4.762
NC_035098.1	39844330	.	T	G	.	.	MAF_USDA=37.5
NC_035098.1	39844332	.	T	A	.	.	MAF_USDA=20.833
NC_035098.1	39844348	.	C	T	.	.	MAF_USDA=1.667
NC_035098.1	39844377	.	C	T	.	.	MAF_USDA=11.475
NC_035098.1	39844430	.	C	T	.	.	MAF_INRAE=10.526;MAF_USDA=17.647
NC_035098.1	39844432	.	T	G	.	.	MAF_INRAE=9.167;MAF_USDA=4.167
NC_035098.1	39844435	.	C	A	.	.	MAF_USDA=17.059
NC_035098.1	39844446	.	A	C	.	.	MAF_INRAE=10.526;MAF_USDA=22.353
NC_035098.1	39844464	.	C	T	.	.	MAF_USDA=2.459
NC_035098.1	39844492	.	A	C	.	.	MAF_USDA=1.639
NC_035098.1	39844507	.	C	T	.	.	MAF_INRAE=21.053;MAF_USDA=18.824
NC_035098.1	39844511	.	C	T	.	.	MAF_USDA=15.882
NC_035098.1	39844600	.	G	T	.	.	MAF_USDA=6.557
NC_035098.1	39844697	.	C	T	.	.	MAF_USDA=1.639
NC_035098.1	39844736	.	C	A	.	.	MAF_USDA=1.639
NC_035098.1	39844754	.	T	A	.	.	MAF_INRAE=24.051;MAF_USDA=35.882
NC_035098.1	39844772	.	G	T	.	.	MAF_INRAE=42.405;MAF_USDA=17.059
NC_035098.1	39844868	.	C	A	.	.	MAF_USDA=2.459
NC_035098.1	39844890	.	C	T	.	.	MAF_USDA=1.639
NC_035098.1	39844928	.	A	G	.	.	MAF_INRAE=6.667
NC_035098.1	39844937	.	G	C	.	.	MAF_INRAE=27.848;MAF_USDA=30.588
NC_035098.1	39844952	.	A	G	.	.	MAF_USDA=15.294
NC_035098.1	39845068	.	G	A	.	.	MAF_INRAE=11.667;MAF_USDA=26.471
NC_035098.1	39845069	.	T	C	.	.	MAF_INRAE=33.544;MAF_USDA=45.882
NC_035098.1	39845302	.	G	T	.	.	MAF_INRAE=12.658;MAF_USDA=14.706
NC_035098.1	39845320	.	A	C	.	.	MAF_INRAE=42.405;MAF_USDA=17.059
NC_035098.1	39845323	.	G	T	.	.	MAF_INRAE=39.167;MAF_USDA=28.824
NC_035098.1	39845329	.	T	A	.	.	MAF_USDA=2.459
NC_035098.1	39845390	.	A	C	.	.	MAF_USDA=14.706
NC_035098.1	39845391	.	T	C	.	.	MAF_INRAE=5.833;MAF_USDA=4.167
NC_035098.1	39845478	.	A	G	.	.	MAF_INRAE=10.526;MAF_USDA=5.882
NC_035098.1	39845509	.	G	C	.	.	MAF_INRAE=23.418;MAF_USDA=32.941
NC_035098.1	39845561	.	T	C	.	.	MAF_USDA=12.5
NC_035098.1	39845582	.	G	T	.	.	MAF_INRAE=13.291;MAF_USDA=25.294
NC_035098.1	39845615	.	C	A	.	.	MAF_INRAE=2.5
NC_035098.1	39845712	.	C	T	.	.	MAF_USDA=1.639
NC_035098.1	39845758	.	A	C	.	.	MAF_USDA=4.098
NC_035098.1	39845809	.	C	T	.	.	MAF_USDA=2.083
NC_035098.1	39845841	.	G	T	.	.	MAF_USDA=31.25
NC_035098.1	39845842	.	G	A	.	.	MAF_INRAE=49.167;MAF_USDA=31.25
NC_035098.1	39845930	.	T	G	.	.	MAF_INRAE=22.785;MAF_USDA=37.5
NC_035098.1	39846261	.	A	G	.	.	MAF_USDA=6.471
NC_035098.1	39846314	.	A	C	.	.	MAF_USDA=1.639
NC_035098.1	39846322	.	C	A	.	.	MAF_USDA=2.083
NC_035098.1	39846422	.	G	C	.	.	MAF_USDA=6.557
NC_035098.1	39846472	.	T	C	.	.	MAF_USDA=3.279
NC_035098.1	39846476	.	C	T	.	.	MAF_USDA=4.706
NC_035098.1	39846529	.	T	A	.	.	MAF_USDA=3.529
NC_035098.1	39846611	.	C	A	.	.	MAF_USDA=3.279
NC_035098.1	39846693	.	C	T	.	.	MAF_INRAE=42.405;MAF_USDA=18.235
NC_035098.1	39846754	.	C	A	.	.	MAF_INRAE=19.167;MAF_USDA=19.412
NC_035098.1	39846806	.	T	G	.	.	MAF_USDA=4.098
NC_035098.1	39846909	.	T	G	.	.	MAF_INRAE=7.5;MAF_USDA=1.639
NC_035098.1	39846924	.	G	A	.	.	MAF_INRAE=7.595;MAF_USDA=25.0
NC_035098.1	39846959	.	G	T	.	.	MAF_USDA=3.529
NC_035098.1	39846979	.	A	T	.	.	MAF_INRAE=11.667;MAF_USDA=9.412
NC_035098.1	39846992	.	A	T	.	.	MAF_USDA=3.279
NC_035098.1	39846995	.	C	G	.	.	MAF_INRAE=19.167;MAF_USDA=20.0
NC_035098.1	39847034	.	A	C	.	.	MAF_INRAE=7.5;MAF_USDA=1.639
NC_035098.1	39847059	.	G	C	.	.	MAF_USDA=1.639
NC_035098.1	39847064	.	C	T	.	.	MAF_INRAE=11.667;MAF_USDA=15.294
NC_035098.1	39847068	.	C	T	.	.	MAF_INRAE=27.215;MAF_USDA=46.471
NC_035098.1	39847116	.	A	T	.	.	MAF_INRAE=19.167;MAF_USDA=21.176
NC_035098.1	39847117	.	T	G	.	.	MAF_INRAE=19.167;MAF_USDA=21.176
NC_035098.1	39847150	.	T	A	.	.	MAF_INRAE=27.215;MAF_USDA=41.765
NC_035098.1	39847164	.	G	A	.	.	MAF_INRAE=29.167
NC_035098.1	39847188	.	G	C	.	.	MAF_INRAE=27.215;MAF_USDA=37.952
NC_035098.1	39847258	.	T	C	.	.	MAF_INRAE=21.053;MAF_USDA=47.917
NC_035098.1	39847293	.	T	G	.	.	MAF_USDA=1.639
NC_035098.1	39847301	.	T	C	.	.	MAF_USDA=4.098
NC_035098.1	39847314	.	A	G	.	.	MAF_INRAE=27.848;MAF_USDA=42.353
NC_035098.1	39847324	.	G	A	.	.	MAF_INRAE=16.456;MAF_USDA=2.353
NC_035098.1	39847340	.	G	C	.	.	MAF_USDA=10.656
NC_035098.1	39847358	.	G	A	.	.	MAF_INRAE=27.215;MAF_USDA=42.941
NC_035098.1	39847359	.	C	G	.	.	MAF_INRAE=17.722
NC_035098.1	39847363	.	T	C	.	.	MAF_USDA=3.529
NC_035098.1	39847420	.	T	C	.	.	MAF_INRAE=27.215;MAF_USDA=42.353
NC_035098.1	39847441	.	A	C	.	.	MAF_USDA=4.918
NC_035098.1	39847447	.	T	C	.	.	MAF_USDA=2.941
NC_035098.1	39847449	.	G	A	.	.	MAF_INRAE=4.167
NC_035098.1	39847456	.	A	G	.	.	MAF_USDA=3.529
NC_035098.1	39847523	.	C	T	.	.	MAF_INRAE=5.833;MAF_USDA=9.016
NC_035098.1	39847557	.	C	G	.	.	MAF_USDA=4.918
NC_035098.1	39847567	.	G	A	.	.	MAF_USDA=2.459
NC_035098.1	39847588	.	T	G	.	.	MAF_INRAE=26.582;MAF_USDA=46.471
NC_035098.1	39847632	.	T	A	.	.	MAF_INRAE=7.5;MAF_USDA=9.836
NC_035098.1	39847735	.	C	A	.	.	MAF_USDA=2.941
NC_035098.1	39847736	.	C	A	.	.	MAF_INRAE=10.833;MAF_USDA=11.765
NC_035098.1	39847744	.	G	T	.	.	MAF_USDA=4.098
NC_035098.1	39847811	.	C	A	.	.	MAF_INRAE=43.038;MAF_USDA=20.0
NC_035098.1	39847816	.	C	T	.	.	MAF_INRAE=6.667;MAF_USDA=7.377
NC_035098.1	39847823	.	T	C	.	.	MAF_INRAE=20.833;MAF_USDA=35.294
NC_035098.1	39847861	.	T	G	.	.	MAF_INRAE=14.167;MAF_USDA=9.412
NC_035098.1	39847871	.	T	A	.	.	MAF_INRAE=5.263
NC_035098.1	39847892	.	A	C	.	.	MAF_INRAE=19.167;MAF_USDA=37.647
NC_035098.1	39847971	.	T	C	.	.	MAF_INRAE=42.405;MAF_USDA=20.0
NC_035098.1	39847979	.	T	C	.	.	MAF_INRAE=42.405;MAF_USDA=20.0
NC_035098.1	39847999	.	C	T	.	.	MAF_USDA=1.639
NC_035098.1	39848165	.	G	C	.	.	MAF_INRAE=24.684
NC_035098.1	39848181	.	T	C	.	.	MAF_INRAE=6.667
NC_035098.1	39848186	.	T	G	.	.	MAF_INRAE=14.167;MAF_USDA=18.235
NC_035098.1	39848319	.	A	G	.	.	MAF_INRAE=21.053;MAF_USDA=48.81
NC_035098.1	39848363	.	T	C	.	.	MAF_INRAE=14.167;MAF_USDA=18.235
NC_035098.1	39848451	.	A	T	.	.	MAF_USDA=1.639
NC_035098.1	39848640	.	C	T	.	.	MAF_USDA=1.667
NC_035098.1	39848675	.	G	A	.	.	MAF_INRAE=42.5;MAF_USDA=15.882
NC_035098.1	39848676	.	C	T	.	.	MAF_USDA=4.167
NC_035098.1	39848722	.	T	C	.	.	MAF_INRAE=2.5
NC_035098.1	39848763	.	T	A	.	.	MAF_USDA=6.557
NC_035098.1	39848764	.	A	T	.	.	MAF_INRAE=7.5;MAF_USDA=12.941
NC_035098.1	39848796	.	A	T	.	.	MAF_USDA=3.279
NC_035098.1	39848797	.	G	T	.	.	MAF_INRAE=5.063
NC_035098.1	39849060	.	C	T	.	.	MAF_USDA=28.689
NC_035098.1	39849072	.	G	A	.	.	MAF_USDA=25.294
NC_035098.1	39849135	.	C	A	.	.	MAF_USDA=7.377
NC_035098.1	39849199	.	G	A	.	.	MAF_USDA=2.459
NC_035098.1	39849205	.	C	T	.	.	MAF_USDA=8.197
NC_035098.1	39849242	.	T	C	.	.	MAF_USDA=2.083
NC_035098.1	39849250	.	T	G	.	.	MAF_USDA=6.25
NC_035098.1	39849251	.	G	C	.	.	MAF_USDA=6.25
NC_035098.1	39849280	.	G	T	.	.	MAF_USDA=6.25
NC_035098.1	39849320	.	G	A	.	.	MAF_USDA=1.765
NC_035098.1	39849636	.	G	A	.	.	MAF_INRAE=26.316;MAF_USDA=34.118
NC_035098.1	39849733	.	G	T	.	.	MAF_INRAE=10.759;MAF_USDA=30.0
NC_035098.1	39849755	.	G	T	.	.	MAF_USDA=2.459
NC_035098.1	39849776	.	A	T	.	.	MAF_INRAE=33.333
NC_035098.1	39849778	.	A	T	.	.	MAF_INRAE=33.333
NC_035098.1	39849809	.	G	T	.	.	MAF_INRAE=28.333;MAF_USDA=13.529
NC_035098.1	39849817	.	A	C	.	.	MAF_USDA=9.836
NC_035098.1	39849886	.	A	C	.	.	MAF_USDA=1.639
NC_035098.1	39849957	.	A	T	.	.	MAF_USDA=4.167
NC_035098.1	39849959	.	G	T	.	.	MAF_USDA=2.459
NC_035098.1	39849969	.	G	T	.	.	MAF_INRAE=24.167;MAF_USDA=10.588
NC_035098.1	39849979	.	G	A	.	.	MAF_INRAE=26.316;MAF_USDA=4.167
NC_035098.1	39849984	.	A	G	.	.	MAF_INRAE=24.167;MAF_USDA=10.0
NC_035098.1	39850004	.	A	T	.	.	MAF_USDA=50.0
NC_035098.1	39850007	.	A	T	.	.	MAF_INRAE=24.167;MAF_USDA=4.167
NC_035098.1	39850022	.	A	G	.	.	MAF_INRAE=24.167;MAF_USDA=11.176
NC_035098.1	39850088	.	C	T	.	.	MAF_INRAE=21.667;MAF_USDA=10.588
NC_035098.1	39850107	.	A	G	.	.	MAF_USDA=2.459
NC_035098.1	39850125	.	G	T	.	.	MAF_USDA=1.639
NC_035098.1	39850186	.	A	G	.	.	MAF_USDA=3.279
NC_035098.1	39850192	.	G	T	.	.	MAF_INRAE=21.667;MAF_USDA=10.588
NC_035098.1	39850193	.	G	T	.	.	MAF_INRAE=21.667;MAF_USDA=10.588
NC_035098.1	39850234	.	C	G	.	.	MAF_USDA=9.016
NC_035098.1	39850288	.	C	T	.	.	MAF_USDA=16.667
NC_035098.1	39850305	.	T	A	.	.	MAF_USDA=11.765
NC_035098.1	39850385	.	T	C	.	.	MAF_INRAE=20.833;MAF_USDA=12.295
NC_035098.1	39850446	.	C	A	.	.	MAF_USDA=1.639
NC_035098.1	39850552	.	C	A	.	.	MAF_INRAE=22.5;MAF_USDA=10.0
NC_035098.1	39850557	.	C	A	.	.	MAF_INRAE=22.5;MAF_USDA=10.0
NC_035098.1	39850561	.	G	A	.	.	MAF_INRAE=22.5;MAF_USDA=10.0
NC_035098.1	39850568	.	G	T	.	.	MAF_INRAE=22.5;MAF_USDA=10.588
NC_035098.1	39850573	.	C	A	.	.	MAF_INRAE=6.667
NC_035098.1	39850586	.	G	T	.	.	MAF_USDA=10.588
NC_035098.1	39850599	.	C	T	.	.	MAF_INRAE=26.582;MAF_USDA=41.176
NC_035098.1	39850657	.	G	T	.	.	MAF_USDA=2.459
NC_035098.1	39850660	.	A	C	.	.	MAF_USDA=5.738
NC_035098.1	39850670	.	C	T	.	.	MAF_USDA=1.639
NC_035098.1	39850832	.	T	C	.	.	MAF_INRAE=26.582;MAF_USDA=40.0
NC_035098.1	39850836	.	G	A	.	.	MAF_INRAE=5.0
NC_035098.1	39850847	.	A	T	.	.	MAF_INRAE=44.937;MAF_USDA=14.118
NC_035098.1	39850928	.	T	C	.	.	MAF_INRAE=27.215;MAF_USDA=40.0
NC_035098.1	39851027	.	G	A	.	.	MAF_INRAE=10.526;MAF_USDA=35.417
NC_035098.1	39851181	.	A	T	.	.	MAF_INRAE=15.833;MAF_USDA=23.529
NC_035098.1	39851288	.	T	G	.	.	MAF_INRAE=44.304;MAF_USDA=14.118
NC_035098.1	39851299	.	A	G	.	.	MAF_INRAE=20.833;MAF_USDA=10.588
NC_035098.1	39851311	.	C	T	.	.	MAF_INRAE=5.0
NC_035098.1	39851478	.	A	G	.	.	MAF_USDA=2.459
NC_035098.1	39851649	.	A	G	.	.	MAF_USDA=3.279
NC_035098.1	39851660	.	A	G	.	.	MAF_INRAE=16.456;MAF_USDA=14.706
NC_035098.1	39851665	.	C	T	.	.	MAF_USDA=2.459
NC_035098.1	39851823	.	C	T	.	.	MAF_INRAE=5.0;MAF_USDA=4.098
NC_035098.1	39851879	.	C	G	.	.	MAF_USDA=3.279
NC_035098.1	39851895	.	A	T	.	.	MAF_USDA=5.738
NC_035098.1	39851903	.	G	A	.	.	MAF_USDA=1.639
NC_035098.1	39851968	.	A	T	.	.	MAF_INRAE=4.167
NC_035098.1	39851970	.	A	T	.	.	MAF_INRAE=41.667
NC_035098.1	39851985	.	T	G	.	.	MAF_INRAE=15.0;MAF_USDA=23.529
NC_035098.1	39852014	.	G	A	.	.	MAF_INRAE=5.0
NC_035098.1	39852054	.	G	A	.	.	MAF_USDA=3.279
NC_035098.1	39852064	.	G	A	.	.	MAF_INRAE=11.667;MAF_USDA=5.882
NC_035098.1	39852086	.	G	A	.	.	MAF_INRAE=11.667;MAF_USDA=8.235
NC_035098.1	39852115	.	C	T	.	.	MAF_INRAE=49.367;MAF_USDA=15.882
NC_035098.1	39852146	.	G	A	.	.	MAF_USDA=3.279
NC_035098.1	39852172	.	G	A	.	.	MAF_INRAE=6.667
NC_035098.1	39852364	.	C	T	.	.	MAF_USDA=4.918
NC_035098.1	39852471	.	G	A	.	.	MAF_USDA=4.098
NC_035098.1	39852487	.	C	T	.	.	MAF_INRAE=5.0
NC_035098.1	39852512	.	A	T	.	.	MAF_USDA=3.279
NC_035098.1	39852555	.	G	A	.	.	MAF_INRAE=26.582;MAF_USDA=40.0
NC_035098.1	39852636	.	G	A	.	.	MAF_INRAE=5.0;MAF_USDA=4.098
NC_035098.1	39852684	.	A	C	.	.	MAF_INRAE=16.667;MAF_USDA=8.824
NC_035098.1	39852704	.	G	A	.	.	MAF_INRAE=5.063
NC_035098.1	39852728	.	C	T	.	.	MAF_INRAE=31.646;MAF_USDA=49.412
NC_035098.1	39852768	.	C	T	.	.	MAF_INRAE=5.0
NC_035098.1	39852775	.	T	C	.	.	MAF_INRAE=15.0;MAF_USDA=22.353
NC_035098.1	39852895	.	T	G	.	.	MAF_USDA=1.639
NC_035098.1	39853025	.	C	G	.	.	MAF_INRAE=7.595;MAF_USDA=7.059
NC_035098.1	39853026	.	G	T	.	.	MAF_INRAE=5.0
NC_035098.1	39853068	.	T	C	.	.	MAF_INRAE=26.582;MAF_USDA=34.706
NC_035098.1	39853069	.	G	A	.	.	MAF_INRAE=5.0;MAF_USDA=3.279
NC_035098.1	39853109	.	T	G	.	.	MAF_USDA=4.167
NC_035098.1	39853120	.	A	T	.	.	MAF_INRAE=21.667;MAF_USDA=16.471
NC_035098.1	39853153	.	G	A	.	.	MAF_INRAE=27.215;MAF_USDA=27.059
NC_035098.1	39853160	.	G	T	.	.	MAF_INRAE=10.526;MAF_USDA=9.412
NC_035098.1	39853279	.	C	A	.	.	MAF_INRAE=15.19;MAF_USDA=14.706
NC_035098.1	39853306	.	C	G	.	.	MAF_USDA=1.639
NC_035098.1	39853335	.	A	C	.	.	MAF_INRAE=15.833;MAF_USDA=21.765
NC_035098.1	39853438	.	G	C	.	.	MAF_USDA=3.529
NC_035098.1	39853459	.	C	T	.	.	MAF_USDA=7.377
NC_035098.1	39853573	.	G	C	.	.	MAF_USDA=7.647
NC_035098.1	39853618	.	C	A	.	.	MAF_USDA=5.738
NC_035098.1	39853680	.	G	T	.	.	MAF_USDA=6.557
NC_035098.1	39853892	.	T	G	.	.	MAF_USDA=4.706
NC_035098.1	39853912	.	A	C	.	.	MAF_INRAE=36.667;MAF_USDA=48.235
NC_035098.1	39853913	.	A	C	.	.	MAF_USDA=2.459
NC_035098.1	39853923	.	G	A	.	.	MAF_INRAE=5.0
NC_035098.1	39854042	.	T	C	.	.	MAF_USDA=3.279
NC_035098.1	39854103	.	G	A	.	.	MAF_INRAE=2.5
NC_035098.1	39854227	.	G	A	.	.	MAF_INRAE=44.937;MAF_USDA=14.118
NC_035098.1	39854314	.	G	A	.	.	MAF_USDA=1.639
NC_035098.1	39854421	.	C	T	.	.	MAF_USDA=2.459
NC_035098.1	39854497	.	A	C	.	.	MAF_INRAE=40.833;MAF_USDA=48.235
NC_035098.1	39854535	.	T	C	.	.	MAF_USDA=4.706
NC_035098.1	39854556	.	C	T	.	.	MAF_USDA=3.279
NC_035098.1	39854569	.	T	C	.	.	MAF_USDA=2.459
NC_035098.1	39854711	.	C	T	.	.	MAF_INRAE=2.5
NC_035098.1	39854977	.	G	A	.	.	MAF_INRAE=6.667;MAF_USDA=4.167
NC_035098.1	39856383	.	C	T	.	.	MAF_INRAE=20.833
NC_035098.1	39856440	.	T	C	.	.	MAF_INRAE=6.667
NC_035098.1	39856578	.	G	A	.	.	MAF_USDA=5.738
NC_035098.1	39856614	.	C	T	.	.	MAF_USDA=3.279
NC_035098.1	39856766	.	ACCAGG	ACCAGA	.	.	MAF_USDA=4.167
NC_035098.1	39856771	.	G	A	.	.	MAF_INRAE=7.5
NC_035098.1	39856831	.	C	T	.	.	MAF_INRAE=47.468;MAF_USDA=37.647
NC_035098.1	39856865	.	C	T	.	.	MAF_USDA=3.279
NC_035098.1	39856879	.	C	A	.	.	MAF_INRAE=7.595;MAF_USDA=7.647
NC_035098.1	39856973	.	G	A	.	.	MAF_INRAE=44.937;MAF_USDA=13.69
NC_035098.1	39856993	.	A	G	.	.	MAF_INRAE=2.5
NC_035098.1	39857025	.	G	A	.	.	MAF_INRAE=2.5;MAF_USDA=1.639
NC_035098.1	39857139	.	T	C	.	.	MAF_INRAE=15.0;MAF_USDA=21.765
NC_035098.1	39857164	.	A	C	.	.	MAF_USDA=1.639
NC_035098.1	39857180	.	G	C	.	.	MAF_USDA=4.118
NC_035098.1	39857186	.	G	T	.	.	MAF_INRAE=4.167;MAF_USDA=18.852
NC_035098.1	39857192	.	T	G	.	.	MAF_INRAE=46.835;MAF_USDA=24.405
NC_035098.1	39857197	.	G	A	.	.	MAF_USDA=1.667
NC_035098.1	39857273	.	T	G	.	.	MAF_USDA=13.529
NC_035098.1	39857320	.	G	A	.	.	MAF_USDA=2.083
NC_035098.1	39857368	.	A	G	.	.	MAF_USDA=10.588
NC_035098.1	39857381	.	T	C	.	.	MAF_INRAE=27.215;MAF_USDA=48.235
NC_035098.1	39857507	.	C	T	.	.	MAF_INRAE=7.5
NC_035098.1	39857631	.	T	C	.	.	MAF_INRAE=16.456;MAF_USDA=12.353
NC_035098.1	39857710	.	G	A	.	.	MAF_USDA=3.279
NC_035098.1	39857769	.	G	A	.	.	MAF_USDA=3.279
NC_035098.1	39857779	.	G	A	.	.	MAF_USDA=1.639
NC_035098.1	39858067	.	A	T	.	.	MAF_INRAE=37.975;MAF_USDA=39.286
NC_035098.1	39858091	.	T	C	.	.	MAF_INRAE=7.5;MAF_USDA=4.118
NC_035098.1	39858095	.	C	T	.	.	MAF_INRAE=4.167;MAF_USDA=13.115
NC_035098.1	39858128	.	T	A	.	.	MAF_INRAE=7.595;MAF_USDA=7.647
NC_035098.1	39858248	.	G	A	.	.	MAF_INRAE=19.62;MAF_USDA=31.176
NC_035098.1	39858365	.	A	G	.	.	MAF_INRAE=15.823;MAF_USDA=12.353
NC_035098.1	39858479	.	G	A	.	.	MAF_USDA=4.918
NC_035098.1	39858530	.	T	G	.	.	MAF_INRAE=21.667;MAF_USDA=42.941
NC_035098.1	39858560	.	G	T	.	.	MAF_USDA=1.639
NC_035098.1	39858577	.	T	A	.	.	MAF_USDA=1.639
NC_035098.1	39858671	.	C	T	.	.	MAF_INRAE=21.667;MAF_USDA=45.882
NC_035098.1	39858685	.	G	A	.	.	MAF_INRAE=21.667;MAF_USDA=47.647
NC_035098.1	39858789	.	T	C	.	.	MAF_INRAE=8.228;MAF_USDA=7.059
NC_035098.1	39858835	.	G	T	.	.	MAF_INRAE=4.167;MAF_USDA=17.059
NC_035098.1	39858872	.	C	A	.	.	MAF_INRAE=4.167;MAF_USDA=6.557
NC_035098.1	39858897	.	C	A	.	.	MAF_USDA=1.639
NC_035098.1	39858918	.	T	C	.	.	MAF_INRAE=16.456;MAF_USDA=12.941
NC_035098.1	39858965	.	C	A	.	.	MAF_INRAE=21.667;MAF_USDA=47.647
NC_035098.1	39859094	.	A	G	.	.	MAF_USDA=2.459
NC_035098.1	39859135	.	A	C	.	.	MAF_INRAE=6.962;MAF_USDA=2.353
NC_035098.1	39859146	.	A	C	.	.	MAF_USDA=4.098
NC_035098.1	39859149	.	T	G	.	.	MAF_USDA=2.459
NC_035098.1	39859165	.	C	G	.	.	MAF_USDA=3.279
NC_035098.1	39859175	.	G	C	.	.	MAF_USDA=1.639
NC_035098.1	39859234	.	A	T	.	.	MAF_INRAE=16.456;MAF_USDA=17.059
NC_035098.1	39859349	.	G	A	.	.	MAF_INRAE=16.456;MAF_USDA=24.706
NC_035098.1	39859369	.	C	A	.	.	MAF_USDA=3.279
NC_035098.1	39859416	.	C	G	.	.	MAF_INRAE=10.127
NC_035098.1	39859789	.	C	T	.	.	MAF_USDA=3.279
NC_035098.1	39859905	.	C	A	.	.	MAF_USDA=1.639
NC_035098.1	39860036	.	C	G	.	.	MAF_USDA=6.557
NC_035098.1	39860059	.	G	A	.	.	MAF_USDA=3.279
NC_035098.1	39860106	.	A	T	.	.	MAF_INRAE=18.333;MAF_USDA=33.333
NC_035098.1	39860155	.	A	G	.	.	MAF_INRAE=16.456;MAF_USDA=17.647
NC_035098.1	39860157	.	T	A	.	.	MAF_INRAE=18.333;MAF_USDA=18.235
NC_035098.1	39860199	.	T	G	.	.	MAF_INRAE=15.0;MAF_USDA=20.588
NC_035098.1	39860209	.	T	C	.	.	MAF_INRAE=16.456;MAF_USDA=12.941
NC_035098.1	39860263	.	A	C	.	.	MAF_USDA=5.738
NC_035098.1	39860342	.	C	T	.	.	MAF_USDA=5.738
NC_035098.1	39860343	.	A	G	.	.	MAF_INRAE=16.456;MAF_USDA=17.647
NC_035098.1	39860426	.	G	A	.	.	MAF_USDA=4.706
NC_035098.1	39860448	.	G	C	.	.	MAF_INRAE=11.667;MAF_USDA=6.471
NC_035098.1	39860582	.	C	A	.	.	MAF_USDA=1.639
NC_035098.1	39860620	.	C	T	.	.	MAF_INRAE=4.167;MAF_USDA=18.033
NC_035098.1	39860642	.	A	C	.	.	MAF_USDA=2.459
NC_035098.1	39860680	.	A	C	.	.	MAF_INRAE=16.456;MAF_USDA=12.941
NC_035098.1	39860783	.	G	A	.	.	MAF_INRAE=16.456;MAF_USDA=12.941
NC_035098.1	39860864	.	T	C	.	.	MAF_USDA=4.167
NC_035098.1	39860942	.	C	T	.	.	MAF_INRAE=10.526;MAF_USDA=6.471
NC_035098.1	39860943	.	C	T	.	.	MAF_INRAE=20.833;MAF_USDA=33.529
NC_035098.1	39860962	.	G	T	.	.	MAF_INRAE=10.526;MAF_USDA=7.647
NC_035098.1	39861034	.	T	A	.	.	MAF_USDA=4.098
NC_035098.1	39861071	.	A	C	.	.	MAF_USDA=2.353
NC_035098.1	39861080	.	G	T	.	.	MAF_USDA=2.459
NC_035098.1	39861112	.	C	A	.	.	MAF_INRAE=11.667;MAF_USDA=7.059
NC_035098.1	39861159	.	T	C	.	.	MAF_INRAE=4.167;MAF_USDA=17.647
NC_035098.1	39861206	.	A	C	.	.	MAF_USDA=4.918
NC_035098.1	39861306	.	A	G	.	.	MAF_USDA=2.459
NC_035098.1	39861328	.	A	T	.	.	MAF_USDA=1.639
NC_035098.1	39861371	.	T	C	.	.	MAF_USDA=4.706
NC_035098.1	39861379	.	A	G	.	.	MAF_INRAE=10.127;MAF_USDA=8.197
NC_035098.1	39861443	.	T	C	.	.	MAF_USDA=6.557
NC_035098.1	39861445	.	A	T	.	.	MAF_INRAE=10.127;MAF_USDA=6.557
NC_035098.1	39861493	.	A	C	.	.	MAF_USDA=1.667
NC_035098.1	39861618	.	C	T	.	.	MAF_USDA=3.279
NC_035098.1	39861720	.	G	T	.	.	MAF_USDA=4.918
NC_035098.1	39861804	.	G	T	.	.	MAF_INRAE=4.167;MAF_USDA=7.377
NC_035098.1	39861805	.	A	T	.	.	MAF_INRAE=4.167;MAF_USDA=6.557
NC_035098.1	39861929	.	G	T	.	.	MAF_INRAE=10.127
NC_035098.1	39861943	.	A	C	.	.	MAF_USDA=6.557
NC_035098.1	39861958	.	A	T	.	.	MAF_INRAE=10.127;MAF_USDA=6.557
NC_035098.1	39862046	.	C	A	.	.	MAF_USDA=2.459
NC_035098.1	39862243	.	T	C	.	.	MAF_INRAE=50.0;MAF_USDA=25.0
NC_035098.1	39862250	.	G	C	.	.	MAF_INRAE=50.0;MAF_USDA=16.667
NC_035098.1	39862263	.	T	C	.	.	MAF_USDA=6.557
NC_035098.1	39862321	.	C	T	.	.	MAF_USDA=3.279
NC_035098.1	39862361	.	C	T	.	.	MAF_USDA=3.529
NC_035098.1	39862479	.	T	A	.	.	MAF_INRAE=5.696;MAF_USDA=5.738
NC_035098.1	39862535	.	C	A	.	.	MAF_USDA=3.529
NC_035098.1	39862536	.	A	G	.	.	MAF_INRAE=7.595;MAF_USDA=26.471
NC_035098.1	39862713	.	C	A	.	.	MAF_INRAE=5.063;MAF_USDA=6.557
NC_035098.1	39862728	.	T	C	.	.	MAF_INRAE=44.937;MAF_USDA=14.118
NC_035098.1	39862731	.	T	G	.	.	MAF_INRAE=35.833;MAF_USDA=24.706
NC_035098.1	39862913	.	T	C	.	.	MAF_INRAE=21.519;MAF_USDA=45.294
NC_035098.1	39862953	.	C	T	.	.	MAF_USDA=15.574
NC_035098.1	39863116	.	C	A	.	.	MAF_INRAE=7.595;MAF_USDA=10.588
NC_035098.1	39863160	.	G	C	.	.	MAF_USDA=5.738
NC_035098.1	39863335	.	A	T	.	.	MAF_INRAE=43.671;MAF_USDA=14.118
NC_035098.1	39863336	.	G	A	.	.	MAF_USDA=6.557
NC_035098.1	39863342	.	G	T	.	.	MAF_USDA=7.377
NC_035098.1	39863360	.	A	G	.	.	MAF_USDA=6.557
NC_035098.1	39863399	.	TGAC	TGAT	.	.	MAF_USDA=20.833
NC_035098.1	39863402	.	C	T	.	.	MAF_INRAE=44.937
NC_035098.1	39863494	.	T	A	.	.	MAF_INRAE=44.937;MAF_USDA=14.706
NC_035098.1	39863497	.	G	A	.	.	MAF_INRAE=35.833;MAF_USDA=25.0
NC_035098.1	39863505	.	GTTCTATTTCTATC	GTTCTATTTCTATT	.	.	MAF_USDA=4.167
NC_035098.1	39863518	.	C	T	.	.	MAF_INRAE=12.658
NC_035098.1	39863574	.	C	A	.	.	MAF_USDA=7.647
NC_035098.1	39863631	.	A	C	.	.	MAF_USDA=1.639
NC_035098.1	39863668	.	T	C	.	.	MAF_INRAE=44.937;MAF_USDA=15.294
NC_035098.1	39863973	.	C	T	.	.	MAF_INRAE=45.57;MAF_USDA=14.118
NC_035098.1	39864035	.	C	T	.	.	MAF_USDA=5.738
NC_035098.1	39864146	.	G	C	.	.	MAF_INRAE=12.658;MAF_USDA=11.176
NC_035098.1	39864206	.	C	A	.	.	MAF_USDA=1.639
NC_035098.1	39864211	.	G	A	.	.	MAF_USDA=4.098
NC_035098.1	39864236	.	C	T	.	.	MAF_USDA=4.098
NC_035098.1	39864265	.	T	G	.	.	MAF_INRAE=23.418;MAF_USDA=35.294
NC_035098.1	39864267	.	T	A	.	.	MAF_INRAE=15.0;MAF_USDA=10.417
NC_035098.1	39864319	.	G	A	.	.	MAF_INRAE=23.418;MAF_USDA=34.118
NC_035098.1	39864338	.	C	T	.	.	MAF_USDA=1.639
NC_035098.1	39864397	.	G	A	.	.	MAF_INRAE=44.937;MAF_USDA=12.941
NC_035098.1	39864454	.	G	A	.	.	MAF_INRAE=44.937;MAF_USDA=12.941
NC_035098.1	39864475	.	T	G	.	.	MAF_INRAE=5.063;MAF_USDA=1.639
NC_035098.1	39864545	.	T	G	.	.	MAF_USDA=3.279
NC_035098.1	39864650	.	C	A	.	.	MAF_USDA=5.738
NC_035098.1	39864691	.	T	A	.	.	MAF_USDA=5.738
NC_035098.1	39864718	.	A	G	.	.	MAF_INRAE=23.418;MAF_USDA=34.118
NC_035098.1	39864720	.	G	A	.	.	MAF_USDA=1.639
NC_035098.1	39864791	.	A	C	.	.	MAF_USDA=5.738
NC_035098.1	39864903	.	T	C	.	.	MAF_USDA=4.918
NC_035098.1	39864940	.	C	T	.	.	MAF_INRAE=23.418;MAF_USDA=37.647
NC_035098.1	39864949	.	A	T	.	.	MAF_INRAE=29.167;MAF_USDA=18.75
NC_035098.1	39864960	.	T	C	.	.	MAF_INRAE=32.278;MAF_USDA=41.765
NC_035098.1	39864975	.	G	A	.	.	MAF_USDA=7.377
NC_035098.1	39864980	.	T	C	.	.	MAF_USDA=15.294
NC_035098.1	39864993	.	A	T	.	.	MAF_USDA=1.639
NC_035098.1	39865011	.	G	A	.	.	MAF_INRAE=23.418;MAF_USDA=33.529
NC_035098.1	39865017	.	C	G	.	.	MAF_USDA=10.656
NC_035098.1	39865202	.	C	A	.	.	MAF_INRAE=12.658
NC_035098.1	39865203	.	G	A	.	.	MAF_INRAE=13.333;MAF_USDA=11.765
NC_035098.1	39865213	.	G	A	.	.	MAF_USDA=9.412
NC_035098.1	39865217	.	T	G	.	.	MAF_USDA=5.294
NC_035098.1	39865241	.	T	C	.	.	MAF_USDA=16.667
NC_035098.1	39865285	.	C	T	.	.	MAF_USDA=4.098
NC_035098.1	39865305	.	G	A	.	.	MAF_USDA=5.882
NC_035098.1	39865394	.	G	T	.	.	MAF_USDA=3.279
NC_035098.1	39865419	.	A	G	.	.	MAF_USDA=4.098
NC_035098.1	39865448	.	G	A	.	.	MAF_INRAE=16.456;MAF_USDA=15.882
NC_035098.1	39865820	.	T	A	.	.	MAF_INRAE=18.987;MAF_USDA=16.471
NC_035098.1	39865849	.	G	A	.	.	MAF_USDA=2.353
NC_035098.1	39865892	.	G	A	.	.	MAF_USDA=2.459
NC_035098.1	39865902	.	T	C	.	.	MAF_INRAE=19.62;MAF_USDA=16.471
NC_035098.1	39866003	.	G	A	.	.	MAF_INRAE=42.405;MAF_USDA=32.941
NC_035098.1	39866029	.	T	A	.	.	MAF_USDA=3.279
NC_035098.1	39866045	.	A	G	.	.	MAF_USDA=3.279
NC_035098.1	39866125	.	C	A	.	.	MAF_USDA=5.738
NC_035098.1	39866161	.	G	A	.	.	MAF_USDA=4.167
NC_035098.1	39866268	.	G	A	.	.	MAF_INRAE=12.658;MAF_USDA=17.262
NC_035098.1	39866297	.	T	C	.	.	MAF_USDA=1.667
NC_035098.1	39866312	.	G	A	.	.	MAF_USDA=1.19
NC_035098.1	39866386	.	G	A	.	.	MAF_USDA=3.279
NC_035098.1	39866491	.	T	C	.	.	MAF_INRAE=12.658;MAF_USDA=14.706
NC_035098.1	39866518	.	G	T	.	.	MAF_USDA=4.167
NC_035098.1	39866671	.	G	A	.	.	MAF_INRAE=10.833;MAF_USDA=6.471
NC_035098.1	39866732	.	T	C	.	.	MAF_INRAE=44.937;MAF_USDA=12.941
NC_035098.1	39866759	.	G	A	.	.	MAF_INRAE=44.937;MAF_USDA=13.529
NC_035098.1	39866765	.	A	C	.	.	MAF_INRAE=31.646;MAF_USDA=41.176
NC_035098.1	39866830	.	G	A	.	.	MAF_USDA=3.279
NC_035098.1	39866931	.	T	G	.	.	MAF_INRAE=21.519;MAF_USDA=29.412
NC_035098.1	39866957	.	A	C	.	.	MAF_USDA=5.738
NC_035098.1	39866976	.	G	A	.	.	MAF_INRAE=7.5;MAF_USDA=4.167
NC_035098.1	39867019	.	G	A	.	.	MAF_USDA=4.167
NC_035098.1	39867035	.	G	A	.	.	MAF_INRAE=21.519;MAF_USDA=21.765
NC_035098.1	39867185	.	G	A	.	.	MAF_USDA=3.279
NC_035098.1	39867377	.	A	G	.	.	MAF_INRAE=15.19;MAF_USDA=29.412
NC_035098.1	39867425	.	C	A	.	.	MAF_USDA=6.557
NC_035098.1	39867542	.	G	A	.	.	MAF_USDA=27.647
NC_035098.1	39867594	.	G	A	.	.	MAF_INRAE=44.937;MAF_USDA=18.235
NC_035098.1	39867618	.	C	T	.	.	MAF_INRAE=18.987;MAF_USDA=28.824
NC_035098.1	39867678	.	T	A	.	.	MAF_USDA=20.833
NC_035098.1	39867679	.	T	C	.	.	MAF_USDA=16.667
NC_035098.1	39867681	.	G	C	.	.	MAF_USDA=10.417
NC_035098.1	39867683	.	G	A	.	.	MAF_USDA=14.583
NC_035098.1	39867684	.	T	A	.	.	MAF_USDA=16.667
NC_035098.1	39867692	.	G	T	.	.	MAF_INRAE=7.595;MAF_USDA=8.824
NC_035098.1	39867793	.	C	G	.	.	MAF_INRAE=10.833;MAF_USDA=10.417
NC_035098.1	39867910	.	C	T	.	.	MAF_USDA=3.279
NC_035098.1	39868004	.	G	T	.	.	MAF_USDA=1.639
NC_035098.1	39868107	.	G	A	.	.	MAF_USDA=5.738
NC_035098.1	39868131	.	G	T	.	.	MAF_USDA=4.167
NC_035098.1	39868147	.	G	T	.	.	MAF_INRAE=21.519;MAF_USDA=22.353
NC_035098.1	39868248	.	G	T	.	.	MAF_USDA=14.754
NC_035098.1	39868412	.	A	G	.	.	MAF_INRAE=48.101;MAF_USDA=40.588
NC_035098.1	39868444	.	C	T	.	.	MAF_INRAE=15.0;MAF_USDA=10.417
NC_035098.1	39868545	.	C	A	.	.	MAF_INRAE=10.759;MAF_USDA=18.033
NC_035098.1	39869075	.	A	G	.	.	MAF_USDA=3.279
NC_035098.1	39869103	.	G	T	.	.	MAF_INRAE=44.937;MAF_USDA=12.941
NC_035098.1	39869114	.	T	A	.	.	MAF_INRAE=22.152;MAF_USDA=48.824
NC_035098.1	39869154	.	C	T	.	.	MAF_INRAE=7.5;MAF_USDA=10.656
NC_035098.1	39869192	.	T	C	.	.	MAF_INRAE=44.937;MAF_USDA=12.941
NC_035098.1	39869318	.	G	A	.	.	MAF_INRAE=7.595;MAF_USDA=9.412
NC_035098.1	39869355	.	A	T	.	.	MAF_USDA=4.918
NC_035098.1	39869445	.	C	T	.	.	MAF_INRAE=10.759;MAF_USDA=17.857
NC_035098.1	39869537	.	CCATACCGAT	CCATACCGAC	.	.	MAF_USDA=31.25
NC_035098.1	39869795	.	C	T	.	.	MAF_USDA=3.333
NC_035098.1	39869823	.	G	T	.	.	MAF_INRAE=45.57;MAF_USDA=45.294
NC_035098.1	39869830	.	T	C	.	.	MAF_INRAE=5.263;MAF_USDA=5.738
NC_035098.1	39869879	.	T	G	.	.	MAF_INRAE=44.304;MAF_USDA=21.176
NC_035098.1	39869917	.	C	T	.	.	MAF_INRAE=5.0
NC_035098.1	39869918	.	A	C	.	.	MAF_USDA=1.639
NC_035098.1	39869919	.	T	A	.	.	MAF_USDA=3.279
NC_035098.1	39869934	.	T	C	.	.	MAF_INRAE=2.5
NC_035098.1	39869989	.	A	G	.	.	MAF_INRAE=5.696;MAF_USDA=9.412
NC_035098.1	39870005	.	C	T	.	.	MAF_USDA=4.918
NC_035098.1	39870036	.	G	A	.	.	MAF_INRAE=9.167;MAF_USDA=5.882
NC_035098.1	39870220	.	A	T	.	.	MAF_INRAE=9.494;MAF_USDA=37.5
NC_035098.1	39870259	.	C	A	.	.	MAF_INRAE=4.167
NC_035098.1	39870262	.	C	A	.	.	MAF_USDA=1.639
NC_035098.1	39870286	.	G	T	.	.	MAF_USDA=1.176
NC_035098.1	39870426	.	T	C	.	.	MAF_INRAE=9.167;MAF_USDA=18.235
NC_035098.1	39870492	.	A	G	.	.	MAF_USDA=2.459
NC_035098.1	39870529	.	G	C	.	.	MAF_INRAE=10.0;MAF_USDA=14.754
NC_035098.1	39870697	.	T	G	.	.	MAF_USDA=2.083
NC_035098.1	39870717	.	G	T	.	.	MAF_INRAE=49.167;MAF_USDA=47.647
NC_035098.1	39870764	.	C	T	.	.	MAF_USDA=10.0
NC_035098.1	39870789	.	A	G	.	.	MAF_USDA=8.197
NC_035098.1	39870812	.	A	T	.	.	MAF_INRAE=18.987;MAF_USDA=10.588
NC_035098.1	39870821	.	A	G	.	.	MAF_INRAE=4.167
NC_035098.1	39870893	.	G	T	.	.	MAF_USDA=1.639
NC_035098.1	39870895	.	T	A	.	.	MAF_USDA=4.167
NC_035098.1	39870914	.	A	C	.	.	MAF_INRAE=10.833;MAF_USDA=9.524
NC_035098.1	39870959	.	G	A	.	.	MAF_USDA=5.0
NC_035098.1	39870976	.	A	G	.	.	MAF_INRAE=9.167;MAF_USDA=3.571
NC_035098.1	39870982	.	A	T	.	.	MAF_USDA=1.667
NC_035098.1	39871161	.	G	T	.	.	MAF_USDA=2.353
NC_035098.1	39871208	.	A	T	.	.	MAF_INRAE=18.354;MAF_USDA=20.588
NC_035098.1	39871368	.	T	G	.	.	MAF_INRAE=2.5;MAF_USDA=1.639
NC_035098.1	39871372	.	T	C	.	.	MAF_USDA=4.098
NC_035098.1	39871385	.	G	A	.	.	MAF_INRAE=10.0;MAF_USDA=10.417
NC_035098.1	39871434	.	A	G	.	.	MAF_INRAE=4.167
NC_035098.1	39871513	.	T	C	.	.	MAF_USDA=8.235
NC_035098.1	39871597	.	C	T	.	.	MAF_INRAE=6.667
NC_035098.1	39871607	.	C	A	.	.	MAF_USDA=4.098
NC_035098.1	39871712	.	C	G	.	.	MAF_INRAE=7.595;MAF_USDA=20.833
NC_035098.1	39871718	.	A	T	.	.	MAF_INRAE=10.833;MAF_USDA=12.941
NC_035098.1	39871798	.	C	T	.	.	MAF_USDA=4.918
NC_035098.1	39871911	.	G	C	.	.	MAF_USDA=4.098
NC_035098.1	39871931	.	G	T	.	.	MAF_USDA=1.639
NC_035098.1	39871933	.	G	A	.	.	MAF_USDA=1.639
NC_035098.1	39872006	.	G	A	.	.	MAF_USDA=1.639
NC_035098.1	39872086	.	C	G	.	.	MAF_INRAE=5.696;MAF_USDA=9.524
NC_035098.1	39872218	.	C	T	.	.	MAF_USDA=4.098
NC_035098.1	39872367	.	G	A	.	.	MAF_INRAE=5.063
NC_035098.1	39872380	.	G	A	.	.	MAF_INRAE=10.759;MAF_USDA=14.706
NC_035098.1	39872616	.	C	T	.	.	MAF_INRAE=10.759;MAF_USDA=16.471
NC_035098.1	39872653	.	G	A	.	.	MAF_INRAE=10.759;MAF_USDA=11.176
NC_035098.1	39872725	.	G	C	.	.	MAF_INRAE=46.203;MAF_USDA=17.647
NC_035098.1	39872873	.	A	T	.	.	MAF_USDA=1.639
NC_035098.1	39873008	.	G	A	.	.	MAF_USDA=4.918
NC_035098.1	39873046	.	G	A	.	.	MAF_INRAE=6.667;MAF_USDA=10.656
NC_035098.1	39873118	.	C	T	.	.	MAF_INRAE=18.354;MAF_USDA=33.529
NC_035098.1	39873124	.	C	T	.	.	MAF_INRAE=7.595;MAF_USDA=25.0
NC_035098.1	39873329	.	G	T	.	.	MAF_USDA=1.765
NC_035098.1	39873397	.	C	T	.	.	MAF_USDA=5.294
NC_035098.1	39873550	.	T	C	.	.	MAF_INRAE=18.354;MAF_USDA=34.118
NC_035098.1	39873650	.	T	A	.	.	MAF_USDA=4.118
NC_035098.1	39873791	.	C	T	.	.	MAF_USDA=3.279
NC_035098.1	39874073	.	C	A	.	.	MAF_INRAE=10.127;MAF_USDA=15.294
NC_035098.1	39874135	.	A	G	.	.	MAF_INRAE=5.0
NC_035098.1	39874409	.	T	A	.	.	MAF_USDA=1.639
NC_035098.1	39874438	.	A	G	.	.	MAF_USDA=1.667
NC_035098.1	39874546	.	A	T	.	.	MAF_USDA=2.083
NC_035098.1	39874548	.	A	G	.	.	MAF_USDA=2.083
NC_035098.1	39874618	.	A	C	.	.	MAF_INRAE=3.333;MAF_USDA=5.172
NC_035098.1	39874697	.	G	A	.	.	MAF_INRAE=6.667
NC_035098.1	39874706	.	G	T	.	.	MAF_USDA=2.5
NC_035098.1	39874709	.	A	C	.	.	MAF_USDA=5.357
NC_035098.1	39874870	.	C	T	.	.	MAF_USDA=4.118
NC_035098.1	39874938	.	C	A	.	.	MAF_USDA=1.639
NC_035098.1	39874941	.	C	T	.	.	MAF_INRAE=6.329;MAF_USDA=10.0
NC_035098.1	39874944	.	C	A	.	.	MAF_USDA=1.639
NC_035098.1	39874990	.	C	T	.	.	MAF_USDA=4.118
NC_035098.1	39875016	.	A	G	.	.	MAF_USDA=2.459
NC_035098.1	39875145	.	C	G	.	.	MAF_INRAE=2.5;MAF_USDA=1.639
NC_035098.1	39875152	.	A	C	.	.	MAF_USDA=10.656
NC_035098.1	39875386	.	A	G	.	.	MAF_INRAE=2.5;MAF_USDA=1.639
NC_035098.1	39875430	.	A	G	.	.	MAF_USDA=4.918
NC_035098.1	39875441	.	T	A	.	.	MAF_USDA=2.083
NC_035098.1	39875527	.	C	A	.	.	MAF_INRAE=7.5;MAF_USDA=5.738
NC_035098.1	39875553	.	C	T	.	.	MAF_USDA=1.639
NC_035098.1	39875582	.	T	C	.	.	MAF_USDA=3.279
NC_035098.1	39875596	.	A	T	.	.	MAF_INRAE=26.582;MAF_USDA=30.588
NC_035098.1	39875597	.	T	G	.	.	MAF_USDA=4.098
NC_035098.1	39875610	.	C	A	.	.	MAF_INRAE=26.582;MAF_USDA=30.0
NC_035098.1	39875612	.	T	G	.	.	MAF_INRAE=6.667;MAF_USDA=7.377
NC_035098.1	39875809	.	G	T	.	.	MAF_USDA=5.294
NC_035098.1	39875856	.	T	G	.	.	MAF_USDA=33.333
NC_035098.1	39875881	.	T	C	.	.	MAF_INRAE=11.667;MAF_USDA=6.471
NC_035098.1	39875921	.	C	G	.	.	MAF_INRAE=2.5
NC_035098.1	39875944	.	T	C	.	.	MAF_INRAE=6.962;MAF_USDA=9.412
NC_035098.1	39875959	.	T	A	.	.	MAF_USDA=4.098
NC_035098.1	39875984	.	C	G	.	.	MAF_USDA=2.459
NC_035098.1	39876070	.	G	T	.	.	MAF_USDA=2.083
NC_035098.1	39876087	.	G	A	.	.	MAF_USDA=3.279
NC_035098.1	39876100	.	G	T	.	.	MAF_USDA=4.098
NC_035098.1	39876101	.	C	T	.	.	MAF_USDA=14.583
NC_035098.1	39876113	.	A	T	.	.	MAF_USDA=4.098
NC_035098.1	39876145	.	A	T	.	.	MAF_USDA=1.639
NC_035098.1	39876146	.	T	A	.	.	MAF_USDA=1.639
NC_035098.1	39876147	.	A	T	.	.	MAF_USDA=1.639
NC_035098.1	39876186	.	T	C	.	.	MAF_INRAE=5.063
NC_035098.1	39876209	.	A	C	.	.	MAF_INRAE=7.595;MAF_USDA=15.294
NC_035098.1	39876211	.	T	G	.	.	MAF_INRAE=6.667;MAF_USDA=15.294
NC_035098.1	39876230	.	A	C	.	.	MAF_INRAE=10.526;MAF_USDA=14.706
NC_035098.1	39876255	.	G	A	.	.	MAF_INRAE=7.595;MAF_USDA=25.0
NC_035098.1	39876256	.	C	A	.	.	MAF_INRAE=6.667;MAF_USDA=25.0
NC_035098.1	39876258	.	A	T	.	.	MAF_INRAE=30.0;MAF_USDA=37.5
NC_035098.1	39876444	.	G	A	.	.	MAF_USDA=7.377
NC_035098.1	39876481	.	T	A	.	.	MAF_USDA=2.083
NC_035098.1	39876568	.	T	C	.	.	MAF_INRAE=25.949;MAF_USDA=28.824
NC_035098.1	39876587	.	G	A	.	.	MAF_INRAE=1.667
NC_035098.1	39876589	.	C	T	.	.	MAF_INRAE=1.667
NC_035098.1	39876593	.	C	T	.	.	MAF_INRAE=1.667
NC_035098.1	39876604	.	C	G	.	.	MAF_INRAE=1.667
NC_035098.1	39876619	.	C	T	.	.	MAF_USDA=2.941
NC_035098.1	39876667	.	G	A	.	.	MAF_USDA=2.083
NC_035098.1	39876677	.	G	T	.	.	MAF_USDA=4.918
NC_035098.1	39876743	.	A	G	.	.	MAF_USDA=30.588
NC_035098.1	39876744	.	A	C	.	.	MAF_USDA=2.083
NC_035098.1	39876946	.	T	G	.	.	MAF_INRAE=18.987;MAF_USDA=10.417
NC_035098.1	39877075	.	C	T	.	.	MAF_USDA=2.083
NC_035098.1	39877206	.	G	A	.	.	MAF_INRAE=18.354;MAF_USDA=10.417
NC_035098.1	39877254	.	C	G	.	.	MAF_USDA=4.167
NC_035098.1	39877305	.	G	A	.	.	MAF_USDA=3.279
NC_035098.1	39877356	.	G	T	.	.	MAF_INRAE=46.203;MAF_USDA=18.235
NC_035098.1	39877364	.	A	C	.	.	MAF_USDA=1.639
NC_035098.1	39877502	.	A	G	.	.	MAF_USDA=2.083
NC_035098.1	39877661	.	C	A	.	.	MAF_INRAE=4.167;MAF_USDA=9.016
NC_035098.1	39877665	.	G	T	.	.	MAF_INRAE=26.582;MAF_USDA=35.294
NC_035098.1	39877687	.	T	C	.	.	MAF_USDA=5.738
NC_035098.1	39877692	.	G	A	.	.	MAF_INRAE=46.203;MAF_USDA=19.412
NC_035098.1	39877760	.	T	A	.	.	MAF_INRAE=5.0;MAF_USDA=4.167
NC_035098.1	39877770	.	T	A	.	.	MAF_INRAE=28.481;MAF_USDA=40.0
NC_035098.1	39877797	.	G	A	.	.	MAF_INRAE=6.667
NC_035098.1	39877823	.	T	A	.	.	MAF_INRAE=4.167
NC_035098.1	39877868	.	C	T	.	.	MAF_USDA=2.5
NC_035098.1	39878032	.	A	G	.	.	MAF_USDA=1.639
NC_035098.1	39878148	.	G	A	.	.	MAF_USDA=5.882
NC_035098.1	39878187	.	G	A	.	.	MAF_INRAE=18.987;MAF_USDA=14.706
NC_035098.1	39878217	.	C	T	.	.	MAF_USDA=2.083
NC_035098.1	39878243	.	C	T	.	.	MAF_INRAE=18.354
NC_035098.1	39878280	.	C	A	.	.	MAF_INRAE=5.696;MAF_USDA=9.412
NC_035098.1	39878304	.	G	T	.	.	MAF_INRAE=4.167;MAF_USDA=9.016
NC_035098.1	39878310	.	C	A	.	.	MAF_USDA=1.765
NC_035098.1	39878439	.	A	C	.	.	MAF_USDA=6.667
NC_035098.1	39878468	.	G	A	.	.	MAF_USDA=29.167
NC_035098.1	39878476	.	C	A	.	.	MAF_USDA=6.25
NC_035098.1	39878477	.	T	G	.	.	MAF_USDA=6.25
NC_035098.1	39878503	.	A	C	.	.	MAF_INRAE=8.333;MAF_USDA=12.5
NC_035098.1	39878523	.	T	C	.	.	MAF_INRAE=1.667;MAF_USDA=7.627
NC_035098.1	39878535	.	G	T	.	.	MAF_INRAE=3.333;MAF_USDA=9.167
NC_035098.1	39878538	.	A	G	.	.	MAF_INRAE=3.333;MAF_USDA=24.167
NC_035098.1	39878539	.	G	A	.	.	MAF_INRAE=3.333;MAF_USDA=23.333
NC_035098.1	39878545	.	A	G	.	.	MAF_INRAE=4.43;MAF_USDA=9.524
NC_035098.1	39878546	.	C	G	.	.	MAF_INRAE=3.333;MAF_USDA=8.333
NC_035098.1	39878548	.	T	C	.	.	MAF_INRAE=12.025;MAF_USDA=22.024
NC_035098.1	39878563	.	C	G	.	.	MAF_INRAE=6.962;MAF_USDA=8.333
NC_035098.1	39878565	.	G	A	.	.	MAF_INRAE=35.0;MAF_USDA=13.095
NC_035098.1	39878566	.	C	A	.	.	MAF_USDA=35.417
NC_035098.1	39878567	.	T	C	.	.	MAF_INRAE=4.167;MAF_USDA=10.0
NC_035098.1	39878588	.	A	G	.	.	MAF_INRAE=2.5
NC_035098.1	39878596	.	A	T	.	.	MAF_INRAE=46.203;MAF_USDA=22.353
NC_035098.1	39878613	.	C	A	.	.	MAF_USDA=2.459
NC_035098.1	39878652	.	A	G	.	.	MAF_USDA=2.083
NC_035098.1	39878685	.	G	A	.	.	MAF_USDA=4.918
NC_035098.1	39878710	.	C	T	.	.	MAF_USDA=5.738
NC_035098.1	39878853	.	G	A	.	.	MAF_INRAE=45.57;MAF_USDA=25.294
NC_035098.1	39878890	.	A	G	.	.	MAF_INRAE=46.203;MAF_USDA=18.824
NC_035098.1	39878899	.	C	T	.	.	MAF_USDA=11.475
NC_035098.1	39878910	.	C	T	.	.	MAF_INRAE=4.167;MAF_USDA=13.115
NC_035098.1	39878917	.	A	G	.	.	MAF_INRAE=10.833;MAF_USDA=10.417
NC_035098.1	39879043	.	T	A	.	.	MAF_INRAE=18.987;MAF_USDA=16.471
NC_035098.1	39879185	.	C	A	.	.	MAF_USDA=2.459
NC_035098.1	39879187	.	C	T	.	.	MAF_INRAE=5.696;MAF_USDA=10.0
NC_035098.1	39879202	.	G	A	.	.	MAF_USDA=1.639
NC_035098.1	39879209	.	T	C	.	.	MAF_INRAE=44.304;MAF_USDA=45.882
NC_035098.1	39879330	.	A	T	.	.	MAF_INRAE=17.5;MAF_USDA=37.5
NC_035098.1	39879368	.	A	C	.	.	MAF_INRAE=5.0
NC_035098.1	39879383	.	C	A	.	.	MAF_USDA=10.656
NC_035098.1	39879392	.	G	A	.	.	MAF_INRAE=46.203;MAF_USDA=19.412
NC_035098.1	39879584	.	A	G	.	.	MAF_USDA=7.647
NC_035098.1	39879592	.	G	A	.	.	MAF_USDA=1.639
NC_035098.1	39879647	.	A	C	.	.	MAF_INRAE=5.696;MAF_USDA=9.412
NC_035098.1	39879696	.	C	A	.	.	MAF_USDA=4.918
NC_035098.1	39879726	.	G	A	.	.	MAF_USDA=4.098
NC_035098.1	39879790	.	G	A	.	.	MAF_INRAE=19.62;MAF_USDA=11.765
NC_035098.1	39879808	.	G	A	.	.	MAF_INRAE=15.823;MAF_USDA=19.048
NC_035098.1	39879811	.	G	T	.	.	MAF_USDA=5.0
NC_035098.1	39879860	.	G	A	.	.	MAF_INRAE=15.823;MAF_USDA=18.824
NC_035098.1	39879941	.	G	A	.	.	MAF_USDA=1.639
NC_035098.1	39879947	.	C	G	.	.	MAF_INRAE=7.595;MAF_USDA=8.824
NC_035098.1	39880008	.	T	C	.	.	MAF_USDA=1.639
NC_035098.1	39880068	.	T	G	.	.	MAF_USDA=8.824
NC_035098.1	39880168	.	C	A	.	.	MAF_INRAE=5.0
NC_035098.1	39880207	.	C	A	.	.	MAF_USDA=1.639
NC_035098.1	39880237	.	T	C	.	.	MAF_INRAE=19.62;MAF_USDA=14.583
NC_035098.1	39880310	.	A	C	.	.	MAF_USDA=4.918
NC_035098.1	39880458	.	G	C	.	.	MAF_INRAE=7.595;MAF_USDA=20.833
NC_035098.1	39880559	.	A	T	.	.	MAF_INRAE=10.833;MAF_USDA=7.059
NC_035098.1	39880616	.	C	T	.	.	MAF_USDA=1.639
NC_035098.1	39880620	.	G	A	.	.	MAF_USDA=1.639
NC_035098.1	39880653	.	C	T	.	.	MAF_INRAE=5.696;MAF_USDA=11.176
NC_035098.1	39880668	.	T	G	.	.	MAF_INRAE=5.696;MAF_USDA=9.412
NC_035098.1	39880750	.	G	C	.	.	MAF_INRAE=19.62;MAF_USDA=11.765
NC_035098.1	39880835	.	A	C	.	.	MAF_INRAE=19.62;MAF_USDA=16.471
NC_035098.1	39880847	.	G	A	.	.	MAF_USDA=11.475
NC_035098.1	39881050	.	C	A	.	.	MAF_USDA=2.459
NC_035098.1	39881051	.	T	G	.	.	MAF_INRAE=10.0;MAF_USDA=4.118
NC_035098.1	39881194	.	C	T	.	.	MAF_INRAE=5.696;MAF_USDA=10.0
NC_035098.1	39881220	.	C	A	.	.	MAF_USDA=4.918
NC_035098.1	39881245	.	T	A	.	.	MAF_INRAE=4.167
NC_035098.1	39881251	.	G	T	.	.	MAF_USDA=2.459
NC_035098.1	39881330	.	G	T	.	.	MAF_USDA=2.459
NC_035098.1	39881387	.	C	G	.	.	MAF_USDA=2.5
NC_035098.1	39881403	.	C	T	.	.	MAF_USDA=1.667
NC_035098.1	39881453	.	T	A	.	.	MAF_USDA=1.639
NC_035098.1	39881498	.	C	T	.	.	MAF_INRAE=46.203;MAF_USDA=18.824
NC_035098.1	39881505	.	G	T	.	.	MAF_USDA=2.459
NC_035098.1	39881575	.	C	A	.	.	MAF_USDA=1.639
NC_035098.1	39881910	.	T	C	.	.	MAF_USDA=1.176
NC_035098.1	39881916	.	G	A	.	.	MAF_INRAE=6.667
NC_035098.1	39881941	.	C	G	.	.	MAF_USDA=2.083
NC_035098.1	39881953	.	C	T	.	.	MAF_INRAE=5.696;MAF_USDA=10.588
NC_035098.1	39881984	.	C	T	.	.	MAF_INRAE=7.595;MAF_USDA=12.941
NC_035098.1	39882001	.	G	A	.	.	MAF_USDA=2.459
NC_035098.1	39882057	.	G	T	.	.	MAF_INRAE=45.57;MAF_USDA=18.824
NC_035098.1	39882079	.	T	C	.	.	MAF_USDA=2.459
NC_035098.1	39882173	.	A	G	.	.	MAF_USDA=1.639
NC_035098.1	39882209	.	T	A	.	.	MAF_USDA=2.459
NC_035098.1	39882220	.	G	T	.	.	MAF_INRAE=6.962;MAF_USDA=2.353
NC_035098.1	39882288	.	A	C	.	.	MAF_INRAE=5.696;MAF_USDA=10.0
NC_035098.1	39882307	.	C	G	.	.	MAF_INRAE=7.595;MAF_USDA=8.824
NC_035098.1	39882319	.	G	A	.	.	MAF_INRAE=44.937;MAF_USDA=41.176
NC_035098.1	39882326	.	G	A	.	.	MAF_USDA=2.459
NC_035098.1	39882389	.	A	C	.	.	MAF_USDA=4.918
NC_035098.1	39882495	.	A	G	.	.	MAF_USDA=1.639
NC_035098.1	39882523	.	C	T	.	.	MAF_INRAE=4.167;MAF_USDA=9.016
NC_035098.1	39882524	.	G	A	.	.	MAF_INRAE=44.304;MAF_USDA=45.882
NC_035098.1	39882555	.	C	T	.	.	MAF_USDA=2.459
NC_035098.1	39882565	.	T	G	.	.	MAF_USDA=1.639
NC_035098.1	39882631	.	C	T	.	.	MAF_INRAE=7.595;MAF_USDA=6.471
NC_035098.1	39882715	.	C	T	.	.	MAF_USDA=4.167
NC_035098.1	39882717	.	A	T	.	.	MAF_USDA=1.667
NC_035098.1	39882995	.	T	G	.	.	MAF_USDA=8.333
NC_035098.1	39883018	.	G	C	.	.	MAF_USDA=1.639
NC_035098.1	39883074	.	G	A	.	.	MAF_INRAE=5.696;MAF_USDA=10.0
NC_035098.1	39883289	.	C	A	.	.	MAF_USDA=2.459
NC_035098.1	39883302	.	G	A	.	.	MAF_USDA=2.083
NC_035098.1	39883391	.	C	T	.	.	MAF_USDA=1.695
NC_035098.1	39883392	.	G	C	.	.	MAF_INRAE=15.0
NC_035098.1	39883412	.	G	A	.	.	MAF_INRAE=7.5;MAF_USDA=1.639
NC_035098.1	39883413	.	G	T	.	.	MAF_USDA=1.639
NC_035098.1	39883446	.	T	A	.	.	MAF_INRAE=19.62;MAF_USDA=3.279
NC_035098.1	39883485	.	T	A	.	.	MAF_INRAE=6.667
NC_035098.1	39883492	.	C	G	.	.	MAF_INRAE=6.667
NC_035098.1	39883495	.	A	G	.	.	MAF_INRAE=6.667
NC_035098.1	39883555	.	C	T	.	.	MAF_USDA=2.083
NC_035098.1	39883604	.	C	T	.	.	MAF_USDA=2.459
NC_035098.1	39883657	.	C	A	.	.	MAF_USDA=2.459
NC_035098.1	39883690	.	A	C	.	.	MAF_INRAE=19.62;MAF_USDA=3.279
NC_035098.1	39883710	.	G	A	.	.	MAF_USDA=1.639
NC_035098.1	39883735	.	G	A	.	.	MAF_USDA=6.25
NC_035098.1	39883744	.	T	A	.	.	MAF_USDA=2.459
NC_035098.1	39883757	.	G	T	.	.	MAF_INRAE=4.167;MAF_USDA=9.016
NC_035098.1	39883759	.	A	G	.	.	MAF_USDA=4.918
NC_035098.1	39883774	.	C	T	.	.	MAF_USDA=8.197
NC_035098.1	39883852	.	G	A	.	.	MAF_USDA=6.557
NC_035098.1	39883859	.	G	T	.	.	MAF_USDA=5.738
NC_035098.1	39883916	.	C	A	.	.	MAF_INRAE=5.696;MAF_USDA=10.0
NC_035098.1	39883970	.	A	T	.	.	MAF_INRAE=7.595;MAF_USDA=10.588
NC_035098.1	39884110	.	A	T	.	.	MAF_INRAE=46.203;MAF_USDA=19.412
NC_035098.1	39884112	.	A	C	.	.	MAF_INRAE=47.5;MAF_USDA=20.0
NC_035098.1	39884120	.	G	T	.	.	MAF_INRAE=46.203;MAF_USDA=19.412
NC_035098.1	39884175	.	G	A	.	.	MAF_USDA=1.639
NC_035098.1	39884193	.	T	A	.	.	MAF_INRAE=4.167
NC_035098.1	39884239	.	A	G	.	.	MAF_INRAE=46.203;MAF_USDA=28.235
NC_035098.1	39884291	.	G	C	.	.	MAF_INRAE=10.833;MAF_USDA=10.417
NC_035098.1	39884292	.	C	T	.	.	MAF_USDA=1.639
NC_035098.1	39884315	.	G	C	.	.	MAF_USDA=2.083
NC_035098.1	39884324	.	G	A	.	.	MAF_USDA=2.459
NC_035098.1	39884411	.	T	A	.	.	MAF_USDA=2.083
NC_035098.1	39884412	.	G	A	.	.	MAF_USDA=2.083
NC_035098.1	39884427	.	T	A	.	.	MAF_INRAE=5.0
NC_035098.1	39884472	.	G	A	.	.	MAF_INRAE=35.443;MAF_USDA=38.824
NC_035098.1	39884497	.	C	T	.	.	MAF_INRAE=30.38;MAF_USDA=24.118
NC_035098.1	39884498	.	G	A	.	.	MAF_INRAE=30.833;MAF_USDA=18.235
NC_035098.1	39884514	.	A	T	.	.	MAF_INRAE=4.167
NC_035098.1	39884593	.	G	T	.	.	MAF_INRAE=6.667
NC_035098.1	39884630	.	G	T	.	.	MAF_USDA=3.333
NC_035098.1	39884655	.	TAAAAAAA	TAAAAAAT	.	.	MAF_USDA=35.417
NC_035098.1	39884662	.	A	T	.	.	MAF_INRAE=47.468
NC_035098.1	39884663	.	A	T	.	.	MAF_INRAE=4.167
NC_035098.1	39884671	.	G	A	.	.	MAF_USDA=10.119
NC_035098.1	39884675	.	A	C	.	.	MAF_USDA=1.667
NC_035098.1	39884722	.	G	A	.	.	MAF_USDA=1.667
NC_035098.1	39884768	.	G	A	.	.	MAF_USDA=2.459
NC_035098.1	39884837	.	T	C	.	.	MAF_USDA=1.765
NC_035098.1	39884926	.	A	T	.	.	MAF_INRAE=19.62;MAF_USDA=2.459
NC_035098.1	39884994	.	A	T	.	.	MAF_USDA=1.639
NC_035098.1	39885008	.	C	A	.	.	MAF_USDA=1.765
NC_035098.1	39885023	.	G	A	.	.	MAF_INRAE=19.62;MAF_USDA=3.279
NC_035098.1	39885030	.	A	G	.	.	MAF_USDA=2.459
NC_035098.1	39885059	.	G	A	.	.	MAF_USDA=3.279
NC_035098.1	39885090	.	C	A	.	.	MAF_INRAE=5.696;MAF_USDA=10.417
NC_035098.1	39885119	.	T	C	.	.	MAF_INRAE=5.696;MAF_USDA=9.412
NC_035098.1	39885242	.	G	A	.	.	MAF_INRAE=6.329;MAF_USDA=9.412
NC_035098.1	39885243	.	G	T	.	.	MAF_INRAE=4.167;MAF_USDA=10.588
NC_035098.1	39885254	.	C	G	.	.	MAF_INRAE=10.759;MAF_USDA=15.294
NC_035098.1	39885302	.	G	T	.	.	MAF_INRAE=10.833;MAF_USDA=10.417
NC_035098.1	39885330	.	G	T	.	.	MAF_USDA=1.765
NC_035098.1	39885335	.	C	T	.	.	MAF_USDA=4.918
NC_035098.1	39885346	.	G	T	.	.	MAF_USDA=4.918
NC_035098.1	39885388	.	C	G	.	.	MAF_INRAE=19.62;MAF_USDA=4.098
NC_035098.1	39885403	.	G	A	.	.	MAF_USDA=2.459
NC_035098.1	39885433	.	T	C	.	.	MAF_USDA=21.765
NC_035098.1	39885454	.	G	C	.	.	MAF_INRAE=5.833
NC_035098.1	39885499	.	C	A	.	.	MAF_USDA=1.639
NC_035098.1	39885506	.	T	C	.	.	MAF_INRAE=35.443;MAF_USDA=41.176
NC_035098.1	39885552	.	C	A	.	.	MAF_INRAE=41.139;MAF_USDA=19.412
NC_035098.1	39885576	.	C	A	.	.	MAF_INRAE=19.62;MAF_USDA=7.647
NC_035098.1	39885623	.	T	G	.	.	MAF_USDA=2.459
NC_035098.1	39885637	.	G	A	.	.	MAF_INRAE=7.595;MAF_USDA=17.059
NC_035098.1	39885645	.	C	T	.	.	MAF_USDA=2.459
NC_035098.1	39885651	.	G	A	.	.	MAF_INRAE=7.5
NC_035098.1	39885683	.	G	A	.	.	MAF_INRAE=7.595;MAF_USDA=17.647
NC_035098.1	39885735	.	C	A	.	.	MAF_USDA=2.459
NC_035098.1	39885800	.	G	A	.	.	MAF_USDA=2.083
NC_035098.1	39885814	.	G	T	.	.	MAF_INRAE=29.114;MAF_USDA=20.0
NC_035098.1	39885846	.	C	A	.	.	MAF_INRAE=34.177;MAF_USDA=18.824
NC_035098.1	39885886	.	A	C	.	.	MAF_USDA=1.639
NC_035098.1	39885940	.	A	T	.	.	MAF_USDA=10.0
NC_035098.1	39885948	.	T	A	.	.	MAF_USDA=1.765
NC_035098.1	39885973	.	A	C	.	.	MAF_USDA=1.639
NC_035098.1	39886007	.	T	C	.	.	MAF_USDA=2.459
NC_035098.1	39886012	.	C	T	.	.	MAF_USDA=4.918
NC_035098.1	39886076	.	A	G	.	.	MAF_INRAE=5.696;MAF_USDA=10.0
NC_035098.1	39886149	.	G	A	.	.	MAF_INRAE=8.228;MAF_USDA=1.639
NC_035098.1	39886216	.	C	G	.	.	MAF_INRAE=7.5
NC_035098.1	39886221	.	C	T	.	.	MAF_USDA=2.083
NC_035098.1	39886229	.	G	A	.	.	MAF_INRAE=5.063;MAF_USDA=10.588
NC_035098.1	39886341	.	T	G	.	.	MAF_INRAE=47.468;MAF_USDA=18.235
NC_035098.1	39886441	.	C	T	.	.	MAF_USDA=1.765
NC_035098.1	39886449	.	C	A	.	.	MAF_USDA=2.353
NC_035098.1	39886452	.	C	G	.	.	MAF_INRAE=27.215;MAF_USDA=16.471
NC_035098.1	39886477	.	T	C	.	.	MAF_INRAE=41.772;MAF_USDA=41.176
NC_035098.1	39886487	.	G	A	.	.	MAF_INRAE=14.557;MAF_USDA=14.118
NC_035098.1	39886498	.	T	G	.	.	MAF_INRAE=7.5
NC_035098.1	39886549	.	G	A	.	.	MAF_USDA=2.459
NC_035098.1	39886625	.	C	T	.	.	MAF_USDA=6.557
NC_035098.1	39886719	.	A	G	.	.	MAF_USDA=32.317
NC_035098.1	39886785	.	G	A	.	.	MAF_INRAE=30.833;MAF_USDA=8.642
NC_035098.1	39886805	.	A	G	.	.	MAF_USDA=6.034
NC_035098.1	39886991	.	C	T	.	.	MAF_INRAE=48.333;MAF_USDA=19.277
NC_035098.1	39887145	.	T	C	.	.	MAF_INRAE=5.833;MAF_USDA=10.87
NC_035098.1	39887166	.	G	T	.	.	MAF_INRAE=5.833;MAF_USDA=10.494
NC_035098.1	39887260	.	A	G	.	.	MAF_USDA=10.976
NC_035098.1	39887265	.	A	C	.	.	MAF_USDA=1.695
NC_035098.1	39887271	.	C	A	.	.	MAF_USDA=14.583
NC_035098.1	39887336	.	G	A	.	.	MAF_USDA=10.656
NC_035098.1	39887358	.	C	T	.	.	MAF_USDA=1.639
NC_035098.1	39887437	.	A	C	.	.	MAF_INRAE=1.667;MAF_USDA=11.765
NC_035098.1	39887439	.	T	G	.	.	MAF_USDA=5.294
NC_035098.1	39887444	.	T	C	.	.	MAF_USDA=2.083
NC_035098.1	39887490	.	T	A	.	.	MAF_INRAE=13.924;MAF_USDA=7.647
NC_035098.1	39887521	.	C	T	.	.	MAF_USDA=21.176
NC_035098.1	39887550	.	C	T	.	.	MAF_INRAE=6.329;MAF_USDA=11.176
NC_035098.1	39887634	.	T	G	.	.	MAF_USDA=2.459
NC_035098.1	39887643	.	T	A	.	.	MAF_USDA=4.918
NC_035098.1	39887654	.	T	C	.	.	MAF_INRAE=4.167
NC_035098.1	39887669	.	A	T	.	.	MAF_INRAE=13.924;MAF_USDA=8.235
NC_035098.1	39887678	.	C	T	.	.	MAF_USDA=7.377
NC_035098.1	39887690	.	C	T	.	.	MAF_INRAE=10.127;MAF_USDA=2.353
NC_035098.1	39887730	.	C	T	.	.	MAF_INRAE=5.833
NC_035098.1	39887779	.	G	A	.	.	MAF_INRAE=2.5
NC_035098.1	39887793	.	T	C	.	.	MAF_USDA=1.765
NC_035098.1	39887827	.	T	G	.	.	MAF_INRAE=8.861;MAF_USDA=11.176
NC_035098.1	39887848	.	C	T	.	.	MAF_INRAE=14.557;MAF_USDA=8.235
NC_035098.1	39887856	.	C	A	.	.	MAF_INRAE=37.975;MAF_USDA=28.235
NC_035098.1	39887883	.	G	T	.	.	MAF_USDA=4.918
NC_035098.1	39887887	.	A	G	.	.	MAF_INRAE=47.468;MAF_USDA=18.824
NC_035098.1	39887950	.	G	T	.	.	MAF_INRAE=4.167;MAF_USDA=2.083
NC_035098.1	39888042	.	G	C	.	.	MAF_INRAE=9.167
NC_035098.1	39888055	.	T	G	.	.	MAF_USDA=4.918
NC_035098.1	39888134	.	G	A	.	.	MAF_USDA=6.557
NC_035098.1	39888145	.	C	G	.	.	MAF_USDA=2.083
NC_035098.1	39888151	.	T	C	.	.	MAF_USDA=4.918
NC_035098.1	39888406	.	A	C	.	.	MAF_INRAE=7.595;MAF_USDA=4.167
NC_035098.1	39888446	.	C	A	.	.	MAF_INRAE=9.167
NC_035098.1	39888502	.	A	T	.	.	MAF_USDA=4.706
NC_035098.1	39888515	.	A	C	.	.	MAF_USDA=4.918
NC_035098.1	39888540	.	A	C	.	.	MAF_USDA=4.918
NC_035098.1	39888563	.	T	A	.	.	MAF_USDA=6.557
NC_035098.1	39888602	.	T	G	.	.	MAF_USDA=4.098
NC_035098.1	39888645	.	T	C	.	.	MAF_USDA=12.5
NC_035098.1	39888646	.	C	A	.	.	MAF_USDA=12.5
NC_035098.1	39888647	.	C	G	.	.	MAF_USDA=12.5
NC_035098.1	39888679	.	T	A	.	.	MAF_USDA=4.167
NC_035098.1	39888754	.	G	A	.	.	MAF_INRAE=4.167
NC_035098.1	39888819	.	G	T	.	.	MAF_USDA=2.459
NC_035098.1	39888839	.	T	A	.	.	MAF_USDA=2.083
NC_035098.1	39888882	.	C	T	.	.	MAF_USDA=5.738
NC_035098.1	39888898	.	T	G	.	.	MAF_INRAE=37.975;MAF_USDA=27.976
NC_035098.1	39888934	.	G	T	.	.	MAF_USDA=1.639
NC_035098.1	39888951	.	G	A	.	.	MAF_USDA=7.059
NC_035098.1	39889023	.	T	A	.	.	MAF_INRAE=14.557;MAF_USDA=21.176
NC_035098.1	39889034	.	G	A	.	.	MAF_USDA=4.918
NC_035098.1	39889111	.	T	A	.	.	MAF_INRAE=5.696;MAF_USDA=11.765
NC_035098.1	39889114	.	T	C	.	.	MAF_USDA=4.098
NC_035098.1	39889122	.	G	T	.	.	MAF_USDA=6.471
NC_035098.1	39889227	.	T	G	.	.	MAF_USDA=1.639
NC_035098.1	39889252	.	C	T	.	.	MAF_INRAE=47.468;MAF_USDA=36.471
NC_035098.1	39889268	.	A	T	.	.	MAF_USDA=4.918
NC_035098.1	39889273	.	A	T	.	.	MAF_USDA=4.918
NC_035098.1	39889403	.	C	T	.	.	MAF_USDA=1.639
NC_035098.1	39889439	.	T	C	.	.	MAF_USDA=1.639
NC_035098.1	39889483	.	T	A	.	.	MAF_USDA=4.098
NC_035098.1	39889493	.	A	G	.	.	MAF_INRAE=7.5
NC_035098.1	39889527	.	T	G	.	.	MAF_USDA=2.083
NC_035098.1	39889588	.	G	T	.	.	MAF_USDA=7.377
NC_035098.1	39889600	.	C	T	.	.	MAF_USDA=4.098
NC_035098.1	39889654	.	G	A	.	.	MAF_INRAE=6.667
NC_035098.1	39889660	.	G	A	.	.	MAF_USDA=2.083
NC_035098.1	39889688	.	C	A	.	.	MAF_USDA=2.459
NC_035098.1	39889756	.	T	G	.	.	MAF_USDA=4.098
NC_035098.1	39889786	.	G	A	.	.	MAF_INRAE=22.152;MAF_USDA=22.619
NC_035098.1	39889898	.	T	C	.	.	MAF_USDA=8.333
NC_035098.1	39889950	.	G	T	.	.	MAF_USDA=3.279
NC_035098.1	39889972	.	T	A	.	.	MAF_USDA=4.167
NC_035098.1	39889985	.	G	A	.	.	MAF_USDA=2.459
NC_035098.1	39889995	.	T	C	.	.	MAF_USDA=13.934
NC_035098.1	39889998	.	A	T	.	.	MAF_USDA=2.459
NC_035098.1	39890000	.	G	A	.	.	MAF_INRAE=4.167;MAF_USDA=12.941
NC_035098.1	39890012	.	C	T	.	.	MAF_USDA=3.279
NC_035098.1	39890013	.	A	G	.	.	MAF_USDA=4.098
NC_035098.1	39890018	.	G	A	.	.	MAF_USDA=5.738
NC_035098.1	39890024	.	G	A	.	.	MAF_USDA=2.459
NC_035098.1	39890029	.	C	G	.	.	MAF_INRAE=8.228;MAF_USDA=8.235
NC_035098.1	39890040	.	G	A	.	.	MAF_INRAE=8.228;MAF_USDA=11.176
NC_035098.1	39890041	.	A	G	.	.	MAF_USDA=2.459
NC_035098.1	39890054	.	G	C	.	.	MAF_USDA=2.459
NC_035098.1	39890055	.	C	T	.	.	MAF_USDA=3.279
NC_035098.1	39890126	.	G	A	.	.	MAF_USDA=2.5
NC_035098.1	39890128	.	A	T	.	.	MAF_USDA=1.765
NC_035098.1	39890161	.	C	T	.	.	MAF_INRAE=2.5
NC_035098.1	39890232	.	G	T	.	.	MAF_USDA=1.639
NC_035098.1	39890273	.	G	A	.	.	MAF_USDA=3.279
NC_035098.1	39890301	.	A	G	.	.	MAF_USDA=3.279
NC_035098.1	39890359	.	G	A	.	.	MAF_USDA=3.279
NC_035098.1	39890404	.	T	G	.	.	MAF_INRAE=5.063;MAF_USDA=11.905
NC_035098.1	39890418	.	C	T	.	.	MAF_INRAE=26.667;MAF_USDA=20.833
NC_035098.1	39890419	.	A	T	.	.	MAF_USDA=20.833
NC_035098.1	39890584	.	T	C	.	.	MAF_USDA=4.167
NC_035098.1	39890645	.	C	G	.	.	MAF_INRAE=5.0
NC_035098.1	39890672	.	T	A	.	.	MAF_USDA=14.583
NC_035098.1	39890673	.	T	A	.	.	MAF_USDA=14.583
NC_035098.1	39890675	.	G	A	.	.	MAF_INRAE=14.167;MAF_USDA=14.583
NC_035098.1	39890712	.	G	A	.	.	MAF_USDA=5.0
NC_035098.1	39890768	.	C	T	.	.	MAF_USDA=2.5
NC_035098.1	39890769	.	G	A	.	.	MAF_USDA=3.333
NC_035098.1	39890830	.	G	A	.	.	MAF_USDA=1.786
NC_035098.1	39890904	.	T	C	.	.	MAF_INRAE=5.063;MAF_USDA=1.667
NC_035098.1	39890908	.	G	C	.	.	MAF_INRAE=23.418;MAF_USDA=9.524
NC_035098.1	39891027	.	A	T	.	.	MAF_INRAE=8.861;MAF_USDA=13.529
NC_035098.1	39891186	.	A	T	.	.	MAF_USDA=4.098
NC_035098.1	39891209	.	C	G	.	.	MAF_INRAE=45.57;MAF_USDA=17.647
NC_035098.1	39891235	.	C	T	.	.	MAF_USDA=2.459
NC_035098.1	39891247	.	T	C	.	.	MAF_USDA=4.098
NC_035098.1	39891275	.	T	C	.	.	MAF_USDA=5.738
NC_035098.1	39891281	.	C	T	.	.	MAF_USDA=5.738
NC_035098.1	39891328	.	A	C	.	.	MAF_INRAE=37.342;MAF_USDA=27.059
NC_035098.1	39891329	.	T	A	.	.	MAF_INRAE=40.833;MAF_USDA=27.059
NC_035098.1	39891403	.	C	A	.	.	MAF_USDA=7.377
NC_035098.1	39891404	.	G	A	.	.	MAF_USDA=2.083
NC_035098.1	39891457	.	G	A	.	.	MAF_USDA=4.918
NC_035098.1	39891465	.	C	T	.	.	MAF_INRAE=14.557;MAF_USDA=14.118
NC_035098.1	39891519	.	A	G	.	.	MAF_INRAE=5.063;MAF_USDA=11.176
NC_035098.1	39891543	.	C	A	.	.	MAF_INRAE=4.167
NC_035098.1	39891582	.	G	A	.	.	MAF_USDA=4.918
NC_035098.1	39891614	.	G	A	.	.	MAF_USDA=3.279
NC_035098.1	39891718	.	A	G	.	.	MAF_INRAE=5.696;MAF_USDA=10.0
NC_035098.1	39891731	.	G	A	.	.	MAF_INRAE=5.696;MAF_USDA=8.824
NC_035098.1	39891802	.	G	T	.	.	MAF_INRAE=22.152;MAF_USDA=11.176
NC_035098.1	39891834	.	T	C	.	.	MAF_USDA=4.918
NC_035098.1	39891888	.	G	A	.	.	MAF_USDA=4.098
NC_035098.1	39891890	.	G	A	.	.	MAF_INRAE=5.696;MAF_USDA=10.0
NC_035098.1	39891936	.	G	A	.	.	MAF_INRAE=23.418;MAF_USDA=7.059
NC_035098.1	39891955	.	T	G	.	.	MAF_USDA=1.639
NC_035098.1	39891965	.	G	T	.	.	MAF_USDA=1.639
NC_035098.1	39892032	.	C	T	.	.	MAF_USDA=1.639
NC_035098.1	39892034	.	G	T	.	.	MAF_USDA=2.459
NC_035098.1	39892042	.	C	T	.	.	MAF_INRAE=20.253;MAF_USDA=27.059
NC_035098.1	39892054	.	G	A	.	.	MAF_INRAE=10.759;MAF_USDA=25.294
NC_035098.1	39892059	.	G	A	.	.	MAF_INRAE=5.0
NC_035098.1	39892087	.	C	T	.	.	MAF_USDA=1.639
NC_035098.1	39892191	.	C	T	.	.	MAF_INRAE=5.063;MAF_USDA=10.588
NC_035098.1	39892262	.	C	T	.	.	MAF_INRAE=25.316;MAF_USDA=39.412
NC_035098.1	39892304	.	G	A	.	.	MAF_USDA=4.098
NC_035098.1	39892327	.	C	T	.	.	MAF_USDA=3.279
NC_035098.1	39892366	.	G	A	.	.	MAF_USDA=4.098
NC_035098.1	39892407	.	G	T	.	.	MAF_INRAE=18.333;MAF_USDA=25.0
NC_035098.1	39892523	.	G	T	.	.	MAF_INRAE=5.0
NC_035098.1	39892698	.	C	T	.	.	MAF_INRAE=5.696;MAF_USDA=10.0
NC_035098.1	39892703	.	C	T	.	.	MAF_USDA=1.639
NC_035098.1	39892708	.	C	A	.	.	MAF_USDA=1.765
NC_035098.1	39892727	.	G	A	.	.	MAF_INRAE=19.62;MAF_USDA=22.353
NC_035098.1	39892786	.	G	T	.	.	MAF_INRAE=5.063;MAF_USDA=11.765
NC_035098.1	39892836	.	G	A	.	.	MAF_INRAE=14.557;MAF_USDA=10.0
NC_035098.1	39892852	.	G	A	.	.	MAF_USDA=2.459
NC_035098.1	39892867	.	G	T	.	.	MAF_USDA=2.459
NC_035098.1	39892872	.	T	G	.	.	MAF_USDA=4.167
NC_035098.1	39892898	.	A	T	.	.	MAF_USDA=2.459
NC_035098.1	39892902	.	G	A	.	.	MAF_USDA=4.167
NC_035098.1	39892925	.	T	C	.	.	MAF_INRAE=7.595;MAF_USDA=20.833
NC_035098.1	39892942	.	G	T	.	.	MAF_USDA=7.5
NC_035098.1	39893019	.	A	G	.	.	MAF_USDA=3.279
NC_035098.1	39893164	.	G	A	.	.	MAF_USDA=5.738
NC_035098.1	39893225	.	G	A	.	.	MAF_INRAE=9.167
NC_035098.1	39893227	.	AGGAGC	AGGAGT	.	.	MAF_USDA=39.583
NC_035098.1	39893298	.	C	A	.	.	MAF_USDA=1.639
NC_035098.1	39893326	.	G	A	.	.	MAF_INRAE=5.0
NC_035098.1	39893333	.	A	C	.	.	MAF_USDA=4.167
NC_035098.1	39893364	.	C	T	.	.	MAF_INRAE=43.671;MAF_USDA=37.647
NC_035098.1	39893365	.	G	A	.	.	MAF_USDA=1.639
NC_035098.1	39893472	.	T	C	.	.	MAF_USDA=2.353
NC_035098.1	39893491	.	G	A	.	.	MAF_USDA=1.639
NC_035098.1	39893533	.	G	A	.	.	MAF_INRAE=15.19;MAF_USDA=4.118
NC_035098.1	39893630	.	T	C	.	.	MAF_USDA=6.557
NC_035098.1	39893656	.	G	A	.	.	MAF_USDA=1.639
NC_035098.1	39893859	.	T	G	.	.	MAF_INRAE=47.468;MAF_USDA=24.706
NC_035098.1	39893886	.	A	C	.	.	MAF_INRAE=47.468;MAF_USDA=36.471
NC_035098.1	39894135	.	C	T	.	.	MAF_USDA=5.738
NC_035098.1	39894186	.	A	G	.	.	MAF_INRAE=7.5
NC_035098.1	39894218	.	C	A	.	.	MAF_USDA=6.557
NC_035098.1	39894238	.	C	A	.	.	MAF_USDA=1.639
NC_035098.1	39894280	.	C	A	.	.	MAF_INRAE=13.291;MAF_USDA=3.529
NC_035098.1	39894337	.	A	G	.	.	MAF_USDA=14.754
NC_035098.1	39894353	.	C	A	.	.	MAF_USDA=1.639
NC_035098.1	39894393	.	G	C	.	.	MAF_INRAE=46.835;MAF_USDA=18.824
NC_035098.1	39894512	.	A	C	.	.	MAF_USDA=10.0
NC_035098.1	39894607	.	A	G	.	.	MAF_USDA=10.588
NC_035098.1	39894608	.	G	A	.	.	MAF_USDA=10.0
NC_035098.1	39894611	.	T	C	.	.	MAF_USDA=10.0
NC_035098.1	39894612	.	C	T	.	.	MAF_USDA=10.0
NC_035098.1	39894675	.	T	C	.	.	MAF_INRAE=28.481;MAF_USDA=47.059
NC_035098.1	39894725	.	G	T	.	.	MAF_INRAE=15.0
NC_035098.1	39894758	.	T	G	.	.	MAF_INRAE=27.848;MAF_USDA=42.353
NC_035098.1	39894766	.	A	G	.	.	MAF_INRAE=5.263
NC_035098.1	39894778	.	G	T	.	.	MAF_INRAE=44.937;MAF_USDA=18.824
NC_035098.1	39894782	.	G	A	.	.	MAF_INRAE=32.5;MAF_USDA=42.941
NC_035098.1	39894788	.	A	G	.	.	MAF_INRAE=9.494;MAF_USDA=17.059
NC_035098.1	39894819	.	C	A	.	.	MAF_INRAE=28.481;MAF_USDA=42.941
NC_035098.1	39894848	.	T	C	.	.	MAF_USDA=2.083
NC_035098.1	39894852	.	G	A	.	.	MAF_USDA=2.083
NC_035098.1	39894888	.	A	G	.	.	MAF_INRAE=28.481;MAF_USDA=43.529
NC_035098.1	39894906	.	G	A	.	.	MAF_INRAE=9.494;MAF_USDA=18.235
NC_035098.1	39894915	.	T	C	.	.	MAF_USDA=5.738
NC_035098.1	39894917	.	A	C	.	.	MAF_INRAE=15.789;MAF_USDA=19.412
NC_035098.1	39894925	.	T	A	.	.	MAF_INRAE=15.789;MAF_USDA=3.529
NC_035098.1	39895039	.	A	G	.	.	MAF_USDA=21.765
NC_035098.1	39895042	.	A	T	.	.	MAF_USDA=2.459
NC_035098.1	39895046	.	T	A	.	.	MAF_USDA=6.557
NC_035098.1	39895067	.	G	A	.	.	MAF_USDA=5.738
NC_035098.1	39895140	.	C	T	.	.	MAF_INRAE=10.127;MAF_USDA=2.353
NC_035098.1	39895147	.	T	C	.	.	MAF_INRAE=9.494;MAF_USDA=17.647
NC_035098.1	39895149	.	A	C	.	.	MAF_USDA=4.098
NC_035098.1	39895171	.	A	G	.	.	MAF_INRAE=9.494;MAF_USDA=17.647
NC_035098.1	39895200	.	T	C	.	.	MAF_USDA=4.098
NC_035098.1	39895231	.	C	T	.	.	MAF_INRAE=14.557;MAF_USDA=3.529
NC_035098.1	39895261	.	C	T	.	.	MAF_USDA=1.639
NC_035098.1	39895263	.	T	C	.	.	MAF_INRAE=14.557;MAF_USDA=3.529
NC_035098.1	39895303	.	A	T	.	.	MAF_INRAE=14.557;MAF_USDA=3.529
NC_035098.1	39895418	.	A	T	.	.	MAF_USDA=4.098
NC_035098.1	39895432	.	C	A	.	.	MAF_INRAE=14.557;MAF_USDA=3.529
NC_035098.1	39895440	.	T	A	.	.	MAF_INRAE=5.0
NC_035098.1	39895481	.	G	A	.	.	MAF_USDA=9.836
NC_035098.1	39895494	.	C	T	.	.	MAF_USDA=1.639
NC_035098.1	39895497	.	T	C	.	.	MAF_USDA=4.098
NC_035098.1	39895504	.	T	G	.	.	MAF_USDA=1.639
NC_035098.1	39895571	.	C	T	.	.	MAF_INRAE=27.215;MAF_USDA=20.588
NC_035098.1	39895584	.	G	A	.	.	MAF_USDA=3.279
NC_035098.1	39895650	.	C	T	.	.	MAF_USDA=1.639
NC_035098.1	39895692	.	G	A	.	.	MAF_INRAE=4.167
NC_035098.1	39895695	.	T	C	.	.	MAF_INRAE=37.975;MAF_USDA=24.706
NC_035098.1	39895700	.	G	A	.	.	MAF_USDA=1.639
NC_035098.1	39895704	.	C	T	.	.	MAF_INRAE=28.481;MAF_USDA=42.262
NC_035098.1	39895743	.	A	C	.	.	MAF_USDA=13.115
NC_035098.1	39895780	.	C	A	.	.	MAF_INRAE=9.494;MAF_USDA=10.417
NC_035098.1	39895791	.	A	G	.	.	MAF_INRAE=9.494;MAF_USDA=17.647
NC_035098.1	39895793	.	T	A	.	.	MAF_USDA=3.279
NC_035098.1	39895795	.	G	T	.	.	MAF_INRAE=15.19;MAF_USDA=3.529
NC_035098.1	39895823	.	A	G	.	.	MAF_USDA=3.279
NC_035098.1	39895884	.	C	T	.	.	MAF_USDA=1.639
NC_035098.1	39895925	.	T	A	.	.	MAF_INRAE=25.316;MAF_USDA=44.118
NC_035098.1	39895962	.	C	T	.	.	MAF_INRAE=9.494;MAF_USDA=17.647
NC_035098.1	39896017	.	T	C	.	.	MAF_INRAE=4.167;MAF_USDA=3.279
NC_035098.1	39896035	.	T	C	.	.	MAF_INRAE=9.494;MAF_USDA=17.059
NC_035098.1	39896042	.	T	C	.	.	MAF_INRAE=9.494;MAF_USDA=17.059
NC_035098.1	39896043	.	G	A	.	.	MAF_INRAE=9.167;MAF_USDA=17.059
NC_035098.1	39896050	.	G	A	.	.	MAF_INRAE=9.494;MAF_USDA=17.059
NC_035098.1	39896106	.	G	C	.	.	MAF_INRAE=25.316;MAF_USDA=43.529
NC_035098.1	39896177	.	T	G	.	.	MAF_USDA=1.639
NC_035098.1	39896193	.	T	G	.	.	MAF_USDA=3.279
NC_035098.1	39896195	.	C	A	.	.	MAF_USDA=1.639
NC_035098.1	39896236	.	C	A	.	.	MAF_INRAE=4.167;MAF_USDA=3.279
NC_035098.1	39896240	.	T	A	.	.	MAF_INRAE=9.494;MAF_USDA=17.647
NC_035098.1	39896249	.	T	A	.	.	MAF_USDA=1.639
NC_035098.1	39896271	.	A	T	.	.	MAF_INRAE=9.494;MAF_USDA=17.647
NC_035098.1	39896306	.	C	A	.	.	MAF_USDA=3.279
NC_035098.1	39896347	.	T	G	.	.	MAF_INRAE=44.304;MAF_USDA=35.882
NC_035098.1	39896357	.	C	G	.	.	MAF_INRAE=9.494;MAF_USDA=16.471
NC_035098.1	39896398	.	G	A	.	.	MAF_INRAE=10.526;MAF_USDA=15.882
NC_035098.1	39896487	.	T	G	.	.	MAF_USDA=15.476
NC_035098.1	39896508	.	C	T	.	.	MAF_USDA=46.988
NC_035098.1	39896514	.	A	C	.	.	MAF_USDA=14.458
NC_035098.1	39896674	.	T	A	.	.	MAF_USDA=20.833
NC_035098.1	39896768	.	G	A	.	.	MAF_USDA=14.754
NC_035098.1	39896770	.	T	C	.	.	MAF_INRAE=10.526;MAF_USDA=15.882
NC_035098.1	39896771	.	A	G	.	.	MAF_USDA=50.0
NC_035098.1	39896806	.	G	T	.	.	MAF_USDA=3.279
NC_035098.1	39896853	.	G	A	.	.	MAF_USDA=2.459
NC_035098.1	39896874	.	G	A	.	.	MAF_INRAE=10.526;MAF_USDA=10.417
NC_035098.1	39896923	.	G	A	.	.	MAF_USDA=5.294
NC_035098.1	39896955	.	C	T	.	.	MAF_INRAE=7.5
NC_035098.1	39896977	.	C	T	.	.	MAF_INRAE=1.667
NC_035098.1	39897021	.	G	C	.	.	MAF_USDA=2.941
NC_035098.1	39897108	.	T	G	.	.	MAF_USDA=8.197
NC_035098.1	39897122	.	G	C	.	.	MAF_USDA=1.639
NC_035098.1	39897147	.	A	G	.	.	MAF_INRAE=49.367;MAF_USDA=21.765
NC_035098.1	39897162	.	T	C	.	.	MAF_INRAE=10.759;MAF_USDA=10.588
NC_035098.1	39897183	.	G	A	.	.	MAF_INRAE=9.494;MAF_USDA=16.471
NC_035098.1	39897192	.	A	G	.	.	MAF_INRAE=10.759;MAF_USDA=7.059
NC_035098.1	39897265	.	G	A	.	.	MAF_USDA=1.765
NC_035098.1	39897279	.	A	C	.	.	MAF_INRAE=5.696;MAF_USDA=10.417
NC_035098.1	39897388	.	T	C	.	.	MAF_INRAE=9.494;MAF_USDA=17.647
NC_035098.1	39897425	.	G	A	.	.	MAF_INRAE=5.833
NC_035098.1	39897468	.	T	G	.	.	MAF_USDA=7.377
NC_035098.1	39897495	.	T	C	.	.	MAF_USDA=1.639
NC_035098.1	39897502	.	G	T	.	.	MAF_INRAE=9.494;MAF_USDA=17.647
NC_035098.1	39897522	.	G	A	.	.	MAF_USDA=4.918
NC_035098.1	39897527	.	T	C	.	.	MAF_INRAE=9.494;MAF_USDA=17.647
NC_035098.1	39897532	.	G	A	.	.	MAF_INRAE=9.494;MAF_USDA=17.647
NC_035098.1	39897563	.	C	T	.	.	MAF_INRAE=9.167;MAF_USDA=1.765
NC_035098.1	39897638	.	C	T	.	.	MAF_INRAE=14.557;MAF_USDA=3.529
NC_035098.1	39897721	.	A	T	.	.	MAF_USDA=3.279
NC_035098.1	39897734	.	A	G	.	.	MAF_INRAE=9.494;MAF_USDA=17.647
NC_035098.1	39897813	.	T	G	.	.	MAF_INRAE=7.5
NC_035098.1	39897816	.	A	T	.	.	MAF_INRAE=8.861;MAF_USDA=18.235
NC_035098.1	39897895	.	T	C	.	.	MAF_INRAE=14.557;MAF_USDA=22.917
NC_035098.1	39897902	.	A	T	.	.	MAF_USDA=1.639
NC_035098.1	39897920	.	C	T	.	.	MAF_USDA=1.765
NC_035098.1	39897944	.	C	T	.	.	MAF_INRAE=9.167;MAF_USDA=1.639
NC_035098.1	39897981	.	C	G	.	.	MAF_USDA=1.765
NC_035098.1	39898015	.	G	A	.	.	MAF_USDA=2.083
NC_035098.1	39898036	.	G	A	.	.	MAF_USDA=2.353
NC_035098.1	39898069	.	T	C	.	.	MAF_USDA=4.118
NC_035098.1	39898096	.	C	A	.	.	MAF_INRAE=39.241;MAF_USDA=26.471
NC_035098.1	39898138	.	A	C	.	.	MAF_INRAE=9.167;MAF_USDA=1.176
NC_035098.1	39898176	.	T	G	.	.	MAF_USDA=1.639
NC_035098.1	39898198	.	T	C	.	.	MAF_USDA=32.941
NC_035098.1	39898214	.	G	T	.	.	MAF_INRAE=18.354;MAF_USDA=20.588
NC_035098.1	39898262	.	G	A	.	.	MAF_INRAE=24.051;MAF_USDA=23.529
NC_035098.1	39898301	.	A	T	.	.	MAF_USDA=2.353
NC_035098.1	39898340	.	C	A	.	.	MAF_INRAE=9.494;MAF_USDA=16.471
NC_035098.1	39898353	.	T	C	.	.	MAF_INRAE=9.167;MAF_USDA=3.279
NC_035098.1	39898377	.	G	T	.	.	MAF_INRAE=9.167;MAF_USDA=2.353
NC_035098.1	39898395	.	G	A	.	.	MAF_INRAE=46.835;MAF_USDA=18.824
NC_035098.1	39898407	.	C	T	.	.	MAF_USDA=9.836
NC_035098.1	39898485	.	T	A	.	.	MAF_INRAE=34.81;MAF_USDA=25.882
NC_035098.1	39898527	.	C	A	.	.	MAF_INRAE=10.759;MAF_USDA=10.0
NC_035098.1	39898657	.	G	A	.	.	MAF_USDA=1.639
NC_035098.1	39898661	.	T	A	.	.	MAF_INRAE=9.494;MAF_USDA=10.0
NC_035098.1	39898700	.	T	G	.	.	MAF_INRAE=9.494;MAF_USDA=17.059
NC_035098.1	39898748	.	A	T	.	.	MAF_USDA=1.667
NC_035098.1	39898787	.	A	T	.	.	MAF_USDA=31.176
NC_035098.1	39898804	.	T	C	.	.	MAF_INRAE=7.595;MAF_USDA=8.235
NC_035098.1	39898909	.	G	C	.	.	MAF_INRAE=5.696;MAF_USDA=9.412
NC_035098.1	39898946	.	T	G	.	.	MAF_USDA=1.786
NC_035098.1	39898963	.	C	A	.	.	MAF_INRAE=25.316;MAF_USDA=23.529
NC_035098.1	39898989	.	C	T	.	.	MAF_INRAE=27.215;MAF_USDA=24.706
NC_035098.1	39898998	.	G	T	.	.	MAF_USDA=5.738
NC_035098.1	39899013	.	A	G	.	.	MAF_USDA=30.588
NC_035098.1	39899024	.	C	A	.	.	MAF_INRAE=15.789;MAF_USDA=10.417
NC_035098.1	39899025	.	T	A	.	.	MAF_USDA=10.417
NC_035098.1	39899074	.	G	C	.	.	MAF_USDA=2.941
NC_035098.1	39899140	.	G	T	.	.	MAF_USDA=11.176
NC_035098.1	39899215	.	A	C	.	.	MAF_USDA=2.459
NC_035098.1	39899371	.	C	T	.	.	MAF_USDA=28.824
NC_035098.1	39899392	.	G	A	.	.	MAF_USDA=3.279
NC_035098.1	39899690	.	G	T	.	.	MAF_USDA=4.167
NC_035098.1	39899707	.	A	T	.	.	MAF_INRAE=12.5;MAF_USDA=10.0
NC_035098.1	39899761	.	T	A	.	.	MAF_USDA=8.197
NC_035098.1	39899836	.	T	C	.	.	MAF_USDA=1.639
NC_035098.1	39899841	.	A	G	.	.	MAF_USDA=2.459
NC_035098.1	39899898	.	G	A	.	.	MAF_USDA=2.5
NC_035098.1	39899990	.	C	T	.	.	MAF_INRAE=5.0
NC_035098.1	39900033	.	C	T	.	.	MAF_USDA=2.41
NC_035098.1	39900051	.	G	A	.	.	MAF_INRAE=24.684;MAF_USDA=25.0
NC_035098.1	39900057	.	G	A	.	.	MAF_USDA=3.333
NC_035098.1	39900072	.	C	T	.	.	MAF_USDA=3.279
NC_035098.1	39900180	.	C	T	.	.	MAF_USDA=2.459
NC_035098.1	39900189	.	C	A	.	.	MAF_INRAE=46.835;MAF_USDA=18.235
NC_035098.1	39900212	.	T	G	.	.	MAF_USDA=1.639
NC_035098.1	39900224	.	T	G	.	.	MAF_INRAE=8.861;MAF_USDA=11.176
NC_035098.1	39900288	.	T	G	.	.	MAF_USDA=8.197
NC_035098.1	39900317	.	A	T	.	.	MAF_USDA=6.557
NC_035098.1	39900421	.	A	T	.	.	MAF_USDA=2.459
NC_035098.1	39900460	.	T	A	.	.	MAF_USDA=2.083
NC_035098.1	39900503	.	G	A	.	.	MAF_USDA=4.918
NC_035098.1	39900515	.	G	T	.	.	MAF_INRAE=50.0;MAF_USDA=20.588
NC_035098.1	39900595	.	A	C	.	.	MAF_INRAE=6.962;MAF_USDA=8.929
NC_035098.1	39900655	.	G	A	.	.	MAF_INRAE=26.582;MAF_USDA=43.75
NC_035098.1	39900663	.	A	C	.	.	MAF_INRAE=13.924;MAF_USDA=5.294
NC_035098.1	39900786	.	C	A	.	.	MAF_USDA=1.786
NC_035098.1	39900838	.	C	T	.	.	MAF_USDA=34.783
NC_035098.1	39900845	.	C	A	.	.	MAF_USDA=2.174
NC_035098.1	39900901	.	T	G	.	.	MAF_USDA=18.182
NC_035098.1	39900939	.	G	T	.	.	MAF_USDA=18.182
NC_035098.1	39902167	.	C	T	.	.	MAF_USDA=43.75
NC_035098.1	39902323	.	C	T	.	.	MAF_INRAE=5.263;MAF_USDA=16.667
NC_035098.1	39902339	.	C	T	.	.	MAF_USDA=4.167
NC_035098.1	39902361	.	C	T	.	.	MAF_USDA=2.353
NC_035098.1	39902369	.	A	C	.	.	MAF_USDA=16.471
NC_035098.1	39902422	.	C	G	.	.	MAF_INRAE=29.114;MAF_USDA=44.706
NC_035098.1	39902423	.	A	G	.	.	MAF_USDA=5.738
NC_035098.1	39902440	.	G	A	.	.	MAF_USDA=1.639
NC_035098.1	39902480	.	C	T	.	.	MAF_USDA=2.353
NC_035098.1	39902563	.	T	C	.	.	MAF_USDA=5.882
NC_035098.1	39902659	.	C	A	.	.	MAF_INRAE=2.5
NC_035098.1	39902662	.	C	T	.	.	MAF_USDA=1.19
NC_035098.1	39902708	.	T	C	.	.	MAF_INRAE=18.354;MAF_USDA=21.429
NC_035098.1	39902737	.	G	A	.	.	MAF_USDA=1.639
NC_035098.1	39902782	.	A	G	.	.	MAF_USDA=9.016
NC_035098.1	39902805	.	G	A	.	.	MAF_INRAE=45.57;MAF_USDA=23.529
NC_035098.1	39902817	.	T	A	.	.	MAF_USDA=1.765
NC_035098.1	39902936	.	G	C	.	.	MAF_INRAE=45.57;MAF_USDA=22.353
NC_035098.1	39902941	.	C	A	.	.	MAF_USDA=1.639
NC_035098.1	39902942	.	T	G	.	.	MAF_USDA=1.639
NC_035098.1	39902949	.	T	C	.	.	MAF_INRAE=42.105;MAF_USDA=22.024
NC_035098.1	39902954	.	T	G	.	.	MAF_INRAE=42.105;MAF_USDA=21.429
NC_035098.1	39902982	.	G	A	.	.	MAF_INRAE=15.789;MAF_USDA=21.765
NC_035098.1	39902984	.	A	C	.	.	MAF_USDA=21.765
NC_035098.1	39903107	.	G	T	.	.	MAF_INRAE=20.253;MAF_USDA=22.941
NC_035098.1	39903162	.	G	T	.	.	MAF_INRAE=39.241;MAF_USDA=25.0
NC_035098.1	39903165	.	A	C	.	.	MAF_USDA=31.548
NC_035098.1	39903199	.	C	A	.	.	MAF_USDA=5.738
NC_035098.1	39903436	.	A	G	.	.	MAF_USDA=24.405
NC_035098.1	39903498	.	G	A	.	.	MAF_USDA=3.279
NC_035098.1	39903529	.	C	T	.	.	MAF_INRAE=4.167
NC_035098.1	39903550	.	G	T	.	.	MAF_INRAE=39.241;MAF_USDA=32.738
NC_035098.1	39903586	.	G	A	.	.	MAF_USDA=5.738
NC_035098.1	39903708	.	T	A	.	.	MAF_USDA=3.279
NC_035098.1	39903748	.	G	T	.	.	MAF_INRAE=6.329
NC_035098.1	39903812	.	C	A	.	.	MAF_USDA=1.639
NC_035098.1	39903833	.	C	T	.	.	MAF_USDA=4.118
NC_035098.1	39903858	.	C	A	.	.	MAF_INRAE=46.835;MAF_USDA=18.235
NC_035098.1	39903889	.	G	A	.	.	MAF_USDA=2.459
NC_035098.1	39903926	.	G	A	.	.	MAF_INRAE=5.0;MAF_USDA=4.167
NC_035098.1	39903949	.	A	C	.	.	MAF_USDA=1.639
NC_035098.1	39904059	.	A	G	.	.	MAF_INRAE=13.291;MAF_USDA=7.647
NC_035098.1	39904101	.	C	T	.	.	MAF_INRAE=9.167;MAF_USDA=6.471
NC_035098.1	39904126	.	G	A	.	.	MAF_INRAE=17.722;MAF_USDA=14.118
NC_035098.1	39904144	.	C	T	.	.	MAF_INRAE=5.696;MAF_USDA=11.176
NC_035098.1	39904150	.	G	A	.	.	MAF_INRAE=13.924;MAF_USDA=8.235
NC_035098.1	39904243	.	G	C	.	.	MAF_USDA=3.279
NC_035098.1	39904258	.	C	T	.	.	MAF_INRAE=6.667
NC_035098.1	39904309	.	G	A	.	.	MAF_USDA=4.167
NC_035098.1	39904379	.	G	A	.	.	MAF_USDA=1.765
NC_035098.1	39904388	.	T	C	.	.	MAF_INRAE=18.987;MAF_USDA=42.353
NC_035098.1	39904432	.	A	G	.	.	MAF_INRAE=5.0
NC_035098.1	39904442	.	G	T	.	.	MAF_INRAE=14.557;MAF_USDA=7.059
NC_035098.1	39904527	.	G	A	.	.	MAF_USDA=4.167
NC_035098.1	39904537	.	T	C	.	.	MAF_USDA=1.639
NC_035098.1	39904602	.	T	C	.	.	MAF_INRAE=9.494;MAF_USDA=40.0
NC_035098.1	39904669	.	T	A	.	.	MAF_USDA=3.333
NC_035098.1	39904679	.	G	T	.	.	MAF_USDA=1.639
NC_035098.1	39904689	.	A	G	.	.	MAF_USDA=2.459
NC_035098.1	39904743	.	A	C	.	.	MAF_INRAE=14.557;MAF_USDA=10.417
NC_035098.1	39904750	.	C	T	.	.	MAF_USDA=4.918
NC_035098.1	39904759	.	A	G	.	.	MAF_USDA=4.167
NC_035098.1	39904770	.	G	A	.	.	MAF_INRAE=10.759;MAF_USDA=20.833
NC_035098.1	39904781	.	G	A	.	.	MAF_USDA=1.639
NC_035098.1	39904880	.	A	C	.	.	MAF_INRAE=37.975
NC_035098.1	39904881	.	A	T	.	.	MAF_INRAE=5.696
NC_035098.1	39904913	.	G	A	.	.	MAF_INRAE=41.772;MAF_USDA=39.412
NC_035098.1	39904967	.	G	T	.	.	MAF_INRAE=27.215;MAF_USDA=44.118
NC_035098.1	39905081	.	C	A	.	.	MAF_USDA=1.639
NC_035098.1	39905104	.	A	T	.	.	MAF_INRAE=7.5;MAF_USDA=4.167
NC_035098.1	39905112	.	T	A	.	.	MAF_INRAE=15.19;MAF_USDA=31.765
NC_035098.1	39905173	.	G	A	.	.	MAF_INRAE=17.722;MAF_USDA=10.0
NC_035098.1	39905190	.	T	A	.	.	MAF_USDA=6.557
NC_035098.1	39905424	.	G	A	.	.	MAF_INRAE=7.5;MAF_USDA=4.167
NC_035098.1	39905470	.	T	C	.	.	MAF_INRAE=10.759;MAF_USDA=6.471
NC_035098.1	39905477	.	G	T	.	.	MAF_USDA=8.197
NC_035098.1	39905478	.	G	T	.	.	MAF_USDA=8.197
NC_035098.1	39905504	.	T	C	.	.	MAF_USDA=5.294
NC_035098.1	39905537	.	A	C	.	.	MAF_USDA=1.639
NC_035098.1	39905593	.	G	A	.	.	MAF_INRAE=20.253;MAF_USDA=48.235
NC_035098.1	39905605	.	T	A	.	.	MAF_INRAE=7.595;MAF_USDA=11.765
NC_035098.1	39905606	.	A	C	.	.	MAF_INRAE=14.557;MAF_USDA=3.529
NC_035098.1	39905609	.	A	C	.	.	MAF_USDA=3.279
NC_035098.1	39905643	.	G	A	.	.	MAF_INRAE=11.392;MAF_USDA=17.213
NC_035098.1	39905655	.	T	G	.	.	MAF_USDA=1.639
NC_035098.1	39905656	.	T	C	.	.	MAF_USDA=1.639
NC_035098.1	39905657	.	T	C	.	.	MAF_USDA=1.639
NC_035098.1	39905683	.	A	C	.	.	MAF_INRAE=4.167
NC_035098.1	39905798	.	C	A	.	.	MAF_USDA=4.167
NC_035098.1	39905861	.	T	G	.	.	MAF_USDA=4.167
NC_035098.1	39905941	.	C	T	.	.	MAF_INRAE=17.089;MAF_USDA=20.588
NC_035098.1	39905947	.	G	A	.	.	MAF_INRAE=34.81;MAF_USDA=47.059
NC_035098.1	39905993	.	C	A	.	.	MAF_INRAE=5.696;MAF_USDA=10.417
NC_035098.1	39906018	.	C	A	.	.	MAF_INRAE=47.468;MAF_USDA=18.824
NC_035098.1	39906158	.	A	G	.	.	MAF_INRAE=4.167
NC_035098.1	39906163	.	G	A	.	.	MAF_USDA=2.5
NC_035098.1	39906168	.	C	T	.	.	MAF_USDA=1.667
NC_035098.1	39906198	.	A	G	.	.	MAF_USDA=1.639
NC_035098.1	39906300	.	A	G	.	.	MAF_INRAE=5.696;MAF_USDA=10.588
NC_035098.1	39906334	.	T	C	.	.	MAF_USDA=4.918
NC_035098.1	39906386	.	C	A	.	.	MAF_USDA=7.377
NC_035098.1	39906459	.	A	T	.	.	MAF_INRAE=14.557;MAF_USDA=3.529
NC_035098.1	39906464	.	T	C	.	.	MAF_USDA=9.016
NC_035098.1	39906509	.	T	C	.	.	MAF_USDA=5.738
NC_035098.1	39906548	.	C	T	.	.	MAF_INRAE=34.81;MAF_USDA=46.471
NC_035098.1	39906606	.	A	C	.	.	MAF_INRAE=14.557;MAF_USDA=3.529
NC_035098.1	39906698	.	G	A	.	.	MAF_INRAE=14.557;MAF_USDA=10.417
NC_035098.1	39906718	.	CTTTCAAAAC	CTTTCAAAAT	.	.	MAF_USDA=4.167
NC_035098.1	39906791	.	G	A	.	.	MAF_USDA=3.279
NC_035098.1	39906806	.	C	G	.	.	MAF_INRAE=2.5
NC_035098.1	39906862	.	A	C	.	.	MAF_USDA=7.377
NC_035098.1	39906886	.	G	A	.	.	MAF_USDA=9.016
NC_035098.1	39906894	.	G	T	.	.	MAF_INRAE=5.0;MAF_USDA=1.176
NC_035098.1	39906906	.	C	T	.	.	MAF_USDA=2.353
NC_035098.1	39906977	.	A	C	.	.	MAF_INRAE=7.595;MAF_USDA=20.833
NC_035098.1	39906997	.	T	G	.	.	MAF_INRAE=14.557;MAF_USDA=3.529
NC_035098.1	39907006	.	C	G	.	.	MAF_INRAE=46.835;MAF_USDA=19.412
NC_035098.1	39907089	.	C	T	.	.	MAF_USDA=7.377
NC_035098.1	39907277	.	C	T	.	.	MAF_INRAE=35.443;MAF_USDA=41.176
NC_035098.1	39907382	.	C	A	.	.	MAF_USDA=1.765
NC_035098.1	39907435	.	G	A	.	.	MAF_USDA=2.083
NC_035098.1	39907550	.	T	A	.	.	MAF_INRAE=13.291;MAF_USDA=3.529
NC_035098.1	39907684	.	C	A	.	.	MAF_INRAE=5.696;MAF_USDA=18.235
NC_035098.1	39907694	.	A	T	.	.	MAF_INRAE=47.468;MAF_USDA=18.824
NC_035098.1	39907697	.	G	T	.	.	MAF_INRAE=14.557;MAF_USDA=3.529
NC_035098.1	39907701	.	G	C	.	.	MAF_USDA=7.377
NC_035098.1	39907832	.	C	G	.	.	MAF_INRAE=13.924;MAF_USDA=3.529
NC_035098.1	39907884	.	A	G	.	.	MAF_USDA=9.836
NC_035098.1	39907967	.	G	A	.	.	MAF_INRAE=14.557;MAF_USDA=3.529
NC_035098.1	39907970	.	T	C	.	.	MAF_INRAE=22.5;MAF_USDA=45.294
NC_035098.1	39907980	.	A	G	.	.	MAF_INRAE=19.62;MAF_USDA=45.882
NC_035098.1	39908068	.	G	A	.	.	MAF_USDA=1.639
NC_035098.1	39908132	.	G	A	.	.	MAF_INRAE=14.557;MAF_USDA=3.529
NC_035098.1	39908228	.	C	T	.	.	MAF_INRAE=4.167
NC_035098.1	39908238	.	G	T	.	.	MAF_INRAE=14.557;MAF_USDA=4.706
NC_035098.1	39908291	.	T	C	.	.	MAF_USDA=9.016
NC_035098.1	39908309	.	C	T	.	.	MAF_USDA=15.882
NC_035098.1	39908363	.	G	A	.	.	MAF_INRAE=14.557;MAF_USDA=4.118
NC_035098.1	39908372	.	G	T	.	.	MAF_USDA=4.118
NC_035098.1	39908439	.	C	A	.	.	MAF_INRAE=7.5
NC_035098.1	39908441	.	G	A	.	.	MAF_INRAE=7.595;MAF_USDA=22.917
NC_035098.1	39908482	.	C	T	.	.	MAF_INRAE=4.167
NC_035098.1	39908496	.	C	A	.	.	MAF_USDA=1.639
NC_035098.1	39908510	.	C	A	.	.	MAF_INRAE=14.557;MAF_USDA=10.417
NC_035098.1	39908511	.	T	G	.	.	MAF_INRAE=27.5;MAF_USDA=50.0
NC_035098.1	39908520	.	G	A	.	.	MAF_USDA=1.639
NC_035098.1	39908577	.	T	G	.	.	MAF_INRAE=6.667
NC_035098.1	39908601	.	A	C	.	.	MAF_USDA=1.639
NC_035098.1	39908800	.	C	A	.	.	MAF_USDA=1.639
NC_035098.1	39908855	.	T	A	.	.	MAF_INRAE=4.167
NC_035098.1	39908861	.	T	G	.	.	MAF_USDA=15.882
NC_035098.1	39908866	.	C	A	.	.	MAF_INRAE=19.62;MAF_USDA=47.647
NC_035098.1	39908870	.	C	T	.	.	MAF_INRAE=41.667;MAF_USDA=47.059
NC_035098.1	39908894	.	G	A	.	.	MAF_INRAE=14.557;MAF_USDA=3.529
NC_035098.1	39908919	.	G	A	.	.	MAF_USDA=9.412
NC_035098.1	39908935	.	A	C	.	.	MAF_USDA=5.738
NC_035098.1	39908952	.	C	A	.	.	MAF_INRAE=4.167
NC_035098.1	39909030	.	G	A	.	.	MAF_INRAE=7.5
NC_035098.1	39909054	.	T	C	.	.	MAF_INRAE=24.684;MAF_USDA=46.471
NC_035098.1	39909169	.	G	A	.	.	MAF_INRAE=27.5;MAF_USDA=48.824
NC_035098.1	39909224	.	G	A	.	.	MAF_INRAE=15.789;MAF_USDA=48.81
NC_035098.1	39909227	.	T	C	.	.	MAF_USDA=2.542
NC_035098.1	39909240	.	T	C	.	.	MAF_INRAE=15.789;MAF_USDA=25.0
NC_035098.1	39909265	.	T	C	.	.	MAF_INRAE=15.789
NC_035098.1	39909270	.	C	T	.	.	MAF_INRAE=15.789
NC_035098.1	39909284	.	A	T	.	.	MAF_INRAE=15.789
NC_035098.1	39909290	.	G	C	.	.	MAF_INRAE=15.789
NC_035098.1	39909345	.	C	G	.	.	MAF_INRAE=43.333
NC_035098.1	39909376	.	T	G	.	.	MAF_INRAE=40.506
NC_035098.1	39909415	.	C	G	.	.	MAF_INRAE=13.924
NC_035098.1	39909507	.	C	T	.	.	MAF_INRAE=25.949
NC_035098.1	39909593	.	A	G	.	.	MAF_INRAE=24.684;MAF_USDA=22.917
NC_035098.1	39909618	.	C	T	.	.	MAF_INRAE=24.684;MAF_USDA=22.917
NC_035098.1	39909715	.	C	A	.	.	MAF_INRAE=24.684
NC_035098.1	39909780	.	T	A	.	.	MAF_INRAE=13.924;MAF_USDA=10.417
NC_035098.1	39909828	.	T	C	.	.	MAF_INRAE=25.949;MAF_USDA=22.917
NC_035098.1	39909856	.	A	C	.	.	MAF_INRAE=25.949;MAF_USDA=22.917
NC_035098.1	39909878	.	T	C	.	.	MAF_INRAE=14.557;MAF_USDA=10.417
NC_035098.1	39909918	.	T	A	.	.	MAF_INRAE=7.5;MAF_USDA=1.639
NC_035098.1	39909932	.	G	T	.	.	MAF_USDA=16.393
NC_035098.1	39909950	.	T	G	.	.	MAF_INRAE=27.5;MAF_USDA=49.412
NC_035098.1	39910007	.	A	T	.	.	MAF_INRAE=25.316;MAF_USDA=48.235
NC_035098.1	39910051	.	T	C	.	.	MAF_INRAE=13.291;MAF_USDA=20.0
NC_035098.1	39910062	.	C	T	.	.	MAF_INRAE=24.684;MAF_USDA=48.235
NC_035098.1	39910178	.	A	C	.	.	MAF_USDA=14.583
NC_035098.1	39910179	.	T	A	.	.	MAF_USDA=14.583
NC_035098.1	39910206	.	G	T	.	.	MAF_USDA=7.5
NC_035098.1	39910234	.	A	C	.	.	MAF_USDA=2.459
NC_035098.1	39910238	.	T	A	.	.	MAF_INRAE=24.684;MAF_USDA=48.824
NC_035098.1	39910254	.	A	T	.	.	MAF_USDA=6.557
NC_035098.1	39910257	.	G	A	.	.	MAF_INRAE=5.696;MAF_USDA=12.353
NC_035098.1	39910310	.	A	C	.	.	MAF_INRAE=27.215;MAF_USDA=38.235
NC_035098.1	39910328	.	T	C	.	.	MAF_INRAE=6.667
NC_035098.1	39910347	.	T	C	.	.	MAF_INRAE=36.076;MAF_USDA=20.588
NC_035098.1	39910349	.	C	T	.	.	MAF_INRAE=15.0;MAF_USDA=11.765
NC_035098.1	39910350	.	A	T	.	.	MAF_INRAE=15.0;MAF_USDA=11.765
NC_035098.1	39910352	.	G	A	.	.	MAF_INRAE=13.291;MAF_USDA=7.647
NC_035098.1	39910397	.	C	T	.	.	MAF_USDA=1.639
NC_035098.1	39910419	.	A	C	.	.	MAF_USDA=9.016
NC_035098.1	39910466	.	C	T	.	.	MAF_INRAE=10.833;MAF_USDA=15.882
NC_035098.1	39910471	.	G	A	.	.	MAF_USDA=12.941
NC_035098.1	39910503	.	G	A	.	.	MAF_USDA=5.738
NC_035098.1	39910568	.	C	A	.	.	MAF_INRAE=4.167
NC_035098.1	39910575	.	A	C	.	.	MAF_USDA=9.836
NC_035098.1	39910725	.	T	G	.	.	MAF_USDA=5.294
NC_035098.1	39910933	.	C	A	.	.	MAF_INRAE=5.696;MAF_USDA=1.639
NC_035098.1	39910942	.	A	G	.	.	MAF_INRAE=18.354;MAF_USDA=31.25
NC_035098.1	39910943	.	C	G	.	.	MAF_INRAE=20.833
NC_035098.1	39910972	.	T	G	.	.	MAF_USDA=4.098
NC_035098.1	39911052	.	G	A	.	.	MAF_USDA=1.639
NC_035098.1	39911055	.	G	A	.	.	MAF_USDA=1.639
NC_035098.1	39911085	.	A	C	.	.	MAF_INRAE=4.167;MAF_USDA=6.557
NC_035098.1	39911103	.	C	T	.	.	MAF_INRAE=14.167;MAF_USDA=48.235
NC_035098.1	39911184	.	A	G	.	.	MAF_USDA=13.115
NC_035098.1	39911197	.	G	A	.	.	MAF_USDA=4.098
NC_035098.1	39911221	.	G	C	.	.	MAF_USDA=4.167
NC_035098.1	39911225	.	G	A	.	.	MAF_USDA=3.279
NC_035098.1	39911230	.	A	C	.	.	MAF_INRAE=4.167
NC_035098.1	39911293	.	C	T	.	.	MAF_INRAE=5.0
NC_035098.1	39911373	.	C	A	.	.	MAF_USDA=7.5
NC_035098.1	39911430	.	T	C	.	.	MAF_INRAE=6.667
NC_035098.1	39911437	.	T	G	.	.	MAF_INRAE=4.167
NC_035098.1	39911458	.	T	C	.	.	MAF_INRAE=4.167
NC_035098.1	39911464	.	G	T	.	.	MAF_USDA=2.459
NC_035098.1	39911475	.	T	A	.	.	MAF_USDA=4.098
NC_035098.1	39911482	.	T	G	.	.	MAF_USDA=4.098
NC_035098.1	39911562	.	A	T	.	.	MAF_INRAE=2.5;MAF_USDA=4.118
NC_035098.1	39911762	.	A	T	.	.	MAF_USDA=1.639
NC_035098.1	39911789	.	T	A	.	.	MAF_INRAE=15.0;MAF_USDA=7.059
NC_035098.1	39911837	.	T	G	.	.	MAF_USDA=3.279
NC_035098.1	39911907	.	C	T	.	.	MAF_USDA=6.557
NC_035098.1	39911932	.	T	G	.	.	MAF_USDA=2.459
NC_035098.1	39912063	.	G	A	.	.	MAF_USDA=4.918
NC_035098.1	39912184	.	G	A	.	.	MAF_INRAE=5.0
NC_035098.1	39912414	.	T	C	.	.	MAF_INRAE=22.785;MAF_USDA=25.294
NC_035098.1	39912461	.	G	T	.	.	MAF_INRAE=5.696;MAF_USDA=1.639
NC_035098.1	39912496	.	C	T	.	.	MAF_INRAE=1.667
NC_035098.1	39912538	.	G	A	.	.	MAF_USDA=2.459
NC_035098.1	39912627	.	C	T	.	.	MAF_INRAE=1.667;MAF_USDA=8.824
NC_035098.1	39912755	.	G	A	.	.	MAF_USDA=43.75
NC_035098.1	39912761	.	C	T	.	.	MAF_USDA=1.639
NC_035098.1	39912762	.	G	C	.	.	MAF_USDA=28.235
NC_035098.1	39912804	.	A	G	.	.	MAF_INRAE=11.667;MAF_USDA=19.412
NC_035098.1	39912840	.	G	A	.	.	MAF_USDA=1.639
NC_035098.1	39912892	.	C	A	.	.	MAF_INRAE=15.823;MAF_USDA=20.588
NC_035098.1	39912915	.	T	C	.	.	MAF_INRAE=18.333;MAF_USDA=7.059
NC_035098.1	39912934	.	A	G	.	.	MAF_INRAE=46.203;MAF_USDA=47.647
NC_035098.1	39912942	.	G	A	.	.	MAF_INRAE=4.167;MAF_USDA=16.393
NC_035098.1	39912948	.	G	A	.	.	MAF_USDA=1.639
NC_035098.1	39912951	.	C	A	.	.	MAF_INRAE=7.595;MAF_USDA=19.412
NC_035098.1	39912954	.	A	G	.	.	MAF_INRAE=10.833;MAF_USDA=10.417
NC_035098.1	39912969	.	T	C	.	.	MAF_INRAE=4.167
NC_035098.1	39912973	.	A	T	.	.	MAF_INRAE=6.667
NC_035098.1	39913018	.	A	G	.	.	MAF_USDA=8.235
NC_035098.1	39913053	.	T	G	.	.	MAF_INRAE=7.5
NC_035098.1	39913067	.	T	A	.	.	MAF_USDA=5.738
NC_035098.1	39913126	.	A	T	.	.	MAF_INRAE=17.722;MAF_USDA=8.824
NC_035098.1	39913222	.	A	C	.	.	MAF_INRAE=10.0;MAF_USDA=17.647
NC_035098.1	39913273	.	C	A	.	.	MAF_USDA=1.639
NC_035098.1	39913466	.	T	A	.	.	MAF_USDA=1.639
NC_035098.1	39913505	.	G	A	.	.	MAF_INRAE=10.0;MAF_USDA=10.417
NC_035098.1	39913552	.	G	T	.	.	MAF_INRAE=5.0;MAF_USDA=9.016
NC_035098.1	39913566	.	G	T	.	.	MAF_USDA=4.918
NC_035098.1	39913593	.	A	G	.	.	MAF_INRAE=15.789;MAF_USDA=42.857
NC_035098.1	39913646	.	G	T	.	.	MAF_USDA=12.353
NC_035098.1	39913657	.	G	T	.	.	MAF_INRAE=11.667;MAF_USDA=7.647
NC_035098.1	39913722	.	A	C	.	.	MAF_INRAE=5.0
NC_035098.1	39913780	.	A	G	.	.	MAF_INRAE=41.772;MAF_USDA=25.882
NC_035098.1	39913799	.	G	T	.	.	MAF_USDA=2.083
NC_035098.1	39913831	.	G	T	.	.	MAF_INRAE=5.0;MAF_USDA=3.279
NC_035098.1	39913892	.	C	T	.	.	MAF_INRAE=2.532
NC_035098.1	39913899	.	A	C	.	.	MAF_INRAE=2.5;MAF_USDA=7.377
NC_035098.1	39913924	.	C	G	.	.	MAF_INRAE=9.167;MAF_USDA=6.471
NC_035098.1	39914002	.	A	T	.	.	MAF_INRAE=39.241;MAF_USDA=31.765
NC_035098.1	39914136	.	C	T	.	.	MAF_INRAE=5.0
NC_035098.1	39914224	.	G	A	.	.	MAF_INRAE=2.5;MAF_USDA=5.738
NC_035098.1	39914244	.	C	A	.	.	MAF_INRAE=6.667
NC_035098.1	39914257	.	C	T	.	.	MAF_INRAE=4.167;MAF_USDA=6.557
NC_035098.1	39914297	.	G	A	.	.	MAF_USDA=4.918
NC_035098.1	39914378	.	G	A	.	.	MAF_INRAE=5.0
NC_035098.1	39914394	.	C	T	.	.	MAF_INRAE=10.833;MAF_USDA=10.417
NC_035098.1	39914403	.	T	G	.	.	MAF_INRAE=2.5
NC_035098.1	39914428	.	C	T	.	.	MAF_USDA=4.918
NC_035098.1	39914471	.	A	C	.	.	MAF_INRAE=39.241;MAF_USDA=32.353
NC_035098.1	39914542	.	A	G	.	.	MAF_INRAE=2.5;MAF_USDA=5.738
NC_035098.1	39914556	.	C	A	.	.	MAF_INRAE=39.241;MAF_USDA=35.882
NC_035098.1	39914624	.	G	A	.	.	MAF_USDA=3.529
NC_035098.1	39914633	.	A	G	.	.	MAF_INRAE=2.5;MAF_USDA=5.738
NC_035098.1	39914800	.	G	T	.	.	MAF_USDA=1.639
NC_035098.1	39914823	.	G	A	.	.	MAF_USDA=2.459
NC_035098.1	39914824	.	A	C	.	.	MAF_INRAE=2.5;MAF_USDA=4.918
NC_035098.1	39914842	.	T	A	.	.	MAF_USDA=1.639
NC_035098.1	39914843	.	A	C	.	.	MAF_INRAE=2.5;MAF_USDA=4.918
NC_035098.1	39914844	.	G	A	.	.	MAF_INRAE=2.5;MAF_USDA=4.918
NC_035098.1	39914852	.	A	T	.	.	MAF_INRAE=2.5
NC_035098.1	39914862	.	C	T	.	.	MAF_INRAE=2.5;MAF_USDA=5.738
NC_035098.1	39914870	.	C	G	.	.	MAF_INRAE=4.167
NC_035098.1	39914879	.	T	C	.	.	MAF_INRAE=38.608;MAF_USDA=34.118
NC_035098.1	39914881	.	T	C	.	.	MAF_INRAE=48.333;MAF_USDA=32.353
NC_035098.1	39914882	.	G	A	.	.	MAF_INRAE=48.333;MAF_USDA=32.353
NC_035098.1	39914886	.	A	T	.	.	MAF_INRAE=48.333;MAF_USDA=32.353
NC_035098.1	39914895	.	A	C	.	.	MAF_INRAE=38.608;MAF_USDA=34.118
NC_035098.1	39914987	.	C	T	.	.	MAF_INRAE=2.5;MAF_USDA=7.377
NC_035098.1	39915035	.	T	G	.	.	MAF_INRAE=39.241;MAF_USDA=31.765
NC_035098.1	39915078	.	T	A	.	.	MAF_INRAE=39.873;MAF_USDA=31.176
NC_035098.1	39915120	.	T	G	.	.	MAF_INRAE=39.873;MAF_USDA=32.353
NC_035098.1	39915130	.	A	G	.	.	MAF_INRAE=39.241;MAF_USDA=31.176
NC_035098.1	39915135	.	C	A	.	.	MAF_INRAE=15.789;MAF_USDA=31.765
NC_035098.1	39915142	.	C	A	.	.	MAF_INRAE=1.667;MAF_USDA=4.918
NC_035098.1	39915147	.	A	G	.	.	MAF_INRAE=15.789;MAF_USDA=30.0
NC_035098.1	39915162	.	C	T	.	.	MAF_INRAE=39.873;MAF_USDA=31.765
NC_035098.1	39915215	.	C	T	.	.	MAF_USDA=7.377
NC_035098.1	39915232	.	G	C	.	.	MAF_INRAE=39.241;MAF_USDA=31.765
NC_035098.1	39915264	.	G	T	.	.	MAF_INRAE=2.5;MAF_USDA=5.738
NC_035098.1	39915308	.	T	C	.	.	MAF_INRAE=38.608;MAF_USDA=31.765
NC_035098.1	39915369	.	C	T	.	.	MAF_INRAE=49.167;MAF_USDA=28.824
NC_035098.1	39915383	.	G	A	.	.	MAF_USDA=2.459
NC_035098.1	39915425	.	C	G	.	.	MAF_USDA=3.279
NC_035098.1	39915434	.	A	G	.	.	MAF_USDA=4.098
NC_035098.1	39915456	.	T	C	.	.	MAF_USDA=1.639
NC_035098.1	39915519	.	G	A	.	.	MAF_INRAE=34.177;MAF_USDA=40.0
NC_035098.1	39915532	.	A	C	.	.	MAF_INRAE=35.443;MAF_USDA=39.412
NC_035098.1	39915535	.	T	A	.	.	MAF_INRAE=43.333;MAF_USDA=39.412
NC_035098.1	39915579	.	T	A	.	.	MAF_USDA=1.639
NC_035098.1	39915660	.	T	C	.	.	MAF_INRAE=47.468;MAF_USDA=13.095
NC_035098.1	39915666	.	A	T	.	.	MAF_USDA=4.167
NC_035098.1	39915704	.	G	A	.	.	MAF_INRAE=2.532
NC_035098.1	39915729	.	A	C	.	.	MAF_INRAE=2.5
NC_035098.1	39915733	.	C	T	.	.	MAF_INRAE=18.987;MAF_USDA=30.588
NC_035098.1	39915742	.	T	C	.	.	MAF_INRAE=24.051;MAF_USDA=36.471
NC_035098.1	39915743	.	A	C	.	.	MAF_INRAE=23.333;MAF_USDA=42.941
NC_035098.1	39915763	.	A	G	.	.	MAF_INRAE=33.544;MAF_USDA=49.405
NC_035098.1	39915883	.	T	A	.	.	MAF_INRAE=24.167;MAF_USDA=43.529
NC_035098.1	39915894	.	T	G	.	.	MAF_INRAE=10.833;MAF_USDA=10.417
NC_035098.1	39915964	.	G	A	.	.	MAF_USDA=14.706
NC_035098.1	39915965	.	C	A	.	.	MAF_USDA=12.941
NC_035098.1	39915966	.	A	T	.	.	MAF_USDA=12.941
NC_035098.1	39915979	.	T	G	.	.	MAF_INRAE=5.0;MAF_USDA=5.738
NC_035098.1	39915984	.	C	T	.	.	MAF_USDA=1.639
NC_035098.1	39916032	.	T	G	.	.	MAF_INRAE=32.278;MAF_USDA=29.412
NC_035098.1	39916041	.	T	A	.	.	MAF_USDA=4.918
NC_035098.1	39916074	.	C	T	.	.	MAF_INRAE=41.772;MAF_USDA=26.471
NC_035098.1	39916240	.	G	C	.	.	MAF_INRAE=15.0;MAF_USDA=7.647
NC_035098.1	39916644	.	G	C	.	.	MAF_INRAE=9.167;MAF_USDA=5.738
NC_035098.1	39916674	.	C	T	.	.	MAF_INRAE=37.342;MAF_USDA=25.882
NC_035098.1	39916766	.	A	G	.	.	MAF_USDA=1.639
NC_035098.1	39916799	.	G	A	.	.	MAF_USDA=2.459
NC_035098.1	39916859	.	G	T	.	.	MAF_USDA=8.197
NC_035098.1	39916869	.	C	A	.	.	MAF_USDA=1.765
NC_035098.1	39916881	.	T	G	.	.	MAF_INRAE=1.667
NC_035098.1	39917074	.	C	G	.	.	MAF_INRAE=6.667
NC_035098.1	39917152	.	A	T	.	.	MAF_USDA=4.167
NC_035098.1	39917164	.	C	T	.	.	MAF_INRAE=28.481;MAF_USDA=32.353
NC_035098.1	39917234	.	C	T	.	.	MAF_INRAE=4.167
NC_035098.1	39917300	.	A	G	.	.	MAF_INRAE=30.38;MAF_USDA=32.353
NC_035098.1	39917446	.	A	T	.	.	MAF_INRAE=20.0;MAF_USDA=11.765
NC_035098.1	39917468	.	C	T	.	.	MAF_INRAE=10.833;MAF_USDA=3.529
NC_035098.1	39917469	.	A	G	.	.	MAF_INRAE=22.785;MAF_USDA=38.824
NC_035098.1	39917477	.	G	A	.	.	MAF_USDA=4.098
NC_035098.1	39917488	.	C	A	.	.	MAF_INRAE=10.833;MAF_USDA=10.417
NC_035098.1	39917530	.	A	G	.	.	MAF_INRAE=37.342;MAF_USDA=25.294
NC_035098.1	39917534	.	G	T	.	.	MAF_INRAE=35.0;MAF_USDA=32.941
NC_035098.1	39917541	.	T	G	.	.	MAF_USDA=1.639
NC_035098.1	39917542	.	G	T	.	.	MAF_INRAE=47.468;MAF_USDA=14.118
NC_035098.1	39917565	.	G	A	.	.	MAF_USDA=1.176
NC_035098.1	39917618	.	T	G	.	.	MAF_USDA=6.557
NC_035098.1	39917620	.	G	A	.	.	MAF_INRAE=10.833;MAF_USDA=10.417
NC_035098.1	39917628	.	C	A	.	.	MAF_INRAE=8.228;MAF_USDA=1.639
NC_035098.1	39917780	.	T	A	.	.	MAF_USDA=18.033
NC_035098.1	39917817	.	T	C	.	.	MAF_INRAE=29.747;MAF_USDA=30.588
NC_035098.1	39917877	.	C	T	.	.	MAF_USDA=10.656
NC_035098.1	39917913	.	C	T	.	.	MAF_INRAE=37.342;MAF_USDA=25.294
NC_035098.1	39917922	.	C	A	.	.	MAF_INRAE=37.342;MAF_USDA=25.294
NC_035098.1	39917928	.	G	T	.	.	MAF_INRAE=5.696;MAF_USDA=1.639
NC_035098.1	39917932	.	G	T	.	.	MAF_INRAE=37.342;MAF_USDA=25.294
NC_035098.1	39918165	.	T	A	.	.	MAF_INRAE=14.557;MAF_USDA=7.647
NC_035098.1	39918183	.	G	T	.	.	MAF_INRAE=18.354;MAF_USDA=3.529
NC_035098.1	39918344	.	C	A	.	.	MAF_USDA=4.167
NC_035098.1	39918345	.	A	G	.	.	MAF_USDA=4.167
NC_035098.1	39918404	.	C	A	.	.	MAF_INRAE=20.253
NC_035098.1	39918409	.	A	T	.	.	MAF_USDA=1.639
NC_035098.1	39918428	.	G	T	.	.	MAF_USDA=11.176
NC_035098.1	39918480	.	G	A	.	.	MAF_USDA=3.279
NC_035098.1	39918525	.	A	T	.	.	MAF_USDA=5.738
NC_035098.1	39918633	.	G	T	.	.	MAF_INRAE=33.544;MAF_USDA=10.588
NC_035098.1	39918868	.	C	A	.	.	MAF_INRAE=44.937;MAF_USDA=20.0
NC_035098.1	39918878	.	C	A	.	.	MAF_INRAE=5.0;MAF_USDA=9.836
NC_035098.1	39918919	.	A	G	.	.	MAF_INRAE=38.608;MAF_USDA=13.529
NC_035098.1	39919021	.	T	A	.	.	MAF_INRAE=28.481;MAF_USDA=10.588
NC_035098.1	39919045	.	A	T	.	.	MAF_INRAE=3.333
NC_035098.1	39919081	.	T	C	.	.	MAF_INRAE=36.076;MAF_USDA=12.941
NC_035098.1	39919110	.	G	A	.	.	MAF_USDA=1.639
NC_035098.1	39919124	.	C	A	.	.	MAF_USDA=2.459
NC_035098.1	39919200	.	C	T	.	.	MAF_USDA=2.459
NC_035098.1	39919201	.	G	A	.	.	MAF_INRAE=18.354;MAF_USDA=2.941
NC_035098.1	39919241	.	T	C	.	.	MAF_INRAE=44.304;MAF_USDA=19.412
NC_035098.1	39919307	.	C	A	.	.	MAF_INRAE=36.076;MAF_USDA=13.529
NC_035098.1	39919311	.	G	C	.	.	MAF_INRAE=6.329;MAF_USDA=10.0
NC_035098.1	39919476	.	C	T	.	.	MAF_INRAE=36.709;MAF_USDA=13.529
NC_035098.1	39919555	.	T	C	.	.	MAF_INRAE=5.0;MAF_USDA=9.016
NC_035098.1	39919572	.	A	T	.	.	MAF_INRAE=5.0;MAF_USDA=8.197
NC_035098.1	39919596	.	A	G	.	.	MAF_INRAE=9.494;MAF_USDA=16.471
NC_035098.1	39919601	.	T	A	.	.	MAF_INRAE=8.228;MAF_USDA=5.882
NC_035098.1	39919610	.	A	C	.	.	MAF_USDA=1.639
NC_035098.1	39919626	.	T	G	.	.	MAF_USDA=1.639
NC_035098.1	39919640	.	T	C	.	.	MAF_USDA=5.738
NC_035098.1	39919662	.	A	G	.	.	MAF_INRAE=44.937;MAF_USDA=19.412
NC_035098.1	39919665	.	G	C	.	.	MAF_INRAE=3.797;MAF_USDA=12.941
NC_035098.1	39919669	.	A	G	.	.	MAF_USDA=3.279
NC_035098.1	39919670	.	C	T	.	.	MAF_INRAE=3.797;MAF_USDA=15.882
NC_035098.1	39919693	.	C	A	.	.	MAF_INRAE=36.709;MAF_USDA=13.529
NC_035098.1	39919694	.	C	A	.	.	MAF_INRAE=44.167;MAF_USDA=20.0
NC_035098.1	39919715	.	G	T	.	.	MAF_INRAE=44.304;MAF_USDA=20.588
NC_035098.1	39919717	.	A	G	.	.	MAF_INRAE=4.167;MAF_USDA=5.882
NC_035098.1	39919755	.	G	A	.	.	MAF_USDA=2.353
NC_035098.1	39919853	.	G	A	.	.	MAF_INRAE=20.886;MAF_USDA=4.118
NC_035098.1	39919854	.	C	A	.	.	MAF_INRAE=20.833;MAF_USDA=4.118
NC_035098.1	39919874	.	G	C	.	.	MAF_USDA=8.824
NC_035098.1	39919886	.	C	G	.	.	MAF_INRAE=20.253
NC_035098.1	39919966	.	C	A	.	.	MAF_INRAE=23.418;MAF_USDA=14.706
NC_035098.1	39919967	.	C	T	.	.	MAF_USDA=5.294
NC_035098.1	39920020	.	G	A	.	.	MAF_USDA=4.098
NC_035098.1	39920112	.	C	T	.	.	MAF_USDA=6.557
NC_035098.1	39920122	.	G	A	.	.	MAF_INRAE=5.0;MAF_USDA=5.738
NC_035098.1	39920146	.	G	A	.	.	MAF_USDA=1.639
NC_035098.1	39920202	.	A	G	.	.	MAF_INRAE=23.418;MAF_USDA=15.294
NC_035098.1	39920226	.	C	A	.	.	MAF_USDA=4.098
NC_035098.1	39920240	.	G	A	.	.	MAF_USDA=2.459
NC_035098.1	39920280	.	G	C	.	.	MAF_INRAE=13.291;MAF_USDA=4.167
NC_035098.1	39920344	.	G	A	.	.	MAF_INRAE=8.228;MAF_USDA=18.75
NC_035098.1	39920377	.	C	A	.	.	MAF_INRAE=17.5;MAF_USDA=8.824
NC_035098.1	39920431	.	T	C	.	.	MAF_USDA=1.639
NC_035098.1	39920494	.	G	A	.	.	MAF_USDA=1.639
NC_035098.1	39920619	.	T	G	.	.	MAF_USDA=2.353
NC_035098.1	39920623	.	T	G	.	.	MAF_INRAE=41.139;MAF_USDA=18.824
NC_035098.1	39920715	.	C	T	.	.	MAF_INRAE=41.772;MAF_USDA=20.0
NC_035098.1	39920739	.	G	C	.	.	MAF_INRAE=41.772;MAF_USDA=25.882
NC_035098.1	39920745	.	G	A	.	.	MAF_USDA=9.836
NC_035098.1	39920848	.	A	C	.	.	MAF_INRAE=23.418;MAF_USDA=15.882
NC_035098.1	39920885	.	C	T	.	.	MAF_USDA=1.639
NC_035098.1	39921070	.	G	C	.	.	MAF_INRAE=23.418;MAF_USDA=15.882
NC_035098.1	39921106	.	G	T	.	.	MAF_INRAE=18.333;MAF_USDA=12.048
NC_035098.1	39921114	.	C	A	.	.	MAF_USDA=3.39
NC_035098.1	39921115	.	T	C	.	.	MAF_USDA=3.39
NC_035098.1	39921154	.	C	A	.	.	MAF_INRAE=6.667;MAF_USDA=10.976
NC_035098.1	39921218	.	G	A	.	.	MAF_INRAE=18.333;MAF_USDA=14.634
NC_035098.1	39921251	.	C	T	.	.	MAF_INRAE=4.167;MAF_USDA=6.627
NC_035098.1	39921256	.	A	G	.	.	MAF_INRAE=4.167;MAF_USDA=6.707
NC_035098.1	39921268	.	A	C	.	.	MAF_INRAE=16.667;MAF_USDA=20.482
NC_035098.1	39921467	.	G	A	.	.	MAF_USDA=2.941
NC_035098.1	39921498	.	G	A	.	.	MAF_USDA=2.941
NC_035098.1	39921527	.	G	A	.	.	MAF_USDA=4.098
NC_035098.1	39921532	.	G	T	.	.	MAF_USDA=2.459
NC_035098.1	39921540	.	A	T	.	.	MAF_USDA=4.098
NC_035098.1	39921547	.	C	A	.	.	MAF_USDA=3.279
NC_035098.1	39921551	.	G	A	.	.	MAF_USDA=3.279
NC_035098.1	39921587	.	C	A	.	.	MAF_USDA=3.279
NC_035098.1	39921599	.	C	A	.	.	MAF_USDA=2.083
NC_035098.1	39921650	.	A	G	.	.	MAF_USDA=1.639
NC_035098.1	39921663	.	A	T	.	.	MAF_INRAE=2.5
NC_035098.1	39921751	.	C	T	.	.	MAF_USDA=3.333
NC_035098.1	39921768	.	G	C	.	.	MAF_INRAE=13.924;MAF_USDA=18.452
NC_035098.1	39921867	.	C	T	.	.	MAF_INRAE=8.228;MAF_USDA=6.471
NC_035098.1	39921999	.	C	T	.	.	MAF_INRAE=21.053;MAF_USDA=18.75
NC_035098.1	39922003	.	A	T	.	.	MAF_USDA=3.279
NC_035098.1	39922090	.	A	T	.	.	MAF_USDA=4.167
NC_035098.1	39922095	.	T	A	.	.	MAF_USDA=3.279
NC_035098.1	39922106	.	A	G	.	.	MAF_INRAE=15.823;MAF_USDA=2.353
NC_035098.1	39922119	.	G	C	.	.	MAF_USDA=2.083
NC_035098.1	39922126	.	A	C	.	.	MAF_INRAE=2.5;MAF_USDA=1.639
NC_035098.1	39922129	.	T	G	.	.	MAF_USDA=9.016
NC_035098.1	39922160	.	A	G	.	.	MAF_USDA=4.167
NC_035098.1	39922222	.	T	G	.	.	MAF_INRAE=2.5
NC_035098.1	39922256	.	T	C	.	.	MAF_USDA=6.471
NC_035098.1	39922361	.	T	C	.	.	MAF_USDA=1.639
NC_035098.1	39922851	.	C	T	.	.	MAF_INRAE=4.167;MAF_USDA=12.5
NC_035098.1	39922859	.	C	T	.	.	MAF_INRAE=8.861;MAF_USDA=2.459
NC_035098.1	39922951	.	A	G	.	.	MAF_INRAE=10.127;MAF_USDA=2.353
NC_035098.1	39922973	.	C	G	.	.	MAF_USDA=1.639
NC_035098.1	39923067	.	C	T	.	.	MAF_INRAE=2.5
NC_035098.1	39923088	.	A	G	.	.	MAF_USDA=1.639
NC_035098.1	39923106	.	A	C	.	.	MAF_INRAE=18.333;MAF_USDA=18.75
NC_035098.1	39923114	.	T	A	.	.	MAF_INRAE=6.329;MAF_USDA=14.583
NC_035098.1	39923130	.	C	T	.	.	MAF_INRAE=2.5
NC_035098.1	39923246	.	G	C	.	.	MAF_USDA=1.639
NC_035098.1	39923421	.	A	C	.	.	MAF_USDA=2.459
NC_035098.1	39923424	.	T	G	.	.	MAF_USDA=6.471
NC_035098.1	39923462	.	G	T	.	.	MAF_INRAE=5.0
NC_035098.1	39923469	.	C	A	.	.	MAF_USDA=4.098
NC_035098.1	39923473	.	A	C	.	.	MAF_INRAE=8.861;MAF_USDA=8.824
NC_035098.1	39923547	.	C	A	.	.	MAF_USDA=1.639
NC_035098.1	39923680	.	C	T	.	.	MAF_INRAE=21.519;MAF_USDA=3.529
NC_035098.1	39923805	.	G	C	.	.	MAF_USDA=1.639
NC_035098.1	39923808	.	G	A	.	.	MAF_INRAE=8.228;MAF_USDA=5.882
NC_035098.1	39923828	.	G	A	.	.	MAF_USDA=2.459
NC_035098.1	39923852	.	A	T	.	.	MAF_USDA=1.639
NC_035098.1	39923884	.	G	A	.	.	MAF_INRAE=13.333;MAF_USDA=10.417
NC_035098.1	39923946	.	A	T	.	.	MAF_USDA=4.918
NC_035098.1	39924756	.	C	T	.	.	MAF_USDA=12.5
NC_035098.1	39924757	.	C	T	.	.	MAF_USDA=14.583
NC_035098.1	39924881	.	C	T	.	.	MAF_USDA=4.167
NC_035098.1	39924908	.	G	A	.	.	MAF_USDA=1.639
NC_035098.1	39925112	.	C	T	.	.	MAF_USDA=1.639
NC_035098.1	39925115	.	T	C	.	.	MAF_USDA=6.557
NC_035098.1	39925131	.	G	T	.	.	MAF_USDA=1.639
NC_035098.1	39925183	.	G	A	.	.	MAF_USDA=1.639
NC_035098.1	39925377	.	TGTCA	TGTCC	.	.	MAF_USDA=10.417
NC_035098.1	39925381	.	A	C	.	.	MAF_INRAE=14.557
NC_035098.1	39925414	.	A	C	.	.	MAF_USDA=2.459
NC_035098.1	39925504	.	A	C	.	.	MAF_INRAE=5.063;MAF_USDA=2.5
NC_035098.1	39925595	.	G	T	.	.	MAF_INRAE=45.57;MAF_USDA=25.882
NC_035098.1	39925609	.	C	T	.	.	MAF_USDA=3.279
NC_035098.1	39925696	.	C	T	.	.	MAF_INRAE=5.263;MAF_USDA=10.656
NC_035098.1	39925703	.	C	T	.	.	MAF_USDA=4.098
NC_035098.1	39925719	.	T	C	.	.	MAF_USDA=1.639
NC_035098.1	39925720	.	A	C	.	.	MAF_USDA=3.279
NC_035098.1	39925834	.	C	T	.	.	MAF_INRAE=26.316;MAF_USDA=6.471
NC_035098.1	39925879	.	C	A	.	.	MAF_INRAE=3.333
NC_035098.1	39925883	.	C	G	.	.	MAF_USDA=25.294
NC_035098.1	39925924	.	T	G	.	.	MAF_INRAE=6.667;MAF_USDA=18.824
NC_035098.1	39925977	.	T	C	.	.	MAF_INRAE=19.62;MAF_USDA=11.765
NC_035098.1	39925987	.	T	A	.	.	MAF_INRAE=13.291;MAF_USDA=11.176
NC_035098.1	39926011	.	A	C	.	.	MAF_INRAE=43.671;MAF_USDA=23.529
NC_035098.1	39926032	.	G	T	.	.	MAF_INRAE=10.127;MAF_USDA=7.059
NC_035098.1	39926043	.	C	T	.	.	MAF_INRAE=31.013;MAF_USDA=40.0
NC_035098.1	39926068	.	C	T	.	.	MAF_INRAE=5.063;MAF_USDA=4.098
NC_035098.1	39926157	.	T	C	.	.	MAF_INRAE=3.165;MAF_USDA=14.706
NC_035098.1	39926186	.	G	C	.	.	MAF_INRAE=28.481;MAF_USDA=8.824
NC_035098.1	39926195	.	C	T	.	.	MAF_INRAE=24.051;MAF_USDA=49.412
NC_035098.1	39926202	.	G	A	.	.	MAF_INRAE=28.481;MAF_USDA=8.824
NC_035098.1	39926203	.	A	T	.	.	MAF_INRAE=24.167;MAF_USDA=8.824
NC_035098.1	39926206	.	G	T	.	.	MAF_INRAE=5.263;MAF_USDA=14.118
NC_035098.1	39926239	.	T	C	.	.	MAF_INRAE=15.823;MAF_USDA=27.647
NC_035098.1	39926251	.	G	T	.	.	MAF_USDA=2.459
NC_035098.1	39926280	.	T	C	.	.	MAF_INRAE=15.19;MAF_USDA=10.0
NC_035098.1	39926287	.	C	T	.	.	MAF_INRAE=29.747;MAF_USDA=27.083
NC_035098.1	39926304	.	C	A	.	.	MAF_INRAE=15.19;MAF_USDA=4.118
NC_035098.1	39926352	.	G	T	.	.	MAF_INRAE=39.241
NC_035098.1	39926369	.	A	T	.	.	MAF_USDA=1.639
NC_035098.1	39926416	.	G	T	.	.	MAF_INRAE=5.0
NC_035098.1	39926426	.	A	G	.	.	MAF_USDA=4.098
NC_035098.1	39926430	.	T	C	.	.	MAF_INRAE=12.5;MAF_USDA=4.706
NC_035098.1	39926435	.	C	A	.	.	MAF_USDA=1.765
NC_035098.1	39926469	.	G	A	.	.	MAF_INRAE=7.595;MAF_USDA=39.412
NC_035098.1	39926472	.	G	T	.	.	MAF_INRAE=10.127;MAF_USDA=7.647
NC_035098.1	39926485	.	A	G	.	.	MAF_USDA=7.377
NC_035098.1	39926486	.	G	C	.	.	MAF_USDA=7.377
NC_035098.1	39926504	.	G	A	.	.	MAF_INRAE=5.263;MAF_USDA=11.905
NC_035098.1	39926526	.	A	G	.	.	MAF_INRAE=41.772;MAF_USDA=15.294
NC_035098.1	39926537	.	A	T	.	.	MAF_INRAE=12.658;MAF_USDA=40.588
NC_035098.1	39926609	.	T	A	.	.	MAF_INRAE=39.873;MAF_USDA=15.882
NC_035098.1	39926630	.	T	C	.	.	MAF_INRAE=5.0;MAF_USDA=2.941
NC_035098.1	39926662	.	T	C	.	.	MAF_USDA=3.279
NC_035098.1	39926694	.	C	A	.	.	MAF_INRAE=13.924;MAF_USDA=12.353
NC_035098.1	39926701	.	T	G	.	.	MAF_INRAE=3.797;MAF_USDA=5.294
NC_035098.1	39926803	.	C	T	.	.	MAF_USDA=7.647
NC_035098.1	39926831	.	C	T	.	.	MAF_USDA=14.118
NC_035098.1	39927383	.	G	A	.	.	MAF_USDA=45.833
NC_035098.1	39927387	.	A	G	.	.	MAF_USDA=17.647
NC_035098.1	39927399	.	A	G	.	.	MAF_USDA=35.417
NC_035098.1	39927451	.	G	A	.	.	MAF_USDA=31.928
NC_035098.1	39927455	.	A	G	.	.	MAF_USDA=5.932
NC_035098.1	39927460	.	C	G	.	.	MAF_USDA=4.167
NC_035098.1	39927464	.	T	A	.	.	MAF_USDA=10.417
NC_035098.1	39927481	.	G	A	.	.	MAF_USDA=32.353
NC_035098.1	39927529	.	G	A	.	.	MAF_USDA=1.639
NC_035098.1	39927554	.	G	A	.	.	MAF_USDA=4.819
NC_035098.1	39928452	.	C	T	.	.	MAF_USDA=2.083
NC_035098.1	39928457	.	A	C	.	.	MAF_USDA=4.167
NC_035098.1	39928480	.	T	A	.	.	MAF_USDA=6.471
NC_035098.1	39928524	.	A	C	.	.	MAF_USDA=16.667
NC_035098.1	39928550	.	G	T	.	.	MAF_INRAE=26.316;MAF_USDA=4.167
NC_035098.1	39928632	.	T	A	.	.	MAF_INRAE=36.842;MAF_USDA=44.118
NC_035098.1	39928634	.	C	A	.	.	MAF_USDA=14.118
NC_035098.1	39928643	.	A	T	.	.	MAF_INRAE=36.842;MAF_USDA=45.294
NC_035098.1	39928650	.	C	T	.	.	MAF_INRAE=40.506;MAF_USDA=12.353
NC_035098.1	39928655	.	G	A	.	.	MAF_INRAE=34.81;MAF_USDA=31.765
NC_035098.1	39928657	.	C	T	.	.	MAF_INRAE=11.667;MAF_USDA=7.647
NC_035098.1	39928688	.	A	C	.	.	MAF_INRAE=31.646;MAF_USDA=46.471
NC_035098.1	39928719	.	T	C	.	.	MAF_INRAE=2.5;MAF_USDA=9.016
NC_035098.1	39928721	.	C	T	.	.	MAF_INRAE=31.646;MAF_USDA=45.882
NC_035098.1	39928753	.	T	A	.	.	MAF_INRAE=5.063;MAF_USDA=4.098
NC_035098.1	39928792	.	C	A	.	.	MAF_INRAE=5.263;MAF_USDA=15.294
NC_035098.1	39928797	.	A	C	.	.	MAF_INRAE=26.582;MAF_USDA=34.706
NC_035098.1	39928803	.	C	A	.	.	MAF_INRAE=5.263;MAF_USDA=14.706
NC_035098.1	39928813	.	G	C	.	.	MAF_INRAE=4.167;MAF_USDA=2.941
NC_035098.1	39928832	.	G	A	.	.	MAF_INRAE=5.263;MAF_USDA=14.118
NC_035098.1	39928845	.	C	A	.	.	MAF_INRAE=5.263;MAF_USDA=11.176
NC_035098.1	39928905	.	T	A	.	.	MAF_INRAE=5.263;MAF_USDA=12.353
NC_035098.1	39928914	.	G	T	.	.	MAF_INRAE=3.797;MAF_USDA=5.882
NC_035098.1	39928930	.	G	T	.	.	MAF_USDA=3.279
NC_035098.1	39928959	.	C	A	.	.	MAF_INRAE=5.263;MAF_USDA=12.353
NC_035098.1	39928974	.	C	A	.	.	MAF_INRAE=31.646;MAF_USDA=45.294
NC_035098.1	39929012	.	C	A	.	.	MAF_INRAE=14.557;MAF_USDA=11.176
NC_035098.1	39929066	.	C	T	.	.	MAF_USDA=3.279
NC_035098.1	39929078	.	A	C	.	.	MAF_INRAE=5.263;MAF_USDA=15.294
NC_035098.1	39929127	.	C	T	.	.	MAF_INRAE=25.316;MAF_USDA=20.0
NC_035098.1	39929215	.	C	G	.	.	MAF_INRAE=32.911;MAF_USDA=46.471
NC_035098.1	39929246	.	G	T	.	.	MAF_INRAE=8.228;MAF_USDA=5.882
NC_035098.1	39929301	.	C	A	.	.	MAF_INRAE=2.5;MAF_USDA=9.016
NC_035098.1	39929302	.	T	G	.	.	MAF_INRAE=12.5;MAF_USDA=10.417
NC_035098.1	39929303	.	T	G	.	.	MAF_USDA=1.639
NC_035098.1	39929323	.	T	C	.	.	MAF_INRAE=33.544;MAF_USDA=47.647
NC_035098.1	39929329	.	C	A	.	.	MAF_INRAE=5.063;MAF_USDA=4.098
NC_035098.1	39929353	.	G	T	.	.	MAF_USDA=11.475
NC_035098.1	39929445	.	A	C	.	.	MAF_INRAE=10.0;MAF_USDA=4.167
NC_035098.1	39929483	.	G	A	.	.	MAF_USDA=1.639
NC_035098.1	39929496	.	T	C	.	.	MAF_INRAE=32.278;MAF_USDA=47.647
NC_035098.1	39929524	.	A	T	.	.	MAF_INRAE=13.333;MAF_USDA=10.417
NC_035098.1	39929528	.	A	G	.	.	MAF_INRAE=13.333;MAF_USDA=10.417
NC_035098.1	39929539	.	A	C	.	.	MAF_INRAE=42.405;MAF_USDA=28.824
NC_035098.1	39929565	.	C	T	.	.	MAF_INRAE=3.797;MAF_USDA=5.294
NC_035098.1	39929627	.	C	T	.	.	MAF_INRAE=10.127;MAF_USDA=12.5
NC_035098.1	39929638	.	C	T	.	.	MAF_INRAE=25.316;MAF_USDA=22.917
NC_035098.1	39929650	.	C	A	.	.	MAF_INRAE=38.608;MAF_USDA=13.529
NC_035098.1	39929676	.	A	T	.	.	MAF_USDA=1.639
NC_035098.1	39929696	.	C	A	.	.	MAF_INRAE=35.443;MAF_USDA=30.588
NC_035098.1	39929737	.	C	T	.	.	MAF_USDA=2.459
NC_035098.1	39929742	.	T	C	.	.	MAF_INRAE=5.263;MAF_USDA=11.765
NC_035098.1	39929758	.	A	G	.	.	MAF_USDA=3.279
NC_035098.1	39929770	.	T	A	.	.	MAF_USDA=2.459
NC_035098.1	39929771	.	G	A	.	.	MAF_USDA=8.197
NC_035098.1	39929783	.	G	A	.	.	MAF_INRAE=34.177;MAF_USDA=45.882
NC_035098.1	39929817	.	T	C	.	.	MAF_INRAE=34.81;MAF_USDA=27.647
NC_035098.1	39929826	.	T	C	.	.	MAF_INRAE=13.333;MAF_USDA=10.417
NC_035098.1	39929836	.	C	A	.	.	MAF_INRAE=35.443;MAF_USDA=27.647
NC_035098.1	39929837	.	A	T	.	.	MAF_INRAE=32.5;MAF_USDA=27.059
NC_035098.1	39929868	.	T	C	.	.	MAF_INRAE=32.5;MAF_USDA=39.583
NC_035098.1	39929900	.	G	T	.	.	MAF_INRAE=34.81;MAF_USDA=30.588
NC_035098.1	39929967	.	A	G	.	.	MAF_USDA=8.197
NC_035098.1	39929981	.	A	T	.	.	MAF_INRAE=5.263;MAF_USDA=11.765
NC_035098.1	39930053	.	G	A	.	.	MAF_INRAE=5.0;MAF_USDA=2.941
NC_035098.1	39930083	.	A	C	.	.	MAF_INRAE=26.582;MAF_USDA=40.588
NC_035098.1	39930123	.	A	C	.	.	MAF_USDA=2.459
NC_035098.1	39930167	.	C	G	.	.	MAF_INRAE=31.013;MAF_USDA=20.482
NC_035098.1	39930182	.	A	G	.	.	MAF_INRAE=34.177;MAF_USDA=42.169
NC_035098.1	39930252	.	G	A	.	.	MAF_INRAE=20.253;MAF_USDA=7.059
NC_035098.1	39930262	.	T	C	.	.	MAF_INRAE=45.57;MAF_USDA=37.059
NC_035098.1	39930268	.	G	A	.	.	MAF_INRAE=31.013;MAF_USDA=10.588
NC_035098.1	39930308	.	T	G	.	.	MAF_INRAE=10.127;MAF_USDA=5.882
NC_035098.1	39930309	.	C	T	.	.	MAF_INRAE=2.5
NC_035098.1	39930356	.	C	T	.	.	MAF_USDA=4.167
NC_035098.1	39930366	.	G	A	.	.	MAF_USDA=4.918
NC_035098.1	39930367	.	A	G	.	.	MAF_INRAE=7.5;MAF_USDA=4.167
NC_035098.1	39930384	.	T	G	.	.	MAF_USDA=4.918
NC_035098.1	39930387	.	T	C	.	.	MAF_USDA=4.706
NC_035098.1	39930389	.	G	A	.	.	MAF_USDA=4.167
NC_035098.1	39930397	.	A	G	.	.	MAF_USDA=27.647
NC_035098.1	39930414	.	C	G	.	.	MAF_USDA=1.639
NC_035098.1	39930415	.	T	G	.	.	MAF_USDA=1.639
NC_035098.1	39930418	.	T	C	.	.	MAF_USDA=8.824
NC_035098.1	39931416	.	G	A	.	.	MAF_USDA=6.557
NC_035098.1	39931458	.	A	G	.	.	MAF_USDA=33.333
NC_035098.1	39931476	.	G	A	.	.	MAF_USDA=3.529
NC_035098.1	39931478	.	A	G	.	.	MAF_USDA=39.583
NC_035098.1	39931479	.	G	A	.	.	MAF_USDA=13.115
NC_035098.1	39931490	.	G	A	.	.	MAF_USDA=2.459
NC_035098.1	39931564	.	A	G	.	.	MAF_USDA=6.557
NC_035098.1	39931578	.	A	C	.	.	MAF_USDA=7.647
NC_035098.1	39931723	.	C	T	.	.	MAF_USDA=1.639
NC_035098.1	39931831	.	G	T	.	.	MAF_USDA=2.459
NC_035098.1	39931875	.	C	A	.	.	MAF_INRAE=22.152;MAF_USDA=3.529
NC_035098.1	39931995	.	G	A	.	.	MAF_INRAE=15.19;MAF_USDA=6.471
NC_035098.1	39932015	.	G	A	.	.	MAF_USDA=2.459
NC_035098.1	39932018	.	T	C	.	.	MAF_USDA=4.098
NC_035098.1	39932019	.	C	T	.	.	MAF_USDA=1.639
NC_035098.1	39932122	.	C	G	.	.	MAF_USDA=5.738
NC_035098.1	39932131	.	C	A	.	.	MAF_INRAE=10.127;MAF_USDA=8.235
NC_035098.1	39932190	.	G	A	.	.	MAF_USDA=5.738
NC_035098.1	39932256	.	G	T	.	.	MAF_USDA=5.738
NC_035098.1	39932292	.	A	C	.	.	MAF_USDA=4.098
NC_035098.1	39932377	.	G	A	.	.	MAF_USDA=1.639
NC_035098.1	39932482	.	C	A	.	.	MAF_USDA=8.197
NC_035098.1	39932489	.	T	C	.	.	MAF_INRAE=28.481;MAF_USDA=20.0
NC_035098.1	39932493	.	C	A	.	.	MAF_USDA=5.738
NC_035098.1	39932513	.	T	A	.	.	MAF_USDA=4.098
NC_035098.1	39932527	.	A	T	.	.	MAF_USDA=4.098
NC_035098.1	39932675	.	G	A	.	.	MAF_INRAE=5.0;MAF_USDA=2.083
NC_035098.1	39932701	.	C	G	.	.	MAF_INRAE=13.291;MAF_USDA=18.235
NC_035098.1	39932720	.	C	G	.	.	MAF_USDA=4.098
NC_035098.1	39932734	.	T	A	.	.	MAF_INRAE=13.291;MAF_USDA=7.647
NC_035098.1	39932795	.	G	T	.	.	MAF_INRAE=7.5;MAF_USDA=5.882
NC_035098.1	39932813	.	C	T	.	.	MAF_USDA=14.754
NC_035098.1	39932942	.	C	T	.	.	MAF_USDA=1.695
NC_035098.1	39932969	.	T	G	.	.	MAF_INRAE=28.481;MAF_USDA=23.494
NC_035098.1	39933069	.	A	G	.	.	MAF_INRAE=14.167;MAF_USDA=7.831
NC_035098.1	39933172	.	G	T	.	.	MAF_INRAE=5.0
NC_035098.1	39933173	.	C	T	.	.	MAF_INRAE=5.0
NC_035098.1	39933220	.	G	A	.	.	MAF_USDA=11.31
NC_035098.1	39933272	.	G	A	.	.	MAF_USDA=8.333
NC_035098.1	39933340	.	T	C	.	.	MAF_INRAE=7.895;MAF_USDA=14.706
NC_035098.1	39933360	.	C	T	.	.	MAF_INRAE=7.895;MAF_USDA=17.262
NC_035098.1	39933381	.	T	C	.	.	MAF_USDA=1.639
NC_035098.1	39933409	.	T	A	.	.	MAF_USDA=12.5
NC_035098.1	39933461	.	A	C	.	.	MAF_USDA=12.295
NC_035098.1	39933470	.	C	T	.	.	MAF_USDA=19.412
NC_035098.1	39933485	.	A	G	.	.	MAF_INRAE=13.333;MAF_USDA=20.588
NC_035098.1	39933487	.	A	T	.	.	MAF_INRAE=13.333;MAF_USDA=21.176
NC_035098.1	39933518	.	C	G	.	.	MAF_INRAE=20.0;MAF_USDA=20.833
NC_035098.1	39933525	.	T	G	.	.	MAF_INRAE=20.0;MAF_USDA=27.083
NC_035098.1	39933545	.	T	G	.	.	MAF_USDA=25.294
NC_035098.1	39933574	.	A	G	.	.	MAF_INRAE=23.333;MAF_USDA=25.882
NC_035098.1	39933593	.	C	T	.	.	MAF_INRAE=13.924;MAF_USDA=7.059
NC_035098.1	39933616	.	G	A	.	.	MAF_INRAE=27.848;MAF_USDA=25.882
NC_035098.1	39933653	.	C	G	.	.	MAF_INRAE=13.291;MAF_USDA=16.471
NC_035098.1	39933669	.	G	T	.	.	MAF_USDA=1.639
NC_035098.1	39933685	.	C	A	.	.	MAF_INRAE=28.481;MAF_USDA=25.882
NC_035098.1	39933688	.	A	C	.	.	MAF_INRAE=16.667;MAF_USDA=7.059
NC_035098.1	39933727	.	C	T	.	.	MAF_INRAE=15.19;MAF_USDA=7.738
NC_035098.1	39933728	.	G	A	.	.	MAF_INRAE=3.333;MAF_USDA=15.476
NC_035098.1	39933730	.	C	A	.	.	MAF_INRAE=16.667;MAF_USDA=7.059
NC_035098.1	39933731	.	A	G	.	.	MAF_INRAE=16.667;MAF_USDA=7.059
NC_035098.1	39933741	.	T	C	.	.	MAF_USDA=1.639
NC_035098.1	39933760	.	T	C	.	.	MAF_INRAE=28.481;MAF_USDA=25.882
NC_035098.1	39933841	.	C	T	.	.	MAF_INRAE=13.291;MAF_USDA=12.941
NC_035098.1	39933843	.	A	T	.	.	MAF_INRAE=13.333;MAF_USDA=10.417
NC_035098.1	39933848	.	A	G	.	.	MAF_INRAE=8.228;MAF_USDA=5.294
NC_035098.1	39933935	.	T	A	.	.	MAF_USDA=17.213
NC_035098.1	39933937	.	C	T	.	.	MAF_USDA=1.639
NC_035098.1	39933950	.	A	T	.	.	MAF_USDA=22.951
NC_035098.1	39933959	.	C	T	.	.	MAF_USDA=25.0
NC_035098.1	39933962	.	C	G	.	.	MAF_USDA=24.706
NC_035098.1	39933982	.	G	T	.	.	MAF_INRAE=28.481;MAF_USDA=24.118
NC_035098.1	39933990	.	T	C	.	.	MAF_INRAE=13.333;MAF_USDA=10.417
NC_035098.1	39933991	.	G	A	.	.	MAF_INRAE=13.333;MAF_USDA=10.417
NC_035098.1	39934016	.	G	T	.	.	MAF_INRAE=12.658;MAF_USDA=18.824
NC_035098.1	39934017	.	C	A	.	.	MAF_USDA=2.459
NC_035098.1	39934029	.	C	T	.	.	MAF_USDA=1.639
NC_035098.1	39934082	.	G	A	.	.	MAF_INRAE=28.481;MAF_USDA=27.059
NC_035098.1	39934135	.	A	T	.	.	MAF_INRAE=13.291;MAF_USDA=13.529
NC_035098.1	39934175	.	C	T	.	.	MAF_INRAE=13.291;MAF_USDA=4.167
NC_035098.1	39934190	.	C	T	.	.	MAF_INRAE=9.167;MAF_USDA=17.059
NC_035098.1	39934259	.	T	G	.	.	MAF_USDA=4.098
NC_035098.1	39934317	.	A	T	.	.	MAF_INRAE=13.291;MAF_USDA=18.824
NC_035098.1	39934361	.	C	A	.	.	MAF_INRAE=8.228;MAF_USDA=5.882
NC_035098.1	39934362	.	A	T	.	.	MAF_INRAE=4.167;MAF_USDA=5.882
NC_035098.1	39934420	.	C	T	.	.	MAF_INRAE=15.19;MAF_USDA=7.059
NC_035098.1	39934506	.	C	T	.	.	MAF_INRAE=5.0
NC_035098.1	39934602	.	C	A	.	.	MAF_USDA=4.098
NC_035098.1	39934629	.	A	T	.	.	MAF_USDA=1.639
NC_035098.1	39934690	.	C	A	.	.	MAF_INRAE=10.127;MAF_USDA=7.059
NC_035098.1	39934698	.	T	C	.	.	MAF_USDA=1.639
NC_035098.1	39934745	.	A	T	.	.	MAF_INRAE=28.481;MAF_USDA=27.059
NC_035098.1	39934793	.	C	T	.	.	MAF_INRAE=13.291;MAF_USDA=4.167
NC_035098.1	39934861	.	A	G	.	.	MAF_INRAE=5.833;MAF_USDA=5.738
NC_035098.1	39934867	.	G	A	.	.	MAF_INRAE=15.0;MAF_USDA=24.706
NC_035098.1	39934868	.	C	T	.	.	MAF_INRAE=5.833;MAF_USDA=4.167
NC_035098.1	39934869	.	G	A	.	.	MAF_USDA=4.098
NC_035098.1	39934875	.	T	G	.	.	MAF_INRAE=5.833;MAF_USDA=6.25
NC_035098.1	39934881	.	G	A	.	.	MAF_USDA=4.167
NC_035098.1	39934918	.	G	T	.	.	MAF_USDA=25.0
NC_035098.1	39934938	.	G	A	.	.	MAF_USDA=3.279
NC_035098.1	39934944	.	C	T	.	.	MAF_USDA=3.279
NC_035098.1	39934946	.	G	C	.	.	MAF_USDA=3.279
NC_035098.1	39934960	.	A	G	.	.	MAF_USDA=2.459
NC_035098.1	39934971	.	C	T	.	.	MAF_INRAE=13.291;MAF_USDA=18.75
NC_035098.1	39934975	.	C	A	.	.	MAF_INRAE=5.0;MAF_USDA=2.083
NC_035098.1	39934982	.	C	T	.	.	MAF_USDA=1.639
NC_035098.1	39935054	.	T	C	.	.	MAF_USDA=3.279
NC_035098.1	39935061	.	G	C	.	.	MAF_USDA=8.235
NC_035098.1	39935064	.	G	C	.	.	MAF_INRAE=26.316;MAF_USDA=17.059
NC_035098.1	39935149	.	G	C	.	.	MAF_INRAE=12.658;MAF_USDA=14.118
NC_035098.1	39935157	.	T	C	.	.	MAF_INRAE=12.658;MAF_USDA=16.471
NC_035098.1	39935226	.	C	T	.	.	MAF_INRAE=7.5;MAF_USDA=7.059
NC_035098.1	39935262	.	C	A	.	.	MAF_USDA=1.639
NC_035098.1	39935265	.	A	G	.	.	MAF_INRAE=28.481;MAF_USDA=25.882
NC_035098.1	39935280	.	C	T	.	.	MAF_INRAE=29.114;MAF_USDA=25.294
NC_035098.1	39935296	.	G	A	.	.	MAF_USDA=2.083
NC_035098.1	39935320	.	A	C	.	.	MAF_INRAE=13.291;MAF_USDA=18.824
NC_035098.1	39935525	.	G	A	.	.	MAF_INRAE=15.19;MAF_USDA=7.059
NC_035098.1	39935557	.	C	G	.	.	MAF_INRAE=15.19;MAF_USDA=10.0
NC_035098.1	39935558	.	C	G	.	.	MAF_INRAE=16.667;MAF_USDA=10.588
NC_035098.1	39935609	.	A	C	.	.	MAF_INRAE=15.19;MAF_USDA=7.059
NC_035098.1	39935629	.	TAAACTCAGCAAAAAAAAG	TAAACTCAGCAAAAAAAAT	.	.	MAF_USDA=12.5
NC_035098.1	39935647	.	G	T	.	.	MAF_INRAE=10.526
NC_035098.1	39935682	.	G	A	.	.	MAF_INRAE=14.557;MAF_USDA=2.353
NC_035098.1	39935717	.	A	G	.	.	MAF_USDA=2.459
NC_035098.1	39935720	.	A	T	.	.	MAF_USDA=1.639
NC_035098.1	39935736	.	A	G	.	.	MAF_INRAE=6.962;MAF_USDA=20.0
NC_035098.1	39935778	.	G	T	.	.	MAF_INRAE=15.19;MAF_USDA=8.235
NC_035098.1	39935810	.	A	G	.	.	MAF_INRAE=8.228;MAF_USDA=5.882
NC_035098.1	39935828	.	G	A	.	.	MAF_INRAE=15.19;MAF_USDA=7.059
NC_035098.1	39935844	.	T	C	.	.	MAF_USDA=4.098
NC_035098.1	39935864	.	A	G	.	.	MAF_INRAE=15.19;MAF_USDA=7.059
NC_035098.1	39935874	.	T	C	.	.	MAF_INRAE=14.557;MAF_USDA=7.059
NC_035098.1	39935884	.	G	A	.	.	MAF_INRAE=15.19;MAF_USDA=7.059
NC_035098.1	39935895	.	A	T	.	.	MAF_INRAE=6.329;MAF_USDA=18.824
NC_035098.1	39935905	.	T	C	.	.	MAF_INRAE=6.329;MAF_USDA=17.647
NC_035098.1	39935920	.	C	T	.	.	MAF_USDA=18.852
NC_035098.1	39935922	.	C	A	.	.	MAF_INRAE=4.167;MAF_USDA=11.765
NC_035098.1	39935923	.	T	C	.	.	MAF_INRAE=4.167;MAF_USDA=11.176
NC_035098.1	39935979	.	C	A	.	.	MAF_USDA=4.237
NC_035098.1	39935984	.	A	C	.	.	MAF_INRAE=39.167;MAF_USDA=25.301
NC_035098.1	39936057	.	A	C	.	.	MAF_INRAE=16.456;MAF_USDA=6.471
NC_035098.1	39936077	.	T	A	.	.	MAF_INRAE=8.228;MAF_USDA=10.588
NC_035098.1	39936100	.	G	A	.	.	MAF_INRAE=8.333;MAF_USDA=5.882
NC_035098.1	39936118	.	C	T	.	.	MAF_INRAE=18.333;MAF_USDA=7.059
NC_035098.1	39936145	.	G	A	.	.	MAF_USDA=2.459
NC_035098.1	39936300	.	C	T	.	.	MAF_USDA=2.459
NC_035098.1	39936302	.	A	C	.	.	MAF_USDA=2.459
NC_035098.1	39936320	.	A	G	.	.	MAF_INRAE=18.333;MAF_USDA=7.059
NC_035098.1	39936379	.	G	T	.	.	MAF_INRAE=16.456;MAF_USDA=7.059
NC_035098.1	39936413	.	G	A	.	.	MAF_INRAE=8.228;MAF_USDA=13.529
NC_035098.1	39936645	.	G	A	.	.	MAF_USDA=1.639
NC_035098.1	39936652	.	C	T	.	.	MAF_INRAE=6.667
NC_035098.1	39936701	.	G	A	.	.	MAF_USDA=4.098
NC_035098.1	39936775	.	A	G	.	.	MAF_USDA=2.459
NC_035098.1	39936777	.	G	A	.	.	MAF_INRAE=7.5;MAF_USDA=7.059
NC_035098.1	39936795	.	T	G	.	.	MAF_USDA=2.459
NC_035098.1	39936839	.	C	T	.	.	MAF_INRAE=5.833;MAF_USDA=15.294
NC_035098.1	39936858	.	T	C	.	.	MAF_INRAE=18.333;MAF_USDA=6.471
NC_035098.1	39936892	.	C	A	.	.	MAF_INRAE=8.333;MAF_USDA=5.882
NC_035098.1	39936910	.	T	C	.	.	MAF_USDA=4.918
NC_035098.1	39936916	.	C	T	.	.	MAF_USDA=1.639
NC_035098.1	39937025	.	G	A	.	.	MAF_INRAE=6.962;MAF_USDA=17.647
NC_035098.1	39937082	.	C	T	.	.	MAF_USDA=3.279
NC_035098.1	39937199	.	C	T	.	.	MAF_USDA=4.098
NC_035098.1	39937260	.	C	T	.	.	MAF_USDA=3.279
NC_035098.1	39937271	.	G	A	.	.	MAF_USDA=2.459
NC_035098.1	39937305	.	T	G	.	.	MAF_INRAE=2.5
NC_035098.1	39937307	.	C	A	.	.	MAF_INRAE=14.557;MAF_USDA=7.059
NC_035098.1	39937351	.	A	C	.	.	MAF_INRAE=29.114;MAF_USDA=27.647
NC_035098.1	39937359	.	T	C	.	.	MAF_USDA=2.459
NC_035098.1	39937408	.	C	T	.	.	MAF_USDA=7.647
NC_035098.1	39937417	.	C	T	.	.	MAF_USDA=1.639
NC_035098.1	39937518	.	G	A	.	.	MAF_USDA=4.918
NC_035098.1	39937530	.	C	T	.	.	MAF_USDA=8.197
NC_035098.1	39937531	.	A	G	.	.	MAF_INRAE=25.316;MAF_USDA=28.824
NC_035098.1	39937558	.	A	G	.	.	MAF_USDA=2.459
NC_035098.1	39937569	.	G	A	.	.	MAF_USDA=1.639
NC_035098.1	39937651	.	A	G	.	.	MAF_USDA=4.918
NC_035098.1	39937848	.	T	C	.	.	MAF_USDA=6.557
NC_035098.1	39937857	.	T	C	.	.	MAF_USDA=2.459
NC_035098.1	39937883	.	T	G	.	.	MAF_INRAE=24.684;MAF_USDA=27.647
NC_035098.1	39938053	.	A	T	.	.	MAF_INRAE=42.405;MAF_USDA=27.059
NC_035098.1	39938154	.	C	T	.	.	MAF_INRAE=10.127;MAF_USDA=15.882
NC_035098.1	39938230	.	A	G	.	.	MAF_INRAE=45.57;MAF_USDA=14.118
NC_035098.1	39938282	.	G	C	.	.	MAF_USDA=3.279
NC_035098.1	39938283	.	C	G	.	.	MAF_USDA=2.5
NC_035098.1	39938360	.	T	A	.	.	MAF_USDA=1.667
NC_035098.1	39938395	.	A	T	.	.	MAF_INRAE=10.127;MAF_USDA=10.714
NC_035098.1	39938407	.	T	C	.	.	MAF_USDA=4.167
NC_035098.1	39938411	.	G	C	.	.	MAF_USDA=4.167
NC_035098.1	39938461	.	T	C	.	.	MAF_INRAE=20.886;MAF_USDA=5.294
NC_035098.1	39938464	.	A	T	.	.	MAF_USDA=2.459
NC_035098.1	39938511	.	G	A	.	.	MAF_USDA=1.639
NC_035098.1	39938523	.	C	G	.	.	MAF_INRAE=15.19;MAF_USDA=7.059
NC_035098.1	39938537	.	A	T	.	.	MAF_USDA=3.279
NC_035098.1	39938570	.	G	A	.	.	MAF_USDA=4.918
NC_035098.1	39938667	.	G	A	.	.	MAF_INRAE=5.063;MAF_USDA=5.294
NC_035098.1	39938681	.	T	A	.	.	MAF_USDA=10.656
NC_035098.1	39938728	.	C	A	.	.	MAF_USDA=1.639
NC_035098.1	39938748	.	G	C	.	.	MAF_INRAE=10.127;MAF_USDA=15.882
NC_035098.1	39938762	.	A	G	.	.	MAF_INRAE=10.127;MAF_USDA=15.882
NC_035098.1	39938881	.	T	G	.	.	MAF_USDA=2.459
NC_035098.1	39938979	.	A	T	.	.	MAF_INRAE=7.5
NC_035098.1	39939001	.	A	G	.	.	MAF_INRAE=7.5
NC_035098.1	39939005	.	G	A	.	.	MAF_INRAE=10.833;MAF_USDA=10.417
NC_035098.1	39939126	.	C	G	.	.	MAF_INRAE=6.667
NC_035098.1	39939141	.	T	C	.	.	MAF_USDA=3.279
NC_035098.1	39939211	.	G	T	.	.	MAF_INRAE=8.228;MAF_USDA=10.0
NC_035098.1	39939248	.	C	T	.	.	MAF_INRAE=10.127;MAF_USDA=19.412
NC_035098.1	39939327	.	C	T	.	.	MAF_USDA=1.639
NC_035098.1	39939350	.	T	A	.	.	MAF_USDA=3.279
NC_035098.1	39939352	.	C	T	.	.	MAF_USDA=3.279
NC_035098.1	39939391	.	A	G	.	.	MAF_USDA=2.459
NC_035098.1	39939513	.	A	T	.	.	MAF_INRAE=2.632
NC_035098.1	39939708	.	C	T	.	.	MAF_INRAE=13.291;MAF_USDA=4.167
NC_035098.1	39939726	.	G	T	.	.	MAF_INRAE=31.646;MAF_USDA=28.235
NC_035098.1	39939848	.	G	A	.	.	MAF_INRAE=20.253;MAF_USDA=20.588
NC_035098.1	39939876	.	A	G	.	.	MAF_INRAE=4.43;MAF_USDA=7.377
NC_035098.1	39939934	.	T	C	.	.	MAF_INRAE=5.0
NC_035098.1	39940928	.	G	A	.	.	MAF_USDA=5.0
NC_035098.1	39941190	.	G	A	.	.	MAF_USDA=1.639
NC_035098.1	39941279	.	T	C	.	.	MAF_INRAE=13.291;MAF_USDA=2.353
NC_035098.1	39941327	.	G	A	.	.	MAF_INRAE=8.333
NC_035098.1	39941357	.	G	T	.	.	MAF_USDA=1.639
NC_035098.1	39941479	.	C	T	.	.	MAF_USDA=2.083
NC_035098.1	39941549	.	A	C	.	.	MAF_INRAE=46.835
NC_035098.1	39941744	.	T	A	.	.	MAF_USDA=25.0
NC_035098.1	39941769	.	G	A	.	.	MAF_INRAE=13.291;MAF_USDA=7.647
NC_035098.1	39941772	.	C	A	.	.	MAF_USDA=5.882
NC_035098.1	39941779	.	G	T	.	.	MAF_INRAE=36.076;MAF_USDA=35.882
NC_035098.1	39941798	.	A	C	.	.	MAF_INRAE=44.304;MAF_USDA=43.529
NC_035098.1	39941807	.	G	A	.	.	MAF_INRAE=18.987;MAF_USDA=24.706
NC_035098.1	39941847	.	C	T	.	.	MAF_USDA=5.738
NC_035098.1	39941927	.	C	T	.	.	MAF_INRAE=9.167
NC_035098.1	39941930	.	T	A	.	.	MAF_USDA=5.738
NC_035098.1	39942032	.	C	T	.	.	MAF_USDA=5.738
NC_035098.1	39942033	.	C	T	.	.	MAF_USDA=4.167
NC_035098.1	39942086	.	A	C	.	.	MAF_USDA=5.738
NC_035098.1	39942126	.	A	G	.	.	MAF_INRAE=13.291;MAF_USDA=5.294
NC_035098.1	39942128	.	C	T	.	.	MAF_USDA=2.459
NC_035098.1	39942155	.	T	G	.	.	MAF_USDA=3.279
NC_035098.1	39942159	.	T	C	.	.	MAF_INRAE=13.291;MAF_USDA=4.167
NC_035098.1	39942200	.	C	T	.	.	MAF_USDA=1.639
NC_035098.1	39942213	.	G	A	.	.	MAF_USDA=2.459
NC_035098.1	39942282	.	C	T	.	.	MAF_USDA=3.279
NC_035098.1	39942357	.	T	C	.	.	MAF_INRAE=13.291
NC_035098.1	39942405	.	G	A	.	.	MAF_USDA=1.639
NC_035098.1	39942561	.	C	A	.	.	MAF_USDA=3.279
NC_035098.1	39942604	.	C	A	.	.	MAF_INRAE=28.481
NC_035098.1	39942674	.	A	G	.	.	MAF_USDA=4.167
NC_035098.1	39942815	.	A	C	.	.	MAF_INRAE=31.579;MAF_USDA=30.588
NC_035098.1	39942826	.	C	A	.	.	MAF_INRAE=42.105;MAF_USDA=47.917
NC_035098.1	39942829	.	A	T	.	.	MAF_USDA=47.917
NC_035098.1	39942833	.	G	A	.	.	MAF_USDA=3.279
NC_035098.1	39942872	.	G	C	.	.	MAF_INRAE=26.316;MAF_USDA=3.571
NC_035098.1	39942874	.	G	A	.	.	MAF_USDA=4.167
NC_035098.1	39942875	.	T	C	.	.	MAF_USDA=4.167
NC_035098.1	39942876	.	G	A	.	.	MAF_USDA=4.167
NC_035098.1	39942877	.	T	C	.	.	MAF_USDA=4.167
NC_035098.1	39942879	.	G	C	.	.	MAF_USDA=4.167
NC_035098.1	39942881	.	T	G	.	.	MAF_USDA=8.333
NC_035098.1	39942899	.	C	T	.	.	MAF_USDA=6.25
NC_035098.1	39942922	.	G	A	.	.	MAF_USDA=1.667
NC_035098.1	39943010	.	G	T	.	.	MAF_USDA=12.295
NC_035098.1	39943055	.	C	A	.	.	MAF_USDA=1.639
NC_035098.1	39943211	.	C	T	.	.	MAF_USDA=7.377
NC_035098.1	39943212	.	T	G	.	.	MAF_INRAE=39.241;MAF_USDA=18.824
NC_035098.1	39943235	.	T	A	.	.	MAF_INRAE=4.167
NC_035098.1	39943237	.	T	C	.	.	MAF_INRAE=6.962;MAF_USDA=18.824
NC_035098.1	39943261	.	A	C	.	.	MAF_INRAE=13.291;MAF_USDA=4.118
NC_035098.1	39943303	.	T	C	.	.	MAF_INRAE=13.291;MAF_USDA=4.706
NC_035098.1	39943381	.	T	C	.	.	MAF_USDA=4.918
NC_035098.1	39943431	.	G	A	.	.	MAF_INRAE=25.316;MAF_USDA=20.588
NC_035098.1	39943490	.	G	T	.	.	MAF_USDA=1.639
NC_035098.1	39943491	.	A	C	.	.	MAF_USDA=3.279
NC_035098.1	39943539	.	C	A	.	.	MAF_INRAE=25.949;MAF_USDA=10.588
NC_035098.1	39943550	.	T	A	.	.	MAF_INRAE=47.468
NC_035098.1	39943568	.	G	A	.	.	MAF_USDA=5.882
NC_035098.1	39943576	.	T	C	.	.	MAF_INRAE=46.835;MAF_USDA=30.588
NC_035098.1	39943614	.	A	T	.	.	MAF_USDA=1.639
NC_035098.1	39943641	.	G	A	.	.	MAF_INRAE=15.19;MAF_USDA=15.882
NC_035098.1	39943673	.	G	T	.	.	MAF_INRAE=34.81;MAF_USDA=20.588
NC_035098.1	39943684	.	G	A	.	.	MAF_USDA=4.918
NC_035098.1	39943691	.	G	A	.	.	MAF_INRAE=21.519;MAF_USDA=26.471
NC_035098.1	39943701	.	A	G	.	.	MAF_INRAE=15.19;MAF_USDA=14.754
NC_035098.1	39943755	.	C	A	.	.	MAF_USDA=4.098
NC_035098.1	39943807	.	C	T	.	.	MAF_INRAE=7.5;MAF_USDA=5.294
NC_035098.1	39943877	.	A	T	.	.	MAF_USDA=1.639
NC_035098.1	39943942	.	C	T	.	.	MAF_USDA=20.833
NC_035098.1	39943990	.	T	C	.	.	MAF_USDA=8.333
NC_035098.1	39943992	.	T	A	.	.	MAF_USDA=8.333
NC_035098.1	39943993	.	T	C	.	.	MAF_INRAE=21.667;MAF_USDA=6.25
NC_035098.1	39944021	.	T	G	.	.	MAF_USDA=2.459
NC_035098.1	39944036	.	G	T	.	.	MAF_INRAE=36.709;MAF_USDA=36.471
NC_035098.1	39944127	.	A	T	.	.	MAF_USDA=4.167
NC_035098.1	39944163	.	C	T	.	.	MAF_USDA=2.459
NC_035098.1	39944181	.	T	G	.	.	MAF_USDA=2.459
NC_035098.1	39944199	.	G	A	.	.	MAF_INRAE=15.19;MAF_USDA=16.471
NC_035098.1	39944237	.	T	G	.	.	MAF_INRAE=21.519;MAF_USDA=5.882
NC_035098.1	39944248	.	T	A	.	.	MAF_INRAE=14.557;MAF_USDA=2.353
NC_035098.1	39944255	.	G	C	.	.	MAF_INRAE=21.519;MAF_USDA=21.765
NC_035098.1	39944291	.	C	T	.	.	MAF_USDA=4.167
NC_035098.1	39944370	.	C	T	.	.	MAF_INRAE=8.228;MAF_USDA=5.882
NC_035098.1	39944409	.	C	T	.	.	MAF_USDA=15.882
NC_035098.1	39944462	.	T	C	.	.	MAF_USDA=1.639
NC_035098.1	39944476	.	T	G	.	.	MAF_INRAE=24.684;MAF_USDA=42.941
NC_035098.1	39944508	.	C	A	.	.	MAF_USDA=6.557
NC_035098.1	39944566	.	T	G	.	.	MAF_INRAE=21.519;MAF_USDA=21.176
NC_035098.1	39944591	.	C	T	.	.	MAF_USDA=4.918
NC_035098.1	39944657	.	A	C	.	.	MAF_INRAE=21.519;MAF_USDA=20.588
NC_035098.1	39944686	.	C	G	.	.	MAF_INRAE=21.519;MAF_USDA=21.765
NC_035098.1	39944760	.	A	G	.	.	MAF_INRAE=9.167;MAF_USDA=4.167
NC_035098.1	39944764	.	A	G	.	.	MAF_INRAE=9.167
NC_035098.1	39944778	.	T	C	.	.	MAF_INRAE=21.519;MAF_USDA=21.765
NC_035098.1	39944787	.	G	C	.	.	MAF_INRAE=21.519;MAF_USDA=21.176
NC_035098.1	39944799	.	T	C	.	.	MAF_USDA=18.824
NC_035098.1	39944886	.	T	C	.	.	MAF_USDA=12.353
NC_035098.1	39944902	.	TGGAACACAGGAACACA	TGGAACACAGGAACACG	.	.	MAF_USDA=10.417
NC_035098.1	39944918	.	A	G	.	.	MAF_INRAE=21.519
NC_035098.1	39944942	.	G	A	.	.	MAF_INRAE=5.063
NC_035098.1	39944977	.	T	C	.	.	MAF_USDA=1.639
NC_035098.1	39945035	.	T	G	.	.	MAF_USDA=1.667
NC_035098.1	39945063	.	A	C	.	.	MAF_USDA=2.083
NC_035098.1	39945124	.	C	T	.	.	MAF_USDA=3.279
NC_035098.1	39945139	.	C	T	.	.	MAF_INRAE=5.0;MAF_USDA=2.459
NC_035098.1	39945196	.	A	G	.	.	MAF_USDA=15.882
NC_035098.1	39945385	.	C	T	.	.	MAF_INRAE=21.519;MAF_USDA=4.706
NC_035098.1	39945417	.	G	A	.	.	MAF_INRAE=39.241;MAF_USDA=20.0
NC_035098.1	39945427	.	T	C	.	.	MAF_INRAE=5.0
NC_035098.1	39945502	.	G	A	.	.	MAF_USDA=2.083
NC_035098.1	39945535	.	C	T	.	.	MAF_INRAE=13.291;MAF_USDA=4.167
NC_035098.1	39945549	.	A	T	.	.	MAF_INRAE=45.57;MAF_USDA=29.167
NC_035098.1	39945550	.	A	C	.	.	MAF_INRAE=46.203;MAF_USDA=31.25
NC_035098.1	39945554	.	A	T	.	.	MAF_INRAE=49.167;MAF_USDA=31.25
NC_035098.1	39945556	.	T	A	.	.	MAF_USDA=2.083
NC_035098.1	39945558	.	T	A	.	.	MAF_USDA=15.294
NC_035098.1	39945649	.	C	A	.	.	MAF_INRAE=41.772;MAF_USDA=47.059
NC_035098.1	39945655	.	C	A	.	.	MAF_INRAE=38.608;MAF_USDA=19.643
NC_035098.1	39945752	.	T	A	.	.	MAF_INRAE=5.0
NC_035098.1	39945759	.	C	T	.	.	MAF_USDA=4.098
NC_035098.1	39945765	.	A	T	.	.	MAF_INRAE=41.772;MAF_USDA=39.412
NC_035098.1	39945777	.	C	T	.	.	MAF_INRAE=13.291;MAF_USDA=2.353
NC_035098.1	39945931	.	T	C	.	.	MAF_USDA=2.083
NC_035098.1	39945938	.	T	G	.	.	MAF_USDA=4.098
NC_035098.1	39945962	.	G	C	.	.	MAF_INRAE=32.278;MAF_USDA=12.941
NC_035098.1	39945965	.	C	T	.	.	MAF_INRAE=6.667;MAF_USDA=1.639
NC_035098.1	39946008	.	T	C	.	.	MAF_USDA=1.639
NC_035098.1	39946010	.	C	T	.	.	MAF_USDA=4.706
NC_035098.1	39946842	.	G	A	.	.	MAF_USDA=1.667
NC_035098.1	39946886	.	A	G	.	.	MAF_USDA=22.353
NC_035098.1	39946896	.	A	T	.	.	MAF_INRAE=18.354;MAF_USDA=5.882
NC_035098.1	39946921	.	G	A	.	.	MAF_INRAE=5.263;MAF_USDA=7.647
NC_035098.1	39946939	.	G	A	.	.	MAF_USDA=5.882
NC_035098.1	39946985	.	A	C	.	.	MAF_INRAE=19.62;MAF_USDA=23.529
NC_035098.1	39946987	.	C	A	.	.	MAF_USDA=32.353
NC_035098.1	39947039	.	G	A	.	.	MAF_INRAE=34.81;MAF_USDA=34.118
NC_035098.1	39947068	.	A	G	.	.	MAF_INRAE=37.342;MAF_USDA=25.294
NC_035098.1	39947069	.	A	G	.	.	MAF_INRAE=39.167;MAF_USDA=25.294
NC_035098.1	39947078	.	A	T	.	.	MAF_INRAE=33.544;MAF_USDA=24.706
NC_035098.1	39947130	.	G	A	.	.	MAF_INRAE=27.215;MAF_USDA=36.905
NC_035098.1	39947209	.	T	C	.	.	MAF_USDA=2.5
NC_035098.1	39947290	.	G	T	.	.	MAF_USDA=1.639
NC_035098.1	39947313	.	G	A	.	.	MAF_USDA=10.588
NC_035098.1	39947324	.	G	A	.	.	MAF_USDA=3.279
NC_035098.1	39947337	.	C	T	.	.	MAF_INRAE=20.253;MAF_USDA=25.294
NC_035098.1	39947401	.	G	A	.	.	MAF_INRAE=13.291;MAF_USDA=24.706
NC_035098.1	39947421	.	T	G	.	.	MAF_USDA=1.639
NC_035098.1	39947609	.	C	A	.	.	MAF_USDA=4.118
NC_035098.1	39947620	.	A	C	.	.	MAF_USDA=1.639
NC_035098.1	39947641	.	G	T	.	.	MAF_INRAE=24.051
NC_035098.1	39947647	.	C	T	.	.	MAF_INRAE=24.051;MAF_USDA=8.929
NC_035098.1	39947683	.	G	A	.	.	MAF_INRAE=42.405;MAF_USDA=32.143
NC_035098.1	39947750	.	C	T	.	.	MAF_USDA=3.279
NC_035098.1	39947774	.	A	C	.	.	MAF_INRAE=43.038;MAF_USDA=41.765
NC_035098.1	39947807	.	A	T	.	.	MAF_INRAE=5.0
NC_035098.1	39947832	.	C	A	.	.	MAF_INRAE=31.013;MAF_USDA=12.941
NC_035098.1	39947899	.	G	A	.	.	MAF_INRAE=32.278;MAF_USDA=45.082
NC_035098.1	39947906	.	T	A	.	.	MAF_INRAE=43.671;MAF_USDA=36.885
NC_035098.1	39947917	.	G	T	.	.	MAF_USDA=1.639
NC_035098.1	39947919	.	G	A	.	.	MAF_USDA=4.098
NC_035098.1	39947967	.	C	T	.	.	MAF_USDA=13.115
NC_035098.1	39947968	.	G	T	.	.	MAF_USDA=5.738
NC_035098.1	39947975	.	C	A	.	.	MAF_INRAE=41.772;MAF_USDA=48.235
NC_035098.1	39948001	.	G	T	.	.	MAF_USDA=1.639
NC_035098.1	39948005	.	G	A	.	.	MAF_INRAE=15.19;MAF_USDA=23.529
NC_035098.1	39948010	.	C	A	.	.	MAF_USDA=6.557
NC_035098.1	39948031	.	A	C	.	.	MAF_INRAE=10.833
NC_035098.1	39948073	.	A	T	.	.	MAF_INRAE=13.291;MAF_USDA=4.118
NC_035098.1	39948087	.	T	A	.	.	MAF_USDA=3.529
NC_035098.1	39948121	.	G	A	.	.	MAF_USDA=8.197
NC_035098.1	39948131	.	G	T	.	.	MAF_INRAE=17.722;MAF_USDA=8.235
NC_035098.1	39948143	.	C	A	.	.	MAF_USDA=1.639
NC_035098.1	39948185	.	G	A	.	.	MAF_INRAE=5.063;MAF_USDA=5.294
NC_035098.1	39948193	.	C	A	.	.	MAF_INRAE=31.013;MAF_USDA=37.647
NC_035098.1	39948206	.	C	T	.	.	MAF_USDA=1.639
NC_035098.1	39948214	.	T	A	.	.	MAF_INRAE=5.063;MAF_USDA=2.353
NC_035098.1	39948283	.	A	T	.	.	MAF_INRAE=49.367;MAF_USDA=33.529
NC_035098.1	39948305	.	G	T	.	.	MAF_USDA=5.738
NC_035098.1	39948339	.	C	A	.	.	MAF_USDA=2.459
NC_035098.1	39948467	.	T	G	.	.	MAF_INRAE=24.051;MAF_USDA=5.294
NC_035098.1	39948468	.	A	G	.	.	MAF_USDA=2.459
NC_035098.1	39948590	.	C	A	.	.	MAF_INRAE=10.127;MAF_USDA=7.647
NC_035098.1	39948591	.	A	T	.	.	MAF_INRAE=11.667;MAF_USDA=7.647
NC_035098.1	39948625	.	T	C	.	.	MAF_USDA=1.639
NC_035098.1	39948654	.	C	T	.	.	MAF_USDA=1.639
NC_035098.1	39948739	.	T	A	.	.	MAF_INRAE=18.354;MAF_USDA=34.118
NC_035098.1	39948860	.	A	G	.	.	MAF_INRAE=45.57;MAF_USDA=18.824
NC_035098.1	39948870	.	A	C	.	.	MAF_INRAE=14.557;MAF_USDA=34.706
NC_035098.1	39948922	.	G	A	.	.	MAF_INRAE=14.557;MAF_USDA=34.118
NC_035098.1	39948937	.	C	G	.	.	MAF_INRAE=13.291;MAF_USDA=4.118
NC_035098.1	39948943	.	A	C	.	.	MAF_INRAE=14.557;MAF_USDA=28.824
NC_035098.1	39948962	.	C	A	.	.	MAF_INRAE=4.43;MAF_USDA=20.588
NC_035098.1	39948964	.	C	A	.	.	MAF_USDA=4.706
NC_035098.1	39948977	.	G	A	.	.	MAF_INRAE=31.646;MAF_USDA=15.882
NC_035098.1	39948992	.	A	G	.	.	MAF_INRAE=31.646;MAF_USDA=12.353
NC_035098.1	39949012	.	C	T	.	.	MAF_USDA=2.459
NC_035098.1	39949015	.	T	C	.	.	MAF_INRAE=14.557;MAF_USDA=44.706
NC_035098.1	39949072	.	T	A	.	.	MAF_INRAE=18.354
NC_035098.1	39949081	.	A	T	.	.	MAF_USDA=3.529
NC_035098.1	39949152	.	A	G	.	.	MAF_INRAE=14.557;MAF_USDA=44.118
NC_035098.1	39949153	.	A	C	.	.	MAF_USDA=1.639
NC_035098.1	39949183	.	G	C	.	.	MAF_INRAE=40.0;MAF_USDA=17.647
NC_035098.1	39949193	.	G	A	.	.	MAF_USDA=39.583
NC_035098.1	39949201	.	C	T	.	.	MAF_USDA=27.083
NC_035098.1	39949250	.	T	C	.	.	MAF_INRAE=8.861;MAF_USDA=38.235
NC_035098.1	39949308	.	G	A	.	.	MAF_USDA=7.377
NC_035098.1	39949320	.	G	A	.	.	MAF_USDA=15.882
NC_035098.1	39949376	.	C	T	.	.	MAF_USDA=16.471
NC_035098.1	39949379	.	A	T	.	.	MAF_USDA=15.882
NC_035098.1	39949429	.	G	A	.	.	MAF_USDA=3.279
NC_035098.1	39949472	.	C	A	.	.	MAF_INRAE=5.063;MAF_USDA=18.235
NC_035098.1	39949474	.	C	T	.	.	MAF_USDA=3.529
NC_035098.1	39949585	.	G	A	.	.	MAF_USDA=1.639
NC_035098.1	39949587	.	C	A	.	.	MAF_INRAE=5.696;MAF_USDA=35.294
NC_035098.1	39949616	.	T	G	.	.	MAF_USDA=4.706
NC_035098.1	39949618	.	T	G	.	.	MAF_INRAE=13.291;MAF_USDA=2.941
NC_035098.1	39949686	.	C	G	.	.	MAF_USDA=14.706
NC_035098.1	39949689	.	T	C	.	.	MAF_USDA=14.754
NC_035098.1	39949691	.	A	G	.	.	MAF_USDA=14.706
NC_035098.1	39949703	.	T	G	.	.	MAF_USDA=2.083
NC_035098.1	39949710	.	A	T	.	.	MAF_USDA=1.639
NC_035098.1	39949739	.	A	G	.	.	MAF_INRAE=2.5
NC_035098.1	39949761	.	G	A	.	.	MAF_INRAE=5.063;MAF_USDA=34.706
NC_035098.1	39949807	.	G	A	.	.	MAF_USDA=1.765
NC_035098.1	39949808	.	T	A	.	.	MAF_USDA=15.294
NC_035098.1	39949881	.	C	T	.	.	MAF_INRAE=5.063;MAF_USDA=34.706
NC_035098.1	39949904	.	G	A	.	.	MAF_INRAE=10.127;MAF_USDA=7.647
NC_035098.1	39949914	.	A	G	.	.	MAF_USDA=2.083
NC_035098.1	39949953	.	C	T	.	.	MAF_USDA=35.294
NC_035098.1	39949958	.	C	A	.	.	MAF_USDA=16.471
NC_035098.1	39949965	.	C	T	.	.	MAF_USDA=17.059
NC_035098.1	39950003	.	G	C	.	.	MAF_USDA=22.131
NC_035098.1	39950106	.	G	C	.	.	MAF_USDA=5.833
NC_035098.1	39950153	.	A	G	.	.	MAF_USDA=16.471
NC_035098.1	39950177	.	G	A	.	.	MAF_USDA=2.083
NC_035098.1	39950240	.	T	C	.	.	MAF_USDA=8.197
NC_035098.1	39950260	.	C	T	.	.	MAF_USDA=1.639
NC_035098.1	39950265	.	C	T	.	.	MAF_INRAE=4.43;MAF_USDA=18.824
NC_035098.1	39950266	.	G	A	.	.	MAF_INRAE=14.557;MAF_USDA=28.824
NC_035098.1	39950274	.	A	C	.	.	MAF_INRAE=4.43;MAF_USDA=21.765
NC_035098.1	39950306	.	T	A	.	.	MAF_INRAE=13.291;MAF_USDA=2.941
NC_035098.1	39950353	.	G	A	.	.	MAF_USDA=2.459
NC_035098.1	39950379	.	G	C	.	.	MAF_USDA=15.882
NC_035098.1	39950380	.	G	A	.	.	MAF_USDA=3.529
NC_035098.1	39950450	.	G	A	.	.	MAF_INRAE=5.063;MAF_USDA=4.167
NC_035098.1	39950475	.	G	A	.	.	MAF_INRAE=31.013;MAF_USDA=13.095
NC_035098.1	39950479	.	T	C	.	.	MAF_USDA=16.667
NC_035098.1	39950505	.	T	G	.	.	MAF_USDA=15.882
NC_035098.1	39950537	.	G	A	.	.	MAF_USDA=1.639
NC_035098.1	39950539	.	C	A	.	.	MAF_INRAE=19.62;MAF_USDA=37.059
NC_035098.1	39950547	.	A	G	.	.	MAF_INRAE=19.62;MAF_USDA=46.471
NC_035098.1	39950572	.	C	G	.	.	MAF_INRAE=49.367;MAF_USDA=20.588
NC_035098.1	39950602	.	C	T	.	.	MAF_INRAE=13.924;MAF_USDA=14.706
NC_035098.1	39950678	.	C	A	.	.	MAF_INRAE=20.0;MAF_USDA=10.417
NC_035098.1	39950712	.	C	A	.	.	MAF_USDA=1.639
NC_035098.1	39950756	.	G	T	.	.	MAF_INRAE=5.063;MAF_USDA=2.353
NC_035098.1	39950766	.	A	T	.	.	MAF_INRAE=25.316;MAF_USDA=12.353
NC_035098.1	39950775	.	C	T	.	.	MAF_USDA=31.176
NC_035098.1	39950789	.	G	A	.	.	MAF_USDA=4.167
NC_035098.1	39950797	.	T	A	.	.	MAF_USDA=19.88
NC_035098.1	39950809	.	A	G	.	.	MAF_USDA=4.819
NC_035098.1	39950824	.	T	G	.	.	MAF_USDA=3.279
NC_035098.1	39950907	.	T	A	.	.	MAF_USDA=4.819
NC_035098.1	39950981	.	C	T	.	.	MAF_USDA=19.88
NC_035098.1	39950994	.	T	G	.	.	MAF_USDA=1.639
NC_035098.1	39951125	.	A	C	.	.	MAF_USDA=1.639
NC_035098.1	39951188	.	A	T	.	.	MAF_USDA=5.0
NC_035098.1	39951199	.	GGCAC	GGCAG	.	.	MAF_USDA=22.5
NC_035098.1	39951232	.	T	C	.	.	MAF_USDA=20.988
NC_035098.1	39951274	.	T	G	.	.	MAF_USDA=19.753
NC_035098.1	39951281	.	C	A	.	.	MAF_USDA=1.639
NC_035098.1	39951287	.	T	A	.	.	MAF_USDA=21.311
NC_035098.1	39951336	.	G	A	.	.	MAF_USDA=5.738
NC_035098.1	39951352	.	G	A	.	.	MAF_USDA=11.475
NC_035098.1	39951382	.	T	G	.	.	MAF_INRAE=36.842;MAF_USDA=22.881
NC_035098.1	39951387	.	A	C	.	.	MAF_USDA=4.167
NC_035098.1	39951396	.	T	C	.	.	MAF_USDA=2.5
NC_035098.1	39952106	.	G	A	.	.	MAF_USDA=4.167
NC_035098.1	39952176	.	A	G	.	.	MAF_INRAE=5.0
NC_035098.1	39952209	.	A	C	.	.	MAF_USDA=3.279
NC_035098.1	39952270	.	G	A	.	.	MAF_USDA=1.639
NC_035098.1	39952372	.	G	C	.	.	MAF_INRAE=24.051;MAF_USDA=13.529
NC_035098.1	39952415	.	G	A	.	.	MAF_USDA=6.471
NC_035098.1	39952504	.	C	T	.	.	MAF_USDA=2.459
NC_035098.1	39952513	.	C	A	.	.	MAF_INRAE=30.38;MAF_USDA=12.941
NC_035098.1	39952514	.	A	G	.	.	MAF_INRAE=35.0;MAF_USDA=12.353
NC_035098.1	39952583	.	C	A	.	.	MAF_USDA=4.706
NC_035098.1	39952587	.	G	A	.	.	MAF_USDA=4.098
NC_035098.1	39952590	.	G	A	.	.	MAF_INRAE=5.063;MAF_USDA=1.639
NC_035098.1	39952624	.	C	A	.	.	MAF_INRAE=24.051;MAF_USDA=14.118
NC_035098.1	39952636	.	T	C	.	.	MAF_INRAE=24.051;MAF_USDA=13.529
NC_035098.1	39952637	.	T	A	.	.	MAF_INRAE=20.0;MAF_USDA=13.529
NC_035098.1	39952640	.	T	A	.	.	MAF_INRAE=20.0;MAF_USDA=13.529
NC_035098.1	39952641	.	G	A	.	.	MAF_INRAE=20.0;MAF_USDA=13.529
NC_035098.1	39952646	.	A	T	.	.	MAF_INRAE=22.5;MAF_USDA=10.417
NC_035098.1	39952696	.	G	C	.	.	MAF_INRAE=5.833;MAF_USDA=3.529
NC_035098.1	39952749	.	A	G	.	.	MAF_USDA=2.459
NC_035098.1	39952851	.	T	C	.	.	MAF_INRAE=18.987;MAF_USDA=8.235
NC_035098.1	39952894	.	C	A	.	.	MAF_USDA=2.459
NC_035098.1	39952911	.	T	C	.	.	MAF_USDA=4.167
NC_035098.1	39953036	.	G	A	.	.	MAF_USDA=4.167
NC_035098.1	39953038	.	A	G	.	.	MAF_INRAE=18.987;MAF_USDA=14.118
NC_035098.1	39953053	.	C	A	.	.	MAF_INRAE=4.43;MAF_USDA=31.765
NC_035098.1	39953074	.	A	T	.	.	MAF_INRAE=17.722;MAF_USDA=27.647
NC_035098.1	39953104	.	A	G	.	.	MAF_INRAE=24.051;MAF_USDA=18.824
NC_035098.1	39953149	.	T	C	.	.	MAF_INRAE=31.646;MAF_USDA=39.412
NC_035098.1	39953194	.	C	T	.	.	MAF_USDA=3.279
NC_035098.1	39953220	.	C	A	.	.	MAF_USDA=2.459
NC_035098.1	39953317	.	A	C	.	.	MAF_INRAE=9.167;MAF_USDA=7.647
NC_035098.1	39953410	.	C	T	.	.	MAF_INRAE=13.291;MAF_USDA=2.941
NC_035098.1	39953581	.	A	C	.	.	MAF_INRAE=13.291;MAF_USDA=2.381
NC_035098.1	39953601	.	T	C	.	.	MAF_USDA=1.667
NC_035098.1	39953623	.	G	A	.	.	MAF_USDA=4.118
NC_035098.1	39953631	.	C	T	.	.	MAF_USDA=3.279
NC_035098.1	39953669	.	G	T	.	.	MAF_USDA=2.941
NC_035098.1	39953720	.	G	T	.	.	MAF_INRAE=31.013;MAF_USDA=13.529
NC_035098.1	39953787	.	C	A	.	.	MAF_INRAE=44.304;MAF_USDA=25.882
NC_035098.1	39953809	.	T	G	.	.	MAF_INRAE=13.291;MAF_USDA=12.353
NC_035098.1	39953862	.	C	A	.	.	MAF_USDA=2.459
NC_035098.1	39953923	.	G	T	.	.	MAF_USDA=3.279
NC_035098.1	39954004	.	A	G	.	.	MAF_USDA=6.557
NC_035098.1	39954036	.	C	G	.	.	MAF_USDA=10.417
NC_035098.1	39955259	.	C	T	.	.	MAF_USDA=10.417
NC_035098.1	39955321	.	T	C	.	.	MAF_USDA=7.377
NC_035098.1	39955384	.	G	T	.	.	MAF_USDA=1.639
NC_035098.1	39955404	.	T	C	.	.	MAF_USDA=3.279
NC_035098.1	39955438	.	A	G	.	.	MAF_INRAE=11.667;MAF_USDA=20.588
NC_035098.1	39955463	.	A	T	.	.	MAF_USDA=2.459
NC_035098.1	39955546	.	G	C	.	.	MAF_INRAE=9.167;MAF_USDA=2.941
NC_035098.1	39955701	.	G	T	.	.	MAF_USDA=4.167
NC_035098.1	39955713	.	G	T	.	.	MAF_USDA=6.024
NC_035098.1	39955746	.	G	T	.	.	MAF_USDA=22.941
NC_035098.1	39955748	.	C	A	.	.	MAF_USDA=8.197
NC_035098.1	39955750	.	C	G	.	.	MAF_USDA=8.197
NC_035098.1	39955752	.	T	G	.	.	MAF_USDA=8.197
NC_035098.1	39955806	.	C	T	.	.	MAF_USDA=2.459
NC_035098.1	39955929	.	C	T	.	.	MAF_INRAE=6.667;MAF_USDA=17.857
NC_035098.1	39955939	.	T	C	.	.	MAF_USDA=1.639
NC_035098.1	39955975	.	A	T	.	.	MAF_INRAE=16.667;MAF_USDA=14.706
NC_035098.1	39956070	.	C	A	.	.	MAF_USDA=3.279
NC_035098.1	39956088	.	A	C	.	.	MAF_INRAE=16.667;MAF_USDA=13.529
NC_035098.1	39956091	.	C	T	.	.	MAF_INRAE=16.667;MAF_USDA=13.529
NC_035098.1	39956109	.	A	G	.	.	MAF_USDA=2.083
NC_035098.1	39956126	.	A	C	.	.	MAF_USDA=4.098
NC_035098.1	39956232	.	C	T	.	.	MAF_USDA=4.098
NC_035098.1	39956248	.	G	T	.	.	MAF_INRAE=13.924;MAF_USDA=7.647
NC_035098.1	39956270	.	G	A	.	.	MAF_USDA=17.213
NC_035098.1	39956325	.	G	T	.	.	MAF_USDA=3.279
NC_035098.1	39956334	.	G	A	.	.	MAF_INRAE=5.0
NC_035098.1	39956339	.	G	C	.	.	MAF_USDA=1.639
NC_035098.1	39956340	.	T	C	.	.	MAF_USDA=2.459
NC_035098.1	39956341	.	G	A	.	.	MAF_USDA=1.639
NC_035098.1	39956392	.	C	T	.	.	MAF_INRAE=5.0;MAF_USDA=2.459
NC_035098.1	39956471	.	G	A	.	.	MAF_INRAE=46.203;MAF_USDA=28.235
NC_035098.1	39956593	.	C	T	.	.	MAF_USDA=4.918
NC_035098.1	39956608	.	A	G	.	.	MAF_INRAE=13.291;MAF_USDA=7.647
NC_035098.1	39956622	.	G	C	.	.	MAF_USDA=1.639
NC_035098.1	39956689	.	C	A	.	.	MAF_INRAE=13.291;MAF_USDA=2.353
NC_035098.1	39956764	.	G	A	.	.	MAF_USDA=17.213
NC_035098.1	39956797	.	C	T	.	.	MAF_USDA=6.25
NC_035098.1	39956870	.	T	G	.	.	MAF_USDA=5.882
NC_035098.1	39956935	.	C	T	.	.	MAF_INRAE=13.291;MAF_USDA=7.647
NC_035098.1	39956938	.	T	C	.	.	MAF_INRAE=9.167;MAF_USDA=7.647
NC_035098.1	39957000	.	A	G	.	.	MAF_INRAE=26.316;MAF_USDA=7.059
NC_035098.1	39957006	.	T	A	.	.	MAF_INRAE=29.747
NC_035098.1	39957010	.	C	A	.	.	MAF_INRAE=25.833;MAF_USDA=6.25
NC_035098.1	39957019	.	A	G	.	.	MAF_INRAE=46.667;MAF_USDA=50.0
NC_035098.1	39957051	.	G	T	.	.	MAF_INRAE=13.924;MAF_USDA=7.647
NC_035098.1	39957072	.	G	T	.	.	MAF_INRAE=13.291;MAF_USDA=7.059
NC_035098.1	39957073	.	T	C	.	.	MAF_USDA=2.083
NC_035098.1	39957079	.	A	G	.	.	MAF_USDA=3.279
NC_035098.1	39957279	.	T	C	.	.	MAF_USDA=2.5
NC_035098.1	39957358	.	C	A	.	.	MAF_USDA=7.377
NC_035098.1	39957403	.	G	A	.	.	MAF_USDA=19.672
NC_035098.1	39957451	.	A	T	.	.	MAF_INRAE=29.114;MAF_USDA=43.529
NC_035098.1	39957485	.	T	G	.	.	MAF_INRAE=6.962;MAF_USDA=14.118
NC_035098.1	39957529	.	A	C	.	.	MAF_USDA=3.279
NC_035098.1	39957564	.	A	G	.	.	MAF_INRAE=38.608;MAF_USDA=43.529
NC_035098.1	39957622	.	T	G	.	.	MAF_INRAE=41.139;MAF_USDA=20.588
NC_035098.1	39957703	.	C	T	.	.	MAF_USDA=7.059
NC_035098.1	39957791	.	G	T	.	.	MAF_USDA=20.588
NC_035098.1	39957808	.	C	G	.	.	MAF_INRAE=47.5;MAF_USDA=20.588
NC_035098.1	39957818	.	A	T	.	.	MAF_INRAE=5.833;MAF_USDA=25.0
NC_035098.1	39957849	.	A	C	.	.	MAF_INRAE=20.253;MAF_USDA=23.529
NC_035098.1	39957870	.	G	T	.	.	MAF_USDA=1.639
NC_035098.1	39957871	.	T	G	.	.	MAF_USDA=1.639
NC_035098.1	39957897	.	A	G	.	.	MAF_INRAE=13.291;MAF_USDA=7.647
NC_035098.1	39958015	.	C	A	.	.	MAF_INRAE=21.053;MAF_USDA=20.833
NC_035098.1	39958026	.	ACTAATT	ACTAATA	.	.	MAF_USDA=16.667
NC_035098.1	39958032	.	T	A	.	.	MAF_INRAE=42.105
NC_035098.1	39958043	.	A	G	.	.	MAF_USDA=3.279
NC_035098.1	39958135	.	C	A	.	.	MAF_USDA=43.75
NC_035098.1	39958178	.	A	C	.	.	MAF_USDA=22.917
NC_035098.1	39958189	.	C	T	.	.	MAF_USDA=13.115
NC_035098.1	39958195	.	C	T	.	.	MAF_USDA=20.492
NC_035098.1	39958226	.	A	C	.	.	MAF_USDA=12.5
NC_035098.1	39958227	.	T	C	.	.	MAF_USDA=6.557
NC_035098.1	39958238	.	C	A	.	.	MAF_USDA=7.377
NC_035098.1	39958255	.	C	T	.	.	MAF_USDA=11.765
NC_035098.1	39958269	.	C	A	.	.	MAF_INRAE=4.167
NC_035098.1	39958278	.	T	C	.	.	MAF_USDA=8.475
NC_035098.1	39958287	.	A	T	.	.	MAF_USDA=9.322
NC_035098.1	39958300	.	C	T	.	.	MAF_USDA=8.333
NC_035098.1	39958316	.	A	T	.	.	MAF_USDA=45.833
NC_035098.1	39958317	.	C	A	.	.	MAF_USDA=6.25
NC_035098.1	39958599	.	G	A	.	.	MAF_USDA=45.833
NC_035098.1	39958628	.	G	A	.	.	MAF_USDA=35.417
NC_035098.1	39958836	.	C	T	.	.	MAF_USDA=27.083
NC_035098.1	39958871	.	A	C	.	.	MAF_USDA=14.583
NC_035098.1	39958892	.	C	T	.	.	MAF_USDA=4.918
NC_035098.1	39959600	.	A	G	.	.	MAF_USDA=4.167
NC_035098.1	39959602	.	A	C	.	.	MAF_USDA=5.833
NC_035098.1	39959604	.	T	C	.	.	MAF_USDA=6.25
NC_035098.1	39959615	.	C	T	.	.	MAF_USDA=43.75
NC_035098.1	39959635	.	C	T	.	.	MAF_USDA=19.048
NC_035098.1	39959975	.	A	T	.	.	MAF_INRAE=31.013;MAF_USDA=30.12
NC_035098.1	39959990	.	C	T	.	.	MAF_USDA=1.724
NC_035098.1	39960054	.	C	T	.	.	MAF_INRAE=31.013;MAF_USDA=37.5
NC_035098.1	39960169	.	T	C	.	.	MAF_USDA=12.069
NC_035098.1	39960173	.	A	G	.	.	MAF_USDA=4.268
NC_035098.1	39960259	.	C	T	.	.	MAF_INRAE=6.667
NC_035098.1	39960264	.	G	A	.	.	MAF_USDA=2.083
NC_035098.1	39960277	.	A	T	.	.	MAF_INRAE=13.291;MAF_USDA=4.167
NC_035098.1	39960301	.	A	T	.	.	MAF_INRAE=6.962;MAF_USDA=25.0
NC_035098.1	39960326	.	T	A	.	.	MAF_INRAE=7.5
NC_035098.1	39960327	.	T	C	.	.	MAF_INRAE=7.5
NC_035098.1	39960398	.	C	A	.	.	MAF_USDA=4.167
NC_035098.1	39960416	.	C	T	.	.	MAF_USDA=4.167
NC_035098.1	39960458	.	C	T	.	.	MAF_INRAE=6.667
NC_035098.1	39960535	.	A	T	.	.	MAF_INRAE=7.5
NC_035098.1	39960545	.	A	C	.	.	MAF_INRAE=7.5;MAF_USDA=4.918
NC_035098.1	39960645	.	T	G	.	.	MAF_INRAE=13.291;MAF_USDA=10.0
NC_035098.1	39960696	.	C	T	.	.	MAF_USDA=1.765
NC_035098.1	39960697	.	G	A	.	.	MAF_USDA=4.098
NC_035098.1	39960741	.	G	A	.	.	MAF_INRAE=10.759;MAF_USDA=29.412
NC_035098.1	39960746	.	G	A	.	.	MAF_INRAE=7.5;MAF_USDA=4.918
NC_035098.1	39960756	.	A	C	.	.	MAF_USDA=1.765
NC_035098.1	39960757	.	G	T	.	.	MAF_USDA=4.098
NC_035098.1	39960836	.	T	A	.	.	MAF_INRAE=3.797;MAF_USDA=5.294
NC_035098.1	39960847	.	G	T	.	.	MAF_USDA=7.377
NC_035098.1	39960858	.	A	C	.	.	MAF_INRAE=18.987;MAF_USDA=21.176
NC_035098.1	39960860	.	A	G	.	.	MAF_INRAE=7.5;MAF_USDA=5.738
NC_035098.1	39960892	.	A	T	.	.	MAF_USDA=4.167
NC_035098.1	39960893	.	C	G	.	.	MAF_USDA=4.167
NC_035098.1	39961020	.	A	T	.	.	MAF_USDA=1.639
NC_035098.1	39961048	.	C	G	.	.	MAF_USDA=9.836
NC_035098.1	39961051	.	A	C	.	.	MAF_INRAE=5.263;MAF_USDA=14.583
NC_035098.1	39961091	.	G	A	.	.	MAF_INRAE=5.0;MAF_USDA=3.529
NC_035098.1	39961136	.	G	A	.	.	MAF_USDA=9.016
NC_035098.1	39961188	.	T	C	.	.	MAF_USDA=2.459
NC_035098.1	39961399	.	A	T	.	.	MAF_USDA=4.918
NC_035098.1	39961428	.	G	T	.	.	MAF_USDA=6.557
NC_035098.1	39961474	.	T	C	.	.	MAF_USDA=4.167
NC_035098.1	39961502	.	T	A	.	.	MAF_USDA=8.197
NC_035098.1	39961531	.	C	G	.	.	MAF_INRAE=30.38;MAF_USDA=14.118
NC_035098.1	39961603	.	A	T	.	.	MAF_INRAE=10.127;MAF_USDA=8.824
NC_035098.1	39961608	.	T	C	.	.	MAF_INRAE=34.81;MAF_USDA=14.118
NC_035098.1	39961609	.	C	A	.	.	MAF_USDA=9.016
NC_035098.1	39961615	.	C	A	.	.	MAF_INRAE=34.81;MAF_USDA=14.118
NC_035098.1	39961655	.	G	A	.	.	MAF_USDA=2.459
NC_035098.1	39961713	.	A	G	.	.	MAF_USDA=2.083
NC_035098.1	39961718	.	A	G	.	.	MAF_USDA=8.824
NC_035098.1	39961720	.	A	T	.	.	MAF_USDA=8.824
NC_035098.1	39961752	.	G	A	.	.	MAF_INRAE=5.0
NC_035098.1	39961758	.	G	A	.	.	MAF_USDA=12.295
NC_035098.1	39961808	.	C	T	.	.	MAF_USDA=4.167
NC_035098.1	39961884	.	G	A	.	.	MAF_INRAE=14.167;MAF_USDA=18.75
NC_035098.1	39961891	.	T	A	.	.	MAF_USDA=3.279
NC_035098.1	39961892	.	C	T	.	.	MAF_USDA=4.098
NC_035098.1	39961908	.	G	A	.	.	MAF_USDA=4.918
NC_035098.1	39961962	.	G	A	.	.	MAF_INRAE=16.667;MAF_USDA=19.412
NC_035098.1	39961970	.	C	T	.	.	MAF_USDA=4.918
NC_035098.1	39961974	.	G	A	.	.	MAF_USDA=2.459
NC_035098.1	39961996	.	C	T	.	.	MAF_USDA=4.167
NC_035098.1	39962058	.	G	A	.	.	MAF_USDA=1.639
NC_035098.1	39962080	.	T	C	.	.	MAF_INRAE=30.38;MAF_USDA=35.417
NC_035098.1	39962136	.	A	T	.	.	MAF_USDA=2.459
NC_035098.1	39962147	.	C	T	.	.	MAF_INRAE=34.177;MAF_USDA=10.0
NC_035098.1	39962156	.	G	A	.	.	MAF_INRAE=5.263;MAF_USDA=7.647
NC_035098.1	39962281	.	T	C	.	.	MAF_USDA=7.377
NC_035098.1	39962287	.	G	A	.	.	MAF_INRAE=10.127;MAF_USDA=7.647
NC_035098.1	39962332	.	A	T	.	.	MAF_INRAE=39.241;MAF_USDA=25.294
NC_035098.1	39962370	.	G	A	.	.	MAF_USDA=6.557
NC_035098.1	39962549	.	T	G	.	.	MAF_USDA=10.656
NC_035098.1	39962608	.	A	G	.	.	MAF_USDA=6.557
NC_035098.1	39962621	.	A	T	.	.	MAF_USDA=6.557
NC_035098.1	39962658	.	C	T	.	.	MAF_USDA=2.459
NC_035098.1	39962686	.	A	G	.	.	MAF_INRAE=34.81;MAF_USDA=30.588
NC_035098.1	39962688	.	T	G	.	.	MAF_INRAE=30.833;MAF_USDA=30.0
NC_035098.1	39962694	.	G	T	.	.	MAF_INRAE=31.013;MAF_USDA=13.095
NC_035098.1	39962737	.	G	A	.	.	MAF_USDA=2.5
NC_035098.1	39962760	.	T	C	.	.	MAF_USDA=1.667
NC_035098.1	39962788	.	C	T	.	.	MAF_USDA=2.083
NC_035098.1	39962803	.	T	G	.	.	MAF_INRAE=25.0;MAF_USDA=6.471
NC_035098.1	39962815	.	G	T	.	.	MAF_INRAE=3.797;MAF_USDA=5.294
NC_035098.1	39962845	.	C	A	.	.	MAF_USDA=4.098
NC_035098.1	39962865	.	G	A	.	.	MAF_USDA=5.738
NC_035098.1	39962899	.	C	A	.	.	MAF_INRAE=4.167;MAF_USDA=4.098
NC_035098.1	39962904	.	T	A	.	.	MAF_USDA=11.765
NC_035098.1	39962920	.	C	T	.	.	MAF_INRAE=5.0
NC_035098.1	39962923	.	T	A	.	.	MAF_INRAE=3.333
NC_035098.1	39962933	.	A	G	.	.	MAF_INRAE=3.333
NC_035098.1	39962962	.	G	A	.	.	MAF_USDA=4.167
NC_035098.1	39962999	.	G	A	.	.	MAF_INRAE=41.667;MAF_USDA=43.75
NC_035098.1	39963019	.	C	T	.	.	MAF_INRAE=3.797;MAF_USDA=7.059
NC_035098.1	39963068	.	A	G	.	.	MAF_USDA=11.667
NC_035098.1	39963069	.	A	G	.	.	MAF_USDA=10.833
NC_035098.1	39963181	.	T	C	.	.	MAF_USDA=5.833
NC_035098.1	39963182	.	A	T	.	.	MAF_USDA=5.833
NC_035098.1	39963198	.	C	T	.	.	MAF_INRAE=13.291;MAF_USDA=3.529
NC_035098.1	39963256	.	C	T	.	.	MAF_INRAE=5.263;MAF_USDA=17.391
NC_035098.1	39963344	.	G	T	.	.	MAF_USDA=5.882
NC_035098.1	39963403	.	A	G	.	.	MAF_USDA=14.583
NC_035098.1	39963458	.	A	G	.	.	MAF_USDA=18.75
NC_035098.1	39963955	.	T	C	.	.	MAF_USDA=10.87
NC_035098.1	39964105	.	C	A	.	.	MAF_INRAE=36.667;MAF_USDA=33.333
NC_035098.1	39964107	.	C	A	.	.	MAF_USDA=25.0
NC_035098.1	39964127	.	T	G	.	.	MAF_INRAE=12.658;MAF_USDA=3.529
NC_035098.1	39964170	.	T	C	.	.	MAF_INRAE=3.797;MAF_USDA=6.471
NC_035098.1	39964188	.	G	A	.	.	MAF_USDA=3.279
NC_035098.1	39964228	.	G	A	.	.	MAF_INRAE=43.038;MAF_USDA=43.529
NC_035098.1	39964254	.	G	T	.	.	MAF_USDA=1.639
NC_035098.1	39964265	.	C	A	.	.	MAF_INRAE=13.291;MAF_USDA=5.294
NC_035098.1	39964275	.	T	A	.	.	MAF_INRAE=42.405;MAF_USDA=41.176
NC_035098.1	39964334	.	C	A	.	.	MAF_USDA=1.639
NC_035098.1	39964395	.	A	G	.	.	MAF_USDA=4.118
NC_035098.1	39964399	.	C	T	.	.	MAF_INRAE=29.114;MAF_USDA=5.882
NC_035098.1	39964455	.	C	A	.	.	MAF_USDA=4.098
NC_035098.1	39964476	.	A	G	.	.	MAF_INRAE=2.5
NC_035098.1	39964508	.	T	A	.	.	MAF_INRAE=13.924;MAF_USDA=7.647
NC_035098.1	39964525	.	G	T	.	.	MAF_USDA=16.667
NC_035098.1	39964526	.	G	A	.	.	MAF_USDA=16.667
NC_035098.1	39964689	.	G	A	.	.	MAF_USDA=1.639
NC_035098.1	39964715	.	G	A	.	.	MAF_USDA=1.639
NC_035098.1	39964724	.	G	T	.	.	MAF_INRAE=12.025;MAF_USDA=24.706
NC_035098.1	39964817	.	T	C	.	.	MAF_USDA=1.176
NC_035098.1	39964862	.	G	A	.	.	MAF_USDA=2.941
NC_035098.1	39964936	.	C	A	.	.	MAF_INRAE=22.5;MAF_USDA=18.75
NC_035098.1	39965036	.	A	G	.	.	MAF_USDA=1.639
NC_035098.1	39965038	.	A	C	.	.	MAF_INRAE=36.842
NC_035098.1	39965129	.	A	G	.	.	MAF_USDA=11.176
NC_035098.1	39965354	.	T	C	.	.	MAF_USDA=4.098
NC_035098.1	39965398	.	G	A	.	.	MAF_INRAE=6.329;MAF_USDA=4.167
NC_035098.1	39965447	.	A	G	.	.	MAF_INRAE=42.405;MAF_USDA=33.529
NC_035098.1	39965448	.	A	C	.	.	MAF_INRAE=37.5;MAF_USDA=17.059
NC_035098.1	39965506	.	G	C	.	.	MAF_INRAE=5.696;MAF_USDA=4.167
NC_035098.1	39965548	.	A	T	.	.	MAF_USDA=6.557
NC_035098.1	39965634	.	A	T	.	.	MAF_INRAE=10.127;MAF_USDA=12.941
NC_035098.1	39965707	.	T	A	.	.	MAF_INRAE=31.013;MAF_USDA=17.647
NC_035098.1	39965729	.	C	T	.	.	MAF_USDA=1.639
NC_035098.1	39965858	.	T	C	.	.	MAF_USDA=3.279
NC_035098.1	39965984	.	T	G	.	.	MAF_USDA=1.639
NC_035098.1	39966031	.	A	T	.	.	MAF_INRAE=5.263;MAF_USDA=14.583
NC_035098.1	39966061	.	C	A	.	.	MAF_INRAE=6.329;MAF_USDA=4.167
NC_035098.1	39966119	.	G	A	.	.	MAF_USDA=4.918
NC_035098.1	39966196	.	T	C	.	.	MAF_USDA=4.167
NC_035098.1	39966221	.	T	G	.	.	MAF_INRAE=24.051;MAF_USDA=10.0
NC_035098.1	39966248	.	C	G	.	.	MAF_USDA=3.529
NC_035098.1	39966254	.	C	T	.	.	MAF_USDA=9.836
NC_035098.1	39966262	.	C	T	.	.	MAF_INRAE=8.861;MAF_USDA=8.235
NC_035098.1	39966324	.	T	C	.	.	MAF_INRAE=39.873;MAF_USDA=35.882
NC_035098.1	39966384	.	A	C	.	.	MAF_USDA=1.639
NC_035098.1	39966407	.	T	C	.	.	MAF_USDA=4.118
NC_035098.1	39966451	.	G	A	.	.	MAF_INRAE=39.241;MAF_USDA=46.471
NC_035098.1	39966461	.	T	C	.	.	MAF_INRAE=37.975;MAF_USDA=17.059
NC_035098.1	39966509	.	T	A	.	.	MAF_INRAE=8.861;MAF_USDA=8.235
NC_035098.1	39966510	.	G	C	.	.	MAF_INRAE=6.667;MAF_USDA=7.059
NC_035098.1	39966598	.	A	T	.	.	MAF_USDA=7.377
NC_035098.1	39966748	.	A	C	.	.	MAF_INRAE=15.19
NC_035098.1	39966760	.	C	T	.	.	MAF_USDA=3.529
NC_035098.1	39966761	.	G	A	.	.	MAF_USDA=9.016
NC_035098.1	39966764	.	T	C	.	.	MAF_USDA=1.639
NC_035098.1	39966802	.	C	A	.	.	MAF_USDA=7.377
NC_035098.1	39966811	.	A	C	.	.	MAF_USDA=7.377
NC_035098.1	39967033	.	C	A	.	.	MAF_INRAE=5.263;MAF_USDA=14.583
NC_035098.1	39967088	.	G	T	.	.	MAF_INRAE=3.333
NC_035098.1	39967171	.	G	T	.	.	MAF_INRAE=8.861;MAF_USDA=7.647
NC_035098.1	39967449	.	T	C	.	.	MAF_INRAE=5.0
NC_035098.1	39967545	.	T	G	.	.	MAF_USDA=1.639
NC_035098.1	39967648	.	G	A	.	.	MAF_USDA=2.083
NC_035098.1	39967729	.	A	T	.	.	MAF_INRAE=3.797;MAF_USDA=4.706
NC_035098.1	39967746	.	C	A	.	.	MAF_USDA=4.118
NC_035098.1	39967862	.	T	C	.	.	MAF_INRAE=5.0
NC_035098.1	39967929	.	A	T	.	.	MAF_INRAE=11.392;MAF_USDA=12.353
NC_035098.1	39968100	.	G	A	.	.	MAF_INRAE=1.667
NC_035098.1	39968102	.	T	C	.	.	MAF_INRAE=24.051;MAF_USDA=5.882
NC_035098.1	39968133	.	T	G	.	.	MAF_USDA=1.639
NC_035098.1	39968159	.	A	T	.	.	MAF_INRAE=10.127;MAF_USDA=6.471
NC_035098.1	39968441	.	A	C	.	.	MAF_INRAE=8.861;MAF_USDA=6.471
NC_035098.1	39968490	.	G	C	.	.	MAF_USDA=18.852
NC_035098.1	39968524	.	G	A	.	.	MAF_USDA=7.377
NC_035098.1	39968606	.	G	T	.	.	MAF_USDA=4.167
NC_035098.1	39968608	.	T	C	.	.	MAF_USDA=1.639
NC_035098.1	39968741	.	T	C	.	.	MAF_INRAE=5.263;MAF_USDA=14.583
NC_035098.1	39968747	.	A	G	.	.	MAF_INRAE=10.127;MAF_USDA=21.765
NC_035098.1	39968754	.	C	A	.	.	MAF_INRAE=6.329;MAF_USDA=9.412
NC_035098.1	39968757	.	C	A	.	.	MAF_USDA=2.941
NC_035098.1	39968790	.	T	A	.	.	MAF_USDA=1.639
NC_035098.1	39969045	.	C	A	.	.	MAF_USDA=2.941
NC_035098.1	39969072	.	G	T	.	.	MAF_USDA=4.167
NC_035098.1	39969218	.	A	T	.	.	MAF_INRAE=5.063
NC_035098.1	39969219	.	T	A	.	.	MAF_INRAE=5.0
NC_035098.1	39969229	.	A	C	.	.	MAF_INRAE=37.342;MAF_USDA=14.706
NC_035098.1	39969318	.	C	G	.	.	MAF_INRAE=39.873;MAF_USDA=43.75
NC_035098.1	39969353	.	C	A	.	.	MAF_INRAE=25.949;MAF_USDA=11.176
NC_035098.1	39969434	.	G	C	.	.	MAF_USDA=6.557
NC_035098.1	39969485	.	A	C	.	.	MAF_USDA=6.557
NC_035098.1	39969506	.	T	A	.	.	MAF_USDA=1.639
NC_035098.1	39969508	.	C	G	.	.	MAF_INRAE=24.051;MAF_USDA=5.294
NC_035098.1	39969539	.	C	T	.	.	MAF_USDA=4.098
NC_035098.1	39969557	.	G	A	.	.	MAF_USDA=1.639
NC_035098.1	39969607	.	A	G	.	.	MAF_INRAE=25.949;MAF_USDA=11.176
NC_035098.1	39969656	.	G	T	.	.	MAF_INRAE=5.0
NC_035098.1	39969810	.	T	A	.	.	MAF_USDA=18.235
NC_035098.1	39969851	.	C	T	.	.	MAF_INRAE=25.949;MAF_USDA=11.765
NC_035098.1	39970027	.	G	A	.	.	MAF_USDA=1.639
NC_035098.1	39970064	.	C	T	.	.	MAF_USDA=17.647
NC_035098.1	39970107	.	T	G	.	.	MAF_USDA=17.059
NC_035098.1	39970119	.	A	C	.	.	MAF_INRAE=25.949;MAF_USDA=11.176
NC_035098.1	39970200	.	T	C	.	.	MAF_USDA=2.459
NC_035098.1	39970274	.	A	C	.	.	MAF_INRAE=3.797;MAF_USDA=4.706
NC_035098.1	39970328	.	T	A	.	.	MAF_INRAE=5.263;MAF_USDA=4.706
NC_035098.1	39970416	.	A	C	.	.	MAF_INRAE=39.873;MAF_USDA=45.833
NC_035098.1	39970445	.	G	A	.	.	MAF_INRAE=6.329;MAF_USDA=4.167
NC_035098.1	39970452	.	T	C	.	.	MAF_INRAE=39.873;MAF_USDA=45.833
NC_035098.1	39970460	.	G	T	.	.	MAF_INRAE=2.5
NC_035098.1	39970509	.	C	T	.	.	MAF_INRAE=13.924;MAF_USDA=21.765
NC_035098.1	39970545	.	A	C	.	.	MAF_USDA=4.167
NC_035098.1	39970601	.	T	C	.	.	MAF_INRAE=6.329;MAF_USDA=7.738
NC_035098.1	39970660	.	G	A	.	.	MAF_INRAE=25.949;MAF_USDA=11.176
NC_035098.1	39970714	.	T	A	.	.	MAF_INRAE=9.167;MAF_USDA=10.656
NC_035098.1	39970771	.	A	C	.	.	MAF_INRAE=25.949;MAF_USDA=11.31
NC_035098.1	39970772	.	A	C	.	.	MAF_USDA=4.167
NC_035098.1	39970796	.	G	A	.	.	MAF_INRAE=25.949;MAF_USDA=18.75
NC_035098.1	39970801	.	G	T	.	.	MAF_INRAE=25.949;MAF_USDA=18.75
NC_035098.1	39970821	.	T	C	.	.	MAF_INRAE=25.949;MAF_USDA=10.0
NC_035098.1	39970857	.	C	T	.	.	MAF_INRAE=5.263;MAF_USDA=14.583
NC_035098.1	39970960	.	C	A	.	.	MAF_USDA=4.167
NC_035098.1	39971027	.	A	T	.	.	MAF_INRAE=25.949;MAF_USDA=11.765
NC_035098.1	39971054	.	A	G	.	.	MAF_INRAE=25.949;MAF_USDA=11.176
NC_035098.1	39971057	.	A	C	.	.	MAF_INRAE=5.0;MAF_USDA=4.098
NC_035098.1	39971208	.	A	G	.	.	MAF_USDA=5.294
NC_035098.1	39971222	.	T	C	.	.	MAF_USDA=7.377
NC_035098.1	39971288	.	C	A	.	.	MAF_INRAE=25.949
NC_035098.1	39971306	.	A	T	.	.	MAF_INRAE=25.949
NC_035098.1	39971338	.	G	A	.	.	MAF_INRAE=25.949;MAF_USDA=11.176
NC_035098.1	39971359	.	A	T	.	.	MAF_INRAE=13.924;MAF_USDA=22.353
NC_035098.1	39971371	.	A	G	.	.	MAF_INRAE=25.949;MAF_USDA=11.176
NC_035098.1	39971391	.	G	A	.	.	MAF_INRAE=3.165;MAF_USDA=14.583
NC_035098.1	39971423	.	G	A	.	.	MAF_INRAE=39.873;MAF_USDA=38.235
NC_035098.1	39971443	.	G	A	.	.	MAF_USDA=11.765
NC_035098.1	39971458	.	G	A	.	.	MAF_INRAE=25.949;MAF_USDA=10.588
NC_035098.1	39971535	.	T	C	.	.	MAF_INRAE=25.949;MAF_USDA=11.176
NC_035098.1	39971539	.	G	A	.	.	MAF_INRAE=11.667;MAF_USDA=7.377
NC_035098.1	39971600	.	C	T	.	.	MAF_INRAE=25.949;MAF_USDA=11.765
NC_035098.1	39971619	.	G	A	.	.	MAF_INRAE=25.949;MAF_USDA=11.176
NC_035098.1	39971635	.	C	G	.	.	MAF_INRAE=37.975;MAF_USDA=14.706
NC_035098.1	39972323	.	C	A	.	.	MAF_INRAE=37.342;MAF_USDA=20.0
NC_035098.1	39972431	.	C	T	.	.	MAF_INRAE=6.329;MAF_USDA=12.353
NC_035098.1	39972497	.	A	C	.	.	MAF_USDA=2.459
NC_035098.1	39972561	.	G	T	.	.	MAF_USDA=4.167
NC_035098.1	39972570	.	A	G	.	.	MAF_INRAE=5.0;MAF_USDA=6.471
NC_035098.1	39972682	.	G	A	.	.	MAF_USDA=4.167
NC_035098.1	39972693	.	C	T	.	.	MAF_INRAE=2.5
NC_035098.1	39972724	.	G	A	.	.	MAF_USDA=1.639
NC_035098.1	39972848	.	C	A	.	.	MAF_USDA=1.639
NC_035098.1	39972856	.	A	G	.	.	MAF_USDA=4.167
NC_035098.1	39972859	.	G	T	.	.	MAF_INRAE=9.167
NC_035098.1	39973099	.	G	A	.	.	MAF_INRAE=6.667;MAF_USDA=7.377
NC_035098.1	39973135	.	G	A	.	.	MAF_USDA=5.738
NC_035098.1	39973145	.	G	A	.	.	MAF_INRAE=5.263;MAF_USDA=4.167
NC_035098.1	39973168	.	C	T	.	.	MAF_USDA=1.639
NC_035098.1	39973195	.	G	C	.	.	MAF_USDA=41.667
NC_035098.1	39973971	.	C	T	.	.	MAF_INRAE=5.0
NC_035098.1	39974013	.	G	A	.	.	MAF_USDA=1.639
NC_035098.1	39974020	.	G	A	.	.	MAF_USDA=4.167
NC_035098.1	39974025	.	C	A	.	.	MAF_USDA=4.167
NC_035098.1	39974095	.	G	A	.	.	MAF_USDA=4.167
NC_035098.1	39974104	.	C	T	.	.	MAF_INRAE=36.709;MAF_USDA=45.294
NC_035098.1	39974105	.	C	T	.	.	MAF_INRAE=41.667;MAF_USDA=45.294
NC_035098.1	39974155	.	C	T	.	.	MAF_INRAE=5.263;MAF_USDA=12.5
NC_035098.1	39974194	.	G	T	.	.	MAF_INRAE=32.911;MAF_USDA=48.824
NC_035098.1	39974221	.	A	G	.	.	MAF_INRAE=25.316;MAF_USDA=10.0
NC_035098.1	39974232	.	C	A	.	.	MAF_USDA=2.459
NC_035098.1	39974254	.	C	T	.	.	MAF_USDA=2.459
NC_035098.1	39974262	.	A	G	.	.	MAF_USDA=4.167
NC_035098.1	39974373	.	G	T	.	.	MAF_INRAE=5.0;MAF_USDA=2.941
NC_035098.1	39974374	.	C	T	.	.	MAF_USDA=3.279
NC_035098.1	39974419	.	T	G	.	.	MAF_USDA=2.353
NC_035098.1	39974473	.	G	A	.	.	MAF_INRAE=9.494;MAF_USDA=2.353
NC_035098.1	39974475	.	G	A	.	.	MAF_USDA=11.176
NC_035098.1	39974648	.	C	T	.	.	MAF_INRAE=10.127
NC_035098.1	39974707	.	G	A	.	.	MAF_USDA=4.098
NC_035098.1	39974744	.	A	G	.	.	MAF_USDA=12.353
NC_035098.1	39974812	.	A	C	.	.	MAF_USDA=2.941
NC_035098.1	39974867	.	G	A	.	.	MAF_INRAE=9.167;MAF_USDA=13.934
NC_035098.1	39974894	.	A	T	.	.	MAF_INRAE=6.667
NC_035098.1	39975184	.	T	C	.	.	MAF_USDA=1.639
NC_035098.1	39975225	.	T	C	.	.	MAF_INRAE=5.0;MAF_USDA=1.639
NC_035098.1	39975318	.	C	A	.	.	MAF_USDA=11.765
NC_035098.1	39975346	.	A	T	.	.	MAF_USDA=4.167
NC_035098.1	39975350	.	C	T	.	.	MAF_USDA=4.167
NC_035098.1	39975360	.	A	G	.	.	MAF_USDA=4.167
NC_035098.1	39975362	.	C	A	.	.	MAF_USDA=2.941
NC_035098.1	39975446	.	A	C	.	.	MAF_INRAE=37.975;MAF_USDA=14.706
NC_035098.1	39975469	.	G	A	.	.	MAF_USDA=6.557
NC_035098.1	39975649	.	C	T	.	.	MAF_INRAE=10.127;MAF_USDA=6.471
NC_035098.1	39975652	.	G	A	.	.	MAF_INRAE=6.667;MAF_USDA=7.377
NC_035098.1	39975653	.	C	A	.	.	MAF_INRAE=25.316;MAF_USDA=10.588
NC_035098.1	39975756	.	T	C	.	.	MAF_INRAE=37.975;MAF_USDA=20.588
NC_035098.1	39975768	.	G	A	.	.	MAF_USDA=1.639
NC_035098.1	39975904	.	T	A	.	.	MAF_USDA=1.639
NC_035098.1	39975907	.	C	A	.	.	MAF_USDA=1.639
NC_035098.1	39975912	.	C	A	.	.	MAF_USDA=2.459
NC_035098.1	39976128	.	C	T	.	.	MAF_USDA=3.279
NC_035098.1	39976292	.	T	G	.	.	MAF_USDA=11.765
NC_035098.1	39976314	.	A	G	.	.	MAF_USDA=3.279
NC_035098.1	39976384	.	T	C	.	.	MAF_USDA=4.167
NC_035098.1	39976430	.	G	A	.	.	MAF_USDA=12.353
NC_035098.1	39976445	.	C	A	.	.	MAF_INRAE=5.263;MAF_USDA=5.294
NC_035098.1	39976518	.	C	A	.	.	MAF_INRAE=5.263;MAF_USDA=5.294
NC_035098.1	39976606	.	C	T	.	.	MAF_INRAE=28.481;MAF_USDA=11.176
NC_035098.1	39976662	.	G	A	.	.	MAF_INRAE=6.329
NC_035098.1	39976679	.	A	G	.	.	MAF_INRAE=10.759;MAF_USDA=17.647
NC_035098.1	39976844	.	G	A	.	.	MAF_USDA=3.279
NC_035098.1	39976987	.	T	G	.	.	MAF_USDA=4.167
NC_035098.1	39977017	.	C	T	.	.	MAF_USDA=1.639
NC_035098.1	39977023	.	C	G	.	.	MAF_USDA=1.639
NC_035098.1	39977033	.	C	T	.	.	MAF_USDA=2.941
NC_035098.1	39977062	.	G	A	.	.	MAF_INRAE=24.051;MAF_USDA=5.882
NC_035098.1	39977065	.	C	T	.	.	MAF_USDA=4.167
NC_035098.1	39977078	.	G	A	.	.	MAF_INRAE=6.329;MAF_USDA=12.353
NC_035098.1	39977250	.	C	T	.	.	MAF_INRAE=37.975;MAF_USDA=14.706
NC_035098.1	39977284	.	A	C	.	.	MAF_INRAE=37.342;MAF_USDA=14.706
NC_035098.1	39977287	.	T	C	.	.	MAF_INRAE=49.167;MAF_USDA=38.824
NC_035098.1	39977340	.	C	T	.	.	MAF_INRAE=37.342;MAF_USDA=18.824
NC_035098.1	39977352	.	G	A	.	.	MAF_INRAE=20.886;MAF_USDA=8.824
NC_035098.1	39977557	.	T	A	.	.	MAF_USDA=3.279
NC_035098.1	39977579	.	C	T	.	.	MAF_INRAE=5.263;MAF_USDA=16.667
NC_035098.1	39977581	.	C	T	.	.	MAF_INRAE=5.0
NC_035098.1	39977618	.	C	T	.	.	MAF_INRAE=5.0
NC_035098.1	39977647	.	G	A	.	.	MAF_INRAE=24.684;MAF_USDA=11.176
NC_035098.1	39977761	.	C	T	.	.	MAF_INRAE=49.167;MAF_USDA=41.176
NC_035098.1	39977822	.	C	T	.	.	MAF_USDA=3.279
NC_035098.1	39977842	.	C	A	.	.	MAF_INRAE=2.532
NC_035098.1	39977854	.	C	T	.	.	MAF_USDA=3.279
NC_035098.1	39977915	.	T	C	.	.	MAF_INRAE=48.101;MAF_USDA=46.471
NC_035098.1	39977933	.	C	T	.	.	MAF_INRAE=5.0;MAF_USDA=1.639
NC_035098.1	39977941	.	G	C	.	.	MAF_USDA=3.279
NC_035098.1	39977976	.	C	T	.	.	MAF_USDA=4.167
NC_035098.1	39978022	.	C	T	.	.	MAF_USDA=4.098
NC_035098.1	39978041	.	T	A	.	.	MAF_USDA=4.167
NC_035098.1	39978050	.	C	A	.	.	MAF_INRAE=5.0
NC_035098.1	39978161	.	C	A	.	.	MAF_INRAE=17.722;MAF_USDA=9.412
NC_035098.1	39978290	.	T	G	.	.	MAF_USDA=2.083
NC_035098.1	39978314	.	G	T	.	.	MAF_INRAE=47.468;MAF_USDA=42.353
NC_035098.1	39978323	.	A	C	.	.	MAF_INRAE=12.025;MAF_USDA=17.059
NC_035098.1	39978326	.	T	A	.	.	MAF_USDA=4.167
NC_035098.1	39978399	.	A	G	.	.	MAF_USDA=2.459
NC_035098.1	39978529	.	T	A	.	.	MAF_USDA=6.557
NC_035098.1	39978530	.	G	C	.	.	MAF_USDA=6.557
NC_035098.1	39978531	.	C	T	.	.	MAF_USDA=6.557
NC_035098.1	39978570	.	A	G	.	.	MAF_USDA=2.459
NC_035098.1	39978669	.	A	G	.	.	MAF_USDA=13.934
NC_035098.1	39978732	.	T	C	.	.	MAF_USDA=3.279
NC_035098.1	39978862	.	G	A	.	.	MAF_USDA=4.098
NC_035098.1	39978902	.	C	T	.	.	MAF_INRAE=5.0;MAF_USDA=2.459
NC_035098.1	39978918	.	C	T	.	.	MAF_INRAE=21.667;MAF_USDA=18.75
NC_035098.1	39978951	.	T	C	.	.	MAF_INRAE=5.0
NC_035098.1	39978952	.	T	G	.	.	MAF_INRAE=4.43;MAF_USDA=4.098
NC_035098.1	39979177	.	T	G	.	.	MAF_USDA=1.639
NC_035098.1	39979203	.	C	A	.	.	MAF_USDA=10.0
NC_035098.1	39979253	.	G	C	.	.	MAF_USDA=4.167
NC_035098.1	39979284	.	C	G	.	.	MAF_INRAE=5.0
NC_035098.1	39979364	.	G	C	.	.	MAF_USDA=4.167
NC_035098.1	39979441	.	A	G	.	.	MAF_INRAE=25.316;MAF_USDA=10.588
NC_035098.1	39979473	.	C	A	.	.	MAF_USDA=4.167
NC_035098.1	39979497	.	C	T	.	.	MAF_USDA=11.176
NC_035098.1	39979565	.	T	A	.	.	MAF_USDA=11.765
NC_035098.1	39979633	.	G	T	.	.	MAF_USDA=11.765
NC_035098.1	39979660	.	G	T	.	.	MAF_USDA=3.279
NC_035098.1	39979670	.	C	G	.	.	MAF_USDA=5.738
NC_035098.1	39979675	.	G	A	.	.	MAF_USDA=6.557
NC_035098.1	39979727	.	G	T	.	.	MAF_USDA=1.765
NC_035098.1	39979766	.	C	T	.	.	MAF_INRAE=4.43;MAF_USDA=5.882
NC_035098.1	39979819	.	G	A	.	.	MAF_INRAE=38.608;MAF_USDA=20.0
NC_035098.1	39979879	.	G	C	.	.	MAF_INRAE=10.127;MAF_USDA=6.471
NC_035098.1	39979904	.	T	C	.	.	MAF_USDA=1.639
NC_035098.1	39979922	.	A	T	.	.	MAF_INRAE=6.329;MAF_USDA=4.167
NC_035098.1	39979938	.	G	T	.	.	MAF_USDA=4.167
NC_035098.1	39979970	.	G	A	.	.	MAF_USDA=10.588
NC_035098.1	39979974	.	C	T	.	.	MAF_INRAE=5.263;MAF_USDA=20.833
NC_035098.1	39979981	.	T	C	.	.	MAF_USDA=1.639
NC_035098.1	39980036	.	G	A	.	.	MAF_INRAE=15.19;MAF_USDA=10.588
NC_035098.1	39980066	.	G	T	.	.	MAF_USDA=4.167
NC_035098.1	39980078	.	G	A	.	.	MAF_INRAE=5.263;MAF_USDA=4.706
NC_035098.1	39980106	.	A	C	.	.	MAF_USDA=4.167
NC_035098.1	39980163	.	G	C	.	.	MAF_USDA=9.412
NC_035098.1	39980207	.	A	T	.	.	MAF_INRAE=8.228;MAF_USDA=6.471
NC_035098.1	39980312	.	T	C	.	.	MAF_INRAE=3.797;MAF_USDA=3.279
NC_035098.1	39980316	.	C	T	.	.	MAF_INRAE=37.975;MAF_USDA=20.0
NC_035098.1	39980357	.	G	A	.	.	MAF_USDA=4.167
NC_035098.1	39980392	.	T	A	.	.	MAF_INRAE=3.165;MAF_USDA=5.294
NC_035098.1	39980460	.	G	C	.	.	MAF_USDA=6.557
NC_035098.1	39980538	.	T	A	.	.	MAF_INRAE=6.329;MAF_USDA=15.294
NC_035098.1	39980539	.	G	A	.	.	MAF_USDA=4.167
NC_035098.1	39980794	.	C	A	.	.	MAF_INRAE=3.797;MAF_USDA=5.882
NC_035098.1	39980808	.	A	G	.	.	MAF_INRAE=6.329;MAF_USDA=15.882
NC_035098.1	39980965	.	A	C	.	.	MAF_INRAE=29.114;MAF_USDA=10.588
NC_035098.1	39980977	.	A	G	.	.	MAF_INRAE=8.228;MAF_USDA=18.824
NC_035098.1	39980990	.	G	A	.	.	MAF_INRAE=5.696;MAF_USDA=9.412
NC_035098.1	39981171	.	G	T	.	.	MAF_USDA=4.167
NC_035098.1	39981179	.	G	A	.	.	MAF_INRAE=5.063;MAF_USDA=5.738
NC_035098.1	39981198	.	T	A	.	.	MAF_USDA=1.765
NC_035098.1	39981203	.	G	A	.	.	MAF_INRAE=5.263;MAF_USDA=14.583
NC_035098.1	39981242	.	C	G	.	.	MAF_USDA=1.765
NC_035098.1	39981270	.	G	A	.	.	MAF_USDA=2.083
NC_035098.1	39981290	.	C	A	.	.	MAF_USDA=5.882
NC_035098.1	39981294	.	A	G	.	.	MAF_USDA=3.279
NC_035098.1	39981322	.	C	T	.	.	MAF_INRAE=44.304;MAF_USDA=42.941
NC_035098.1	39981386	.	G	T	.	.	MAF_INRAE=29.747;MAF_USDA=16.471
NC_035098.1	39981387	.	A	G	.	.	MAF_INRAE=25.833;MAF_USDA=16.471
NC_035098.1	39981437	.	C	T	.	.	MAF_USDA=1.765
NC_035098.1	39981438	.	G	T	.	.	MAF_INRAE=10.127;MAF_USDA=6.471
NC_035098.1	39981541	.	C	T	.	.	MAF_INRAE=5.0
NC_035098.1	39981593	.	A	C	.	.	MAF_INRAE=37.975;MAF_USDA=20.588
NC_035098.1	39981594	.	G	A	.	.	MAF_USDA=1.639
NC_035098.1	39981603	.	T	A	.	.	MAF_INRAE=37.342;MAF_USDA=21.176
NC_035098.1	39981785	.	G	T	.	.	MAF_INRAE=5.0
NC_035098.1	39981800	.	C	T	.	.	MAF_INRAE=37.975;MAF_USDA=19.412
NC_035098.1	39981818	.	G	T	.	.	MAF_INRAE=15.823;MAF_USDA=20.588
NC_035098.1	39981861	.	G	T	.	.	MAF_INRAE=5.696;MAF_USDA=9.412
NC_035098.1	39981875	.	C	T	.	.	MAF_INRAE=5.0
NC_035098.1	39981925	.	T	G	.	.	MAF_INRAE=15.823;MAF_USDA=20.0
NC_035098.1	39981946	.	C	T	.	.	MAF_INRAE=3.797;MAF_USDA=10.417
NC_035098.1	39981961	.	C	T	.	.	MAF_INRAE=31.646;MAF_USDA=46.471
NC_035098.1	39981962	.	C	T	.	.	MAF_USDA=4.918
NC_035098.1	39981984	.	T	C	.	.	MAF_INRAE=2.5;MAF_USDA=5.738
NC_035098.1	39982001	.	G	A	.	.	MAF_INRAE=15.823;MAF_USDA=20.588
NC_035098.1	39982020	.	T	A	.	.	MAF_USDA=4.167
NC_035098.1	39982024	.	C	T	.	.	MAF_USDA=4.098
NC_035098.1	39982103	.	A	C	.	.	MAF_INRAE=47.468;MAF_USDA=44.706
NC_035098.1	39982134	.	A	C	.	.	MAF_INRAE=30.38;MAF_USDA=20.588
NC_035098.1	39982146	.	A	T	.	.	MAF_INRAE=6.329;MAF_USDA=13.529
NC_035098.1	39982218	.	C	T	.	.	MAF_USDA=3.279
NC_035098.1	39982242	.	C	T	.	.	MAF_INRAE=6.329;MAF_USDA=13.529
NC_035098.1	39982289	.	C	A	.	.	MAF_INRAE=10.127;MAF_USDA=7.059
NC_035098.1	39982319	.	G	T	.	.	MAF_USDA=6.471
NC_035098.1	39982345	.	T	C	.	.	MAF_INRAE=43.671;MAF_USDA=35.882
NC_035098.1	39982350	.	G	A	.	.	MAF_INRAE=37.342;MAF_USDA=22.619
NC_035098.1	39982399	.	T	G	.	.	MAF_USDA=4.167
NC_035098.1	39982573	.	C	T	.	.	MAF_INRAE=10.127;MAF_USDA=6.471
NC_035098.1	39982662	.	A	T	.	.	MAF_INRAE=37.342;MAF_USDA=20.588
NC_035098.1	39982860	.	C	A	.	.	MAF_INRAE=5.0
NC_035098.1	39982992	.	C	A	.	.	MAF_INRAE=14.167;MAF_USDA=15.294
NC_035098.1	39983040	.	G	C	.	.	MAF_INRAE=6.329;MAF_USDA=14.706
NC_035098.1	39983053	.	C	T	.	.	MAF_USDA=2.083
NC_035098.1	39983132	.	A	C	.	.	MAF_INRAE=3.797;MAF_USDA=7.059
NC_035098.1	39983214	.	T	G	.	.	MAF_INRAE=37.342;MAF_USDA=17.647
NC_035098.1	39983227	.	G	T	.	.	MAF_USDA=4.918
NC_035098.1	39983267	.	T	A	.	.	MAF_USDA=3.333
NC_035098.1	39983363	.	A	G	.	.	MAF_INRAE=6.329;MAF_USDA=14.706
NC_035098.1	39983377	.	A	G	.	.	MAF_USDA=1.639
NC_035098.1	39983385	.	C	T	.	.	MAF_INRAE=21.519;MAF_USDA=35.294
NC_035098.1	39983388	.	C	G	.	.	MAF_USDA=17.059
NC_035098.1	39983502	.	A	G	.	.	MAF_USDA=2.459
NC_035098.1	39983535	.	A	C	.	.	MAF_INRAE=48.101;MAF_USDA=38.235
NC_035098.1	39983546	.	G	T	.	.	MAF_INRAE=5.063;MAF_USDA=7.647
NC_035098.1	39983580	.	C	A	.	.	MAF_USDA=1.639
NC_035098.1	39983635	.	A	C	.	.	MAF_INRAE=28.481;MAF_USDA=15.294
NC_035098.1	39983641	.	A	G	.	.	MAF_USDA=2.083
NC_035098.1	39983664	.	A	C	.	.	MAF_USDA=27.083
NC_035098.1	39983689	.	T	A	.	.	MAF_USDA=19.412
NC_035098.1	39983711	.	T	G	.	.	MAF_INRAE=46.835;MAF_USDA=41.071
NC_035098.1	39983714	.	T	C	.	.	MAF_INRAE=46.835;MAF_USDA=22.941
NC_035098.1	39983764	.	G	A	.	.	MAF_INRAE=10.127;MAF_USDA=17.059
NC_035098.1	39983804	.	C	T	.	.	MAF_USDA=3.279
NC_035098.1	39983834	.	G	A	.	.	MAF_INRAE=24.051;MAF_USDA=5.294
NC_035098.1	39983841	.	T	C	.	.	MAF_INRAE=37.975;MAF_USDA=15.882
NC_035098.1	39984056	.	G	A	.	.	MAF_USDA=8.333
NC_035098.1	39984063	.	A	C	.	.	MAF_USDA=2.459
NC_035098.1	39984083	.	C	A	.	.	MAF_USDA=2.941
NC_035098.1	39984103	.	C	T	.	.	MAF_INRAE=37.975;MAF_USDA=15.882
NC_035098.1	39984173	.	G	T	.	.	MAF_USDA=30.588
NC_035098.1	39984237	.	T	G	.	.	MAF_USDA=1.639
NC_035098.1	39984241	.	G	T	.	.	MAF_INRAE=10.127;MAF_USDA=6.471
NC_035098.1	39984258	.	T	G	.	.	MAF_USDA=3.279
NC_035098.1	39984274	.	T	C	.	.	MAF_USDA=1.639
NC_035098.1	39984347	.	A	G	.	.	MAF_USDA=1.639
NC_035098.1	39984405	.	T	G	.	.	MAF_USDA=15.833
NC_035098.1	39984406	.	T	A	.	.	MAF_INRAE=23.333;MAF_USDA=13.095
NC_035098.1	39984415	.	T	C	.	.	MAF_INRAE=47.468;MAF_USDA=40.476
NC_035098.1	39984510	.	T	C	.	.	MAF_INRAE=46.835;MAF_USDA=41.176
NC_035098.1	39984511	.	G	T	.	.	MAF_USDA=1.639
NC_035098.1	39984520	.	G	A	.	.	MAF_INRAE=46.835;MAF_USDA=41.176
NC_035098.1	39984537	.	G	A	.	.	MAF_INRAE=46.835;MAF_USDA=41.765
NC_035098.1	39984551	.	G	A	.	.	MAF_USDA=2.459
NC_035098.1	39984605	.	G	A	.	.	MAF_INRAE=46.835;MAF_USDA=25.0
NC_035098.1	39984609	.	A	T	.	.	MAF_INRAE=46.835
NC_035098.1	39984611	.	A	C	.	.	MAF_INRAE=46.667
NC_035098.1	39984613	.	A	G	.	.	MAF_INRAE=46.667
NC_035098.1	39984616	.	C	T	.	.	MAF_USDA=1.667
NC_035098.1	39984622	.	G	A	.	.	MAF_INRAE=26.582;MAF_USDA=11.31
NC_035098.1	39984629	.	T	C	.	.	MAF_INRAE=47.468;MAF_USDA=39.412
NC_035098.1	39984659	.	C	T	.	.	MAF_USDA=3.279
NC_035098.1	39984723	.	A	C	.	.	MAF_USDA=26.471
NC_035098.1	39984750	.	C	T	.	.	MAF_INRAE=26.582;MAF_USDA=11.176
NC_035098.1	39984763	.	A	G	.	.	MAF_INRAE=2.5
NC_035098.1	39984822	.	C	T	.	.	MAF_INRAE=46.835;MAF_USDA=40.588
NC_035098.1	39984823	.	G	A	.	.	MAF_USDA=5.738
NC_035098.1	39984824	.	G	T	.	.	MAF_INRAE=46.667;MAF_USDA=40.588
NC_035098.1	39984896	.	C	T	.	.	MAF_USDA=1.639
NC_035098.1	39984923	.	C	A	.	.	MAF_USDA=4.098
NC_035098.1	39985006	.	C	A	.	.	MAF_USDA=13.934
NC_035098.1	39985017	.	T	G	.	.	MAF_USDA=4.098
NC_035098.1	39985046	.	T	A	.	.	MAF_INRAE=43.038
NC_035098.1	39985200	.	C	T	.	.	MAF_USDA=28.235
NC_035098.1	39985269	.	T	G	.	.	MAF_USDA=3.279
NC_035098.1	39985273	.	G	T	.	.	MAF_USDA=27.647
NC_035098.1	39985297	.	T	C	.	.	MAF_USDA=4.167
NC_035098.1	39985323	.	A	G	.	.	MAF_USDA=27.647
NC_035098.1	39985333	.	G	A	.	.	MAF_INRAE=5.063;MAF_USDA=2.083
NC_035098.1	39985350	.	C	T	.	.	MAF_USDA=4.098
NC_035098.1	39985405	.	T	C	.	.	MAF_USDA=28.824
NC_035098.1	39985467	.	G	T	.	.	MAF_USDA=2.542
NC_035098.1	39985505	.	A	G	.	.	MAF_USDA=2.083
NC_035098.1	39985507	.	C	T	.	.	MAF_INRAE=43.333;MAF_USDA=43.75
NC_035098.1	39985510	.	C	T	.	.	MAF_USDA=2.083
NC_035098.1	39985541	.	G	T	.	.	MAF_USDA=3.333
NC_035098.1	39985542	.	G	A	.	.	MAF_INRAE=43.671;MAF_USDA=50.0
NC_035098.1	39985555	.	G	C	.	.	MAF_USDA=29.412
NC_035098.1	39985631	.	C	A	.	.	MAF_INRAE=2.5
NC_035098.1	39985644	.	T	A	.	.	MAF_INRAE=26.582;MAF_USDA=10.714
NC_035098.1	39985649	.	A	C	.	.	MAF_USDA=27.381
NC_035098.1	39985653	.	G	A	.	.	MAF_INRAE=5.0;MAF_USDA=5.357
NC_035098.1	39985704	.	C	T	.	.	MAF_INRAE=5.063;MAF_USDA=3.614
NC_035098.1	39985720	.	A	T	.	.	MAF_USDA=1.695
NC_035098.1	39985733	.	C	G	.	.	MAF_USDA=3.333
NC_035098.1	39985734	.	G	A	.	.	MAF_USDA=27.711
NC_035098.1	39985767	.	C	T	.	.	MAF_USDA=4.167
NC_035098.1	39985788	.	G	T	.	.	MAF_INRAE=5.263;MAF_USDA=14.583
NC_035098.1	39985803	.	G	A	.	.	MAF_INRAE=42.105;MAF_USDA=24.096
NC_035098.1	39985820	.	T	C	.	.	MAF_USDA=29.878
NC_035098.1	39985896	.	G	C	.	.	MAF_USDA=1.724
NC_035098.1	39985914	.	G	T	.	.	MAF_INRAE=36.842;MAF_USDA=19.277
NC_035098.1	39985922	.	C	A	.	.	MAF_USDA=30.723
NC_035098.1	39985983	.	C	A	.	.	MAF_INRAE=43.038;MAF_USDA=27.381
NC_035098.1	39985984	.	C	T	.	.	MAF_USDA=1.667
NC_035098.1	39985996	.	CACT	CACA	.	.	MAF_USDA=2.083
NC_035098.1	39985999	.	T	A	.	.	MAF_INRAE=5.063
NC_035098.1	39986031	.	T	G	.	.	MAF_USDA=30.488
NC_035098.1	39986039	.	T	C	.	.	MAF_INRAE=15.789
NC_035098.1	39986083	.	C	T	.	.	MAF_INRAE=42.105;MAF_USDA=47.917
NC_035098.1	39986138	.	G	A	.	.	MAF_INRAE=42.105;MAF_USDA=47.917
NC_035098.1	39986140	.	C	T	.	.	MAF_INRAE=5.263;MAF_USDA=5.932
NC_035098.1	39986150	.	T	A	.	.	MAF_USDA=2.083
NC_035098.1	39986153	.	C	A	.	.	MAF_USDA=2.083
NC_035098.1	39986172	.	C	A	.	.	MAF_INRAE=42.105;MAF_USDA=42.353
NC_035098.1	39986212	.	G	A	.	.	MAF_INRAE=5.263;MAF_USDA=5.882
NC_035098.1	39986217	.	C	G	.	.	MAF_USDA=3.279
NC_035098.1	39986227	.	A	G	.	.	MAF_INRAE=5.263;MAF_USDA=4.118
NC_035098.1	39986243	.	G	C	.	.	MAF_INRAE=1.667
NC_035098.1	39986249	.	G	A	.	.	MAF_INRAE=10.526;MAF_USDA=17.059
NC_035098.1	39986275	.	A	T	.	.	MAF_INRAE=36.709;MAF_USDA=22.353
NC_035098.1	39986365	.	A	T	.	.	MAF_INRAE=5.063;MAF_USDA=4.118
NC_035098.1	39986609	.	G	A	.	.	MAF_USDA=2.083
NC_035098.1	39986612	.	A	T	.	.	MAF_USDA=28.571
NC_035098.1	39986726	.	T	C	.	.	MAF_USDA=28.571
NC_035098.1	39986784	.	G	A	.	.	MAF_USDA=16.071
NC_035098.1	39986834	.	G	A	.	.	MAF_USDA=3.333
NC_035098.1	39986855	.	T	C	.	.	MAF_USDA=28.571
NC_035098.1	39986859	.	G	T	.	.	MAF_INRAE=10.0;MAF_USDA=12.5
NC_035098.1	39987027	.	A	T	.	.	MAF_USDA=3.333
NC_035098.1	39987028	.	C	T	.	.	MAF_USDA=3.333
NC_035098.1	39987104	.	C	A	.	.	MAF_USDA=1.724
NC_035098.1	39987394	.	G	A	.	.	MAF_USDA=2.083
NC_035098.1	39987417	.	A	G	.	.	MAF_USDA=2.174
NC_035098.1	39987448	.	A	G	.	.	MAF_USDA=34.783
NC_035098.1	39988740	.	T	A	.	.	MAF_USDA=27.059
NC_035098.1	39988762	.	G	A	.	.	MAF_USDA=6.25
NC_035098.1	39988814	.	A	G	.	.	MAF_INRAE=2.5
NC_035098.1	39988856	.	A	T	.	.	MAF_USDA=1.639
NC_035098.1	39988977	.	C	A	.	.	MAF_USDA=1.639
NC_035098.1	39989021	.	G	C	.	.	MAF_INRAE=42.405;MAF_USDA=30.588
NC_035098.1	39989022	.	T	C	.	.	MAF_INRAE=49.167;MAF_USDA=30.588
NC_035098.1	39989197	.	A	T	.	.	MAF_USDA=1.639
NC_035098.1	39989224	.	T	C	.	.	MAF_INRAE=48.734;MAF_USDA=23.529
NC_035098.1	39989286	.	C	T	.	.	MAF_INRAE=44.937;MAF_USDA=16.667
NC_035098.1	39989327	.	T	C	.	.	MAF_USDA=4.098
NC_035098.1	39989370	.	G	A	.	.	MAF_INRAE=46.203;MAF_USDA=50.0
NC_035098.1	39989380	.	A	T	.	.	MAF_USDA=50.0
NC_035098.1	39989381	.	G	C	.	.	MAF_USDA=50.0
NC_035098.1	39989444	.	G	A	.	.	MAF_USDA=4.167
NC_035098.1	39989490	.	G	A	.	.	MAF_INRAE=8.861;MAF_USDA=7.377
NC_035098.1	39989509	.	G	A	.	.	MAF_USDA=8.197
NC_035098.1	39989529	.	G	T	.	.	MAF_USDA=4.098
NC_035098.1	39989545	.	G	T	.	.	MAF_INRAE=32.911;MAF_USDA=45.294
NC_035098.1	39989563	.	G	T	.	.	MAF_USDA=1.667
NC_035098.1	39989614	.	G	T	.	.	MAF_USDA=5.833
NC_035098.1	39989662	.	A	T	.	.	MAF_INRAE=30.0;MAF_USDA=27.381
NC_035098.1	39989748	.	G	T	.	.	MAF_USDA=4.167
NC_035098.1	39989807	.	C	T	.	.	MAF_USDA=2.083
NC_035098.1	39989813	.	C	T	.	.	MAF_INRAE=42.405;MAF_USDA=45.882
NC_035098.1	39989837	.	T	G	.	.	MAF_USDA=4.918
NC_035098.1	39990074	.	T	C	.	.	MAF_INRAE=41.139;MAF_USDA=47.059
NC_035098.1	39990083	.	C	T	.	.	MAF_USDA=3.279
NC_035098.1	39990097	.	C	G	.	.	MAF_USDA=2.459
NC_035098.1	39990107	.	T	C	.	.	MAF_USDA=1.639
NC_035098.1	39990124	.	C	T	.	.	MAF_USDA=3.529
NC_035098.1	39990125	.	A	G	.	.	MAF_USDA=1.639
NC_035098.1	39990127	.	G	T	.	.	MAF_USDA=4.167
NC_035098.1	39990224	.	C	T	.	.	MAF_USDA=2.459
NC_035098.1	39990246	.	T	G	.	.	MAF_INRAE=2.632;MAF_USDA=1.667
NC_035098.1	39990252	.	C	T	.	.	MAF_INRAE=5.063;MAF_USDA=4.762
NC_035098.1	39990295	.	G	A	.	.	MAF_INRAE=5.063;MAF_USDA=4.706
NC_035098.1	39990325	.	A	C	.	.	MAF_USDA=14.706
NC_035098.1	39990363	.	G	A	.	.	MAF_INRAE=48.734;MAF_USDA=24.118
NC_035098.1	39990383	.	G	T	.	.	MAF_INRAE=10.127;MAF_USDA=10.588
NC_035098.1	39990479	.	T	G	.	.	MAF_INRAE=6.667
NC_035098.1	39990548	.	C	A	.	.	MAF_USDA=4.167
NC_035098.1	39990568	.	C	A	.	.	MAF_INRAE=20.253;MAF_USDA=22.941
NC_035098.1	39990588	.	C	T	.	.	MAF_INRAE=10.127;MAF_USDA=15.294
NC_035098.1	39990723	.	A	T	.	.	MAF_INRAE=22.5;MAF_USDA=22.941
NC_035098.1	39990734	.	G	C	.	.	MAF_USDA=3.279
NC_035098.1	39990781	.	C	T	.	.	MAF_USDA=2.459
NC_035098.1	39991038	.	C	T	.	.	MAF_USDA=4.167
NC_035098.1	39991138	.	C	T	.	.	MAF_USDA=1.639
NC_035098.1	39991169	.	T	G	.	.	MAF_USDA=4.167
NC_035098.1	39991186	.	A	G	.	.	MAF_USDA=4.167
NC_035098.1	39991330	.	T	A	.	.	MAF_INRAE=5.0
NC_035098.1	39991366	.	A	G	.	.	MAF_INRAE=25.316;MAF_USDA=36.905
NC_035098.1	39991369	.	C	T	.	.	MAF_USDA=4.167
NC_035098.1	39991376	.	G	T	.	.	MAF_INRAE=20.0;MAF_USDA=23.529
NC_035098.1	39991400	.	T	G	.	.	MAF_INRAE=21.667;MAF_USDA=26.23
NC_035098.1	39991428	.	A	T	.	.	MAF_INRAE=8.861;MAF_USDA=8.235
NC_035098.1	39991430	.	C	T	.	.	MAF_INRAE=20.0;MAF_USDA=22.941
NC_035098.1	39991501	.	A	G	.	.	MAF_USDA=4.167
NC_035098.1	39991547	.	G	T	.	.	MAF_INRAE=21.667;MAF_USDA=21.765
NC_035098.1	39991575	.	G	A	.	.	MAF_USDA=6.557
NC_035098.1	39991666	.	C	G	.	.	MAF_USDA=14.583
NC_035098.1	39991723	.	T	C	.	.	MAF_USDA=11.765
NC_035098.1	39991751	.	A	C	.	.	MAF_USDA=20.833
NC_035098.1	39991772	.	G	T	.	.	MAF_USDA=4.918
NC_035098.1	39991783	.	T	C	.	.	MAF_USDA=2.459
NC_035098.1	39991802	.	C	T	.	.	MAF_USDA=8.333
NC_035098.1	39991931	.	G	C	.	.	MAF_USDA=18.75
NC_035098.1	39991941	.	T	C	.	.	MAF_USDA=27.647
NC_035098.1	39991960	.	T	C	.	.	MAF_USDA=4.098
NC_035098.1	39991980	.	G	T	.	.	MAF_USDA=19.412
NC_035098.1	39992030	.	C	T	.	.	MAF_USDA=1.639
NC_035098.1	39992191	.	G	T	.	.	MAF_INRAE=22.5;MAF_USDA=25.904
NC_035098.1	39992206	.	C	A	.	.	MAF_USDA=1.639
NC_035098.1	39992209	.	T	G	.	.	MAF_USDA=2.459
NC_035098.1	39992210	.	C	A	.	.	MAF_USDA=1.639
NC_035098.1	39992390	.	C	A	.	.	MAF_INRAE=11.667;MAF_USDA=11.31
NC_035098.1	39992489	.	C	T	.	.	MAF_INRAE=34.167;MAF_USDA=41.071
NC_035098.1	39992522	.	G	A	.	.	MAF_INRAE=35.833;MAF_USDA=13.69
NC_035098.1	39992526	.	G	A	.	.	MAF_INRAE=34.167;MAF_USDA=42.262
NC_035098.1	39992533	.	C	T	.	.	MAF_USDA=4.098
NC_035098.1	39992591	.	A	C	.	.	MAF_INRAE=34.167;MAF_USDA=43.976
NC_035098.1	39992658	.	G	T	.	.	MAF_USDA=1.639
NC_035098.1	39992669	.	C	T	.	.	MAF_INRAE=34.167;MAF_USDA=46.988
NC_035098.1	39992694	.	T	C	.	.	MAF_USDA=1.639
NC_035098.1	39992722	.	C	T	.	.	MAF_USDA=3.279
NC_035098.1	39992760	.	C	G	.	.	MAF_USDA=9.036
NC_035098.1	39992808	.	G	C	.	.	MAF_USDA=40.964
NC_035098.1	39992834	.	C	G	.	.	MAF_USDA=8.434
NC_035098.1	39992895	.	G	T	.	.	MAF_USDA=34.091
NC_035098.1	39993390	.	T	C	.	.	MAF_USDA=43.75
NC_035098.1	39993462	.	T	A	.	.	MAF_USDA=41.176
NC_035098.1	39993536	.	C	T	.	.	MAF_USDA=10.0
NC_035098.1	39993589	.	C	A	.	.	MAF_INRAE=15.789;MAF_USDA=48.235
NC_035098.1	39993608	.	T	C	.	.	MAF_INRAE=8.861;MAF_USDA=8.333
NC_035098.1	39993623	.	A	T	.	.	MAF_INRAE=10.526;MAF_USDA=43.452
NC_035098.1	39993696	.	T	G	.	.	MAF_USDA=4.167
NC_035098.1	39993901	.	C	A	.	.	MAF_INRAE=5.063;MAF_USDA=2.459
NC_035098.1	39993936	.	C	T	.	.	MAF_INRAE=37.342;MAF_USDA=13.529
NC_035098.1	39993979	.	T	A	.	.	MAF_INRAE=25.949;MAF_USDA=38.235
NC_035098.1	39993994	.	C	T	.	.	MAF_INRAE=43.038;MAF_USDA=48.235
NC_035098.1	39994118	.	G	T	.	.	MAF_INRAE=22.152;MAF_USDA=38.69
NC_035098.1	39994144	.	T	A	.	.	MAF_INRAE=22.152;MAF_USDA=41.071
NC_035098.1	39994179	.	A	T	.	.	MAF_USDA=1.639
NC_035098.1	39994336	.	T	G	.	.	MAF_INRAE=12.658;MAF_USDA=30.588
NC_035098.1	39994522	.	A	T	.	.	MAF_USDA=1.639
NC_035098.1	39994566	.	T	C	.	.	MAF_INRAE=22.5;MAF_USDA=10.0
NC_035098.1	39994706	.	C	T	.	.	MAF_INRAE=4.43;MAF_USDA=4.167
NC_035098.1	39994820	.	C	T	.	.	MAF_INRAE=9.494;MAF_USDA=20.0
NC_035098.1	39994874	.	G	A	.	.	MAF_INRAE=25.833;MAF_USDA=30.0
NC_035098.1	39994944	.	T	C	.	.	MAF_USDA=1.639
NC_035098.1	39995017	.	G	T	.	.	MAF_USDA=4.167
NC_035098.1	39995204	.	G	T	.	.	MAF_INRAE=6.329;MAF_USDA=4.167
NC_035098.1	39995473	.	G	C	.	.	MAF_USDA=4.167
NC_035098.1	39995474	.	G	A	.	.	MAF_USDA=4.167
NC_035098.1	39995508	.	C	G	.	.	MAF_USDA=10.417
NC_035098.1	39995509	.	A	T	.	.	MAF_USDA=10.417
NC_035098.1	39995525	.	G	A	.	.	MAF_USDA=11.176
NC_035098.1	39995572	.	A	G	.	.	MAF_USDA=14.754
NC_035098.1	39997862	.	T	A	.	.	MAF_USDA=10.0
NC_035098.1	39997928	.	G	A	.	.	MAF_USDA=1.639
NC_035098.1	39997979	.	C	T	.	.	MAF_USDA=2.083
NC_035098.1	39997981	.	C	A	.	.	MAF_USDA=7.377
NC_035098.1	39998001	.	G	T	.	.	MAF_USDA=13.934
NC_035098.1	39998022	.	C	A	.	.	MAF_INRAE=5.263;MAF_USDA=8.235
NC_035098.1	39998146	.	G	T	.	.	MAF_USDA=6.25
NC_035098.1	39998191	.	C	A	.	.	MAF_INRAE=5.263;MAF_USDA=4.167
NC_035098.1	39998201	.	C	A	.	.	MAF_USDA=7.377
NC_035098.1	39998223	.	T	C	.	.	MAF_USDA=6.557
NC_035098.1	39998243	.	A	G	.	.	MAF_USDA=15.574
NC_035098.1	39998252	.	C	A	.	.	MAF_USDA=6.557
NC_035098.1	39998296	.	T	A	.	.	MAF_USDA=2.174
NC_035098.1	39998297	.	G	A	.	.	MAF_USDA=2.174
NC_035098.1	39998324	.	T	A	.	.	MAF_INRAE=5.263;MAF_USDA=4.348
NC_035098.1	39998351	.	G	A	.	.	MAF_USDA=8.333
NC_035098.1	39998377	.	G	T	.	.	MAF_INRAE=36.842;MAF_USDA=25.0
NC_035098.1	39998419	.	C	T	.	.	MAF_USDA=15.574
NC_035098.1	39998542	.	G	T	.	.	MAF_USDA=2.459
NC_035098.1	39998554	.	G	T	.	.	MAF_USDA=7.647
NC_035098.1	39998558	.	A	G	.	.	MAF_INRAE=42.105;MAF_USDA=15.882
NC_035098.1	39998650	.	T	A	.	.	MAF_INRAE=5.263;MAF_USDA=8.197
NC_035098.1	39998760	.	C	A	.	.	MAF_INRAE=15.789
NC_035098.1	39998850	.	G	C	.	.	MAF_INRAE=21.053;MAF_USDA=27.381
NC_035098.1	39998924	.	C	G	.	.	MAF_INRAE=21.053;MAF_USDA=27.381
NC_035098.1	39998930	.	C	T	.	.	MAF_USDA=4.348
NC_035098.1	39998991	.	C	T	.	.	MAF_USDA=3.279
NC_035098.1	39999015	.	C	T	.	.	MAF_USDA=4.918
NC_035098.1	39999072	.	G	A	.	.	MAF_USDA=4.918
NC_035098.1	39999301	.	G	A	.	.	MAF_USDA=4.167
NC_035098.1	39999410	.	T	A	.	.	MAF_USDA=3.39
NC_035098.1	39999531	.	C	A	.	.	MAF_USDA=5.738
NC_035098.1	39999532	.	A	T	.	.	MAF_USDA=5.738
NC_035098.1	39999576	.	G	T	.	.	MAF_USDA=15.833
NC_035098.1	39999738	.	A	G	.	.	MAF_USDA=15.517
NC_035098.1	39999759	.	T	G	.	.	MAF_USDA=1.695
NC_035098.1	39999783	.	C	T	.	.	MAF_USDA=1.695
NC_035098.1	39999843	.	T	A	.	.	MAF_USDA=7.627
NC_035098.1	39999880	.	C	A	.	.	MAF_USDA=5.738
NC_035098.1	39999882	.	T	C	.	.	MAF_USDA=4.217
NC_035098.1	39999887	.	T	A	.	.	MAF_USDA=6.557
NC_035098.1	39999905	.	T	C	.	.	MAF_USDA=8.824
NC_035098.1	39999906	.	A	T	.	.	MAF_USDA=1.639
NC_035098.1	39999908	.	T	C	.	.	MAF_INRAE=10.526;MAF_USDA=16.667
NC_035098.1	39999921	.	G	T	.	.	MAF_INRAE=26.582;MAF_USDA=30.588
NC_035098.1	40000009	.	C	A	.	.	MAF_INRAE=5.696;MAF_USDA=6.25
NC_035098.1	40000068	.	G	T	.	.	MAF_USDA=7.377
NC_035098.1	40000083	.	T	C	.	.	MAF_USDA=7.377
NC_035098.1	40000086	.	A	C	.	.	MAF_INRAE=10.127;MAF_USDA=7.059
NC_035098.1	40000255	.	G	C	.	.	MAF_USDA=7.377
NC_035098.1	40000405	.	G	T	.	.	MAF_INRAE=48.101;MAF_USDA=25.882
NC_035098.1	40000454	.	T	A	.	.	MAF_USDA=8.197
NC_035098.1	40000503	.	T	C	.	.	MAF_INRAE=6.962;MAF_USDA=26.23
NC_035098.1	40000546	.	A	C	.	.	MAF_INRAE=6.962;MAF_USDA=1.639
NC_035098.1	40000609	.	C	A	.	.	MAF_USDA=1.639
NC_035098.1	40000610	.	T	A	.	.	MAF_INRAE=5.0
NC_035098.1	40000654	.	T	G	.	.	MAF_USDA=2.083
NC_035098.1	40000667	.	G	A	.	.	MAF_USDA=3.279
NC_035098.1	40000686	.	G	T	.	.	MAF_INRAE=5.0
NC_035098.1	40000688	.	T	C	.	.	MAF_USDA=7.377
NC_035098.1	40000692	.	C	G	.	.	MAF_INRAE=3.333;MAF_USDA=7.647
NC_035098.1	40000707	.	C	A	.	.	MAF_INRAE=3.333;MAF_USDA=7.647
NC_035098.1	40000722	.	C	T	.	.	MAF_USDA=8.197
NC_035098.1	40000736	.	T	C	.	.	MAF_INRAE=3.333;MAF_USDA=7.647
NC_035098.1	40000742	.	T	G	.	.	MAF_INRAE=3.333;MAF_USDA=7.647
NC_035098.1	40000759	.	A	G	.	.	MAF_USDA=1.639
NC_035098.1	40000785	.	A	C	.	.	MAF_INRAE=6.962
NC_035098.1	40000804	.	A	G	.	.	MAF_USDA=1.639
NC_035098.1	40000811	.	T	A	.	.	MAF_USDA=1.639
NC_035098.1	40000843	.	C	A	.	.	MAF_USDA=4.098
NC_035098.1	40001016	.	G	A	.	.	MAF_USDA=8.197
NC_035098.1	40001030	.	C	T	.	.	MAF_USDA=2.459
NC_035098.1	40001223	.	T	C	.	.	MAF_INRAE=20.833;MAF_USDA=16.667
NC_035098.1	40001256	.	T	A	.	.	MAF_INRAE=6.962;MAF_USDA=1.639
NC_035098.1	40001276	.	T	A	.	.	MAF_INRAE=5.0
NC_035098.1	40001310	.	G	C	.	.	MAF_INRAE=3.333;MAF_USDA=8.333
NC_035098.1	40001316	.	G	A	.	.	MAF_INRAE=6.962;MAF_USDA=25.41
NC_035098.1	40001344	.	C	T	.	.	MAF_USDA=1.639
NC_035098.1	40001358	.	C	T	.	.	MAF_INRAE=6.962;MAF_USDA=18.824
NC_035098.1	40001366	.	T	C	.	.	MAF_INRAE=48.734;MAF_USDA=18.235
NC_035098.1	40001403	.	C	A	.	.	MAF_USDA=14.754
NC_035098.1	40001409	.	T	C	.	.	MAF_INRAE=5.696;MAF_USDA=3.279
NC_035098.1	40001410	.	G	A	.	.	MAF_INRAE=5.833;MAF_USDA=3.279
NC_035098.1	40001435	.	A	G	.	.	MAF_USDA=8.197
NC_035098.1	40001499	.	T	C	.	.	MAF_INRAE=22.5;MAF_USDA=18.75
NC_035098.1	40001520	.	G	T	.	.	MAF_INRAE=6.329;MAF_USDA=4.167
NC_035098.1	40001527	.	T	C	.	.	MAF_USDA=3.279
NC_035098.1	40001573	.	G	A	.	.	MAF_USDA=3.279
NC_035098.1	40001664	.	T	G	.	.	MAF_INRAE=37.975;MAF_USDA=30.952
NC_035098.1	40001711	.	C	T	.	.	MAF_USDA=1.639
NC_035098.1	40001728	.	GAGATTGGAA	GAGATTGGAC	.	.	MAF_USDA=4.167
NC_035098.1	40001737	.	A	C	.	.	MAF_INRAE=6.329
NC_035098.1	40001781	.	C	A	.	.	MAF_INRAE=37.975;MAF_USDA=14.706
NC_035098.1	40001798	.	A	C	.	.	MAF_INRAE=10.127;MAF_USDA=7.059
NC_035098.1	40001937	.	C	G	.	.	MAF_INRAE=6.962;MAF_USDA=27.049
NC_035098.1	40001968	.	G	T	.	.	MAF_USDA=6.557
NC_035098.1	40001972	.	C	T	.	.	MAF_INRAE=6.962
NC_035098.1	40002054	.	T	G	.	.	MAF_INRAE=6.962;MAF_USDA=1.639
NC_035098.1	40002063	.	G	A	.	.	MAF_INRAE=27.5;MAF_USDA=18.75
NC_035098.1	40002115	.	T	G	.	.	MAF_INRAE=22.5;MAF_USDA=18.75
NC_035098.1	40002118	.	C	T	.	.	MAF_INRAE=9.494;MAF_USDA=7.059
NC_035098.1	40002337	.	A	G	.	.	MAF_INRAE=36.709;MAF_USDA=25.0
NC_035098.1	40002366	.	T	A	.	.	MAF_USDA=6.557
NC_035098.1	40002394	.	G	A	.	.	MAF_USDA=16.393
NC_035098.1	40002408	.	C	A	.	.	MAF_INRAE=37.975;MAF_USDA=12.941
NC_035098.1	40002426	.	T	C	.	.	MAF_USDA=16.393
NC_035098.1	40002437	.	C	A	.	.	MAF_INRAE=37.342;MAF_USDA=12.941
NC_035098.1	40002444	.	A	C	.	.	MAF_INRAE=27.5;MAF_USDA=18.75
NC_035098.1	40002452	.	T	A	.	.	MAF_INRAE=20.886;MAF_USDA=10.0
NC_035098.1	40002483	.	G	T	.	.	MAF_INRAE=23.333;MAF_USDA=18.75
NC_035098.1	40002485	.	T	C	.	.	MAF_USDA=17.213
NC_035098.1	40002514	.	C	T	.	.	MAF_USDA=7.377
NC_035098.1	40002547	.	A	G	.	.	MAF_USDA=10.656
NC_035098.1	40002617	.	T	A	.	.	MAF_INRAE=43.038;MAF_USDA=36.471
NC_035098.1	40002654	.	A	T	.	.	MAF_INRAE=37.975;MAF_USDA=31.765
NC_035098.1	40002714	.	A	C	.	.	MAF_INRAE=6.329;MAF_USDA=4.167
NC_035098.1	40002720	.	T	G	.	.	MAF_INRAE=5.696;MAF_USDA=11.765
NC_035098.1	40002724	.	T	G	.	.	MAF_INRAE=42.405;MAF_USDA=31.765
NC_035098.1	40002746	.	C	T	.	.	MAF_INRAE=6.962;MAF_USDA=1.639
NC_035098.1	40002815	.	A	G	.	.	MAF_INRAE=17.722;MAF_USDA=10.0
NC_035098.1	40002864	.	A	C	.	.	MAF_INRAE=5.263;MAF_USDA=10.417
NC_035098.1	40002889	.	A	C	.	.	MAF_USDA=15.574
NC_035098.1	40002927	.	T	A	.	.	MAF_USDA=15.574
NC_035098.1	40002928	.	A	T	.	.	MAF_USDA=15.574
NC_035098.1	40002933	.	T	A	.	.	MAF_USDA=16.393
NC_035098.1	40002936	.	T	C	.	.	MAF_USDA=1.639
NC_035098.1	40002954	.	C	T	.	.	MAF_USDA=7.377
NC_035098.1	40002968	.	A	C	.	.	MAF_INRAE=41.139;MAF_USDA=20.588
NC_035098.1	40003064	.	G	T	.	.	MAF_USDA=16.393
NC_035098.1	40003084	.	A	T	.	.	MAF_USDA=1.639
NC_035098.1	40003141	.	T	G	.	.	MAF_USDA=4.167
NC_035098.1	40003162	.	T	A	.	.	MAF_INRAE=6.329;MAF_USDA=1.639
NC_035098.1	40003196	.	C	T	.	.	MAF_USDA=16.393
NC_035098.1	40003201	.	C	A	.	.	MAF_USDA=16.393
NC_035098.1	40003212	.	C	T	.	.	MAF_INRAE=6.962;MAF_USDA=26.23
NC_035098.1	40003253	.	A	C	.	.	MAF_USDA=16.393
NC_035098.1	40003279	.	C	T	.	.	MAF_USDA=16.393
NC_035098.1	40003285	.	C	A	.	.	MAF_INRAE=35.833
NC_035098.1	40003310	.	A	G	.	.	MAF_USDA=17.213
NC_035098.1	40003322	.	C	A	.	.	MAF_INRAE=5.263;MAF_USDA=5.882
NC_035098.1	40003353	.	G	T	.	.	MAF_USDA=18.033
NC_035098.1	40003373	.	C	T	.	.	MAF_USDA=4.706
NC_035098.1	40003391	.	C	T	.	.	MAF_USDA=1.639
NC_035098.1	40003405	.	G	A	.	.	MAF_INRAE=19.62;MAF_USDA=44.706
NC_035098.1	40003484	.	G	T	.	.	MAF_INRAE=3.797;MAF_USDA=24.118
NC_035098.1	40003485	.	T	A	.	.	MAF_INRAE=3.333;MAF_USDA=24.706
NC_035098.1	40003519	.	A	G	.	.	MAF_INRAE=41.772;MAF_USDA=18.824
NC_035098.1	40003534	.	C	T	.	.	MAF_INRAE=41.139;MAF_USDA=36.471
NC_035098.1	40003572	.	A	G	.	.	MAF_INRAE=18.987;MAF_USDA=37.647
NC_035098.1	40003576	.	A	T	.	.	MAF_INRAE=20.833;MAF_USDA=45.294
NC_035098.1	40003582	.	A	T	.	.	MAF_USDA=2.353
NC_035098.1	40003597	.	C	T	.	.	MAF_INRAE=37.342;MAF_USDA=12.941
NC_035098.1	40005403	.	G	T	.	.	MAF_USDA=15.217
NC_035098.1	40005407	.	A	G	.	.	MAF_USDA=43.478
NC_035098.1	40005408	.	G	C	.	.	MAF_USDA=6.522
NC_035098.1	40005411	.	T	A	.	.	MAF_USDA=50.0
NC_035098.1	40005421	.	A	G	.	.	MAF_USDA=4.167
NC_035098.1	40005435	.	A	G	.	.	MAF_USDA=43.75
NC_035098.1	40005449	.	A	C	.	.	MAF_USDA=4.167
NC_035098.1	40005464	.	T	G	.	.	MAF_USDA=1.639
NC_035098.1	40005483	.	G	T	.	.	MAF_USDA=18.75
NC_035098.1	40005531	.	T	A	.	.	MAF_INRAE=10.526;MAF_USDA=6.471
NC_035098.1	40005609	.	T	C	.	.	MAF_INRAE=34.177;MAF_USDA=31.765
NC_035098.1	40005638	.	A	C	.	.	MAF_INRAE=9.167
NC_035098.1	40005654	.	G	T	.	.	MAF_USDA=4.167
NC_035098.1	40005669	.	T	C	.	.	MAF_INRAE=15.19;MAF_USDA=7.059
NC_035098.1	40005701	.	A	T	.	.	MAF_INRAE=3.333;MAF_USDA=8.333
NC_035098.1	40005723	.	A	T	.	.	MAF_USDA=2.459
NC_035098.1	40005944	.	C	T	.	.	MAF_INRAE=6.962;MAF_USDA=1.639
NC_035098.1	40006192	.	A	C	.	.	MAF_INRAE=41.139;MAF_USDA=26.471
NC_035098.1	40006295	.	G	T	.	.	MAF_USDA=1.639
NC_035098.1	40006296	.	A	T	.	.	MAF_USDA=1.639
NC_035098.1	40006375	.	T	A	.	.	MAF_INRAE=41.139;MAF_USDA=18.824
NC_035098.1	40006416	.	A	G	.	.	MAF_INRAE=18.987;MAF_USDA=49.412
NC_035098.1	40006456	.	G	A	.	.	MAF_USDA=3.279
NC_035098.1	40006542	.	A	G	.	.	MAF_INRAE=41.772;MAF_USDA=14.118
NC_035098.1	40006547	.	G	T	.	.	MAF_INRAE=34.177;MAF_USDA=43.75
NC_035098.1	40006574	.	G	A	.	.	MAF_INRAE=6.962;MAF_USDA=1.639
NC_035098.1	40006578	.	T	C	.	.	MAF_INRAE=4.167;MAF_USDA=1.639
NC_035098.1	40006657	.	T	G	.	.	MAF_USDA=17.213
NC_035098.1	40006733	.	C	T	.	.	MAF_INRAE=18.987;MAF_USDA=35.294
NC_035098.1	40006757	.	G	A	.	.	MAF_INRAE=18.987;MAF_USDA=48.235
NC_035098.1	40006841	.	A	C	.	.	MAF_USDA=2.459
NC_035098.1	40006985	.	A	G	.	.	MAF_INRAE=10.127;MAF_USDA=6.471
NC_035098.1	40007069	.	T	C	.	.	MAF_USDA=3.279
NC_035098.1	40007135	.	C	T	.	.	MAF_INRAE=6.667
NC_035098.1	40007283	.	C	A	.	.	MAF_USDA=10.656
NC_035098.1	40007514	.	C	A	.	.	MAF_USDA=4.118
NC_035098.1	40007515	.	T	G	.	.	MAF_USDA=2.459
NC_035098.1	40007517	.	C	T	.	.	MAF_USDA=1.639
NC_035098.1	40007522	.	C	T	.	.	MAF_USDA=1.639
NC_035098.1	40010619	.	T	C	.	.	MAF_USDA=2.459
NC_035098.1	40010689	.	G	A	.	.	MAF_USDA=4.167
NC_035098.1	40010728	.	G	T	.	.	MAF_INRAE=5.263;MAF_USDA=7.059
NC_035098.1	40010827	.	C	T	.	.	MAF_INRAE=34.177;MAF_USDA=25.882
NC_035098.1	40010859	.	G	T	.	.	MAF_USDA=1.639
NC_035098.1	40010869	.	G	T	.	.	MAF_USDA=1.639
NC_035098.1	40010948	.	A	C	.	.	MAF_INRAE=34.81;MAF_USDA=25.882
NC_035098.1	40011072	.	C	T	.	.	MAF_USDA=2.459
NC_035098.1	40011093	.	G	A	.	.	MAF_INRAE=15.19;MAF_USDA=7.647
NC_035098.1	40011167	.	T	G	.	.	MAF_INRAE=41.772;MAF_USDA=13.529
NC_035098.1	40011256	.	A	G	.	.	MAF_INRAE=34.177;MAF_USDA=25.294
NC_035098.1	40011371	.	C	G	.	.	MAF_INRAE=22.5;MAF_USDA=18.75
NC_035098.1	40011408	.	C	T	.	.	MAF_INRAE=24.051;MAF_USDA=11.765
NC_035098.1	40011420	.	C	G	.	.	MAF_INRAE=5.063;MAF_USDA=1.639
NC_035098.1	40011635	.	C	T	.	.	MAF_INRAE=41.772;MAF_USDA=13.529
NC_035098.1	40011639	.	C	A	.	.	MAF_INRAE=24.051;MAF_USDA=12.353
NC_035098.1	40011719	.	T	G	.	.	MAF_INRAE=34.177;MAF_USDA=25.882
NC_035098.1	40011720	.	A	G	.	.	MAF_INRAE=36.667;MAF_USDA=25.882
NC_035098.1	40011730	.	G	C	.	.	MAF_INRAE=41.772;MAF_USDA=12.941
NC_035098.1	40011736	.	C	A	.	.	MAF_INRAE=41.139;MAF_USDA=13.529
NC_035098.1	40011741	.	G	T	.	.	MAF_INRAE=23.418;MAF_USDA=12.941
NC_035098.1	40011793	.	G	C	.	.	MAF_INRAE=23.418;MAF_USDA=15.294
NC_035098.1	40011815	.	C	T	.	.	MAF_INRAE=41.772;MAF_USDA=14.118
NC_035098.1	40011853	.	G	A	.	.	MAF_INRAE=42.405;MAF_USDA=14.118
NC_035098.1	40011859	.	A	C	.	.	MAF_USDA=1.639
NC_035098.1	40011874	.	T	C	.	.	MAF_INRAE=41.139;MAF_USDA=13.529
NC_035098.1	40011897	.	A	G	.	.	MAF_USDA=1.639
NC_035098.1	40011989	.	G	A	.	.	MAF_INRAE=18.987;MAF_USDA=33.529
NC_035098.1	40012118	.	G	A	.	.	MAF_INRAE=39.241;MAF_USDA=18.824
NC_035098.1	40012243	.	T	C	.	.	MAF_INRAE=39.873;MAF_USDA=20.0
NC_035098.1	40012261	.	A	T	.	.	MAF_USDA=17.213
NC_035098.1	40012317	.	T	C	.	.	MAF_USDA=1.639
NC_035098.1	40012322	.	C	T	.	.	MAF_INRAE=39.241;MAF_USDA=20.0
NC_035098.1	40012370	.	T	G	.	.	MAF_USDA=10.656
NC_035098.1	40012380	.	C	G	.	.	MAF_USDA=1.639
NC_035098.1	40012388	.	G	A	.	.	MAF_INRAE=5.263;MAF_USDA=6.557
NC_035098.1	40012654	.	C	T	.	.	MAF_USDA=7.377
NC_035098.1	40012717	.	G	C	.	.	MAF_INRAE=41.772;MAF_USDA=43.529
NC_035098.1	40012741	.	C	A	.	.	MAF_INRAE=41.772;MAF_USDA=30.0
NC_035098.1	40012748	.	C	T	.	.	MAF_INRAE=5.0
NC_035098.1	40012874	.	T	A	.	.	MAF_INRAE=24.684;MAF_USDA=22.941
NC_035098.1	40012877	.	T	A	.	.	MAF_USDA=17.213
NC_035098.1	40012949	.	C	A	.	.	MAF_INRAE=2.5
NC_035098.1	40012955	.	C	T	.	.	MAF_INRAE=12.5;MAF_USDA=10.417
NC_035098.1	40012986	.	A	T	.	.	MAF_INRAE=15.833;MAF_USDA=5.882
NC_035098.1	40012995	.	A	G	.	.	MAF_INRAE=15.0;MAF_USDA=18.75
NC_035098.1	40012997	.	C	T	.	.	MAF_INRAE=15.0;MAF_USDA=18.75
NC_035098.1	40013009	.	A	G	.	.	MAF_INRAE=14.167;MAF_USDA=6.548
NC_035098.1	40013022	.	C	T	.	.	MAF_INRAE=5.833;MAF_USDA=6.25
NC_035098.1	40013024	.	T	C	.	.	MAF_INRAE=5.833;MAF_USDA=6.25
NC_035098.1	40013030	.	C	A	.	.	MAF_USDA=3.279
NC_035098.1	40013085	.	C	G	.	.	MAF_INRAE=8.861;MAF_USDA=4.167
NC_035098.1	40013086	.	T	G	.	.	MAF_INRAE=6.667;MAF_USDA=4.167
NC_035098.1	40013088	.	T	C	.	.	MAF_INRAE=6.667;MAF_USDA=4.167
NC_035098.1	40013104	.	T	C	.	.	MAF_INRAE=6.329;MAF_USDA=1.786
NC_035098.1	40013150	.	A	C	.	.	MAF_INRAE=5.263;MAF_USDA=17.262
NC_035098.1	40013156	.	C	T	.	.	MAF_INRAE=6.962;MAF_USDA=2.941
NC_035098.1	40013189	.	A	T	.	.	MAF_INRAE=24.167;MAF_USDA=27.647
NC_035098.1	40013202	.	C	A	.	.	MAF_INRAE=23.333;MAF_USDA=27.647
NC_035098.1	40013227	.	A	T	.	.	MAF_INRAE=39.873
NC_035098.1	40013230	.	A	C	.	.	MAF_INRAE=3.333;MAF_USDA=10.417
NC_035098.1	40013231	.	T	A	.	.	MAF_USDA=6.25
NC_035098.1	40013234	.	T	A	.	.	MAF_USDA=35.417
NC_035098.1	40013270	.	A	G	.	.	MAF_USDA=1.639
NC_035098.1	40013272	.	C	T	.	.	MAF_INRAE=5.063;MAF_USDA=1.765
NC_035098.1	40013426	.	A	G	.	.	MAF_INRAE=7.595;MAF_USDA=2.353
NC_035098.1	40013430	.	T	G	.	.	MAF_INRAE=23.418;MAF_USDA=17.059
NC_035098.1	40013547	.	G	T	.	.	MAF_USDA=2.083
NC_035098.1	40013556	.	C	G	.	.	MAF_USDA=7.5
NC_035098.1	40013834	.	C	T	.	.	MAF_USDA=2.459
NC_035098.1	40013844	.	G	A	.	.	MAF_USDA=5.294
NC_035098.1	40013925	.	A	T	.	.	MAF_INRAE=12.025;MAF_USDA=18.75
NC_035098.1	40013958	.	G	A	.	.	MAF_USDA=1.639
NC_035098.1	40014172	.	C	A	.	.	MAF_INRAE=10.526;MAF_USDA=35.882
NC_035098.1	40014209	.	A	T	.	.	MAF_USDA=2.941
NC_035098.1	40014216	.	C	A	.	.	MAF_USDA=4.098
NC_035098.1	40014235	.	G	T	.	.	MAF_INRAE=13.924;MAF_USDA=5.882
NC_035098.1	40014259	.	G	A	.	.	MAF_INRAE=6.962;MAF_USDA=1.639
NC_035098.1	40014280	.	C	A	.	.	MAF_INRAE=5.0
NC_035098.1	40014282	.	C	A	.	.	MAF_INRAE=5.0
NC_035098.1	40014302	.	A	C	.	.	MAF_INRAE=2.5;MAF_USDA=5.738
NC_035098.1	40014317	.	G	A	.	.	MAF_USDA=4.918
NC_035098.1	40014337	.	G	A	.	.	MAF_INRAE=48.734
NC_035098.1	40014380	.	G	T	.	.	MAF_INRAE=18.987;MAF_USDA=7.059
NC_035098.1	40014447	.	G	A	.	.	MAF_INRAE=2.5
NC_035098.1	40014516	.	G	T	.	.	MAF_USDA=9.016
NC_035098.1	40014645	.	C	A	.	.	MAF_USDA=8.197
NC_035098.1	40014666	.	A	G	.	.	MAF_USDA=7.377
NC_035098.1	40014690	.	A	C	.	.	MAF_INRAE=20.833;MAF_USDA=18.75
NC_035098.1	40014708	.	C	T	.	.	MAF_USDA=4.118
NC_035098.1	40014728	.	C	G	.	.	MAF_USDA=4.098
NC_035098.1	40014792	.	G	A	.	.	MAF_USDA=4.098
NC_035098.1	40014835	.	G	T	.	.	MAF_USDA=5.738
NC_035098.1	40014941	.	G	T	.	.	MAF_INRAE=23.418;MAF_USDA=17.059
NC_035098.1	40014943	.	C	T	.	.	MAF_USDA=8.197
NC_035098.1	40014950	.	C	T	.	.	MAF_INRAE=23.418;MAF_USDA=14.118
NC_035098.1	40014987	.	T	A	.	.	MAF_USDA=3.279
NC_035098.1	40015094	.	T	G	.	.	MAF_INRAE=33.333;MAF_USDA=19.136
NC_035098.1	40015293	.	T	A	.	.	MAF_INRAE=4.43
NC_035098.1	40015301	.	T	G	.	.	MAF_INRAE=4.43
NC_035098.1	40015316	.	A	C	.	.	MAF_INRAE=24.684;MAF_USDA=22.941
NC_035098.1	40015333	.	T	G	.	.	MAF_INRAE=2.5
NC_035098.1	40015338	.	A	C	.	.	MAF_USDA=2.353
NC_035098.1	40015344	.	G	T	.	.	MAF_USDA=14.754
NC_035098.1	40015401	.	T	G	.	.	MAF_USDA=1.639
NC_035098.1	40015493	.	G	A	.	.	MAF_USDA=5.738
NC_035098.1	40015505	.	A	T	.	.	MAF_INRAE=24.051;MAF_USDA=30.588
NC_035098.1	40015571	.	G	A	.	.	MAF_INRAE=5.263;MAF_USDA=7.377
NC_035098.1	40015623	.	A	G	.	.	MAF_USDA=4.098
NC_035098.1	40015635	.	C	A	.	.	MAF_INRAE=29.114;MAF_USDA=24.706
NC_035098.1	40015730	.	G	A	.	.	MAF_USDA=1.639
NC_035098.1	40015731	.	A	G	.	.	MAF_USDA=1.639
NC_035098.1	40015778	.	A	C	.	.	MAF_INRAE=5.696;MAF_USDA=4.098
NC_035098.1	40015806	.	C	G	.	.	MAF_INRAE=2.5
NC_035098.1	40015816	.	G	A	.	.	MAF_INRAE=13.924;MAF_USDA=4.706
NC_035098.1	40015865	.	C	T	.	.	MAF_INRAE=2.5
NC_035098.1	40015875	.	A	G	.	.	MAF_USDA=6.557
NC_035098.1	40015995	.	A	T	.	.	MAF_USDA=4.167
NC_035098.1	40016005	.	A	T	.	.	MAF_USDA=4.167
NC_035098.1	40016172	.	T	A	.	.	MAF_USDA=4.098
NC_035098.1	40016203	.	A	C	.	.	MAF_USDA=14.754
NC_035098.1	40016219	.	T	C	.	.	MAF_USDA=2.459
NC_035098.1	40016233	.	A	T	.	.	MAF_USDA=1.639
NC_035098.1	40016235	.	G	C	.	.	MAF_USDA=1.639
NC_035098.1	40016283	.	G	A	.	.	MAF_USDA=27.869
NC_035098.1	40016286	.	A	G	.	.	MAF_INRAE=28.481;MAF_USDA=31.765
NC_035098.1	40016343	.	T	C	.	.	MAF_INRAE=2.5
NC_035098.1	40016348	.	A	C	.	.	MAF_USDA=15.574
NC_035098.1	40016386	.	G	A	.	.	MAF_INRAE=6.962;MAF_USDA=2.353
NC_035098.1	40016409	.	T	G	.	.	MAF_INRAE=5.0
NC_035098.1	40016421	.	T	C	.	.	MAF_USDA=4.167
NC_035098.1	40016439	.	G	T	.	.	MAF_INRAE=29.114;MAF_USDA=11.765
NC_035098.1	40016448	.	T	G	.	.	MAF_INRAE=29.114;MAF_USDA=22.917
NC_035098.1	40016551	.	G	T	.	.	MAF_USDA=1.639
NC_035098.1	40016579	.	T	G	.	.	MAF_USDA=8.197
NC_035098.1	40016606	.	G	T	.	.	MAF_INRAE=5.0
NC_035098.1	40016774	.	G	A	.	.	MAF_INRAE=5.263;MAF_USDA=14.583
NC_035098.1	40016922	.	G	A	.	.	MAF_USDA=5.738
NC_035098.1	40016943	.	T	C	.	.	MAF_USDA=5.738
NC_035098.1	40016948	.	G	A	.	.	MAF_USDA=2.459
NC_035098.1	40017010	.	G	A	.	.	MAF_USDA=4.167
NC_035098.1	40017014	.	C	T	.	.	MAF_USDA=7.377
NC_035098.1	40017015	.	C	A	.	.	MAF_USDA=13.115
NC_035098.1	40017039	.	G	T	.	.	MAF_INRAE=6.962;MAF_USDA=2.439
NC_035098.1	40017054	.	C	T	.	.	MAF_USDA=6.897
NC_035098.1	40017134	.	C	T	.	.	MAF_USDA=16.379
NC_035098.1	40017167	.	G	A	.	.	MAF_INRAE=28.481;MAF_USDA=12.195
NC_035098.1	40017261	.	A	T	.	.	MAF_USDA=8.621
NC_035098.1	40017326	.	T	G	.	.	MAF_USDA=6.897
NC_035098.1	40017343	.	G	A	.	.	MAF_USDA=3.659
NC_035098.1	40017425	.	A	G	.	.	MAF_INRAE=28.481;MAF_USDA=32.353
NC_035098.1	40017456	.	A	C	.	.	MAF_INRAE=6.962;MAF_USDA=2.353
NC_035098.1	40017460	.	T	C	.	.	MAF_USDA=7.377
NC_035098.1	40017540	.	C	A	.	.	MAF_INRAE=5.063
NC_035098.1	40017546	.	G	A	.	.	MAF_USDA=14.754
NC_035098.1	40017600	.	A	G	.	.	MAF_USDA=4.098
NC_035098.1	40017612	.	G	A	.	.	MAF_USDA=3.279
NC_035098.1	40017628	.	G	A	.	.	MAF_USDA=5.738
NC_035098.1	40017641	.	T	A	.	.	MAF_USDA=3.279
NC_035098.1	40017654	.	A	G	.	.	MAF_INRAE=18.333
NC_035098.1	40017657	.	A	T	.	.	MAF_USDA=3.279
NC_035098.1	40017675	.	C	G	.	.	MAF_INRAE=18.333;MAF_USDA=16.667
NC_035098.1	40017697	.	T	C	.	.	MAF_INRAE=24.051
NC_035098.1	40017699	.	C	T	.	.	MAF_USDA=16.393
NC_035098.1	40017700	.	G	A	.	.	MAF_USDA=4.918
NC_035098.1	40017712	.	A	C	.	.	MAF_USDA=1.639
NC_035098.1	40017713	.	C	T	.	.	MAF_USDA=2.353
NC_035098.1	40017714	.	G	A	.	.	MAF_USDA=4.098
NC_035098.1	40017717	.	A	T	.	.	MAF_USDA=5.738
NC_035098.1	40017723	.	T	C	.	.	MAF_USDA=4.098
NC_035098.1	40017725	.	C	T	.	.	MAF_INRAE=7.895;MAF_USDA=11.765
NC_035098.1	40017726	.	G	A	.	.	MAF_USDA=4.098
NC_035098.1	40017735	.	T	G	.	.	MAF_INRAE=18.421;MAF_USDA=40.0
NC_035098.1	40017740	.	G	A	.	.	MAF_USDA=4.918
NC_035098.1	40017751	.	C	T	.	.	MAF_INRAE=7.895
NC_035098.1	40017755	.	C	T	.	.	MAF_USDA=6.557
NC_035098.1	40017829	.	C	T	.	.	MAF_USDA=18.75
NC_035098.1	40017855	.	C	T	.	.	MAF_USDA=20.833
NC_035098.1	40017899	.	T	A	.	.	MAF_USDA=2.459
NC_035098.1	40017907	.	C	T	.	.	MAF_USDA=2.459
NC_035098.1	40017915	.	A	T	.	.	MAF_USDA=1.639
NC_035098.1	40017934	.	G	A	.	.	MAF_USDA=3.279
NC_035098.1	40017936	.	A	G	.	.	MAF_INRAE=4.43;MAF_USDA=2.083
NC_035098.1	40017959	.	C	T	.	.	MAF_USDA=1.639
NC_035098.1	40017964	.	G	A	.	.	MAF_USDA=1.639
NC_035098.1	40017969	.	G	A	.	.	MAF_INRAE=31.579;MAF_USDA=4.918
NC_035098.1	40017973	.	C	A	.	.	MAF_INRAE=4.167;MAF_USDA=16.667
NC_035098.1	40018023	.	T	C	.	.	MAF_USDA=27.083
NC_035098.1	40018052	.	A	C	.	.	MAF_INRAE=1.667
NC_035098.1	40018061	.	C	T	.	.	MAF_USDA=17.5
NC_035098.1	40018063	.	T	C	.	.	MAF_USDA=2.5
NC_035098.1	40018065	.	T	C	.	.	MAF_USDA=10.417
NC_035098.1	40018068	.	T	C	.	.	MAF_USDA=2.542
NC_035098.1	40018069	.	A	T	.	.	MAF_USDA=2.542
NC_035098.1	40018109	.	T	C	.	.	MAF_USDA=2.459
NC_035098.1	40018111	.	C	T	.	.	MAF_USDA=4.918
NC_035098.1	40018112	.	G	A	.	.	MAF_USDA=5.738
NC_035098.1	40018124	.	A	C	.	.	MAF_USDA=4.098
NC_035098.1	40018126	.	G	A	.	.	MAF_USDA=5.882
NC_035098.1	40018137	.	C	T	.	.	MAF_USDA=4.098
NC_035098.1	40018155	.	T	A	.	.	MAF_USDA=2.459
NC_035098.1	40018163	.	C	T	.	.	MAF_USDA=2.459
NC_035098.1	40018168	.	G	T	.	.	MAF_USDA=2.459
NC_035098.1	40018172	.	T	A	.	.	MAF_USDA=14.583
NC_035098.1	40018178	.	G	A	.	.	MAF_USDA=5.294
NC_035098.1	40018200	.	T	C	.	.	MAF_USDA=10.588
NC_035098.1	40018217	.	T	C	.	.	MAF_USDA=1.639
NC_035098.1	40018225	.	G	A	.	.	MAF_USDA=7.377
NC_035098.1	40018265	.	T	C	.	.	MAF_USDA=8.197
NC_035098.1	40018414	.	A	G	.	.	MAF_USDA=7.377
NC_035098.1	40018422	.	A	T	.	.	MAF_USDA=7.377
NC_035098.1	40018438	.	G	T	.	.	MAF_USDA=16.667
NC_035098.1	40018479	.	A	C	.	.	MAF_USDA=13.934
NC_035098.1	40018541	.	T	G	.	.	MAF_USDA=13.115
NC_035098.1	40018565	.	T	A	.	.	MAF_INRAE=6.667
NC_035098.1	40018588	.	T	C	.	.	MAF_USDA=1.639
NC_035098.1	40018589	.	G	A	.	.	MAF_USDA=15.574
NC_035098.1	40018608	.	C	A	.	.	MAF_USDA=3.279
NC_035098.1	40018612	.	C	A	.	.	MAF_USDA=8.197
NC_035098.1	40018655	.	G	A	.	.	MAF_INRAE=47.468;MAF_USDA=20.0
NC_035098.1	40018726	.	G	T	.	.	MAF_USDA=2.459
NC_035098.1	40018794	.	T	C	.	.	MAF_USDA=3.571
NC_035098.1	40018893	.	C	A	.	.	MAF_USDA=4.098
NC_035098.1	40018914	.	T	C	.	.	MAF_USDA=8.197
NC_035098.1	40018923	.	C	T	.	.	MAF_USDA=7.377
NC_035098.1	40018931	.	C	T	.	.	MAF_USDA=2.459
NC_035098.1	40018941	.	A	C	.	.	MAF_USDA=7.377
NC_035098.1	40019042	.	A	G	.	.	MAF_INRAE=10.526;MAF_USDA=6.548
NC_035098.1	40019048	.	T	C	.	.	MAF_INRAE=10.526;MAF_USDA=27.381
NC_035098.1	40019065	.	A	G	.	.	MAF_USDA=7.377
NC_035098.1	40019251	.	G	C	.	.	MAF_USDA=8.197
NC_035098.1	40019286	.	G	A	.	.	MAF_USDA=4.098
NC_035098.1	40019325	.	C	T	.	.	MAF_INRAE=26.316;MAF_USDA=21.429
NC_035098.1	40019357	.	C	A	.	.	MAF_INRAE=5.263;MAF_USDA=7.377
NC_035098.1	40019394	.	T	G	.	.	MAF_INRAE=15.789;MAF_USDA=11.31
NC_035098.1	40019404	.	G	T	.	.	MAF_USDA=4.348
NC_035098.1	40019426	.	T	C	.	.	MAF_USDA=8.197
NC_035098.1	40019434	.	C	T	.	.	MAF_INRAE=15.789;MAF_USDA=5.357
NC_035098.1	40019531	.	A	T	.	.	MAF_INRAE=15.789;MAF_USDA=8.333
NC_035098.1	40019532	.	T	G	.	.	MAF_USDA=8.333
NC_035098.1	40019582	.	G	T	.	.	MAF_USDA=7.377
NC_035098.1	40019635	.	G	T	.	.	MAF_USDA=7.377
NC_035098.1	40019645	.	G	A	.	.	MAF_USDA=2.976
NC_035098.1	40019652	.	T	A	.	.	MAF_INRAE=10.526
NC_035098.1	40019792	.	T	C	.	.	MAF_INRAE=10.526;MAF_USDA=10.119
NC_035098.1	40019796	.	G	C	.	.	MAF_USDA=10.119
NC_035098.1	40019811	.	G	A	.	.	MAF_INRAE=10.526;MAF_USDA=6.548
NC_035098.1	40019857	.	C	T	.	.	MAF_INRAE=5.263;MAF_USDA=3.39
NC_035098.1	40019863	.	T	A	.	.	MAF_INRAE=10.526;MAF_USDA=6.707
NC_035098.1	40019872	.	G	A	.	.	MAF_USDA=16.949
NC_035098.1	40019894	.	T	C	.	.	MAF_INRAE=26.316
NC_035098.1	40019907	.	A	G	.	.	MAF_INRAE=26.316;MAF_USDA=31.548
NC_035098.1	40019949	.	G	A	.	.	MAF_USDA=6.557
NC_035098.1	40019961	.	G	A	.	.	MAF_USDA=5.738
NC_035098.1	40020058	.	C	A	.	.	MAF_USDA=5.738
NC_035098.1	40020079	.	G	A	.	.	MAF_INRAE=10.526;MAF_USDA=18.452
NC_035098.1	40020163	.	C	T	.	.	MAF_USDA=10.656
NC_035098.1	40020200	.	C	A	.	.	MAF_INRAE=5.263;MAF_USDA=8.696
NC_035098.1	40020209	.	C	T	.	.	MAF_USDA=5.833
NC_035098.1	40020211	.	T	G	.	.	MAF_USDA=8.333
NC_035098.1	40020213	.	T	G	.	.	MAF_USDA=4.167
NC_035098.1	40020294	.	A	G	.	.	MAF_USDA=9.016
NC_035098.1	40020304	.	C	G	.	.	MAF_USDA=19.672
NC_035098.1	40020333	.	G	A	.	.	MAF_USDA=6.557
NC_035098.1	40020355	.	T	A	.	.	MAF_USDA=10.417
NC_035098.1	40020363	.	A	C	.	.	MAF_INRAE=36.842;MAF_USDA=43.75
NC_035098.1	40020364	.	T	A	.	.	MAF_USDA=8.333
NC_035098.1	40020366	.	C	A	.	.	MAF_INRAE=5.263;MAF_USDA=8.333
NC_035098.1	40020368	.	T	A	.	.	MAF_USDA=8.333
NC_035098.1	40020370	.	T	A	.	.	MAF_USDA=8.333
NC_035098.1	40020371	.	T	A	.	.	MAF_USDA=8.333
NC_035098.1	40020395	.	T	C	.	.	MAF_USDA=6.557
NC_035098.1	40020412	.	G	T	.	.	MAF_USDA=4.167
NC_035098.1	40020421	.	A	C	.	.	MAF_INRAE=15.789;MAF_USDA=9.412
NC_035098.1	40020448	.	C	T	.	.	MAF_INRAE=42.105;MAF_USDA=24.706
NC_035098.1	40020462	.	G	A	.	.	MAF_INRAE=47.368;MAF_USDA=42.941
NC_035098.1	40020487	.	A	G	.	.	MAF_USDA=6.471
NC_035098.1	40020588	.	T	A	.	.	MAF_USDA=6.557
NC_035098.1	40020593	.	G	T	.	.	MAF_USDA=11.667
NC_035098.1	40020722	.	C	T	.	.	MAF_INRAE=5.263;MAF_USDA=1.786
NC_035098.1	40020755	.	G	A	.	.	MAF_USDA=1.639
NC_035098.1	40020768	.	G	A	.	.	MAF_USDA=12.295
NC_035098.1	40020778	.	A	G	.	.	MAF_INRAE=5.263;MAF_USDA=1.639
NC_035098.1	40020798	.	A	G	.	.	MAF_USDA=5.952
NC_035098.1	40020906	.	T	C	.	.	MAF_INRAE=5.263;MAF_USDA=11.446
NC_035098.1	40020908	.	C	T	.	.	MAF_INRAE=5.263;MAF_USDA=2.5
NC_035098.1	40020913	.	C	A	.	.	MAF_USDA=5.833
NC_035098.1	40020978	.	A	G	.	.	MAF_INRAE=21.053;MAF_USDA=22.619
NC_035098.1	40021011	.	G	T	.	.	MAF_INRAE=47.368;MAF_USDA=37.5
NC_035098.1	40021045	.	C	G	.	.	MAF_INRAE=21.053;MAF_USDA=23.214
NC_035098.1	40021086	.	T	G	.	.	MAF_INRAE=5.263;MAF_USDA=14.286
NC_035098.1	40021119	.	C	A	.	.	MAF_USDA=1.639
NC_035098.1	40021127	.	A	G	.	.	MAF_INRAE=5.263;MAF_USDA=11.31
NC_035098.1	40021151	.	T	C	.	.	MAF_USDA=2.459
NC_035098.1	40021168	.	T	G	.	.	MAF_USDA=2.459
NC_035098.1	40021203	.	T	A	.	.	MAF_USDA=4.167
NC_035098.1	40021212	.	A	G	.	.	MAF_USDA=35.714
NC_035098.1	40021271	.	A	T	.	.	MAF_USDA=9.016
NC_035098.1	40021299	.	T	A	.	.	MAF_INRAE=31.579;MAF_USDA=20.588
NC_035098.1	40021323	.	T	C	.	.	MAF_INRAE=15.789;MAF_USDA=4.118
NC_035098.1	40021402	.	C	T	.	.	MAF_USDA=4.098
NC_035098.1	40021422	.	C	T	.	.	MAF_USDA=5.738
NC_035098.1	40021457	.	T	G	.	.	MAF_INRAE=6.962;MAF_USDA=10.417
NC_035098.1	40021458	.	A	G	.	.	MAF_USDA=5.738
NC_035098.1	40021534	.	A	T	.	.	MAF_USDA=4.098
NC_035098.1	40021677	.	G	T	.	.	MAF_INRAE=10.127;MAF_USDA=15.882
NC_035098.1	40021683	.	A	G	.	.	MAF_INRAE=37.342;MAF_USDA=22.353
NC_035098.1	40021698	.	A	G	.	.	MAF_USDA=5.738
NC_035098.1	40021859	.	G	C	.	.	MAF_USDA=4.098
NC_035098.1	40021861	.	A	T	.	.	MAF_INRAE=12.658;MAF_USDA=18.824
NC_035098.1	40021893	.	G	A	.	.	MAF_USDA=8.333
NC_035098.1	40021966	.	G	A	.	.	MAF_INRAE=12.658;MAF_USDA=26.471
NC_035098.1	40021969	.	C	G	.	.	MAF_INRAE=12.658;MAF_USDA=8.235
NC_035098.1	40022019	.	C	T	.	.	MAF_USDA=3.279
NC_035098.1	40022063	.	A	C	.	.	MAF_USDA=5.882
NC_035098.1	40022084	.	T	G	.	.	MAF_USDA=3.529
NC_035098.1	40022092	.	T	C	.	.	MAF_USDA=5.882
NC_035098.1	40022093	.	T	C	.	.	MAF_USDA=5.882
NC_035098.1	40022109	.	C	T	.	.	MAF_INRAE=29.114;MAF_USDA=35.882
NC_035098.1	40022116	.	A	T	.	.	MAF_INRAE=29.114;MAF_USDA=36.471
NC_035098.1	40022135	.	G	A	.	.	MAF_USDA=4.918
NC_035098.1	40022170	.	C	T	.	.	MAF_INRAE=5.063;MAF_USDA=7.647
NC_035098.1	40022184	.	G	A	.	.	MAF_USDA=3.279
NC_035098.1	40022185	.	T	A	.	.	MAF_USDA=3.279
NC_035098.1	40022187	.	C	A	.	.	MAF_USDA=3.279
NC_035098.1	40022188	.	T	G	.	.	MAF_USDA=3.279
NC_035098.1	40022200	.	C	T	.	.	MAF_INRAE=6.962;MAF_USDA=3.529
NC_035098.1	40022215	.	G	A	.	.	MAF_INRAE=28.481;MAF_USDA=22.619
NC_035098.1	40022295	.	G	C	.	.	MAF_INRAE=6.962;MAF_USDA=11.765
NC_035098.1	40022363	.	G	A	.	.	MAF_INRAE=28.481;MAF_USDA=21.176
NC_035098.1	40022369	.	T	C	.	.	MAF_INRAE=10.526;MAF_USDA=21.176
NC_035098.1	40022384	.	C	T	.	.	MAF_USDA=2.459
NC_035098.1	40022511	.	A	T	.	.	MAF_USDA=18.75
NC_035098.1	40022577	.	C	T	.	.	MAF_USDA=20.833
NC_035098.1	40022613	.	T	C	.	.	MAF_INRAE=26.316;MAF_USDA=2.586
NC_035098.1	40022647	.	T	C	.	.	MAF_USDA=10.119
NC_035098.1	40023722	.	C	T	.	.	MAF_USDA=33.333
NC_035098.1	40023733	.	C	A	.	.	MAF_USDA=23.214
NC_035098.1	40023772	.	G	T	.	.	MAF_USDA=24.706
NC_035098.1	40023884	.	C	A	.	.	MAF_INRAE=13.291;MAF_USDA=26.471
NC_035098.1	40024013	.	C	T	.	.	MAF_INRAE=6.962;MAF_USDA=3.529
NC_035098.1	40024054	.	A	C	.	.	MAF_USDA=14.754
NC_035098.1	40024056	.	G	T	.	.	MAF_USDA=15.574
NC_035098.1	40024135	.	A	C	.	.	MAF_INRAE=25.949;MAF_USDA=34.118
NC_035098.1	40024136	.	A	T	.	.	MAF_INRAE=29.167;MAF_USDA=34.118
NC_035098.1	40024213	.	G	A	.	.	MAF_INRAE=5.0
NC_035098.1	40024222	.	T	C	.	.	MAF_INRAE=12.025;MAF_USDA=2.459
NC_035098.1	40024294	.	G	A	.	.	MAF_USDA=5.738
NC_035098.1	40024316	.	G	A	.	.	MAF_USDA=4.706
NC_035098.1	40024404	.	T	A	.	.	MAF_INRAE=10.127;MAF_USDA=15.294
NC_035098.1	40024453	.	C	T	.	.	MAF_INRAE=19.167;MAF_USDA=18.75
NC_035098.1	40024516	.	C	G	.	.	MAF_USDA=2.459
NC_035098.1	40024542	.	G	A	.	.	MAF_INRAE=10.127;MAF_USDA=11.765
NC_035098.1	40024690	.	C	A	.	.	MAF_INRAE=22.785;MAF_USDA=14.118
NC_035098.1	40024709	.	C	T	.	.	MAF_USDA=1.639
NC_035098.1	40024710	.	G	T	.	.	MAF_INRAE=6.962;MAF_USDA=3.529
NC_035098.1	40024796	.	C	T	.	.	MAF_INRAE=6.962;MAF_USDA=4.118
NC_035098.1	40024801	.	C	A	.	.	MAF_INRAE=6.962;MAF_USDA=4.706
NC_035098.1	40024871	.	C	T	.	.	MAF_INRAE=18.987;MAF_USDA=44.118
NC_035098.1	40024877	.	T	C	.	.	MAF_USDA=2.459
NC_035098.1	40024888	.	C	T	.	.	MAF_INRAE=5.0;MAF_USDA=16.393
NC_035098.1	40024904	.	T	C	.	.	MAF_INRAE=41.772;MAF_USDA=20.588
NC_035098.1	40024953	.	G	C	.	.	MAF_INRAE=6.962;MAF_USDA=29.412
NC_035098.1	40024971	.	T	G	.	.	MAF_INRAE=6.962;MAF_USDA=3.529
NC_035098.1	40024998	.	C	T	.	.	MAF_USDA=4.118
NC_035098.1	40025010	.	G	C	.	.	MAF_INRAE=5.063;MAF_USDA=24.118
NC_035098.1	40025031	.	T	C	.	.	MAF_INRAE=20.0;MAF_USDA=16.667
NC_035098.1	40025036	.	G	A	.	.	MAF_INRAE=20.0;MAF_USDA=18.75
NC_035098.1	40025067	.	A	G	.	.	MAF_USDA=5.882
NC_035098.1	40025071	.	T	C	.	.	MAF_INRAE=37.342;MAF_USDA=33.333
NC_035098.1	40025106	.	A	T	.	.	MAF_INRAE=12.658;MAF_USDA=2.459
NC_035098.1	40025117	.	C	T	.	.	MAF_INRAE=39.873;MAF_USDA=38.824
NC_035098.1	40025118	.	T	C	.	.	MAF_INRAE=40.833;MAF_USDA=38.824
NC_035098.1	40025123	.	T	G	.	.	MAF_INRAE=12.025;MAF_USDA=2.459
NC_035098.1	40025154	.	C	G	.	.	MAF_INRAE=48.101;MAF_USDA=47.647
NC_035098.1	40025166	.	G	T	.	.	MAF_INRAE=5.263
NC_035098.1	40025211	.	T	C	.	.	MAF_INRAE=28.481;MAF_USDA=44.118
NC_035098.1	40025216	.	C	T	.	.	MAF_USDA=5.738
NC_035098.1	40025252	.	T	C	.	.	MAF_USDA=1.639
NC_035098.1	40025256	.	G	A	.	.	MAF_INRAE=6.962;MAF_USDA=3.529
NC_035098.1	40025284	.	G	A	.	.	MAF_INRAE=12.025;MAF_USDA=2.459
NC_035098.1	40025290	.	C	G	.	.	MAF_USDA=1.639
NC_035098.1	40025294	.	C	G	.	.	MAF_INRAE=27.848;MAF_USDA=37.059
NC_035098.1	40025302	.	C	T	.	.	MAF_INRAE=34.81;MAF_USDA=46.471
NC_035098.1	40025306	.	G	A	.	.	MAF_INRAE=6.667;MAF_USDA=7.647
NC_035098.1	40025407	.	T	G	.	.	MAF_USDA=8.824
NC_035098.1	40025467	.	T	C	.	.	MAF_INRAE=6.329;MAF_USDA=3.529
NC_035098.1	40025535	.	A	T	.	.	MAF_USDA=13.934
NC_035098.1	40025574	.	C	T	.	.	MAF_USDA=25.41
NC_035098.1	40025588	.	A	C	.	.	MAF_USDA=25.41
NC_035098.1	40025752	.	G	A	.	.	MAF_INRAE=5.063
NC_035098.1	40025767	.	A	C	.	.	MAF_INRAE=37.975;MAF_USDA=28.824
NC_035098.1	40025850	.	G	A	.	.	MAF_INRAE=5.063;MAF_USDA=1.639
NC_035098.1	40025862	.	A	T	.	.	MAF_INRAE=5.063;MAF_USDA=2.459
NC_035098.1	40025871	.	T	G	.	.	MAF_INRAE=18.987;MAF_USDA=4.706
NC_035098.1	40025890	.	G	A	.	.	MAF_INRAE=5.063;MAF_USDA=1.639
NC_035098.1	40025914	.	T	G	.	.	MAF_USDA=2.459
NC_035098.1	40025919	.	T	G	.	.	MAF_USDA=3.279
NC_035098.1	40025992	.	C	G	.	.	MAF_INRAE=24.684;MAF_USDA=24.118
NC_035098.1	40026018	.	G	A	.	.	MAF_INRAE=5.063;MAF_USDA=1.639
NC_035098.1	40026028	.	T	G	.	.	MAF_INRAE=47.368;MAF_USDA=25.294
NC_035098.1	40026044	.	A	T	.	.	MAF_USDA=26.23
NC_035098.1	40026047	.	A	G	.	.	MAF_USDA=18.75
NC_035098.1	40026069	.	C	G	.	.	MAF_USDA=2.083
NC_035098.1	40026178	.	G	A	.	.	MAF_INRAE=11.667
NC_035098.1	40026239	.	G	C	.	.	MAF_INRAE=1.667
NC_035098.1	40026341	.	A	T	.	.	MAF_USDA=22.917
NC_035098.1	40026849	.	C	A	.	.	MAF_USDA=13.636
NC_035098.1	40026998	.	G	A	.	.	MAF_INRAE=6.667;MAF_USDA=4.348
NC_035098.1	40027020	.	T	A	.	.	MAF_INRAE=2.5
NC_035098.1	40027021	.	C	T	.	.	MAF_INRAE=18.354;MAF_USDA=10.417
NC_035098.1	40027066	.	C	T	.	.	MAF_INRAE=2.5;MAF_USDA=1.695
NC_035098.1	40027208	.	T	G	.	.	MAF_USDA=21.429
NC_035098.1	40027254	.	C	A	.	.	MAF_INRAE=14.167;MAF_USDA=10.417
NC_035098.1	40027287	.	C	T	.	.	MAF_INRAE=18.354;MAF_USDA=22.353
NC_035098.1	40027331	.	C	T	.	.	MAF_INRAE=18.987;MAF_USDA=22.353
NC_035098.1	40027367	.	G	T	.	.	MAF_INRAE=5.063;MAF_USDA=1.639
NC_035098.1	40027455	.	G	A	.	.	MAF_USDA=3.279
NC_035098.1	40027510	.	C	A	.	.	MAF_INRAE=10.833;MAF_USDA=14.754
NC_035098.1	40027536	.	A	G	.	.	MAF_USDA=13.115
NC_035098.1	40027593	.	G	A	.	.	MAF_USDA=5.738
NC_035098.1	40027598	.	C	A	.	.	MAF_USDA=4.167
NC_035098.1	40027660	.	G	T	.	.	MAF_USDA=12.941
NC_035098.1	40027696	.	A	G	.	.	MAF_INRAE=18.354;MAF_USDA=22.353
NC_035098.1	40027751	.	A	G	.	.	MAF_INRAE=6.962;MAF_USDA=3.529
NC_035098.1	40027753	.	G	A	.	.	MAF_INRAE=12.025;MAF_USDA=2.459
NC_035098.1	40027838	.	C	A	.	.	MAF_INRAE=18.354;MAF_USDA=21.176
NC_035098.1	40027844	.	G	T	.	.	MAF_INRAE=5.063
NC_035098.1	40027946	.	T	C	.	.	MAF_INRAE=18.354;MAF_USDA=22.353
NC_035098.1	40027961	.	A	T	.	.	MAF_INRAE=12.025;MAF_USDA=2.459
NC_035098.1	40027987	.	C	G	.	.	MAF_USDA=10.0
NC_035098.1	40028140	.	C	T	.	.	MAF_INRAE=6.667;MAF_USDA=20.0
NC_035098.1	40028255	.	T	C	.	.	MAF_INRAE=6.667;MAF_USDA=2.353
NC_035098.1	40028268	.	T	G	.	.	MAF_INRAE=14.167;MAF_USDA=21.765
NC_035098.1	40028334	.	G	T	.	.	MAF_USDA=1.639
NC_035098.1	40028351	.	A	G	.	.	MAF_INRAE=14.167;MAF_USDA=22.353
NC_035098.1	40028361	.	C	T	.	.	MAF_USDA=10.588
NC_035098.1	40028383	.	G	A	.	.	MAF_USDA=21.765
NC_035098.1	40029715	.	A	T	.	.	MAF_USDA=25.0
NC_035098.1	40029752	.	T	A	.	.	MAF_USDA=4.167
NC_035098.1	40029914	.	G	A	.	.	MAF_USDA=3.279
NC_035098.1	40029933	.	C	A	.	.	MAF_INRAE=12.025;MAF_USDA=4.706
NC_035098.1	40029936	.	C	T	.	.	MAF_USDA=3.279
NC_035098.1	40029989	.	G	C	.	.	MAF_INRAE=18.354;MAF_USDA=5.294
NC_035098.1	40030127	.	G	A	.	.	MAF_INRAE=6.329;MAF_USDA=20.0
NC_035098.1	40030175	.	C	A	.	.	MAF_INRAE=30.38;MAF_USDA=44.118
NC_035098.1	40030201	.	C	T	.	.	MAF_INRAE=5.063;MAF_USDA=1.639
NC_035098.1	40030294	.	A	G	.	.	MAF_USDA=2.459
NC_035098.1	40030333	.	C	G	.	.	MAF_INRAE=6.962;MAF_USDA=1.639
NC_035098.1	40030548	.	A	G	.	.	MAF_USDA=2.083
NC_035098.1	40030631	.	G	A	.	.	MAF_USDA=5.738
NC_035098.1	40030649	.	C	T	.	.	MAF_USDA=3.279
NC_035098.1	40030682	.	G	T	.	.	MAF_INRAE=6.329;MAF_USDA=4.118
NC_035098.1	40030764	.	A	G	.	.	MAF_INRAE=26.316;MAF_USDA=1.667
NC_035098.1	40030784	.	G	A	.	.	MAF_USDA=2.542
NC_035098.1	40030831	.	T	C	.	.	MAF_USDA=41.667
NC_035098.1	40030870	.	T	C	.	.	MAF_INRAE=10.526;MAF_USDA=30.357
NC_035098.1	40030944	.	G	A	.	.	MAF_INRAE=5.0
NC_035098.1	40030945	.	G	C	.	.	MAF_INRAE=8.333;MAF_USDA=20.588
NC_035098.1	40030971	.	G	T	.	.	MAF_USDA=2.083
NC_035098.1	40030973	.	G	T	.	.	MAF_INRAE=10.759;MAF_USDA=2.459
NC_035098.1	40030994	.	T	C	.	.	MAF_USDA=13.115
NC_035098.1	40031010	.	A	C	.	.	MAF_USDA=3.279
NC_035098.1	40031163	.	C	A	.	.	MAF_INRAE=47.468;MAF_USDA=24.118
NC_035098.1	40031192	.	T	C	.	.	MAF_INRAE=36.076;MAF_USDA=17.683
NC_035098.1	40031396	.	A	T	.	.	MAF_INRAE=46.835;MAF_USDA=24.118
NC_035098.1	40031403	.	T	A	.	.	MAF_USDA=2.083
NC_035098.1	40031430	.	T	G	.	.	MAF_INRAE=35.443;MAF_USDA=25.294
NC_035098.1	40031432	.	C	T	.	.	MAF_USDA=2.083
NC_035098.1	40031442	.	T	A	.	.	MAF_USDA=6.557
NC_035098.1	40031500	.	C	A	.	.	MAF_USDA=1.639
NC_035098.1	40031501	.	C	T	.	.	MAF_INRAE=23.418;MAF_USDA=34.706
NC_035098.1	40031526	.	T	C	.	.	MAF_INRAE=37.342;MAF_USDA=17.059
NC_035098.1	40031548	.	C	G	.	.	MAF_INRAE=4.43;MAF_USDA=4.918
NC_035098.1	40031560	.	G	A	.	.	MAF_USDA=3.279
NC_035098.1	40031563	.	C	T	.	.	MAF_INRAE=8.861;MAF_USDA=20.588
NC_035098.1	40031578	.	G	A	.	.	MAF_INRAE=46.835;MAF_USDA=23.529
NC_035098.1	40031604	.	T	C	.	.	MAF_USDA=11.765
NC_035098.1	40031646	.	T	C	.	.	MAF_INRAE=46.835;MAF_USDA=47.917
NC_035098.1	40031649	.	T	A	.	.	MAF_USDA=47.917
NC_035098.1	40031683	.	T	C	.	.	MAF_INRAE=6.962;MAF_USDA=15.882
NC_035098.1	40031717	.	C	T	.	.	MAF_USDA=1.639
NC_035098.1	40031761	.	T	C	.	.	MAF_INRAE=46.835;MAF_USDA=23.214
NC_035098.1	40031789	.	A	C	.	.	MAF_USDA=1.667
NC_035098.1	40031863	.	T	G	.	.	MAF_INRAE=19.167;MAF_USDA=18.75
NC_035098.1	40031945	.	T	A	.	.	MAF_USDA=1.176
NC_035098.1	40032002	.	C	A	.	.	MAF_USDA=7.059
NC_035098.1	40032003	.	T	A	.	.	MAF_USDA=7.059
NC_035098.1	40032032	.	A	G	.	.	MAF_USDA=5.738
NC_035098.1	40032044	.	T	A	.	.	MAF_INRAE=46.835;MAF_USDA=22.941
NC_035098.1	40032045	.	C	T	.	.	MAF_INRAE=41.667;MAF_USDA=22.941
NC_035098.1	40032245	.	G	T	.	.	MAF_USDA=6.557
NC_035098.1	40032352	.	G	A	.	.	MAF_INRAE=10.526;MAF_USDA=31.765
NC_035098.1	40032511	.	T	G	.	.	MAF_INRAE=5.0;MAF_USDA=8.235
NC_035098.1	40032548	.	C	T	.	.	MAF_INRAE=12.025;MAF_USDA=2.459
NC_035098.1	40032624	.	T	A	.	.	MAF_USDA=3.279
NC_035098.1	40032653	.	T	C	.	.	MAF_INRAE=28.481;MAF_USDA=20.588
NC_035098.1	40032877	.	A	G	.	.	MAF_USDA=3.279
NC_035098.1	40032904	.	A	T	.	.	MAF_USDA=2.353
NC_035098.1	40032924	.	A	T	.	.	MAF_INRAE=17.089;MAF_USDA=18.824
NC_035098.1	40032971	.	G	A	.	.	MAF_USDA=2.5
NC_035098.1	40032977	.	A	T	.	.	MAF_USDA=3.279
NC_035098.1	40033132	.	G	A	.	.	MAF_USDA=2.353
NC_035098.1	40033163	.	T	C	.	.	MAF_USDA=2.353
NC_035098.1	40033187	.	C	T	.	.	MAF_INRAE=5.063
NC_035098.1	40033201	.	C	T	.	.	MAF_USDA=8.824
NC_035098.1	40033203	.	C	T	.	.	MAF_USDA=8.824
NC_035098.1	40033226	.	G	C	.	.	MAF_USDA=2.083
NC_035098.1	40033270	.	G	A	.	.	MAF_INRAE=34.81;MAF_USDA=40.588
NC_035098.1	40033277	.	T	C	.	.	MAF_USDA=8.824
NC_035098.1	40033279	.	G	A	.	.	MAF_INRAE=4.167;MAF_USDA=10.0
NC_035098.1	40033306	.	C	T	.	.	MAF_INRAE=5.696;MAF_USDA=4.167
NC_035098.1	40033406	.	C	A	.	.	MAF_USDA=4.098
NC_035098.1	40033439	.	T	G	.	.	MAF_USDA=3.279
NC_035098.1	40033486	.	C	T	.	.	MAF_INRAE=12.025;MAF_USDA=2.459
NC_035098.1	40033517	.	T	A	.	.	MAF_USDA=3.279
NC_035098.1	40033560	.	C	T	.	.	MAF_USDA=3.279
NC_035098.1	40033604	.	G	T	.	.	MAF_INRAE=9.167;MAF_USDA=14.118
NC_035098.1	40033672	.	G	C	.	.	MAF_INRAE=5.0;MAF_USDA=11.176
NC_035098.1	40033673	.	C	A	.	.	MAF_INRAE=10.759;MAF_USDA=38.235
NC_035098.1	40033690	.	T	G	.	.	MAF_USDA=3.279
NC_035098.1	40033705	.	A	G	.	.	MAF_USDA=4.918
NC_035098.1	40033772	.	A	G	.	.	MAF_USDA=1.639
NC_035098.1	40033788	.	G	T	.	.	MAF_INRAE=10.526;MAF_USDA=23.529
NC_035098.1	40033792	.	A	G	.	.	MAF_INRAE=46.835;MAF_USDA=22.941
NC_035098.1	40033832	.	C	T	.	.	MAF_INRAE=46.835;MAF_USDA=22.941
NC_035098.1	40033866	.	C	T	.	.	MAF_INRAE=4.167;MAF_USDA=9.412
NC_035098.1	40033871	.	A	G	.	.	MAF_INRAE=6.962;MAF_USDA=8.197
NC_035098.1	40033931	.	T	C	.	.	MAF_INRAE=11.392;MAF_USDA=2.459
NC_035098.1	40033976	.	A	C	.	.	MAF_INRAE=46.835;MAF_USDA=32.941
NC_035098.1	40034004	.	T	C	.	.	MAF_USDA=9.836
NC_035098.1	40034055	.	T	G	.	.	MAF_INRAE=3.333;MAF_USDA=6.25
NC_035098.1	40034084	.	A	T	.	.	MAF_USDA=5.738
NC_035098.1	40034086	.	C	A	.	.	MAF_USDA=5.738
NC_035098.1	40034216	.	G	C	.	.	MAF_USDA=5.738
NC_035098.1	40034272	.	G	T	.	.	MAF_USDA=3.279
NC_035098.1	40034273	.	A	C	.	.	MAF_USDA=3.279
NC_035098.1	40034289	.	T	G	.	.	MAF_USDA=5.738
NC_035098.1	40034306	.	G	A	.	.	MAF_USDA=4.918
NC_035098.1	40034318	.	A	C	.	.	MAF_USDA=4.918
NC_035098.1	40034362	.	C	T	.	.	MAF_USDA=8.621
NC_035098.1	40034363	.	G	A	.	.	MAF_INRAE=41.772;MAF_USDA=18.902
NC_035098.1	40034365	.	C	T	.	.	MAF_USDA=2.083
NC_035098.1	40034366	.	C	T,A	.	.	MAF_INRAE=5.0;MAF_USDA=2.083
NC_035098.1	40034367	.	C	A	.	.	MAF_USDA=2.083
NC_035098.1	40034370	.	G	C	.	.	MAF_USDA=2.083
NC_035098.1	40034372	.	G	T	.	.	MAF_USDA=2.083
NC_035098.1	40034377	.	C	G	.	.	MAF_USDA=11.475
NC_035098.1	40034385	.	T	C	.	.	MAF_INRAE=3.333;MAF_USDA=10.0
NC_035098.1	40034388	.	G	A	.	.	MAF_USDA=1.639
NC_035098.1	40034393	.	C	T	.	.	MAF_USDA=4.918
NC_035098.1	40034415	.	C	T	.	.	MAF_USDA=3.279
NC_035098.1	40034469	.	A	T	.	.	MAF_USDA=1.639
NC_035098.1	40034565	.	C	T	.	.	MAF_INRAE=5.0;MAF_USDA=6.471
NC_035098.1	40034576	.	T	A	.	.	MAF_USDA=3.279
NC_035098.1	40034603	.	G	C	.	.	MAF_USDA=2.459
NC_035098.1	40034675	.	C	T	.	.	MAF_USDA=6.548
NC_035098.1	40034679	.	G	A	.	.	MAF_INRAE=46.835
NC_035098.1	40034684	.	C	A	.	.	MAF_INRAE=34.81
NC_035098.1	40034687	.	T	A	.	.	MAF_USDA=4.918
NC_035098.1	40034768	.	C	T	.	.	MAF_USDA=3.279
NC_035098.1	40034811	.	G	A	.	.	MAF_USDA=4.918
NC_035098.1	40034866	.	A	G	.	.	MAF_INRAE=2.5
NC_035098.1	40034876	.	C	A	.	.	MAF_USDA=8.824
NC_035098.1	40034888	.	T	A	.	.	MAF_USDA=4.098
NC_035098.1	40034892	.	A	G	.	.	MAF_INRAE=6.329;MAF_USDA=4.167
NC_035098.1	40034896	.	T	G	.	.	MAF_USDA=4.098
NC_035098.1	40034993	.	C	A	.	.	MAF_USDA=7.377
NC_035098.1	40035119	.	T	A	.	.	MAF_USDA=3.279
NC_035098.1	40035142	.	C	T	.	.	MAF_USDA=4.098
NC_035098.1	40035152	.	C	T	.	.	MAF_INRAE=34.81;MAF_USDA=40.0
NC_035098.1	40035158	.	G	C	.	.	MAF_USDA=3.279
NC_035098.1	40035175	.	A	C	.	.	MAF_USDA=5.738
NC_035098.1	40035215	.	T	A	.	.	MAF_USDA=3.279
NC_035098.1	40035243	.	G	A	.	.	MAF_USDA=3.279
NC_035098.1	40035291	.	G	A	.	.	MAF_USDA=1.639
NC_035098.1	40035314	.	C	A	.	.	MAF_INRAE=17.089;MAF_USDA=19.412
NC_035098.1	40035317	.	C	A	.	.	MAF_INRAE=4.167;MAF_USDA=3.529
NC_035098.1	40035334	.	C	T	.	.	MAF_USDA=9.016
NC_035098.1	40035348	.	G	T	.	.	MAF_USDA=4.167
NC_035098.1	40035387	.	C	G	.	.	MAF_INRAE=17.722;MAF_USDA=49.412
NC_035098.1	40035401	.	T	G	.	.	MAF_INRAE=17.722;MAF_USDA=21.765
NC_035098.1	40035404	.	A	C	.	.	MAF_INRAE=20.0;MAF_USDA=21.765
NC_035098.1	40035469	.	C	T	.	.	MAF_USDA=3.279
NC_035098.1	40035482	.	G	A	.	.	MAF_INRAE=5.0;MAF_USDA=8.824
NC_035098.1	40035553	.	G	T	.	.	MAF_INRAE=10.759;MAF_USDA=36.471
NC_035098.1	40035595	.	T	A	.	.	MAF_USDA=3.279
NC_035098.1	40035652	.	G	T	.	.	MAF_USDA=10.0
NC_035098.1	40035687	.	A	T	.	.	MAF_USDA=1.639
NC_035098.1	40035717	.	G	A	.	.	MAF_USDA=6.557
NC_035098.1	40035756	.	T	G	.	.	MAF_USDA=6.557
NC_035098.1	40035757	.	T	C	.	.	MAF_USDA=6.557
NC_035098.1	40035868	.	T	C	.	.	MAF_USDA=8.197
NC_035098.1	40035927	.	A	C	.	.	MAF_USDA=15.882
NC_035098.1	40035983	.	A	T	.	.	MAF_INRAE=2.532
NC_035098.1	40035990	.	C	A	.	.	MAF_USDA=5.738
NC_035098.1	40036080	.	C	G	.	.	MAF_USDA=6.557
NC_035098.1	40036110	.	C	T	.	.	MAF_USDA=5.738
NC_035098.1	40036111	.	A	T	.	.	MAF_USDA=4.918
NC_035098.1	40036118	.	C	T	.	.	MAF_USDA=3.279
NC_035098.1	40036125	.	G	A	.	.	MAF_USDA=5.738
NC_035098.1	40036141	.	C	T	.	.	MAF_USDA=3.279
NC_035098.1	40036165	.	G	C	.	.	MAF_INRAE=18.354;MAF_USDA=14.706
NC_035098.1	40036224	.	C	A	.	.	MAF_INRAE=5.063
NC_035098.1	40036267	.	G	T	.	.	MAF_USDA=14.706
NC_035098.1	40036279	.	C	T	.	.	MAF_USDA=3.279
NC_035098.1	40036288	.	A	T	.	.	MAF_USDA=18.033
NC_035098.1	40036294	.	T	G	.	.	MAF_USDA=6.557
NC_035098.1	40036310	.	A	C	.	.	MAF_INRAE=10.526;MAF_USDA=11.176
NC_035098.1	40036314	.	T	G	.	.	MAF_USDA=1.639
NC_035098.1	40036315	.	A	C	.	.	MAF_USDA=3.279
NC_035098.1	40036331	.	C	T	.	.	MAF_USDA=3.279
NC_035098.1	40036338	.	C	G,A	.	.	MAF_INRAE=5.263;MAF_USDA=7.377
NC_035098.1	40036344	.	A	G	.	.	MAF_INRAE=6.329;MAF_USDA=4.167
NC_035098.1	40036398	.	A	G	.	.	MAF_INRAE=41.772;MAF_USDA=34.94
NC_035098.1	40036400	.	T	A	.	.	MAF_USDA=9.322
NC_035098.1	40036404	.	C	A	.	.	MAF_INRAE=44.937;MAF_USDA=26.19
NC_035098.1	40036415	.	G	T	.	.	MAF_USDA=2.5
NC_035098.1	40036417	.	A	C	.	.	MAF_INRAE=10.526;MAF_USDA=27.976
NC_035098.1	40036419	.	T	G	.	.	MAF_INRAE=17.5;MAF_USDA=39.286
NC_035098.1	40036430	.	T	C	.	.	MAF_INRAE=5.833
NC_035098.1	40036446	.	G	A	.	.	MAF_INRAE=44.937;MAF_USDA=23.214
NC_035098.1	40036447	.	G	A	.	.	MAF_USDA=3.279
NC_035098.1	40036448	.	T	A	.	.	MAF_INRAE=3.333;MAF_USDA=8.333
NC_035098.1	40036457	.	T	G	.	.	MAF_INRAE=6.667
NC_035098.1	40036491	.	G	T	.	.	MAF_INRAE=6.962
NC_035098.1	40036540	.	T	C	.	.	MAF_USDA=5.738
NC_035098.1	40036602	.	A	G	.	.	MAF_USDA=4.167
NC_035098.1	40036603	.	A	T	.	.	MAF_INRAE=3.333;MAF_USDA=8.333
NC_035098.1	40036607	.	A	T	.	.	MAF_INRAE=5.696;MAF_USDA=8.333
NC_035098.1	40036741	.	G	A	.	.	MAF_USDA=4.098
NC_035098.1	40036784	.	T	C	.	.	MAF_USDA=1.176
NC_035098.1	40036811	.	G	A	.	.	MAF_USDA=4.098
NC_035098.1	40036822	.	T	C	.	.	MAF_USDA=9.836
NC_035098.1	40036826	.	T	C	.	.	MAF_USDA=1.639
NC_035098.1	40037032	.	T	C	.	.	MAF_USDA=2.976
NC_035098.1	40037036	.	T	C	.	.	MAF_USDA=4.918
NC_035098.1	40037063	.	G	A	.	.	MAF_USDA=13.934
NC_035098.1	40037069	.	C	A	.	.	MAF_USDA=8.197
NC_035098.1	40037074	.	C	T	.	.	MAF_USDA=2.083
NC_035098.1	40037078	.	C	T	.	.	MAF_USDA=19.672
NC_035098.1	40037116	.	T	C	.	.	MAF_USDA=2.459
NC_035098.1	40037158	.	T	C	.	.	MAF_INRAE=10.0;MAF_USDA=15.882
NC_035098.1	40037193	.	T	G	.	.	MAF_USDA=14.118
NC_035098.1	40037226	.	A	T	.	.	MAF_USDA=17.647
NC_035098.1	40037270	.	A	C	.	.	MAF_INRAE=20.833;MAF_USDA=30.588
NC_035098.1	40037294	.	T	C	.	.	MAF_USDA=3.279
NC_035098.1	40037338	.	G	T	.	.	MAF_USDA=1.639
NC_035098.1	40037339	.	G	C	.	.	MAF_USDA=8.824
NC_035098.1	40037353	.	G	C	.	.	MAF_USDA=5.738
NC_035098.1	40037388	.	C	G	.	.	MAF_INRAE=3.333;MAF_USDA=8.333
NC_035098.1	40037396	.	A	T	.	.	MAF_USDA=7.377
NC_035098.1	40037405	.	A	G	.	.	MAF_USDA=4.918
NC_035098.1	40037450	.	G	T	.	.	MAF_INRAE=2.5;MAF_USDA=22.131
NC_035098.1	40037509	.	A	G	.	.	MAF_USDA=12.941
NC_035098.1	40037552	.	G	T	.	.	MAF_USDA=8.333
NC_035098.1	40037574	.	G	A	.	.	MAF_INRAE=6.329;MAF_USDA=4.167
NC_035098.1	40037703	.	C	A	.	.	MAF_USDA=2.083
NC_035098.1	40037710	.	A	G	.	.	MAF_USDA=12.195
NC_035098.1	40037723	.	C	A	.	.	MAF_USDA=6.897
NC_035098.1	40037729	.	C	T	.	.	MAF_USDA=6.897
NC_035098.1	40037813	.	T	C	.	.	MAF_INRAE=6.667;MAF_USDA=9.412
NC_035098.1	40037824	.	G	A	.	.	MAF_USDA=3.279
NC_035098.1	40037891	.	G	A	.	.	MAF_USDA=4.098
NC_035098.1	40037939	.	C	T	.	.	MAF_USDA=1.639
NC_035098.1	40037966	.	A	G	.	.	MAF_USDA=4.098
NC_035098.1	40038053	.	G	C	.	.	MAF_USDA=8.235
NC_035098.1	40038056	.	T	G	.	.	MAF_USDA=8.235
NC_035098.1	40038250	.	G	C	.	.	MAF_USDA=6.557
NC_035098.1	40038297	.	G	A	.	.	MAF_USDA=7.377
NC_035098.1	40038370	.	T	G	.	.	MAF_USDA=5.738
NC_035098.1	40038448	.	T	G	.	.	MAF_USDA=5.738
NC_035098.1	40038507	.	G	A	.	.	MAF_INRAE=5.063;MAF_USDA=1.639
NC_035098.1	40038537	.	G	A	.	.	MAF_USDA=1.765
NC_035098.1	40038672	.	A	T	.	.	MAF_USDA=4.167
NC_035098.1	40038684	.	A	T	.	.	MAF_USDA=1.639
NC_035098.1	40038705	.	C	T	.	.	MAF_USDA=8.824
NC_035098.1	40038716	.	G	T	.	.	MAF_USDA=6.557
NC_035098.1	40038760	.	C	T	.	.	MAF_USDA=6.557
NC_035098.1	40038773	.	G	A	.	.	MAF_USDA=5.294
NC_035098.1	40038833	.	C	T	.	.	MAF_USDA=1.639
NC_035098.1	40038845	.	C	T	.	.	MAF_USDA=6.557
NC_035098.1	40038942	.	G	T	.	.	MAF_USDA=4.918
NC_035098.1	40038949	.	T	C	.	.	MAF_USDA=3.279
NC_035098.1	40038994	.	T	C	.	.	MAF_INRAE=8.228;MAF_USDA=7.647
NC_035098.1	40039006	.	G	T	.	.	MAF_USDA=4.918
NC_035098.1	40039033	.	G	T	.	.	MAF_USDA=10.366
NC_035098.1	40039034	.	G	T	.	.	MAF_USDA=29.167
NC_035098.1	40039035	.	T	G	.	.	MAF_INRAE=6.667
NC_035098.1	40039076	.	T	G	.	.	MAF_USDA=1.639
NC_035098.1	40039085	.	C	T	.	.	MAF_USDA=2.941
NC_035098.1	40039093	.	A	G	.	.	MAF_INRAE=6.667
NC_035098.1	40039111	.	G	C	.	.	MAF_USDA=4.918
NC_035098.1	40039142	.	G	A	.	.	MAF_USDA=2.941
NC_035098.1	40039160	.	T	A	.	.	MAF_USDA=4.118
NC_035098.1	40039231	.	G	A	.	.	MAF_USDA=1.639
NC_035098.1	40039255	.	A	T	.	.	MAF_USDA=2.941
NC_035098.1	40039265	.	T	C	.	.	MAF_USDA=3.279
NC_035098.1	40039334	.	T	C	.	.	MAF_INRAE=3.333;MAF_USDA=8.333
NC_035098.1	40039344	.	G	A	.	.	MAF_USDA=6.557
NC_035098.1	40039379	.	T	C	.	.	MAF_INRAE=10.0;MAF_USDA=15.882
NC_035098.1	40039454	.	C	T	.	.	MAF_INRAE=9.494;MAF_USDA=2.353
NC_035098.1	40039475	.	G	T	.	.	MAF_INRAE=6.667
NC_035098.1	40039511	.	A	C	.	.	MAF_USDA=2.083
NC_035098.1	40039522	.	A	C	.	.	MAF_INRAE=37.975;MAF_USDA=20.588
NC_035098.1	40039549	.	A	T	.	.	MAF_INRAE=6.667
NC_035098.1	40039761	.	G	A	.	.	MAF_USDA=2.459
NC_035098.1	40039787	.	C	A	.	.	MAF_INRAE=37.342;MAF_USDA=20.0
NC_035098.1	40039917	.	C	T	.	.	MAF_USDA=2.459
NC_035098.1	40039938	.	A	G	.	.	MAF_INRAE=37.975;MAF_USDA=20.0
NC_035098.1	40040048	.	G	A	.	.	MAF_USDA=4.098
NC_035098.1	40040051	.	A	G	.	.	MAF_INRAE=6.667
NC_035098.1	40040106	.	C	T	.	.	MAF_USDA=6.557
NC_035098.1	40040170	.	T	C	.	.	MAF_USDA=1.639
NC_035098.1	40040185	.	T	A	.	.	MAF_INRAE=43.038;MAF_USDA=21.765
NC_035098.1	40040301	.	G	T	.	.	MAF_USDA=1.639
NC_035098.1	40040334	.	C	A	.	.	MAF_USDA=2.459
NC_035098.1	40040343	.	G	A	.	.	MAF_INRAE=6.667
NC_035098.1	40040398	.	C	A	.	.	MAF_INRAE=4.43;MAF_USDA=1.667
NC_035098.1	40040523	.	G	C	.	.	MAF_USDA=5.738
NC_035098.1	40040581	.	G	A	.	.	MAF_INRAE=43.038;MAF_USDA=21.765
NC_035098.1	40040698	.	A	G	.	.	MAF_USDA=1.829
NC_035098.1	40040705	.	C	G	.	.	MAF_USDA=39.583
NC_035098.1	40040707	.	A	G	.	.	MAF_USDA=35.417
NC_035098.1	40040716	.	A	G	.	.	MAF_USDA=22.917
NC_035098.1	40040754	.	A	G	.	.	MAF_INRAE=7.5;MAF_USDA=2.459
NC_035098.1	40040760	.	C	T	.	.	MAF_USDA=6.557
NC_035098.1	40040874	.	G	A	.	.	MAF_INRAE=36.842;MAF_USDA=15.882
NC_035098.1	40043157	.	C	T	.	.	MAF_USDA=1.639
NC_035098.1	40043164	.	C	G	.	.	MAF_INRAE=5.263;MAF_USDA=4.098
NC_035098.1	40043282	.	A	T	.	.	MAF_USDA=2.459
NC_035098.1	40043302	.	G	C	.	.	MAF_USDA=7.059
NC_035098.1	40043313	.	A	T	.	.	MAF_INRAE=5.063;MAF_USDA=1.639
NC_035098.1	40043326	.	G	T	.	.	MAF_USDA=5.738
NC_035098.1	40043356	.	A	C	.	.	MAF_INRAE=45.57;MAF_USDA=36.471
NC_035098.1	40043428	.	C	A	.	.	MAF_INRAE=7.595;MAF_USDA=10.0
NC_035098.1	40043460	.	G	T	.	.	MAF_INRAE=5.063;MAF_USDA=2.459
NC_035098.1	40043467	.	C	T	.	.	MAF_INRAE=37.975;MAF_USDA=19.412
NC_035098.1	40043468	.	C	T	.	.	MAF_USDA=3.279
NC_035098.1	40043520	.	A	T	.	.	MAF_INRAE=3.333;MAF_USDA=8.333
NC_035098.1	40043538	.	C	T	.	.	MAF_USDA=3.279
NC_035098.1	40043602	.	G	A	.	.	MAF_INRAE=20.0;MAF_USDA=18.75
NC_035098.1	40043658	.	T	G	.	.	MAF_INRAE=20.833;MAF_USDA=18.75
NC_035098.1	40043708	.	G	A	.	.	MAF_USDA=2.083
NC_035098.1	40043719	.	T	A	.	.	MAF_INRAE=20.0;MAF_USDA=18.75
NC_035098.1	40043726	.	T	G	.	.	MAF_INRAE=43.038;MAF_USDA=20.0
NC_035098.1	40043770	.	G	A	.	.	MAF_USDA=2.459
NC_035098.1	40043771	.	T	G	.	.	MAF_USDA=2.459
NC_035098.1	40043916	.	G	A	.	.	MAF_INRAE=6.667
NC_035098.1	40043943	.	A	G	.	.	MAF_USDA=4.098
NC_035098.1	40044004	.	T	G	.	.	MAF_USDA=2.459
NC_035098.1	40044012	.	A	G	.	.	MAF_INRAE=11.392;MAF_USDA=34.118
NC_035098.1	40044027	.	C	T	.	.	MAF_INRAE=3.333;MAF_USDA=4.098
NC_035098.1	40044060	.	C	T	.	.	MAF_INRAE=23.418;MAF_USDA=23.214
NC_035098.1	40044075	.	G	T	.	.	MAF_INRAE=10.759;MAF_USDA=15.294
NC_035098.1	40044080	.	G	A	.	.	MAF_USDA=7.059
NC_035098.1	40044109	.	T	C	.	.	MAF_INRAE=3.333;MAF_USDA=10.588
NC_035098.1	40044130	.	T	C	.	.	MAF_USDA=3.279
NC_035098.1	40044147	.	C	T	.	.	MAF_USDA=1.639
NC_035098.1	40044148	.	A	C	.	.	MAF_INRAE=6.667
NC_035098.1	40044150	.	G	A	.	.	MAF_INRAE=5.063;MAF_USDA=1.639
NC_035098.1	40044200	.	G	A	.	.	MAF_USDA=6.557
NC_035098.1	40044269	.	T	C	.	.	MAF_INRAE=19.167;MAF_USDA=18.75
NC_035098.1	40044289	.	C	A	.	.	MAF_USDA=4.918
NC_035098.1	40044295	.	C	T	.	.	MAF_INRAE=12.025;MAF_USDA=2.459
NC_035098.1	40044330	.	G	A	.	.	MAF_USDA=2.459
NC_035098.1	40044366	.	T	C	.	.	MAF_INRAE=19.167;MAF_USDA=18.75
NC_035098.1	40044420	.	C	T	.	.	MAF_USDA=6.557
NC_035098.1	40044437	.	T	G	.	.	MAF_INRAE=23.418;MAF_USDA=47.059
NC_035098.1	40044449	.	C	G	.	.	MAF_INRAE=20.0;MAF_USDA=18.75
NC_035098.1	40044542	.	A	G	.	.	MAF_USDA=6.557
NC_035098.1	40044589	.	C	T	.	.	MAF_INRAE=5.263;MAF_USDA=3.529
NC_035098.1	40044597	.	G	A	.	.	MAF_USDA=1.639
NC_035098.1	40044631	.	G	A	.	.	MAF_USDA=4.167
NC_035098.1	40044725	.	A	G	.	.	MAF_INRAE=5.0
NC_035098.1	40044837	.	C	G	.	.	MAF_INRAE=5.263;MAF_USDA=7.059
NC_035098.1	40045021	.	G	A	.	.	MAF_INRAE=5.063;MAF_USDA=2.459
NC_035098.1	40045170	.	A	G	.	.	MAF_USDA=1.639
NC_035098.1	40045237	.	G	A	.	.	MAF_INRAE=3.333;MAF_USDA=10.0
NC_035098.1	40045312	.	G	A	.	.	MAF_INRAE=47.368;MAF_USDA=9.836
NC_035098.1	40045325	.	T	G	.	.	MAF_INRAE=36.842;MAF_USDA=43.75
NC_035098.1	40045333	.	C	A	.	.	MAF_USDA=4.167
NC_035098.1	40045338	.	C	T	.	.	MAF_INRAE=37.975;MAF_USDA=14.881
NC_035098.1	40045345	.	C	T	.	.	MAF_INRAE=21.519;MAF_USDA=9.167
NC_035098.1	40045347	.	G	A	.	.	MAF_USDA=16.667
NC_035098.1	40045362	.	G	A	.	.	MAF_INRAE=17.5;MAF_USDA=5.882
NC_035098.1	40045371	.	A	T	.	.	MAF_USDA=3.279
NC_035098.1	40045377	.	C	A	.	.	MAF_USDA=1.176
NC_035098.1	40045443	.	A	G	.	.	MAF_USDA=13.529
NC_035098.1	40045470	.	G	A	.	.	MAF_USDA=5.738
NC_035098.1	40045495	.	G	A	.	.	MAF_INRAE=39.241;MAF_USDA=47.647
NC_035098.1	40045499	.	T	C	.	.	MAF_INRAE=26.667;MAF_USDA=42.353
NC_035098.1	40045504	.	C	T	.	.	MAF_INRAE=18.987;MAF_USDA=4.098
NC_035098.1	40045550	.	C	T	.	.	MAF_USDA=1.639
NC_035098.1	40045614	.	A	G	.	.	MAF_INRAE=20.253;MAF_USDA=14.706
NC_035098.1	40045627	.	C	T	.	.	MAF_INRAE=24.051;MAF_USDA=41.176
NC_035098.1	40045812	.	G	A	.	.	MAF_INRAE=3.333;MAF_USDA=4.918
NC_035098.1	40045888	.	G	A	.	.	MAF_INRAE=5.0
NC_035098.1	40045908	.	G	A	.	.	MAF_USDA=4.098
NC_035098.1	40045922	.	C	G	.	.	MAF_USDA=2.459
NC_035098.1	40045993	.	A	T	.	.	MAF_USDA=2.459
NC_035098.1	40046032	.	C	T	.	.	MAF_INRAE=6.962
NC_035098.1	40046033	.	T	G	.	.	MAF_INRAE=4.167
NC_035098.1	40046044	.	A	G	.	.	MAF_INRAE=6.962
NC_035098.1	40046163	.	G	A	.	.	MAF_USDA=4.098
NC_035098.1	40046223	.	A	G	.	.	MAF_INRAE=6.667
NC_035098.1	40046256	.	C	A	.	.	MAF_USDA=3.279
NC_035098.1	40046266	.	T	C	.	.	MAF_INRAE=19.167;MAF_USDA=18.75
NC_035098.1	40046375	.	C	T	.	.	MAF_USDA=3.279
NC_035098.1	40046410	.	T	G	.	.	MAF_INRAE=5.263;MAF_USDA=4.918
NC_035098.1	40046475	.	C	T	.	.	MAF_USDA=1.639
NC_035098.1	40046614	.	G	T	.	.	MAF_INRAE=3.333;MAF_USDA=1.639
NC_035098.1	40046658	.	C	A	.	.	MAF_INRAE=37.975;MAF_USDA=20.0
NC_035098.1	40046704	.	A	T	.	.	MAF_INRAE=28.481;MAF_USDA=31.25
NC_035098.1	40046775	.	T	C	.	.	MAF_USDA=1.639
NC_035098.1	40046843	.	A	G	.	.	MAF_INRAE=20.0;MAF_USDA=18.75
NC_035098.1	40046895	.	G	T	.	.	MAF_INRAE=21.519;MAF_USDA=18.235
NC_035098.1	40046920	.	C	A	.	.	MAF_USDA=1.765
NC_035098.1	40046974	.	C	T	.	.	MAF_INRAE=5.263
NC_035098.1	40046988	.	C	G	.	.	MAF_INRAE=6.667
NC_035098.1	40047013	.	A	C	.	.	MAF_INRAE=23.418;MAF_USDA=42.353
NC_035098.1	40047155	.	A	G	.	.	MAF_USDA=12.295
NC_035098.1	40047269	.	G	T	.	.	MAF_INRAE=5.263;MAF_USDA=2.941
NC_035098.1	40047292	.	G	C	.	.	MAF_INRAE=3.333;MAF_USDA=14.706
NC_035098.1	40047347	.	C	A	.	.	MAF_INRAE=23.418;MAF_USDA=44.118
NC_035098.1	40047445	.	A	C	.	.	MAF_INRAE=3.333;MAF_USDA=1.639
NC_035098.1	40047458	.	G	A	.	.	MAF_INRAE=5.263;MAF_USDA=4.118
NC_035098.1	40047535	.	G	A	.	.	MAF_INRAE=20.0;MAF_USDA=18.75
NC_035098.1	40047590	.	C	A	.	.	MAF_USDA=1.639
NC_035098.1	40047635	.	G	A	.	.	MAF_USDA=3.279
NC_035098.1	40047954	.	G	A	.	.	MAF_INRAE=2.5;MAF_USDA=5.488
NC_035098.1	40047965	.	T	G	.	.	MAF_INRAE=5.833
NC_035098.1	40047980	.	A	C	.	.	MAF_USDA=12.5
NC_035098.1	40048762	.	G	A	.	.	MAF_USDA=42.941
NC_035098.1	40048768	.	A	C	.	.	MAF_INRAE=36.842;MAF_USDA=38.235
NC_035098.1	40048810	.	A	G	.	.	MAF_INRAE=10.833;MAF_USDA=8.197
NC_035098.1	40048818	.	G	T	.	.	MAF_INRAE=5.833
NC_035098.1	40048826	.	G	T	.	.	MAF_USDA=4.098
NC_035098.1	40048895	.	C	T	.	.	MAF_INRAE=3.333;MAF_USDA=4.918
NC_035098.1	40049028	.	C	A	.	.	MAF_USDA=3.279
NC_035098.1	40049087	.	T	G	.	.	MAF_INRAE=47.468;MAF_USDA=26.471
NC_035098.1	40049136	.	A	T	.	.	MAF_USDA=12.295
NC_035098.1	40049226	.	C	A	.	.	MAF_USDA=4.918
NC_035098.1	40049301	.	G	A	.	.	MAF_USDA=4.098
NC_035098.1	40049304	.	C	T	.	.	MAF_INRAE=20.0;MAF_USDA=18.75
NC_035098.1	40049361	.	T	C	.	.	MAF_INRAE=19.167;MAF_USDA=18.75
NC_035098.1	40049368	.	C	T	.	.	MAF_INRAE=18.987
NC_035098.1	40049380	.	C	A	.	.	MAF_USDA=1.667
NC_035098.1	40049390	.	G	A	.	.	MAF_INRAE=3.797;MAF_USDA=13.529
NC_035098.1	40049466	.	G	A	.	.	MAF_USDA=3.529
NC_035098.1	40049652	.	T	A	.	.	MAF_INRAE=5.0
NC_035098.1	40049664	.	G	T	.	.	MAF_INRAE=3.333;MAF_USDA=14.706
NC_035098.1	40049694	.	G	A	.	.	MAF_INRAE=20.0;MAF_USDA=18.75
NC_035098.1	40049719	.	G	T	.	.	MAF_INRAE=3.333;MAF_USDA=8.824
NC_035098.1	40049734	.	A	G	.	.	MAF_INRAE=3.333;MAF_USDA=14.118
NC_035098.1	40049783	.	A	G	.	.	MAF_USDA=4.098
NC_035098.1	40049793	.	G	A	.	.	MAF_INRAE=3.333;MAF_USDA=14.706
NC_035098.1	40049815	.	T	G	.	.	MAF_INRAE=3.333;MAF_USDA=18.824
NC_035098.1	40049830	.	C	A	.	.	MAF_INRAE=5.263;MAF_USDA=8.824
NC_035098.1	40049836	.	G	C	.	.	MAF_INRAE=3.333;MAF_USDA=14.118
NC_035098.1	40049960	.	A	T	.	.	MAF_INRAE=10.127;MAF_USDA=7.059
NC_035098.1	40050057	.	A	G	.	.	MAF_INRAE=5.263;MAF_USDA=3.279
NC_035098.1	40050078	.	G	T	.	.	MAF_USDA=4.098
NC_035098.1	40050112	.	T	A	.	.	MAF_USDA=8.824
NC_035098.1	40050193	.	G	A	.	.	MAF_USDA=7.738
NC_035098.1	40050194	.	C	T	.	.	MAF_INRAE=10.526;MAF_USDA=45.238
NC_035098.1	40050199	.	G	A	.	.	MAF_USDA=3.333
NC_035098.1	40050219	.	C	T	.	.	MAF_USDA=5.0
NC_035098.1	40050257	.	C	A	.	.	MAF_USDA=4.167
NC_035098.1	40050275	.	T	C	.	.	MAF_INRAE=15.789;MAF_USDA=23.913
NC_035098.1	40050347	.	G	T	.	.	MAF_USDA=9.016
NC_035098.1	40050432	.	T	A	.	.	MAF_INRAE=20.253;MAF_USDA=17.059
NC_035098.1	40050617	.	G	A	.	.	MAF_INRAE=19.167;MAF_USDA=18.75
NC_035098.1	40050637	.	T	C	.	.	MAF_INRAE=3.797;MAF_USDA=10.0
NC_035098.1	40050659	.	C	A	.	.	MAF_USDA=1.639
NC_035098.1	40050685	.	C	G	.	.	MAF_INRAE=24.684;MAF_USDA=44.118
NC_035098.1	40050731	.	T	G	.	.	MAF_USDA=1.639
NC_035098.1	40050782	.	T	C	.	.	MAF_USDA=1.639
NC_035098.1	40050783	.	C	T	.	.	MAF_USDA=1.639
NC_035098.1	40050978	.	G	A	.	.	MAF_INRAE=5.833;MAF_USDA=22.353
NC_035098.1	40051006	.	G	C	.	.	MAF_INRAE=18.987;MAF_USDA=4.098
NC_035098.1	40051013	.	C	T	.	.	MAF_INRAE=6.329;MAF_USDA=4.167
NC_035098.1	40051068	.	T	A	.	.	MAF_INRAE=27.215;MAF_USDA=36.31
NC_035098.1	40051172	.	C	A	.	.	MAF_USDA=5.294
NC_035098.1	40051183	.	A	G	.	.	MAF_USDA=4.098
NC_035098.1	40051192	.	C	T	.	.	MAF_INRAE=15.789;MAF_USDA=48.235
NC_035098.1	40051270	.	G	T	.	.	MAF_INRAE=37.975;MAF_USDA=20.0
NC_035098.1	40051322	.	G	A	.	.	MAF_USDA=1.639
NC_035098.1	40051354	.	A	G	.	.	MAF_INRAE=5.063;MAF_USDA=3.279
NC_035098.1	40051458	.	A	G	.	.	MAF_INRAE=6.329;MAF_USDA=4.167
NC_035098.1	40051470	.	G	T	.	.	MAF_INRAE=3.797;MAF_USDA=11.176
NC_035098.1	40051485	.	A	G	.	.	MAF_USDA=1.639
NC_035098.1	40051490	.	C	A	.	.	MAF_INRAE=3.797;MAF_USDA=11.765
NC_035098.1	40051503	.	C	A	.	.	MAF_INRAE=6.329;MAF_USDA=32.941
NC_035098.1	40051507	.	T	G	.	.	MAF_INRAE=6.667;MAF_USDA=32.353
NC_035098.1	40051520	.	G	A	.	.	MAF_USDA=1.639
NC_035098.1	40051546	.	T	C	.	.	MAF_USDA=1.639
NC_035098.1	40051557	.	A	G	.	.	MAF_USDA=4.098
NC_035098.1	40051587	.	T	C	.	.	MAF_USDA=4.706
NC_035098.1	40051607	.	C	T	.	.	MAF_USDA=2.459
NC_035098.1	40051681	.	A	T	.	.	MAF_INRAE=43.671;MAF_USDA=22.941
NC_035098.1	40051739	.	C	A	.	.	MAF_USDA=5.738
NC_035098.1	40051767	.	C	T	.	.	MAF_USDA=3.279
NC_035098.1	40051780	.	T	C	.	.	MAF_USDA=45.882
NC_035098.1	40051806	.	T	G	.	.	MAF_INRAE=5.263
NC_035098.1	40051808	.	A	C	.	.	MAF_USDA=39.583
NC_035098.1	40051884	.	A	T	.	.	MAF_USDA=14.583
NC_035098.1	40051926	.	A	G	.	.	MAF_USDA=8.333
NC_035098.1	40051943	.	T	A	.	.	MAF_USDA=10.417
NC_035098.1	40051944	.	C	A	.	.	MAF_USDA=31.25
NC_035098.1	40051987	.	G	A	.	.	MAF_USDA=4.167
NC_035098.1	40052037	.	A	C	.	.	MAF_USDA=4.167
NC_035098.1	40053137	.	T	C	.	.	MAF_USDA=8.696
NC_035098.1	40053189	.	T	A	.	.	MAF_USDA=43.478
NC_035098.1	40053234	.	A	T	.	.	MAF_USDA=41.304
NC_035098.1	40053239	.	T	C	.	.	MAF_USDA=14.583
NC_035098.1	40053388	.	A	T	.	.	MAF_INRAE=5.0
NC_035098.1	40053392	.	G	T	.	.	MAF_INRAE=22.785;MAF_USDA=47.619
NC_035098.1	40053401	.	G	A	.	.	MAF_USDA=3.279
NC_035098.1	40053428	.	A	C	.	.	MAF_USDA=5.294
NC_035098.1	40053501	.	C	T	.	.	MAF_INRAE=22.152;MAF_USDA=48.81
NC_035098.1	40053532	.	T	A	.	.	MAF_USDA=4.118
NC_035098.1	40053540	.	C	T	.	.	MAF_INRAE=11.392;MAF_USDA=11.765
NC_035098.1	40053609	.	T	C	.	.	MAF_INRAE=5.063;MAF_USDA=9.412
NC_035098.1	40053643	.	C	T	.	.	MAF_USDA=3.333
NC_035098.1	40053714	.	C	T	.	.	MAF_USDA=7.647
NC_035098.1	40053723	.	T	C	.	.	MAF_USDA=1.639
NC_035098.1	40053813	.	A	T	.	.	MAF_INRAE=2.5
NC_035098.1	40053878	.	C	T	.	.	MAF_INRAE=5.063;MAF_USDA=10.0
NC_035098.1	40053900	.	G	A	.	.	MAF_USDA=1.639
NC_035098.1	40053908	.	A	G	.	.	MAF_USDA=1.176
NC_035098.1	40054018	.	T	C	.	.	MAF_INRAE=3.333
NC_035098.1	40054030	.	C	T	.	.	MAF_INRAE=3.797;MAF_USDA=11.176
NC_035098.1	40054033	.	T	G	.	.	MAF_INRAE=3.333;MAF_USDA=10.588
NC_035098.1	40054055	.	T	C	.	.	MAF_INRAE=8.861;MAF_USDA=27.059
NC_035098.1	40054144	.	G	A	.	.	MAF_INRAE=3.333;MAF_USDA=11.765
NC_035098.1	40054150	.	G	T	.	.	MAF_USDA=4.098
NC_035098.1	40054165	.	G	T	.	.	MAF_USDA=3.279
NC_035098.1	40054200	.	C	T	.	.	MAF_INRAE=20.0;MAF_USDA=18.75
NC_035098.1	40054206	.	A	C	.	.	MAF_INRAE=5.063;MAF_USDA=8.824
NC_035098.1	40054233	.	G	A	.	.	MAF_USDA=1.639
NC_035098.1	40054267	.	G	A	.	.	MAF_USDA=2.459
NC_035098.1	40054285	.	G	A	.	.	MAF_INRAE=3.797;MAF_USDA=8.824
NC_035098.1	40054377	.	C	T	.	.	MAF_INRAE=20.833;MAF_USDA=18.75
NC_035098.1	40054390	.	T	G	.	.	MAF_INRAE=11.392;MAF_USDA=13.69
NC_035098.1	40054391	.	C	A	.	.	MAF_INRAE=20.886;MAF_USDA=40.476
NC_035098.1	40054392	.	C	T	.	.	MAF_INRAE=20.833;MAF_USDA=39.881
NC_035098.1	40054463	.	G	C	.	.	MAF_INRAE=3.333;MAF_USDA=11.765
NC_035098.1	40054464	.	A	C	.	.	MAF_INRAE=3.333;MAF_USDA=11.765
NC_035098.1	40054478	.	T	C	.	.	MAF_INRAE=11.392;MAF_USDA=10.0
NC_035098.1	40054502	.	C	T	.	.	MAF_INRAE=20.0;MAF_USDA=18.75
NC_035098.1	40054518	.	C	T	.	.	MAF_USDA=7.647
NC_035098.1	40054655	.	T	A	.	.	MAF_INRAE=8.861;MAF_USDA=27.647
NC_035098.1	40054676	.	C	G	.	.	MAF_INRAE=5.0
NC_035098.1	40054720	.	G	T	.	.	MAF_USDA=29.167
NC_035098.1	40054728	.	C	G	.	.	MAF_USDA=1.639
NC_035098.1	40054769	.	C	G	.	.	MAF_USDA=29.167
NC_035098.1	40054781	.	A	G	.	.	MAF_USDA=33.333
NC_035098.1	40054800	.	C	T	.	.	MAF_USDA=25.0
NC_035098.1	40054802	.	C	A	.	.	MAF_USDA=22.917
NC_035098.1	40054817	.	T	C	.	.	MAF_INRAE=12.025;MAF_USDA=4.167
NC_035098.1	40054818	.	A	T	.	.	MAF_USDA=22.917
NC_035098.1	40054866	.	G	A	.	.	MAF_INRAE=9.494;MAF_USDA=35.294
NC_035098.1	40054879	.	C	T	.	.	MAF_INRAE=11.392;MAF_USDA=14.118
NC_035098.1	40054904	.	T	C	.	.	MAF_USDA=1.639
NC_035098.1	40054915	.	A	C	.	.	MAF_INRAE=11.392;MAF_USDA=7.059
NC_035098.1	40054927	.	T	A	.	.	MAF_USDA=10.656
NC_035098.1	40055014	.	G	A	.	.	MAF_USDA=1.639
NC_035098.1	40055029	.	A	T	.	.	MAF_INRAE=5.263;MAF_USDA=10.0
NC_035098.1	40055056	.	A	C	.	.	MAF_INRAE=5.263;MAF_USDA=3.279
NC_035098.1	40055085	.	G	T	.	.	MAF_USDA=4.098
NC_035098.1	40055344	.	A	G	.	.	MAF_INRAE=6.962;MAF_USDA=1.724
NC_035098.1	40055404	.	G	A	.	.	MAF_USDA=2.459
NC_035098.1	40055447	.	C	A	.	.	MAF_INRAE=44.304;MAF_USDA=38.824
NC_035098.1	40055585	.	G	A	.	.	MAF_USDA=2.083
NC_035098.1	40055661	.	C	A	.	.	MAF_INRAE=4.167;MAF_USDA=5.738
NC_035098.1	40055713	.	C	T	.	.	MAF_USDA=6.557
NC_035098.1	40055724	.	T	A	.	.	MAF_INRAE=6.667
NC_035098.1	40055771	.	A	C	.	.	MAF_INRAE=46.835;MAF_USDA=45.294
NC_035098.1	40055820	.	G	A	.	.	MAF_INRAE=31.646;MAF_USDA=16.471
NC_035098.1	40055829	.	G	A	.	.	MAF_INRAE=31.646;MAF_USDA=16.471
NC_035098.1	40055861	.	A	T	.	.	MAF_INRAE=3.333;MAF_USDA=5.294
NC_035098.1	40055870	.	C	T	.	.	MAF_USDA=4.167
NC_035098.1	40055996	.	T	C	.	.	MAF_INRAE=42.105;MAF_USDA=12.353
NC_035098.1	40056005	.	C	T	.	.	MAF_USDA=2.459
NC_035098.1	40056008	.	G	A	.	.	MAF_USDA=5.294
NC_035098.1	40056233	.	T	C	.	.	MAF_USDA=10.417
NC_035098.1	40056245	.	A	C	.	.	MAF_INRAE=2.5
NC_035098.1	40056258	.	C	T	.	.	MAF_INRAE=3.333
NC_035098.1	40056272	.	C	A	.	.	MAF_INRAE=3.333
NC_035098.1	40056284	.	C	T	.	.	MAF_INRAE=20.0;MAF_USDA=18.75
NC_035098.1	40056306	.	T	A	.	.	MAF_USDA=3.279
NC_035098.1	40056370	.	A	T	.	.	MAF_INRAE=5.263;MAF_USDA=3.529
NC_035098.1	40056378	.	T	G	.	.	MAF_USDA=1.639
NC_035098.1	40056379	.	G	A	.	.	MAF_USDA=2.5
NC_035098.1	40056400	.	T	A	.	.	MAF_INRAE=31.667;MAF_USDA=22.917
NC_035098.1	40056449	.	G	A	.	.	MAF_INRAE=37.342;MAF_USDA=21.429
NC_035098.1	40056456	.	C	T	.	.	MAF_USDA=6.667
NC_035098.1	40056457	.	G	T	.	.	MAF_USDA=3.333
NC_035098.1	40056488	.	G	A	.	.	MAF_USDA=1.639
NC_035098.1	40056504	.	T	A	.	.	MAF_USDA=4.098
NC_035098.1	40056510	.	C	T	.	.	MAF_USDA=6.557
NC_035098.1	40056511	.	C	T	.	.	MAF_USDA=6.557
NC_035098.1	40056512	.	G	A	.	.	MAF_INRAE=7.595;MAF_USDA=34.706
NC_035098.1	40056524	.	C	T	.	.	MAF_INRAE=5.833;MAF_USDA=2.353
NC_035098.1	40056577	.	G	T	.	.	MAF_USDA=1.639
NC_035098.1	40056649	.	A	C	.	.	MAF_INRAE=10.0;MAF_USDA=34.118
NC_035098.1	40056690	.	G	T	.	.	MAF_INRAE=20.0;MAF_USDA=10.0
NC_035098.1	40056693	.	A	G	.	.	MAF_INRAE=25.316;MAF_USDA=45.882
NC_035098.1	40056753	.	G	A	.	.	MAF_INRAE=3.797;MAF_USDA=9.524
NC_035098.1	40056772	.	C	T	.	.	MAF_INRAE=8.861;MAF_USDA=29.412
NC_035098.1	40056800	.	G	A	.	.	MAF_USDA=1.639
NC_035098.1	40056804	.	G	A	.	.	MAF_INRAE=6.329;MAF_USDA=8.824
NC_035098.1	40056889	.	C	A	.	.	MAF_USDA=1.639
NC_035098.1	40056985	.	G	T	.	.	MAF_INRAE=9.494;MAF_USDA=18.824
NC_035098.1	40057025	.	T	C	.	.	MAF_INRAE=20.886;MAF_USDA=13.529
NC_035098.1	40057032	.	G	C,A	.	.	MAF_INRAE=2.5;MAF_USDA=4.918
NC_035098.1	40057061	.	A	C	.	.	MAF_INRAE=24.051;MAF_USDA=41.765
NC_035098.1	40057136	.	T	C	.	.	MAF_INRAE=43.038;MAF_USDA=22.941
NC_035098.1	40057145	.	C	T	.	.	MAF_INRAE=19.167;MAF_USDA=18.75
NC_035098.1	40057163	.	T	A	.	.	MAF_USDA=4.167
NC_035098.1	40057227	.	T	G	.	.	MAF_INRAE=6.329;MAF_USDA=4.167
NC_035098.1	40057278	.	G	T	.	.	MAF_USDA=4.118
NC_035098.1	40057323	.	A	G	.	.	MAF_USDA=1.639
NC_035098.1	40057329	.	T	C	.	.	MAF_INRAE=5.263;MAF_USDA=3.529
NC_035098.1	40057362	.	T	A	.	.	MAF_USDA=1.639
NC_035098.1	40057388	.	T	C	.	.	MAF_USDA=3.279
NC_035098.1	40057402	.	G	C	.	.	MAF_INRAE=5.063;MAF_USDA=2.459
NC_035098.1	40057407	.	G	A	.	.	MAF_USDA=1.639
NC_035098.1	40057509	.	T	C	.	.	MAF_INRAE=2.632;MAF_USDA=14.583
NC_035098.1	40057578	.	A	C	.	.	MAF_USDA=18.75
NC_035098.1	40057580	.	G	A,*	.	.	MAF_INRAE=21.053
NC_035098.1	40057618	.	A	G	.	.	MAF_USDA=8.333
NC_035098.1	40057620	.	T	C	.	.	MAF_USDA=18.75
NC_035098.1	40057631	.	A	T	.	.	MAF_INRAE=11.392;MAF_USDA=2.459
NC_035098.1	40057646	.	C	T	.	.	MAF_USDA=2.459
NC_035098.1	40057680	.	T	G	.	.	MAF_INRAE=5.063;MAF_USDA=2.459
NC_035098.1	40057683	.	G	A	.	.	MAF_INRAE=7.595;MAF_USDA=9.412
NC_035098.1	40057703	.	A	T	.	.	MAF_USDA=1.639
NC_035098.1	40057911	.	C	T	.	.	MAF_USDA=6.557
NC_035098.1	40057914	.	G	A	.	.	MAF_USDA=4.098
NC_035098.1	40057919	.	G	A	.	.	MAF_USDA=8.197
NC_035098.1	40058197	.	G	A	.	.	MAF_USDA=3.279
NC_035098.1	40058202	.	C	T	.	.	MAF_USDA=1.639
NC_035098.1	40058268	.	A	G	.	.	MAF_INRAE=5.263;MAF_USDA=13.115
NC_035098.1	40058314	.	C	A	.	.	MAF_USDA=4.118
NC_035098.1	40058324	.	T	C	.	.	MAF_INRAE=20.0;MAF_USDA=18.75
NC_035098.1	40058334	.	G	T	.	.	MAF_INRAE=20.0;MAF_USDA=18.75
NC_035098.1	40058336	.	C	G	.	.	MAF_USDA=5.738
NC_035098.1	40058366	.	G	A	.	.	MAF_USDA=1.765
NC_035098.1	40058375	.	C	T	.	.	MAF_INRAE=16.456;MAF_USDA=14.706
NC_035098.1	40058376	.	C	G	.	.	MAF_INRAE=20.0;MAF_USDA=14.118
NC_035098.1	40058427	.	A	G	.	.	MAF_INRAE=16.456;MAF_USDA=14.706
NC_035098.1	40058430	.	C	T	.	.	MAF_INRAE=6.329;MAF_USDA=4.706
NC_035098.1	40058460	.	A	G	.	.	MAF_INRAE=16.456;MAF_USDA=12.941
NC_035098.1	40058470	.	G	A	.	.	MAF_USDA=1.639
NC_035098.1	40058477	.	T	A	.	.	MAF_USDA=9.412
NC_035098.1	40058552	.	A	T	.	.	MAF_INRAE=9.167;MAF_USDA=16.667
NC_035098.1	40058586	.	G	T	.	.	MAF_INRAE=20.0;MAF_USDA=18.75
NC_035098.1	40058735	.	C	A	.	.	MAF_USDA=3.279
NC_035098.1	40058741	.	T	G	.	.	MAF_INRAE=18.987;MAF_USDA=21.176
NC_035098.1	40058747	.	A	G	.	.	MAF_INRAE=5.263;MAF_USDA=4.098
NC_035098.1	40058756	.	T	C	.	.	MAF_INRAE=16.456;MAF_USDA=14.706
NC_035098.1	40058775	.	C	A	.	.	MAF_USDA=4.098
NC_035098.1	40058783	.	C	T	.	.	MAF_INRAE=3.797
NC_035098.1	40058847	.	C	T	.	.	MAF_USDA=1.639
NC_035098.1	40058903	.	G	A	.	.	MAF_INRAE=44.304;MAF_USDA=22.353
NC_035098.1	40058914	.	A	G	.	.	MAF_USDA=2.083
NC_035098.1	40058942	.	C	G	.	.	MAF_USDA=9.412
NC_035098.1	40058949	.	C	A	.	.	MAF_USDA=9.412
NC_035098.1	40059036	.	C	T	.	.	MAF_USDA=3.279
NC_035098.1	40059049	.	G	T	.	.	MAF_INRAE=5.0
NC_035098.1	40059063	.	G	A	.	.	MAF_INRAE=12.025;MAF_USDA=2.459
NC_035098.1	40059088	.	T	A	.	.	MAF_USDA=1.639
NC_035098.1	40059181	.	A	G	.	.	MAF_USDA=3.529
NC_035098.1	40059197	.	G	A	.	.	MAF_USDA=3.614
NC_035098.1	40059445	.	T	A	.	.	MAF_USDA=28.049
NC_035098.1	40059468	.	G	T	.	.	MAF_USDA=2.439
NC_035098.1	40059498	.	A	C	.	.	MAF_USDA=6.707
NC_035098.1	40059508	.	C	T	.	.	MAF_USDA=1.695
NC_035098.1	40059515	.	T	G	.	.	MAF_USDA=1.695
NC_035098.1	40059516	.	G	A	.	.	MAF_USDA=9.756
NC_035098.1	40059639	.	A	T	.	.	MAF_USDA=4.31
NC_035098.1	40059645	.	G	A	.	.	MAF_USDA=8.333
NC_035098.1	40059693	.	A	G	.	.	MAF_INRAE=5.0;MAF_USDA=5.294
NC_035098.1	40059731	.	G	A	.	.	MAF_USDA=7.377
NC_035098.1	40059736	.	G	A	.	.	MAF_INRAE=6.329;MAF_USDA=22.941
NC_035098.1	40059890	.	G	C	.	.	MAF_INRAE=5.263;MAF_USDA=3.529
NC_035098.1	40059967	.	C	A	.	.	MAF_INRAE=8.333;MAF_USDA=14.706
NC_035098.1	40059976	.	G	A	.	.	MAF_INRAE=6.329;MAF_USDA=19.412
NC_035098.1	40059991	.	C	T	.	.	MAF_USDA=4.706
NC_035098.1	40060023	.	A	C	.	.	MAF_INRAE=5.263;MAF_USDA=3.529
NC_035098.1	40060039	.	C	T	.	.	MAF_USDA=9.016
NC_035098.1	40060129	.	C	T	.	.	MAF_INRAE=5.0;MAF_USDA=5.294
NC_035098.1	40060130	.	C	T	.	.	MAF_INRAE=5.263;MAF_USDA=16.471
NC_035098.1	40060138	.	G	T	.	.	MAF_INRAE=20.0;MAF_USDA=18.75
NC_035098.1	40060166	.	A	T	.	.	MAF_INRAE=3.333
NC_035098.1	40060172	.	C	T	.	.	MAF_INRAE=3.333
NC_035098.1	40060184	.	C	T	.	.	MAF_USDA=8.333
NC_035098.1	40060185	.	G	A	.	.	MAF_USDA=8.333
NC_035098.1	40060187	.	C	T	.	.	MAF_USDA=1.176
NC_035098.1	40060206	.	A	C	.	.	MAF_USDA=5.294
NC_035098.1	40060212	.	C	A	.	.	MAF_USDA=3.529
NC_035098.1	40060264	.	T	C	.	.	MAF_USDA=4.118
NC_035098.1	40060380	.	G	T	.	.	MAF_USDA=3.279
NC_035098.1	40060595	.	A	G	.	.	MAF_USDA=1.639
NC_035098.1	40060601	.	A	T	.	.	MAF_USDA=1.639
NC_035098.1	40060711	.	T	G	.	.	MAF_INRAE=29.747;MAF_USDA=34.706
NC_035098.1	40060748	.	A	C	.	.	MAF_USDA=3.279
NC_035098.1	40060782	.	C	T	.	.	MAF_INRAE=18.354;MAF_USDA=27.647
NC_035098.1	40060906	.	C	A	.	.	MAF_USDA=7.377
NC_035098.1	40060949	.	T	C	.	.	MAF_INRAE=43.671;MAF_USDA=41.176
NC_035098.1	40060972	.	A	G	.	.	MAF_INRAE=5.696;MAF_USDA=6.25
NC_035098.1	40060973	.	T	C	.	.	MAF_INRAE=5.0
NC_035098.1	40060990	.	G	A	.	.	MAF_INRAE=17.722;MAF_USDA=30.0
NC_035098.1	40061170	.	G	C	.	.	MAF_USDA=12.5
NC_035098.1	40061179	.	G	C	.	.	MAF_INRAE=15.789
NC_035098.1	40061188	.	C	T	.	.	MAF_USDA=12.5
NC_035098.1	40062511	.	G	T	.	.	MAF_USDA=19.565
NC_035098.1	40062573	.	T	G	.	.	MAF_USDA=1.667
NC_035098.1	40062765	.	G	C	.	.	MAF_USDA=5.738
NC_035098.1	40062812	.	C	A	.	.	MAF_USDA=9.836
NC_035098.1	40062825	.	C	A	.	.	MAF_USDA=3.529
NC_035098.1	40062859	.	A	T	.	.	MAF_INRAE=25.316;MAF_USDA=40.588
NC_035098.1	40062865	.	A	C	.	.	MAF_USDA=4.706
NC_035098.1	40062868	.	T	G	.	.	MAF_INRAE=26.667;MAF_USDA=40.588
NC_035098.1	40062938	.	G	A	.	.	MAF_USDA=8.235
NC_035098.1	40062951	.	A	T	.	.	MAF_USDA=1.639
NC_035098.1	40063002	.	A	C	.	.	MAF_USDA=3.279
NC_035098.1	40063007	.	C	A	.	.	MAF_INRAE=10.127;MAF_USDA=8.333
NC_035098.1	40063144	.	C	A	.	.	MAF_USDA=16.393
NC_035098.1	40063147	.	T	C	.	.	MAF_USDA=10.656
NC_035098.1	40063175	.	C	T	.	.	MAF_INRAE=42.405;MAF_USDA=40.588
NC_035098.1	40063176	.	T	G	.	.	MAF_INRAE=44.167;MAF_USDA=40.588
NC_035098.1	40063189	.	C	G	.	.	MAF_USDA=5.294
NC_035098.1	40063231	.	T	G	.	.	MAF_INRAE=33.544;MAF_USDA=27.059
NC_035098.1	40063259	.	C	T	.	.	MAF_USDA=8.235
NC_035098.1	40063260	.	C	T	.	.	MAF_INRAE=3.333;MAF_USDA=8.333
NC_035098.1	40063308	.	T	G	.	.	MAF_USDA=4.098
NC_035098.1	40063340	.	T	C	.	.	MAF_USDA=8.333
NC_035098.1	40063354	.	G	T	.	.	MAF_USDA=7.647
NC_035098.1	40063369	.	T	A	.	.	MAF_INRAE=20.0;MAF_USDA=16.667
NC_035098.1	40063385	.	G	A	.	.	MAF_INRAE=29.167;MAF_USDA=16.667
NC_035098.1	40063400	.	C	G	.	.	MAF_INRAE=41.139;MAF_USDA=40.588
NC_035098.1	40063423	.	A	G	.	.	MAF_USDA=4.918
NC_035098.1	40063469	.	C	T	.	.	MAF_INRAE=10.759;MAF_USDA=18.824
NC_035098.1	40063470	.	G	A	.	.	MAF_USDA=4.918
NC_035098.1	40063492	.	C	T	.	.	MAF_INRAE=43.038;MAF_USDA=40.588
NC_035098.1	40063494	.	C	G	.	.	MAF_USDA=1.639
NC_035098.1	40063498	.	C	T	.	.	MAF_USDA=5.738
NC_035098.1	40063513	.	G	C	.	.	MAF_USDA=2.083
NC_035098.1	40063516	.	C	T	.	.	MAF_INRAE=12.658;MAF_USDA=20.588
NC_035098.1	40063575	.	G	C	.	.	MAF_INRAE=3.333;MAF_USDA=5.294
NC_035098.1	40063597	.	A	T	.	.	MAF_INRAE=42.405;MAF_USDA=39.412
NC_035098.1	40063615	.	T	C	.	.	MAF_INRAE=9.494;MAF_USDA=7.647
NC_035098.1	40063665	.	T	C	.	.	MAF_INRAE=6.667
NC_035098.1	40063755	.	T	G	.	.	MAF_INRAE=15.789;MAF_USDA=24.118
NC_035098.1	40063833	.	G	C	.	.	MAF_INRAE=12.658;MAF_USDA=18.235
NC_035098.1	40063908	.	G	A	.	.	MAF_INRAE=9.494;MAF_USDA=8.235
NC_035098.1	40063929	.	C	A	.	.	MAF_USDA=4.098
NC_035098.1	40063957	.	T	C	.	.	MAF_INRAE=10.759;MAF_USDA=25.294
NC_035098.1	40064008	.	G	A	.	.	MAF_INRAE=31.646;MAF_USDA=17.647
NC_035098.1	40064022	.	A	G	.	.	MAF_INRAE=31.646;MAF_USDA=22.941
NC_035098.1	40064073	.	C	G	.	.	MAF_USDA=2.459
NC_035098.1	40064082	.	C	T	.	.	MAF_USDA=7.647
NC_035098.1	40064083	.	G	A	.	.	MAF_INRAE=10.127;MAF_USDA=7.059
NC_035098.1	40064192	.	G	T	.	.	MAF_INRAE=31.646;MAF_USDA=28.824
NC_035098.1	40064207	.	T	C	.	.	MAF_INRAE=17.089;MAF_USDA=1.639
NC_035098.1	40064315	.	G	A	.	.	MAF_INRAE=32.278;MAF_USDA=5.882
NC_035098.1	40064330	.	G	A	.	.	MAF_USDA=2.941
NC_035098.1	40064391	.	T	C	.	.	MAF_INRAE=12.658;MAF_USDA=19.412
NC_035098.1	40064409	.	C	T	.	.	MAF_INRAE=6.962;MAF_USDA=2.941
NC_035098.1	40064412	.	T	G	.	.	MAF_INRAE=31.646;MAF_USDA=5.882
NC_035098.1	40064416	.	A	G	.	.	MAF_INRAE=10.759;MAF_USDA=32.353
NC_035098.1	40064430	.	G	C	.	.	MAF_INRAE=10.127;MAF_USDA=7.059
NC_035098.1	40064570	.	C	T	.	.	MAF_INRAE=25.949;MAF_USDA=44.706
NC_035098.1	40064600	.	G	A	.	.	MAF_USDA=3.529
NC_035098.1	40064604	.	G	A	.	.	MAF_INRAE=25.949;MAF_USDA=45.294
NC_035098.1	40064605	.	G	A	.	.	MAF_INRAE=27.5;MAF_USDA=45.294
NC_035098.1	40064607	.	G	T	.	.	MAF_INRAE=5.0;MAF_USDA=8.824
NC_035098.1	40064628	.	C	A	.	.	MAF_INRAE=10.759;MAF_USDA=24.118
NC_035098.1	40064640	.	G	A	.	.	MAF_INRAE=3.333;MAF_USDA=5.294
NC_035098.1	40064651	.	G	A	.	.	MAF_USDA=2.083
NC_035098.1	40064665	.	A	G	.	.	MAF_INRAE=10.127;MAF_USDA=7.059
NC_035098.1	40064829	.	G	T	.	.	MAF_INRAE=12.025;MAF_USDA=19.412
NC_035098.1	40064830	.	A	C	.	.	MAF_INRAE=31.646;MAF_USDA=17.059
NC_035098.1	40064837	.	C	A	.	.	MAF_USDA=2.459
NC_035098.1	40064848	.	A	T	.	.	MAF_INRAE=6.962;MAF_USDA=2.941
NC_035098.1	40064860	.	A	T	.	.	MAF_INRAE=32.278;MAF_USDA=28.824
NC_035098.1	40064916	.	C	T	.	.	MAF_INRAE=26.582;MAF_USDA=41.765
NC_035098.1	40064919	.	C	T	.	.	MAF_USDA=3.529
NC_035098.1	40064934	.	G	T	.	.	MAF_INRAE=4.167;MAF_USDA=5.294
NC_035098.1	40064973	.	A	G	.	.	MAF_USDA=1.639
NC_035098.1	40064996	.	G	A	.	.	MAF_INRAE=31.646;MAF_USDA=5.882
NC_035098.1	40065007	.	C	T	.	.	MAF_INRAE=10.127
NC_035098.1	40065069	.	C	A	.	.	MAF_INRAE=40.506;MAF_USDA=12.941
NC_035098.1	40065327	.	A	G	.	.	MAF_USDA=1.639
NC_035098.1	40065365	.	A	G	.	.	MAF_INRAE=32.278;MAF_USDA=5.882
NC_035098.1	40065399	.	T	G	.	.	MAF_INRAE=15.789;MAF_USDA=18.824
NC_035098.1	40065413	.	A	G	.	.	MAF_INRAE=26.667;MAF_USDA=37.5
NC_035098.1	40065498	.	A	T	.	.	MAF_INRAE=32.278;MAF_USDA=27.647
NC_035098.1	40065502	.	C	T	.	.	MAF_INRAE=29.167;MAF_USDA=5.882
NC_035098.1	40065505	.	T	A	.	.	MAF_INRAE=12.658;MAF_USDA=19.412
NC_035098.1	40065526	.	C	T	.	.	MAF_INRAE=10.127;MAF_USDA=7.647
NC_035098.1	40065547	.	T	G	.	.	MAF_INRAE=44.304;MAF_USDA=47.647
NC_035098.1	40065599	.	A	G	.	.	MAF_INRAE=10.127;MAF_USDA=7.647
NC_035098.1	40065605	.	G	A	.	.	MAF_INRAE=31.646;MAF_USDA=16.471
NC_035098.1	40065633	.	G	A	.	.	MAF_INRAE=12.658;MAF_USDA=19.412
NC_035098.1	40065706	.	A	G	.	.	MAF_INRAE=12.658;MAF_USDA=19.412
NC_035098.1	40065736	.	C	T	.	.	MAF_INRAE=31.646;MAF_USDA=5.294
NC_035098.1	40065744	.	C	T	.	.	MAF_INRAE=5.0;MAF_USDA=2.459
NC_035098.1	40065769	.	T	G	.	.	MAF_INRAE=3.333;MAF_USDA=4.706
NC_035098.1	40065772	.	A	T	.	.	MAF_INRAE=13.291;MAF_USDA=37.059
NC_035098.1	40065783	.	C	T	.	.	MAF_INRAE=10.127;MAF_USDA=7.143
NC_035098.1	40065806	.	T	C	.	.	MAF_USDA=3.279
NC_035098.1	40065832	.	C	A	.	.	MAF_INRAE=12.658;MAF_USDA=18.824
NC_035098.1	40065922	.	G	A	.	.	MAF_INRAE=3.333;MAF_USDA=5.294
NC_035098.1	40065955	.	C	T	.	.	MAF_INRAE=25.949;MAF_USDA=41.176
NC_035098.1	40066006	.	G	T	.	.	MAF_USDA=6.471
NC_035098.1	40066034	.	G	T	.	.	MAF_INRAE=42.405;MAF_USDA=13.529
NC_035098.1	40066066	.	C	A	.	.	MAF_INRAE=15.0;MAF_USDA=10.417
NC_035098.1	40066084	.	G	A	.	.	MAF_USDA=14.583
NC_035098.1	40066086	.	C	T	.	.	MAF_USDA=14.583
NC_035098.1	40066102	.	C	T	.	.	MAF_INRAE=10.127;MAF_USDA=7.059
NC_035098.1	40066112	.	G	A	.	.	MAF_USDA=1.639
NC_035098.1	40066196	.	C	T	.	.	MAF_USDA=6.557
NC_035098.1	40066220	.	G	A	.	.	MAF_INRAE=31.013;MAF_USDA=20.238
NC_035098.1	40066309	.	T	C	.	.	MAF_INRAE=31.646;MAF_USDA=28.235
NC_035098.1	40066326	.	T	C	.	.	MAF_USDA=1.176
NC_035098.1	40066374	.	C	A	.	.	MAF_USDA=2.083
NC_035098.1	40066417	.	C	T	.	.	MAF_USDA=1.639
NC_035098.1	40066514	.	T	A	.	.	MAF_INRAE=31.646;MAF_USDA=28.235
NC_035098.1	40066536	.	G	T	.	.	MAF_USDA=9.836
NC_035098.1	40066537	.	G	T	.	.	MAF_USDA=9.836
NC_035098.1	40066590	.	A	G	.	.	MAF_USDA=1.639
NC_035098.1	40066592	.	T	A	.	.	MAF_USDA=5.294
NC_035098.1	40066627	.	C	T	.	.	MAF_USDA=1.639
NC_035098.1	40066669	.	C	A	.	.	MAF_INRAE=10.127;MAF_USDA=7.647
NC_035098.1	40066864	.	A	C	.	.	MAF_INRAE=44.937;MAF_USDA=31.176
NC_035098.1	40066888	.	C	T	.	.	MAF_USDA=18.75
NC_035098.1	40066897	.	C	A	.	.	MAF_INRAE=10.127;MAF_USDA=7.647
NC_035098.1	40066912	.	G	C	.	.	MAF_INRAE=3.333;MAF_USDA=5.294
NC_035098.1	40066949	.	C	A	.	.	MAF_INRAE=6.329;MAF_USDA=4.167
NC_035098.1	40067012	.	T	G	.	.	MAF_INRAE=42.405;MAF_USDA=13.529
NC_035098.1	40067016	.	T	C	.	.	MAF_USDA=8.235
NC_035098.1	40067020	.	A	G	.	.	MAF_INRAE=42.405;MAF_USDA=13.529
NC_035098.1	40067027	.	G	A	.	.	MAF_INRAE=42.405;MAF_USDA=13.529
NC_035098.1	40067039	.	G	A	.	.	MAF_INRAE=42.405;MAF_USDA=13.529
NC_035098.1	40067148	.	A	C	.	.	MAF_USDA=5.294
NC_035098.1	40067159	.	C	G	.	.	MAF_INRAE=5.696;MAF_USDA=6.25
NC_035098.1	40067167	.	A	T	.	.	MAF_INRAE=31.646;MAF_USDA=28.235
NC_035098.1	40067199	.	A	C	.	.	MAF_INRAE=3.333;MAF_USDA=4.706
NC_035098.1	40067207	.	T	A	.	.	MAF_USDA=6.557
NC_035098.1	40067208	.	T	A	.	.	MAF_INRAE=32.278;MAF_USDA=37.5
NC_035098.1	40067227	.	A	T	.	.	MAF_USDA=1.639
NC_035098.1	40067251	.	T	G	.	.	MAF_INRAE=25.949;MAF_USDA=30.588
NC_035098.1	40067271	.	T	C	.	.	MAF_INRAE=31.646;MAF_USDA=29.412
NC_035098.1	40067355	.	C	T	.	.	MAF_INRAE=10.127;MAF_USDA=7.059
NC_035098.1	40067396	.	T	C	.	.	MAF_INRAE=32.278;MAF_USDA=5.882
NC_035098.1	40067408	.	C	A	.	.	MAF_USDA=1.639
NC_035098.1	40067456	.	C	T	.	.	MAF_INRAE=6.962;MAF_USDA=2.353
NC_035098.1	40067457	.	G	A	.	.	MAF_USDA=1.639
NC_035098.1	40067462	.	A	G	.	.	MAF_INRAE=31.646;MAF_USDA=37.647
NC_035098.1	40067464	.	G	A	.	.	MAF_USDA=2.941
NC_035098.1	40067470	.	C	T	.	.	MAF_USDA=1.639
NC_035098.1	40067535	.	G	C	.	.	MAF_USDA=20.833
NC_035098.1	40067557	.	A	G	.	.	MAF_INRAE=41.772;MAF_USDA=15.294
NC_035098.1	40067592	.	G	A	.	.	MAF_USDA=2.083
NC_035098.1	40067600	.	G	A	.	.	MAF_USDA=4.098
NC_035098.1	40067601	.	C	G	.	.	MAF_INRAE=32.278;MAF_USDA=16.667
NC_035098.1	40067602	.	G	A	.	.	MAF_USDA=4.098
NC_035098.1	40067676	.	C	T	.	.	MAF_INRAE=17.089
NC_035098.1	40067733	.	T	C	.	.	MAF_INRAE=31.646;MAF_USDA=28.824
NC_035098.1	40067772	.	G	A	.	.	MAF_INRAE=32.278;MAF_USDA=5.294
NC_035098.1	40067787	.	A	G	.	.	MAF_INRAE=32.278;MAF_USDA=5.294
NC_035098.1	40067837	.	C	A	.	.	MAF_INRAE=31.646;MAF_USDA=27.647
NC_035098.1	40067842	.	G	A	.	.	MAF_INRAE=2.5;MAF_USDA=3.529
NC_035098.1	40067849	.	C	T	.	.	MAF_INRAE=32.278;MAF_USDA=16.667
NC_035098.1	40067932	.	G	A	.	.	MAF_INRAE=31.013;MAF_USDA=5.882
NC_035098.1	40067969	.	C	T	.	.	MAF_USDA=2.083
NC_035098.1	40068011	.	C	T	.	.	MAF_USDA=4.098
NC_035098.1	40068026	.	A	G	.	.	MAF_USDA=1.639
NC_035098.1	40068037	.	C	T	.	.	MAF_INRAE=3.333;MAF_USDA=5.294
NC_035098.1	40068117	.	C	T	.	.	MAF_INRAE=31.646;MAF_USDA=17.647
NC_035098.1	40068136	.	C	T	.	.	MAF_INRAE=20.0;MAF_USDA=16.667
NC_035098.1	40068193	.	G	A	.	.	MAF_USDA=7.059
NC_035098.1	40068256	.	C	A	.	.	MAF_USDA=9.836
NC_035098.1	40068271	.	T	A	.	.	MAF_USDA=3.279
NC_035098.1	40068313	.	A	T	.	.	MAF_INRAE=42.405;MAF_USDA=21.176
NC_035098.1	40068368	.	C	T	.	.	MAF_INRAE=6.962;MAF_USDA=2.941
NC_035098.1	40068387	.	G	T	.	.	MAF_INRAE=42.405;MAF_USDA=14.118
NC_035098.1	40068390	.	T	G	.	.	MAF_INRAE=15.19;MAF_USDA=24.706
NC_035098.1	40068396	.	G	A	.	.	MAF_INRAE=32.278;MAF_USDA=5.882
NC_035098.1	40068410	.	A	C	.	.	MAF_USDA=2.083
NC_035098.1	40068433	.	G	T	.	.	MAF_INRAE=25.949;MAF_USDA=33.333
NC_035098.1	40068452	.	T	C	.	.	MAF_USDA=10.656
NC_035098.1	40068457	.	C	T	.	.	MAF_INRAE=12.658;MAF_USDA=18.824
NC_035098.1	40068470	.	G	A	.	.	MAF_INRAE=6.962;MAF_USDA=2.941
NC_035098.1	40068471	.	A	C	.	.	MAF_USDA=3.279
NC_035098.1	40068474	.	C	T	.	.	MAF_USDA=6.471
NC_035098.1	40068475	.	T	C	.	.	MAF_INRAE=42.405;MAF_USDA=29.167
NC_035098.1	40068493	.	C	A	.	.	MAF_INRAE=10.127;MAF_USDA=11.176
NC_035098.1	40068511	.	C	A	.	.	MAF_INRAE=42.405;MAF_USDA=21.176
NC_035098.1	40068550	.	C	T	.	.	MAF_USDA=3.279
NC_035098.1	40068563	.	G	T	.	.	MAF_INRAE=10.127;MAF_USDA=8.235
NC_035098.1	40068594	.	C	T	.	.	MAF_INRAE=10.759;MAF_USDA=8.235
NC_035098.1	40068625	.	C	T	.	.	MAF_INRAE=31.646;MAF_USDA=5.882
NC_035098.1	40068662	.	G	A	.	.	MAF_USDA=7.059
NC_035098.1	40068670	.	C	T	.	.	MAF_INRAE=10.127;MAF_USDA=8.235
NC_035098.1	40068714	.	A	G	.	.	MAF_INRAE=9.494;MAF_USDA=8.824
NC_035098.1	40068759	.	G	A	.	.	MAF_INRAE=10.127;MAF_USDA=7.647
NC_035098.1	40068795	.	C	G	.	.	MAF_USDA=6.471
NC_035098.1	40068863	.	A	G	.	.	MAF_INRAE=10.127;MAF_USDA=7.647
NC_035098.1	40068870	.	C	G	.	.	MAF_USDA=7.059
NC_035098.1	40068877	.	G	A	.	.	MAF_INRAE=6.962
NC_035098.1	40068938	.	T	A	.	.	MAF_INRAE=11.667;MAF_USDA=8.235
NC_035098.1	40068939	.	G	A	.	.	MAF_USDA=5.738
NC_035098.1	40068964	.	T	C	.	.	MAF_INRAE=42.405;MAF_USDA=21.176
NC_035098.1	40068978	.	C	T	.	.	MAF_INRAE=10.127;MAF_USDA=15.882
NC_035098.1	40068980	.	C	A	.	.	MAF_USDA=2.459
NC_035098.1	40068989	.	G	T	.	.	MAF_INRAE=10.127;MAF_USDA=8.235
NC_035098.1	40069009	.	G	A	.	.	MAF_INRAE=25.949;MAF_USDA=33.333
NC_035098.1	40069030	.	G	T	.	.	MAF_INRAE=25.949;MAF_USDA=33.333
NC_035098.1	40069035	.	C	T	.	.	MAF_INRAE=25.949;MAF_USDA=37.5
NC_035098.1	40069044	.	G	A	.	.	MAF_INRAE=10.759;MAF_USDA=23.529
NC_035098.1	40069048	.	T	A	.	.	MAF_USDA=3.529
NC_035098.1	40069049	.	G	A	.	.	MAF_INRAE=27.5;MAF_USDA=37.5
NC_035098.1	40069060	.	T	C	.	.	MAF_USDA=3.279
NC_035098.1	40069164	.	T	G	.	.	MAF_USDA=5.294
NC_035098.1	40069197	.	T	C	.	.	MAF_USDA=8.824
NC_035098.1	40069213	.	C	T	.	.	MAF_INRAE=10.127;MAF_USDA=8.235
NC_035098.1	40069256	.	T	C	.	.	MAF_INRAE=31.646;MAF_USDA=28.824
NC_035098.1	40069269	.	C	A	.	.	MAF_USDA=1.639
NC_035098.1	40069277	.	G	A	.	.	MAF_INRAE=10.127;MAF_USDA=8.235
NC_035098.1	40069290	.	C	A	.	.	MAF_INRAE=10.127;MAF_USDA=7.059
NC_035098.1	40069301	.	C	A	.	.	MAF_INRAE=10.127;MAF_USDA=8.235
NC_035098.1	40069305	.	G	A	.	.	MAF_USDA=4.098
NC_035098.1	40069324	.	A	T	.	.	MAF_INRAE=10.127;MAF_USDA=8.235
NC_035098.1	40069329	.	C	T	.	.	MAF_INRAE=10.127;MAF_USDA=8.235
NC_035098.1	40069332	.	C	A	.	.	MAF_USDA=2.459
NC_035098.1	40069338	.	C	A	.	.	MAF_INRAE=12.025;MAF_USDA=18.824
NC_035098.1	40069341	.	C	T	.	.	MAF_USDA=3.279
NC_035098.1	40069355	.	A	T	.	.	MAF_USDA=5.738
NC_035098.1	40069380	.	C	T	.	.	MAF_INRAE=10.127;MAF_USDA=8.824
NC_035098.1	40069381	.	A	G	.	.	MAF_INRAE=11.667;MAF_USDA=15.882
NC_035098.1	40069397	.	A	C	.	.	MAF_USDA=7.059
NC_035098.1	40069403	.	G	A	.	.	MAF_INRAE=20.0;MAF_USDA=16.667
NC_035098.1	40069516	.	G	A	.	.	MAF_USDA=4.118
NC_035098.1	40069537	.	G	A	.	.	MAF_INRAE=10.127;MAF_USDA=7.647
NC_035098.1	40069539	.	G	T	.	.	MAF_USDA=4.098
NC_035098.1	40069569	.	T	C	.	.	MAF_INRAE=10.127;MAF_USDA=8.197
NC_035098.1	40069618	.	A	G	.	.	MAF_INRAE=10.127;MAF_USDA=11.765
NC_035098.1	40069622	.	C	T	.	.	MAF_INRAE=10.127;MAF_USDA=7.647
NC_035098.1	40069628	.	C	T	.	.	MAF_USDA=1.639
NC_035098.1	40069710	.	C	G	.	.	MAF_INRAE=5.833
NC_035098.1	40069716	.	G	A	.	.	MAF_USDA=1.667
NC_035098.1	40069727	.	C	G	.	.	MAF_INRAE=5.0
NC_035098.1	40069728	.	C	G	.	.	MAF_INRAE=5.0
NC_035098.1	40069730	.	C	T	.	.	MAF_INRAE=6.329;MAF_USDA=7.831
NC_035098.1	40069735	.	G	C	.	.	MAF_INRAE=4.167
NC_035098.1	40069737	.	C	G	.	.	MAF_INRAE=4.167
NC_035098.1	40069768	.	T	G	.	.	MAF_INRAE=4.167
NC_035098.1	40069791	.	C	T	.	.	MAF_USDA=5.882
NC_035098.1	40069805	.	C	T	.	.	MAF_USDA=5.294
NC_035098.1	40069831	.	C	T	.	.	MAF_USDA=7.059
NC_035098.1	40069843	.	C	T	.	.	MAF_INRAE=5.0
NC_035098.1	40069874	.	T	C	.	.	MAF_INRAE=5.263;MAF_USDA=7.647
NC_035098.1	40069882	.	A	T	.	.	MAF_USDA=33.333
NC_035098.1	40069958	.	C	G	.	.	MAF_INRAE=10.127;MAF_USDA=8.235
NC_035098.1	40069999	.	A	T	.	.	MAF_INRAE=25.949;MAF_USDA=36.747
NC_035098.1	40070079	.	C	T	.	.	MAF_INRAE=2.5;MAF_USDA=5.422
NC_035098.1	40070099	.	C	T	.	.	MAF_USDA=6.78
NC_035098.1	40070146	.	A	T	.	.	MAF_INRAE=31.646;MAF_USDA=5.422
NC_035098.1	40070150	.	G	A	.	.	MAF_INRAE=28.333;MAF_USDA=6.024
NC_035098.1	40070162	.	T	C	.	.	MAF_USDA=2.083
NC_035098.1	40070171	.	T	A	.	.	MAF_INRAE=10.127;MAF_USDA=8.434
NC_035098.1	40070188	.	G	T	.	.	MAF_INRAE=25.949;MAF_USDA=44.578
NC_035098.1	40070195	.	G	T	.	.	MAF_INRAE=5.0;MAF_USDA=3.39
NC_035098.1	40070220	.	A	C	.	.	MAF_INRAE=9.494;MAF_USDA=9.036
NC_035098.1	40070254	.	C	A	.	.	MAF_INRAE=41.772;MAF_USDA=38.095
NC_035098.1	40070255	.	A	C	.	.	MAF_INRAE=4.167;MAF_USDA=2.5
NC_035098.1	40070288	.	G	C	.	.	MAF_INRAE=6.962;MAF_USDA=2.941
NC_035098.1	40070290	.	A	C	.	.	MAF_USDA=5.738
NC_035098.1	40070304	.	G	T	.	.	MAF_USDA=7.059
NC_035098.1	40070307	.	T	G	.	.	MAF_USDA=6.471
NC_035098.1	40070310	.	T	C	.	.	MAF_INRAE=12.658;MAF_USDA=18.824
NC_035098.1	40070312	.	C	T	.	.	MAF_INRAE=31.667;MAF_USDA=27.059
NC_035098.1	40070313	.	G	A	.	.	MAF_INRAE=3.333;MAF_USDA=5.294
NC_035098.1	40070337	.	T	A	.	.	MAF_INRAE=10.127;MAF_USDA=8.824
NC_035098.1	40070345	.	T	G	.	.	MAF_INRAE=32.278;MAF_USDA=5.882
NC_035098.1	40070355	.	G	A	.	.	MAF_INRAE=10.127;MAF_USDA=7.059
NC_035098.1	40070378	.	C	T	.	.	MAF_USDA=6.471
NC_035098.1	40070395	.	A	C	.	.	MAF_USDA=3.529
NC_035098.1	40070425	.	A	G	.	.	MAF_INRAE=10.759;MAF_USDA=23.529
NC_035098.1	40070486	.	T	G	.	.	MAF_INRAE=32.278;MAF_USDA=5.882
NC_035098.1	40070525	.	C	T	.	.	MAF_INRAE=10.127;MAF_USDA=7.647
NC_035098.1	40070589	.	C	T	.	.	MAF_USDA=5.738
NC_035098.1	40070780	.	A	G	.	.	MAF_INRAE=41.772;MAF_USDA=34.118
NC_035098.1	40070786	.	C	T	.	.	MAF_INRAE=31.646;MAF_USDA=31.176
NC_035098.1	40070861	.	A	T	.	.	MAF_INRAE=17.089;MAF_USDA=1.639
NC_035098.1	40070878	.	A	C	.	.	MAF_INRAE=20.886;MAF_USDA=26.471
NC_035098.1	40070913	.	C	T	.	.	MAF_INRAE=13.924;MAF_USDA=18.235
NC_035098.1	40070935	.	T	A	.	.	MAF_INRAE=13.291;MAF_USDA=16.471
NC_035098.1	40070938	.	T	G	.	.	MAF_INRAE=48.333;MAF_USDA=50.0
NC_035098.1	40070967	.	C	T	.	.	MAF_INRAE=15.19;MAF_USDA=14.706
NC_035098.1	40070968	.	G	A	.	.	MAF_INRAE=10.127;MAF_USDA=8.235
NC_035098.1	40070997	.	A	G	.	.	MAF_INRAE=5.263;MAF_USDA=8.824
NC_035098.1	40071036	.	A	T	.	.	MAF_INRAE=10.127;MAF_USDA=7.059
NC_035098.1	40071040	.	T	A	.	.	MAF_INRAE=21.667;MAF_USDA=12.353
NC_035098.1	40071065	.	T	A	.	.	MAF_INRAE=5.696
NC_035098.1	40071086	.	C	T	.	.	MAF_INRAE=5.0
NC_035098.1	40071088	.	T	C	.	.	MAF_INRAE=10.127;MAF_USDA=8.235
NC_035098.1	40071089	.	A	T	.	.	MAF_INRAE=5.833;MAF_USDA=8.235
NC_035098.1	40071094	.	T	G	.	.	MAF_INRAE=32.278;MAF_USDA=5.882
NC_035098.1	40071112	.	A	T	.	.	MAF_INRAE=10.127
NC_035098.1	40071114	.	G	T	.	.	MAF_INRAE=5.0
NC_035098.1	40071116	.	C	T	.	.	MAF_INRAE=11.392;MAF_USDA=18.235
NC_035098.1	40071139	.	T	C	.	.	MAF_INRAE=32.278;MAF_USDA=30.952
NC_035098.1	40071161	.	A	G	.	.	MAF_INRAE=6.667
NC_035098.1	40071167	.	T	G	.	.	MAF_INRAE=5.0;MAF_USDA=23.529
NC_035098.1	40071189	.	T	C	.	.	MAF_INRAE=46.203;MAF_USDA=46.471
NC_035098.1	40071206	.	G	T	.	.	MAF_INRAE=10.127;MAF_USDA=8.235
NC_035098.1	40071213	.	G	A	.	.	MAF_INRAE=11.392;MAF_USDA=7.143
NC_035098.1	40071219	.	C	A	.	.	MAF_INRAE=6.667;MAF_USDA=18.235
NC_035098.1	40071223	.	A	T	.	.	MAF_INRAE=2.5;MAF_USDA=27.083
NC_035098.1	40071227	.	G	A	.	.	MAF_INRAE=2.5;MAF_USDA=10.0
NC_035098.1	40071250	.	C	T	.	.	MAF_INRAE=10.127;MAF_USDA=8.235
NC_035098.1	40071274	.	T	A	.	.	MAF_INRAE=31.646;MAF_USDA=34.118
NC_035098.1	40071281	.	A	G	.	.	MAF_INRAE=5.263;MAF_USDA=6.471
NC_035098.1	40071391	.	A	G	.	.	MAF_INRAE=47.468;MAF_USDA=38.824
NC_035098.1	40071472	.	A	C	.	.	MAF_INRAE=31.646;MAF_USDA=17.059
NC_035098.1	40071484	.	C	T	.	.	MAF_USDA=1.639
NC_035098.1	40071558	.	G	A	.	.	MAF_INRAE=6.667
NC_035098.1	40071592	.	C	T	.	.	MAF_INRAE=32.911;MAF_USDA=16.667
NC_035098.1	40071604	.	A	C	.	.	MAF_INRAE=36.076;MAF_USDA=38.235
NC_035098.1	40071614	.	C	T	.	.	MAF_USDA=8.333
NC_035098.1	40071615	.	C	A	.	.	MAF_USDA=8.333
NC_035098.1	40071637	.	A	G	.	.	MAF_INRAE=18.987;MAF_USDA=38.824
NC_035098.1	40071638	.	G	T	.	.	MAF_INRAE=33.544
NC_035098.1	40071707	.	A	G	.	.	MAF_USDA=9.016
NC_035098.1	40071736	.	G	C	.	.	MAF_INRAE=3.333;MAF_USDA=8.333
NC_035098.1	40071758	.	C	T	.	.	MAF_USDA=3.279
NC_035098.1	40071786	.	T	A	.	.	MAF_USDA=16.667
NC_035098.1	40071787	.	G	A	.	.	MAF_INRAE=10.127;MAF_USDA=8.824
NC_035098.1	40071793	.	A	G	.	.	MAF_INRAE=5.0;MAF_USDA=7.647
NC_035098.1	40071808	.	G	A	.	.	MAF_INRAE=48.101;MAF_USDA=42.941
NC_035098.1	40071849	.	G	A	.	.	MAF_INRAE=48.101;MAF_USDA=45.882
NC_035098.1	40071851	.	A	T	.	.	MAF_INRAE=46.667;MAF_USDA=42.941
NC_035098.1	40071859	.	A	C	.	.	MAF_INRAE=48.101;MAF_USDA=42.941
NC_035098.1	40071938	.	G	A	.	.	MAF_USDA=9.016
NC_035098.1	40071965	.	C	G	.	.	MAF_INRAE=7.595;MAF_USDA=29.412
NC_035098.1	40072044	.	G	A	.	.	MAF_USDA=6.557
NC_035098.1	40072090	.	T	A	.	.	MAF_USDA=38.095
NC_035098.1	40072099	.	T	A	.	.	MAF_USDA=10.87
NC_035098.1	40072161	.	A	G	.	.	MAF_USDA=6.557
NC_035098.1	40072212	.	G	A	.	.	MAF_USDA=28.571
NC_035098.1	40072222	.	G	C	.	.	MAF_USDA=37.5
NC_035098.1	40072269	.	C	T	.	.	MAF_USDA=3.614
NC_035098.1	40072279	.	G	A	.	.	MAF_USDA=12.651
NC_035098.1	40072343	.	A	T	.	.	MAF_USDA=9.524
NC_035098.1	40072442	.	T	G	.	.	MAF_USDA=17.059
NC_035098.1	40072461	.	G	T	.	.	MAF_USDA=1.639
NC_035098.1	40072481	.	G	A	.	.	MAF_USDA=7.738
NC_035098.1	40072585	.	A	C	.	.	MAF_USDA=3.279
NC_035098.1	40072611	.	C	T	.	.	MAF_USDA=10.714
NC_035098.1	40072665	.	C	T	.	.	MAF_USDA=6.548
NC_035098.1	40072739	.	G	A	.	.	MAF_USDA=27.976
NC_035098.1	40072745	.	C	A	.	.	MAF_USDA=27.976
NC_035098.1	40072820	.	C	T	.	.	MAF_USDA=1.639
NC_035098.1	40072842	.	G	A	.	.	MAF_USDA=3.279
NC_035098.1	40072848	.	G	T	.	.	MAF_USDA=47.059
NC_035098.1	40072861	.	A	C	.	.	MAF_USDA=28.824
NC_035098.1	40072962	.	A	T	.	.	MAF_USDA=28.235
NC_035098.1	40073000	.	G	A	.	.	MAF_USDA=8.333
NC_035098.1	40073007	.	G	A	.	.	MAF_USDA=11.176
NC_035098.1	40073039	.	C	T	.	.	MAF_USDA=3.279
NC_035098.1	40073051	.	T	G	.	.	MAF_USDA=24.706
NC_035098.1	40073169	.	G	A	.	.	MAF_USDA=27.647
NC_035098.1	40073200	.	C	T	.	.	MAF_USDA=29.167
NC_035098.1	40073201	.	G	T	.	.	MAF_USDA=4.098
NC_035098.1	40073240	.	G	A	.	.	MAF_INRAE=5.263;MAF_USDA=8.235
NC_035098.1	40073322	.	G	T	.	.	MAF_USDA=1.639
NC_035098.1	40073328	.	G	A	.	.	MAF_INRAE=32.911;MAF_USDA=31.765
NC_035098.1	40073357	.	A	G	.	.	MAF_USDA=2.459
NC_035098.1	40073393	.	G	A	.	.	MAF_INRAE=5.0
NC_035098.1	40073401	.	G	C	.	.	MAF_USDA=3.529
NC_035098.1	40073407	.	T	G	.	.	MAF_USDA=10.656
NC_035098.1	40073421	.	C	A	.	.	MAF_INRAE=36.076;MAF_USDA=39.583
NC_035098.1	40073438	.	C	A	.	.	MAF_INRAE=36.076;MAF_USDA=31.765
NC_035098.1	40073482	.	T	A	.	.	MAF_INRAE=36.076;MAF_USDA=31.176
NC_035098.1	40073491	.	C	A	.	.	MAF_USDA=4.167
NC_035098.1	40073511	.	G	T	.	.	MAF_INRAE=36.076;MAF_USDA=30.588
NC_035098.1	40073552	.	TG	TA	.	.	MAF_USDA=39.583
NC_035098.1	40073553	.	G	A	.	.	MAF_INRAE=39.873;MAF_USDA=36.066
NC_035098.1	40073588	.	C	A	.	.	MAF_USDA=2.083
NC_035098.1	40073592	.	C	T	.	.	MAF_USDA=2.083
NC_035098.1	40073643	.	A	G	.	.	MAF_USDA=3.279
NC_035098.1	40073757	.	C	T	.	.	MAF_INRAE=6.329
NC_035098.1	40073821	.	T	A	.	.	MAF_INRAE=2.632
NC_035098.1	40073909	.	C	T	.	.	MAF_USDA=4.098
NC_035098.1	40073913	.	T	A	.	.	MAF_INRAE=2.632
NC_035098.1	40073939	.	T	A	.	.	MAF_USDA=3.279
NC_035098.1	40074117	.	C	A	.	.	MAF_INRAE=36.709;MAF_USDA=41.765
NC_035098.1	40074122	.	G	A	.	.	MAF_INRAE=36.709;MAF_USDA=41.765
NC_035098.1	40074144	.	T	G	.	.	MAF_INRAE=36.709;MAF_USDA=41.176
NC_035098.1	40074184	.	C	T	.	.	MAF_USDA=16.667
NC_035098.1	40074282	.	T	C	.	.	MAF_USDA=5.294
NC_035098.1	40074297	.	G	A	.	.	MAF_USDA=2.459
NC_035098.1	40074319	.	G	A	.	.	MAF_USDA=3.279
NC_035098.1	40074332	.	T	C	.	.	MAF_USDA=2.459
NC_035098.1	40074458	.	C	A	.	.	MAF_INRAE=37.342;MAF_USDA=41.765
NC_035098.1	40074535	.	G	A	.	.	MAF_USDA=3.279
NC_035098.1	40074549	.	G	T	.	.	MAF_USDA=7.377
NC_035098.1	40074558	.	A	C	.	.	MAF_INRAE=36.709;MAF_USDA=41.765
NC_035098.1	40074594	.	A	G	.	.	MAF_INRAE=36.709;MAF_USDA=40.476
NC_035098.1	40074621	.	G	A	.	.	MAF_USDA=4.167
NC_035098.1	40074636	.	A	C	.	.	MAF_INRAE=47.368;MAF_USDA=42.262
NC_035098.1	40074743	.	G	A	.	.	MAF_USDA=1.639
NC_035098.1	40074753	.	A	C	.	.	MAF_INRAE=36.709;MAF_USDA=38.235
NC_035098.1	40074799	.	T	A	.	.	MAF_INRAE=36.709;MAF_USDA=41.176
NC_035098.1	40074800	.	T	G	.	.	MAF_INRAE=33.333;MAF_USDA=41.176
NC_035098.1	40074853	.	T	G	.	.	MAF_INRAE=28.333;MAF_USDA=16.667
NC_035098.1	40074864	.	C	A	.	.	MAF_USDA=1.639
NC_035098.1	40074964	.	A	T	.	.	MAF_INRAE=13.291;MAF_USDA=8.235
NC_035098.1	40074974	.	T	A	.	.	MAF_INRAE=27.215;MAF_USDA=20.0
NC_035098.1	40074998	.	A	C	.	.	MAF_USDA=2.353
NC_035098.1	40075154	.	T	A	.	.	MAF_INRAE=32.278;MAF_USDA=5.882
NC_035098.1	40075172	.	C	T	.	.	MAF_INRAE=32.278;MAF_USDA=5.882
NC_035098.1	40075184	.	A	C	.	.	MAF_INRAE=4.167;MAF_USDA=34.706
NC_035098.1	40075221	.	C	A	.	.	MAF_INRAE=32.278;MAF_USDA=5.882
NC_035098.1	40075280	.	A	T	.	.	MAF_INRAE=4.43;MAF_USDA=35.294
NC_035098.1	40075307	.	G	A	.	.	MAF_INRAE=5.0;MAF_USDA=6.557
NC_035098.1	40075345	.	C	T	.	.	MAF_USDA=2.459
NC_035098.1	40075360	.	C	A	.	.	MAF_USDA=5.294
NC_035098.1	40075361	.	C	T	.	.	MAF_USDA=4.098
NC_035098.1	40075388	.	G	T	.	.	MAF_USDA=3.529
NC_035098.1	40075463	.	T	G	.	.	MAF_USDA=1.639
NC_035098.1	40075474	.	A	C	.	.	MAF_INRAE=36.709;MAF_USDA=42.941
NC_035098.1	40075529	.	C	T	.	.	MAF_INRAE=6.667
NC_035098.1	40075597	.	T	A	.	.	MAF_INRAE=5.263;MAF_USDA=14.583
NC_035098.1	40075603	.	C	G	.	.	MAF_INRAE=5.263;MAF_USDA=14.583
NC_035098.1	40075729	.	T	C	.	.	MAF_USDA=38.554
NC_035098.1	40075754	.	C	G	.	.	MAF_USDA=19.277
NC_035098.1	40075772	.	A	G	.	.	MAF_USDA=44.578
NC_035098.1	40075856	.	A	G	.	.	MAF_USDA=15.663
NC_035098.1	40075874	.	C	A	.	.	MAF_USDA=2.381
NC_035098.1	40075884	.	G	C	.	.	MAF_USDA=3.333
NC_035098.1	40075954	.	A	G	.	.	MAF_USDA=2.41
NC_035098.1	40075981	.	C	T	.	.	MAF_INRAE=17.089;MAF_USDA=1.639
NC_035098.1	40076012	.	A	T	.	.	MAF_INRAE=36.076;MAF_USDA=37.647
NC_035098.1	40076016	.	C	A	.	.	MAF_USDA=2.459
NC_035098.1	40076020	.	C	T	.	.	MAF_USDA=2.941
NC_035098.1	40076035	.	A	G	.	.	MAF_INRAE=36.076;MAF_USDA=41.176
NC_035098.1	40076115	.	T	A	.	.	MAF_INRAE=5.263;MAF_USDA=3.279
NC_035098.1	40076176	.	C	A	.	.	MAF_INRAE=36.076;MAF_USDA=40.0
NC_035098.1	40076220	.	C	T	.	.	MAF_USDA=4.098
NC_035098.1	40076240	.	A	G	.	.	MAF_INRAE=40.506;MAF_USDA=35.882
NC_035098.1	40076370	.	T	C	.	.	MAF_INRAE=5.833;MAF_USDA=19.412
NC_035098.1	40076469	.	C	T	.	.	MAF_INRAE=6.667
NC_035098.1	40076513	.	G	A	.	.	MAF_INRAE=31.646;MAF_USDA=21.765
NC_035098.1	40076534	.	C	T	.	.	MAF_INRAE=46.203;MAF_USDA=45.294
NC_035098.1	40076593	.	C	T	.	.	MAF_INRAE=32.278;MAF_USDA=7.647
NC_035098.1	40076617	.	T	A	.	.	MAF_INRAE=9.494
NC_035098.1	40076620	.	C	T	.	.	MAF_USDA=4.167
NC_035098.1	40076657	.	T	A	.	.	MAF_INRAE=10.127;MAF_USDA=9.412
NC_035098.1	40076689	.	G	T	.	.	MAF_USDA=2.459
NC_035098.1	40076707	.	C	A	.	.	MAF_USDA=2.459
NC_035098.1	40076711	.	A	G	.	.	MAF_INRAE=13.924;MAF_USDA=31.25
NC_035098.1	40076761	.	G	T	.	.	MAF_INRAE=14.557;MAF_USDA=37.059
NC_035098.1	40076778	.	A	G	.	.	MAF_INRAE=46.203;MAF_USDA=35.882
NC_035098.1	40076897	.	G	A	.	.	MAF_USDA=4.706
NC_035098.1	40076910	.	T	G	.	.	MAF_USDA=4.167
NC_035098.1	40076930	.	T	C	.	.	MAF_USDA=3.279
NC_035098.1	40077671	.	A	G	.	.	MAF_USDA=7.738
NC_035098.1	40077762	.	G	T	.	.	MAF_INRAE=44.937;MAF_USDA=47.059
NC_035098.1	40077782	.	G	T	.	.	MAF_USDA=3.279
NC_035098.1	40077794	.	A	C	.	.	MAF_INRAE=42.105;MAF_USDA=6.471
NC_035098.1	40077816	.	G	A	.	.	MAF_INRAE=42.105;MAF_USDA=5.882
NC_035098.1	40077822	.	C	T	.	.	MAF_USDA=3.279
NC_035098.1	40077827	.	T	C	.	.	MAF_INRAE=42.105;MAF_USDA=5.882
NC_035098.1	40077835	.	T	C	.	.	MAF_INRAE=42.105;MAF_USDA=5.882
NC_035098.1	40078086	.	T	C	.	.	MAF_USDA=41.765
NC_035098.1	40078089	.	T	C	.	.	MAF_USDA=41.176
NC_035098.1	40078107	.	T	C	.	.	MAF_USDA=39.583
NC_035098.1	40078167	.	C	A	.	.	MAF_INRAE=5.0
NC_035098.1	40078197	.	C	T	.	.	MAF_USDA=11.475
NC_035098.1	40078198	.	C	T	.	.	MAF_USDA=3.529
NC_035098.1	40078208	.	G	C	.	.	MAF_USDA=12.295
NC_035098.1	40078218	.	C	T	.	.	MAF_USDA=1.639
NC_035098.1	40078296	.	CCTTT	CCTTC	.	.	MAF_USDA=18.75
NC_035098.1	40078300	.	T	C	.	.	MAF_INRAE=42.105
NC_035098.1	40078402	.	C	A	.	.	MAF_USDA=1.724
NC_035098.1	40078424	.	A	G	.	.	MAF_USDA=14.583
NC_035098.1	40078426	.	T	C	.	.	MAF_USDA=36.471
NC_035098.1	40078429	.	C	T	.	.	MAF_USDA=1.639
NC_035098.1	40078441	.	A	C	.	.	MAF_USDA=3.279
NC_035098.1	40078450	.	T	C	.	.	MAF_USDA=32.941
NC_035098.1	40078468	.	A	C	.	.	MAF_USDA=41.667
NC_035098.1	40078552	.	G	A	.	.	MAF_USDA=1.667
NC_035098.1	40078617	.	G	A	.	.	MAF_INRAE=44.937;MAF_USDA=41.176
NC_035098.1	40078658	.	G	A	.	.	MAF_USDA=1.639
NC_035098.1	40078664	.	C	A	.	.	MAF_USDA=1.639
NC_035098.1	40078674	.	C	A	.	.	MAF_USDA=4.167
NC_035098.1	40078686	.	G	A	.	.	MAF_INRAE=44.937;MAF_USDA=41.765
NC_035098.1	40078778	.	G	T	.	.	MAF_INRAE=36.842;MAF_USDA=43.75
NC_035098.1	40078781	.	G	C	.	.	MAF_INRAE=36.842;MAF_USDA=50.0
NC_035098.1	40078858	.	G	A	.	.	MAF_USDA=47.917
NC_035098.1	40078870	.	A	G	.	.	MAF_USDA=35.417
NC_035098.1	40078885	.	G	A	.	.	MAF_USDA=1.639
NC_035098.1	40078979	.	A	C	.	.	MAF_USDA=12.5
NC_035098.1	40079002	.	C	T	.	.	MAF_USDA=40.0
NC_035098.1	40079008	.	G	A	.	.	MAF_USDA=2.941
NC_035098.1	40079107	.	C	A	.	.	MAF_USDA=41.765
NC_035098.1	40079210	.	G	T	.	.	MAF_USDA=28.261
NC_035098.1	40079375	.	C	T	.	.	MAF_INRAE=42.405;MAF_USDA=22.353
NC_035098.1	40079397	.	G	A	.	.	MAF_INRAE=32.278;MAF_USDA=5.882
NC_035098.1	40079419	.	C	T	.	.	MAF_USDA=1.639
NC_035098.1	40079433	.	T	C	.	.	MAF_INRAE=39.241;MAF_USDA=41.765
NC_035098.1	40079461	.	T	A	.	.	MAF_INRAE=32.911;MAF_USDA=35.294
NC_035098.1	40079462	.	A	C	.	.	MAF_INRAE=12.5;MAF_USDA=5.294
NC_035098.1	40079531	.	A	T	.	.	MAF_INRAE=45.0;MAF_USDA=35.417
NC_035098.1	40079640	.	C	G	.	.	MAF_USDA=4.918
NC_035098.1	40079644	.	G	A	.	.	MAF_USDA=6.471
NC_035098.1	40079692	.	C	T	.	.	MAF_USDA=3.279
NC_035098.1	40079707	.	A	G	.	.	MAF_INRAE=42.405;MAF_USDA=30.0
NC_035098.1	40079723	.	G	A	.	.	MAF_INRAE=41.139;MAF_USDA=38.235
NC_035098.1	40079758	.	G	A	.	.	MAF_USDA=3.279
NC_035098.1	40079848	.	G	A	.	.	MAF_USDA=4.167
NC_035098.1	40079873	.	A	C	.	.	MAF_INRAE=41.139;MAF_USDA=17.647
NC_035098.1	40079931	.	G	T	.	.	MAF_INRAE=40.506;MAF_USDA=17.059
NC_035098.1	40079951	.	T	C	.	.	MAF_USDA=1.639
NC_035098.1	40079984	.	G	A	.	.	MAF_USDA=3.279
NC_035098.1	40080029	.	G	T	.	.	MAF_USDA=27.059
NC_035098.1	40080173	.	G	T	.	.	MAF_USDA=27.083
NC_035098.1	40080185	.	C	T	.	.	MAF_USDA=37.5
NC_035098.1	40080204	.	A	G	.	.	MAF_USDA=2.083
NC_035098.1	40080825	.	G	T	.	.	MAF_USDA=29.412
NC_035098.1	40080837	.	C	T	.	.	MAF_USDA=15.294
NC_035098.1	40080887	.	C	G	.	.	MAF_USDA=1.639
NC_035098.1	40080892	.	G	T	.	.	MAF_USDA=6.25
NC_035098.1	40080916	.	T	C	.	.	MAF_USDA=24.706
NC_035098.1	40080918	.	C	T	.	.	MAF_USDA=6.557
NC_035098.1	40081008	.	C	T	.	.	MAF_INRAE=6.329;MAF_USDA=4.167
NC_035098.1	40081028	.	C	A	.	.	MAF_USDA=3.279
NC_035098.1	40081040	.	C	T	.	.	MAF_INRAE=11.392;MAF_USDA=17.647
NC_035098.1	40081070	.	G	A	.	.	MAF_USDA=1.639
NC_035098.1	40081097	.	A	G	.	.	MAF_USDA=2.083
NC_035098.1	40081127	.	G	A	.	.	MAF_INRAE=31.013
NC_035098.1	40081169	.	C	T	.	.	MAF_USDA=1.639
NC_035098.1	40081221	.	C	T	.	.	MAF_USDA=4.098
NC_035098.1	40081244	.	C	G	.	.	MAF_INRAE=45.57;MAF_USDA=25.882
NC_035098.1	40081254	.	C	A	.	.	MAF_USDA=7.647
NC_035098.1	40081276	.	C	T	.	.	MAF_USDA=3.279
NC_035098.1	40081304	.	T	C	.	.	MAF_INRAE=8.861;MAF_USDA=10.417
NC_035098.1	40081320	.	G	C	.	.	MAF_INRAE=30.38;MAF_USDA=22.941
NC_035098.1	40081333	.	G	A	.	.	MAF_INRAE=5.0
NC_035098.1	40081335	.	C	T	.	.	MAF_USDA=1.639
NC_035098.1	40081389	.	A	G	.	.	MAF_INRAE=5.0;MAF_USDA=12.353
NC_035098.1	40081582	.	T	G	.	.	MAF_INRAE=26.582;MAF_USDA=48.235
NC_035098.1	40081599	.	A	G	.	.	MAF_USDA=1.639
NC_035098.1	40081899	.	C	T	.	.	MAF_INRAE=3.333
NC_035098.1	40081910	.	A	G	.	.	MAF_USDA=39.583
NC_035098.1	40081913	.	G	C	.	.	MAF_INRAE=4.167
NC_035098.1	40081925	.	C	A	.	.	MAF_INRAE=4.167
NC_035098.1	40081929	.	C	T	.	.	MAF_INRAE=3.333
NC_035098.1	40082065	.	G	A	.	.	MAF_USDA=1.639
NC_035098.1	40082084	.	C	G	.	.	MAF_INRAE=5.263;MAF_USDA=4.706
NC_035098.1	40082092	.	G	A	.	.	MAF_INRAE=42.105;MAF_USDA=6.471
NC_035098.1	40082126	.	T	C	.	.	MAF_USDA=27.083
NC_035098.1	40082127	.	T	C	.	.	MAF_USDA=27.083
NC_035098.1	40082130	.	T	G	.	.	MAF_INRAE=30.0;MAF_USDA=27.083
NC_035098.1	40082161	.	C	T	.	.	MAF_USDA=1.176
NC_035098.1	40082201	.	C	T	.	.	MAF_INRAE=5.263;MAF_USDA=7.647
NC_035098.1	40082202	.	G	A	.	.	MAF_USDA=8.197
NC_035098.1	40082252	.	C	T	.	.	MAF_USDA=3.279
NC_035098.1	40082301	.	C	T	.	.	MAF_INRAE=22.785;MAF_USDA=28.235
NC_035098.1	40082326	.	T	A	.	.	MAF_USDA=1.639
NC_035098.1	40082329	.	G	T	.	.	MAF_INRAE=32.278;MAF_USDA=5.882
NC_035098.1	40082336	.	G	T	.	.	MAF_USDA=5.738
NC_035098.1	40082427	.	A	G	.	.	MAF_INRAE=5.0;MAF_USDA=13.529
NC_035098.1	40082437	.	C	A	.	.	MAF_USDA=2.353
NC_035098.1	40084732	.	G	A	.	.	MAF_INRAE=5.0
NC_035098.1	40084755	.	C	A	.	.	MAF_USDA=9.016
NC_035098.1	40084762	.	A	G	.	.	MAF_USDA=2.459
NC_035098.1	40084963	.	C	T	.	.	MAF_INRAE=6.667
NC_035098.1	40084994	.	G	A	.	.	MAF_INRAE=35.443;MAF_USDA=49.412
NC_035098.1	40085045	.	C	T	.	.	MAF_USDA=1.639
NC_035098.1	40085104	.	C	T	.	.	MAF_INRAE=3.333;MAF_USDA=4.118
NC_035098.1	40085122	.	G	T	.	.	MAF_USDA=5.738
NC_035098.1	40085158	.	C	A	.	.	MAF_INRAE=40.506;MAF_USDA=31.25
NC_035098.1	40085161	.	C	G	.	.	MAF_INRAE=6.667;MAF_USDA=7.143
NC_035098.1	40085323	.	C	T	.	.	MAF_USDA=4.918
NC_035098.1	40085569	.	G	T	.	.	MAF_USDA=2.353
NC_035098.1	40085623	.	G	T	.	.	MAF_USDA=2.941
NC_035098.1	40087048	.	G	A	.	.	MAF_USDA=11.176
NC_035098.1	40087100	.	G	A	.	.	MAF_INRAE=26.316;MAF_USDA=50.0
NC_035098.1	40087153	.	C	T	.	.	MAF_INRAE=5.833
NC_035098.1	40087242	.	C	T	.	.	MAF_INRAE=24.051;MAF_USDA=38.824
NC_035098.1	40087253	.	A	C	.	.	MAF_INRAE=31.646;MAF_USDA=46.429
NC_035098.1	40087326	.	A	G	.	.	MAF_USDA=10.0
NC_035098.1	40087329	.	C	A	.	.	MAF_INRAE=3.333;MAF_USDA=9.412
NC_035098.1	40087403	.	T	C	.	.	MAF_INRAE=5.0
NC_035098.1	40087422	.	C	T	.	.	MAF_USDA=9.412
NC_035098.1	40087542	.	G	A	.	.	MAF_USDA=4.918
NC_035098.1	40087662	.	T	A	.	.	MAF_INRAE=4.167;MAF_USDA=6.557
NC_035098.1	40087702	.	G	A	.	.	MAF_USDA=12.353
NC_035098.1	40087775	.	C	A	.	.	MAF_USDA=2.083
NC_035098.1	40087841	.	G	A	.	.	MAF_INRAE=4.167
NC_035098.1	40087972	.	C	G	.	.	MAF_INRAE=2.5;MAF_USDA=8.824
NC_035098.1	40087988	.	C	T	.	.	MAF_INRAE=5.263;MAF_USDA=6.471
NC_035098.1	40088031	.	G	A	.	.	MAF_USDA=4.118
NC_035098.1	40088046	.	C	T	.	.	MAF_INRAE=26.316;MAF_USDA=40.0
NC_035098.1	40088152	.	A	G	.	.	MAF_USDA=1.765
NC_035098.1	40088234	.	T	C	.	.	MAF_INRAE=25.949;MAF_USDA=45.882
NC_035098.1	40088255	.	G	A	.	.	MAF_USDA=2.459
NC_035098.1	40088268	.	A	G	.	.	MAF_USDA=1.639
NC_035098.1	40088285	.	G	A	.	.	MAF_INRAE=13.924;MAF_USDA=1.639
NC_035098.1	40088435	.	A	G	.	.	MAF_INRAE=24.051;MAF_USDA=38.824
NC_035098.1	40088470	.	A	C	.	.	MAF_USDA=6.25
NC_035098.1	40088480	.	G	A	.	.	MAF_INRAE=29.114;MAF_USDA=39.412
NC_035098.1	40088492	.	A	G	.	.	MAF_USDA=9.016
NC_035098.1	40088585	.	T	C	.	.	MAF_USDA=4.098
NC_035098.1	40088613	.	A	T	.	.	MAF_USDA=2.459
NC_035098.1	40089877	.	C	G	.	.	MAF_USDA=15.294
NC_035098.1	40089891	.	C	T	.	.	MAF_USDA=30.588
NC_035098.1	40089946	.	C	T	.	.	MAF_INRAE=47.368;MAF_USDA=49.405
NC_035098.1	40089963	.	G	T	.	.	MAF_INRAE=47.368;MAF_USDA=23.494
NC_035098.1	40090035	.	G	C	.	.	MAF_INRAE=47.368
NC_035098.1	40090105	.	T	G	.	.	MAF_INRAE=43.671;MAF_USDA=50.0
NC_035098.1	40090110	.	T	C	.	.	MAF_USDA=5.882
NC_035098.1	40090114	.	T	G	.	.	MAF_INRAE=17.722;MAF_USDA=23.529
NC_035098.1	40090139	.	C	T	.	.	MAF_INRAE=2.5
NC_035098.1	40090147	.	A	T	.	.	MAF_INRAE=8.333;MAF_USDA=20.588
NC_035098.1	40090198	.	G	A	.	.	MAF_INRAE=17.722;MAF_USDA=16.471
NC_035098.1	40090283	.	C	T	.	.	MAF_USDA=5.882
NC_035098.1	40090294	.	C	T	.	.	MAF_INRAE=17.089;MAF_USDA=16.471
NC_035098.1	40090317	.	G	A	.	.	MAF_USDA=30.357
NC_035098.1	40090380	.	T	G	.	.	MAF_INRAE=8.333;MAF_USDA=20.588
NC_035098.1	40090383	.	T	G	.	.	MAF_USDA=2.083
NC_035098.1	40090391	.	C	T	.	.	MAF_INRAE=25.949;MAF_USDA=26.471
NC_035098.1	40090409	.	C	T	.	.	MAF_INRAE=12.658;MAF_USDA=9.412
NC_035098.1	40090412	.	C	T	.	.	MAF_USDA=5.882
NC_035098.1	40090425	.	C	T	.	.	MAF_USDA=2.459
NC_035098.1	40090550	.	T	C	.	.	MAF_INRAE=3.333;MAF_USDA=20.0
NC_035098.1	40090551	.	T	C	.	.	MAF_INRAE=3.333;MAF_USDA=20.0
NC_035098.1	40090622	.	A	T	.	.	MAF_INRAE=6.667
NC_035098.1	40090639	.	T	C	.	.	MAF_INRAE=5.0
NC_035098.1	40090750	.	A	G	.	.	MAF_INRAE=23.418;MAF_USDA=44.706
NC_035098.1	40090760	.	C	A	.	.	MAF_INRAE=36.709;MAF_USDA=47.647
NC_035098.1	40090772	.	C	T	.	.	MAF_INRAE=10.127;MAF_USDA=7.059
NC_035098.1	40090799	.	A	T	.	.	MAF_USDA=3.279
NC_035098.1	40090850	.	C	T	.	.	MAF_INRAE=10.0;MAF_USDA=20.0
NC_035098.1	40090899	.	T	A	.	.	MAF_INRAE=47.468;MAF_USDA=24.118
NC_035098.1	40090980	.	A	G	.	.	MAF_USDA=4.918
NC_035098.1	40090993	.	A	G	.	.	MAF_INRAE=24.051;MAF_USDA=44.706
NC_035098.1	40091092	.	A	T	.	.	MAF_INRAE=16.456;MAF_USDA=21.176
NC_035098.1	40091095	.	C	T	.	.	MAF_INRAE=18.333;MAF_USDA=21.176
NC_035098.1	40091165	.	T	A	.	.	MAF_INRAE=22.152;MAF_USDA=34.118
NC_035098.1	40091166	.	T	C	.	.	MAF_INRAE=14.167;MAF_USDA=35.294
NC_035098.1	40091191	.	C	T	.	.	MAF_INRAE=34.177;MAF_USDA=42.941
NC_035098.1	40091241	.	T	G	.	.	MAF_INRAE=15.823;MAF_USDA=28.235
NC_035098.1	40091270	.	C	T	.	.	MAF_INRAE=5.0;MAF_USDA=4.918
NC_035098.1	40091281	.	A	G	.	.	MAF_INRAE=15.823;MAF_USDA=21.176
NC_035098.1	40091407	.	A	G	.	.	MAF_USDA=3.279
NC_035098.1	40091511	.	A	T	.	.	MAF_INRAE=6.329
NC_035098.1	40091580	.	A	G	.	.	MAF_INRAE=3.333
NC_035098.1	40091609	.	A	T	.	.	MAF_USDA=41.667
NC_035098.1	40091632	.	G	A	.	.	MAF_USDA=12.5
NC_035098.1	40091638	.	A	G	.	.	MAF_USDA=8.824
NC_035098.1	40091663	.	G	A	.	.	MAF_USDA=31.25
NC_035098.1	40092385	.	G	A	.	.	MAF_USDA=6.522
NC_035098.1	40092405	.	A	C	.	.	MAF_USDA=27.083
NC_035098.1	40092445	.	T	C	.	.	MAF_USDA=18.75
NC_035098.1	40092492	.	A	G	.	.	MAF_USDA=31.25
NC_035098.1	40092545	.	G	A	.	.	MAF_USDA=11.364
NC_035098.1	40092555	.	C	A	.	.	MAF_USDA=18.75
NC_035098.1	40092556	.	A	C	.	.	MAF_USDA=18.75
NC_035098.1	40092557	.	G	C	.	.	MAF_USDA=29.167
NC_035098.1	40092566	.	G	A	.	.	MAF_USDA=6.25
NC_035098.1	40092575	.	C	G	.	.	MAF_USDA=4.167
NC_035098.1	40092594	.	T	C	.	.	MAF_USDA=4.167
NC_035098.1	40092595	.	G	A	.	.	MAF_USDA=4.167
NC_035098.1	40092746	.	T	A	.	.	MAF_INRAE=11.392;MAF_USDA=13.529
NC_035098.1	40092762	.	C	T	.	.	MAF_INRAE=6.329;MAF_USDA=6.471
NC_035098.1	40092820	.	A	G	.	.	MAF_INRAE=2.5;MAF_USDA=12.941
NC_035098.1	40093021	.	G	T	.	.	MAF_INRAE=3.333;MAF_USDA=2.941
NC_035098.1	40093058	.	T	A	.	.	MAF_USDA=1.639
NC_035098.1	40093072	.	T	C	.	.	MAF_USDA=1.639
NC_035098.1	40093102	.	G	T	.	.	MAF_INRAE=10.127;MAF_USDA=7.059
NC_035098.1	40093111	.	C	A	.	.	MAF_USDA=1.639
NC_035098.1	40093165	.	G	T	.	.	MAF_INRAE=10.127;MAF_USDA=7.059
NC_035098.1	40093205	.	C	T	.	.	MAF_USDA=7.377
NC_035098.1	40093249	.	G	A	.	.	MAF_INRAE=6.329;MAF_USDA=6.471
NC_035098.1	40093319	.	G	A	.	.	MAF_USDA=14.583
NC_035098.1	40093406	.	A	T	.	.	MAF_USDA=1.765
NC_035098.1	40093421	.	C	T	.	.	MAF_USDA=3.279
NC_035098.1	40093429	.	T	G	.	.	MAF_INRAE=15.789;MAF_USDA=26.471
NC_035098.1	40093444	.	A	T	.	.	MAF_INRAE=9.167;MAF_USDA=14.583
NC_035098.1	40093451	.	T	G	.	.	MAF_INRAE=2.5;MAF_USDA=19.412
NC_035098.1	40093462	.	T	C	.	.	MAF_INRAE=8.228;MAF_USDA=25.294
NC_035098.1	40093477	.	G	A	.	.	MAF_INRAE=21.519
NC_035098.1	40093520	.	G	A	.	.	MAF_INRAE=6.329;MAF_USDA=4.167
NC_035098.1	40093582	.	G	C	.	.	MAF_INRAE=6.329;MAF_USDA=5.882
NC_035098.1	40093598	.	T	G	.	.	MAF_INRAE=22.5;MAF_USDA=16.667
NC_035098.1	40093632	.	T	C	.	.	MAF_INRAE=15.823;MAF_USDA=18.824
NC_035098.1	40093664	.	T	G	.	.	MAF_INRAE=32.278
NC_035098.1	40093674	.	A	G	.	.	MAF_INRAE=46.835;MAF_USDA=34.706
NC_035098.1	40093682	.	A	G	.	.	MAF_INRAE=36.076;MAF_USDA=47.059
NC_035098.1	40093707	.	A	T	.	.	MAF_INRAE=50.0;MAF_USDA=22.353
NC_035098.1	40093816	.	G	T	.	.	MAF_INRAE=48.734;MAF_USDA=41.176
NC_035098.1	40093825	.	A	G	.	.	MAF_INRAE=15.823;MAF_USDA=24.706
NC_035098.1	40093826	.	A	C	.	.	MAF_INRAE=7.5;MAF_USDA=26.471
NC_035098.1	40093865	.	G	T	.	.	MAF_INRAE=31.646;MAF_USDA=16.471
NC_035098.1	40093876	.	G	C	.	.	MAF_INRAE=3.333;MAF_USDA=2.459
NC_035098.1	40093925	.	G	A	.	.	MAF_USDA=12.295
NC_035098.1	40093926	.	T	C	.	.	MAF_INRAE=6.329
NC_035098.1	40094003	.	T	A	.	.	MAF_USDA=3.279
NC_035098.1	40094005	.	C	A	.	.	MAF_INRAE=10.127;MAF_USDA=7.059
NC_035098.1	40094064	.	C	T	.	.	MAF_USDA=7.059
NC_035098.1	40094072	.	G	A	.	.	MAF_USDA=21.765
NC_035098.1	40094116	.	G	A	.	.	MAF_USDA=30.952
NC_035098.1	40094124	.	A	G	.	.	MAF_USDA=3.333
NC_035098.1	40094143	.	T	A	.	.	MAF_USDA=1.667
NC_035098.1	40094150	.	C	T	.	.	MAF_USDA=49.405
NC_035098.1	40094185	.	T	G	.	.	MAF_USDA=46.988
NC_035098.1	40094187	.	C	T	.	.	MAF_USDA=2.083
NC_035098.1	40094192	.	C	A	.	.	MAF_USDA=2.459
NC_035098.1	40094199	.	A	T	.	.	MAF_USDA=8.235
NC_035098.1	40094204	.	T	C	.	.	MAF_USDA=7.647
NC_035098.1	40094215	.	A	C	.	.	MAF_USDA=1.639
NC_035098.1	40094220	.	T	A	.	.	MAF_USDA=45.882
NC_035098.1	40094246	.	G	T	.	.	MAF_USDA=2.083
NC_035098.1	40094312	.	T	C	.	.	MAF_USDA=2.353
NC_035098.1	40094327	.	G	T	.	.	MAF_USDA=6.471
NC_035098.1	40094335	.	G	A	.	.	MAF_USDA=7.377
NC_035098.1	40094343	.	T	C	.	.	MAF_USDA=6.471
NC_035098.1	40094364	.	T	G	.	.	MAF_USDA=40.588
NC_035098.1	40094522	.	T	G	.	.	MAF_USDA=2.459
NC_035098.1	40094527	.	G	A	.	.	MAF_USDA=1.639
NC_035098.1	40094531	.	G	A	.	.	MAF_USDA=1.639
NC_035098.1	40094533	.	G	A	.	.	MAF_USDA=1.639
NC_035098.1	40094556	.	T	C	.	.	MAF_USDA=1.639
NC_035098.1	40094567	.	T	A	.	.	MAF_USDA=1.639
NC_035098.1	40094572	.	CA	CG	.	.	MAF_USDA=20.833
NC_035098.1	40094573	.	A	G	.	.	MAF_INRAE=22.5
NC_035098.1	40094588	.	G	T	.	.	MAF_USDA=1.667
NC_035098.1	40094593	.	G	A	.	.	MAF_INRAE=13.924;MAF_USDA=5.882
NC_035098.1	40094614	.	G	A	.	.	MAF_INRAE=5.263;MAF_USDA=10.0
NC_035098.1	40094616	.	T	C	.	.	MAF_USDA=2.459
NC_035098.1	40094618	.	A	T	.	.	MAF_USDA=1.639
NC_035098.1	40094635	.	C	T	.	.	MAF_USDA=1.639
NC_035098.1	40094702	.	T	G	.	.	MAF_INRAE=48.101;MAF_USDA=33.529
NC_035098.1	40094705	.	T	C	.	.	MAF_INRAE=50.0;MAF_USDA=34.706
NC_035098.1	40094709	.	A	G	.	.	MAF_USDA=2.459
NC_035098.1	40094723	.	G	A	.	.	MAF_USDA=3.279
NC_035098.1	40094782	.	G	C	.	.	MAF_USDA=3.279
NC_035098.1	40094786	.	T	A	.	.	MAF_INRAE=5.263;MAF_USDA=10.0
NC_035098.1	40094805	.	T	C	.	.	MAF_USDA=4.118
NC_035098.1	40094808	.	T	C	.	.	MAF_USDA=2.459
NC_035098.1	40094822	.	C	G	.	.	MAF_USDA=4.118
NC_035098.1	40094833	.	G	A	.	.	MAF_USDA=4.706
NC_035098.1	40094903	.	G	T	.	.	MAF_INRAE=32.278;MAF_USDA=17.647
NC_035098.1	40094966	.	T	C	.	.	MAF_INRAE=15.19;MAF_USDA=38.69
NC_035098.1	40095022	.	C	T	.	.	MAF_INRAE=10.759;MAF_USDA=5.882
NC_035098.1	40095060	.	A	G	.	.	MAF_INRAE=45.57;MAF_USDA=27.059
NC_035098.1	40095065	.	C	T	.	.	MAF_USDA=6.557
NC_035098.1	40095069	.	C	T	.	.	MAF_USDA=2.459
NC_035098.1	40095127	.	T	C	.	.	MAF_INRAE=3.333;MAF_USDA=12.941
NC_035098.1	40095142	.	C	A	.	.	MAF_USDA=2.459
NC_035098.1	40095143	.	C	A	.	.	MAF_USDA=2.459
NC_035098.1	40095199	.	C	A	.	.	MAF_INRAE=47.468;MAF_USDA=27.059
NC_035098.1	40095205	.	A	T	.	.	MAF_INRAE=24.051;MAF_USDA=40.588
NC_035098.1	40095239	.	C	T	.	.	MAF_INRAE=46.835;MAF_USDA=28.235
NC_035098.1	40095321	.	T	A	.	.	MAF_INRAE=13.924;MAF_USDA=15.294
NC_035098.1	40095346	.	C	T	.	.	MAF_USDA=40.588
NC_035098.1	40095385	.	A	C	.	.	MAF_USDA=32.143
NC_035098.1	40098756	.	G	T	.	.	MAF_USDA=6.471
NC_035098.1	40098773	.	C	T	.	.	MAF_USDA=4.098
NC_035098.1	40098816	.	A	C	.	.	MAF_USDA=3.333
NC_035098.1	40098819	.	C	A	.	.	MAF_USDA=3.333
NC_035098.1	40098820	.	T	C	.	.	MAF_USDA=2.5
NC_035098.1	40098824	.	T	C	.	.	MAF_USDA=13.934
NC_035098.1	40098825	.	A	T	.	.	MAF_USDA=3.279
NC_035098.1	40098848	.	C	A	.	.	MAF_USDA=1.639
NC_035098.1	40098851	.	T	C	.	.	MAF_USDA=1.639
NC_035098.1	40098853	.	C	T	.	.	MAF_USDA=3.279
NC_035098.1	40098858	.	T	C	.	.	MAF_USDA=22.353
NC_035098.1	40098868	.	G	A	.	.	MAF_USDA=3.279
NC_035098.1	40098898	.	A	C	.	.	MAF_USDA=27.083
NC_035098.1	40098946	.	T	C	.	.	MAF_USDA=22.917
NC_035098.1	40098974	.	T	A	.	.	MAF_USDA=2.083
NC_035098.1	40098986	.	A	C	.	.	MAF_USDA=8.824
NC_035098.1	40098988	.	G	A	.	.	MAF_USDA=32.353
NC_035098.1	40099004	.	G	T	.	.	MAF_USDA=4.098
NC_035098.1	40099014	.	T	C	.	.	MAF_USDA=2.459
NC_035098.1	40099020	.	C	A	.	.	MAF_USDA=2.459
NC_035098.1	40099051	.	G	A	.	.	MAF_USDA=10.656
NC_035098.1	40099054	.	A	C	.	.	MAF_USDA=4.098
NC_035098.1	40099056	.	G	A	.	.	MAF_USDA=3.279
NC_035098.1	40099058	.	T	C	.	.	MAF_USDA=2.459
NC_035098.1	40099073	.	G	T	.	.	MAF_USDA=5.738
NC_035098.1	40099077	.	A	G	.	.	MAF_USDA=2.459
NC_035098.1	40099080	.	T	A	.	.	MAF_USDA=2.459
NC_035098.1	40099091	.	T	C	.	.	MAF_USDA=9.412
NC_035098.1	40099092	.	C	T	.	.	MAF_USDA=13.934
NC_035098.1	40099099	.	G	A	.	.	MAF_USDA=5.882
NC_035098.1	40099122	.	A	C	.	.	MAF_USDA=4.918
NC_035098.1	40099124	.	G	A	.	.	MAF_USDA=6.557
NC_035098.1	40099129	.	C	T	.	.	MAF_USDA=10.588
NC_035098.1	40099142	.	T	G	.	.	MAF_USDA=5.738
NC_035098.1	40099175	.	T	G	.	.	MAF_USDA=14.118
NC_035098.1	40099181	.	T	C	.	.	MAF_INRAE=1.667;MAF_USDA=4.167
NC_035098.1	40099190	.	C	A	.	.	MAF_USDA=11.475
NC_035098.1	40099208	.	G	A	.	.	MAF_INRAE=8.333;MAF_USDA=14.583
NC_035098.1	40099215	.	T	C	.	.	MAF_INRAE=4.43
NC_035098.1	40099226	.	A	G	.	.	MAF_USDA=2.083
NC_035098.1	40099243	.	G	T	.	.	MAF_INRAE=4.167
NC_035098.1	40099244	.	G	T	.	.	MAF_INRAE=2.5;MAF_USDA=2.459
NC_035098.1	40099249	.	T	C	.	.	MAF_INRAE=4.167
NC_035098.1	40099260	.	G	A	.	.	MAF_USDA=14.706
NC_035098.1	40099283	.	C	T	.	.	MAF_USDA=31.148
NC_035098.1	40099301	.	A	G	.	.	MAF_USDA=3.279
NC_035098.1	40099328	.	A	G	.	.	MAF_INRAE=8.333
NC_035098.1	40099349	.	G	A	.	.	MAF_INRAE=2.5;MAF_USDA=7.377
NC_035098.1	40099362	.	G	A	.	.	MAF_INRAE=2.5;MAF_USDA=14.118
NC_035098.1	40099398	.	T	A	.	.	MAF_USDA=3.279
NC_035098.1	40099401	.	A	T	.	.	MAF_USDA=3.279
NC_035098.1	40099403	.	C	T	.	.	MAF_USDA=3.279
NC_035098.1	40099421	.	T	A	.	.	MAF_USDA=3.279
NC_035098.1	40099478	.	T	A	.	.	MAF_USDA=14.583
NC_035098.1	40099484	.	G	A	.	.	MAF_USDA=1.639
NC_035098.1	40099493	.	G	C	.	.	MAF_USDA=6.557
NC_035098.1	40099517	.	G	A	.	.	MAF_USDA=5.738
NC_035098.1	40099520	.	T	A,*	.	.	MAF_INRAE=10.526
NC_035098.1	40099528	.	T	A	.	.	MAF_INRAE=46.835
NC_035098.1	40099623	.	G	T	.	.	MAF_INRAE=25.0;MAF_USDA=18.235
NC_035098.1	40099624	.	G	T	.	.	MAF_USDA=2.459
NC_035098.1	40099782	.	C	T	.	.	MAF_USDA=4.167
NC_035098.1	40099888	.	C	G	.	.	MAF_USDA=4.706
NC_035098.1	40099911	.	G	A	.	.	MAF_USDA=1.639
NC_035098.1	40099927	.	G	A	.	.	MAF_INRAE=11.392;MAF_USDA=4.098
NC_035098.1	40099973	.	G	A	.	.	MAF_USDA=3.279
NC_035098.1	40100000	.	C	T	.	.	MAF_USDA=1.765
NC_035098.1	40100004	.	T	A	.	.	MAF_USDA=1.639
NC_035098.1	40100031	.	T	G	.	.	MAF_USDA=1.765
NC_035098.1	40100035	.	T	C	.	.	MAF_USDA=3.279
NC_035098.1	40100100	.	G	A	.	.	MAF_INRAE=21.667;MAF_USDA=5.882
NC_035098.1	40100103	.	G	A	.	.	MAF_USDA=3.279
NC_035098.1	40100159	.	T	C	.	.	MAF_USDA=5.738
NC_035098.1	40100185	.	A	G	.	.	MAF_USDA=4.918
NC_035098.1	40100316	.	T	A	.	.	MAF_USDA=45.833
NC_035098.1	40100347	.	C	T	.	.	MAF_USDA=10.87
NC_035098.1	40101764	.	G	A	.	.	MAF_USDA=1.667
NC_035098.1	40101954	.	T	A	.	.	MAF_INRAE=10.526;MAF_USDA=2.083
NC_035098.1	40101964	.	A	T	.	.	MAF_USDA=1.639
NC_035098.1	40102043	.	C	T	.	.	MAF_INRAE=48.101;MAF_USDA=28.235
NC_035098.1	40102052	.	G	A	.	.	MAF_USDA=4.167
NC_035098.1	40102060	.	C	T	.	.	MAF_USDA=4.098
NC_035098.1	40102327	.	G	C	.	.	MAF_USDA=4.918
NC_035098.1	40102367	.	G	A	.	.	MAF_INRAE=6.962;MAF_USDA=1.639
NC_035098.1	40102385	.	T	A	.	.	MAF_INRAE=5.696;MAF_USDA=4.167
NC_035098.1	40102531	.	A	T	.	.	MAF_INRAE=6.329;MAF_USDA=1.765
NC_035098.1	40102532	.	G	A	.	.	MAF_INRAE=6.667;MAF_USDA=1.765
NC_035098.1	40102566	.	C	T	.	.	MAF_INRAE=6.329;MAF_USDA=4.118
NC_035098.1	40102770	.	T	G	.	.	MAF_INRAE=13.291
NC_035098.1	40102981	.	G	A	.	.	MAF_USDA=1.639
NC_035098.1	40102985	.	C	T	.	.	MAF_USDA=4.098
NC_035098.1	40103035	.	T	A	.	.	MAF_USDA=1.639
NC_035098.1	40103036	.	C	A	.	.	MAF_USDA=1.639
NC_035098.1	40103086	.	C	T	.	.	MAF_USDA=1.639
NC_035098.1	40103105	.	G	A	.	.	MAF_USDA=1.639
NC_035098.1	40103110	.	C	T	.	.	MAF_USDA=1.639
NC_035098.1	40104569	.	G	A	.	.	MAF_USDA=3.279
NC_035098.1	40104604	.	G	A	.	.	MAF_USDA=16.667
NC_035098.1	40104645	.	T	G	.	.	MAF_USDA=7.377
NC_035098.1	40104654	.	A	C	.	.	MAF_USDA=10.656
NC_035098.1	40104682	.	A	C	.	.	MAF_USDA=3.279
NC_035098.1	40104698	.	T	G	.	.	MAF_USDA=16.667
NC_035098.1	40104701	.	T	G	.	.	MAF_USDA=2.083
NC_035098.1	40104712	.	G	T	.	.	MAF_USDA=1.765
NC_035098.1	40104726	.	C	T	.	.	MAF_INRAE=14.557;MAF_USDA=6.471
NC_035098.1	40104754	.	A	T	.	.	MAF_INRAE=42.105;MAF_USDA=28.824
NC_035098.1	40104758	.	A	T	.	.	MAF_INRAE=21.053
NC_035098.1	40104778	.	C	T	.	.	MAF_USDA=16.667
NC_035098.1	40104790	.	T	C	.	.	MAF_USDA=16.667
NC_035098.1	40104819	.	G	A	.	.	MAF_USDA=5.738
NC_035098.1	40105021	.	C	T	.	.	MAF_INRAE=6.667
NC_035098.1	40105203	.	G	T	.	.	MAF_INRAE=32.911;MAF_USDA=18.235
NC_035098.1	40105207	.	C	A	.	.	MAF_USDA=3.279
NC_035098.1	40105259	.	C	A	.	.	MAF_USDA=1.639
NC_035098.1	40105272	.	A	G	.	.	MAF_INRAE=36.076;MAF_USDA=35.294
NC_035098.1	40105276	.	A	G	.	.	MAF_INRAE=40.833;MAF_USDA=45.833
NC_035098.1	40105323	.	C	T	.	.	MAF_USDA=3.279
NC_035098.1	40105391	.	A	C	.	.	MAF_USDA=7.377
NC_035098.1	40105521	.	C	T	.	.	MAF_INRAE=3.333
NC_035098.1	40105528	.	T	C	.	.	MAF_INRAE=3.333
NC_035098.1	40105593	.	A	G	.	.	MAF_INRAE=2.5
NC_035098.1	40105610	.	C	A	.	.	MAF_USDA=13.934
NC_035098.1	40105620	.	C	T	.	.	MAF_USDA=4.118
NC_035098.1	40105640	.	C	T	.	.	MAF_USDA=1.639
NC_035098.1	40105647	.	C	T	.	.	MAF_USDA=1.639
NC_035098.1	40105651	.	C	A	.	.	MAF_USDA=4.918
NC_035098.1	40105665	.	T	G	.	.	MAF_USDA=2.083
NC_035098.1	40105703	.	T	A	.	.	MAF_INRAE=10.759;MAF_USDA=5.085
NC_035098.1	40105734	.	C	A	.	.	MAF_USDA=1.667
NC_035098.1	40105789	.	A	G	.	.	MAF_INRAE=28.481;MAF_USDA=45.238
NC_035098.1	40105855	.	C	A	.	.	MAF_INRAE=5.833;MAF_USDA=11.667
NC_035098.1	40105893	.	A	G	.	.	MAF_INRAE=48.101;MAF_USDA=30.952
NC_035098.1	40105908	.	G	A	.	.	MAF_USDA=6.667
NC_035098.1	40105945	.	A	C	.	.	MAF_INRAE=31.646;MAF_USDA=12.048
NC_035098.1	40105954	.	G	C	.	.	MAF_INRAE=3.333;MAF_USDA=4.217
NC_035098.1	40105968	.	G	T	.	.	MAF_INRAE=42.105;MAF_USDA=21.429
NC_035098.1	40105977	.	C	T	.	.	MAF_USDA=8.929
NC_035098.1	40105995	.	C	A	.	.	MAF_INRAE=33.544;MAF_USDA=37.5
NC_035098.1	40106039	.	T	A	.	.	MAF_INRAE=3.333;MAF_USDA=14.881
NC_035098.1	40106058	.	A	C	.	.	MAF_INRAE=39.873;MAF_USDA=45.238
NC_035098.1	40106065	.	C	T	.	.	MAF_INRAE=24.167;MAF_USDA=18.75
NC_035098.1	40106091	.	A	C	.	.	MAF_INRAE=22.5;MAF_USDA=16.667
NC_035098.1	40106111	.	A	G	.	.	MAF_INRAE=3.333;MAF_USDA=10.417
NC_035098.1	40106163	.	C	A	.	.	MAF_INRAE=6.329;MAF_USDA=4.167
NC_035098.1	40106253	.	A	G	.	.	MAF_INRAE=29.747;MAF_USDA=33.333
NC_035098.1	40106322	.	G	T	.	.	MAF_INRAE=36.842;MAF_USDA=41.667
NC_035098.1	40106415	.	T	C	.	.	MAF_INRAE=10.526;MAF_USDA=22.917
NC_035098.1	40106416	.	C	T	.	.	MAF_USDA=26.087
NC_035098.1	40107461	.	T	A	.	.	MAF_USDA=16.667
NC_035098.1	40107563	.	T	C	.	.	MAF_USDA=9.146
NC_035098.1	40107575	.	A	T	.	.	MAF_USDA=1.724
NC_035098.1	40107597	.	T	G	.	.	MAF_USDA=23.78
NC_035098.1	40107659	.	C	G	.	.	MAF_INRAE=7.5;MAF_USDA=9.016
NC_035098.1	40107708	.	A	T	.	.	MAF_INRAE=46.667;MAF_USDA=21.176
NC_035098.1	40107850	.	G	T	.	.	MAF_INRAE=4.167;MAF_USDA=4.098
NC_035098.1	40107890	.	A	G	.	.	MAF_USDA=2.459
NC_035098.1	40107936	.	G	A	.	.	MAF_USDA=4.167
NC_035098.1	40107983	.	A	G	.	.	MAF_USDA=6.471
NC_035098.1	40107996	.	T	G	.	.	MAF_INRAE=5.0;MAF_USDA=7.059
NC_035098.1	40107998	.	A	G	.	.	MAF_INRAE=5.0;MAF_USDA=11.765
NC_035098.1	40108007	.	C	A	.	.	MAF_USDA=5.952
NC_035098.1	40108022	.	C	G	.	.	MAF_USDA=6.667
NC_035098.1	40108031	.	T	A	.	.	MAF_USDA=2.083
NC_035098.1	40108046	.	G	A	.	.	MAF_USDA=1.205
NC_035098.1	40108067	.	T	A	.	.	MAF_USDA=7.229
NC_035098.1	40108079	.	G	T	.	.	MAF_USDA=1.695
NC_035098.1	40108105	.	G	A	.	.	MAF_USDA=3.333
NC_035098.1	40108121	.	T	C	.	.	MAF_INRAE=16.667;MAF_USDA=35.417
NC_035098.1	40108136	.	G	A	.	.	MAF_INRAE=7.5;MAF_USDA=2.459
NC_035098.1	40108191	.	G	T	.	.	MAF_USDA=7.059
NC_035098.1	40108265	.	A	G	.	.	MAF_INRAE=41.772;MAF_USDA=21.765
NC_035098.1	40108302	.	T	C	.	.	MAF_INRAE=41.772;MAF_USDA=21.176
NC_035098.1	40108304	.	A	G	.	.	MAF_INRAE=43.333;MAF_USDA=20.588
NC_035098.1	40108382	.	T	A	.	.	MAF_USDA=2.083
NC_035098.1	40108387	.	C	T	.	.	MAF_INRAE=36.842;MAF_USDA=21.176
NC_035098.1	40108409	.	C	T	.	.	MAF_USDA=1.639
NC_035098.1	40108473	.	T	C	.	.	MAF_USDA=7.377
NC_035098.1	40108562	.	G	A	.	.	MAF_USDA=2.941
NC_035098.1	40108612	.	A	G	.	.	MAF_INRAE=5.263;MAF_USDA=14.118
NC_035098.1	40108641	.	C	T	.	.	MAF_INRAE=21.667;MAF_USDA=16.667
NC_035098.1	40108714	.	G	A	.	.	MAF_INRAE=13.924;MAF_USDA=9.016
NC_035098.1	40108731	.	C	T	.	.	MAF_INRAE=22.5;MAF_USDA=8.824
NC_035098.1	40108860	.	G	C	.	.	MAF_USDA=4.918
NC_035098.1	40108881	.	C	T	.	.	MAF_USDA=1.639
NC_035098.1	40108926	.	G	A	.	.	MAF_INRAE=6.667
NC_035098.1	40109006	.	T	A	.	.	MAF_USDA=3.279
NC_035098.1	40109043	.	C	T	.	.	MAF_USDA=3.529
NC_035098.1	40109188	.	C	A	.	.	MAF_USDA=2.941
NC_035098.1	40109204	.	C	A	.	.	MAF_INRAE=42.5;MAF_USDA=22.353
NC_035098.1	40109205	.	C	A	.	.	MAF_INRAE=42.5;MAF_USDA=22.941
NC_035098.1	40109230	.	A	C	.	.	MAF_USDA=8.333
NC_035098.1	40109240	.	C	A	.	.	MAF_USDA=1.667
NC_035098.1	40109243	.	A	C	.	.	MAF_USDA=4.167
NC_035098.1	40109245	.	A	T	.	.	MAF_INRAE=10.0;MAF_USDA=14.881
NC_035098.1	40109304	.	T	C	.	.	MAF_USDA=1.667
NC_035098.1	40109325	.	C	A	.	.	MAF_USDA=5.833
NC_035098.1	40109334	.	C	T	.	.	MAF_INRAE=25.949;MAF_USDA=37.059
NC_035098.1	40109337	.	C	T	.	.	MAF_INRAE=3.333;MAF_USDA=8.333
NC_035098.1	40109340	.	G	A	.	.	MAF_USDA=4.098
NC_035098.1	40109375	.	C	T	.	.	MAF_INRAE=40.506;MAF_USDA=23.529
NC_035098.1	40109379	.	C	T	.	.	MAF_INRAE=41.667;MAF_USDA=22.941
NC_035098.1	40109430	.	G	C	.	.	MAF_USDA=5.882
NC_035098.1	40109453	.	G	A	.	.	MAF_USDA=1.639
NC_035098.1	40109470	.	G	A	.	.	MAF_USDA=2.083
NC_035098.1	40109495	.	A	T	.	.	MAF_INRAE=12.025;MAF_USDA=2.459
NC_035098.1	40109506	.	G	T	.	.	MAF_USDA=4.098
NC_035098.1	40109508	.	C	T	.	.	MAF_USDA=3.279
NC_035098.1	40109539	.	G	A	.	.	MAF_INRAE=33.544;MAF_USDA=41.176
NC_035098.1	40109571	.	C	A	.	.	MAF_USDA=3.529
NC_035098.1	40109590	.	G	A	.	.	MAF_USDA=2.083
NC_035098.1	40109645	.	A	T	.	.	MAF_INRAE=5.696;MAF_USDA=4.167
NC_035098.1	40109673	.	T	C	.	.	MAF_USDA=3.279
NC_035098.1	40109678	.	A	C	.	.	MAF_INRAE=8.333;MAF_USDA=10.588
NC_035098.1	40109743	.	T	G	.	.	MAF_USDA=1.176
NC_035098.1	40109755	.	A	G	.	.	MAF_INRAE=21.519;MAF_USDA=26.471
NC_035098.1	40109787	.	A	G	.	.	MAF_INRAE=5.263;MAF_USDA=7.059
NC_035098.1	40109793	.	G	C	.	.	MAF_INRAE=47.468;MAF_USDA=22.941
NC_035098.1	40109816	.	T	G	.	.	MAF_USDA=2.459
NC_035098.1	40109840	.	G	T	.	.	MAF_USDA=4.098
NC_035098.1	40110030	.	C	T	.	.	MAF_INRAE=21.667;MAF_USDA=16.667
NC_035098.1	40110090	.	C	T	.	.	MAF_INRAE=13.291;MAF_USDA=1.765
NC_035098.1	40110116	.	A	T	.	.	MAF_USDA=7.5
NC_035098.1	40110303	.	T	C	.	.	MAF_USDA=3.333
NC_035098.1	40110442	.	G	T	.	.	MAF_INRAE=13.924;MAF_USDA=1.639
NC_035098.1	40110509	.	A	T	.	.	MAF_USDA=2.459
NC_035098.1	40110519	.	A	T	.	.	MAF_INRAE=2.5
NC_035098.1	40110539	.	G	A	.	.	MAF_INRAE=8.861;MAF_USDA=8.235
NC_035098.1	40110564	.	G	T	.	.	MAF_USDA=8.197
NC_035098.1	40110586	.	A	C	.	.	MAF_INRAE=5.0
NC_035098.1	40110594	.	A	T	.	.	MAF_USDA=4.167
NC_035098.1	40110619	.	A	T	.	.	MAF_USDA=8.235
NC_035098.1	40110645	.	G	A	.	.	MAF_INRAE=3.333;MAF_USDA=2.941
NC_035098.1	40110666	.	A	G	.	.	MAF_USDA=1.176
NC_035098.1	40110723	.	G	T	.	.	MAF_USDA=1.765
NC_035098.1	40110743	.	T	G	.	.	MAF_USDA=1.765
NC_035098.1	40110846	.	G	C	.	.	MAF_INRAE=36.076;MAF_USDA=30.0
NC_035098.1	40110855	.	T	A	.	.	MAF_INRAE=6.667
NC_035098.1	40110894	.	T	A	.	.	MAF_USDA=9.016
NC_035098.1	40111002	.	C	G	.	.	MAF_INRAE=21.667;MAF_USDA=16.667
NC_035098.1	40111130	.	T	A	.	.	MAF_INRAE=4.167;MAF_USDA=4.167
NC_035098.1	40111366	.	G	C	.	.	MAF_INRAE=22.5;MAF_USDA=16.667
NC_035098.1	40111370	.	T	G	.	.	MAF_USDA=8.197
NC_035098.1	40111409	.	G	C	.	.	MAF_USDA=7.377
NC_035098.1	40111669	.	A	C	.	.	MAF_INRAE=15.19;MAF_USDA=25.882
NC_035098.1	40111778	.	C	A	.	.	MAF_USDA=3.279
NC_035098.1	40111797	.	C	A	.	.	MAF_USDA=8.333
NC_035098.1	40111880	.	C	G	.	.	MAF_USDA=3.279
NC_035098.1	40111894	.	T	G	.	.	MAF_INRAE=22.5;MAF_USDA=16.667
NC_035098.1	40111932	.	G	T	.	.	MAF_INRAE=22.5;MAF_USDA=16.667
NC_035098.1	40112118	.	T	G	.	.	MAF_INRAE=6.667
NC_035098.1	40112120	.	T	C	.	.	MAF_INRAE=6.667
NC_035098.1	40112128	.	G	A	.	.	MAF_INRAE=6.667
NC_035098.1	40112156	.	T	A	.	.	MAF_INRAE=6.667
NC_035098.1	40112201	.	G	C	.	.	MAF_USDA=16.667
NC_035098.1	40112232	.	G	A	.	.	MAF_INRAE=26.316;MAF_USDA=18.75
NC_035098.1	40112519	.	C	A	.	.	MAF_USDA=17.391
NC_035098.1	40112787	.	A	G	.	.	MAF_USDA=6.557
NC_035098.1	40112791	.	C	A	.	.	MAF_USDA=10.588
NC_035098.1	40112876	.	T	C	.	.	MAF_USDA=3.279
NC_035098.1	40112878	.	G	T	.	.	MAF_INRAE=6.667
NC_035098.1	40112887	.	T	C	.	.	MAF_INRAE=22.5;MAF_USDA=16.667
NC_035098.1	40112910	.	T	C	.	.	MAF_USDA=2.459
NC_035098.1	40112964	.	T	C	.	.	MAF_INRAE=22.5;MAF_USDA=11.765
NC_035098.1	40112991	.	G	A	.	.	MAF_USDA=1.639
NC_035098.1	40113034	.	G	C	.	.	MAF_INRAE=22.5;MAF_USDA=16.667
NC_035098.1	40113036	.	C	G	.	.	MAF_USDA=10.417
NC_035098.1	40113037	.	C	A	.	.	MAF_USDA=10.417
NC_035098.1	40113062	.	A	G	.	.	MAF_INRAE=6.329;MAF_USDA=4.167
NC_035098.1	40113089	.	C	T	.	.	MAF_INRAE=22.5;MAF_USDA=16.667
NC_035098.1	40113096	.	T	C	.	.	MAF_INRAE=6.667;MAF_USDA=1.639
NC_035098.1	40113131	.	C	T	.	.	MAF_INRAE=5.0
NC_035098.1	40113194	.	C	T	.	.	MAF_INRAE=5.0
NC_035098.1	40113246	.	G	T	.	.	MAF_INRAE=22.5;MAF_USDA=18.75
NC_035098.1	40113310	.	C	A	.	.	MAF_USDA=1.639
NC_035098.1	40113368	.	C	G	.	.	MAF_INRAE=6.962
NC_035098.1	40113464	.	G	A	.	.	MAF_USDA=8.197
NC_035098.1	40113526	.	C	A	.	.	MAF_INRAE=6.962
NC_035098.1	40113560	.	T	G	.	.	MAF_USDA=7.377
NC_035098.1	40113616	.	T	A	.	.	MAF_INRAE=46.203;MAF_USDA=36.471
NC_035098.1	40113618	.	G	T	.	.	MAF_INRAE=21.667;MAF_USDA=16.667
NC_035098.1	40113665	.	G	T	.	.	MAF_INRAE=6.962;MAF_USDA=1.639
NC_035098.1	40113709	.	G	A	.	.	MAF_INRAE=22.5;MAF_USDA=16.667
NC_035098.1	40113762	.	C	A	.	.	MAF_INRAE=22.5;MAF_USDA=16.667
NC_035098.1	40113775	.	A	C	.	.	MAF_USDA=4.098
NC_035098.1	40113796	.	A	T	.	.	MAF_INRAE=5.833
NC_035098.1	40113814	.	G	T	.	.	MAF_USDA=12.353
NC_035098.1	40113853	.	G	A	.	.	MAF_INRAE=41.139;MAF_USDA=22.941
NC_035098.1	40113856	.	T	G	.	.	MAF_INRAE=27.215;MAF_USDA=23.529
NC_035098.1	40113880	.	C	T	.	.	MAF_USDA=3.279
NC_035098.1	40113890	.	T	A	.	.	MAF_USDA=2.083
NC_035098.1	40113892	.	T	A	.	.	MAF_INRAE=46.203;MAF_USDA=39.583
NC_035098.1	40113980	.	G	A	.	.	MAF_INRAE=13.924;MAF_USDA=7.059
NC_035098.1	40114020	.	C	T	.	.	MAF_INRAE=27.848;MAF_USDA=23.529
NC_035098.1	40114021	.	T	G	.	.	MAF_INRAE=22.5;MAF_USDA=16.667
NC_035098.1	40114144	.	C	T	.	.	MAF_USDA=15.882
NC_035098.1	40114160	.	G	T	.	.	MAF_USDA=11.176
NC_035098.1	40114186	.	A	C	.	.	MAF_USDA=4.706
NC_035098.1	40114261	.	A	G	.	.	MAF_USDA=2.459
NC_035098.1	40114263	.	T	G	.	.	MAF_USDA=2.459
NC_035098.1	40114299	.	C	T	.	.	MAF_INRAE=33.544;MAF_USDA=21.765
NC_035098.1	40114533	.	C	T	.	.	MAF_INRAE=6.329
NC_035098.1	40114547	.	A	G	.	.	MAF_INRAE=31.579;MAF_USDA=40.588
NC_035098.1	40114579	.	C	A	.	.	MAF_INRAE=6.962;MAF_USDA=1.639
NC_035098.1	40114789	.	T	G	.	.	MAF_USDA=5.738
NC_035098.1	40114848	.	A	C	.	.	MAF_USDA=4.762
NC_035098.1	40114854	.	T	C	.	.	MAF_INRAE=31.013;MAF_USDA=33.929
NC_035098.1	40114936	.	A	G	.	.	MAF_INRAE=9.494;MAF_USDA=4.706
NC_035098.1	40115010	.	C	A	.	.	MAF_USDA=2.083
NC_035098.1	40115223	.	T	C	.	.	MAF_INRAE=22.5;MAF_USDA=10.0
NC_035098.1	40115368	.	G	C	.	.	MAF_INRAE=10.127;MAF_USDA=4.706
NC_035098.1	40115369	.	G	A	.	.	MAF_INRAE=22.5;MAF_USDA=16.667
NC_035098.1	40115440	.	A	C	.	.	MAF_INRAE=22.5;MAF_USDA=16.667
NC_035098.1	40115441	.	G	A	.	.	MAF_INRAE=22.5;MAF_USDA=16.667
NC_035098.1	40115584	.	C	T	.	.	MAF_INRAE=23.418;MAF_USDA=12.941
NC_035098.1	40115614	.	C	T	.	.	MAF_USDA=1.639
NC_035098.1	40115619	.	T	C	.	.	MAF_INRAE=22.5;MAF_USDA=12.353
NC_035098.1	40115635	.	A	T	.	.	MAF_USDA=3.279
NC_035098.1	40115681	.	G	A	.	.	MAF_USDA=2.083
NC_035098.1	40115752	.	C	A	.	.	MAF_INRAE=6.329;MAF_USDA=4.167
NC_035098.1	40115779	.	C	T	.	.	MAF_USDA=4.098
NC_035098.1	40115780	.	G	A	.	.	MAF_INRAE=22.5;MAF_USDA=10.0
NC_035098.1	40115805	.	T	A	.	.	MAF_INRAE=23.333;MAF_USDA=21.765
NC_035098.1	40115812	.	A	G	.	.	MAF_USDA=21.176
NC_035098.1	40115852	.	A	G	.	.	MAF_USDA=2.459
NC_035098.1	40115878	.	C	T	.	.	MAF_USDA=5.738
NC_035098.1	40115891	.	T	C	.	.	MAF_INRAE=3.333
NC_035098.1	40115897	.	G	A	.	.	MAF_INRAE=3.333
NC_035098.1	40115910	.	C	T	.	.	MAF_INRAE=5.0;MAF_USDA=2.941
NC_035098.1	40115958	.	T	A	.	.	MAF_USDA=11.475
NC_035098.1	40115959	.	G	C	.	.	MAF_USDA=7.377
NC_035098.1	40115961	.	C	T	.	.	MAF_USDA=7.377
NC_035098.1	40115982	.	T	C	.	.	MAF_USDA=3.279
NC_035098.1	40116028	.	C	T	.	.	MAF_INRAE=6.962
NC_035098.1	40116139	.	T	G	.	.	MAF_INRAE=15.789;MAF_USDA=12.5
NC_035098.1	40116155	.	T	G	.	.	MAF_USDA=12.5
NC_035098.1	40116159	.	T	C	.	.	MAF_USDA=12.5
NC_035098.1	40116160	.	T	C	.	.	MAF_USDA=12.5
NC_035098.1	40116161	.	A	C	.	.	MAF_USDA=12.5
NC_035098.1	40116168	.	G	C	.	.	MAF_INRAE=24.051;MAF_USDA=7.738
NC_035098.1	40116247	.	C	T	.	.	MAF_INRAE=6.962;MAF_USDA=1.639
NC_035098.1	40116272	.	G	A	.	.	MAF_INRAE=6.962;MAF_USDA=1.639
NC_035098.1	40116345	.	C	G	.	.	MAF_USDA=2.353
NC_035098.1	40116396	.	A	C	.	.	MAF_USDA=5.294
NC_035098.1	40116399	.	A	G	.	.	MAF_INRAE=5.263;MAF_USDA=24.118
NC_035098.1	40116489	.	T	G	.	.	MAF_INRAE=6.329;MAF_USDA=3.529
NC_035098.1	40116591	.	T	G	.	.	MAF_INRAE=42.105
NC_035098.1	40116677	.	C	T	.	.	MAF_USDA=3.279
NC_035098.1	40116774	.	A	T	.	.	MAF_USDA=12.353
NC_035098.1	40116782	.	T	A	.	.	MAF_INRAE=8.861;MAF_USDA=7.647
NC_035098.1	40116847	.	C	A	.	.	MAF_INRAE=41.772;MAF_USDA=22.941
NC_035098.1	40116881	.	G	T	.	.	MAF_INRAE=48.734;MAF_USDA=32.353
NC_035098.1	40116960	.	A	G	.	.	MAF_INRAE=48.101;MAF_USDA=31.765
NC_035098.1	40117063	.	C	A	.	.	MAF_INRAE=6.962
NC_035098.1	40117084	.	G	A	.	.	MAF_INRAE=48.734;MAF_USDA=32.353
NC_035098.1	40117166	.	C	T	.	.	MAF_INRAE=23.333;MAF_USDA=16.667
NC_035098.1	40117179	.	C	T	.	.	MAF_USDA=3.279
NC_035098.1	40117182	.	T	C	.	.	MAF_USDA=2.459
NC_035098.1	40117184	.	C	A	.	.	MAF_USDA=2.459
NC_035098.1	40117188	.	C	T	.	.	MAF_USDA=2.083
NC_035098.1	40117288	.	G	T	.	.	MAF_USDA=5.294
NC_035098.1	40117401	.	C	T	.	.	MAF_INRAE=5.263;MAF_USDA=7.647
NC_035098.1	40117526	.	T	A	.	.	MAF_INRAE=22.5;MAF_USDA=10.588
NC_035098.1	40117592	.	G	T	.	.	MAF_INRAE=23.333;MAF_USDA=16.667
NC_035098.1	40117611	.	A	T	.	.	MAF_USDA=3.333
NC_035098.1	40117615	.	G	A	.	.	MAF_INRAE=42.405;MAF_USDA=22.619
NC_035098.1	40117619	.	G	A	.	.	MAF_INRAE=5.696;MAF_USDA=3.333
NC_035098.1	40117626	.	C	A	.	.	MAF_USDA=3.333
NC_035098.1	40117718	.	T	A	.	.	MAF_INRAE=41.772;MAF_USDA=23.81
NC_035098.1	40117757	.	T	C	.	.	MAF_USDA=2.459
NC_035098.1	40117771	.	C	T	.	.	MAF_INRAE=24.051;MAF_USDA=13.529
NC_035098.1	40117779	.	A	G	.	.	MAF_INRAE=22.5;MAF_USDA=16.667
NC_035098.1	40117783	.	G	A	.	.	MAF_INRAE=41.772;MAF_USDA=22.353
NC_035098.1	40117794	.	C	T	.	.	MAF_INRAE=48.734;MAF_USDA=31.765
NC_035098.1	40117806	.	T	C	.	.	MAF_USDA=8.197
NC_035098.1	40117946	.	G	T	.	.	MAF_USDA=4.118
NC_035098.1	40118007	.	G	A	.	.	MAF_USDA=5.952
NC_035098.1	40118016	.	C	A	.	.	MAF_USDA=2.5
NC_035098.1	40118057	.	T	C	.	.	MAF_USDA=2.459
NC_035098.1	40118081	.	G	A	.	.	MAF_USDA=2.459
NC_035098.1	40118177	.	A	T	.	.	MAF_USDA=3.279
NC_035098.1	40118228	.	A	C	.	.	MAF_USDA=8.333
NC_035098.1	40118231	.	T	G	.	.	MAF_USDA=4.762
NC_035098.1	40118246	.	G	A	.	.	MAF_USDA=3.279
NC_035098.1	40118251	.	G	T	.	.	MAF_USDA=4.706
NC_035098.1	40118269	.	G	A	.	.	MAF_USDA=6.557
NC_035098.1	40118377	.	T	G	.	.	MAF_INRAE=41.772;MAF_USDA=25.294
NC_035098.1	40118385	.	G	A	.	.	MAF_USDA=1.639
NC_035098.1	40118593	.	G	T	.	.	MAF_INRAE=5.0
NC_035098.1	40118764	.	T	G	.	.	MAF_USDA=2.941
NC_035098.1	40118775	.	A	G	.	.	MAF_INRAE=6.962
NC_035098.1	40118903	.	A	T	.	.	MAF_USDA=2.083
NC_035098.1	40118904	.	G	T	.	.	MAF_INRAE=5.063;MAF_USDA=4.167
NC_035098.1	40118906	.	T	A	.	.	MAF_INRAE=22.5;MAF_USDA=14.583
NC_035098.1	40118939	.	G	C	.	.	MAF_INRAE=6.667
NC_035098.1	40118996	.	G	T	.	.	MAF_USDA=5.294
NC_035098.1	40119149	.	G	A	.	.	MAF_INRAE=6.667
NC_035098.1	40119165	.	C	T	.	.	MAF_USDA=3.279
NC_035098.1	40119222	.	C	G	.	.	MAF_INRAE=24.051;MAF_USDA=12.353
NC_035098.1	40119274	.	T	C	.	.	MAF_USDA=6.557
NC_035098.1	40119287	.	T	G	.	.	MAF_INRAE=5.263;MAF_USDA=24.118
NC_035098.1	40119300	.	G	A	.	.	MAF_USDA=7.377
NC_035098.1	40119315	.	G	A	.	.	MAF_USDA=1.639
NC_035098.1	40119405	.	T	A	.	.	MAF_INRAE=46.667
NC_035098.1	40119501	.	C	A	.	.	MAF_USDA=2.459
NC_035098.1	40119555	.	T	A	.	.	MAF_USDA=16.667
NC_035098.1	40119556	.	A	G	.	.	MAF_USDA=5.294
NC_035098.1	40119576	.	T	C	.	.	MAF_USDA=1.639
NC_035098.1	40119578	.	T	A	.	.	MAF_USDA=41.176
NC_035098.1	40119584	.	T	A	.	.	MAF_USDA=41.176
NC_035098.1	40119604	.	G	C	.	.	MAF_USDA=33.529
NC_035098.1	40119605	.	T	C	.	.	MAF_USDA=36.471
NC_035098.1	40119608	.	A	T	.	.	MAF_USDA=2.083
NC_035098.1	40119613	.	T	A	.	.	MAF_USDA=39.412
NC_035098.1	40119614	.	A	G	.	.	MAF_USDA=4.098
NC_035098.1	40119619	.	A	T	.	.	MAF_USDA=10.417
NC_035098.1	40119628	.	G	T	.	.	MAF_USDA=39.583
NC_035098.1	40119642	.	T	A	.	.	MAF_USDA=39.583
NC_035098.1	40119645	.	A	T	.	.	MAF_USDA=6.25
NC_035098.1	40119662	.	G	C	.	.	MAF_USDA=34.706
NC_035098.1	40119663	.	T	C	.	.	MAF_USDA=37.059
NC_035098.1	40119671	.	T	A	.	.	MAF_USDA=46.471
NC_035098.1	40119677	.	A	T	.	.	MAF_INRAE=2.5
NC_035098.1	40119704	.	A	T	.	.	MAF_INRAE=2.5
NC_035098.1	40119731	.	G	T	.	.	MAF_USDA=43.452
NC_035098.1	40119780	.	T	C	.	.	MAF_USDA=5.738
NC_035098.1	40119814	.	A	G	.	.	MAF_USDA=3.279
NC_035098.1	40119880	.	C	T	.	.	MAF_USDA=3.333
NC_035098.1	40119915	.	C	T	.	.	MAF_INRAE=10.0;MAF_USDA=3.571
NC_035098.1	40120021	.	G	T	.	.	MAF_USDA=1.639
NC_035098.1	40120042	.	G	A	.	.	MAF_INRAE=39.241;MAF_USDA=47.059
NC_035098.1	40120045	.	C	A	.	.	MAF_USDA=13.529
NC_035098.1	40120048	.	A	G	.	.	MAF_USDA=1.639
NC_035098.1	40120078	.	T	C	.	.	MAF_INRAE=7.595;MAF_USDA=12.941
NC_035098.1	40120079	.	A	C	.	.	MAF_INRAE=29.167;MAF_USDA=48.824
NC_035098.1	40120094	.	C	T	.	.	MAF_INRAE=32.911;MAF_USDA=38.235
NC_035098.1	40120176	.	C	T	.	.	MAF_USDA=5.882
NC_035098.1	40120183	.	G	A	.	.	MAF_USDA=1.639
NC_035098.1	40120233	.	T	A	.	.	MAF_INRAE=6.962;MAF_USDA=1.639
NC_035098.1	40120283	.	T	C	.	.	MAF_INRAE=39.873;MAF_USDA=37.5
NC_035098.1	40120322	.	G	C	.	.	MAF_INRAE=40.506;MAF_USDA=41.667
NC_035098.1	40120331	.	C	G	.	.	MAF_INRAE=40.506;MAF_USDA=46.471
NC_035098.1	40120437	.	A	C	.	.	MAF_INRAE=39.873;MAF_USDA=42.941
NC_035098.1	40120519	.	A	C	.	.	MAF_INRAE=39.873;MAF_USDA=43.529
NC_035098.1	40120524	.	C	A	.	.	MAF_INRAE=39.873;MAF_USDA=43.529
NC_035098.1	40120544	.	T	C	.	.	MAF_INRAE=39.873;MAF_USDA=42.941
NC_035098.1	40120549	.	T	A	.	.	MAF_INRAE=39.873
NC_035098.1	40120552	.	G	T	.	.	MAF_INRAE=35.0;MAF_USDA=42.941
NC_035098.1	40120582	.	G	T	.	.	MAF_USDA=4.706
NC_035098.1	40120594	.	T	A	.	.	MAF_INRAE=33.544;MAF_USDA=43.529
NC_035098.1	40120677	.	C	A	.	.	MAF_INRAE=22.5;MAF_USDA=16.667
NC_035098.1	40120684	.	A	T	.	.	MAF_INRAE=33.544;MAF_USDA=43.529
NC_035098.1	40120704	.	C	T	.	.	MAF_INRAE=33.544;MAF_USDA=43.529
NC_035098.1	40120733	.	G	T	.	.	MAF_INRAE=30.0;MAF_USDA=39.583
NC_035098.1	40120784	.	C	T	.	.	MAF_INRAE=39.873;MAF_USDA=34.706
NC_035098.1	40120788	.	C	A	.	.	MAF_INRAE=30.0;MAF_USDA=44.118
NC_035098.1	40120824	.	T	A	.	.	MAF_USDA=3.279
NC_035098.1	40120836	.	G	A	.	.	MAF_INRAE=32.911;MAF_USDA=44.118
NC_035098.1	40120838	.	T	G	.	.	MAF_INRAE=30.0;MAF_USDA=43.529
NC_035098.1	40120850	.	A	C	.	.	MAF_INRAE=33.544;MAF_USDA=44.118
NC_035098.1	40120919	.	G	A	.	.	MAF_INRAE=42.105;MAF_USDA=37.647
NC_035098.1	40120927	.	A	G	.	.	MAF_USDA=45.833
NC_035098.1	40120930	.	C	T	.	.	MAF_USDA=47.917
NC_035098.1	40120933	.	A	C	.	.	MAF_USDA=50.0
NC_035098.1	40120934	.	C	A	.	.	MAF_USDA=50.0
NC_035098.1	40120940	.	G	T	.	.	MAF_USDA=47.917
NC_035098.1	40120945	.	C	T	.	.	MAF_USDA=43.75
NC_035098.1	40121056	.	G	A	.	.	MAF_INRAE=34.81;MAF_USDA=42.262
NC_035098.1	40121060	.	C	A	.	.	MAF_USDA=4.167
NC_035098.1	40121096	.	A	G	.	.	MAF_INRAE=34.177;MAF_USDA=40.964
NC_035098.1	40121116	.	C	T	.	.	MAF_USDA=7.738
NC_035098.1	40121147	.	G	A	.	.	MAF_INRAE=18.987;MAF_USDA=44.048
NC_035098.1	40121161	.	G	A	.	.	MAF_USDA=4.167
NC_035098.1	40121698	.	A	G	.	.	MAF_USDA=45.833
NC_035098.1	40121716	.	T	A	.	.	MAF_USDA=41.667
NC_035098.1	40121752	.	A	C	.	.	MAF_USDA=41.667
NC_035098.1	40121753	.	G	C	.	.	MAF_USDA=41.667
NC_035098.1	40121755	.	G	A	.	.	MAF_USDA=41.667
NC_035098.1	40121790	.	G	T	.	.	MAF_INRAE=7.5
NC_035098.1	40121815	.	T	C	.	.	MAF_USDA=7.377
NC_035098.1	40121834	.	G	A	.	.	MAF_USDA=1.639
NC_035098.1	40121859	.	G	A	.	.	MAF_INRAE=11.667;MAF_USDA=1.765
NC_035098.1	40121872	.	T	C	.	.	MAF_INRAE=33.333;MAF_USDA=42.941
NC_035098.1	40121887	.	A	G	.	.	MAF_USDA=6.557
NC_035098.1	40121941	.	T	G	.	.	MAF_USDA=18.824
NC_035098.1	40121944	.	C	G	.	.	MAF_USDA=2.459
NC_035098.1	40121972	.	A	C	.	.	MAF_INRAE=10.833;MAF_USDA=4.167
NC_035098.1	40121990	.	A	G	.	.	MAF_USDA=3.279
NC_035098.1	40121992	.	A	T	.	.	MAF_INRAE=21.667;MAF_USDA=7.059
NC_035098.1	40121993	.	T	A	.	.	MAF_USDA=2.353
NC_035098.1	40121994	.	G	T	.	.	MAF_INRAE=21.667;MAF_USDA=7.647
NC_035098.1	40122013	.	C	T	.	.	MAF_USDA=1.639
NC_035098.1	40122058	.	T	C	.	.	MAF_INRAE=33.333;MAF_USDA=42.941
NC_035098.1	40122078	.	G	A	.	.	MAF_USDA=5.882
NC_035098.1	40122087	.	C	A	.	.	MAF_INRAE=31.667;MAF_USDA=42.941
NC_035098.1	40122088	.	A	G	.	.	MAF_INRAE=31.667;MAF_USDA=42.941
NC_035098.1	40122106	.	G	A	.	.	MAF_INRAE=22.5;MAF_USDA=10.0
NC_035098.1	40122133	.	G	A	.	.	MAF_INRAE=31.667;MAF_USDA=41.765
NC_035098.1	40122201	.	T	A	.	.	MAF_USDA=39.583
NC_035098.1	40122225	.	T	C	.	.	MAF_INRAE=22.5;MAF_USDA=10.0
NC_035098.1	40122258	.	T	A	.	.	MAF_USDA=3.279
NC_035098.1	40122278	.	A	T	.	.	MAF_INRAE=22.5;MAF_USDA=16.667
NC_035098.1	40122283	.	T	C	.	.	MAF_INRAE=22.5;MAF_USDA=16.667
NC_035098.1	40122330	.	T	A	.	.	MAF_USDA=36.471
NC_035098.1	40122527	.	G	A	.	.	MAF_USDA=8.929
NC_035098.1	40122536	.	C	T	.	.	MAF_USDA=2.5
NC_035098.1	40122540	.	C	T	.	.	MAF_USDA=3.279
NC_035098.1	40122548	.	T	G	.	.	MAF_USDA=41.176
NC_035098.1	40122676	.	T	A	.	.	MAF_USDA=2.542
NC_035098.1	40122710	.	A	T	.	.	MAF_USDA=27.966
NC_035098.1	40122730	.	T	A	.	.	MAF_USDA=24.576
NC_035098.1	40122756	.	G	T	.	.	MAF_USDA=45.833
NC_035098.1	40122769	.	G	T	.	.	MAF_USDA=1.695
NC_035098.1	40122852	.	G	A	.	.	MAF_USDA=5.0
NC_035098.1	40122870	.	G	C	.	.	MAF_USDA=45.652
NC_035098.1	40122907	.	G	T	.	.	MAF_USDA=1.639
NC_035098.1	40122940	.	G	A	.	.	MAF_USDA=1.667
NC_035098.1	40122943	.	A	C	.	.	MAF_USDA=15.663
NC_035098.1	40122948	.	T	A	.	.	MAF_USDA=3.333
NC_035098.1	40122959	.	T	G	.	.	MAF_USDA=47.826
NC_035098.1	40123108	.	T	C	.	.	MAF_USDA=7.647
NC_035098.1	40123114	.	C	T	.	.	MAF_USDA=12.295
NC_035098.1	40123135	.	T	C	.	.	MAF_USDA=41.176
NC_035098.1	40123280	.	C	G	.	.	MAF_USDA=36.471
NC_035098.1	40123283	.	T	C	.	.	MAF_USDA=47.059
NC_035098.1	40123292	.	A	T	.	.	MAF_USDA=45.882
NC_035098.1	40123294	.	A	C	.	.	MAF_USDA=13.115
NC_035098.1	40123342	.	T	C	.	.	MAF_USDA=3.279
NC_035098.1	40123387	.	G	A	.	.	MAF_USDA=8.333
NC_035098.1	40123406	.	G	T	.	.	MAF_USDA=6.557
NC_035098.1	40123411	.	ATT	ATA	.	.	MAF_USDA=45.652
NC_035098.1	40123413	.	T	A	.	.	MAF_USDA=39.344
NC_035098.1	40123431	.	T	C	.	.	MAF_USDA=6.557
NC_035098.1	40123436	.	A	G	.	.	MAF_USDA=2.459
NC_035098.1	40123492	.	G	A	.	.	MAF_INRAE=5.263;MAF_USDA=12.353
NC_035098.1	40123518	.	C	A	.	.	MAF_USDA=6.557
NC_035098.1	40123551	.	A	G	.	.	MAF_INRAE=45.57;MAF_USDA=44.118
NC_035098.1	40123566	.	G	T	.	.	MAF_INRAE=6.329;MAF_USDA=2.941
NC_035098.1	40123615	.	G	A	.	.	MAF_USDA=3.279
NC_035098.1	40123768	.	C	A	.	.	MAF_INRAE=4.167;MAF_USDA=12.5
NC_035098.1	40123819	.	C	T	.	.	MAF_INRAE=20.833;MAF_USDA=9.412
NC_035098.1	40123856	.	A	T	.	.	MAF_USDA=3.279
NC_035098.1	40123861	.	A	C	.	.	MAF_USDA=8.824
NC_035098.1	40123924	.	T	G	.	.	MAF_USDA=7.143
NC_035098.1	40123925	.	T	G	.	.	MAF_USDA=7.738
NC_035098.1	40123953	.	C	A	.	.	MAF_INRAE=8.333
NC_035098.1	40123969	.	A	T	.	.	MAF_INRAE=5.263;MAF_USDA=7.143
NC_035098.1	40123973	.	C	T	.	.	MAF_USDA=11.667
NC_035098.1	40123982	.	A	C	.	.	MAF_INRAE=9.167;MAF_USDA=7.738
NC_035098.1	40123997	.	G	T	.	.	MAF_INRAE=5.0;MAF_USDA=12.5
NC_035098.1	40124087	.	G	A	.	.	MAF_USDA=3.333
NC_035098.1	40124134	.	C	T	.	.	MAF_USDA=3.279
NC_035098.1	40124135	.	A	C	.	.	MAF_USDA=3.279
NC_035098.1	40124136	.	G	A	.	.	MAF_USDA=3.279
NC_035098.1	40124164	.	A	C	.	.	MAF_USDA=6.471
NC_035098.1	40124165	.	C	A	.	.	MAF_USDA=6.471
NC_035098.1	40124166	.	A	T	.	.	MAF_USDA=6.471
NC_035098.1	40124182	.	T	A	.	.	MAF_INRAE=30.38;MAF_USDA=43.443
NC_035098.1	40124203	.	A	G	.	.	MAF_INRAE=10.0;MAF_USDA=6.557
NC_035098.1	40124217	.	T	C	.	.	MAF_INRAE=10.0;MAF_USDA=6.557
NC_035098.1	40124304	.	G	A	.	.	MAF_INRAE=7.5;MAF_USDA=9.412
NC_035098.1	40124394	.	G	A	.	.	MAF_INRAE=6.962
NC_035098.1	40124396	.	T	A	.	.	MAF_INRAE=2.5
NC_035098.1	40124445	.	G	A	.	.	MAF_USDA=3.279
NC_035098.1	40124527	.	G	T	.	.	MAF_USDA=14.583
NC_035098.1	40124600	.	G	A	.	.	MAF_USDA=2.174
NC_035098.1	40124617	.	T	A	.	.	MAF_USDA=41.667
NC_035098.1	40124728	.	A	C	.	.	MAF_USDA=4.167
NC_035098.1	40124873	.	A	T	.	.	MAF_USDA=2.542
NC_035098.1	40124991	.	C	A	.	.	MAF_USDA=1.667
NC_035098.1	40124997	.	C	T	.	.	MAF_USDA=13.855
NC_035098.1	40125003	.	T	C	.	.	MAF_USDA=9.016
NC_035098.1	40125016	.	G	A	.	.	MAF_USDA=28.571
NC_035098.1	40125144	.	C	T	.	.	MAF_USDA=10.87
NC_035098.1	40125243	.	G	A	.	.	MAF_USDA=7.5
NC_035098.1	40125334	.	C	T	.	.	MAF_USDA=6.557
NC_035098.1	40125401	.	C	G	.	.	MAF_USDA=5.738
NC_035098.1	40125411	.	C	T	.	.	MAF_USDA=7.647
NC_035098.1	40125416	.	T	A	.	.	MAF_USDA=8.824
NC_035098.1	40125485	.	A	T	.	.	MAF_USDA=8.235
NC_035098.1	40125651	.	C	T	.	.	MAF_INRAE=3.333;MAF_USDA=4.762
NC_035098.1	40125663	.	C	A	.	.	MAF_INRAE=15.0;MAF_USDA=4.762
NC_035098.1	40125683	.	C	A	.	.	MAF_INRAE=7.595;MAF_USDA=4.167
NC_035098.1	40125843	.	A	C	.	.	MAF_USDA=8.696
NC_035098.1	40125912	.	A	C	.	.	MAF_USDA=5.833
NC_035098.1	40125933	.	C	G	.	.	MAF_USDA=2.083
NC_035098.1	40125939	.	C	T	.	.	MAF_INRAE=24.167;MAF_USDA=14.583
NC_035098.1	40125942	.	C	A	.	.	MAF_INRAE=6.667;MAF_USDA=2.083
NC_035098.1	40125978	.	C	A	.	.	MAF_USDA=4.918
NC_035098.1	40126010	.	C	A	.	.	MAF_INRAE=20.833;MAF_USDA=16.667
NC_035098.1	40126012	.	T	A	.	.	MAF_INRAE=20.833;MAF_USDA=16.667
NC_035098.1	40126016	.	A	C	.	.	MAF_INRAE=20.833;MAF_USDA=16.667
NC_035098.1	40126025	.	A	C	.	.	MAF_USDA=1.639
NC_035098.1	40126071	.	T	G	.	.	MAF_INRAE=20.0;MAF_USDA=9.412
NC_035098.1	40126079	.	A	T	.	.	MAF_INRAE=20.0;MAF_USDA=9.412
NC_035098.1	40126085	.	G	A	.	.	MAF_INRAE=20.0;MAF_USDA=16.667
NC_035098.1	40126098	.	T	A	.	.	MAF_INRAE=20.833;MAF_USDA=10.0
NC_035098.1	40126104	.	A	C	.	.	MAF_INRAE=20.833;MAF_USDA=10.588
NC_035098.1	40126122	.	T	A	.	.	MAF_INRAE=14.167;MAF_USDA=10.417
NC_035098.1	40126135	.	C	T	.	.	MAF_INRAE=21.519;MAF_USDA=37.059
NC_035098.1	40126158	.	T	A	.	.	MAF_INRAE=6.962
NC_035098.1	40126166	.	A	T	.	.	MAF_INRAE=39.873;MAF_USDA=28.235
NC_035098.1	40126169	.	A	G	.	.	MAF_INRAE=9.167;MAF_USDA=27.059
NC_035098.1	40126171	.	T	G	.	.	MAF_INRAE=5.0
NC_035098.1	40126182	.	G	C	.	.	MAF_INRAE=20.833;MAF_USDA=10.119
NC_035098.1	40126194	.	C	A	.	.	MAF_INRAE=21.667;MAF_USDA=9.524
NC_035098.1	40126197	.	T	C	.	.	MAF_USDA=2.5
NC_035098.1	40126198	.	C	T	.	.	MAF_USDA=2.5
NC_035098.1	40126238	.	C	G	.	.	MAF_INRAE=21.667;MAF_USDA=10.588
NC_035098.1	40126298	.	G	A	.	.	MAF_INRAE=5.0
NC_035098.1	40126347	.	G	A	.	.	MAF_INRAE=18.333;MAF_USDA=9.412
NC_035098.1	40126375	.	G	A	.	.	MAF_INRAE=21.667;MAF_USDA=16.667
NC_035098.1	40126400	.	A	T	.	.	MAF_INRAE=20.833;MAF_USDA=10.588
NC_035098.1	40126426	.	T	A	.	.	MAF_INRAE=21.667;MAF_USDA=10.0
NC_035098.1	40126464	.	C	A	.	.	MAF_INRAE=18.333;MAF_USDA=9.412
NC_035098.1	40126472	.	G	T	.	.	MAF_INRAE=21.519;MAF_USDA=19.412
NC_035098.1	40126497	.	T	G	.	.	MAF_INRAE=18.333;MAF_USDA=8.824
NC_035098.1	40126521	.	A	C	.	.	MAF_INRAE=13.333;MAF_USDA=13.529
NC_035098.1	40126525	.	C	T	.	.	MAF_INRAE=13.333;MAF_USDA=8.235
NC_035098.1	40126548	.	A	G	.	.	MAF_USDA=8.197
NC_035098.1	40126552	.	A	T	.	.	MAF_USDA=7.377
NC_035098.1	40126560	.	T	G	.	.	MAF_USDA=4.706
NC_035098.1	40126607	.	A	T	.	.	MAF_USDA=4.918
NC_035098.1	40126651	.	CTTGTCTTCATAATTCATG	CTTGTCTTCATAATTCATA	.	.	MAF_USDA=12.5
NC_035098.1	40126669	.	G	A	.	.	MAF_USDA=31.148
NC_035098.1	40126759	.	G	A	.	.	MAF_USDA=31.25
NC_035098.1	40126793	.	T	C	.	.	MAF_USDA=18.852
NC_035098.1	40126821	.	G	A	.	.	MAF_USDA=27.647
NC_035098.1	40126845	.	T	C	.	.	MAF_INRAE=5.0
NC_035098.1	40126877	.	A	C	.	.	MAF_INRAE=6.667
NC_035098.1	40126895	.	C	G	.	.	MAF_INRAE=9.167
NC_035098.1	40126931	.	A	G	.	.	MAF_INRAE=12.5
NC_035098.1	40126951	.	A	T	.	.	MAF_INRAE=29.114;MAF_USDA=42.941
NC_035098.1	40126955	.	A	C	.	.	MAF_INRAE=15.833
NC_035098.1	40126960	.	G	A	.	.	MAF_USDA=4.098
NC_035098.1	40126961	.	C	T	.	.	MAF_INRAE=37.342;MAF_USDA=27.059
NC_035098.1	40126963	.	T	C	.	.	MAF_INRAE=15.833
NC_035098.1	40126973	.	G	T	.	.	MAF_INRAE=16.456;MAF_USDA=41.765
NC_035098.1	40126974	.	T	G	.	.	MAF_INRAE=15.0
NC_035098.1	40126985	.	A	G	.	.	MAF_INRAE=24.684;MAF_USDA=27.059
NC_035098.1	40126998	.	G	A	.	.	MAF_INRAE=6.962
NC_035098.1	40127009	.	C	T	.	.	MAF_INRAE=6.962
NC_035098.1	40127011	.	G	A	.	.	MAF_USDA=12.5
NC_035098.1	40127070	.	G	A	.	.	MAF_INRAE=3.333
NC_035098.1	40127105	.	C	T	.	.	MAF_INRAE=16.456;MAF_USDA=43.75
NC_035098.1	40127172	.	G	A	.	.	MAF_INRAE=4.167;MAF_USDA=6.25
NC_035098.1	40127175	.	G	A	.	.	MAF_INRAE=6.962
NC_035098.1	40127199	.	A	C	.	.	MAF_USDA=4.098
NC_035098.1	40127224	.	G	T	.	.	MAF_USDA=4.918
NC_035098.1	40127227	.	T	C	.	.	MAF_USDA=8.197
NC_035098.1	40127233	.	A	C	.	.	MAF_INRAE=5.263;MAF_USDA=11.765
NC_035098.1	40127244	.	T	C	.	.	MAF_INRAE=3.333;MAF_USDA=11.765
NC_035098.1	40127285	.	T	A	.	.	MAF_USDA=2.459
NC_035098.1	40127302	.	G	T	.	.	MAF_USDA=6.557
NC_035098.1	40127317	.	G	A	.	.	MAF_INRAE=14.557;MAF_USDA=33.529
NC_035098.1	40127379	.	C	T	.	.	MAF_USDA=8.197
NC_035098.1	40127427	.	C	A	.	.	MAF_INRAE=5.0;MAF_USDA=4.118
NC_035098.1	40127441	.	T	C	.	.	MAF_USDA=15.294
NC_035098.1	40127448	.	C	T	.	.	MAF_INRAE=43.671;MAF_USDA=22.941
NC_035098.1	40127469	.	C	G	.	.	MAF_INRAE=39.167;MAF_USDA=43.75
NC_035098.1	40127476	.	T	A	.	.	MAF_INRAE=39.873;MAF_USDA=25.882
NC_035098.1	40127481	.	A	G	.	.	MAF_INRAE=39.873;MAF_USDA=25.294
NC_035098.1	40127491	.	C	A	.	.	MAF_INRAE=7.595;MAF_USDA=24.118
NC_035098.1	40127493	.	A	T	.	.	MAF_INRAE=35.443;MAF_USDA=29.412
NC_035098.1	40127499	.	T	C	.	.	MAF_INRAE=1.667;MAF_USDA=9.412
NC_035098.1	40127510	.	C	T	.	.	MAF_INRAE=32.278;MAF_USDA=49.412
NC_035098.1	40127511	.	C	T	.	.	MAF_INRAE=2.5;MAF_USDA=8.824
NC_035098.1	40127514	.	C	T	.	.	MAF_INRAE=2.5;MAF_USDA=8.824
NC_035098.1	40127517	.	A	T	.	.	MAF_USDA=6.557
NC_035098.1	40127525	.	T	A	.	.	MAF_INRAE=25.833;MAF_USDA=12.353
NC_035098.1	40127535	.	C	T	.	.	MAF_INRAE=2.5;MAF_USDA=12.5
NC_035098.1	40127538	.	T	C	.	.	MAF_INRAE=5.833;MAF_USDA=4.118
NC_035098.1	40127542	.	G	T	.	.	MAF_USDA=8.197
NC_035098.1	40127560	.	T	C	.	.	MAF_INRAE=5.0;MAF_USDA=12.941
NC_035098.1	40127563	.	T	C	.	.	MAF_USDA=9.016
NC_035098.1	40127566	.	T	C	.	.	MAF_USDA=17.213
NC_035098.1	40127568	.	C	A	.	.	MAF_USDA=9.016
NC_035098.1	40127579	.	C	A	.	.	MAF_USDA=8.333
NC_035098.1	40127580	.	G	A	.	.	MAF_USDA=9.016
NC_035098.1	40127596	.	T	G	.	.	MAF_INRAE=3.333;MAF_USDA=2.941
NC_035098.1	40127631	.	A	C	.	.	MAF_USDA=8.197
NC_035098.1	40127650	.	T	G	.	.	MAF_INRAE=6.667;MAF_USDA=29.412
NC_035098.1	40127662	.	G	T	.	.	MAF_USDA=8.197
NC_035098.1	40127707	.	A	G	.	.	MAF_USDA=8.197
NC_035098.1	40127741	.	T	G	.	.	MAF_USDA=8.197
NC_035098.1	40127766	.	T	C	.	.	MAF_USDA=7.377
NC_035098.1	40127778	.	T	C	.	.	MAF_USDA=7.377
NC_035098.1	40127783	.	C	A	.	.	MAF_INRAE=21.667;MAF_USDA=16.667
NC_035098.1	40127802	.	A	G	.	.	MAF_USDA=8.197
NC_035098.1	40127804	.	T	G	.	.	MAF_USDA=7.377
NC_035098.1	40127853	.	C	T	.	.	MAF_USDA=6.557
NC_035098.1	40127915	.	A	C	.	.	MAF_USDA=7.5
NC_035098.1	40127954	.	T	A	.	.	MAF_USDA=8.333
NC_035098.1	40127980	.	G	A	.	.	MAF_USDA=3.279
NC_035098.1	40127992	.	T	C	.	.	MAF_USDA=6.557
NC_035098.1	40128009	.	T	G	.	.	MAF_USDA=8.197
NC_035098.1	40128046	.	T	A	.	.	MAF_USDA=2.459
NC_035098.1	40128047	.	T	A	.	.	MAF_USDA=1.639
NC_035098.1	40128074	.	T	G	.	.	MAF_USDA=8.197
NC_035098.1	40128112	.	T	A	.	.	MAF_USDA=5.738
NC_035098.1	40128125	.	G	A	.	.	MAF_USDA=5.738
NC_035098.1	40128126	.	T	G	.	.	MAF_USDA=5.294
NC_035098.1	40128159	.	G	T	.	.	MAF_INRAE=3.333;MAF_USDA=3.529
NC_035098.1	40128181	.	C	A	.	.	MAF_USDA=4.706
NC_035098.1	40128182	.	T	G	.	.	MAF_USDA=2.459
NC_035098.1	40128185	.	G	A	.	.	MAF_USDA=8.333
NC_035098.1	40128413	.	G	A	.	.	MAF_INRAE=6.329
NC_035098.1	40128414	.	G	A	.	.	MAF_USDA=4.098
NC_035098.1	40128418	.	T	G	.	.	MAF_USDA=6.557
NC_035098.1	40128420	.	C	T	.	.	MAF_USDA=4.098
NC_035098.1	40128531	.	A	T	.	.	MAF_INRAE=22.5;MAF_USDA=8.824
NC_035098.1	40128576	.	G	A	.	.	MAF_USDA=6.557
NC_035098.1	40128634	.	C	T	.	.	MAF_USDA=10.656
NC_035098.1	40128641	.	G	A	.	.	MAF_USDA=1.639
NC_035098.1	40128673	.	G	A	.	.	MAF_USDA=2.459
NC_035098.1	40128740	.	A	G	.	.	MAF_INRAE=22.152;MAF_USDA=41.765
NC_035098.1	40128776	.	A	G	.	.	MAF_INRAE=4.167
NC_035098.1	40128799	.	T	A	.	.	MAF_USDA=1.639
NC_035098.1	40128802	.	T	A	.	.	MAF_USDA=7.377
NC_035098.1	40128803	.	T	A	.	.	MAF_USDA=7.377
NC_035098.1	40128808	.	G	A	.	.	MAF_USDA=7.377
NC_035098.1	40128862	.	G	A	.	.	MAF_INRAE=39.873;MAF_USDA=28.824
NC_035098.1	40128919	.	T	C	.	.	MAF_USDA=4.918
NC_035098.1	40128922	.	A	C	.	.	MAF_USDA=4.918
NC_035098.1	40128926	.	T	C	.	.	MAF_USDA=4.918
NC_035098.1	40128928	.	C	T	.	.	MAF_USDA=4.918
NC_035098.1	40128946	.	C	T	.	.	MAF_USDA=5.738
NC_035098.1	40128977	.	A	C	.	.	MAF_USDA=5.738
NC_035098.1	40129004	.	C	T	.	.	MAF_USDA=4.167
NC_035098.1	40129027	.	T	C	.	.	MAF_USDA=6.557
NC_035098.1	40129037	.	G	T	.	.	MAF_INRAE=6.962
NC_035098.1	40129061	.	C	A	.	.	MAF_INRAE=5.696;MAF_USDA=10.0
NC_035098.1	40129062	.	A	T	.	.	MAF_INRAE=10.759;MAF_USDA=17.262
NC_035098.1	40129067	.	T	C	.	.	MAF_USDA=5.738
NC_035098.1	40129069	.	A	G	.	.	MAF_USDA=5.738
NC_035098.1	40129072	.	C	T	.	.	MAF_USDA=4.167
NC_035098.1	40129073	.	C	T	.	.	MAF_INRAE=18.987;MAF_USDA=3.571
NC_035098.1	40129074	.	T	C	.	.	MAF_USDA=5.738
NC_035098.1	40129081	.	A	G	.	.	MAF_USDA=5.0
NC_035098.1	40129120	.	C	T	.	.	MAF_USDA=5.738
NC_035098.1	40129133	.	T	C	.	.	MAF_USDA=5.738
NC_035098.1	40129154	.	G	A	.	.	MAF_USDA=4.918
NC_035098.1	40129183	.	A	G	.	.	MAF_USDA=4.918
NC_035098.1	40129232	.	G	A	.	.	MAF_USDA=5.738
NC_035098.1	40129283	.	G	A	.	.	MAF_USDA=2.459
NC_035098.1	40129323	.	C	A	.	.	MAF_USDA=6.557
NC_035098.1	40129333	.	A	T	.	.	MAF_USDA=6.557
NC_035098.1	40129339	.	C	A	.	.	MAF_INRAE=22.5;MAF_USDA=16.667
NC_035098.1	40129355	.	C	T	.	.	MAF_USDA=7.377
NC_035098.1	40129402	.	A	G	.	.	MAF_USDA=6.557
NC_035098.1	40129404	.	C	T	.	.	MAF_USDA=3.279
NC_035098.1	40129479	.	C	A	.	.	MAF_INRAE=5.0
NC_035098.1	40129491	.	A	C	.	.	MAF_INRAE=10.759;MAF_USDA=17.647
NC_035098.1	40129499	.	A	T	.	.	MAF_INRAE=6.962;MAF_USDA=1.639
NC_035098.1	40129523	.	A	C	.	.	MAF_USDA=3.333
NC_035098.1	40129532	.	G	A	.	.	MAF_INRAE=6.329;MAF_USDA=9.639
NC_035098.1	40129545	.	G	A	.	.	MAF_USDA=1.695
NC_035098.1	40129745	.	C	T	.	.	MAF_USDA=3.448
NC_035098.1	40129758	.	T	C	.	.	MAF_USDA=6.25
NC_035098.1	40129760	.	C	T	.	.	MAF_USDA=6.25
NC_035098.1	40129761	.	A	T	.	.	MAF_USDA=6.25
NC_035098.1	40129824	.	A	G	.	.	MAF_INRAE=10.759;MAF_USDA=2.083
NC_035098.1	40129890	.	A	G	.	.	MAF_USDA=2.083
NC_035098.1	40129938	.	T	G	.	.	MAF_INRAE=42.105;MAF_USDA=39.583
NC_035098.1	40129942	.	G	T	.	.	MAF_USDA=39.583
NC_035098.1	40129947	.	G	A	.	.	MAF_INRAE=42.105;MAF_USDA=41.667
NC_035098.1	40129958	.	T	C	.	.	MAF_INRAE=42.105;MAF_USDA=43.75
NC_035098.1	40129967	.	G	A	.	.	MAF_USDA=1.639
NC_035098.1	40129970	.	C	T	.	.	MAF_USDA=9.016
NC_035098.1	40129974	.	T	A	.	.	MAF_USDA=2.459
NC_035098.1	40129995	.	T	A	.	.	MAF_USDA=4.118
NC_035098.1	40130008	.	C	T	.	.	MAF_USDA=5.738
NC_035098.1	40130039	.	C	T	.	.	MAF_USDA=6.557
NC_035098.1	40130192	.	A	C	.	.	MAF_USDA=22.131
NC_035098.1	40130194	.	T	C	.	.	MAF_USDA=22.131
NC_035098.1	40130311	.	G	A	.	.	MAF_USDA=6.557
NC_035098.1	40130317	.	A	T	.	.	MAF_INRAE=3.333;MAF_USDA=4.118
NC_035098.1	40130377	.	T	C	.	.	MAF_USDA=8.197
NC_035098.1	40130425	.	A	G	.	.	MAF_USDA=10.656
NC_035098.1	40130434	.	T	C	.	.	MAF_USDA=8.197
NC_035098.1	40130476	.	T	G	.	.	MAF_USDA=9.016
NC_035098.1	40130490	.	T	A	.	.	MAF_INRAE=6.962
NC_035098.1	40130522	.	A	G	.	.	MAF_USDA=2.459
NC_035098.1	40130563	.	C	T	.	.	MAF_INRAE=22.5;MAF_USDA=16.667
NC_035098.1	40130585	.	A	G	.	.	MAF_USDA=7.377
NC_035098.1	40130607	.	G	T	.	.	MAF_USDA=6.557
NC_035098.1	40130652	.	A	C	.	.	MAF_USDA=7.377
NC_035098.1	40130689	.	T	G	.	.	MAF_INRAE=6.962
NC_035098.1	40130690	.	A	T	.	.	MAF_USDA=1.639
NC_035098.1	40130691	.	C	T	.	.	MAF_USDA=1.639
NC_035098.1	40130705	.	A	C	.	.	MAF_USDA=9.016
NC_035098.1	40130708	.	G	A	.	.	MAF_USDA=9.016
NC_035098.1	40130735	.	C	A	.	.	MAF_INRAE=6.329;MAF_USDA=28.235
NC_035098.1	40130742	.	C	A	.	.	MAF_USDA=1.639
NC_035098.1	40130750	.	C	T	.	.	MAF_USDA=9.016
NC_035098.1	40130751	.	G	A	.	.	MAF_USDA=1.765
NC_035098.1	40130756	.	A	G	.	.	MAF_USDA=8.197
NC_035098.1	40130810	.	A	T	.	.	MAF_INRAE=9.494;MAF_USDA=5.882
NC_035098.1	40130817	.	C	A	.	.	MAF_USDA=4.098
NC_035098.1	40130827	.	G	A	.	.	MAF_USDA=1.639
NC_035098.1	40130882	.	G	A	.	.	MAF_USDA=3.279
NC_035098.1	40130888	.	A	C	.	.	MAF_INRAE=39.873;MAF_USDA=26.471
NC_035098.1	40130915	.	G	A	.	.	MAF_USDA=2.353
NC_035098.1	40130917	.	C	T	.	.	MAF_INRAE=40.506;MAF_USDA=26.471
NC_035098.1	40130979	.	A	T	.	.	MAF_USDA=2.083
NC_035098.1	40130980	.	C	A	.	.	MAF_USDA=2.083
NC_035098.1	40131034	.	A	G	.	.	MAF_USDA=8.197
NC_035098.1	40131054	.	C	A	.	.	MAF_USDA=1.639
NC_035098.1	40131060	.	T	C	.	.	MAF_USDA=9.836
NC_035098.1	40131061	.	G	A	.	.	MAF_INRAE=5.0
NC_035098.1	40131107	.	C	T	.	.	MAF_INRAE=5.696;MAF_USDA=4.167
NC_035098.1	40131122	.	A	G	.	.	MAF_USDA=7.377
NC_035098.1	40131157	.	C	T	.	.	MAF_USDA=2.459
NC_035098.1	40131233	.	C	A	.	.	MAF_USDA=8.197
NC_035098.1	40131294	.	A	T	.	.	MAF_USDA=2.459
NC_035098.1	40131302	.	T	G	.	.	MAF_USDA=1.639
NC_035098.1	40131351	.	A	G	.	.	MAF_USDA=7.377
NC_035098.1	40131361	.	C	T	.	.	MAF_USDA=7.377
NC_035098.1	40131368	.	A	C	.	.	MAF_USDA=7.377
NC_035098.1	40131398	.	G	A	.	.	MAF_USDA=4.167
NC_035098.1	40131453	.	C	T	.	.	MAF_USDA=6.557
NC_035098.1	40131523	.	T	A	.	.	MAF_USDA=8.197
NC_035098.1	40131584	.	C	A	.	.	MAF_USDA=7.377
NC_035098.1	40131597	.	T	C	.	.	MAF_INRAE=8.228;MAF_USDA=17.647
NC_035098.1	40131651	.	G	A	.	.	MAF_USDA=8.197
NC_035098.1	40131761	.	C	A	.	.	MAF_USDA=7.377
NC_035098.1	40131831	.	A	G	.	.	MAF_INRAE=6.962
NC_035098.1	40131875	.	G	T	.	.	MAF_USDA=7.377
NC_035098.1	40131930	.	A	C	.	.	MAF_INRAE=5.0
NC_035098.1	40131967	.	C	T	.	.	MAF_USDA=1.639
NC_035098.1	40131989	.	G	T	.	.	MAF_USDA=7.377
NC_035098.1	40132009	.	T	C	.	.	MAF_USDA=6.557
NC_035098.1	40132013	.	C	A	.	.	MAF_USDA=7.377
NC_035098.1	40132037	.	G	A	.	.	MAF_USDA=3.279
NC_035098.1	40132040	.	C	T	.	.	MAF_USDA=7.377
NC_035098.1	40132041	.	G	A	.	.	MAF_INRAE=3.333;MAF_USDA=4.706
NC_035098.1	40132044	.	T	A	.	.	MAF_USDA=8.197
NC_035098.1	40132050	.	A	G	.	.	MAF_USDA=8.197
NC_035098.1	40132092	.	T	C	.	.	MAF_USDA=4.098
NC_035098.1	40132094	.	T	G	.	.	MAF_INRAE=38.333;MAF_USDA=48.824
NC_035098.1	40132142	.	G	A	.	.	MAF_USDA=7.377
NC_035098.1	40132168	.	C	T	.	.	MAF_USDA=4.098
NC_035098.1	40132170	.	C	T	.	.	MAF_INRAE=3.333;MAF_USDA=2.941
NC_035098.1	40132203	.	C	A	.	.	MAF_USDA=7.377
NC_035098.1	40132268	.	A	G	.	.	MAF_INRAE=46.203;MAF_USDA=41.667
NC_035098.1	40132290	.	G	A	.	.	MAF_INRAE=22.5;MAF_USDA=16.667
NC_035098.1	40132313	.	A	G	.	.	MAF_USDA=8.197
NC_035098.1	40132387	.	C	T	.	.	MAF_USDA=7.5
NC_035098.1	40132400	.	C	T	.	.	MAF_USDA=8.333
NC_035098.1	40132401	.	G	A	.	.	MAF_USDA=3.571
NC_035098.1	40132403	.	C	T	.	.	MAF_USDA=7.5
NC_035098.1	40132466	.	A	T	.	.	MAF_USDA=7.377
NC_035098.1	40132513	.	T	A	.	.	MAF_USDA=8.197
NC_035098.1	40132535	.	T	A	.	.	MAF_USDA=3.279
NC_035098.1	40132580	.	G	A	.	.	MAF_INRAE=46.203;MAF_USDA=24.405
NC_035098.1	40132598	.	A	G	.	.	MAF_INRAE=6.962
NC_035098.1	40132631	.	A	C	.	.	MAF_USDA=7.5
NC_035098.1	40132646	.	A	G	.	.	MAF_INRAE=5.696;MAF_USDA=4.167
NC_035098.1	40132723	.	A	G	.	.	MAF_USDA=6.667
NC_035098.1	40132725	.	G	A	.	.	MAF_INRAE=6.962
NC_035098.1	40132770	.	T	G	.	.	MAF_USDA=3.279
NC_035098.1	40132821	.	C	T	.	.	MAF_USDA=2.459
NC_035098.1	40132867	.	C	A	.	.	MAF_USDA=6.557
NC_035098.1	40132869	.	T	A	.	.	MAF_USDA=6.557
NC_035098.1	40132875	.	T	C	.	.	MAF_USDA=7.377
NC_035098.1	40132881	.	G	T	.	.	MAF_USDA=7.377
NC_035098.1	40132892	.	G	A	.	.	MAF_USDA=1.639
NC_035098.1	40132895	.	G	A	.	.	MAF_USDA=7.377
NC_035098.1	40132910	.	T	C	.	.	MAF_USDA=6.557
NC_035098.1	40132926	.	C	T	.	.	MAF_USDA=7.377
NC_035098.1	40133045	.	G	T	.	.	MAF_INRAE=6.329;MAF_USDA=3.529
NC_035098.1	40133152	.	C	T	.	.	MAF_USDA=7.377
NC_035098.1	40133177	.	A	T	.	.	MAF_USDA=1.639
NC_035098.1	40133183	.	T	C	.	.	MAF_USDA=3.279
NC_035098.1	40133262	.	T	G	.	.	MAF_USDA=7.377
NC_035098.1	40133292	.	G	A	.	.	MAF_USDA=6.557
NC_035098.1	40133314	.	C	A	.	.	MAF_USDA=7.377
NC_035098.1	40133331	.	G	T	.	.	MAF_USDA=7.377
NC_035098.1	40133332	.	G	T	.	.	MAF_INRAE=22.785;MAF_USDA=32.353
NC_035098.1	40133335	.	T	C	.	.	MAF_USDA=7.377
NC_035098.1	40133359	.	T	C	.	.	MAF_USDA=9.016
NC_035098.1	40133371	.	G	T	.	.	MAF_USDA=7.377
NC_035098.1	40133389	.	A	T	.	.	MAF_USDA=7.377
NC_035098.1	40133397	.	C	T	.	.	MAF_USDA=7.377
NC_035098.1	40133430	.	T	C	.	.	MAF_USDA=5.738
NC_035098.1	40133436	.	C	T	.	.	MAF_USDA=5.738
NC_035098.1	40133443	.	G	T	.	.	MAF_INRAE=39.241;MAF_USDA=43.529
NC_035098.1	40133444	.	G	T	.	.	MAF_USDA=2.083
NC_035098.1	40133486	.	C	A	.	.	MAF_INRAE=5.263;MAF_USDA=11.765
NC_035098.1	40133490	.	G	T	.	.	MAF_INRAE=27.5;MAF_USDA=28.824
NC_035098.1	40133518	.	A	T	.	.	MAF_INRAE=9.494;MAF_USDA=14.118
NC_035098.1	40133524	.	C	A	.	.	MAF_USDA=6.557
NC_035098.1	40133652	.	T	G	.	.	MAF_USDA=7.377
NC_035098.1	40133664	.	T	A	.	.	MAF_INRAE=22.152;MAF_USDA=29.412
NC_035098.1	40133665	.	A	T	.	.	MAF_USDA=7.377
NC_035098.1	40133701	.	C	A	.	.	MAF_USDA=1.639
NC_035098.1	40133752	.	C	A	.	.	MAF_USDA=3.571
NC_035098.1	40133773	.	T	G	.	.	MAF_INRAE=6.329;MAF_USDA=13.69
NC_035098.1	40133798	.	A	T	.	.	MAF_USDA=7.377
NC_035098.1	40133837	.	C	A	.	.	MAF_USDA=1.639
NC_035098.1	40133878	.	G	A	.	.	MAF_USDA=3.279
NC_035098.1	40134121	.	C	T	.	.	MAF_INRAE=15.823;MAF_USDA=24.118
NC_035098.1	40134141	.	C	A	.	.	MAF_USDA=9.016
NC_035098.1	40134202	.	T	G	.	.	MAF_USDA=8.197
NC_035098.1	40134212	.	A	T	.	.	MAF_USDA=1.639
NC_035098.1	40134217	.	C	A	.	.	MAF_USDA=4.167
NC_035098.1	40134245	.	C	A	.	.	MAF_USDA=1.639
NC_035098.1	40134292	.	T	C	.	.	MAF_INRAE=22.5;MAF_USDA=16.667
NC_035098.1	40134301	.	T	C	.	.	MAF_USDA=6.557
NC_035098.1	40134317	.	C	T	.	.	MAF_INRAE=6.962
NC_035098.1	40134331	.	G	A	.	.	MAF_INRAE=5.696;MAF_USDA=2.353
NC_035098.1	40134333	.	A	G	.	.	MAF_USDA=5.738
NC_035098.1	40134347	.	T	A	.	.	MAF_USDA=5.738
NC_035098.1	40134348	.	G	A	.	.	MAF_USDA=5.738
NC_035098.1	40134360	.	A	G	.	.	MAF_USDA=5.738
NC_035098.1	40134368	.	T	C	.	.	MAF_USDA=5.738
NC_035098.1	40134375	.	G	T	.	.	MAF_USDA=5.738
NC_035098.1	40134379	.	G	T	.	.	MAF_USDA=5.738
NC_035098.1	40134406	.	G	A	.	.	MAF_USDA=5.738
NC_035098.1	40134435	.	G	A	.	.	MAF_USDA=10.656
NC_035098.1	40134459	.	G	T	.	.	MAF_USDA=1.639
NC_035098.1	40134473	.	C	T	.	.	MAF_INRAE=46.203;MAF_USDA=26.471
NC_035098.1	40134491	.	T	G	.	.	MAF_INRAE=5.0
NC_035098.1	40134612	.	T	A	.	.	MAF_INRAE=3.333;MAF_USDA=4.118
NC_035098.1	40134621	.	G	A	.	.	MAF_INRAE=22.5;MAF_USDA=5.294
NC_035098.1	40134672	.	T	G	.	.	MAF_INRAE=10.526
NC_035098.1	40134710	.	T	A	.	.	MAF_USDA=8.197
NC_035098.1	40134712	.	A	T	.	.	MAF_INRAE=22.5;MAF_USDA=7.059
NC_035098.1	40134724	.	C	T	.	.	MAF_USDA=8.197
NC_035098.1	40134781	.	C	A	.	.	MAF_INRAE=6.329;MAF_USDA=10.0
NC_035098.1	40134796	.	C	T	.	.	MAF_USDA=8.197
NC_035098.1	40134907	.	A	G	.	.	MAF_USDA=7.377
NC_035098.1	40134941	.	G	T	.	.	MAF_INRAE=23.333;MAF_USDA=16.667
NC_035098.1	40134996	.	C	A	.	.	MAF_INRAE=5.0;MAF_USDA=16.393
NC_035098.1	40135052	.	T	A	.	.	MAF_USDA=4.918
NC_035098.1	40135076	.	G	A	.	.	MAF_USDA=5.833
NC_035098.1	40135078	.	G	A	.	.	MAF_USDA=5.833
NC_035098.1	40135105	.	A	C	.	.	MAF_USDA=5.833
NC_035098.1	40135127	.	T	C	.	.	MAF_USDA=5.738
NC_035098.1	40135217	.	T	C	.	.	MAF_INRAE=6.329;MAF_USDA=4.167
NC_035098.1	40135302	.	G	A	.	.	MAF_USDA=2.941
NC_035098.1	40135315	.	G	A	.	.	MAF_INRAE=5.0
NC_035098.1	40135360	.	G	C	.	.	MAF_USDA=7.377
NC_035098.1	40135380	.	T	C	.	.	MAF_INRAE=37.5;MAF_USDA=44.706
NC_035098.1	40135423	.	G	A	.	.	MAF_INRAE=6.329;MAF_USDA=2.941
NC_035098.1	40135504	.	G	A	.	.	MAF_USDA=7.377
NC_035098.1	40135598	.	A	G	.	.	MAF_INRAE=47.468
NC_035098.1	40135691	.	C	A	.	.	MAF_USDA=2.083
NC_035098.1	40135725	.	G	C	.	.	MAF_INRAE=6.962
NC_035098.1	40135860	.	T	A	.	.	MAF_USDA=7.377
NC_035098.1	40135879	.	C	T	.	.	MAF_INRAE=38.608;MAF_USDA=47.647
NC_035098.1	40135895	.	G	A	.	.	MAF_INRAE=29.114;MAF_USDA=27.083
NC_035098.1	40135921	.	A	T	.	.	MAF_USDA=6.557
NC_035098.1	40135973	.	T	A	.	.	MAF_USDA=2.083
NC_035098.1	40135981	.	C	T	.	.	MAF_USDA=2.459
NC_035098.1	40136010	.	G	A	.	.	MAF_USDA=5.738
NC_035098.1	40136013	.	G	C	.	.	MAF_USDA=5.738
NC_035098.1	40136017	.	A	C	.	.	MAF_USDA=5.738
NC_035098.1	40136028	.	G	A	.	.	MAF_USDA=5.738
NC_035098.1	40136043	.	C	G	.	.	MAF_USDA=2.459
NC_035098.1	40136058	.	A	G	.	.	MAF_USDA=2.459
NC_035098.1	40136060	.	A	G	.	.	MAF_INRAE=10.759;MAF_USDA=24.118
NC_035098.1	40136211	.	T	A	.	.	MAF_USDA=5.738
NC_035098.1	40136213	.	A	T	.	.	MAF_USDA=6.557
NC_035098.1	40136214	.	G	A	.	.	MAF_USDA=6.557
NC_035098.1	40136311	.	G	C	.	.	MAF_INRAE=5.263
NC_035098.1	40136323	.	A	G	.	.	MAF_INRAE=4.167
NC_035098.1	40136505	.	G	T	.	.	MAF_USDA=3.279
NC_035098.1	40136516	.	G	T	.	.	MAF_INRAE=3.333;MAF_USDA=2.459
NC_035098.1	40136554	.	G	C	.	.	MAF_INRAE=45.0
NC_035098.1	40136559	.	G	A	.	.	MAF_INRAE=45.833
NC_035098.1	40136562	.	T	G	.	.	MAF_INRAE=45.833
NC_035098.1	40136575	.	A	G	.	.	MAF_INRAE=45.833
NC_035098.1	40136579	.	T	A	.	.	MAF_INRAE=45.833
NC_035098.1	40136588	.	G	T	.	.	MAF_INRAE=45.833
NC_035098.1	40136614	.	T	C	.	.	MAF_INRAE=43.333
NC_035098.1	40136622	.	T	C	.	.	MAF_INRAE=42.5
NC_035098.1	40136624	.	A	C	.	.	MAF_INRAE=42.5
NC_035098.1	40136628	.	T	A	.	.	MAF_INRAE=42.5
NC_035098.1	40136636	.	G	C	.	.	MAF_INRAE=44.167
NC_035098.1	40136658	.	T	G	.	.	MAF_INRAE=41.667
NC_035098.1	40136662	.	A	C	.	.	MAF_INRAE=5.833
NC_035098.1	40136664	.	T	A	.	.	MAF_INRAE=40.0
NC_035098.1	40136676	.	A	T	.	.	MAF_INRAE=42.5
NC_035098.1	40136694	.	A	T	.	.	MAF_INRAE=40.833
NC_035098.1	40136713	.	A	G	.	.	MAF_INRAE=42.5
NC_035098.1	40136721	.	T	C	.	.	MAF_INRAE=41.667
NC_035098.1	40136728	.	T	C	.	.	MAF_INRAE=42.5
NC_035098.1	40136730	.	T	C	.	.	MAF_INRAE=41.667
NC_035098.1	40136755	.	G	A	.	.	MAF_INRAE=40.833
NC_035098.1	40136759	.	G	C	.	.	MAF_INRAE=39.167
NC_035098.1	40136770	.	G	T	.	.	MAF_INRAE=37.5
NC_035098.1	40136772	.	G	C	.	.	MAF_INRAE=38.333
NC_035098.1	40136774	.	A	G	.	.	MAF_INRAE=37.5
NC_035098.1	40136775	.	A	G	.	.	MAF_INRAE=37.5
NC_035098.1	40136784	.	A	G	.	.	MAF_INRAE=35.833
NC_035098.1	40136795	.	G	T	.	.	MAF_INRAE=36.667
NC_035098.1	40136807	.	A	C	.	.	MAF_USDA=3.279
NC_035098.1	40136899	.	C	T	.	.	MAF_INRAE=30.0
NC_035098.1	40136900	.	A	G	.	.	MAF_INRAE=34.167
NC_035098.1	40136903	.	C	T	.	.	MAF_INRAE=1.667
NC_035098.1	40136946	.	A	G	.	.	MAF_INRAE=7.5
NC_035098.1	40136950	.	A	G	.	.	MAF_INRAE=1.667
NC_035098.1	40136954	.	A	G	.	.	MAF_INRAE=1.667
NC_035098.1	40137031	.	T	A	.	.	MAF_INRAE=6.962
NC_035098.1	40137035	.	C	A	.	.	MAF_INRAE=6.329;MAF_USDA=4.167
NC_035098.1	40137090	.	C	A	.	.	MAF_INRAE=6.329;MAF_USDA=6.471
NC_035098.1	40137091	.	C	A	.	.	MAF_INRAE=5.0;MAF_USDA=6.471
NC_035098.1	40137115	.	C	A	.	.	MAF_INRAE=22.5;MAF_USDA=13.529
NC_035098.1	40137139	.	C	G	.	.	MAF_INRAE=5.263;MAF_USDA=11.765
NC_035098.1	40137251	.	T	C	.	.	MAF_INRAE=13.924;MAF_USDA=40.588
NC_035098.1	40137282	.	T	C	.	.	MAF_INRAE=5.833;MAF_USDA=20.0
NC_035098.1	40137443	.	C	T	.	.	MAF_USDA=2.542
NC_035098.1	40138520	.	G	C	.	.	MAF_USDA=1.667
NC_035098.1	40138584	.	A	T	.	.	MAF_USDA=2.459
NC_035098.1	40138591	.	A	G	.	.	MAF_INRAE=5.833;MAF_USDA=4.167
NC_035098.1	40138597	.	T	C	.	.	MAF_USDA=6.667
NC_035098.1	40138599	.	T	A	.	.	MAF_USDA=2.083
NC_035098.1	40139042	.	G	T	.	.	MAF_INRAE=6.329;MAF_USDA=7.647
NC_035098.1	40139212	.	C	T	.	.	MAF_INRAE=11.392;MAF_USDA=18.852
NC_035098.1	40139261	.	T	C	.	.	MAF_INRAE=5.0
NC_035098.1	40139373	.	A	G	.	.	MAF_USDA=1.667
NC_035098.1	40139401	.	T	A	.	.	MAF_INRAE=5.263;MAF_USDA=12.353
NC_035098.1	40139496	.	A	G	.	.	MAF_INRAE=5.833;MAF_USDA=12.941
NC_035098.1	40139504	.	T	G	.	.	MAF_USDA=2.459
NC_035098.1	40139793	.	G	T	.	.	MAF_INRAE=6.329;MAF_USDA=6.471
NC_035098.1	40139799	.	C	A	.	.	MAF_INRAE=2.5;MAF_USDA=10.0
NC_035098.1	40139846	.	A	T	.	.	MAF_INRAE=2.5
NC_035098.1	40139879	.	T	C	.	.	MAF_INRAE=22.152;MAF_USDA=42.353
NC_035098.1	40139892	.	T	A	.	.	MAF_INRAE=10.0
NC_035098.1	40139903	.	T	A	.	.	MAF_INRAE=6.329;MAF_USDA=4.167
NC_035098.1	40139954	.	G	T	.	.	MAF_INRAE=11.392;MAF_USDA=22.024
NC_035098.1	40139966	.	C	A	.	.	MAF_INRAE=3.333;MAF_USDA=2.941
NC_035098.1	40140084	.	T	G	.	.	MAF_INRAE=22.5;MAF_USDA=10.417
NC_035098.1	40140260	.	C	T	.	.	MAF_INRAE=7.5
NC_035098.1	40140299	.	G	T	.	.	MAF_INRAE=8.333;MAF_USDA=2.459
NC_035098.1	40140416	.	C	T	.	.	MAF_USDA=3.279
NC_035098.1	40140430	.	G	T	.	.	MAF_USDA=6.557
NC_035098.1	40140432	.	T	C	.	.	MAF_USDA=6.557
NC_035098.1	40140433	.	G	A	.	.	MAF_USDA=6.557
NC_035098.1	40140439	.	C	T	.	.	MAF_USDA=6.557
NC_035098.1	40140554	.	A	T	.	.	MAF_USDA=1.639
NC_035098.1	40140564	.	C	T	.	.	MAF_USDA=6.557
NC_035098.1	40140646	.	G	A	.	.	MAF_USDA=1.639
NC_035098.1	40140686	.	G	A	.	.	MAF_INRAE=2.5
NC_035098.1	40140687	.	C	T	.	.	MAF_INRAE=2.5
NC_035098.1	40140729	.	G	A	.	.	MAF_INRAE=3.333;MAF_USDA=8.333
NC_035098.1	40140966	.	C	T	.	.	MAF_INRAE=5.263;MAF_USDA=11.765
NC_035098.1	40141103	.	C	T	.	.	MAF_INRAE=2.5;MAF_USDA=1.639
NC_035098.1	40141138	.	T	C	.	.	MAF_INRAE=2.5
NC_035098.1	40141155	.	T	A	.	.	MAF_USDA=2.459
NC_035098.1	40141446	.	A	G	.	.	MAF_USDA=14.583
NC_035098.1	40142424	.	A	C	.	.	MAF_USDA=4.167
NC_035098.1	40142521	.	G	A	.	.	MAF_USDA=9.412
NC_035098.1	40142535	.	T	C	.	.	MAF_USDA=5.738
NC_035098.1	40142674	.	T	A	.	.	MAF_INRAE=27.848;MAF_USDA=8.824
NC_035098.1	40142675	.	C	T	.	.	MAF_INRAE=25.0;MAF_USDA=8.824
NC_035098.1	40142685	.	T	A	.	.	MAF_INRAE=2.5
NC_035098.1	40142780	.	A	G	.	.	MAF_USDA=2.459
NC_035098.1	40142846	.	G	T	.	.	MAF_USDA=1.639
NC_035098.1	40142870	.	T	A	.	.	MAF_USDA=1.639
NC_035098.1	40142940	.	T	G	.	.	MAF_INRAE=6.962;MAF_USDA=4.167
NC_035098.1	40143131	.	C	T	.	.	MAF_USDA=8.333
NC_035098.1	40143208	.	G	A	.	.	MAF_USDA=5.294
NC_035098.1	40143247	.	C	A	.	.	MAF_INRAE=2.5
NC_035098.1	40143248	.	C	G	.	.	MAF_INRAE=2.5
NC_035098.1	40143257	.	A	C	.	.	MAF_INRAE=9.167;MAF_USDA=3.571
NC_035098.1	40143258	.	A	C	.	.	MAF_INRAE=7.5;MAF_USDA=17.5
NC_035098.1	40143440	.	C	A	.	.	MAF_USDA=1.695
NC_035098.1	40143454	.	A	G	.	.	MAF_INRAE=36.076;MAF_USDA=24.699
NC_035098.1	40143496	.	A	G	.	.	MAF_USDA=1.639
NC_035098.1	40143548	.	T	A	.	.	MAF_USDA=7.377
NC_035098.1	40143581	.	T	C	.	.	MAF_INRAE=8.228;MAF_USDA=23.529
NC_035098.1	40143673	.	C	T	.	.	MAF_USDA=1.639
NC_035098.1	40143677	.	C	T	.	.	MAF_INRAE=8.228;MAF_USDA=7.059
NC_035098.1	40143699	.	G	A	.	.	MAF_USDA=3.279
NC_035098.1	40143760	.	A	C	.	.	MAF_INRAE=2.5
NC_035098.1	40143778	.	C	T	.	.	MAF_USDA=6.25
NC_035098.1	40143795	.	G	C	.	.	MAF_INRAE=9.167
NC_035098.1	40143816	.	C	T	.	.	MAF_INRAE=22.5;MAF_USDA=10.417
NC_035098.1	40143944	.	A	G	.	.	MAF_INRAE=5.0
NC_035098.1	40144221	.	A	G	.	.	MAF_USDA=1.639
NC_035098.1	40144260	.	T	C	.	.	MAF_USDA=1.639
NC_035098.1	40144310	.	C	A	.	.	MAF_USDA=3.279
NC_035098.1	40144332	.	T	A	.	.	MAF_INRAE=5.263;MAF_USDA=8.197
NC_035098.1	40144333	.	A	T	.	.	MAF_USDA=9.016
NC_035098.1	40144484	.	T	A	.	.	MAF_USDA=6.557
NC_035098.1	40144524	.	C	A	.	.	MAF_INRAE=6.329;MAF_USDA=4.167
NC_035098.1	40144684	.	A	C	.	.	MAF_INRAE=20.0;MAF_USDA=6.25
NC_035098.1	40144722	.	T	C	.	.	MAF_USDA=2.459
NC_035098.1	40144766	.	C	A	.	.	MAF_USDA=2.459
NC_035098.1	40144793	.	A	G	.	.	MAF_INRAE=8.228;MAF_USDA=4.118
NC_035098.1	40145069	.	T	G	.	.	MAF_INRAE=5.0
NC_035098.1	40145070	.	T	G	.	.	MAF_INRAE=9.494;MAF_USDA=4.918
NC_035098.1	40145184	.	C	T	.	.	MAF_USDA=1.176
NC_035098.1	40145205	.	A	G	.	.	MAF_USDA=8.333
NC_035098.1	40145213	.	G	A	.	.	MAF_USDA=1.639
NC_035098.1	40145277	.	T	A	.	.	MAF_INRAE=8.333;MAF_USDA=2.459
NC_035098.1	40145342	.	C	G	.	.	MAF_USDA=4.918
NC_035098.1	40145366	.	G	T	.	.	MAF_INRAE=5.263;MAF_USDA=12.353
NC_035098.1	40145400	.	G	A	.	.	MAF_USDA=4.918
NC_035098.1	40145451	.	G	A	.	.	MAF_USDA=1.639
NC_035098.1	40145553	.	A	C	.	.	MAF_INRAE=7.5
NC_035098.1	40145632	.	A	G	.	.	MAF_INRAE=5.0
NC_035098.1	40145665	.	T	A	.	.	MAF_USDA=1.639
NC_035098.1	40145673	.	G	A	.	.	MAF_USDA=4.098
NC_035098.1	40145678	.	T	A	.	.	MAF_USDA=1.639
NC_035098.1	40145692	.	T	C	.	.	MAF_USDA=4.167
NC_035098.1	40145707	.	A	G	.	.	MAF_INRAE=4.167
NC_035098.1	40145741	.	G	A	.	.	MAF_USDA=1.176
NC_035098.1	40145787	.	T	G	.	.	MAF_INRAE=4.43;MAF_USDA=18.824
NC_035098.1	40145878	.	T	G	.	.	MAF_INRAE=5.0;MAF_USDA=3.529
NC_035098.1	40145879	.	C	A	.	.	MAF_USDA=6.557
NC_035098.1	40146114	.	C	A	.	.	MAF_USDA=1.667
NC_035098.1	40146224	.	G	A	.	.	MAF_INRAE=27.215;MAF_USDA=27.059
NC_035098.1	40146277	.	C	T	.	.	MAF_USDA=4.918
NC_035098.1	40146290	.	A	G	.	.	MAF_INRAE=5.0;MAF_USDA=3.529
NC_035098.1	40146306	.	C	A	.	.	MAF_USDA=2.459
NC_035098.1	40146315	.	T	A	.	.	MAF_USDA=4.918
NC_035098.1	40146329	.	T	A	.	.	MAF_USDA=5.738
NC_035098.1	40146338	.	G	A	.	.	MAF_INRAE=5.063;MAF_USDA=11.765
NC_035098.1	40146352	.	T	C	.	.	MAF_INRAE=6.329;MAF_USDA=4.167
NC_035098.1	40146361	.	G	T	.	.	MAF_USDA=1.639
NC_035098.1	40146386	.	C	A	.	.	MAF_INRAE=4.43;MAF_USDA=8.824
NC_035098.1	40146647	.	T	G	.	.	MAF_USDA=4.918
NC_035098.1	40146663	.	G	A	.	.	MAF_USDA=3.279
NC_035098.1	40146696	.	T	A	.	.	MAF_INRAE=4.43;MAF_USDA=10.0
NC_035098.1	40146744	.	G	A	.	.	MAF_INRAE=4.43;MAF_USDA=17.647
NC_035098.1	40146879	.	C	T	.	.	MAF_USDA=2.459
NC_035098.1	40146906	.	A	C	.	.	MAF_INRAE=27.215;MAF_USDA=27.059
NC_035098.1	40146925	.	A	T	.	.	MAF_USDA=1.639
NC_035098.1	40146939	.	A	T	.	.	MAF_USDA=5.738
NC_035098.1	40147027	.	G	T	.	.	MAF_INRAE=6.329;MAF_USDA=4.167
NC_035098.1	40147039	.	G	T	.	.	MAF_INRAE=3.333;MAF_USDA=2.941
NC_035098.1	40147144	.	A	C	.	.	MAF_INRAE=8.228
NC_035098.1	40147148	.	C	G	.	.	MAF_USDA=2.083
NC_035098.1	40147151	.	T	A	.	.	MAF_USDA=2.083
NC_035098.1	40147179	.	C	G	.	.	MAF_INRAE=4.43;MAF_USDA=10.0
NC_035098.1	40147181	.	G	T	.	.	MAF_USDA=4.098
NC_035098.1	40147201	.	A	T	.	.	MAF_USDA=4.098
NC_035098.1	40147210	.	A	T	.	.	MAF_USDA=4.098
NC_035098.1	40147215	.	T	A	.	.	MAF_USDA=1.639
NC_035098.1	40147220	.	C	A	.	.	MAF_INRAE=26.582;MAF_USDA=27.059
NC_035098.1	40147225	.	C	G	.	.	MAF_USDA=3.279
NC_035098.1	40147232	.	A	G	.	.	MAF_INRAE=4.43;MAF_USDA=17.647
NC_035098.1	40147239	.	C	T	.	.	MAF_INRAE=4.43;MAF_USDA=17.647
NC_035098.1	40147261	.	G	A	.	.	MAF_USDA=6.557
NC_035098.1	40147266	.	G	A	.	.	MAF_USDA=4.098
NC_035098.1	40147389	.	C	T	.	.	MAF_USDA=1.639
NC_035098.1	40147470	.	C	T	.	.	MAF_USDA=6.557
NC_035098.1	40147508	.	G	A	.	.	MAF_INRAE=8.333;MAF_USDA=10.656
NC_035098.1	40147552	.	A	G	.	.	MAF_USDA=4.098
NC_035098.1	40147671	.	A	G	.	.	MAF_INRAE=4.43;MAF_USDA=10.0
NC_035098.1	40147675	.	C	T	.	.	MAF_USDA=3.279
NC_035098.1	40147686	.	A	G	.	.	MAF_INRAE=8.333
NC_035098.1	40147764	.	C	A	.	.	MAF_USDA=2.083
NC_035098.1	40147769	.	A	G	.	.	MAF_INRAE=8.228;MAF_USDA=27.059
NC_035098.1	40147787	.	C	T	.	.	MAF_INRAE=2.5
NC_035098.1	40147791	.	G	A	.	.	MAF_INRAE=2.5;MAF_USDA=4.918
NC_035098.1	40147818	.	C	T	.	.	MAF_USDA=2.459
NC_035098.1	40147892	.	T	A	.	.	MAF_USDA=1.639
NC_035098.1	40148035	.	C	A	.	.	MAF_INRAE=5.0;MAF_USDA=3.529
NC_035098.1	40148089	.	A	G	.	.	MAF_INRAE=3.333;MAF_USDA=7.059
NC_035098.1	40148101	.	C	T	.	.	MAF_USDA=2.941
NC_035098.1	40148103	.	C	T	.	.	MAF_INRAE=2.5
NC_035098.1	40148217	.	C	T	.	.	MAF_USDA=4.098
NC_035098.1	40148239	.	G	A	.	.	MAF_INRAE=8.333;MAF_USDA=13.529
NC_035098.1	40148247	.	C	T	.	.	MAF_INRAE=8.333;MAF_USDA=13.529
NC_035098.1	40148343	.	T	A	.	.	MAF_INRAE=13.291;MAF_USDA=32.353
NC_035098.1	40148377	.	C	A	.	.	MAF_USDA=6.557
NC_035098.1	40148397	.	A	C	.	.	MAF_INRAE=4.43;MAF_USDA=11.765
NC_035098.1	40148515	.	A	C	.	.	MAF_INRAE=4.43;MAF_USDA=8.824
NC_035098.1	40148520	.	G	A	.	.	MAF_INRAE=8.333;MAF_USDA=15.294
NC_035098.1	40148618	.	C	A	.	.	MAF_USDA=6.557
NC_035098.1	40148693	.	C	A	.	.	MAF_USDA=3.279
NC_035098.1	40148743	.	C	T	.	.	MAF_INRAE=3.333;MAF_USDA=3.529
NC_035098.1	40148752	.	G	T	.	.	MAF_INRAE=7.5;MAF_USDA=9.016
NC_035098.1	40148762	.	C	T	.	.	MAF_USDA=4.098
NC_035098.1	40148801	.	G	A	.	.	MAF_USDA=1.639
NC_035098.1	40148838	.	T	C	.	.	MAF_INRAE=46.203;MAF_USDA=21.176
NC_035098.1	40148858	.	T	G	.	.	MAF_USDA=1.176
NC_035098.1	40148886	.	G	T	.	.	MAF_USDA=3.279
NC_035098.1	40148907	.	C	A	.	.	MAF_INRAE=5.0;MAF_USDA=2.941
NC_035098.1	40148921	.	C	T	.	.	MAF_INRAE=3.333;MAF_USDA=3.529
NC_035098.1	40148985	.	T	A	.	.	MAF_USDA=3.279
NC_035098.1	40149007	.	G	C	.	.	MAF_USDA=3.529
NC_035098.1	40149012	.	C	A	.	.	MAF_USDA=3.529
NC_035098.1	40149040	.	T	G	.	.	MAF_USDA=1.639
NC_035098.1	40149048	.	A	C	.	.	MAF_INRAE=8.333;MAF_USDA=12.941
NC_035098.1	40149051	.	G	T	.	.	MAF_USDA=11.475
NC_035098.1	40149067	.	A	C	.	.	MAF_INRAE=5.0;MAF_USDA=2.941
NC_035098.1	40149070	.	T	A	.	.	MAF_USDA=3.279
NC_035098.1	40149087	.	C	A	.	.	MAF_USDA=4.918
NC_035098.1	40149109	.	G	A	.	.	MAF_USDA=1.639
NC_035098.1	40149113	.	C	G	.	.	MAF_INRAE=2.5;MAF_USDA=3.279
NC_035098.1	40149224	.	C	A	.	.	MAF_INRAE=4.167;MAF_USDA=3.529
NC_035098.1	40149295	.	A	G	.	.	MAF_INRAE=5.0;MAF_USDA=2.459
NC_035098.1	40149308	.	A	G	.	.	MAF_USDA=4.167
NC_035098.1	40149678	.	T	C	.	.	MAF_USDA=1.765
NC_035098.1	40149758	.	C	A	.	.	MAF_USDA=3.529
NC_035098.1	40149829	.	C	T	.	.	MAF_USDA=4.098
NC_035098.1	40149850	.	G	T	.	.	MAF_USDA=5.738
NC_035098.1	40149901	.	T	C	.	.	MAF_INRAE=16.667;MAF_USDA=25.294
NC_035098.1	40149914	.	C	T	.	.	MAF_USDA=1.639
NC_035098.1	40149963	.	T	A	.	.	MAF_INRAE=27.215;MAF_USDA=27.059
NC_035098.1	40150018	.	A	G	.	.	MAF_USDA=4.098
NC_035098.1	40150073	.	G	T	.	.	MAF_INRAE=2.5;MAF_USDA=4.098
NC_035098.1	40150087	.	C	A	.	.	MAF_INRAE=5.0;MAF_USDA=4.118
NC_035098.1	40150120	.	C	G	.	.	MAF_USDA=2.459
NC_035098.1	40150200	.	C	T	.	.	MAF_USDA=1.176
NC_035098.1	40150238	.	T	A	.	.	MAF_INRAE=5.0;MAF_USDA=3.529
NC_035098.1	40150261	.	A	T	.	.	MAF_INRAE=5.0;MAF_USDA=3.571
NC_035098.1	40150276	.	C	A	.	.	MAF_INRAE=3.333;MAF_USDA=8.333
NC_035098.1	40150297	.	G	A	.	.	MAF_INRAE=3.333;MAF_USDA=2.941
NC_035098.1	40150307	.	G	A	.	.	MAF_INRAE=5.0;MAF_USDA=2.941
NC_035098.1	40150322	.	T	C	.	.	MAF_USDA=1.639
NC_035098.1	40150368	.	A	T	.	.	MAF_INRAE=46.835;MAF_USDA=21.176
NC_035098.1	40150369	.	T	A	.	.	MAF_USDA=3.279
NC_035098.1	40150395	.	G	C	.	.	MAF_USDA=1.639
NC_035098.1	40150566	.	A	T	.	.	MAF_INRAE=5.0;MAF_USDA=1.667
NC_035098.1	40150573	.	A	C	.	.	MAF_INRAE=3.333;MAF_USDA=2.976
NC_035098.1	40150576	.	G	A	.	.	MAF_INRAE=4.43;MAF_USDA=10.714
NC_035098.1	40150578	.	T	A	.	.	MAF_USDA=8.333
NC_035098.1	40150658	.	C	A	.	.	MAF_INRAE=31.579;MAF_USDA=43.452
NC_035098.1	40150661	.	C	A	.	.	MAF_USDA=4.167
NC_035098.1	40150783	.	A	T	.	.	MAF_INRAE=21.053;MAF_USDA=28.824
NC_035098.1	40150814	.	A	G	.	.	MAF_INRAE=2.5
NC_035098.1	40151017	.	G	T	.	.	MAF_USDA=1.765
NC_035098.1	40151020	.	C	T	.	.	MAF_USDA=8.197
NC_035098.1	40151181	.	C	T	.	.	MAF_INRAE=6.329;MAF_USDA=4.167
NC_035098.1	40151231	.	T	G	.	.	MAF_USDA=8.333
NC_035098.1	40151240	.	G	A	.	.	MAF_USDA=4.167
NC_035098.1	40151257	.	A	G	.	.	MAF_INRAE=25.949;MAF_USDA=30.0
NC_035098.1	40151267	.	A	T	.	.	MAF_USDA=4.167
NC_035098.1	40151302	.	G	A	.	.	MAF_INRAE=24.167;MAF_USDA=6.25
NC_035098.1	40151350	.	G	A	.	.	MAF_INRAE=2.5;MAF_USDA=2.941
NC_035098.1	40151355	.	C	A	.	.	MAF_USDA=3.279
NC_035098.1	40151401	.	A	C	.	.	MAF_USDA=2.083
NC_035098.1	40151404	.	T	C	.	.	MAF_USDA=2.083
NC_035098.1	40151485	.	T	G	.	.	MAF_INRAE=5.0
NC_035098.1	40151486	.	T	C	.	.	MAF_INRAE=2.5
NC_035098.1	40151492	.	A	T	.	.	MAF_INRAE=2.5;MAF_USDA=2.459
NC_035098.1	40151505	.	T	C	.	.	MAF_USDA=1.639
NC_035098.1	40151562	.	G	C	.	.	MAF_INRAE=13.291;MAF_USDA=7.377
NC_035098.1	40151571	.	T	A	.	.	MAF_INRAE=20.886;MAF_USDA=45.294
NC_035098.1	40151614	.	C	G	.	.	MAF_INRAE=26.582;MAF_USDA=46.471
NC_035098.1	40151682	.	C	T	.	.	MAF_INRAE=15.823;MAF_USDA=44.118
NC_035098.1	40151838	.	A	C	.	.	MAF_INRAE=2.5
NC_035098.1	40151839	.	A	C	.	.	MAF_INRAE=36.842;MAF_USDA=25.882
NC_035098.1	40151881	.	G	T	.	.	MAF_USDA=4.098
NC_035098.1	40151888	.	C	G	.	.	MAF_USDA=2.459
NC_035098.1	40151909	.	C	G	.	.	MAF_USDA=30.0
NC_035098.1	40151930	.	C	G	.	.	MAF_USDA=10.714
NC_035098.1	40151949	.	AAC	AAG	.	.	MAF_USDA=47.826
NC_035098.1	40151951	.	C	G	.	.	MAF_USDA=13.333
NC_035098.1	40151972	.	C	G	.	.	MAF_USDA=27.108
NC_035098.1	40151993	.	C	G	.	.	MAF_USDA=10.119
NC_035098.1	40152014	.	C	G	.	.	MAF_USDA=30.0
NC_035098.1	40152033	.	T	C	.	.	MAF_USDA=28.824
NC_035098.1	40152052	.	A	C	.	.	MAF_USDA=49.412
NC_035098.1	40152114	.	A	T	.	.	MAF_USDA=1.667
NC_035098.1	40152158	.	A	G	.	.	MAF_USDA=4.167
NC_035098.1	40152215	.	C	T	.	.	MAF_USDA=1.667
NC_035098.1	40152307	.	A	T	.	.	MAF_INRAE=2.5
NC_035098.1	40152345	.	A	C	.	.	MAF_INRAE=36.842;MAF_USDA=32.353
NC_035098.1	40152476	.	A	T	.	.	MAF_INRAE=8.228;MAF_USDA=22.619
NC_035098.1	40152598	.	G	T	.	.	MAF_USDA=10.656
NC_035098.1	40152600	.	T	G	.	.	MAF_INRAE=29.114;MAF_USDA=27.059
NC_035098.1	40152602	.	C	T	.	.	MAF_INRAE=5.263;MAF_USDA=7.647
NC_035098.1	40152608	.	A	C	.	.	MAF_INRAE=21.053;MAF_USDA=41.176
NC_035098.1	40152615	.	G	C	.	.	MAF_USDA=10.656
NC_035098.1	40152633	.	G	A	.	.	MAF_INRAE=2.5;MAF_USDA=5.738
NC_035098.1	40152647	.	G	A	.	.	MAF_INRAE=4.167;MAF_USDA=8.333
NC_035098.1	40152657	.	T	A	.	.	MAF_USDA=2.459
NC_035098.1	40152705	.	A	T	.	.	MAF_USDA=2.459
NC_035098.1	40152725	.	T	C	.	.	MAF_USDA=2.459
NC_035098.1	40152746	.	G	A	.	.	MAF_INRAE=20.886;MAF_USDA=18.235
NC_035098.1	40152808	.	G	T	.	.	MAF_USDA=10.656
NC_035098.1	40152908	.	A	C	.	.	MAF_USDA=2.459
NC_035098.1	40152934	.	C	A	.	.	MAF_INRAE=33.333;MAF_USDA=25.294
NC_035098.1	40152936	.	T	A	.	.	MAF_USDA=14.118
NC_035098.1	40152947	.	T	C	.	.	MAF_USDA=1.639
NC_035098.1	40152963	.	C	T	.	.	MAF_INRAE=33.333;MAF_USDA=26.471
NC_035098.1	40152975	.	A	C	.	.	MAF_INRAE=10.759;MAF_USDA=33.333
NC_035098.1	40152982	.	T	G	.	.	MAF_INRAE=2.5;MAF_USDA=4.918
NC_035098.1	40153005	.	C	A	.	.	MAF_USDA=24.118
NC_035098.1	40153029	.	C	T	.	.	MAF_INRAE=31.667
NC_035098.1	40153047	.	A	G	.	.	MAF_INRAE=33.333;MAF_USDA=47.917
NC_035098.1	40153060	.	C	T	.	.	MAF_USDA=3.279
NC_035098.1	40153062	.	T	C	.	.	MAF_INRAE=2.5
NC_035098.1	40153077	.	A	C	.	.	MAF_INRAE=22.152;MAF_USDA=21.765
NC_035098.1	40153079	.	T	C	.	.	MAF_INRAE=9.167;MAF_USDA=47.059
NC_035098.1	40153087	.	A	G	.	.	MAF_INRAE=36.667;MAF_USDA=21.765
NC_035098.1	40153092	.	T	A	.	.	MAF_USDA=4.098
NC_035098.1	40153110	.	G	A	.	.	MAF_INRAE=36.667;MAF_USDA=24.706
NC_035098.1	40153149	.	C	A	.	.	MAF_USDA=1.639
NC_035098.1	40153178	.	G	C	.	.	MAF_INRAE=32.278;MAF_USDA=50.0
NC_035098.1	40153200	.	C	A	.	.	MAF_INRAE=32.278;MAF_USDA=35.294
NC_035098.1	40153201	.	C	T	.	.	MAF_INRAE=6.667;MAF_USDA=9.412
NC_035098.1	40153206	.	G	T	.	.	MAF_INRAE=35.0;MAF_USDA=47.917
NC_035098.1	40153221	.	G	A	.	.	MAF_USDA=4.098
NC_035098.1	40153236	.	C	T	.	.	MAF_INRAE=36.076;MAF_USDA=25.294
NC_035098.1	40153315	.	G	T	.	.	MAF_USDA=3.279
NC_035098.1	40153317	.	G	C	.	.	MAF_USDA=2.459
NC_035098.1	40153330	.	C	T	.	.	MAF_INRAE=3.333;MAF_USDA=10.588
NC_035098.1	40153339	.	T	C	.	.	MAF_USDA=1.639
NC_035098.1	40153361	.	T	A	.	.	MAF_USDA=4.167
NC_035098.1	40153373	.	A	T	.	.	MAF_INRAE=3.333;MAF_USDA=10.0
NC_035098.1	40153384	.	C	T	.	.	MAF_INRAE=36.076;MAF_USDA=24.706
NC_035098.1	40153400	.	T	A	.	.	MAF_INRAE=2.5
NC_035098.1	40153416	.	G	T	.	.	MAF_USDA=1.639
NC_035098.1	40153420	.	A	T	.	.	MAF_INRAE=36.842
NC_035098.1	40153424	.	C	A	.	.	MAF_USDA=1.176
NC_035098.1	40153438	.	A	G	.	.	MAF_USDA=10.0
NC_035098.1	40153447	.	T	C	.	.	MAF_INRAE=21.053;MAF_USDA=44.706
NC_035098.1	40153466	.	C	T	.	.	MAF_USDA=45.833
NC_035098.1	40153467	.	C	A	.	.	MAF_USDA=9.836
NC_035098.1	40153468	.	T	A	.	.	MAF_USDA=5.738
NC_035098.1	40153477	.	C	A	.	.	MAF_USDA=2.459
NC_035098.1	40153500	.	C	T	.	.	MAF_INRAE=1.667;MAF_USDA=13.934
NC_035098.1	40153510	.	C	T	.	.	MAF_INRAE=1.667;MAF_USDA=16.393
NC_035098.1	40153513	.	T	G	.	.	MAF_USDA=4.098
NC_035098.1	40153547	.	T	G	.	.	MAF_INRAE=1.667;MAF_USDA=9.016
NC_035098.1	40153562	.	A	G	.	.	MAF_USDA=5.738
NC_035098.1	40153566	.	C	A	.	.	MAF_INRAE=1.667;MAF_USDA=10.656
NC_035098.1	40153619	.	A	T	.	.	MAF_INRAE=1.667;MAF_USDA=9.016
NC_035098.1	40153635	.	T	G	.	.	MAF_INRAE=32.911;MAF_USDA=33.529
NC_035098.1	40153677	.	C	A	.	.	MAF_USDA=9.016
NC_035098.1	40153701	.	T	A	.	.	MAF_USDA=8.197
NC_035098.1	40153708	.	T	A	.	.	MAF_USDA=4.098
NC_035098.1	40153740	.	A	G	.	.	MAF_USDA=39.583
NC_035098.1	40153766	.	T	C	.	.	MAF_USDA=24.118
NC_035098.1	40153787	.	C	T	.	.	MAF_USDA=4.237
NC_035098.1	40153816	.	G	A	.	.	MAF_USDA=2.542
NC_035098.1	40154110	.	T	A	.	.	MAF_USDA=14.583
NC_035098.1	40154143	.	G	T	.	.	MAF_USDA=43.75
NC_035098.1	40154175	.	T	C	.	.	MAF_USDA=41.667
NC_035098.1	40154204	.	A	G	.	.	MAF_INRAE=34.167;MAF_USDA=44.706
NC_035098.1	40154206	.	T	A	.	.	MAF_INRAE=4.167
NC_035098.1	40154208	.	C	A	.	.	MAF_INRAE=36.667;MAF_USDA=39.583
NC_035098.1	40154217	.	T	A	.	.	MAF_USDA=2.459
NC_035098.1	40154223	.	T	C	.	.	MAF_INRAE=34.167
NC_035098.1	40154255	.	G	A	.	.	MAF_INRAE=19.62;MAF_USDA=19.412
NC_035098.1	40154259	.	A	G	.	.	MAF_INRAE=34.167
NC_035098.1	40154282	.	T	C	.	.	MAF_INRAE=5.0
NC_035098.1	40154286	.	T	C	.	.	MAF_INRAE=5.0;MAF_USDA=14.754
NC_035098.1	40154312	.	C	T	.	.	MAF_INRAE=31.667;MAF_USDA=47.647
NC_035098.1	40154324	.	T	C	.	.	MAF_USDA=14.754
NC_035098.1	40154352	.	A	T	.	.	MAF_USDA=12.295
NC_035098.1	40154356	.	G	A	.	.	MAF_INRAE=5.263;MAF_USDA=5.882
NC_035098.1	40154431	.	C	T	.	.	MAF_INRAE=1.667;MAF_USDA=13.115
NC_035098.1	40154442	.	T	G	.	.	MAF_INRAE=2.5
NC_035098.1	40154448	.	C	G	.	.	MAF_INRAE=31.013;MAF_USDA=45.294
NC_035098.1	40154460	.	T	G	.	.	MAF_INRAE=2.5
NC_035098.1	40154475	.	G	A	.	.	MAF_INRAE=2.5;MAF_USDA=12.295
NC_035098.1	40154494	.	G	A	.	.	MAF_INRAE=3.333;MAF_USDA=10.656
NC_035098.1	40154503	.	A	G	.	.	MAF_INRAE=34.167;MAF_USDA=27.059
NC_035098.1	40154505	.	C	A	.	.	MAF_USDA=4.098
NC_035098.1	40154508	.	T	G	.	.	MAF_INRAE=5.0;MAF_USDA=10.656
NC_035098.1	40154539	.	A	T	.	.	MAF_INRAE=2.5;MAF_USDA=4.098
NC_035098.1	40154561	.	T	C	.	.	MAF_USDA=1.639
NC_035098.1	40154569	.	G	T	.	.	MAF_INRAE=32.5;MAF_USDA=50.0
NC_035098.1	40154581	.	A	G	.	.	MAF_INRAE=20.253;MAF_USDA=12.941
NC_035098.1	40154589	.	A	T	.	.	MAF_USDA=2.459
NC_035098.1	40154714	.	T	C	.	.	MAF_INRAE=35.833
NC_035098.1	40154753	.	A	G	.	.	MAF_INRAE=35.443;MAF_USDA=30.0
NC_035098.1	40154835	.	T	A	.	.	MAF_INRAE=15.789;MAF_USDA=14.118
NC_035098.1	40154840	.	C	T	.	.	MAF_INRAE=7.595;MAF_USDA=26.471
NC_035098.1	40154842	.	T	C	.	.	MAF_USDA=3.279
NC_035098.1	40154882	.	A	C	.	.	MAF_INRAE=30.833;MAF_USDA=30.0
NC_035098.1	40154888	.	T	G	.	.	MAF_INRAE=32.278;MAF_USDA=29.412
NC_035098.1	40154899	.	T	C	.	.	MAF_USDA=4.098
NC_035098.1	40154920	.	A	T	.	.	MAF_USDA=4.098
NC_035098.1	40154924	.	C	T	.	.	MAF_INRAE=2.5;MAF_USDA=6.557
NC_035098.1	40154935	.	A	C	.	.	MAF_INRAE=8.333
NC_035098.1	40154989	.	A	T	.	.	MAF_INRAE=2.5;MAF_USDA=4.918
NC_035098.1	40155081	.	T	G	.	.	MAF_INRAE=10.759;MAF_USDA=44.706
NC_035098.1	40155082	.	T	A	.	.	MAF_INRAE=7.5;MAF_USDA=44.706
NC_035098.1	40155103	.	C	A	.	.	MAF_INRAE=10.759;MAF_USDA=44.118
NC_035098.1	40155127	.	C	T	.	.	MAF_INRAE=7.595;MAF_USDA=4.118
NC_035098.1	40155159	.	T	G	.	.	MAF_USDA=45.833
NC_035098.1	40155206	.	A	G	.	.	MAF_INRAE=31.646;MAF_USDA=28.235
NC_035098.1	40155258	.	C	A	.	.	MAF_INRAE=2.5;MAF_USDA=5.738
NC_035098.1	40155277	.	G	A	.	.	MAF_USDA=4.918
NC_035098.1	40155284	.	T	C	.	.	MAF_USDA=2.459
NC_035098.1	40155336	.	G	A	.	.	MAF_USDA=2.459
NC_035098.1	40155341	.	A	T	.	.	MAF_INRAE=1.667;MAF_USDA=9.836
NC_035098.1	40155369	.	T	C	.	.	MAF_INRAE=1.667;MAF_USDA=9.836
NC_035098.1	40155379	.	C	T	.	.	MAF_USDA=1.639
NC_035098.1	40155400	.	G	T	.	.	MAF_INRAE=1.667;MAF_USDA=9.836
NC_035098.1	40155410	.	G	A	.	.	MAF_INRAE=15.789
NC_035098.1	40155413	.	T	C	.	.	MAF_INRAE=1.667;MAF_USDA=6.557
NC_035098.1	40155419	.	C	T	.	.	MAF_INRAE=3.333;MAF_USDA=4.118
NC_035098.1	40155434	.	G	A	.	.	MAF_INRAE=1.667;MAF_USDA=9.836
NC_035098.1	40155474	.	G	A	.	.	MAF_INRAE=2.5;MAF_USDA=9.836
NC_035098.1	40155476	.	A	G	.	.	MAF_INRAE=20.253;MAF_USDA=12.941
NC_035098.1	40155488	.	C	A	.	.	MAF_INRAE=2.5;MAF_USDA=10.656
NC_035098.1	40155492	.	T	C	.	.	MAF_INRAE=2.5;MAF_USDA=7.377
NC_035098.1	40155500	.	T	A	.	.	MAF_INRAE=2.5;MAF_USDA=10.656
NC_035098.1	40155501	.	G	A	.	.	MAF_INRAE=5.263;MAF_USDA=7.059
NC_035098.1	40155507	.	C	T	.	.	MAF_INRAE=2.5;MAF_USDA=10.656
NC_035098.1	40155522	.	G	A	.	.	MAF_USDA=5.738
NC_035098.1	40155690	.	C	G	.	.	MAF_USDA=4.098
NC_035098.1	40155762	.	C	T	.	.	MAF_INRAE=24.167;MAF_USDA=6.25
NC_035098.1	40155779	.	A	C	.	.	MAF_INRAE=25.833
NC_035098.1	40155794	.	A	C	.	.	MAF_INRAE=25.833;MAF_USDA=11.765
NC_035098.1	40155932	.	G	A	.	.	MAF_INRAE=26.582;MAF_USDA=9.524
NC_035098.1	40155938	.	C	T	.	.	MAF_INRAE=26.667;MAF_USDA=9.524
NC_035098.1	40156103	.	G	T	.	.	MAF_USDA=4.098
NC_035098.1	40156264	.	T	G	.	.	MAF_INRAE=26.667;MAF_USDA=8.235
NC_035098.1	40156313	.	T	C	.	.	MAF_USDA=6.557
NC_035098.1	40156352	.	T	A	.	.	MAF_INRAE=26.667;MAF_USDA=7.647
NC_035098.1	40156357	.	G	A	.	.	MAF_INRAE=26.667;MAF_USDA=7.647
NC_035098.1	40156386	.	C	T	.	.	MAF_USDA=2.083
NC_035098.1	40156392	.	T	C	.	.	MAF_INRAE=26.667;MAF_USDA=8.235
NC_035098.1	40156424	.	G	A	.	.	MAF_INRAE=26.667;MAF_USDA=8.235
NC_035098.1	40156441	.	T	G	.	.	MAF_INRAE=2.5
NC_035098.1	40156457	.	C	T	.	.	MAF_INRAE=26.667;MAF_USDA=9.412
NC_035098.1	40156495	.	T	A	.	.	MAF_INRAE=26.667;MAF_USDA=8.824
NC_035098.1	40156496	.	A	T	.	.	MAF_INRAE=26.667;MAF_USDA=8.824
NC_035098.1	40156499	.	G	A	.	.	MAF_USDA=2.459
NC_035098.1	40156501	.	G	A	.	.	MAF_INRAE=26.667;MAF_USDA=8.824
NC_035098.1	40156535	.	C	A	.	.	MAF_INRAE=23.333;MAF_USDA=6.25
NC_035098.1	40156544	.	T	G	.	.	MAF_INRAE=2.5
NC_035098.1	40156599	.	G	C	.	.	MAF_INRAE=15.789;MAF_USDA=13.529
NC_035098.1	40156601	.	A	G	.	.	MAF_INRAE=5.263;MAF_USDA=7.647
NC_035098.1	40156642	.	T	C	.	.	MAF_USDA=3.279
NC_035098.1	40156669	.	A	G	.	.	MAF_USDA=4.098
NC_035098.1	40156721	.	C	T	.	.	MAF_INRAE=22.785;MAF_USDA=24.118
NC_035098.1	40156868	.	C	G	.	.	MAF_INRAE=2.5
NC_035098.1	40156869	.	T	C	.	.	MAF_INRAE=23.418;MAF_USDA=35.882
NC_035098.1	40156889	.	G	A	.	.	MAF_USDA=1.639
NC_035098.1	40156961	.	C	A	.	.	MAF_INRAE=24.167;MAF_USDA=4.118
NC_035098.1	40156976	.	C	T	.	.	MAF_INRAE=24.167;MAF_USDA=4.118
NC_035098.1	40156994	.	C	T	.	.	MAF_INRAE=2.5;MAF_USDA=6.557
NC_035098.1	40157008	.	A	G	.	.	MAF_INRAE=26.667;MAF_USDA=10.588
NC_035098.1	40157076	.	C	T	.	.	MAF_INRAE=26.582;MAF_USDA=15.882
NC_035098.1	40157077	.	G	A	.	.	MAF_USDA=11.31
NC_035098.1	40157130	.	T	C	.	.	MAF_INRAE=24.167;MAF_USDA=6.25
NC_035098.1	40157149	.	G	A	.	.	MAF_INRAE=24.167;MAF_USDA=5.294
NC_035098.1	40157156	.	T	C	.	.	MAF_INRAE=24.167;MAF_USDA=4.706
NC_035098.1	40157195	.	C	T	.	.	MAF_USDA=1.639
NC_035098.1	40157228	.	A	G	.	.	MAF_INRAE=2.5;MAF_USDA=5.738
NC_035098.1	40157374	.	A	G	.	.	MAF_INRAE=2.5
NC_035098.1	40157442	.	T	G	.	.	MAF_USDA=1.639
NC_035098.1	40157556	.	A	G	.	.	MAF_INRAE=42.105
NC_035098.1	40157621	.	A	G	.	.	MAF_USDA=4.918
NC_035098.1	40157624	.	G	A	.	.	MAF_USDA=1.639
NC_035098.1	40157700	.	T	C	.	.	MAF_USDA=22.917
NC_035098.1	40157733	.	CATGCTATA	CATGCTATT	.	.	MAF_USDA=25.0
NC_035098.1	40159116	.	T	A	.	.	MAF_USDA=12.5
NC_035098.1	40159190	.	C	A	.	.	MAF_USDA=4.348
NC_035098.1	40159234	.	C	G	.	.	MAF_USDA=6.522
NC_035098.1	40159262	.	C	A	.	.	MAF_USDA=6.25
NC_035098.1	40159318	.	C	A	.	.	MAF_USDA=18.072
NC_035098.1	40159345	.	G	T	.	.	MAF_USDA=12.651
NC_035098.1	40159354	.	T	A	.	.	MAF_USDA=6.25
NC_035098.1	40159360	.	C	T	.	.	MAF_USDA=6.667
NC_035098.1	40159425	.	T	A	.	.	MAF_USDA=10.656
NC_035098.1	40159426	.	A	G	.	.	MAF_USDA=10.656
NC_035098.1	40159429	.	G	A	.	.	MAF_USDA=32.941
NC_035098.1	40159433	.	C	T	.	.	MAF_USDA=4.167
NC_035098.1	40159482	.	T	G	.	.	MAF_USDA=6.557
NC_035098.1	40159513	.	A	G	.	.	MAF_USDA=9.836
NC_035098.1	40159594	.	C	T	.	.	MAF_USDA=4.098
NC_035098.1	40159600	.	A	G	.	.	MAF_USDA=8.197
NC_035098.1	40159693	.	A	G	.	.	MAF_USDA=2.459
NC_035098.1	40159701	.	T	C	.	.	MAF_INRAE=2.5;MAF_USDA=8.333
NC_035098.1	40159769	.	T	C	.	.	MAF_INRAE=24.167;MAF_USDA=4.167
NC_035098.1	40159820	.	T	G	.	.	MAF_USDA=1.639
NC_035098.1	40159843	.	C	T	.	.	MAF_USDA=1.639
NC_035098.1	40160173	.	C	T	.	.	MAF_USDA=3.279
NC_035098.1	40160206	.	C	G	.	.	MAF_USDA=1.639
NC_035098.1	40160310	.	A	G	.	.	MAF_INRAE=5.0;MAF_USDA=1.639
NC_035098.1	40160417	.	G	A	.	.	MAF_USDA=1.639
NC_035098.1	40160478	.	T	A	.	.	MAF_INRAE=3.333;MAF_USDA=4.706
NC_035098.1	40160485	.	T	G	.	.	MAF_USDA=2.459
NC_035098.1	40160486	.	A	C	.	.	MAF_USDA=2.459
NC_035098.1	40160569	.	T	C	.	.	MAF_USDA=1.639
NC_035098.1	40160733	.	G	T	.	.	MAF_USDA=7.377
NC_035098.1	40160774	.	C	A	.	.	MAF_USDA=2.459
NC_035098.1	40160780	.	C	A	.	.	MAF_USDA=6.557
NC_035098.1	40160852	.	A	G	.	.	MAF_INRAE=32.911;MAF_USDA=46.471
NC_035098.1	40160856	.	A	C	.	.	MAF_INRAE=33.333;MAF_USDA=45.882
NC_035098.1	40160914	.	A	G	.	.	MAF_INRAE=32.278;MAF_USDA=46.471
NC_035098.1	40160936	.	C	T	.	.	MAF_INRAE=32.278;MAF_USDA=45.882
NC_035098.1	40160941	.	C	A	.	.	MAF_INRAE=32.278;MAF_USDA=45.882
NC_035098.1	40160956	.	C	T	.	.	MAF_USDA=1.667
NC_035098.1	40160985	.	A	C	.	.	MAF_INRAE=21.519;MAF_USDA=36.905
NC_035098.1	40160987	.	T	C	.	.	MAF_INRAE=23.333;MAF_USDA=36.905
NC_035098.1	40161033	.	T	A	.	.	MAF_USDA=4.918
NC_035098.1	40161129	.	A	C	.	.	MAF_INRAE=5.0;MAF_USDA=17.647
NC_035098.1	40161171	.	A	G	.	.	MAF_USDA=1.639
NC_035098.1	40161189	.	A	C	.	.	MAF_INRAE=25.0
NC_035098.1	40161203	.	T	A	.	.	MAF_INRAE=10.759;MAF_USDA=37.705
NC_035098.1	40161252	.	T	G	.	.	MAF_USDA=2.459
NC_035098.1	40161333	.	C	A	.	.	MAF_USDA=4.098
NC_035098.1	40161442	.	A	G	.	.	MAF_INRAE=38.608;MAF_USDA=48.235
NC_035098.1	40161533	.	A	C	.	.	MAF_INRAE=8.228;MAF_USDA=13.529
NC_035098.1	40161622	.	G	A	.	.	MAF_INRAE=31.013;MAF_USDA=29.412
NC_035098.1	40161669	.	T	C	.	.	MAF_USDA=4.098
NC_035098.1	40161711	.	A	C	.	.	MAF_USDA=1.639
NC_035098.1	40161713	.	C	T	.	.	MAF_USDA=1.639
NC_035098.1	40161721	.	C	G	.	.	MAF_INRAE=38.608;MAF_USDA=20.833
NC_035098.1	40161735	.	T	A	.	.	MAF_USDA=5.738
NC_035098.1	40161769	.	T	C	.	.	MAF_INRAE=30.38;MAF_USDA=31.176
NC_035098.1	40161780	.	T	A	.	.	MAF_USDA=4.118
NC_035098.1	40161782	.	A	C	.	.	MAF_USDA=7.647
NC_035098.1	40161786	.	C	T	.	.	MAF_INRAE=31.013;MAF_USDA=30.588
NC_035098.1	40161788	.	T	G	.	.	MAF_INRAE=6.667;MAF_USDA=4.167
NC_035098.1	40161903	.	G	A	.	.	MAF_INRAE=30.38;MAF_USDA=24.118
NC_035098.1	40161937	.	G	A	.	.	MAF_USDA=4.918
NC_035098.1	40161967	.	A	G	.	.	MAF_INRAE=30.38;MAF_USDA=31.765
NC_035098.1	40161982	.	A	C	.	.	MAF_USDA=5.738
NC_035098.1	40162095	.	T	A	.	.	MAF_INRAE=30.38;MAF_USDA=23.214
NC_035098.1	40162101	.	T	A	.	.	MAF_USDA=1.667
NC_035098.1	40162130	.	C	T	.	.	MAF_INRAE=31.013;MAF_USDA=35.714
NC_035098.1	40162133	.	T	A	.	.	MAF_INRAE=7.5;MAF_USDA=11.905
NC_035098.1	40162139	.	C	A	.	.	MAF_INRAE=31.013;MAF_USDA=35.294
NC_035098.1	40162140	.	T	A	.	.	MAF_USDA=5.738
NC_035098.1	40162142	.	T	G	.	.	MAF_USDA=13.115
NC_035098.1	40162147	.	G	T	.	.	MAF_INRAE=31.013;MAF_USDA=35.294
NC_035098.1	40162150	.	A	T	.	.	MAF_USDA=6.25
NC_035098.1	40162222	.	C	T	.	.	MAF_INRAE=31.013;MAF_USDA=35.882
NC_035098.1	40162223	.	A	C	.	.	MAF_USDA=5.738
NC_035098.1	40162266	.	G	C	.	.	MAF_USDA=5.738
NC_035098.1	40162347	.	T	C	.	.	MAF_INRAE=30.38;MAF_USDA=37.647
NC_035098.1	40162398	.	T	G	.	.	MAF_USDA=10.588
NC_035098.1	40162413	.	A	T	.	.	MAF_USDA=2.459
NC_035098.1	40162480	.	C	A	.	.	MAF_USDA=5.738
NC_035098.1	40162507	.	T	C	.	.	MAF_USDA=6.557
NC_035098.1	40162550	.	A	G	.	.	MAF_INRAE=39.873;MAF_USDA=41.176
NC_035098.1	40162552	.	C	A	.	.	MAF_INRAE=41.667;MAF_USDA=32.353
NC_035098.1	40162597	.	G	C	.	.	MAF_INRAE=34.81;MAF_USDA=34.706
NC_035098.1	40162655	.	T	C	.	.	MAF_INRAE=34.177;MAF_USDA=24.118
NC_035098.1	40162679	.	T	C	.	.	MAF_USDA=1.639
NC_035098.1	40162723	.	T	C	.	.	MAF_INRAE=46.203;MAF_USDA=47.647
NC_035098.1	40162924	.	G	C	.	.	MAF_USDA=10.588
NC_035098.1	40162954	.	C	A	.	.	MAF_INRAE=5.0
NC_035098.1	40163022	.	CC	CA	.	.	MAF_USDA=2.083
NC_035098.1	40163047	.	G	A	.	.	MAF_USDA=5.738
NC_035098.1	40163179	.	T	G	.	.	MAF_USDA=5.738
NC_035098.1	40163184	.	G	A	.	.	MAF_USDA=4.098
NC_035098.1	40163186	.	G	A	.	.	MAF_USDA=5.738
NC_035098.1	40163199	.	G	T	.	.	MAF_USDA=10.656
NC_035098.1	40163293	.	A	T	.	.	MAF_INRAE=8.333
NC_035098.1	40163402	.	C	T	.	.	MAF_USDA=8.197
NC_035098.1	40163431	.	A	G	.	.	MAF_USDA=9.016
NC_035098.1	40163492	.	T	A	.	.	MAF_INRAE=15.19;MAF_USDA=18.75
NC_035098.1	40163493	.	A	T	.	.	MAF_INRAE=3.797;MAF_USDA=16.667
NC_035098.1	40163494	.	A	T	.	.	MAF_USDA=1.176
NC_035098.1	40163501	.	A	G	.	.	MAF_USDA=6.25
NC_035098.1	40163532	.	G	C	.	.	MAF_INRAE=24.167
NC_035098.1	40163599	.	G	A	.	.	MAF_USDA=7.377
NC_035098.1	40163603	.	C	T	.	.	MAF_USDA=1.639
NC_035098.1	40163662	.	C	T	.	.	MAF_INRAE=37.975;MAF_USDA=34.118
NC_035098.1	40163748	.	C	A	.	.	MAF_USDA=1.639
NC_035098.1	40163789	.	GT	GA	.	.	MAF_USDA=8.333
NC_035098.1	40163790	.	T	A	.	.	MAF_INRAE=38.333;MAF_USDA=39.344
NC_035098.1	40163823	.	T	C	.	.	MAF_INRAE=3.797;MAF_USDA=14.706
NC_035098.1	40163866	.	G	C	.	.	MAF_INRAE=4.43;MAF_USDA=16.471
NC_035098.1	40163986	.	T	G	.	.	MAF_USDA=2.459
NC_035098.1	40164030	.	C	A	.	.	MAF_USDA=4.098
NC_035098.1	40164037	.	A	T	.	.	MAF_INRAE=38.333;MAF_USDA=30.588
NC_035098.1	40164107	.	C	T	.	.	MAF_INRAE=38.333;MAF_USDA=21.176
NC_035098.1	40164181	.	G	A	.	.	MAF_INRAE=14.167;MAF_USDA=14.118
NC_035098.1	40164191	.	G	T	.	.	MAF_INRAE=38.333;MAF_USDA=35.882
NC_035098.1	40164208	.	A	T	.	.	MAF_USDA=2.459
NC_035098.1	40164242	.	A	G	.	.	MAF_USDA=6.557
NC_035098.1	40164314	.	T	A	.	.	MAF_USDA=2.459
NC_035098.1	40164372	.	A	G	.	.	MAF_INRAE=37.5;MAF_USDA=31.176
NC_035098.1	40164394	.	G	T	.	.	MAF_INRAE=37.5;MAF_USDA=31.176
NC_035098.1	40164439	.	C	A	.	.	MAF_USDA=1.639
NC_035098.1	40164442	.	C	T	.	.	MAF_INRAE=38.333;MAF_USDA=31.176
NC_035098.1	40164454	.	A	C	.	.	MAF_INRAE=38.333;MAF_USDA=31.176
NC_035098.1	40164525	.	C	T	.	.	MAF_INRAE=14.167;MAF_USDA=9.412
NC_035098.1	40164568	.	G	T	.	.	MAF_USDA=4.098
NC_035098.1	40164574	.	G	A	.	.	MAF_USDA=6.557
NC_035098.1	40164575	.	A	G	.	.	MAF_USDA=1.176
NC_035098.1	40164597	.	C	G	.	.	MAF_INRAE=37.975;MAF_USDA=34.706
NC_035098.1	40164633	.	T	G	.	.	MAF_INRAE=38.333;MAF_USDA=29.762
NC_035098.1	40164634	.	C	G	.	.	MAF_INRAE=38.333;MAF_USDA=29.762
NC_035098.1	40164675	.	C	T	.	.	MAF_USDA=3.279
NC_035098.1	40164685	.	A	G	.	.	MAF_USDA=1.639
NC_035098.1	40164801	.	G	A	.	.	MAF_USDA=3.279
NC_035098.1	40164815	.	T	C	.	.	MAF_USDA=1.639
NC_035098.1	40164877	.	G	A	.	.	MAF_USDA=9.167
NC_035098.1	40164881	.	T	G	.	.	MAF_USDA=5.833
NC_035098.1	40164897	.	G	A	.	.	MAF_USDA=6.667
NC_035098.1	40164938	.	T	C	.	.	MAF_INRAE=23.333;MAF_USDA=6.25
NC_035098.1	40165013	.	T	A	.	.	MAF_USDA=2.083
NC_035098.1	40165014	.	T	C	.	.	MAF_USDA=2.083
NC_035098.1	40165015	.	C	T	.	.	MAF_USDA=2.083
NC_035098.1	40165151	.	T	C	.	.	MAF_USDA=5.738
NC_035098.1	40165186	.	G	C	.	.	MAF_INRAE=17.5;MAF_USDA=10.0
NC_035098.1	40165217	.	A	G	.	.	MAF_USDA=1.176
NC_035098.1	40165235	.	C	A	.	.	MAF_INRAE=5.263;MAF_USDA=10.0
NC_035098.1	40165249	.	A	G	.	.	MAF_INRAE=5.263;MAF_USDA=11.176
NC_035098.1	40165283	.	C	A	.	.	MAF_INRAE=36.709;MAF_USDA=39.412
NC_035098.1	40165391	.	T	G	.	.	MAF_USDA=1.639
NC_035098.1	40165414	.	T	C	.	.	MAF_USDA=5.0
NC_035098.1	40165424	.	C	A	.	.	MAF_USDA=10.0
NC_035098.1	40165431	.	T	A	.	.	MAF_INRAE=3.333;MAF_USDA=2.941
NC_035098.1	40165458	.	A	C	.	.	MAF_INRAE=38.608;MAF_USDA=35.294
NC_035098.1	40165469	.	T	C	.	.	MAF_INRAE=44.304;MAF_USDA=30.588
NC_035098.1	40165506	.	G	T	.	.	MAF_INRAE=5.263;MAF_USDA=8.824
NC_035098.1	40165544	.	C	G	.	.	MAF_USDA=10.656
NC_035098.1	40165575	.	T	C	.	.	MAF_INRAE=20.886;MAF_USDA=15.294
NC_035098.1	40165593	.	A	T	.	.	MAF_USDA=4.098
NC_035098.1	40165784	.	C	G	.	.	MAF_USDA=35.417
NC_035098.1	40165798	.	G	A	.	.	MAF_INRAE=11.667;MAF_USDA=18.824
NC_035098.1	40165830	.	G	A	.	.	MAF_INRAE=8.333;MAF_USDA=1.639
NC_035098.1	40165831	.	C	G	.	.	MAF_INRAE=8.333;MAF_USDA=1.639
NC_035098.1	40165840	.	G	A	.	.	MAF_INRAE=19.62;MAF_USDA=35.882
NC_035098.1	40165877	.	G	T	.	.	MAF_USDA=2.083
NC_035098.1	40165914	.	A	T	.	.	MAF_INRAE=5.263;MAF_USDA=20.833
NC_035098.1	40166004	.	C	T	.	.	MAF_USDA=3.279
NC_035098.1	40166041	.	T	C	.	.	MAF_USDA=7.377
NC_035098.1	40166183	.	T	C	.	.	MAF_USDA=22.941
NC_035098.1	40166265	.	C	T	.	.	MAF_USDA=2.459
NC_035098.1	40166356	.	C	T	.	.	MAF_USDA=1.639
NC_035098.1	40166570	.	G	A	.	.	MAF_USDA=1.765
NC_035098.1	40166661	.	G	A	.	.	MAF_USDA=9.016
NC_035098.1	40166716	.	A	T	.	.	MAF_INRAE=2.5;MAF_USDA=3.529
NC_035098.1	40166728	.	C	T	.	.	MAF_USDA=9.836
NC_035098.1	40166739	.	A	G	.	.	MAF_USDA=4.918
NC_035098.1	40166775	.	T	C	.	.	MAF_USDA=7.377
NC_035098.1	40166818	.	G	A	.	.	MAF_INRAE=22.785;MAF_USDA=34.706
NC_035098.1	40166860	.	G	C	.	.	MAF_USDA=1.639
NC_035098.1	40166885	.	G	T	.	.	MAF_USDA=1.639
NC_035098.1	40167003	.	C	T	.	.	MAF_USDA=3.279
NC_035098.1	40167038	.	T	C	.	.	MAF_INRAE=10.833;MAF_USDA=10.0
NC_035098.1	40167053	.	TTGGAAAACAATAACTGCACTCTGAG	TTGGAAAACAATAACTGCACTCTGAA	.	.	MAF_USDA=8.333
NC_035098.1	40167078	.	G	A	.	.	MAF_INRAE=5.0;MAF_USDA=39.344
NC_035098.1	40167145	.	T	C	.	.	MAF_INRAE=6.962;MAF_USDA=30.588
NC_035098.1	40167170	.	T	C	.	.	MAF_INRAE=2.5;MAF_USDA=5.882
NC_035098.1	40167186	.	A	G	.	.	MAF_INRAE=2.5;MAF_USDA=6.557
NC_035098.1	40167291	.	A	G	.	.	MAF_INRAE=2.5;MAF_USDA=10.0
NC_035098.1	40167321	.	T	G	.	.	MAF_USDA=2.083
NC_035098.1	40167458	.	G	T	.	.	MAF_USDA=5.738
NC_035098.1	40167511	.	T	A	.	.	MAF_INRAE=2.5;MAF_USDA=6.471
NC_035098.1	40167512	.	C	T	.	.	MAF_INRAE=5.263
NC_035098.1	40167526	.	T	A	.	.	MAF_INRAE=8.333
NC_035098.1	40167566	.	C	A	.	.	MAF_USDA=5.738
NC_035098.1	40167674	.	T	C	.	.	MAF_USDA=1.639
NC_035098.1	40167822	.	G	T	.	.	MAF_USDA=2.083
NC_035098.1	40167856	.	A	T	.	.	MAF_USDA=6.557
NC_035098.1	40168036	.	A	G	.	.	MAF_INRAE=2.5
NC_035098.1	40168085	.	T	C	.	.	MAF_INRAE=6.329;MAF_USDA=8.824
NC_035098.1	40168092	.	C	T	.	.	MAF_INRAE=32.278;MAF_USDA=39.583
NC_035098.1	40168093	.	T	G	.	.	MAF_INRAE=15.833;MAF_USDA=48.824
NC_035098.1	40168115	.	C	G	.	.	MAF_USDA=1.639
NC_035098.1	40168133	.	A	T	.	.	MAF_INRAE=15.19;MAF_USDA=48.235
NC_035098.1	40168157	.	A	C	.	.	MAF_USDA=3.279
NC_035098.1	40168202	.	T	G	.	.	MAF_USDA=5.738
NC_035098.1	40168233	.	C	T	.	.	MAF_INRAE=32.278;MAF_USDA=25.882
NC_035098.1	40168315	.	A	G	.	.	MAF_USDA=5.738
NC_035098.1	40168448	.	G	C	.	.	MAF_USDA=4.918
NC_035098.1	40168485	.	T	A	.	.	MAF_INRAE=5.263
NC_035098.1	40168584	.	C	T	.	.	MAF_USDA=15.574
NC_035098.1	40168647	.	T	A	.	.	MAF_INRAE=13.924;MAF_USDA=16.667
NC_035098.1	40168732	.	C	T	.	.	MAF_INRAE=3.333;MAF_USDA=2.941
NC_035098.1	40168934	.	A	G	.	.	MAF_INRAE=8.861;MAF_USDA=33.529
NC_035098.1	40169018	.	T	A	.	.	MAF_USDA=4.167
NC_035098.1	40169104	.	G	A	.	.	MAF_USDA=4.167
NC_035098.1	40169131	.	A	G	.	.	MAF_USDA=5.738
NC_035098.1	40169146	.	G	A	.	.	MAF_USDA=1.639
NC_035098.1	40169156	.	G	A	.	.	MAF_INRAE=8.861;MAF_USDA=45.294
NC_035098.1	40169641	.	T	C	.	.	MAF_USDA=6.557
NC_035098.1	40169705	.	T	A	.	.	MAF_USDA=3.279
NC_035098.1	40169706	.	G	T	.	.	MAF_USDA=13.529
NC_035098.1	40169836	.	A	G	.	.	MAF_USDA=3.279
NC_035098.1	40169900	.	A	T	.	.	MAF_INRAE=15.19;MAF_USDA=25.0
NC_035098.1	40169967	.	T	A	.	.	MAF_INRAE=5.0
NC_035098.1	40169969	.	G	C	.	.	MAF_INRAE=10.759;MAF_USDA=31.765
NC_035098.1	40169970	.	C	T	.	.	MAF_USDA=2.459
NC_035098.1	40170005	.	T	A	.	.	MAF_USDA=1.639
NC_035098.1	40170007	.	C	T	.	.	MAF_INRAE=15.19;MAF_USDA=31.765
NC_035098.1	40170018	.	C	A	.	.	MAF_USDA=1.639
NC_035098.1	40170029	.	C	T	.	.	MAF_INRAE=15.19;MAF_USDA=31.765
NC_035098.1	40170063	.	A	G	.	.	MAF_USDA=13.115
NC_035098.1	40170072	.	G	A	.	.	MAF_INRAE=24.684;MAF_USDA=27.059
NC_035098.1	40170189	.	G	A	.	.	MAF_USDA=3.279
NC_035098.1	40170232	.	C	T	.	.	MAF_INRAE=24.684;MAF_USDA=27.647
NC_035098.1	40170276	.	C	T	.	.	MAF_USDA=1.639
NC_035098.1	40170284	.	A	T	.	.	MAF_USDA=1.639
NC_035098.1	40170289	.	T	C	.	.	MAF_USDA=1.639
NC_035098.1	40170376	.	T	G	.	.	MAF_INRAE=6.329;MAF_USDA=9.412
NC_035098.1	40170377	.	G	T	.	.	MAF_USDA=1.639
NC_035098.1	40170483	.	C	T	.	.	MAF_INRAE=9.494;MAF_USDA=28.235
NC_035098.1	40170517	.	G	A	.	.	MAF_INRAE=24.684;MAF_USDA=26.471
NC_035098.1	40170529	.	A	G	.	.	MAF_USDA=6.557
NC_035098.1	40170534	.	C	T	.	.	MAF_USDA=12.295
NC_035098.1	40170544	.	T	C	.	.	MAF_USDA=2.459
NC_035098.1	40170562	.	C	T	.	.	MAF_INRAE=6.962;MAF_USDA=24.118
NC_035098.1	40170687	.	G	A	.	.	MAF_INRAE=5.263;MAF_USDA=7.647
NC_035098.1	40170711	.	C	A	.	.	MAF_USDA=2.941
NC_035098.1	40170733	.	C	G	.	.	MAF_USDA=13.934
NC_035098.1	40170798	.	C	T	.	.	MAF_USDA=4.098
NC_035098.1	40170933	.	G	T	.	.	MAF_INRAE=4.167
NC_035098.1	40170947	.	T	G	.	.	MAF_INRAE=24.684;MAF_USDA=27.381
NC_035098.1	40170967	.	G	A	.	.	MAF_INRAE=2.5;MAF_USDA=1.695
NC_035098.1	40170974	.	T	C	.	.	MAF_INRAE=13.924
NC_035098.1	40171134	.	C	A	.	.	MAF_USDA=18.235
NC_035098.1	40171160	.	G	A	.	.	MAF_USDA=1.639
NC_035098.1	40171260	.	G	A	.	.	MAF_INRAE=24.684;MAF_USDA=30.0
NC_035098.1	40171261	.	G	A	.	.	MAF_USDA=3.279
NC_035098.1	40171296	.	T	C	.	.	MAF_INRAE=2.5;MAF_USDA=5.882
NC_035098.1	40171366	.	A	G	.	.	MAF_USDA=4.918
NC_035098.1	40171370	.	C	A	.	.	MAF_INRAE=5.0;MAF_USDA=6.557
NC_035098.1	40171468	.	C	T	.	.	MAF_USDA=5.738
NC_035098.1	40171633	.	G	C	.	.	MAF_USDA=4.918
NC_035098.1	40171644	.	C	A	.	.	MAF_USDA=1.765
NC_035098.1	40171658	.	G	A	.	.	MAF_USDA=1.639
NC_035098.1	40171673	.	G	T	.	.	MAF_USDA=1.639
NC_035098.1	40171741	.	C	T	.	.	MAF_USDA=3.333
NC_035098.1	40171857	.	A	C	.	.	MAF_USDA=1.667
NC_035098.1	40171862	.	T	G	.	.	MAF_USDA=3.333
NC_035098.1	40171920	.	A	G	.	.	MAF_INRAE=2.5;MAF_USDA=8.333
NC_035098.1	40171938	.	T	C	.	.	MAF_USDA=4.167
NC_035098.1	40171939	.	T	G	.	.	MAF_INRAE=8.333;MAF_USDA=8.333
NC_035098.1	40171940	.	C	T	.	.	MAF_USDA=3.39
NC_035098.1	40171950	.	G	C	.	.	MAF_INRAE=2.632;MAF_USDA=18.75
NC_035098.1	40171957	.	G	T	.	.	MAF_USDA=1.695
NC_035098.1	40171981	.	A	G	.	.	MAF_INRAE=7.5;MAF_USDA=24.096
NC_035098.1	40172002	.	T	A	.	.	MAF_USDA=3.39
NC_035098.1	40172003	.	A	T	.	.	MAF_USDA=3.39
NC_035098.1	40172024	.	A	T	.	.	MAF_INRAE=2.5;MAF_USDA=9.036
NC_035098.1	40172035	.	A	G	.	.	MAF_USDA=3.39
NC_035098.1	40172040	.	C	T	.	.	MAF_USDA=5.932
NC_035098.1	40172155	.	A	T	.	.	MAF_INRAE=6.329;MAF_USDA=7.059
NC_035098.1	40172174	.	C	A	.	.	MAF_USDA=4.918
NC_035098.1	40172177	.	T	A	.	.	MAF_USDA=2.083
NC_035098.1	40172179	.	A	T	.	.	MAF_INRAE=10.127
NC_035098.1	40172279	.	A	C	.	.	MAF_INRAE=3.333;MAF_USDA=11.765
NC_035098.1	40172282	.	T	G	.	.	MAF_USDA=4.918
NC_035098.1	40172380	.	G	A	.	.	MAF_USDA=3.279
NC_035098.1	40172447	.	T	A	.	.	MAF_INRAE=2.5;MAF_USDA=4.706
NC_035098.1	40172463	.	A	G	.	.	MAF_USDA=4.098
NC_035098.1	40172527	.	C	T	.	.	MAF_USDA=1.176
NC_035098.1	40172599	.	A	C	.	.	MAF_INRAE=4.167;MAF_USDA=5.294
NC_035098.1	40172679	.	C	A	.	.	MAF_USDA=10.656
NC_035098.1	40172689	.	C	A	.	.	MAF_INRAE=8.333;MAF_USDA=10.656
NC_035098.1	40172703	.	C	T	.	.	MAF_USDA=4.918
NC_035098.1	40172754	.	C	A	.	.	MAF_INRAE=8.333;MAF_USDA=11.475
NC_035098.1	40172763	.	G	C	.	.	MAF_USDA=1.639
NC_035098.1	40172809	.	C	T	.	.	MAF_USDA=1.639
NC_035098.1	40172810	.	G	T	.	.	MAF_INRAE=2.5;MAF_USDA=2.083
NC_035098.1	40172813	.	T	C	.	.	MAF_USDA=1.639
NC_035098.1	40172817	.	A	T	.	.	MAF_USDA=9.836
NC_035098.1	40172825	.	G	A	.	.	MAF_USDA=3.279
NC_035098.1	40172877	.	T	G	.	.	MAF_USDA=3.279
NC_035098.1	40172890	.	C	T	.	.	MAF_INRAE=3.333;MAF_USDA=2.459
NC_035098.1	40172893	.	T	C	.	.	MAF_INRAE=3.333;MAF_USDA=1.639
NC_035098.1	40172897	.	A	G	.	.	MAF_USDA=3.279
NC_035098.1	40172923	.	T	G	.	.	MAF_INRAE=20.833
NC_035098.1	40172931	.	T	C	.	.	MAF_USDA=3.279
NC_035098.1	40172937	.	G	A	.	.	MAF_INRAE=5.833
NC_035098.1	40172946	.	C	A	.	.	MAF_INRAE=9.167
NC_035098.1	40172948	.	G	C	.	.	MAF_INRAE=9.167
NC_035098.1	40173007	.	A	T	.	.	MAF_INRAE=3.333
NC_035098.1	40173031	.	T	G	.	.	MAF_INRAE=2.5
NC_035098.1	40173115	.	T	A	.	.	MAF_USDA=3.279
NC_035098.1	40173136	.	G	C	.	.	MAF_USDA=1.639
NC_035098.1	40173181	.	G	A	.	.	MAF_USDA=4.098
NC_035098.1	40173209	.	G	T	.	.	MAF_USDA=9.016
NC_035098.1	40173213	.	T	C	.	.	MAF_USDA=3.529
NC_035098.1	40173262	.	A	G	.	.	MAF_USDA=8.333
NC_035098.1	40173491	.	T	G	.	.	MAF_INRAE=5.833;MAF_USDA=12.941
NC_035098.1	40173605	.	T	C	.	.	MAF_USDA=7.229
NC_035098.1	40173634	.	C	A	.	.	MAF_USDA=3.333
NC_035098.1	40173661	.	C	T	.	.	MAF_USDA=5.833
NC_035098.1	40173673	.	T	C	.	.	MAF_USDA=47.59
NC_035098.1	40173685	.	A	G	.	.	MAF_USDA=9.167
NC_035098.1	40173697	.	C	T	.	.	MAF_USDA=2.5
NC_035098.1	40173702	.	C	A	.	.	MAF_USDA=4.167
NC_035098.1	40173731	.	T	C	.	.	MAF_USDA=1.667
NC_035098.1	40173879	.	C	T	.	.	MAF_USDA=9.167
NC_035098.1	40173887	.	T	G	.	.	MAF_USDA=3.333
NC_035098.1	40173888	.	G	C	.	.	MAF_USDA=43.373
NC_035098.1	40173893	.	A	G	.	.	MAF_USDA=5.0
NC_035098.1	40173903	.	G	C	.	.	MAF_USDA=30.435
NC_035098.1	40173908	.	A	C	.	.	MAF_USDA=42.262
NC_035098.1	40173912	.	T	G	.	.	MAF_USDA=9.836
NC_035098.1	40173913	.	G	C	.	.	MAF_USDA=2.459
NC_035098.1	40173917	.	C	T	.	.	MAF_USDA=33.929
NC_035098.1	40173924	.	A	G	.	.	MAF_USDA=4.918
NC_035098.1	40173935	.	C	T	.	.	MAF_USDA=30.952
NC_035098.1	40173943	.	T	C	.	.	MAF_USDA=9.016
NC_035098.1	40173947	.	C	T	.	.	MAF_USDA=11.475
NC_035098.1	40173984	.	A	T	.	.	MAF_USDA=1.639
NC_035098.1	40173988	.	C	T	.	.	MAF_USDA=1.639
NC_035098.1	40173990	.	A	G	.	.	MAF_USDA=14.754
NC_035098.1	40173995	.	A	G	.	.	MAF_USDA=45.833
NC_035098.1	40174030	.	G	T	.	.	MAF_USDA=2.459
NC_035098.1	40174054	.	T	A	.	.	MAF_USDA=27.108
NC_035098.1	40174061	.	T	G	.	.	MAF_INRAE=4.167;MAF_USDA=3.571
NC_035098.1	40174067	.	A	C	.	.	MAF_USDA=4.918
NC_035098.1	40174081	.	C	A	.	.	MAF_USDA=4.098
NC_035098.1	40174117	.	C	A	.	.	MAF_USDA=1.639
NC_035098.1	40174122	.	A	C	.	.	MAF_INRAE=7.5;MAF_USDA=10.656
NC_035098.1	40174159	.	T	A	.	.	MAF_INRAE=7.5;MAF_USDA=10.656
NC_035098.1	40174189	.	G	C	.	.	MAF_USDA=4.098
NC_035098.1	40174205	.	A	G	.	.	MAF_USDA=1.639
NC_035098.1	40174280	.	G	A	.	.	MAF_INRAE=8.333;MAF_USDA=11.475
NC_035098.1	40174297	.	G	T	.	.	MAF_INRAE=8.333;MAF_USDA=11.475
NC_035098.1	40174315	.	G	A	.	.	MAF_INRAE=24.684;MAF_USDA=48.824
NC_035098.1	40174327	.	T	C	.	.	MAF_USDA=1.639
NC_035098.1	40174346	.	T	C	.	.	MAF_USDA=6.557
NC_035098.1	40174369	.	A	G	.	.	MAF_USDA=6.471
NC_035098.1	40174458	.	C	T	.	.	MAF_USDA=4.762
NC_035098.1	40174461	.	T	A	.	.	MAF_INRAE=8.333;MAF_USDA=2.5
NC_035098.1	40174529	.	C	T	.	.	MAF_USDA=1.786
NC_035098.1	40174571	.	C	A	.	.	MAF_INRAE=16.667;MAF_USDA=33.529
NC_035098.1	40174605	.	C	T	.	.	MAF_INRAE=8.333;MAF_USDA=13.934
NC_035098.1	40174719	.	C	A	.	.	MAF_USDA=4.918
NC_035098.1	40174724	.	C	A	.	.	MAF_INRAE=8.333;MAF_USDA=13.934
NC_035098.1	40174729	.	C	A	.	.	MAF_INRAE=9.167;MAF_USDA=9.836
NC_035098.1	40174742	.	C	T	.	.	MAF_INRAE=8.333;MAF_USDA=4.098
NC_035098.1	40174805	.	A	C	.	.	MAF_INRAE=14.167;MAF_USDA=44.118
NC_035098.1	40174849	.	G	A	.	.	MAF_USDA=2.459
NC_035098.1	40175074	.	C	T	.	.	MAF_INRAE=31.013;MAF_USDA=33.529
NC_035098.1	40175129	.	T	C	.	.	MAF_INRAE=8.333;MAF_USDA=13.934
NC_035098.1	40175144	.	C	A	.	.	MAF_INRAE=5.263;MAF_USDA=20.833
NC_035098.1	40175148	.	C	A	.	.	MAF_USDA=1.639
NC_035098.1	40175266	.	G	T	.	.	MAF_INRAE=7.5;MAF_USDA=12.941
NC_035098.1	40175296	.	C	A	.	.	MAF_USDA=17.213
NC_035098.1	40175330	.	A	G	.	.	MAF_USDA=2.459
NC_035098.1	40175336	.	A	T	.	.	MAF_INRAE=31.646;MAF_USDA=38.824
NC_035098.1	40175337	.	A	C	.	.	MAF_INRAE=36.667;MAF_USDA=38.824
NC_035098.1	40175365	.	C	T	.	.	MAF_USDA=1.639
NC_035098.1	40175422	.	A	T	.	.	MAF_INRAE=32.278;MAF_USDA=36.471
NC_035098.1	40175423	.	T	G	.	.	MAF_USDA=1.639
NC_035098.1	40175457	.	A	T	.	.	MAF_USDA=4.918
NC_035098.1	40175576	.	ATGACAGCCCTAAGATA	ATGACAGCCCTAAGATC	.	.	MAF_USDA=22.917
NC_035098.1	40175703	.	T	A	.	.	MAF_USDA=1.639
NC_035098.1	40175772	.	T	C	.	.	MAF_INRAE=7.5
NC_035098.1	40175780	.	G	T	.	.	MAF_INRAE=31.013;MAF_USDA=37.647
NC_035098.1	40175786	.	T	G	.	.	MAF_USDA=5.738
NC_035098.1	40175842	.	G	T	.	.	MAF_USDA=3.279
NC_035098.1	40175906	.	C	G	.	.	MAF_INRAE=8.333;MAF_USDA=13.115
NC_035098.1	40175907	.	T	A	.	.	MAF_INRAE=8.333;MAF_USDA=13.115
NC_035098.1	40175911	.	G	A	.	.	MAF_USDA=4.098
NC_035098.1	40175962	.	A	T	.	.	MAF_INRAE=10.526;MAF_USDA=16.667
NC_035098.1	40175996	.	C	T	.	.	MAF_INRAE=2.5;MAF_USDA=17.059
NC_035098.1	40176045	.	A	G	.	.	MAF_INRAE=2.5;MAF_USDA=18.452
NC_035098.1	40176055	.	G	A	.	.	MAF_USDA=1.667
NC_035098.1	40176067	.	G	C	.	.	MAF_INRAE=7.5
NC_035098.1	40176114	.	T	A	.	.	MAF_INRAE=32.911;MAF_USDA=25.595
NC_035098.1	40176117	.	T	C	.	.	MAF_INRAE=36.667;MAF_USDA=25.595
NC_035098.1	40176218	.	A	G	.	.	MAF_USDA=3.333
NC_035098.1	40176222	.	A	G	.	.	MAF_USDA=3.333
NC_035098.1	40176224	.	T	A	.	.	MAF_USDA=3.333
NC_035098.1	40176238	.	T	A	.	.	MAF_USDA=4.167
NC_035098.1	40176243	.	G	A	.	.	MAF_USDA=4.167
NC_035098.1	40176272	.	C	T	.	.	MAF_USDA=27.711
NC_035098.1	40176583	.	A	G	.	.	MAF_USDA=4.762
NC_035098.1	40176729	.	G	A	.	.	MAF_USDA=13.559
NC_035098.1	40176732	.	A	G	.	.	MAF_USDA=13.559
NC_035098.1	40176797	.	C	T	.	.	MAF_USDA=20.833
NC_035098.1	40176803	.	T	C	.	.	MAF_USDA=41.667
NC_035098.1	40176816	.	A	T	.	.	MAF_USDA=37.5
NC_035098.1	40176820	.	C	A	.	.	MAF_USDA=8.235
NC_035098.1	40176822	.	T	C	.	.	MAF_USDA=11.667
NC_035098.1	40176827	.	C	T	.	.	MAF_USDA=3.333
NC_035098.1	40176863	.	G	T	.	.	MAF_USDA=22.917
NC_035098.1	40176872	.	T	C	.	.	MAF_USDA=22.917
NC_035098.1	40176948	.	G	A	.	.	MAF_INRAE=15.833;MAF_USDA=18.033
NC_035098.1	40176977	.	C	A	.	.	MAF_INRAE=9.167;MAF_USDA=21.765
NC_035098.1	40176993	.	T	A	.	.	MAF_USDA=1.639
NC_035098.1	40177053	.	A	T	.	.	MAF_USDA=7.377
NC_035098.1	40177062	.	C	A	.	.	MAF_USDA=9.016
NC_035098.1	40177088	.	T	C	.	.	MAF_USDA=15.574
NC_035098.1	40177101	.	T	G	.	.	MAF_USDA=8.333
NC_035098.1	40177124	.	C	T	.	.	MAF_USDA=12.941
NC_035098.1	40177156	.	A	C	.	.	MAF_USDA=11.475
NC_035098.1	40177157	.	G	T	.	.	MAF_USDA=14.754
NC_035098.1	40177163	.	A	T	.	.	MAF_USDA=11.475
NC_035098.1	40177169	.	C	T	.	.	MAF_USDA=4.118
NC_035098.1	40177189	.	A	C	.	.	MAF_USDA=19.643
NC_035098.1	40177199	.	T	A	.	.	MAF_USDA=8.197
NC_035098.1	40177212	.	A	C	.	.	MAF_USDA=18.033
NC_035098.1	40177263	.	C	T	.	.	MAF_USDA=2.459
NC_035098.1	40177270	.	G	T	.	.	MAF_USDA=4.918
NC_035098.1	40177327	.	G	T	.	.	MAF_USDA=5.738
NC_035098.1	40177347	.	A	C	.	.	MAF_INRAE=6.667;MAF_USDA=1.639
NC_035098.1	40177350	.	T	C	.	.	MAF_USDA=5.738
NC_035098.1	40177374	.	T	C	.	.	MAF_USDA=4.118
NC_035098.1	40177383	.	T	G	.	.	MAF_USDA=8.197
NC_035098.1	40177390	.	T	A	.	.	MAF_USDA=10.656
NC_035098.1	40177461	.	C	T	.	.	MAF_USDA=13.934
NC_035098.1	40177496	.	G	T	.	.	MAF_INRAE=5.263;MAF_USDA=20.833
NC_035098.1	40177501	.	G	T	.	.	MAF_INRAE=10.526;MAF_USDA=9.412
NC_035098.1	40177510	.	C	T	.	.	MAF_USDA=4.118
NC_035098.1	40177529	.	C	T	.	.	MAF_INRAE=8.228;MAF_USDA=26.471
NC_035098.1	40177534	.	G	A	.	.	MAF_USDA=3.279
NC_035098.1	40177540	.	G	A	.	.	MAF_USDA=4.118
NC_035098.1	40177592	.	C	A	.	.	MAF_INRAE=6.329;MAF_USDA=2.941
NC_035098.1	40177602	.	C	A	.	.	MAF_USDA=2.459
NC_035098.1	40177651	.	G	A	.	.	MAF_USDA=1.639
NC_035098.1	40177827	.	C	G	.	.	MAF_USDA=17.059
NC_035098.1	40177834	.	C	A	.	.	MAF_USDA=17.059
NC_035098.1	40177886	.	A	C	.	.	MAF_INRAE=3.797;MAF_USDA=4.706
NC_035098.1	40177889	.	T	A	.	.	MAF_INRAE=8.333
NC_035098.1	40177924	.	G	T	.	.	MAF_USDA=1.639
NC_035098.1	40177964	.	T	C	.	.	MAF_INRAE=3.333;MAF_USDA=10.588
NC_035098.1	40177981	.	G	T	.	.	MAF_USDA=1.639
NC_035098.1	40177987	.	C	G	.	.	MAF_INRAE=5.696;MAF_USDA=5.882
NC_035098.1	40177997	.	T	A	.	.	MAF_INRAE=8.333;MAF_USDA=8.235
NC_035098.1	40178091	.	G	T	.	.	MAF_INRAE=1.667
NC_035098.1	40178116	.	T	C	.	.	MAF_USDA=13.115
NC_035098.1	40178169	.	C	A	.	.	MAF_INRAE=2.5
NC_035098.1	40178193	.	T	C	.	.	MAF_INRAE=2.5;MAF_USDA=10.588
NC_035098.1	40178206	.	A	G	.	.	MAF_USDA=11.475
NC_035098.1	40178215	.	A	C	.	.	MAF_USDA=3.279
NC_035098.1	40178241	.	G	T	.	.	MAF_INRAE=20.886;MAF_USDA=42.353
NC_035098.1	40178297	.	C	G	.	.	MAF_INRAE=9.167
NC_035098.1	40178326	.	C	A	.	.	MAF_USDA=16.393
NC_035098.1	40178357	.	G	T	.	.	MAF_USDA=9.836
NC_035098.1	40178434	.	T	A	.	.	MAF_USDA=13.115
NC_035098.1	40178439	.	C	A	.	.	MAF_INRAE=5.263;MAF_USDA=20.833
NC_035098.1	40178548	.	A	C	.	.	MAF_USDA=1.695
NC_035098.1	40178560	.	G	C	.	.	MAF_INRAE=5.263;MAF_USDA=26.829
NC_035098.1	40178565	.	T	A	.	.	MAF_USDA=2.586
NC_035098.1	40178577	.	A	G	.	.	MAF_USDA=39.583
NC_035098.1	40178640	.	G	A	.	.	MAF_INRAE=10.526;MAF_USDA=39.13
NC_035098.1	40178716	.	G	T	.	.	MAF_USDA=3.614
NC_035098.1	40178742	.	C	A	.	.	MAF_USDA=11.667
NC_035098.1	40178764	.	C	T	.	.	MAF_USDA=3.279
NC_035098.1	40178850	.	T	A	.	.	MAF_INRAE=18.354;MAF_USDA=25.294
NC_035098.1	40178908	.	C	T	.	.	MAF_USDA=6.557
NC_035098.1	40178916	.	A	C	.	.	MAF_INRAE=6.329;MAF_USDA=10.0
NC_035098.1	40178948	.	G	C	.	.	MAF_USDA=1.639
NC_035098.1	40178995	.	G	A	.	.	MAF_USDA=4.098
NC_035098.1	40179095	.	A	T	.	.	MAF_USDA=2.5
NC_035098.1	40179134	.	A	T	.	.	MAF_INRAE=10.526;MAF_USDA=9.412
NC_035098.1	40179167	.	A	G	.	.	MAF_USDA=1.639
NC_035098.1	40179191	.	G	A	.	.	MAF_USDA=5.738
NC_035098.1	40179219	.	C	T	.	.	MAF_INRAE=6.329;MAF_USDA=10.588
NC_035098.1	40179239	.	C	T	.	.	MAF_USDA=1.639
NC_035098.1	40179351	.	G	A	.	.	MAF_INRAE=24.684;MAF_USDA=36.471
NC_035098.1	40179356	.	G	A	.	.	MAF_USDA=6.557
NC_035098.1	40179364	.	A	G	.	.	MAF_USDA=1.639
NC_035098.1	40179398	.	A	T	.	.	MAF_INRAE=5.263;MAF_USDA=20.833
NC_035098.1	40179460	.	C	T	.	.	MAF_INRAE=26.582;MAF_USDA=39.412
NC_035098.1	40179493	.	A	C	.	.	MAF_INRAE=25.316;MAF_USDA=36.905
NC_035098.1	40179514	.	G	A	.	.	MAF_INRAE=6.329;MAF_USDA=7.059
NC_035098.1	40179521	.	G	T	.	.	MAF_INRAE=18.987;MAF_USDA=24.706
NC_035098.1	40179541	.	C	T	.	.	MAF_INRAE=35.833;MAF_USDA=41.667
NC_035098.1	40179547	.	G	A	.	.	MAF_INRAE=6.329;MAF_USDA=9.412
NC_035098.1	40179562	.	A	T	.	.	MAF_USDA=2.459
NC_035098.1	40179574	.	G	T	.	.	MAF_INRAE=25.316;MAF_USDA=34.706
NC_035098.1	40179577	.	G	T	.	.	MAF_USDA=2.459
NC_035098.1	40179590	.	T	A	.	.	MAF_INRAE=20.833;MAF_USDA=33.333
NC_035098.1	40179597	.	A	G	.	.	MAF_USDA=2.459
NC_035098.1	40179604	.	A	G	.	.	MAF_INRAE=18.354;MAF_USDA=23.529
NC_035098.1	40179613	.	A	C	.	.	MAF_USDA=5.738
NC_035098.1	40179620	.	G	A	.	.	MAF_USDA=3.279
NC_035098.1	40179692	.	T	A	.	.	MAF_INRAE=25.833;MAF_USDA=37.647
NC_035098.1	40179725	.	G	A	.	.	MAF_INRAE=2.532;MAF_USDA=4.167
NC_035098.1	40179785	.	G	T	.	.	MAF_INRAE=17.722;MAF_USDA=26.471
NC_035098.1	40179803	.	C	A	.	.	MAF_USDA=3.279
NC_035098.1	40179855	.	C	A	.	.	MAF_USDA=3.279
NC_035098.1	40179864	.	A	G	.	.	MAF_USDA=4.706
NC_035098.1	40179896	.	A	C	.	.	MAF_INRAE=24.684;MAF_USDA=37.647
NC_035098.1	40179916	.	T	G	.	.	MAF_INRAE=18.987;MAF_USDA=27.059
NC_035098.1	40179957	.	T	C	.	.	MAF_INRAE=18.354;MAF_USDA=27.647
NC_035098.1	40179984	.	C	T	.	.	MAF_INRAE=32.278;MAF_USDA=26.471
NC_035098.1	40180000	.	C	A	.	.	MAF_USDA=3.279
NC_035098.1	40180019	.	G	A	.	.	MAF_USDA=1.639
NC_035098.1	40180219	.	G	A	.	.	MAF_INRAE=19.62;MAF_USDA=25.882
NC_035098.1	40180248	.	G	A	.	.	MAF_INRAE=6.329;MAF_USDA=7.059
NC_035098.1	40180250	.	A	T	.	.	MAF_USDA=20.588
NC_035098.1	40180258	.	T	A	.	.	MAF_INRAE=6.329;MAF_USDA=11.176
NC_035098.1	40180280	.	A	T	.	.	MAF_INRAE=18.987;MAF_USDA=25.882
NC_035098.1	40180351	.	C	G	.	.	MAF_USDA=2.459
NC_035098.1	40180361	.	C	A	.	.	MAF_INRAE=25.949;MAF_USDA=38.824
NC_035098.1	40180391	.	G	A	.	.	MAF_INRAE=32.278;MAF_USDA=26.471
NC_035098.1	40180456	.	G	T	.	.	MAF_USDA=2.459
NC_035098.1	40180482	.	T	C	.	.	MAF_USDA=1.639
NC_035098.1	40180502	.	C	T	.	.	MAF_USDA=4.167
NC_035098.1	40180529	.	T	C	.	.	MAF_INRAE=32.278;MAF_USDA=25.882
NC_035098.1	40180611	.	C	A	.	.	MAF_INRAE=25.316;MAF_USDA=38.824
NC_035098.1	40180676	.	C	T	.	.	MAF_INRAE=26.667;MAF_USDA=37.5
NC_035098.1	40180686	.	A	C	.	.	MAF_INRAE=2.5
NC_035098.1	40180704	.	C	T	.	.	MAF_INRAE=5.263;MAF_USDA=20.833
NC_035098.1	40180773	.	G	A	.	.	MAF_INRAE=8.333;MAF_USDA=3.529
NC_035098.1	40180796	.	G	A	.	.	MAF_INRAE=8.861;MAF_USDA=20.833
NC_035098.1	40180877	.	A	T	.	.	MAF_INRAE=27.5;MAF_USDA=41.667
NC_035098.1	40180887	.	C	T	.	.	MAF_INRAE=8.333;MAF_USDA=7.059
NC_035098.1	40180925	.	A	T	.	.	MAF_INRAE=6.329;MAF_USDA=5.294
NC_035098.1	40180931	.	G	C	.	.	MAF_INRAE=24.684;MAF_USDA=36.471
NC_035098.1	40180945	.	C	T	.	.	MAF_INRAE=8.333;MAF_USDA=2.941
NC_035098.1	40180983	.	T	C	.	.	MAF_INRAE=24.051;MAF_USDA=33.529
NC_035098.1	40181033	.	A	T	.	.	MAF_INRAE=25.316;MAF_USDA=34.706
NC_035098.1	40181346	.	G	A	.	.	MAF_USDA=25.0
NC_035098.1	40181347	.	C	A	.	.	MAF_USDA=27.381
NC_035098.1	40181386	.	T	G	.	.	MAF_USDA=5.0
NC_035098.1	40181514	.	C	A	.	.	MAF_USDA=2.459
NC_035098.1	40181595	.	C	T	.	.	MAF_INRAE=15.823;MAF_USDA=22.941
NC_035098.1	40181685	.	C	T	.	.	MAF_INRAE=5.263;MAF_USDA=20.833
NC_035098.1	40181699	.	C	T	.	.	MAF_INRAE=6.329;MAF_USDA=12.941
NC_035098.1	40181745	.	C	T	.	.	MAF_INRAE=6.329;MAF_USDA=9.412
NC_035098.1	40181748	.	C	T	.	.	MAF_USDA=1.639
NC_035098.1	40181796	.	A	G	.	.	MAF_INRAE=8.861;MAF_USDA=10.0
NC_035098.1	40181797	.	C	A	.	.	MAF_INRAE=8.333;MAF_USDA=10.588
NC_035098.1	40181807	.	A	G	.	.	MAF_INRAE=15.823;MAF_USDA=30.588
NC_035098.1	40181808	.	T	C	.	.	MAF_USDA=2.459
NC_035098.1	40181862	.	C	G	.	.	MAF_USDA=3.279
NC_035098.1	40181863	.	T	C	.	.	MAF_USDA=3.279
NC_035098.1	40181935	.	C	A	.	.	MAF_INRAE=2.5
NC_035098.1	40181985	.	T	C	.	.	MAF_INRAE=6.329;MAF_USDA=12.353
NC_035098.1	40182003	.	T	A	.	.	MAF_USDA=2.083
NC_035098.1	40182114	.	A	C	.	.	MAF_USDA=2.459
NC_035098.1	40182162	.	T	G	.	.	MAF_INRAE=32.278;MAF_USDA=35.294
NC_035098.1	40182193	.	T	G	.	.	MAF_INRAE=31.646;MAF_USDA=26.471
NC_035098.1	40182265	.	G	T	.	.	MAF_INRAE=9.494;MAF_USDA=4.098
NC_035098.1	40182267	.	A	G	.	.	MAF_INRAE=17.5
NC_035098.1	40182272	.	G	T	.	.	MAF_USDA=1.639
NC_035098.1	40182626	.	A	T	.	.	MAF_INRAE=6.329;MAF_USDA=13.529
NC_035098.1	40182631	.	G	A	.	.	MAF_INRAE=2.5
NC_035098.1	40182729	.	A	T	.	.	MAF_USDA=1.639
NC_035098.1	40182731	.	T	A	.	.	MAF_USDA=1.639
NC_035098.1	40182765	.	A	G	.	.	MAF_USDA=1.639
NC_035098.1	40182843	.	A	G	.	.	MAF_INRAE=10.833;MAF_USDA=11.176
NC_035098.1	40182888	.	A	G	.	.	MAF_USDA=1.639
NC_035098.1	40182945	.	A	G	.	.	MAF_INRAE=24.684;MAF_USDA=31.176
NC_035098.1	40182954	.	A	G	.	.	MAF_INRAE=10.833;MAF_USDA=8.235
NC_035098.1	40182961	.	T	A	.	.	MAF_USDA=2.459
NC_035098.1	40183148	.	C	T	.	.	MAF_INRAE=10.833;MAF_USDA=13.529
NC_035098.1	40183173	.	A	T	.	.	MAF_INRAE=24.684;MAF_USDA=34.706
NC_035098.1	40183219	.	G	C	.	.	MAF_INRAE=13.924;MAF_USDA=16.667
NC_035098.1	40183224	.	T	A	.	.	MAF_USDA=6.557
NC_035098.1	40183225	.	G	A	.	.	MAF_USDA=4.918
NC_035098.1	40183260	.	G	T	.	.	MAF_USDA=4.918
NC_035098.1	40183386	.	T	C	.	.	MAF_USDA=1.639
NC_035098.1	40183437	.	G	C	.	.	MAF_INRAE=13.924;MAF_USDA=16.667
NC_035098.1	40183449	.	T	G	.	.	MAF_USDA=3.279
NC_035098.1	40183470	.	A	G	.	.	MAF_INRAE=14.557;MAF_USDA=29.412
NC_035098.1	40183530	.	G	T	.	.	MAF_INRAE=9.494;MAF_USDA=29.412
NC_035098.1	40183545	.	G	A	.	.	MAF_USDA=2.459
NC_035098.1	40183577	.	T	G	.	.	MAF_USDA=2.459
NC_035098.1	40183594	.	A	T	.	.	MAF_USDA=14.583
NC_035098.1	40183597	.	A	T	.	.	MAF_INRAE=15.833;MAF_USDA=14.583
NC_035098.1	40183635	.	A	C	.	.	MAF_INRAE=10.526;MAF_USDA=34.118
NC_035098.1	40183650	.	A	C	.	.	MAF_INRAE=16.456;MAF_USDA=38.235
NC_035098.1	40183708	.	C	T	.	.	MAF_INRAE=16.456;MAF_USDA=39.412
NC_035098.1	40183897	.	C	G	.	.	MAF_USDA=1.639
NC_035098.1	40183986	.	C	T	.	.	MAF_INRAE=24.684;MAF_USDA=28.235
NC_035098.1	40184076	.	C	T	.	.	MAF_USDA=3.279
NC_035098.1	40184358	.	C	T	.	.	MAF_USDA=2.459
NC_035098.1	40184373	.	A	T	.	.	MAF_INRAE=8.333;MAF_USDA=4.706
NC_035098.1	40184404	.	A	G	.	.	MAF_INRAE=20.886;MAF_USDA=42.941
NC_035098.1	40184456	.	G	A	.	.	MAF_USDA=3.279
NC_035098.1	40184546	.	A	G	.	.	MAF_USDA=2.083
NC_035098.1	40184556	.	G	A	.	.	MAF_USDA=1.639
NC_035098.1	40184624	.	G	A	.	.	MAF_INRAE=6.329;MAF_USDA=7.059
NC_035098.1	40184632	.	A	G	.	.	MAF_INRAE=13.333;MAF_USDA=15.294
NC_035098.1	40184729	.	C	T	.	.	MAF_INRAE=6.329;MAF_USDA=11.765
NC_035098.1	40184751	.	C	T	.	.	MAF_INRAE=2.5;MAF_USDA=4.918
NC_035098.1	40184754	.	C	T	.	.	MAF_INRAE=2.5;MAF_USDA=11.176
NC_035098.1	40184819	.	T	C	.	.	MAF_USDA=2.459
NC_035098.1	40184839	.	C	T	.	.	MAF_INRAE=6.329;MAF_USDA=5.882
NC_035098.1	40184859	.	A	C	.	.	MAF_USDA=2.459
NC_035098.1	40184867	.	C	T	.	.	MAF_USDA=2.459
NC_035098.1	40184915	.	T	C	.	.	MAF_USDA=2.459
NC_035098.1	40184943	.	G	A	.	.	MAF_INRAE=6.329;MAF_USDA=9.412
NC_035098.1	40184992	.	G	T	.	.	MAF_USDA=5.882
NC_035098.1	40185008	.	G	A	.	.	MAF_INRAE=13.333;MAF_USDA=11.176
NC_035098.1	40185039	.	G	T	.	.	MAF_INRAE=8.333;MAF_USDA=4.118
NC_035098.1	40185040	.	A	T	.	.	MAF_USDA=2.459
NC_035098.1	40185071	.	G	A	.	.	MAF_USDA=1.639
NC_035098.1	40185074	.	A	T	.	.	MAF_INRAE=5.263;MAF_USDA=34.118
NC_035098.1	40185111	.	T	G	.	.	MAF_USDA=1.639
NC_035098.1	40185112	.	G	T	.	.	MAF_USDA=1.639
NC_035098.1	40185211	.	G	T	.	.	MAF_USDA=2.459
NC_035098.1	40185253	.	C	G	.	.	MAF_USDA=2.459
NC_035098.1	40185261	.	A	G	.	.	MAF_USDA=3.279
NC_035098.1	40185331	.	C	A	.	.	MAF_INRAE=2.5;MAF_USDA=4.918
NC_035098.1	40185380	.	G	A	.	.	MAF_USDA=4.918
NC_035098.1	40185445	.	G	A	.	.	MAF_INRAE=13.333;MAF_USDA=10.0
NC_035098.1	40185459	.	A	G	.	.	MAF_INRAE=13.333;MAF_USDA=9.412
NC_035098.1	40185528	.	C	T	.	.	MAF_USDA=3.279
NC_035098.1	40185556	.	G	A	.	.	MAF_USDA=8.197
NC_035098.1	40185617	.	G	A	.	.	MAF_USDA=1.639
NC_035098.1	40185642	.	T	G	.	.	MAF_USDA=8.235
NC_035098.1	40185653	.	T	C	.	.	MAF_INRAE=14.557;MAF_USDA=12.353
NC_035098.1	40185700	.	A	T	.	.	MAF_USDA=1.639
NC_035098.1	40185771	.	C	A	.	.	MAF_INRAE=10.833;MAF_USDA=11.765
NC_035098.1	40185782	.	A	C	.	.	MAF_USDA=2.083
NC_035098.1	40185805	.	T	C	.	.	MAF_INRAE=10.127;MAF_USDA=45.882
NC_035098.1	40185815	.	A	G	.	.	MAF_INRAE=10.833;MAF_USDA=10.588
NC_035098.1	40185875	.	C	A	.	.	MAF_INRAE=18.354;MAF_USDA=42.941
NC_035098.1	40185903	.	T	C	.	.	MAF_INRAE=10.526;MAF_USDA=16.471
NC_035098.1	40185905	.	A	G	.	.	MAF_INRAE=10.526;MAF_USDA=1.765
NC_035098.1	40185964	.	G	T	.	.	MAF_USDA=8.333
NC_035098.1	40185973	.	A	G	.	.	MAF_INRAE=10.759;MAF_USDA=43.529
NC_035098.1	40185984	.	G	A	.	.	MAF_INRAE=18.354;MAF_USDA=34.706
NC_035098.1	40185990	.	G	T	.	.	MAF_INRAE=22.5;MAF_USDA=35.417
NC_035098.1	40186018	.	T	A	.	.	MAF_INRAE=2.5;MAF_USDA=5.738
NC_035098.1	40186037	.	C	G	.	.	MAF_USDA=2.459
NC_035098.1	40186073	.	T	A	.	.	MAF_INRAE=6.329;MAF_USDA=7.059
NC_035098.1	40186076	.	C	T	.	.	MAF_USDA=4.918
NC_035098.1	40186083	.	T	G	.	.	MAF_USDA=5.738
NC_035098.1	40186085	.	G	A	.	.	MAF_INRAE=10.759;MAF_USDA=49.412
NC_035098.1	40186088	.	G	A	.	.	MAF_INRAE=11.667;MAF_USDA=49.412
NC_035098.1	40186187	.	T	C	.	.	MAF_USDA=7.377
NC_035098.1	40186197	.	A	G	.	.	MAF_INRAE=17.089;MAF_USDA=33.529
NC_035098.1	40186201	.	T	C	.	.	MAF_INRAE=9.167;MAF_USDA=39.412
NC_035098.1	40186286	.	A	G	.	.	MAF_USDA=2.459
NC_035098.1	40186301	.	G	T	.	.	MAF_INRAE=7.5;MAF_USDA=4.706
NC_035098.1	40186351	.	G	T	.	.	MAF_INRAE=18.354;MAF_USDA=31.25
NC_035098.1	40186374	.	A	C	.	.	MAF_INRAE=18.354;MAF_USDA=36.471
NC_035098.1	40186443	.	G	A	.	.	MAF_INRAE=16.456;MAF_USDA=33.529
NC_035098.1	40186573	.	C	T	.	.	MAF_USDA=1.667
NC_035098.1	40186593	.	A	T	.	.	MAF_INRAE=8.228;MAF_USDA=47.647
NC_035098.1	40186597	.	C	G	.	.	MAF_USDA=2.083
NC_035098.1	40186616	.	T	C	.	.	MAF_USDA=1.639
NC_035098.1	40186617	.	A	G	.	.	MAF_INRAE=21.519;MAF_USDA=21.176
NC_035098.1	40186673	.	T	A	.	.	MAF_INRAE=12.658;MAF_USDA=11.765
NC_035098.1	40186674	.	A	T	.	.	MAF_INRAE=13.333;MAF_USDA=11.765
NC_035098.1	40186686	.	A	T	.	.	MAF_USDA=1.639
NC_035098.1	40186693	.	C	A	.	.	MAF_INRAE=15.19;MAF_USDA=48.824
NC_035098.1	40186743	.	A	G	.	.	MAF_USDA=4.098
NC_035098.1	40186760	.	T	G	.	.	MAF_USDA=4.098
NC_035098.1	40186810	.	T	A	.	.	MAF_USDA=1.639
NC_035098.1	40186814	.	C	G	.	.	MAF_USDA=3.279
NC_035098.1	40186816	.	G	C	.	.	MAF_INRAE=8.333;MAF_USDA=4.706
NC_035098.1	40186885	.	T	C	.	.	MAF_USDA=4.098
NC_035098.1	40186975	.	T	G	.	.	MAF_USDA=1.639
NC_035098.1	40186994	.	T	A	.	.	MAF_USDA=1.639
NC_035098.1	40186997	.	C	A	.	.	MAF_INRAE=10.833;MAF_USDA=2.083
NC_035098.1	40187004	.	C	A	.	.	MAF_INRAE=24.684;MAF_USDA=26.471
NC_035098.1	40187026	.	G	A	.	.	MAF_INRAE=10.833;MAF_USDA=2.941
NC_035098.1	40187077	.	C	T	.	.	MAF_INRAE=6.667;MAF_USDA=4.118
NC_035098.1	40187108	.	T	A	.	.	MAF_INRAE=2.5;MAF_USDA=4.098
NC_035098.1	40187156	.	A	G	.	.	MAF_USDA=5.738
NC_035098.1	40187193	.	A	T	.	.	MAF_USDA=4.098
NC_035098.1	40187200	.	A	T	.	.	MAF_INRAE=6.329;MAF_USDA=6.471
NC_035098.1	40187202	.	G	T	.	.	MAF_INRAE=5.0;MAF_USDA=6.471
NC_035098.1	40187206	.	C	T	.	.	MAF_USDA=16.471
NC_035098.1	40187259	.	C	G	.	.	MAF_USDA=9.412
NC_035098.1	40187336	.	G	C	.	.	MAF_USDA=5.738
NC_035098.1	40187368	.	T	G	.	.	MAF_USDA=4.918
NC_035098.1	40187513	.	C	T	.	.	MAF_INRAE=15.19;MAF_USDA=21.176
NC_035098.1	40187539	.	A	C	.	.	MAF_USDA=4.098
NC_035098.1	40187595	.	A	G	.	.	MAF_INRAE=6.329;MAF_USDA=8.235
NC_035098.1	40187712	.	G	C	.	.	MAF_USDA=3.279
NC_035098.1	40187713	.	A	C	.	.	MAF_INRAE=10.833;MAF_USDA=30.588
NC_035098.1	40187828	.	C	T	.	.	MAF_USDA=3.279
NC_035098.1	40187841	.	A	G	.	.	MAF_USDA=1.639
NC_035098.1	40187842	.	C	A	.	.	MAF_USDA=1.639
NC_035098.1	40187912	.	T	A	.	.	MAF_INRAE=3.333;MAF_USDA=2.941
NC_035098.1	40187916	.	C	T	.	.	MAF_USDA=1.639
NC_035098.1	40187932	.	C	A	.	.	MAF_USDA=4.918
NC_035098.1	40187939	.	T	G	.	.	MAF_USDA=4.918
NC_035098.1	40187953	.	G	A	.	.	MAF_USDA=1.639
NC_035098.1	40188008	.	A	G	.	.	MAF_USDA=2.459
NC_035098.1	40188043	.	A	T	.	.	MAF_INRAE=15.823;MAF_USDA=33.529
NC_035098.1	40188068	.	A	T	.	.	MAF_USDA=1.639
NC_035098.1	40188123	.	C	A	.	.	MAF_INRAE=10.833;MAF_USDA=38.824
NC_035098.1	40188137	.	C	T	.	.	MAF_INRAE=15.833;MAF_USDA=8.333
NC_035098.1	40188153	.	T	C	.	.	MAF_INRAE=10.833;MAF_USDA=39.412
NC_035098.1	40188169	.	A	G	.	.	MAF_INRAE=24.684;MAF_USDA=27.059
NC_035098.1	40188206	.	G	T	.	.	MAF_USDA=3.333
NC_035098.1	40188511	.	T	C	.	.	MAF_INRAE=8.333;MAF_USDA=4.706
NC_035098.1	40188528	.	T	C	.	.	MAF_USDA=2.459
NC_035098.1	40188569	.	C	A	.	.	MAF_INRAE=10.833;MAF_USDA=39.412
NC_035098.1	40188598	.	T	C	.	.	MAF_USDA=1.639
NC_035098.1	40188601	.	C	A	.	.	MAF_USDA=2.459
NC_035098.1	40188706	.	T	C	.	.	MAF_USDA=1.667
NC_035098.1	40188707	.	C	A	.	.	MAF_USDA=1.667
NC_035098.1	40188741	.	A	G	.	.	MAF_USDA=10.0
NC_035098.1	40188830	.	A	G	.	.	MAF_INRAE=24.684;MAF_USDA=26.471
NC_035098.1	40188855	.	A	T	.	.	MAF_USDA=3.279
NC_035098.1	40188863	.	T	C	.	.	MAF_USDA=1.639
NC_035098.1	40188995	.	G	A	.	.	MAF_USDA=2.083
NC_035098.1	40189065	.	C	A	.	.	MAF_INRAE=24.684;MAF_USDA=27.059
NC_035098.1	40189073	.	G	A	.	.	MAF_INRAE=24.684;MAF_USDA=27.059
NC_035098.1	40189078	.	C	G	.	.	MAF_INRAE=24.684;MAF_USDA=27.059
NC_035098.1	40189081	.	C	A	.	.	MAF_USDA=41.667
NC_035098.1	40189199	.	T	A	.	.	MAF_USDA=1.639
NC_035098.1	40189240	.	C	T	.	.	MAF_USDA=5.738
NC_035098.1	40189268	.	C	A	.	.	MAF_USDA=1.639
NC_035098.1	40189277	.	A	T	.	.	MAF_USDA=18.235
NC_035098.1	40189288	.	C	T	.	.	MAF_USDA=1.639
NC_035098.1	40189289	.	T	C	.	.	MAF_INRAE=8.333;MAF_USDA=30.0
NC_035098.1	40189322	.	G	A	.	.	MAF_USDA=4.918
NC_035098.1	40189345	.	T	G	.	.	MAF_USDA=1.639
NC_035098.1	40189373	.	T	G	.	.	MAF_USDA=1.639
NC_035098.1	40189481	.	G	C	.	.	MAF_USDA=2.083
NC_035098.1	40189483	.	C	A	.	.	MAF_INRAE=24.684;MAF_USDA=27.976
NC_035098.1	40189491	.	T	G	.	.	MAF_USDA=5.0
NC_035098.1	40189513	.	A	G	.	.	MAF_USDA=4.167
NC_035098.1	40189582	.	T	G	.	.	MAF_USDA=4.918
NC_035098.1	40189614	.	A	C	.	.	MAF_USDA=2.459
NC_035098.1	40189744	.	G	A	.	.	MAF_INRAE=2.5
NC_035098.1	40190008	.	G	T	.	.	MAF_USDA=4.098
NC_035098.1	40190024	.	C	A	.	.	MAF_INRAE=6.329;MAF_USDA=4.706
NC_035098.1	40190030	.	A	T	.	.	MAF_USDA=3.279
NC_035098.1	40190045	.	G	T	.	.	MAF_USDA=4.098
NC_035098.1	40190052	.	A	C	.	.	MAF_INRAE=24.684;MAF_USDA=32.941
NC_035098.1	40190060	.	A	T	.	.	MAF_INRAE=24.684;MAF_USDA=37.059
NC_035098.1	40190079	.	T	C	.	.	MAF_USDA=3.279
NC_035098.1	40190257	.	G	A	.	.	MAF_USDA=1.639
NC_035098.1	40190269	.	C	T	.	.	MAF_USDA=1.639
NC_035098.1	40190292	.	A	G	.	.	MAF_INRAE=16.456;MAF_USDA=42.353
NC_035098.1	40190507	.	A	C	.	.	MAF_USDA=1.639
NC_035098.1	40190511	.	T	G	.	.	MAF_USDA=22.353
NC_035098.1	40190593	.	T	A	.	.	MAF_USDA=1.639
NC_035098.1	40190595	.	G	T	.	.	MAF_INRAE=2.5
NC_035098.1	40190598	.	T	A	.	.	MAF_INRAE=13.924;MAF_USDA=16.667
NC_035098.1	40190610	.	A	G	.	.	MAF_USDA=1.639
NC_035098.1	40190651	.	T	C	.	.	MAF_USDA=4.918
NC_035098.1	40190747	.	T	C	.	.	MAF_USDA=22.941
NC_035098.1	40190807	.	T	G	.	.	MAF_USDA=1.639
NC_035098.1	40190877	.	C	G	.	.	MAF_USDA=12.353
NC_035098.1	40190878	.	G	A	.	.	MAF_USDA=4.918
NC_035098.1	40190908	.	A	G	.	.	MAF_USDA=1.639
NC_035098.1	40190938	.	C	A	.	.	MAF_INRAE=7.5
NC_035098.1	40191019	.	G	T	.	.	MAF_USDA=3.279
NC_035098.1	40191069	.	C	T	.	.	MAF_USDA=3.279
NC_035098.1	40191114	.	G	A	.	.	MAF_USDA=1.639
NC_035098.1	40191139	.	C	G	.	.	MAF_INRAE=16.456;MAF_USDA=45.294
NC_035098.1	40191188	.	A	G	.	.	MAF_USDA=1.639
NC_035098.1	40191265	.	G	A	.	.	MAF_USDA=4.167
NC_035098.1	40191275	.	G	A	.	.	MAF_USDA=6.25
NC_035098.1	40191276	.	T	A	.	.	MAF_USDA=4.167
NC_035098.1	40191369	.	T	A	.	.	MAF_USDA=18.824
NC_035098.1	40191495	.	G	T	.	.	MAF_USDA=18.235
NC_035098.1	40191526	.	T	C	.	.	MAF_USDA=18.235
NC_035098.1	40191665	.	T	C	.	.	MAF_USDA=1.639
NC_035098.1	40191794	.	C	A	.	.	MAF_INRAE=2.5;MAF_USDA=2.083
NC_035098.1	40191842	.	C	G	.	.	MAF_USDA=2.459
NC_035098.1	40191898	.	C	A	.	.	MAF_USDA=4.098
NC_035098.1	40191915	.	T	G	.	.	MAF_INRAE=17.089;MAF_USDA=40.588
NC_035098.1	40191917	.	T	C	.	.	MAF_INRAE=19.167;MAF_USDA=40.588
NC_035098.1	40191967	.	A	C	.	.	MAF_INRAE=16.456;MAF_USDA=40.0
NC_035098.1	40192004	.	T	C	.	.	MAF_USDA=2.459
NC_035098.1	40192058	.	G	A	.	.	MAF_INRAE=7.595;MAF_USDA=9.524
NC_035098.1	40192137	.	A	C	.	.	MAF_INRAE=2.5
NC_035098.1	40192176	.	A	G	.	.	MAF_INRAE=17.089;MAF_USDA=41.176
NC_035098.1	40192298	.	G	A	.	.	MAF_INRAE=8.333
NC_035098.1	40192331	.	G	C	.	.	MAF_USDA=4.098
NC_035098.1	40192332	.	T	C	.	.	MAF_INRAE=17.089;MAF_USDA=41.176
NC_035098.1	40192333	.	A	G	.	.	MAF_INRAE=8.333;MAF_USDA=4.706
NC_035098.1	40192387	.	T	G	.	.	MAF_USDA=31.25
NC_035098.1	40192389	.	C	A	.	.	MAF_USDA=29.167
NC_035098.1	40192421	.	G	A	.	.	MAF_INRAE=8.333;MAF_USDA=8.824
NC_035098.1	40192427	.	T	A	.	.	MAF_INRAE=19.167;MAF_USDA=40.588
NC_035098.1	40192442	.	G	T	.	.	MAF_USDA=5.882
NC_035098.1	40192467	.	A	C	.	.	MAF_USDA=40.0
NC_035098.1	40192751	.	T	C	.	.	MAF_USDA=29.167
NC_035098.1	40192780	.	C	T	.	.	MAF_USDA=41.667
NC_035098.1	40193055	.	G	T	.	.	MAF_INRAE=32.278;MAF_USDA=27.059
NC_035098.1	40193059	.	G	A	.	.	MAF_INRAE=2.5
NC_035098.1	40193251	.	G	A	.	.	MAF_USDA=2.459
NC_035098.1	40193256	.	C	T	.	.	MAF_USDA=1.639
NC_035098.1	40193311	.	C	T	.	.	MAF_INRAE=7.595;MAF_USDA=7.059
NC_035098.1	40193324	.	T	G	.	.	MAF_USDA=14.583
NC_035098.1	40193327	.	C	T	.	.	MAF_USDA=4.167
NC_035098.1	40193341	.	G	A	.	.	MAF_USDA=9.836
NC_035098.1	40193349	.	G	C	.	.	MAF_INRAE=9.494;MAF_USDA=11.176
NC_035098.1	40193350	.	G	T	.	.	MAF_USDA=4.918
NC_035098.1	40193393	.	G	A	.	.	MAF_USDA=19.412
NC_035098.1	40193419	.	A	C	.	.	MAF_INRAE=9.167;MAF_USDA=10.417
NC_035098.1	40193420	.	A	T	.	.	MAF_INRAE=9.167;MAF_USDA=23.529
NC_035098.1	40193421	.	A	C	.	.	MAF_INRAE=9.167;MAF_USDA=26.471
NC_035098.1	40193537	.	C	A	.	.	MAF_INRAE=32.278;MAF_USDA=26.471
NC_035098.1	40193630	.	C	G	.	.	MAF_USDA=2.459
NC_035098.1	40193655	.	A	T	.	.	MAF_INRAE=9.167;MAF_USDA=29.167
NC_035098.1	40193694	.	A	C	.	.	MAF_INRAE=17.722;MAF_USDA=41.071
NC_035098.1	40193724	.	C	T	.	.	MAF_USDA=2.941
NC_035098.1	40193782	.	T	C	.	.	MAF_INRAE=10.127;MAF_USDA=29.412
NC_035098.1	40193783	.	G	A	.	.	MAF_USDA=1.639
NC_035098.1	40193805	.	T	C	.	.	MAF_INRAE=17.089;MAF_USDA=41.765
NC_035098.1	40193851	.	C	T	.	.	MAF_USDA=2.353
NC_035098.1	40193853	.	C	T	.	.	MAF_INRAE=8.333;MAF_USDA=4.706
NC_035098.1	40193911	.	G	T	.	.	MAF_USDA=6.557
NC_035098.1	40193929	.	A	C	.	.	MAF_USDA=9.016
NC_035098.1	40193942	.	T	C	.	.	MAF_USDA=10.656
NC_035098.1	40193944	.	T	C	.	.	MAF_USDA=9.016
NC_035098.1	40193966	.	T	C	.	.	MAF_USDA=10.656
NC_035098.1	40193989	.	A	C	.	.	MAF_USDA=11.475
NC_035098.1	40194005	.	A	T	.	.	MAF_INRAE=2.5;MAF_USDA=9.836
NC_035098.1	40194010	.	T	C	.	.	MAF_INRAE=2.5;MAF_USDA=5.738
NC_035098.1	40194026	.	G	A	.	.	MAF_INRAE=9.494;MAF_USDA=11.176
NC_035098.1	40194029	.	T	A	.	.	MAF_INRAE=18.354;MAF_USDA=43.529
NC_035098.1	40194050	.	G	A	.	.	MAF_USDA=3.279
NC_035098.1	40194052	.	C	T	.	.	MAF_USDA=9.016
NC_035098.1	40194060	.	C	T	.	.	MAF_USDA=10.656
NC_035098.1	40194079	.	G	T	.	.	MAF_USDA=6.557
NC_035098.1	40194086	.	G	A	.	.	MAF_USDA=18.824
NC_035098.1	40194134	.	C	A	.	.	MAF_INRAE=16.456;MAF_USDA=39.412
NC_035098.1	40194165	.	G	A	.	.	MAF_USDA=7.377
NC_035098.1	40194169	.	C	A	.	.	MAF_USDA=4.098
NC_035098.1	40194265	.	C	T	.	.	MAF_INRAE=13.924
NC_035098.1	40194282	.	G	T	.	.	MAF_USDA=8.333
NC_035098.1	40194286	.	T	G	.	.	MAF_INRAE=11.392;MAF_USDA=39.157
NC_035098.1	40194359	.	C	T	.	.	MAF_INRAE=12.025
NC_035098.1	40194416	.	G	C,T	.	.	MAF_INRAE=10.526
NC_035098.1	40194445	.	A	G	.	.	MAF_USDA=6.78
NC_035098.1	40194447	.	T	G	.	.	MAF_INRAE=18.421;MAF_USDA=21.429
NC_035098.1	40194495	.	C	G	.	.	MAF_USDA=2.459
NC_035098.1	40194543	.	T	C	.	.	MAF_INRAE=23.333
NC_035098.1	40194565	.	T	C	.	.	MAF_INRAE=24.167
NC_035098.1	40194566	.	C	A	.	.	MAF_INRAE=10.0
NC_035098.1	40194616	.	A	T	.	.	MAF_INRAE=27.5;MAF_USDA=23.81
NC_035098.1	40194625	.	T	G	.	.	MAF_INRAE=5.833
NC_035098.1	40194629	.	A	T	.	.	MAF_INRAE=7.595;MAF_USDA=7.647
NC_035098.1	40194635	.	T	C	.	.	MAF_INRAE=5.0
NC_035098.1	40194641	.	A	G	.	.	MAF_INRAE=2.5
NC_035098.1	40194649	.	G	A	.	.	MAF_INRAE=2.5
NC_035098.1	40194678	.	C	T	.	.	MAF_USDA=3.279
NC_035098.1	40194685	.	C	T	.	.	MAF_INRAE=12.658
NC_035098.1	40194755	.	T	A	.	.	MAF_INRAE=12.025;MAF_USDA=20.833
NC_035098.1	40194791	.	G	A	.	.	MAF_INRAE=30.38;MAF_USDA=28.571
NC_035098.1	40194830	.	A	T	.	.	MAF_INRAE=10.526;MAF_USDA=44.048
NC_035098.1	40194848	.	C	T	.	.	MAF_INRAE=10.526;MAF_USDA=47.647
NC_035098.1	40194853	.	T	A	.	.	MAF_INRAE=15.789;MAF_USDA=22.941
NC_035098.1	40194854	.	A	G	.	.	MAF_USDA=22.353
NC_035098.1	40194861	.	A	T	.	.	MAF_USDA=14.583
NC_035098.1	40194871	.	A	T	.	.	MAF_USDA=16.667
NC_035098.1	40194928	.	G	A	.	.	MAF_USDA=2.459
NC_035098.1	40194944	.	C	T	.	.	MAF_INRAE=2.5;MAF_USDA=1.639
NC_035098.1	40194953	.	A	C	.	.	MAF_INRAE=5.0
NC_035098.1	40194958	.	T	C	.	.	MAF_USDA=10.0
NC_035098.1	40194959	.	G	A	.	.	MAF_INRAE=5.833
NC_035098.1	40194967	.	A	G	.	.	MAF_USDA=8.824
NC_035098.1	40194997	.	C	T	.	.	MAF_INRAE=2.5
NC_035098.1	40194998	.	T	A	.	.	MAF_INRAE=1.667;MAF_USDA=25.41
NC_035098.1	40195002	.	A	C	.	.	MAF_INRAE=3.333;MAF_USDA=10.417
NC_035098.1	40195009	.	C	T	.	.	MAF_INRAE=6.962;MAF_USDA=14.583
NC_035098.1	40195027	.	T	G	.	.	MAF_INRAE=1.667
NC_035098.1	40195043	.	G	A	.	.	MAF_USDA=8.333
NC_035098.1	40195071	.	G	A	.	.	MAF_USDA=1.667
NC_035098.1	40195087	.	C	T	.	.	MAF_INRAE=2.5
NC_035098.1	40195126	.	C	T	.	.	MAF_INRAE=2.632
NC_035098.1	40195139	.	A	C	.	.	MAF_INRAE=13.333;MAF_USDA=27.083
NC_035098.1	40195146	.	T	G	.	.	MAF_INRAE=1.667
NC_035098.1	40195148	.	G	T	.	.	MAF_INRAE=1.667
NC_035098.1	40195243	.	C	A	.	.	MAF_USDA=4.098
NC_035098.1	40195359	.	C	A	.	.	MAF_INRAE=11.392;MAF_USDA=36.585
NC_035098.1	40195363	.	A	T	.	.	MAF_INRAE=11.667;MAF_USDA=35.976
NC_035098.1	40195381	.	A	T	.	.	MAF_INRAE=11.392;MAF_USDA=37.952
NC_035098.1	40195410	.	C	T	.	.	MAF_USDA=1.695
NC_035098.1	40195464	.	T	A	.	.	MAF_USDA=1.667
NC_035098.1	40195468	.	T	C	.	.	MAF_INRAE=10.833;MAF_USDA=36.905
NC_035098.1	40195481	.	T	G	.	.	MAF_USDA=4.098
NC_035098.1	40195498	.	T	C	.	.	MAF_USDA=21.765
NC_035098.1	40195674	.	C	A	.	.	MAF_USDA=1.667
NC_035098.1	40195686	.	G	A	.	.	MAF_USDA=1.667
NC_035098.1	40195729	.	G	A	.	.	MAF_INRAE=7.595;MAF_USDA=6.548
NC_035098.1	40195862	.	C	T	.	.	MAF_INRAE=7.595;MAF_USDA=14.583
NC_035098.1	40195915	.	C	T	.	.	MAF_USDA=5.833
NC_035098.1	40195932	.	A	T	.	.	MAF_USDA=5.932
NC_035098.1	40195960	.	C	T	.	.	MAF_INRAE=11.392;MAF_USDA=39.157
NC_035098.1	40196033	.	C	G	.	.	MAF_USDA=2.459
NC_035098.1	40196043	.	A	G	.	.	MAF_USDA=1.667
NC_035098.1	40196097	.	A	C	.	.	MAF_INRAE=10.759;MAF_USDA=36.905
NC_035098.1	40196211	.	G	C	.	.	MAF_INRAE=13.333;MAF_USDA=27.976
NC_035098.1	40196251	.	T	C	.	.	MAF_INRAE=3.333
NC_035098.1	40196259	.	T	C	.	.	MAF_USDA=11.765
NC_035098.1	40196274	.	A	G	.	.	MAF_INRAE=5.833
NC_035098.1	40196275	.	C	T	.	.	MAF_USDA=7.059
NC_035098.1	40196296	.	G	T	.	.	MAF_USDA=4.098
NC_035098.1	40196298	.	G	A	.	.	MAF_INRAE=10.0
NC_035098.1	40196308	.	T	C	.	.	MAF_INRAE=10.0;MAF_USDA=8.333
NC_035098.1	40196309	.	G	C	.	.	MAF_INRAE=10.0;MAF_USDA=4.167
NC_035098.1	40196310	.	G	A	.	.	MAF_INRAE=10.0
NC_035098.1	40196312	.	A	G	.	.	MAF_USDA=4.918
NC_035098.1	40196333	.	T	C	.	.	MAF_INRAE=26.667;MAF_USDA=22.941
NC_035098.1	40196341	.	C	A	.	.	MAF_USDA=10.417
NC_035098.1	40196371	.	A	G	.	.	MAF_INRAE=5.0;MAF_USDA=20.492
NC_035098.1	40196373	.	G	T	.	.	MAF_USDA=2.459
NC_035098.1	40196375	.	T	G	.	.	MAF_INRAE=5.0
NC_035098.1	40196380	.	C	T	.	.	MAF_INRAE=5.0
NC_035098.1	40196382	.	C	A	.	.	MAF_INRAE=5.0;MAF_USDA=8.197
NC_035098.1	40196397	.	G	C	.	.	MAF_USDA=15.574
NC_035098.1	40196415	.	C	T	.	.	MAF_USDA=8.333
NC_035098.1	40196453	.	C	T	.	.	MAF_INRAE=1.667
NC_035098.1	40196462	.	T	C	.	.	MAF_INRAE=1.667
NC_035098.1	40196465	.	C	T	.	.	MAF_INRAE=1.667
NC_035098.1	40196475	.	A	G	.	.	MAF_INRAE=2.5
NC_035098.1	40196499	.	T	G	.	.	MAF_INRAE=4.167
NC_035098.1	40196505	.	T	A	.	.	MAF_INRAE=4.167
NC_035098.1	40196540	.	C	G	.	.	MAF_INRAE=6.667
NC_035098.1	40196541	.	C	A	.	.	MAF_INRAE=6.667
NC_035098.1	40196544	.	G	C	.	.	MAF_INRAE=6.667
NC_035098.1	40196560	.	C	T	.	.	MAF_INRAE=5.833
NC_035098.1	40196571	.	T	C	.	.	MAF_INRAE=6.667
NC_035098.1	40196587	.	C	T	.	.	MAF_INRAE=17.5
NC_035098.1	40196591	.	C	G	.	.	MAF_INRAE=16.667
NC_035098.1	40196598	.	C	T	.	.	MAF_USDA=3.333
NC_035098.1	40196619	.	G	C	.	.	MAF_INRAE=28.333;MAF_USDA=27.381
NC_035098.1	40196781	.	C	A	.	.	MAF_USDA=8.333
NC_035098.1	40196804	.	A	T	.	.	MAF_INRAE=2.5
NC_035098.1	40196827	.	C	T	.	.	MAF_USDA=26.19
NC_035098.1	40196869	.	C	T	.	.	MAF_INRAE=11.667
NC_035098.1	40196873	.	T	C	.	.	MAF_INRAE=11.667
NC_035098.1	40196877	.	C	A	.	.	MAF_INRAE=10.833
NC_035098.1	40196887	.	C	T	.	.	MAF_USDA=5.738
NC_035098.1	40196901	.	C	A	.	.	MAF_INRAE=4.167
NC_035098.1	40196902	.	G	A	.	.	MAF_INRAE=18.987;MAF_USDA=27.083
NC_035098.1	40196906	.	C	A	.	.	MAF_USDA=4.167
NC_035098.1	40196908	.	T	C	.	.	MAF_INRAE=4.167
NC_035098.1	40196914	.	C	G	.	.	MAF_INRAE=4.167
NC_035098.1	40196915	.	C	T	.	.	MAF_INRAE=4.167
NC_035098.1	40196928	.	A	T	.	.	MAF_INRAE=4.167
NC_035098.1	40196931	.	G	T,A	.	.	MAF_INRAE=10.526
NC_035098.1	40196936	.	T	C	.	.	MAF_INRAE=4.167
NC_035098.1	40196939	.	T	C	.	.	MAF_INRAE=4.167
NC_035098.1	40196940	.	A	G	.	.	MAF_INRAE=4.167
NC_035098.1	40196957	.	C	T	.	.	MAF_USDA=1.639
NC_035098.1	40196996	.	A	C	.	.	MAF_INRAE=9.494;MAF_USDA=18.75
NC_035098.1	40197001	.	C	T	.	.	MAF_INRAE=4.167
NC_035098.1	40197089	.	A	G	.	.	MAF_INRAE=16.456;MAF_USDA=40.588
NC_035098.1	40197110	.	C	T	.	.	MAF_INRAE=24.684;MAF_USDA=27.059
NC_035098.1	40197172	.	C	T	.	.	MAF_USDA=4.918
NC_035098.1	40197270	.	C	A	.	.	MAF_INRAE=17.089;MAF_USDA=41.765
NC_035098.1	40197291	.	A	T	.	.	MAF_INRAE=10.759;MAF_USDA=34.118
NC_035098.1	40197297	.	G	A	.	.	MAF_USDA=2.459
NC_035098.1	40197367	.	G	A	.	.	MAF_USDA=7.377
NC_035098.1	40197373	.	A	T	.	.	MAF_USDA=2.941
NC_035098.1	40197374	.	T	G	.	.	MAF_USDA=21.765
NC_035098.1	40197397	.	G	A	.	.	MAF_INRAE=6.962;MAF_USDA=4.706
NC_035098.1	40197398	.	T	A	.	.	MAF_INRAE=5.0;MAF_USDA=4.118
NC_035098.1	40197451	.	A	C	.	.	MAF_INRAE=2.532
NC_035098.1	40197538	.	C	A	.	.	MAF_INRAE=24.684;MAF_USDA=27.059
NC_035098.1	40197626	.	C	A	.	.	MAF_INRAE=8.333;MAF_USDA=4.706
NC_035098.1	40197704	.	C	T	.	.	MAF_USDA=2.459
NC_035098.1	40197725	.	T	C	.	.	MAF_USDA=1.639
NC_035098.1	40197734	.	A	G	.	.	MAF_INRAE=16.456;MAF_USDA=25.0
NC_035098.1	40197822	.	A	G	.	.	MAF_USDA=25.0
NC_035098.1	40197878	.	C	A	.	.	MAF_USDA=2.5
NC_035098.1	40197909	.	A	G	.	.	MAF_INRAE=16.456;MAF_USDA=40.588
NC_035098.1	40198004	.	C	G	.	.	MAF_INRAE=8.228;MAF_USDA=34.706
NC_035098.1	40198037	.	G	T	.	.	MAF_USDA=3.279
NC_035098.1	40198043	.	C	T	.	.	MAF_USDA=4.918
NC_035098.1	40198096	.	T	C	.	.	MAF_USDA=1.639
NC_035098.1	40198140	.	C	A	.	.	MAF_USDA=22.917
NC_035098.1	40200138	.	T	G	.	.	MAF_USDA=4.098
NC_035098.1	40200427	.	A	G	.	.	MAF_USDA=1.639
NC_035098.1	40200457	.	T	G	.	.	MAF_INRAE=7.595;MAF_USDA=7.059
NC_035098.1	40200614	.	G	T	.	.	MAF_INRAE=2.5
NC_035098.1	40200621	.	G	A	.	.	MAF_INRAE=2.5
NC_035098.1	40200623	.	C	T	.	.	MAF_INRAE=2.5
NC_035098.1	40200777	.	T	C	.	.	MAF_INRAE=14.557;MAF_USDA=36.471
NC_035098.1	40200815	.	C	T	.	.	MAF_INRAE=8.861;MAF_USDA=34.706
NC_035098.1	40200930	.	A	G	.	.	MAF_INRAE=1.667
NC_035098.1	40200934	.	T	G	.	.	MAF_INRAE=10.833;MAF_USDA=30.588
NC_035098.1	40200956	.	T	C	.	.	MAF_INRAE=23.418;MAF_USDA=26.471
NC_035098.1	40201002	.	G	A	.	.	MAF_USDA=2.459
NC_035098.1	40201012	.	G	A	.	.	MAF_USDA=6.557
NC_035098.1	40201039	.	A	G	.	.	MAF_USDA=3.529
NC_035098.1	40201085	.	C	A	.	.	MAF_INRAE=7.595;MAF_USDA=11.176
NC_035098.1	40201126	.	G	A	.	.	MAF_USDA=23.529
NC_035098.1	40201176	.	A	C	.	.	MAF_USDA=18.75
NC_035098.1	40201177	.	C	T	.	.	MAF_USDA=20.833
NC_035098.1	40201178	.	T	C	.	.	MAF_USDA=21.739
NC_035098.1	40201181	.	A	T	.	.	MAF_USDA=18.75
NC_035098.1	40201213	.	C	A	.	.	MAF_USDA=16.667
NC_035098.1	40201317	.	T	C	.	.	MAF_USDA=32.759
NC_035098.1	40201389	.	G	T	.	.	MAF_INRAE=10.833;MAF_USDA=27.059
NC_035098.1	40201416	.	A	G	.	.	MAF_INRAE=7.595;MAF_USDA=7.059
NC_035098.1	40201422	.	C	G	.	.	MAF_USDA=4.098
NC_035098.1	40201497	.	G	C	.	.	MAF_INRAE=11.667;MAF_USDA=25.882
NC_035098.1	40201499	.	C	T	.	.	MAF_INRAE=5.0;MAF_USDA=4.706
NC_035098.1	40201509	.	T	C	.	.	MAF_USDA=2.459
NC_035098.1	40201512	.	C	T	.	.	MAF_USDA=4.167
NC_035098.1	40201602	.	C	T	.	.	MAF_USDA=1.639
NC_035098.1	40201698	.	G	A	.	.	MAF_USDA=18.824
NC_035098.1	40201711	.	C	A	.	.	MAF_USDA=1.639
NC_035098.1	40201758	.	G	A	.	.	MAF_INRAE=5.263;MAF_USDA=7.059
NC_035098.1	40201815	.	T	C	.	.	MAF_USDA=8.333
NC_035098.1	40201817	.	T	C	.	.	MAF_USDA=6.557
NC_035098.1	40201836	.	T	C	.	.	MAF_USDA=27.976
NC_035098.1	40203839	.	C	G	.	.	MAF_USDA=6.25
NC_035098.1	40203877	.	C	T	.	.	MAF_USDA=12.5
NC_035098.1	40203883	.	T	C	.	.	MAF_USDA=12.5
NC_035098.1	40203934	.	C	A	.	.	MAF_USDA=23.214
NC_035098.1	40204040	.	C	A	.	.	MAF_INRAE=3.797;MAF_USDA=7.647
NC_035098.1	40204078	.	G	T	.	.	MAF_USDA=5.738
NC_035098.1	40204131	.	T	C	.	.	MAF_INRAE=4.167
NC_035098.1	40204222	.	G	C	.	.	MAF_INRAE=7.595;MAF_USDA=16.471
NC_035098.1	40204234	.	C	T	.	.	MAF_USDA=24.706
NC_035098.1	40204241	.	T	A	.	.	MAF_INRAE=2.5;MAF_USDA=2.083
NC_035098.1	40204251	.	C	A	.	.	MAF_USDA=4.098
NC_035098.1	40204254	.	G	C	.	.	MAF_USDA=4.918
NC_035098.1	40204267	.	T	G	.	.	MAF_USDA=2.083
NC_035098.1	40204297	.	C	A	.	.	MAF_USDA=24.706
NC_035098.1	40204356	.	T	G	.	.	MAF_USDA=1.639
NC_035098.1	40204372	.	C	T	.	.	MAF_USDA=16.667
NC_035098.1	40204375	.	C	A	.	.	MAF_INRAE=24.051;MAF_USDA=25.882
NC_035098.1	40204388	.	T	A	.	.	MAF_INRAE=1.667
NC_035098.1	40204412	.	G	A	.	.	MAF_USDA=12.295
NC_035098.1	40204521	.	C	G	.	.	MAF_INRAE=11.667;MAF_USDA=4.706
NC_035098.1	40204544	.	G	C	.	.	MAF_INRAE=2.5
NC_035098.1	40204661	.	C	T	.	.	MAF_USDA=5.738
NC_035098.1	40204717	.	G	A	.	.	MAF_INRAE=5.696;MAF_USDA=12.941
NC_035098.1	40204721	.	G	T	.	.	MAF_INRAE=11.667;MAF_USDA=5.294
NC_035098.1	40204735	.	C	T	.	.	MAF_INRAE=7.595;MAF_USDA=15.882
NC_035098.1	40204779	.	C	T	.	.	MAF_USDA=1.639
NC_035098.1	40204781	.	A	G	.	.	MAF_USDA=7.377
NC_035098.1	40204869	.	A	C	.	.	MAF_INRAE=2.5;MAF_USDA=11.765
NC_035098.1	40204919	.	T	A	.	.	MAF_USDA=4.918
NC_035098.1	40205026	.	T	A	.	.	MAF_USDA=2.083
NC_035098.1	40205065	.	A	T	.	.	MAF_USDA=1.639
NC_035098.1	40205069	.	G	C	.	.	MAF_USDA=1.639
NC_035098.1	40205116	.	A	C	.	.	MAF_USDA=24.706
NC_035098.1	40205163	.	G	A	.	.	MAF_USDA=7.377
NC_035098.1	40205211	.	T	G	.	.	MAF_INRAE=32.278;MAF_USDA=25.882
NC_035098.1	40205241	.	C	T	.	.	MAF_USDA=4.918
NC_035098.1	40205358	.	A	T	.	.	MAF_INRAE=11.667;MAF_USDA=5.294
NC_035098.1	40205467	.	C	T	.	.	MAF_INRAE=11.667;MAF_USDA=4.762
NC_035098.1	40205468	.	C	A	.	.	MAF_INRAE=6.667;MAF_USDA=11.31
NC_035098.1	40205477	.	C	G	.	.	MAF_INRAE=6.667;MAF_USDA=19.412
NC_035098.1	40205491	.	G	A	.	.	MAF_USDA=3.279
NC_035098.1	40205494	.	A	T	.	.	MAF_USDA=3.279
NC_035098.1	40205526	.	A	C	.	.	MAF_USDA=2.459
NC_035098.1	40205634	.	G	T	.	.	MAF_INRAE=5.263;MAF_USDA=8.333
NC_035098.1	40206239	.	T	A	.	.	MAF_INRAE=3.165;MAF_USDA=5.882
NC_035098.1	40206307	.	C	T	.	.	MAF_USDA=11.475
NC_035098.1	40206391	.	C	T	.	.	MAF_INRAE=24.051
NC_035098.1	40206511	.	C	G	.	.	MAF_INRAE=24.051;MAF_USDA=26.471
NC_035098.1	40206547	.	G	A	.	.	MAF_USDA=1.639
NC_035098.1	40206561	.	A	G	.	.	MAF_INRAE=23.418;MAF_USDA=27.059
NC_035098.1	40206590	.	C	T	.	.	MAF_USDA=11.176
NC_035098.1	40206602	.	A	C	.	.	MAF_USDA=11.765
NC_035098.1	40206638	.	C	A	.	.	MAF_USDA=3.279
NC_035098.1	40207162	.	C	A	.	.	MAF_USDA=4.762
NC_035098.1	40207220	.	T	G	.	.	MAF_INRAE=5.263;MAF_USDA=6.471
NC_035098.1	40207251	.	G	T	.	.	MAF_USDA=2.459
NC_035098.1	40207303	.	G	A	.	.	MAF_USDA=2.459
NC_035098.1	40207309	.	C	T	.	.	MAF_USDA=1.639
NC_035098.1	40207322	.	C	G	.	.	MAF_INRAE=31.646;MAF_USDA=26.471
NC_035098.1	40207336	.	T	C	.	.	MAF_USDA=5.294
NC_035098.1	40207361	.	G	A	.	.	MAF_USDA=2.083
NC_035098.1	40207420	.	G	A	.	.	MAF_INRAE=11.667;MAF_USDA=4.706
NC_035098.1	40207427	.	T	C	.	.	MAF_INRAE=8.333
NC_035098.1	40207432	.	A	C	.	.	MAF_INRAE=7.595;MAF_USDA=4.706
NC_035098.1	40207471	.	C	A	.	.	MAF_INRAE=7.595;MAF_USDA=5.294
NC_035098.1	40207475	.	A	T	.	.	MAF_INRAE=8.333;MAF_USDA=11.176
NC_035098.1	40207495	.	T	C	.	.	MAF_INRAE=7.595;MAF_USDA=4.706
NC_035098.1	40207511	.	G	A	.	.	MAF_INRAE=16.456;MAF_USDA=27.059
NC_035098.1	40207522	.	T	G	.	.	MAF_INRAE=2.5;MAF_USDA=11.475
NC_035098.1	40207533	.	C	A	.	.	MAF_INRAE=11.667;MAF_USDA=10.0
NC_035098.1	40207554	.	A	T	.	.	MAF_INRAE=13.924;MAF_USDA=21.176
NC_035098.1	40207555	.	A	C	.	.	MAF_USDA=7.377
NC_035098.1	40207569	.	C	A	.	.	MAF_USDA=1.639
NC_035098.1	40207611	.	A	C	.	.	MAF_USDA=25.294
NC_035098.1	40207736	.	G	A	.	.	MAF_INRAE=2.5;MAF_USDA=11.475
NC_035098.1	40207761	.	A	G	.	.	MAF_INRAE=22.785;MAF_USDA=39.412
NC_035098.1	40207909	.	C	A	.	.	MAF_INRAE=2.5;MAF_USDA=2.083
NC_035098.1	40207936	.	T	G	.	.	MAF_INRAE=8.333;MAF_USDA=3.529
NC_035098.1	40207942	.	G	T	.	.	MAF_INRAE=5.263;MAF_USDA=12.5
NC_035098.1	40208042	.	T	A	.	.	MAF_INRAE=8.333;MAF_USDA=4.118
NC_035098.1	40208067	.	T	A	.	.	MAF_INRAE=16.456;MAF_USDA=43.529
NC_035098.1	40208157	.	C	G	.	.	MAF_INRAE=24.684;MAF_USDA=26.471
NC_035098.1	40208188	.	A	C	.	.	MAF_INRAE=15.823;MAF_USDA=37.059
NC_035098.1	40208223	.	C	G	.	.	MAF_USDA=5.738
NC_035098.1	40208229	.	A	T	.	.	MAF_USDA=5.738
NC_035098.1	40208230	.	T	A	.	.	MAF_USDA=5.738
NC_035098.1	40208313	.	G	A	.	.	MAF_USDA=5.738
NC_035098.1	40208415	.	A	G	.	.	MAF_INRAE=22.152;MAF_USDA=41.667
NC_035098.1	40208457	.	T	A	.	.	MAF_INRAE=10.833;MAF_USDA=5.882
NC_035098.1	40208685	.	G	T	.	.	MAF_INRAE=5.263;MAF_USDA=21.176
NC_035098.1	40208728	.	G	C	.	.	MAF_INRAE=5.263;MAF_USDA=37.5
NC_035098.1	40209557	.	A	G	.	.	MAF_INRAE=5.696;MAF_USDA=15.294
NC_035098.1	40209571	.	T	G	.	.	MAF_INRAE=9.494;MAF_USDA=45.882
NC_035098.1	40209649	.	A	C	.	.	MAF_INRAE=11.667
NC_035098.1	40209653	.	A	T	.	.	MAF_USDA=6.25
NC_035098.1	40209679	.	T	G	.	.	MAF_USDA=4.918
NC_035098.1	40209684	.	C	T	.	.	MAF_USDA=6.471
NC_035098.1	40209685	.	G	C	.	.	MAF_USDA=4.918
NC_035098.1	40209708	.	A	T	.	.	MAF_USDA=5.738
NC_035098.1	40209744	.	C	T	.	.	MAF_USDA=5.738
NC_035098.1	40209859	.	C	A	.	.	MAF_INRAE=11.667;MAF_USDA=5.294
NC_035098.1	40209956	.	A	G	.	.	MAF_INRAE=5.696;MAF_USDA=11.765
NC_035098.1	40209990	.	G	A	.	.	MAF_INRAE=11.667;MAF_USDA=7.059
NC_035098.1	40210092	.	G	A	.	.	MAF_USDA=4.098
NC_035098.1	40210117	.	G	C	.	.	MAF_USDA=1.639
NC_035098.1	40210130	.	C	T	.	.	MAF_USDA=8.235
NC_035098.1	40210162	.	C	T	.	.	MAF_INRAE=5.063;MAF_USDA=16.471
NC_035098.1	40210295	.	A	G	.	.	MAF_INRAE=6.962
NC_035098.1	40210366	.	C	T	.	.	MAF_USDA=1.639
NC_035098.1	40210417	.	T	A	.	.	MAF_INRAE=10.526;MAF_USDA=22.917
NC_035098.1	40210425	.	A	T	.	.	MAF_INRAE=10.526
NC_035098.1	40210431	.	T	C	.	.	MAF_USDA=7.377
NC_035098.1	40210438	.	T	A	.	.	MAF_USDA=2.5
NC_035098.1	40210485	.	A	G	.	.	MAF_INRAE=15.833;MAF_USDA=6.25
NC_035098.1	40210520	.	A	T	.	.	MAF_INRAE=24.684;MAF_USDA=32.353
NC_035098.1	40210599	.	C	T	.	.	MAF_INRAE=24.684;MAF_USDA=25.882
NC_035098.1	40210605	.	G	A	.	.	MAF_USDA=14.754
NC_035098.1	40210630	.	G	A	.	.	MAF_INRAE=2.5;MAF_USDA=2.083
NC_035098.1	40210668	.	C	A	.	.	MAF_INRAE=8.333;MAF_USDA=8.824
NC_035098.1	40210688	.	C	A	.	.	MAF_USDA=9.836
NC_035098.1	40210706	.	A	T	.	.	MAF_INRAE=2.5
NC_035098.1	40210718	.	G	T	.	.	MAF_INRAE=5.696;MAF_USDA=12.353
NC_035098.1	40210755	.	G	T	.	.	MAF_USDA=1.639
NC_035098.1	40210805	.	A	T	.	.	MAF_USDA=1.639
NC_035098.1	40210809	.	T	G	.	.	MAF_INRAE=9.167;MAF_USDA=24.59
NC_035098.1	40210814	.	T	G	.	.	MAF_INRAE=9.167;MAF_USDA=25.41
NC_035098.1	40210843	.	A	C	.	.	MAF_USDA=5.738
NC_035098.1	40210857	.	C	A	.	.	MAF_INRAE=10.0;MAF_USDA=20.0
NC_035098.1	40210921	.	A	T	.	.	MAF_USDA=18.852
NC_035098.1	40210974	.	G	A	.	.	MAF_INRAE=8.333;MAF_USDA=5.882
NC_035098.1	40211037	.	G	A	.	.	MAF_USDA=10.656
NC_035098.1	40211069	.	C	T	.	.	MAF_USDA=1.639
NC_035098.1	40211070	.	G	A	.	.	MAF_USDA=1.639
NC_035098.1	40211150	.	A	T	.	.	MAF_USDA=4.098
NC_035098.1	40211154	.	G	A	.	.	MAF_INRAE=16.667;MAF_USDA=9.412
NC_035098.1	40211166	.	T	G	.	.	MAF_USDA=10.656
NC_035098.1	40211171	.	A	G	.	.	MAF_USDA=1.639
NC_035098.1	40211179	.	G	T	.	.	MAF_USDA=10.656
NC_035098.1	40211237	.	A	G	.	.	MAF_USDA=10.656
NC_035098.1	40211276	.	A	G	.	.	MAF_USDA=1.639
NC_035098.1	40211330	.	C	G	.	.	MAF_USDA=11.475
NC_035098.1	40211409	.	C	T	.	.	MAF_USDA=10.588
NC_035098.1	40211494	.	C	A	.	.	MAF_USDA=1.639
NC_035098.1	40211518	.	G	C	.	.	MAF_USDA=9.836
NC_035098.1	40211584	.	G	T	.	.	MAF_USDA=11.475
NC_035098.1	40211642	.	C	A	.	.	MAF_INRAE=24.684;MAF_USDA=26.471
NC_035098.1	40211648	.	G	C	.	.	MAF_USDA=2.459
NC_035098.1	40211818	.	T	A	.	.	MAF_USDA=4.167
NC_035098.1	40211871	.	G	A	.	.	MAF_USDA=1.667
NC_035098.1	40211873	.	A	C	.	.	MAF_USDA=1.639
NC_035098.1	40211881	.	C	T	.	.	MAF_USDA=1.724
NC_035098.1	40211890	.	G	C	.	.	MAF_USDA=26.829
NC_035098.1	40212626	.	T	A	.	.	MAF_USDA=14.583
NC_035098.1	40212704	.	G	A	.	.	MAF_USDA=3.529
NC_035098.1	40212791	.	G	T	.	.	MAF_INRAE=2.5
NC_035098.1	40212847	.	C	A	.	.	MAF_INRAE=46.835;MAF_USDA=35.417
NC_035098.1	40212904	.	G	A	.	.	MAF_INRAE=8.333
NC_035098.1	40213088	.	C	T	.	.	MAF_USDA=2.083
NC_035098.1	40213091	.	T	A	.	.	MAF_INRAE=3.797;MAF_USDA=11.176
NC_035098.1	40213259	.	A	C	.	.	MAF_INRAE=24.684;MAF_USDA=26.471
NC_035098.1	40213324	.	C	T	.	.	MAF_INRAE=24.684;MAF_USDA=26.471
NC_035098.1	40213432	.	C	T	.	.	MAF_USDA=9.836
NC_035098.1	40213452	.	G	A	.	.	MAF_USDA=1.639
NC_035098.1	40213461	.	A	G	.	.	MAF_USDA=1.639
NC_035098.1	40213500	.	C	A	.	.	MAF_INRAE=32.278;MAF_USDA=26.471
NC_035098.1	40213517	.	G	A	.	.	MAF_INRAE=24.051;MAF_USDA=33.529
NC_035098.1	40213561	.	G	T	.	.	MAF_USDA=1.639
NC_035098.1	40213607	.	G	T	.	.	MAF_INRAE=8.333
NC_035098.1	40213628	.	T	G	.	.	MAF_USDA=2.459
NC_035098.1	40213672	.	G	T	.	.	MAF_USDA=9.836
NC_035098.1	40213702	.	T	A	.	.	MAF_USDA=7.377
NC_035098.1	40213737	.	C	A	.	.	MAF_USDA=1.639
NC_035098.1	40213773	.	A	T	.	.	MAF_USDA=1.639
NC_035098.1	40213796	.	C	A	.	.	MAF_USDA=1.639
NC_035098.1	40213813	.	G	A	.	.	MAF_USDA=9.836
NC_035098.1	40213814	.	C	A	.	.	MAF_USDA=9.836
NC_035098.1	40213878	.	A	C	.	.	MAF_USDA=2.459
NC_035098.1	40213906	.	C	T	.	.	MAF_USDA=5.738
NC_035098.1	40213921	.	C	T	.	.	MAF_USDA=4.918
NC_035098.1	40214068	.	T	G	.	.	MAF_INRAE=2.5
NC_035098.1	40214077	.	A	T	.	.	MAF_USDA=3.279
NC_035098.1	40214182	.	G	A	.	.	MAF_INRAE=31.579;MAF_USDA=9.524
NC_035098.1	40214200	.	A	T	.	.	MAF_USDA=1.639
NC_035098.1	40214432	.	T	C	.	.	MAF_USDA=43.478
NC_035098.1	40214543	.	T	G	.	.	MAF_INRAE=15.789;MAF_USDA=34.118
NC_035098.1	40214548	.	T	C	.	.	MAF_INRAE=15.789;MAF_USDA=33.735
NC_035098.1	40214610	.	A	C	.	.	MAF_USDA=10.656
NC_035098.1	40214611	.	A	T	.	.	MAF_USDA=10.656
NC_035098.1	40214636	.	A	G	.	.	MAF_USDA=10.656
NC_035098.1	40214637	.	C	T	.	.	MAF_USDA=1.639
NC_035098.1	40214640	.	G	A	.	.	MAF_USDA=10.0
NC_035098.1	40214648	.	T	C	.	.	MAF_USDA=10.656
NC_035098.1	40214726	.	C	A	.	.	MAF_USDA=10.656
NC_035098.1	40214728	.	T	A	.	.	MAF_USDA=2.459
NC_035098.1	40214730	.	T	C	.	.	MAF_USDA=9.836
NC_035098.1	40214735	.	G	A	.	.	MAF_USDA=2.459
NC_035098.1	40214744	.	A	G	.	.	MAF_USDA=2.459
NC_035098.1	40214749	.	G	A	.	.	MAF_USDA=4.918
NC_035098.1	40214791	.	C	T	.	.	MAF_USDA=3.279
NC_035098.1	40214793	.	G	A	.	.	MAF_USDA=3.279
NC_035098.1	40214819	.	C	T	.	.	MAF_USDA=2.459
NC_035098.1	40214821	.	G	A	.	.	MAF_USDA=3.279
NC_035098.1	40214829	.	A	G	.	.	MAF_USDA=10.656
NC_035098.1	40214840	.	T	A	.	.	MAF_USDA=3.279
NC_035098.1	40214841	.	A	C	.	.	MAF_USDA=3.279
NC_035098.1	40214864	.	A	G	.	.	MAF_USDA=10.656
NC_035098.1	40214870	.	G	C	.	.	MAF_USDA=10.656
NC_035098.1	40214893	.	T	G	.	.	MAF_USDA=13.115
NC_035098.1	40214954	.	G	A	.	.	MAF_INRAE=6.329;MAF_USDA=5.294
NC_035098.1	40214960	.	G	T	.	.	MAF_USDA=1.176
NC_035098.1	40214962	.	A	G	.	.	MAF_INRAE=1.667;MAF_USDA=22.941
NC_035098.1	40215008	.	G	A	.	.	MAF_INRAE=8.333
NC_035098.1	40215032	.	G	A	.	.	MAF_USDA=6.557
NC_035098.1	40215046	.	C	G	.	.	MAF_USDA=9.836
NC_035098.1	40215049	.	G	T	.	.	MAF_USDA=10.656
NC_035098.1	40215069	.	G	A	.	.	MAF_INRAE=25.316;MAF_USDA=26.471
NC_035098.1	40215135	.	A	T	.	.	MAF_USDA=10.656
NC_035098.1	40215229	.	T	C	.	.	MAF_USDA=9.836
NC_035098.1	40215232	.	G	T	.	.	MAF_USDA=2.353
NC_035098.1	40215269	.	C	T	.	.	MAF_USDA=1.639
NC_035098.1	40215273	.	A	T	.	.	MAF_USDA=10.656
NC_035098.1	40215283	.	C	T	.	.	MAF_INRAE=6.329;MAF_USDA=5.294
NC_035098.1	40215295	.	A	T	.	.	MAF_INRAE=24.051;MAF_USDA=34.118
NC_035098.1	40215381	.	G	T	.	.	MAF_USDA=5.882
NC_035098.1	40215414	.	C	A	.	.	MAF_USDA=1.667
NC_035098.1	40215452	.	G	T	.	.	MAF_USDA=1.667
NC_035098.1	40215477	.	C	A	.	.	MAF_INRAE=25.949;MAF_USDA=26.471
NC_035098.1	40215493	.	C	A	.	.	MAF_INRAE=3.797;MAF_USDA=9.412
NC_035098.1	40215524	.	A	G	.	.	MAF_USDA=4.098
NC_035098.1	40215541	.	G	T	.	.	MAF_USDA=2.459
NC_035098.1	40215547	.	A	C	.	.	MAF_USDA=11.475
NC_035098.1	40215555	.	A	C	.	.	MAF_USDA=4.098
NC_035098.1	40215657	.	G	T	.	.	MAF_INRAE=10.0;MAF_USDA=14.583
NC_035098.1	40215690	.	C	A	.	.	MAF_USDA=2.353
NC_035098.1	40215804	.	A	C	.	.	MAF_USDA=4.098
NC_035098.1	40215840	.	T	C	.	.	MAF_USDA=15.574
NC_035098.1	40215892	.	G	A	.	.	MAF_USDA=10.656
NC_035098.1	40215943	.	A	G	.	.	MAF_INRAE=2.5
NC_035098.1	40215945	.	G	A	.	.	MAF_USDA=4.098
NC_035098.1	40215967	.	T	C	.	.	MAF_USDA=4.918
NC_035098.1	40215973	.	T	G	.	.	MAF_USDA=4.098
NC_035098.1	40215994	.	C	A	.	.	MAF_USDA=10.656
NC_035098.1	40216009	.	G	T	.	.	MAF_USDA=2.083
NC_035098.1	40216033	.	G	T	.	.	MAF_INRAE=8.333
NC_035098.1	40216039	.	G	T	.	.	MAF_INRAE=8.333
NC_035098.1	40216042	.	A	T	.	.	MAF_USDA=4.098
NC_035098.1	40216053	.	A	G	.	.	MAF_USDA=2.459
NC_035098.1	40216067	.	C	T	.	.	MAF_USDA=10.656
NC_035098.1	40216133	.	C	A	.	.	MAF_USDA=9.836
NC_035098.1	40216155	.	G	A	.	.	MAF_INRAE=22.785;MAF_USDA=26.471
NC_035098.1	40216164	.	G	A	.	.	MAF_USDA=2.459
NC_035098.1	40216296	.	C	A	.	.	MAF_USDA=9.836
NC_035098.1	40216313	.	G	A	.	.	MAF_USDA=9.836
NC_035098.1	40216368	.	T	A	.	.	MAF_USDA=10.656
NC_035098.1	40216373	.	C	A	.	.	MAF_USDA=9.836
NC_035098.1	40216376	.	C	A	.	.	MAF_USDA=1.639
NC_035098.1	40216414	.	G	A	.	.	MAF_INRAE=5.063;MAF_USDA=5.882
NC_035098.1	40216415	.	G	C	.	.	MAF_USDA=10.656
NC_035098.1	40216442	.	C	T	.	.	MAF_USDA=1.639
NC_035098.1	40216468	.	T	C	.	.	MAF_USDA=10.656
NC_035098.1	40216483	.	G	A	.	.	MAF_USDA=9.836
NC_035098.1	40216502	.	G	A	.	.	MAF_INRAE=24.684;MAF_USDA=26.471
NC_035098.1	40216565	.	C	T	.	.	MAF_USDA=1.639
NC_035098.1	40216566	.	G	A	.	.	MAF_USDA=1.639
NC_035098.1	40216581	.	A	G	.	.	MAF_USDA=10.656
NC_035098.1	40216646	.	A	T	.	.	MAF_USDA=10.656
NC_035098.1	40216663	.	T	C	.	.	MAF_INRAE=5.696;MAF_USDA=11.765
NC_035098.1	40216697	.	T	C	.	.	MAF_USDA=10.656
NC_035098.1	40216814	.	C	T	.	.	MAF_USDA=1.639
NC_035098.1	40216823	.	A	G	.	.	MAF_USDA=10.656
NC_035098.1	40216843	.	G	T	.	.	MAF_USDA=3.279
NC_035098.1	40216854	.	G	A	.	.	MAF_USDA=2.459
NC_035098.1	40216894	.	T	G	.	.	MAF_USDA=4.098
NC_035098.1	40216899	.	T	C	.	.	MAF_USDA=10.656
NC_035098.1	40216900	.	T	C	.	.	MAF_USDA=4.918
NC_035098.1	40217011	.	C	T	.	.	MAF_INRAE=24.684;MAF_USDA=28.313
NC_035098.1	40217043	.	C	T	.	.	MAF_USDA=12.295
NC_035098.1	40217105	.	G	T	.	.	MAF_USDA=10.656
NC_035098.1	40217125	.	G	A	.	.	MAF_USDA=3.279
NC_035098.1	40217130	.	C	A	.	.	MAF_INRAE=8.333
NC_035098.1	40217202	.	T	A	.	.	MAF_USDA=10.656
NC_035098.1	40217263	.	C	G	.	.	MAF_INRAE=24.051;MAF_USDA=33.529
NC_035098.1	40217286	.	T	C	.	.	MAF_INRAE=24.051;MAF_USDA=34.118
NC_035098.1	40217294	.	C	T	.	.	MAF_USDA=10.656
NC_035098.1	40217297	.	C	T	.	.	MAF_INRAE=10.127;MAF_USDA=11.905
NC_035098.1	40217388	.	G	A	.	.	MAF_USDA=27.083
NC_035098.1	40217465	.	A	G	.	.	MAF_INRAE=2.5;MAF_USDA=24.118
NC_035098.1	40217466	.	A	C	.	.	MAF_INRAE=2.5;MAF_USDA=2.083
NC_035098.1	40217467	.	A	C	.	.	MAF_INRAE=3.333
NC_035098.1	40217470	.	T	G	.	.	MAF_USDA=12.295
NC_035098.1	40217491	.	C	A	.	.	MAF_USDA=1.639
NC_035098.1	40217518	.	A	T	.	.	MAF_USDA=10.656
NC_035098.1	40217592	.	C	T	.	.	MAF_USDA=9.836
NC_035098.1	40217746	.	G	A	.	.	MAF_USDA=4.918
NC_035098.1	40217806	.	G	A	.	.	MAF_USDA=10.0
NC_035098.1	40217826	.	A	T	.	.	MAF_USDA=41.667
NC_035098.1	40217861	.	C	T	.	.	MAF_USDA=1.639
NC_035098.1	40217903	.	A	C	.	.	MAF_USDA=25.0
NC_035098.1	40218070	.	C	T	.	.	MAF_INRAE=5.833
NC_035098.1	40218580	.	A	G	.	.	MAF_USDA=1.667
NC_035098.1	40218701	.	T	G	.	.	MAF_USDA=9.836
NC_035098.1	40218759	.	C	T	.	.	MAF_USDA=27.083
NC_035098.1	40218778	.	C	T	.	.	MAF_INRAE=3.797
NC_035098.1	40218780	.	C	T	.	.	MAF_INRAE=15.789;MAF_USDA=18.824
NC_035098.1	40218788	.	G	A	.	.	MAF_USDA=43.75
NC_035098.1	40218794	.	A	G	.	.	MAF_USDA=27.083
NC_035098.1	40218839	.	T	C	.	.	MAF_INRAE=24.684;MAF_USDA=24.706
NC_035098.1	40219136	.	A	T	.	.	MAF_USDA=33.537
NC_035098.1	40219249	.	A	T	.	.	MAF_INRAE=10.526;MAF_USDA=14.583
NC_035098.1	40219453	.	G	T	.	.	MAF_USDA=42.073
NC_035098.1	40219538	.	A	G	.	.	MAF_USDA=8.333
NC_035098.1	40219540	.	A	C	.	.	MAF_INRAE=26.582;MAF_USDA=26.786
NC_035098.1	40219570	.	C	A	.	.	MAF_USDA=3.333
NC_035098.1	40219651	.	T	C	.	.	MAF_USDA=1.639
NC_035098.1	40219682	.	C	G	.	.	MAF_USDA=2.083
NC_035098.1	40219785	.	C	G	.	.	MAF_USDA=3.279
NC_035098.1	40219799	.	C	T	.	.	MAF_USDA=19.672
NC_035098.1	40219840	.	C	A	.	.	MAF_INRAE=1.667;MAF_USDA=21.311
NC_035098.1	40219935	.	C	T	.	.	MAF_USDA=1.639
NC_035098.1	40219943	.	A	C	.	.	MAF_INRAE=22.152;MAF_USDA=42.353
NC_035098.1	40219972	.	G	A	.	.	MAF_USDA=2.083
NC_035098.1	40220094	.	T	G	.	.	MAF_INRAE=22.785;MAF_USDA=41.667
NC_035098.1	40220095	.	G	T	.	.	MAF_INRAE=25.0;MAF_USDA=41.667
NC_035098.1	40220101	.	T	G	.	.	MAF_INRAE=3.333;MAF_USDA=21.311
NC_035098.1	40220103	.	A	T	.	.	MAF_INRAE=23.418;MAF_USDA=47.059
NC_035098.1	40220109	.	T	G	.	.	MAF_INRAE=23.418;MAF_USDA=47.059
NC_035098.1	40220156	.	G	A	.	.	MAF_USDA=5.738
NC_035098.1	40220161	.	C	T	.	.	MAF_INRAE=22.152;MAF_USDA=45.294
NC_035098.1	40220185	.	T	C	.	.	MAF_USDA=2.459
NC_035098.1	40220229	.	C	A	.	.	MAF_INRAE=5.0
NC_035098.1	40220273	.	C	T	.	.	MAF_USDA=4.918
NC_035098.1	40220292	.	G	C	.	.	MAF_USDA=1.639
NC_035098.1	40220308	.	C	T	.	.	MAF_INRAE=24.684;MAF_USDA=27.059
NC_035098.1	40220322	.	T	G	.	.	MAF_INRAE=15.789
NC_035098.1	40220481	.	T	G	.	.	MAF_INRAE=25.949;MAF_USDA=27.059
NC_035098.1	40220505	.	T	C	.	.	MAF_INRAE=3.333;MAF_USDA=20.492
NC_035098.1	40220523	.	C	T	.	.	MAF_USDA=5.738
NC_035098.1	40220556	.	G	A	.	.	MAF_INRAE=27.848;MAF_USDA=27.059
NC_035098.1	40220563	.	C	A	.	.	MAF_INRAE=3.333;MAF_USDA=22.131
NC_035098.1	40220618	.	C	T	.	.	MAF_INRAE=10.526;MAF_USDA=14.118
NC_035098.1	40220667	.	G	C	.	.	MAF_USDA=4.918
NC_035098.1	40220717	.	C	T	.	.	MAF_USDA=2.459
NC_035098.1	40220741	.	T	C	.	.	MAF_USDA=48.235
NC_035098.1	40220804	.	T	A	.	.	MAF_USDA=47.059
NC_035098.1	40220842	.	G	T	.	.	MAF_USDA=46.471
NC_035098.1	40220866	.	T	C	.	.	MAF_INRAE=33.333;MAF_USDA=42.941
NC_035098.1	40220962	.	T	C	.	.	MAF_INRAE=22.152;MAF_USDA=35.246
NC_035098.1	40221043	.	A	C	.	.	MAF_INRAE=24.684;MAF_USDA=27.059
NC_035098.1	40221058	.	T	C	.	.	MAF_USDA=6.557
NC_035098.1	40221111	.	G	A	.	.	MAF_USDA=4.098
NC_035098.1	40221130	.	G	A	.	.	MAF_INRAE=2.5;MAF_USDA=19.672
NC_035098.1	40221138	.	G	A	.	.	MAF_USDA=1.639
NC_035098.1	40221145	.	C	T	.	.	MAF_USDA=10.0
NC_035098.1	40221231	.	T	C	.	.	MAF_USDA=28.824
NC_035098.1	40221247	.	C	T	.	.	MAF_USDA=6.557
NC_035098.1	40221248	.	A	T	.	.	MAF_USDA=21.311
NC_035098.1	40221316	.	C	T	.	.	MAF_USDA=6.557
NC_035098.1	40221331	.	A	C	.	.	MAF_INRAE=3.333;MAF_USDA=22.951
NC_035098.1	40221335	.	C	T	.	.	MAF_INRAE=2.5;MAF_USDA=6.471
NC_035098.1	40221336	.	G	T	.	.	MAF_USDA=26.471
NC_035098.1	40221384	.	G	A	.	.	MAF_INRAE=2.5;MAF_USDA=21.311
NC_035098.1	40221393	.	T	C	.	.	MAF_INRAE=2.5;MAF_USDA=22.951
NC_035098.1	40221396	.	T	A	.	.	MAF_INRAE=2.5;MAF_USDA=22.131
NC_035098.1	40221404	.	A	T	.	.	MAF_INRAE=2.5;MAF_USDA=21.311
NC_035098.1	40221424	.	T	G	.	.	MAF_USDA=2.459
NC_035098.1	40221451	.	C	T	.	.	MAF_INRAE=2.5;MAF_USDA=21.311
NC_035098.1	40221453	.	G	T	.	.	MAF_USDA=5.738
NC_035098.1	40221477	.	T	C	.	.	MAF_INRAE=3.333;MAF_USDA=21.311
NC_035098.1	40221498	.	G	T	.	.	MAF_INRAE=3.333;MAF_USDA=20.492
NC_035098.1	40221528	.	G	T	.	.	MAF_USDA=21.311
NC_035098.1	40221530	.	T	A	.	.	MAF_USDA=2.083
NC_035098.1	40221531	.	C	A	.	.	MAF_USDA=2.083
NC_035098.1	40221605	.	T	A	.	.	MAF_INRAE=24.684;MAF_USDA=27.059
NC_035098.1	40221623	.	G	A	.	.	MAF_INRAE=5.0
NC_035098.1	40221715	.	T	A	.	.	MAF_INRAE=22.152;MAF_USDA=47.059
NC_035098.1	40221787	.	T	G	.	.	MAF_INRAE=3.333;MAF_USDA=21.311
NC_035098.1	40221823	.	T	A	.	.	MAF_INRAE=3.333;MAF_USDA=21.311
NC_035098.1	40221824	.	G	A	.	.	MAF_INRAE=3.333;MAF_USDA=21.311
NC_035098.1	40221859	.	T	A	.	.	MAF_INRAE=6.667;MAF_USDA=16.471
NC_035098.1	40221877	.	T	G	.	.	MAF_INRAE=3.333
NC_035098.1	40221890	.	A	C	.	.	MAF_INRAE=26.582;MAF_USDA=47.059
NC_035098.1	40221896	.	T	G	.	.	MAF_INRAE=5.0
NC_035098.1	40221900	.	T	C	.	.	MAF_INRAE=5.0
NC_035098.1	40221901	.	T	G	.	.	MAF_USDA=2.083
NC_035098.1	40221902	.	A	T	.	.	MAF_USDA=6.557
NC_035098.1	40221907	.	C	T	.	.	MAF_INRAE=5.833
NC_035098.1	40221918	.	G	A	.	.	MAF_USDA=6.557
NC_035098.1	40221932	.	T	A	.	.	MAF_INRAE=5.833
NC_035098.1	40221941	.	C	A	.	.	MAF_INRAE=6.667
NC_035098.1	40221950	.	C	T	.	.	MAF_USDA=1.639
NC_035098.1	40221953	.	A	G	.	.	MAF_INRAE=2.5
NC_035098.1	40221980	.	A	C	.	.	MAF_INRAE=1.667;MAF_USDA=18.033
NC_035098.1	40221991	.	A	C	.	.	MAF_INRAE=1.667
NC_035098.1	40221998	.	A	T	.	.	MAF_INRAE=1.667
NC_035098.1	40222009	.	A	G	.	.	MAF_INRAE=2.5;MAF_USDA=18.852
NC_035098.1	40222017	.	A	G	.	.	MAF_INRAE=2.5
NC_035098.1	40222022	.	T	C	.	.	MAF_INRAE=1.667
NC_035098.1	40222032	.	A	G	.	.	MAF_INRAE=5.0;MAF_USDA=20.492
NC_035098.1	40222035	.	C	T	.	.	MAF_INRAE=1.667
NC_035098.1	40222039	.	G	A	.	.	MAF_INRAE=1.667
NC_035098.1	40222040	.	A	G	.	.	MAF_INRAE=1.667
NC_035098.1	40222051	.	G	A	.	.	MAF_USDA=6.557
NC_035098.1	40222068	.	G	T	.	.	MAF_USDA=1.639
NC_035098.1	40222078	.	A	T	.	.	MAF_INRAE=22.152
NC_035098.1	40222110	.	C	T	.	.	MAF_INRAE=36.667
NC_035098.1	40222115	.	G	A	.	.	MAF_INRAE=36.667
NC_035098.1	40222121	.	T	C	.	.	MAF_INRAE=38.333
NC_035098.1	40222127	.	A	G	.	.	MAF_INRAE=39.167
NC_035098.1	40222164	.	T	C	.	.	MAF_INRAE=36.667
NC_035098.1	40222170	.	G	C	.	.	MAF_INRAE=36.667
NC_035098.1	40222205	.	G	A	.	.	MAF_USDA=41.667
NC_035098.1	40222207	.	T	C	.	.	MAF_INRAE=38.333
NC_035098.1	40222213	.	A	G	.	.	MAF_INRAE=38.333
NC_035098.1	40222218	.	C	T	.	.	MAF_INRAE=37.5
NC_035098.1	40222223	.	A	G	.	.	MAF_INRAE=36.667
NC_035098.1	40222229	.	A	G	.	.	MAF_INRAE=35.0
NC_035098.1	40222255	.	G	T	.	.	MAF_INRAE=14.557;MAF_USDA=33.529
NC_035098.1	40222294	.	C	A	.	.	MAF_INRAE=3.333;MAF_USDA=7.059
NC_035098.1	40222317	.	T	G	.	.	MAF_INRAE=20.253;MAF_USDA=47.647
NC_035098.1	40222356	.	C	T	.	.	MAF_INRAE=2.5;MAF_USDA=16.393
NC_035098.1	40222469	.	G	T	.	.	MAF_INRAE=24.684;MAF_USDA=45.181
NC_035098.1	40222506	.	A	C	.	.	MAF_INRAE=20.253;MAF_USDA=48.824
NC_035098.1	40222548	.	G	A	.	.	MAF_USDA=10.417
NC_035098.1	40223227	.	C	A	.	.	MAF_USDA=16.667
NC_035098.1	40223330	.	A	C	.	.	MAF_USDA=31.25
NC_035098.1	40223331	.	G	T	.	.	MAF_USDA=31.25
NC_035098.1	40223371	.	G	A	.	.	MAF_INRAE=24.051;MAF_USDA=39.583
NC_035098.1	40223386	.	C	G	.	.	MAF_INRAE=5.263;MAF_USDA=4.762
NC_035098.1	40223501	.	A	G	.	.	MAF_INRAE=15.789;MAF_USDA=32.941
NC_035098.1	40223595	.	G	T	.	.	MAF_USDA=2.459
NC_035098.1	40223634	.	G	T	.	.	MAF_USDA=4.918
NC_035098.1	40223635	.	C	T	.	.	MAF_USDA=4.918
NC_035098.1	40223645	.	G	A	.	.	MAF_INRAE=5.0
NC_035098.1	40223673	.	G	A	.	.	MAF_INRAE=1.667
NC_035098.1	40223704	.	G	A	.	.	MAF_INRAE=3.333;MAF_USDA=3.529
NC_035098.1	40223921	.	G	T	.	.	MAF_INRAE=25.316;MAF_USDA=42.857
NC_035098.1	40223979	.	C	G	.	.	MAF_USDA=4.918
NC_035098.1	40224029	.	G	A	.	.	MAF_USDA=2.353
NC_035098.1	40224053	.	A	T	.	.	MAF_INRAE=18.987;MAF_USDA=46.471
NC_035098.1	40224058	.	A	G	.	.	MAF_INRAE=5.063;MAF_USDA=10.417
NC_035098.1	40224065	.	C	T	.	.	MAF_USDA=4.918
NC_035098.1	40224066	.	G	T	.	.	MAF_USDA=4.918
NC_035098.1	40224074	.	A	G	.	.	MAF_USDA=3.279
NC_035098.1	40224097	.	C	T	.	.	MAF_USDA=4.918
NC_035098.1	40224102	.	C	A	.	.	MAF_USDA=6.557
NC_035098.1	40224116	.	T	C	.	.	MAF_INRAE=25.316;MAF_USDA=25.882
NC_035098.1	40224135	.	C	G	.	.	MAF_INRAE=8.228;MAF_USDA=20.0
NC_035098.1	40224176	.	C	A	.	.	MAF_USDA=6.557
NC_035098.1	40224182	.	A	C	.	.	MAF_INRAE=15.789;MAF_USDA=41.667
NC_035098.1	40224189	.	G	A	.	.	MAF_INRAE=15.789;MAF_USDA=34.706
NC_035098.1	40224199	.	A	G	.	.	MAF_INRAE=15.789;MAF_USDA=27.647
NC_035098.1	40224204	.	T	C,A	.	.	MAF_INRAE=15.789
NC_035098.1	40224323	.	C	A	.	.	MAF_USDA=7.059
NC_035098.1	40224400	.	G	T	.	.	MAF_USDA=14.583
NC_035098.1	40225365	.	C	T	.	.	MAF_USDA=4.167
NC_035098.1	40225413	.	G	C	.	.	MAF_USDA=6.557
NC_035098.1	40225433	.	G	T	.	.	MAF_USDA=7.377
NC_035098.1	40225440	.	G	T	.	.	MAF_INRAE=15.789
NC_035098.1	40225485	.	T	A	.	.	MAF_USDA=6.557
NC_035098.1	40225566	.	C	T	.	.	MAF_INRAE=17.089;MAF_USDA=40.588
NC_035098.1	40225687	.	A	T	.	.	MAF_INRAE=16.456
NC_035098.1	40225790	.	C	T	.	.	MAF_USDA=3.279
NC_035098.1	40225889	.	A	G	.	.	MAF_INRAE=16.456;MAF_USDA=45.882
NC_035098.1	40225906	.	A	G	.	.	MAF_INRAE=2.5;MAF_USDA=2.083
NC_035098.1	40225915	.	A	C	.	.	MAF_INRAE=17.089;MAF_USDA=45.294
NC_035098.1	40225926	.	T	C	.	.	MAF_USDA=3.279
NC_035098.1	40226035	.	T	A	.	.	MAF_USDA=4.098
NC_035098.1	40226315	.	C	T	.	.	MAF_INRAE=5.0
NC_035098.1	40226336	.	T	C	.	.	MAF_USDA=2.941
NC_035098.1	40226380	.	G	T	.	.	MAF_INRAE=24.684;MAF_USDA=32.353
NC_035098.1	40226387	.	G	A	.	.	MAF_USDA=1.639
NC_035098.1	40226476	.	G	A	.	.	MAF_USDA=4.098
NC_035098.1	40226507	.	A	T	.	.	MAF_USDA=3.279
NC_035098.1	40226540	.	C	A	.	.	MAF_USDA=4.918
NC_035098.1	40226579	.	C	T	.	.	MAF_INRAE=24.684;MAF_USDA=32.353
NC_035098.1	40226622	.	G	A	.	.	MAF_USDA=4.918
NC_035098.1	40226740	.	T	A	.	.	MAF_USDA=1.639
NC_035098.1	40226797	.	C	T	.	.	MAF_USDA=1.639
NC_035098.1	40226805	.	G	A	.	.	MAF_INRAE=24.684;MAF_USDA=33.529
NC_035098.1	40226899	.	T	C	.	.	MAF_INRAE=24.684;MAF_USDA=36.471
NC_035098.1	40226974	.	C	T	.	.	MAF_INRAE=3.333;MAF_USDA=1.639
NC_035098.1	40226989	.	T	C	.	.	MAF_INRAE=24.684;MAF_USDA=26.23
NC_035098.1	40227035	.	T	G	.	.	MAF_INRAE=24.684;MAF_USDA=36.471
NC_035098.1	40227052	.	G	A	.	.	MAF_INRAE=24.684;MAF_USDA=36.471
NC_035098.1	40227069	.	C	A	.	.	MAF_INRAE=3.797;MAF_USDA=10.0
NC_035098.1	40227077	.	C	T	.	.	MAF_USDA=9.016
NC_035098.1	40227095	.	A	C	.	.	MAF_USDA=4.098
NC_035098.1	40227156	.	G	T	.	.	MAF_USDA=2.459
NC_035098.1	40227219	.	G	A	.	.	MAF_INRAE=24.684;MAF_USDA=35.294
NC_035098.1	40227229	.	T	C	.	.	MAF_INRAE=24.684;MAF_USDA=35.294
NC_035098.1	40227232	.	A	C	.	.	MAF_INRAE=27.5;MAF_USDA=35.294
NC_035098.1	40227250	.	C	T	.	.	MAF_INRAE=24.684;MAF_USDA=35.882
NC_035098.1	40227268	.	T	G	.	.	MAF_INRAE=25.316;MAF_USDA=36.471
NC_035098.1	40227321	.	C	T	.	.	MAF_INRAE=2.5;MAF_USDA=7.377
NC_035098.1	40227334	.	T	A	.	.	MAF_INRAE=25.316;MAF_USDA=34.706
NC_035098.1	40227346	.	C	T	.	.	MAF_USDA=2.083
NC_035098.1	40227353	.	A	G	.	.	MAF_INRAE=24.684;MAF_USDA=34.118
NC_035098.1	40227361	.	G	A	.	.	MAF_USDA=7.377
NC_035098.1	40227365	.	T	A	.	.	MAF_INRAE=24.684;MAF_USDA=35.294
NC_035098.1	40227376	.	C	T	.	.	MAF_INRAE=24.684;MAF_USDA=35.294
NC_035098.1	40227383	.	G	A	.	.	MAF_USDA=2.459
NC_035098.1	40227405	.	C	G	.	.	MAF_INRAE=24.684;MAF_USDA=35.882
NC_035098.1	40227413	.	T	C	.	.	MAF_INRAE=22.785;MAF_USDA=41.667
NC_035098.1	40227453	.	C	T	.	.	MAF_INRAE=24.684;MAF_USDA=35.882
NC_035098.1	40227479	.	C	T	.	.	MAF_INRAE=24.684;MAF_USDA=35.294
NC_035098.1	40227484	.	C	A	.	.	MAF_INRAE=2.5;MAF_USDA=10.656
NC_035098.1	40227615	.	T	C	.	.	MAF_INRAE=22.785;MAF_USDA=45.882
NC_035098.1	40227678	.	T	C	.	.	MAF_INRAE=24.684;MAF_USDA=37.059
NC_035098.1	40227683	.	T	C	.	.	MAF_INRAE=24.684;MAF_USDA=37.059
NC_035098.1	40227694	.	T	G	.	.	MAF_INRAE=24.684;MAF_USDA=37.059
NC_035098.1	40227695	.	T	G	.	.	MAF_INRAE=25.0;MAF_USDA=44.118
NC_035098.1	40227776	.	C	A	.	.	MAF_USDA=2.083
NC_035098.1	40227825	.	C	T	.	.	MAF_INRAE=3.797;MAF_USDA=8.235
NC_035098.1	40227832	.	G	A	.	.	MAF_USDA=7.377
NC_035098.1	40227871	.	G	A	.	.	MAF_INRAE=3.333
NC_035098.1	40227872	.	G	T	.	.	MAF_INRAE=3.333
NC_035098.1	40227873	.	C	A	.	.	MAF_INRAE=3.333
NC_035098.1	40227932	.	C	T	.	.	MAF_INRAE=24.684;MAF_USDA=25.882
NC_035098.1	40227966	.	C	T	.	.	MAF_USDA=2.459
NC_035098.1	40227993	.	C	T	.	.	MAF_INRAE=11.392;MAF_USDA=14.706
NC_035098.1	40228040	.	G	A	.	.	MAF_INRAE=24.684;MAF_USDA=39.412
NC_035098.1	40228051	.	C	T	.	.	MAF_INRAE=24.684;MAF_USDA=36.471
NC_035098.1	40228124	.	C	T	.	.	MAF_INRAE=24.684;MAF_USDA=36.471
NC_035098.1	40228145	.	T	C	.	.	MAF_INRAE=24.684;MAF_USDA=35.882
NC_035098.1	40228158	.	G	A	.	.	MAF_INRAE=24.684;MAF_USDA=35.882
NC_035098.1	40228163	.	T	A	.	.	MAF_INRAE=24.684;MAF_USDA=35.882
NC_035098.1	40228170	.	T	C	.	.	MAF_INRAE=24.684;MAF_USDA=35.882
NC_035098.1	40228188	.	G	T	.	.	MAF_INRAE=24.684;MAF_USDA=26.471
NC_035098.1	40228204	.	A	C	.	.	MAF_INRAE=24.684;MAF_USDA=35.882
NC_035098.1	40228366	.	G	A	.	.	MAF_INRAE=24.684;MAF_USDA=30.0
NC_035098.1	40228387	.	G	C	.	.	MAF_INRAE=24.684;MAF_USDA=36.471
NC_035098.1	40228414	.	C	T	.	.	MAF_INRAE=24.684;MAF_USDA=36.471
NC_035098.1	40228433	.	T	G	.	.	MAF_INRAE=24.684;MAF_USDA=37.059
NC_035098.1	40228444	.	C	T	.	.	MAF_INRAE=24.684;MAF_USDA=37.647
NC_035098.1	40228455	.	T	G	.	.	MAF_INRAE=24.684;MAF_USDA=37.647
NC_035098.1	40228505	.	A	G	.	.	MAF_INRAE=24.684;MAF_USDA=37.647
NC_035098.1	40228516	.	C	T	.	.	MAF_INRAE=24.684;MAF_USDA=36.471
NC_035098.1	40228555	.	G	A	.	.	MAF_USDA=9.016
NC_035098.1	40228582	.	T	C	.	.	MAF_INRAE=28.481;MAF_USDA=18.824
NC_035098.1	40228587	.	T	C	.	.	MAF_INRAE=25.949;MAF_USDA=35.882
NC_035098.1	40228669	.	A	T	.	.	MAF_INRAE=24.684;MAF_USDA=36.471
NC_035098.1	40228699	.	C	G	.	.	MAF_INRAE=25.316;MAF_USDA=35.882
NC_035098.1	40228744	.	A	G	.	.	MAF_INRAE=25.316;MAF_USDA=35.882
NC_035098.1	40228771	.	A	G	.	.	MAF_INRAE=24.684;MAF_USDA=37.647
NC_035098.1	40228787	.	C	T	.	.	MAF_INRAE=5.0
NC_035098.1	40228809	.	A	G	.	.	MAF_INRAE=24.684;MAF_USDA=26.471
NC_035098.1	40228828	.	G	T	.	.	MAF_INRAE=24.684;MAF_USDA=35.882
NC_035098.1	40228829	.	G	T	.	.	MAF_INRAE=27.5;MAF_USDA=35.882
NC_035098.1	40228859	.	C	T	.	.	MAF_USDA=2.459
NC_035098.1	40228892	.	C	A	.	.	MAF_INRAE=24.684;MAF_USDA=35.882
NC_035098.1	40228909	.	C	A	.	.	MAF_INRAE=24.684;MAF_USDA=35.882
NC_035098.1	40228935	.	G	T	.	.	MAF_USDA=6.557
NC_035098.1	40228950	.	G	A	.	.	MAF_INRAE=25.316;MAF_USDA=35.882
NC_035098.1	40228954	.	C	T	.	.	MAF_INRAE=28.333;MAF_USDA=36.471
NC_035098.1	40228965	.	G	A	.	.	MAF_USDA=1.639
NC_035098.1	40229004	.	C	A	.	.	MAF_INRAE=24.684;MAF_USDA=38.824
NC_035098.1	40229043	.	T	G	.	.	MAF_INRAE=25.316;MAF_USDA=45.294
NC_035098.1	40229127	.	A	G	.	.	MAF_INRAE=18.354;MAF_USDA=47.647
NC_035098.1	40229129	.	C	A	.	.	MAF_INRAE=20.833;MAF_USDA=47.647
NC_035098.1	40229133	.	A	G	.	.	MAF_INRAE=27.5;MAF_USDA=26.471
NC_035098.1	40229140	.	C	A	.	.	MAF_INRAE=10.833;MAF_USDA=7.647
NC_035098.1	40229198	.	A	G	.	.	MAF_USDA=1.639
NC_035098.1	40229248	.	C	T	.	.	MAF_INRAE=5.0
NC_035098.1	40229252	.	G	A	.	.	MAF_INRAE=20.253;MAF_USDA=49.412
NC_035098.1	40229255	.	G	A	.	.	MAF_INRAE=17.722;MAF_USDA=30.588
NC_035098.1	40229281	.	C	T	.	.	MAF_INRAE=8.333;MAF_USDA=24.706
NC_035098.1	40229282	.	G	A	.	.	MAF_INRAE=8.333;MAF_USDA=24.118
NC_035098.1	40229305	.	G	A	.	.	MAF_USDA=4.706
NC_035098.1	40229319	.	A	T	.	.	MAF_USDA=6.25
NC_035098.1	40229342	.	C	A	.	.	MAF_USDA=1.639
NC_035098.1	40229413	.	A	T	.	.	MAF_INRAE=12.025;MAF_USDA=37.059
NC_035098.1	40229472	.	C	A	.	.	MAF_USDA=2.083
NC_035098.1	40229498	.	T	C	.	.	MAF_USDA=5.738
NC_035098.1	40229505	.	G	A	.	.	MAF_INRAE=25.316;MAF_USDA=39.881
NC_035098.1	40229545	.	G	T	.	.	MAF_USDA=4.167
NC_035098.1	40229546	.	A	T	.	.	MAF_USDA=5.0
NC_035098.1	40229578	.	A	G	.	.	MAF_INRAE=15.789
NC_035098.1	40229936	.	A	G	.	.	MAF_USDA=4.31
NC_035098.1	40230189	.	A	G	.	.	MAF_USDA=41.667
NC_035098.1	40230466	.	G	A	.	.	MAF_USDA=29.167
NC_035098.1	40230558	.	C	T	.	.	MAF_USDA=21.311
NC_035098.1	40230567	.	C	T	.	.	MAF_USDA=12.5
NC_035098.1	40230622	.	A	G	.	.	MAF_USDA=5.738
NC_035098.1	40230632	.	G	A	.	.	MAF_USDA=15.476
NC_035098.1	40230642	.	G	A	.	.	MAF_USDA=2.941
NC_035098.1	40230680	.	C	A	.	.	MAF_INRAE=6.329;MAF_USDA=11.176
NC_035098.1	40230685	.	G	C	.	.	MAF_INRAE=5.833
NC_035098.1	40230699	.	G	T	.	.	MAF_USDA=5.738
NC_035098.1	40230715	.	T	A	.	.	MAF_INRAE=5.263;MAF_USDA=12.5
NC_035098.1	40230720	.	C	A	.	.	MAF_INRAE=5.263;MAF_USDA=12.5
NC_035098.1	40230760	.	G	A	.	.	MAF_INRAE=22.785;MAF_USDA=35.882
NC_035098.1	40230808	.	T	C	.	.	MAF_INRAE=5.833;MAF_USDA=21.429
NC_035098.1	40230815	.	T	G	.	.	MAF_INRAE=5.833;MAF_USDA=25.595
NC_035098.1	40230853	.	C	T	.	.	MAF_INRAE=2.5;MAF_USDA=25.0
NC_035098.1	40230859	.	C	G	.	.	MAF_INRAE=2.5;MAF_USDA=20.833
NC_035098.1	40230990	.	G	T	.	.	MAF_USDA=1.639
NC_035098.1	40231084	.	G	A	.	.	MAF_INRAE=3.333
NC_035098.1	40231137	.	G	C	.	.	MAF_INRAE=11.667;MAF_USDA=13.529
NC_035098.1	40231146	.	T	C	.	.	MAF_USDA=1.639
NC_035098.1	40231216	.	C	A	.	.	MAF_INRAE=3.333
NC_035098.1	40231259	.	A	G	.	.	MAF_INRAE=2.5;MAF_USDA=18.852
NC_035098.1	40231272	.	G	C	.	.	MAF_INRAE=26.582;MAF_USDA=25.294
NC_035098.1	40231274	.	G	C	.	.	MAF_INRAE=3.333
NC_035098.1	40231419	.	T	C	.	.	MAF_USDA=4.918
NC_035098.1	40231500	.	G	T	.	.	MAF_USDA=6.557
NC_035098.1	40231540	.	G	A	.	.	MAF_USDA=10.656
NC_035098.1	40231566	.	G	A	.	.	MAF_INRAE=15.789;MAF_USDA=11.176
NC_035098.1	40231625	.	C	T	.	.	MAF_USDA=1.639
NC_035098.1	40231703	.	A	G	.	.	MAF_INRAE=3.333
NC_035098.1	40231964	.	G	T	.	.	MAF_INRAE=2.5;MAF_USDA=2.459
NC_035098.1	40231967	.	A	G	.	.	MAF_INRAE=3.333;MAF_USDA=4.118
NC_035098.1	40232034	.	C	T	.	.	MAF_INRAE=8.333
NC_035098.1	40232059	.	G	A	.	.	MAF_INRAE=2.5;MAF_USDA=13.115
NC_035098.1	40232273	.	C	T	.	.	MAF_INRAE=3.333
NC_035098.1	40232350	.	A	G	.	.	MAF_USDA=4.098
NC_035098.1	40232445	.	A	G	.	.	MAF_INRAE=5.833
NC_035098.1	40232488	.	T	G	.	.	MAF_INRAE=12.025;MAF_USDA=40.0
NC_035098.1	40232504	.	T	C	.	.	MAF_USDA=2.459
NC_035098.1	40232528	.	C	T	.	.	MAF_INRAE=2.5;MAF_USDA=19.672
NC_035098.1	40232610	.	G	T	.	.	MAF_INRAE=6.962;MAF_USDA=3.529
NC_035098.1	40232634	.	C	T	.	.	MAF_INRAE=2.5;MAF_USDA=2.459
NC_035098.1	40232813	.	A	G	.	.	MAF_USDA=3.279
NC_035098.1	40232840	.	T	C	.	.	MAF_INRAE=5.833
NC_035098.1	40232849	.	T	G	.	.	MAF_INRAE=5.833
NC_035098.1	40232856	.	T	G	.	.	MAF_INRAE=6.667
NC_035098.1	40232866	.	T	C	.	.	MAF_INRAE=6.667
NC_035098.1	40232880	.	T	G	.	.	MAF_INRAE=5.833
NC_035098.1	40232885	.	C	G	.	.	MAF_INRAE=5.833
NC_035098.1	40232930	.	G	A	.	.	MAF_USDA=4.918
NC_035098.1	40233008	.	T	C	.	.	MAF_USDA=3.279
NC_035098.1	40233019	.	A	G	.	.	MAF_INRAE=2.5;MAF_USDA=4.918
NC_035098.1	40233078	.	G	T	.	.	MAF_USDA=5.738
NC_035098.1	40233213	.	C	T	.	.	MAF_INRAE=25.949
NC_035098.1	40233235	.	C	T	.	.	MAF_INRAE=2.5
NC_035098.1	40233321	.	G	T	.	.	MAF_USDA=4.167
NC_035098.1	40233378	.	G	T	.	.	MAF_USDA=5.833
NC_035098.1	40233380	.	C	G	.	.	MAF_INRAE=2.5;MAF_USDA=28.333
NC_035098.1	40234134	.	T	A	.	.	MAF_INRAE=8.333
NC_035098.1	40234138	.	A	G	.	.	MAF_INRAE=15.789;MAF_USDA=27.059
NC_035098.1	40234232	.	A	T	.	.	MAF_INRAE=2.5;MAF_USDA=27.869
NC_035098.1	40234257	.	C	T	.	.	MAF_INRAE=2.5;MAF_USDA=21.176
NC_035098.1	40234327	.	C	T	.	.	MAF_USDA=3.279
NC_035098.1	40234331	.	A	G	.	.	MAF_INRAE=2.5;MAF_USDA=21.176
NC_035098.1	40234347	.	G	C	.	.	MAF_INRAE=3.333
NC_035098.1	40234396	.	C	T	.	.	MAF_USDA=1.639
NC_035098.1	40234428	.	C	T	.	.	MAF_USDA=2.459
NC_035098.1	40234444	.	T	G	.	.	MAF_INRAE=2.5;MAF_USDA=28.689
NC_035098.1	40234589	.	G	A	.	.	MAF_INRAE=15.823;MAF_USDA=35.882
NC_035098.1	40234590	.	T	C	.	.	MAF_INRAE=13.333;MAF_USDA=20.588
NC_035098.1	40234591	.	A	G	.	.	MAF_INRAE=2.5;MAF_USDA=15.574
NC_035098.1	40234602	.	A	G	.	.	MAF_INRAE=15.789;MAF_USDA=29.167
NC_035098.1	40234611	.	C	T	.	.	MAF_USDA=3.279
NC_035098.1	40234618	.	T	G	.	.	MAF_INRAE=2.5;MAF_USDA=12.353
NC_035098.1	40234639	.	A	C	.	.	MAF_INRAE=1.667;MAF_USDA=17.213
NC_035098.1	40234673	.	A	G	.	.	MAF_INRAE=11.392;MAF_USDA=16.667
NC_035098.1	40234676	.	A	G	.	.	MAF_INRAE=1.667;MAF_USDA=20.0
NC_035098.1	40234848	.	G	T	.	.	MAF_INRAE=2.5;MAF_USDA=19.672
NC_035098.1	40234903	.	G	A	.	.	MAF_USDA=5.738
NC_035098.1	40234921	.	C	T	.	.	MAF_INRAE=2.5;MAF_USDA=18.852
NC_035098.1	40234979	.	A	T	.	.	MAF_INRAE=2.5;MAF_USDA=18.852
NC_035098.1	40234980	.	G	T	.	.	MAF_USDA=4.918
NC_035098.1	40235018	.	A	C	.	.	MAF_INRAE=11.392;MAF_USDA=17.059
NC_035098.1	40235048	.	A	G	.	.	MAF_INRAE=15.823;MAF_USDA=37.647
NC_035098.1	40235054	.	T	A	.	.	MAF_INRAE=15.823;MAF_USDA=37.647
NC_035098.1	40235059	.	A	G	.	.	MAF_INRAE=15.823;MAF_USDA=38.235
NC_035098.1	40235125	.	A	G	.	.	MAF_INRAE=15.823;MAF_USDA=37.5
NC_035098.1	40235147	.	C	A	.	.	MAF_USDA=5.738
NC_035098.1	40235169	.	G	C	.	.	MAF_INRAE=15.823;MAF_USDA=38.824
NC_035098.1	40235243	.	C	T	.	.	MAF_USDA=5.738
NC_035098.1	40235266	.	T	C	.	.	MAF_INRAE=2.5;MAF_USDA=13.934
NC_035098.1	40235269	.	G	T	.	.	MAF_USDA=4.098
NC_035098.1	40235320	.	A	G	.	.	MAF_INRAE=13.924;MAF_USDA=17.059
NC_035098.1	40235352	.	T	C	.	.	MAF_INRAE=2.5;MAF_USDA=18.852
NC_035098.1	40235373	.	G	T	.	.	MAF_USDA=5.738
NC_035098.1	40235374	.	T	A	.	.	MAF_INRAE=14.557;MAF_USDA=27.647
NC_035098.1	40235396	.	T	C	.	.	MAF_INRAE=2.5;MAF_USDA=18.033
NC_035098.1	40235398	.	A	G	.	.	MAF_INRAE=14.557;MAF_USDA=21.176
NC_035098.1	40235404	.	T	C	.	.	MAF_INRAE=2.5;MAF_USDA=18.033
NC_035098.1	40235411	.	C	A	.	.	MAF_USDA=45.833
NC_035098.1	40235431	.	A	G	.	.	MAF_USDA=4.706
NC_035098.1	40235464	.	C	G	.	.	MAF_INRAE=15.823;MAF_USDA=39.412
NC_035098.1	40235480	.	C	T	.	.	MAF_USDA=26.23
NC_035098.1	40235545	.	C	T	.	.	MAF_USDA=3.279
NC_035098.1	40235560	.	C	A	.	.	MAF_INRAE=3.333
NC_035098.1	40235571	.	A	G	.	.	MAF_INRAE=2.5;MAF_USDA=18.852
NC_035098.1	40235583	.	G	A	.	.	MAF_INRAE=2.5
NC_035098.1	40235604	.	G	A	.	.	MAF_INRAE=2.5;MAF_USDA=18.033
NC_035098.1	40235613	.	C	T	.	.	MAF_INRAE=32.278;MAF_USDA=25.882
NC_035098.1	40235616	.	G	A	.	.	MAF_INRAE=11.392;MAF_USDA=17.059
NC_035098.1	40235624	.	C	T	.	.	MAF_USDA=2.353
NC_035098.1	40235632	.	G	C	.	.	MAF_INRAE=13.924;MAF_USDA=17.059
NC_035098.1	40235640	.	C	T	.	.	MAF_INRAE=2.5
NC_035098.1	40235641	.	G	A	.	.	MAF_INRAE=13.924;MAF_USDA=29.167
NC_035098.1	40235643	.	C	T	.	.	MAF_USDA=2.459
NC_035098.1	40235645	.	T	C	.	.	MAF_USDA=3.279
NC_035098.1	40235649	.	A	T	.	.	MAF_INRAE=13.924;MAF_USDA=17.059
NC_035098.1	40235661	.	C	T	.	.	MAF_INRAE=2.5;MAF_USDA=19.672
NC_035098.1	40235670	.	A	C	.	.	MAF_INRAE=2.5;MAF_USDA=18.852
NC_035098.1	40235671	.	T	A	.	.	MAF_INRAE=2.5;MAF_USDA=19.672
NC_035098.1	40235673	.	G	A	.	.	MAF_INRAE=2.5;MAF_USDA=18.852
NC_035098.1	40235697	.	G	A	.	.	MAF_USDA=3.279
NC_035098.1	40235705	.	G	T	.	.	MAF_USDA=3.279
NC_035098.1	40235723	.	G	A	.	.	MAF_INRAE=15.823;MAF_USDA=34.118
NC_035098.1	40235739	.	A	G	.	.	MAF_INRAE=15.823
NC_035098.1	40235741	.	C	T	.	.	MAF_INRAE=2.5
NC_035098.1	40235754	.	C	T	.	.	MAF_USDA=1.639
NC_035098.1	40235755	.	G	A	.	.	MAF_INRAE=5.063;MAF_USDA=10.588
NC_035098.1	40235785	.	C	T	.	.	MAF_INRAE=3.333;MAF_USDA=2.5
NC_035098.1	40235799	.	C	T	.	.	MAF_INRAE=2.5;MAF_USDA=15.833
NC_035098.1	40235809	.	A	C	.	.	MAF_USDA=3.333
NC_035098.1	40235886	.	A	C	.	.	MAF_USDA=4.706
NC_035098.1	40235903	.	C	T	.	.	MAF_USDA=5.738
NC_035098.1	40235913	.	A	C	.	.	MAF_USDA=1.639
NC_035098.1	40235915	.	C	T	.	.	MAF_USDA=1.639
NC_035098.1	40235918	.	T	C	.	.	MAF_USDA=1.639
NC_035098.1	40235943	.	G	T	.	.	MAF_INRAE=2.5;MAF_USDA=16.393
NC_035098.1	40235971	.	G	A	.	.	MAF_USDA=4.098
NC_035098.1	40236021	.	C	T	.	.	MAF_USDA=4.918
NC_035098.1	40236029	.	A	G	.	.	MAF_USDA=3.279
NC_035098.1	40236036	.	T	A	.	.	MAF_USDA=3.279
NC_035098.1	40236037	.	C	A	.	.	MAF_INRAE=2.5
NC_035098.1	40236064	.	A	G	.	.	MAF_INRAE=3.333
NC_035098.1	40236125	.	C	A	.	.	MAF_INRAE=8.333
NC_035098.1	40236133	.	G	T	.	.	MAF_USDA=5.738
NC_035098.1	40236165	.	G	A	.	.	MAF_INRAE=1.667;MAF_USDA=20.492
NC_035098.1	40236174	.	C	G	.	.	MAF_USDA=3.279
NC_035098.1	40236227	.	G	T	.	.	MAF_USDA=19.672
NC_035098.1	40236283	.	T	C	.	.	MAF_USDA=18.852
NC_035098.1	40236290	.	T	G	.	.	MAF_USDA=18.852
NC_035098.1	40236335	.	G	A	.	.	MAF_USDA=25.833
NC_035098.1	40236351	.	T	G	.	.	MAF_USDA=18.333
NC_035098.1	40236647	.	C	A	.	.	MAF_INRAE=10.833;MAF_USDA=21.765
NC_035098.1	40236690	.	C	A	.	.	MAF_USDA=1.667
NC_035098.1	40236723	.	G	A	.	.	MAF_INRAE=3.797;MAF_USDA=7.059
NC_035098.1	40236829	.	T	C	.	.	MAF_INRAE=25.316;MAF_USDA=28.824
NC_035098.1	40236862	.	C	A	.	.	MAF_INRAE=13.333;MAF_USDA=45.294
NC_035098.1	40236875	.	G	A	.	.	MAF_USDA=4.918
NC_035098.1	40236995	.	T	G	.	.	MAF_INRAE=15.19;MAF_USDA=37.647
NC_035098.1	40237020	.	C	T	.	.	MAF_INRAE=2.5;MAF_USDA=18.033
NC_035098.1	40237049	.	T	G	.	.	MAF_USDA=1.667
NC_035098.1	40237067	.	A	C	.	.	MAF_USDA=1.667
NC_035098.1	40237107	.	A	C	.	.	MAF_INRAE=13.924;MAF_USDA=18.824
NC_035098.1	40237254	.	A	G	.	.	MAF_INRAE=15.789;MAF_USDA=40.0
NC_035098.1	40237312	.	C	G	.	.	MAF_INRAE=13.924;MAF_USDA=20.0
NC_035098.1	40237327	.	G	T	.	.	MAF_INRAE=13.924;MAF_USDA=22.941
NC_035098.1	40237377	.	C	A	.	.	MAF_USDA=4.918
NC_035098.1	40237390	.	C	T	.	.	MAF_USDA=3.279
NC_035098.1	40237438	.	A	G	.	.	MAF_INRAE=15.823;MAF_USDA=38.235
NC_035098.1	40237480	.	C	T	.	.	MAF_INRAE=2.5
NC_035098.1	40237485	.	G	C	.	.	MAF_INRAE=8.333
NC_035098.1	40237556	.	G	A	.	.	MAF_INRAE=3.333;MAF_USDA=3.529
NC_035098.1	40238537	.	A	C	.	.	MAF_USDA=3.333
NC_035098.1	40238610	.	A	G	.	.	MAF_USDA=3.279
NC_035098.1	40238617	.	G	T	.	.	MAF_USDA=3.279
NC_035098.1	40238641	.	C	T	.	.	MAF_USDA=4.918
NC_035098.1	40238653	.	T	C	.	.	MAF_USDA=3.279
NC_035098.1	40238764	.	G	C	.	.	MAF_INRAE=5.0;MAF_USDA=4.918
NC_035098.1	40238815	.	G	A	.	.	MAF_INRAE=7.5;MAF_USDA=30.328
NC_035098.1	40238831	.	C	A	.	.	MAF_INRAE=7.5;MAF_USDA=31.148
NC_035098.1	40238893	.	G	A	.	.	MAF_USDA=5.738
NC_035098.1	40238936	.	G	C	.	.	MAF_USDA=4.098
NC_035098.1	40238959	.	T	C	.	.	MAF_INRAE=2.5;MAF_USDA=27.869
NC_035098.1	40239010	.	A	C	.	.	MAF_USDA=5.738
NC_035098.1	40239024	.	A	T	.	.	MAF_USDA=17.213
NC_035098.1	40239328	.	A	T	.	.	MAF_INRAE=4.167;MAF_USDA=8.197
NC_035098.1	40239331	.	T	C	.	.	MAF_INRAE=3.333;MAF_USDA=8.197
NC_035098.1	40239375	.	T	A	.	.	MAF_INRAE=7.5;MAF_USDA=22.131
NC_035098.1	40239407	.	T	C	.	.	MAF_USDA=10.656
NC_035098.1	40239416	.	C	A	.	.	MAF_INRAE=4.167;MAF_USDA=9.016
NC_035098.1	40239493	.	G	A	.	.	MAF_INRAE=3.333;MAF_USDA=9.016
NC_035098.1	40239503	.	C	T	.	.	MAF_USDA=4.098
NC_035098.1	40239504	.	G	A	.	.	MAF_USDA=4.918
NC_035098.1	40239539	.	G	A	.	.	MAF_INRAE=3.333;MAF_USDA=18.033
NC_035098.1	40239546	.	G	T	.	.	MAF_INRAE=11.392;MAF_USDA=16.667
NC_035098.1	40239599	.	G	A	.	.	MAF_INRAE=3.333;MAF_USDA=13.934
NC_035098.1	40239627	.	T	C	.	.	MAF_INRAE=3.333;MAF_USDA=13.934
NC_035098.1	40239660	.	C	T	.	.	MAF_INRAE=3.333;MAF_USDA=17.213
NC_035098.1	40239777	.	C	T	.	.	MAF_USDA=15.882
NC_035098.1	40239826	.	C	T	.	.	MAF_INRAE=3.333
NC_035098.1	40239921	.	G	T	.	.	MAF_USDA=2.5
NC_035098.1	40239930	.	G	A	.	.	MAF_USDA=7.647
NC_035098.1	40239948	.	A	C	.	.	MAF_USDA=4.706
NC_035098.1	40239985	.	C	A	.	.	MAF_USDA=4.918
NC_035098.1	40239997	.	T	G	.	.	MAF_USDA=2.459
NC_035098.1	40240004	.	A	C	.	.	MAF_USDA=4.098
NC_035098.1	40240006	.	G	A	.	.	MAF_USDA=8.197
NC_035098.1	40240043	.	A	C	.	.	MAF_USDA=8.333
NC_035098.1	40240068	.	C	T	.	.	MAF_USDA=2.459
NC_035098.1	40240084	.	G	A	.	.	MAF_USDA=16.393
NC_035098.1	40240124	.	C	T	.	.	MAF_USDA=2.459
NC_035098.1	40240141	.	C	A	.	.	MAF_USDA=3.279
NC_035098.1	40240146	.	C	T	.	.	MAF_USDA=3.279
NC_035098.1	40240199	.	CTA	CTG	.	.	MAF_USDA=14.583
NC_035098.1	40240202	.	C	T	.	.	MAF_USDA=16.471
NC_035098.1	40240209	.	A	G	.	.	MAF_USDA=1.639
NC_035098.1	40240233	.	A	C	.	.	MAF_USDA=1.639
NC_035098.1	40240240	.	A	G	.	.	MAF_INRAE=15.789;MAF_USDA=18.824
NC_035098.1	40240326	.	G	A	.	.	MAF_INRAE=17.5;MAF_USDA=48.824
NC_035098.1	40240362	.	A	T	.	.	MAF_INRAE=22.785;MAF_USDA=41.667
NC_035098.1	40240378	.	C	T	.	.	MAF_INRAE=15.823;MAF_USDA=47.647
NC_035098.1	40240388	.	A	T	.	.	MAF_INRAE=9.167;MAF_USDA=14.118
NC_035098.1	40240389	.	G	A	.	.	MAF_INRAE=9.167;MAF_USDA=14.706
NC_035098.1	40240498	.	G	T	.	.	MAF_USDA=4.098
NC_035098.1	40240532	.	T	A	.	.	MAF_INRAE=19.167;MAF_USDA=12.5
NC_035098.1	40240535	.	C	A	.	.	MAF_USDA=7.377
NC_035098.1	40240541	.	T	A	.	.	MAF_INRAE=11.392;MAF_USDA=25.882
NC_035098.1	40240579	.	G	A	.	.	MAF_INRAE=15.0;MAF_USDA=41.176
NC_035098.1	40240620	.	A	C	.	.	MAF_USDA=1.639
NC_035098.1	40240626	.	T	C	.	.	MAF_USDA=1.639
NC_035098.1	40240698	.	T	A	.	.	MAF_INRAE=2.5;MAF_USDA=9.016
NC_035098.1	40240705	.	G	C	.	.	MAF_INRAE=2.5;MAF_USDA=20.588
NC_035098.1	40240800	.	C	A	.	.	MAF_INRAE=13.291;MAF_USDA=24.706
NC_035098.1	40240831	.	C	T	.	.	MAF_INRAE=24.684;MAF_USDA=26.471
NC_035098.1	40240874	.	T	C	.	.	MAF_USDA=1.639
NC_035098.1	40240892	.	G	T	.	.	MAF_INRAE=24.684;MAF_USDA=26.471
NC_035098.1	40240909	.	G	A	.	.	MAF_INRAE=24.684;MAF_USDA=41.667
NC_035098.1	40240923	.	A	G	.	.	MAF_INRAE=24.684;MAF_USDA=28.313
NC_035098.1	40240927	.	A	T	.	.	MAF_INRAE=12.5;MAF_USDA=42.771
NC_035098.1	40240928	.	T	G	.	.	MAF_INRAE=15.0;MAF_USDA=44.578
NC_035098.1	40240932	.	G	C	.	.	MAF_INRAE=12.5;MAF_USDA=18.235
NC_035098.1	40240933	.	C	T	.	.	MAF_INRAE=12.5;MAF_USDA=17.647
NC_035098.1	40240975	.	A	G	.	.	MAF_INRAE=15.823;MAF_USDA=17.647
NC_035098.1	40241003	.	C	G	.	.	MAF_INRAE=24.684;MAF_USDA=26.471
NC_035098.1	40241060	.	A	G	.	.	MAF_USDA=2.459
NC_035098.1	40241131	.	G	C	.	.	MAF_INRAE=8.333
NC_035098.1	40241228	.	T	G	.	.	MAF_USDA=4.098
NC_035098.1	40241239	.	A	C	.	.	MAF_USDA=1.639
NC_035098.1	40241273	.	A	G	.	.	MAF_USDA=3.279
NC_035098.1	40241315	.	G	T	.	.	MAF_USDA=4.918
NC_035098.1	40241338	.	T	G	.	.	MAF_USDA=3.279
NC_035098.1	40241430	.	A	C	.	.	MAF_USDA=13.115
NC_035098.1	40241569	.	T	A	.	.	MAF_INRAE=11.667;MAF_USDA=33.529
NC_035098.1	40241581	.	A	T	.	.	MAF_USDA=13.115
NC_035098.1	40241592	.	T	G	.	.	MAF_INRAE=12.5;MAF_USDA=34.706
NC_035098.1	40241635	.	G	A	.	.	MAF_INRAE=3.333
NC_035098.1	40241918	.	T	A	.	.	MAF_INRAE=11.667
NC_035098.1	40241924	.	A	C	.	.	MAF_USDA=4.098
NC_035098.1	40241946	.	T	G	.	.	MAF_INRAE=12.5;MAF_USDA=32.941
NC_035098.1	40242058	.	G	A	.	.	MAF_USDA=4.098
NC_035098.1	40242145	.	C	T	.	.	MAF_USDA=2.459
NC_035098.1	40242210	.	G	A	.	.	MAF_INRAE=14.167;MAF_USDA=35.294
NC_035098.1	40242215	.	G	T	.	.	MAF_INRAE=11.667;MAF_USDA=35.294
NC_035098.1	40242253	.	G	A	.	.	MAF_INRAE=25.316;MAF_USDA=26.471
NC_035098.1	40242275	.	A	C	.	.	MAF_INRAE=15.0;MAF_USDA=31.176
NC_035098.1	40242289	.	A	T	.	.	MAF_USDA=4.118
NC_035098.1	40242317	.	G	A	.	.	MAF_USDA=4.118
NC_035098.1	40242323	.	T	C	.	.	MAF_INRAE=2.5;MAF_USDA=18.235
NC_035098.1	40242350	.	T	G	.	.	MAF_INRAE=11.392;MAF_USDA=17.059
NC_035098.1	40242359	.	C	G	.	.	MAF_USDA=4.098
NC_035098.1	40242446	.	C	A	.	.	MAF_INRAE=17.5;MAF_USDA=44.118
NC_035098.1	40242497	.	C	G	.	.	MAF_INRAE=24.684;MAF_USDA=27.059
NC_035098.1	40242541	.	A	C	.	.	MAF_USDA=3.279
NC_035098.1	40242551	.	T	C	.	.	MAF_INRAE=2.5;MAF_USDA=18.824
NC_035098.1	40242667	.	C	G	.	.	MAF_INRAE=11.392;MAF_USDA=17.059
NC_035098.1	40242692	.	G	A	.	.	MAF_INRAE=2.5
NC_035098.1	40242726	.	C	A	.	.	MAF_USDA=2.083
NC_035098.1	40242751	.	G	A	.	.	MAF_USDA=5.738
NC_035098.1	40242771	.	G	A	.	.	MAF_USDA=3.279
NC_035098.1	40242773	.	A	T	.	.	MAF_USDA=4.098
NC_035098.1	40242810	.	T	G	.	.	MAF_INRAE=14.167;MAF_USDA=44.706
NC_035098.1	40242875	.	T	G	.	.	MAF_USDA=8.197
NC_035098.1	40242977	.	T	A	.	.	MAF_INRAE=3.333;MAF_USDA=5.294
NC_035098.1	40243005	.	A	G	.	.	MAF_USDA=2.381
NC_035098.1	40243027	.	C	T	.	.	MAF_INRAE=2.5;MAF_USDA=19.643
NC_035098.1	40243102	.	T	A	.	.	MAF_USDA=4.098
NC_035098.1	40243113	.	T	C	.	.	MAF_INRAE=24.684;MAF_USDA=25.882
NC_035098.1	40243167	.	T	A	.	.	MAF_USDA=8.197
NC_035098.1	40243181	.	T	C	.	.	MAF_USDA=4.098
NC_035098.1	40243747	.	T	C	.	.	MAF_USDA=4.167
NC_035098.1	40243748	.	G	T	.	.	MAF_USDA=4.167
NC_035098.1	40243948	.	T	A	.	.	MAF_USDA=4.167
NC_035098.1	40244047	.	A	G	.	.	MAF_USDA=4.918
NC_035098.1	40244235	.	G	C	.	.	MAF_INRAE=5.063;MAF_USDA=11.765
NC_035098.1	40244251	.	G	A	.	.	MAF_USDA=3.279
NC_035098.1	40244277	.	T	C	.	.	MAF_USDA=4.098
NC_035098.1	40244301	.	C	A	.	.	MAF_USDA=4.167
NC_035098.1	40244343	.	G	A	.	.	MAF_INRAE=6.962;MAF_USDA=1.176
NC_035098.1	40244512	.	G	A	.	.	MAF_USDA=5.738
NC_035098.1	40244544	.	A	G	.	.	MAF_INRAE=3.333
NC_035098.1	40244710	.	G	A	.	.	MAF_USDA=1.639
NC_035098.1	40244732	.	A	G	.	.	MAF_USDA=5.738
NC_035098.1	40245108	.	C	T	.	.	MAF_INRAE=31.013;MAF_USDA=24.118
NC_035098.1	40245109	.	A	T	.	.	MAF_INRAE=8.333
NC_035098.1	40245161	.	T	C	.	.	MAF_USDA=3.279
NC_035098.1	40245425	.	C	T	.	.	MAF_USDA=3.279
NC_035098.1	40245545	.	C	A	.	.	MAF_INRAE=2.5;MAF_USDA=1.765
NC_035098.1	40245724	.	C	T	.	.	MAF_USDA=2.459
NC_035098.1	40245765	.	T	C	.	.	MAF_INRAE=5.833
NC_035098.1	40245771	.	C	T	.	.	MAF_INRAE=8.333
NC_035098.1	40245778	.	G	A	.	.	MAF_INRAE=10.0
NC_035098.1	40245781	.	G	T	.	.	MAF_INRAE=10.0
NC_035098.1	40245805	.	A	G	.	.	MAF_INRAE=15.0
NC_035098.1	40245810	.	C	A	.	.	MAF_INRAE=15.0
NC_035098.1	40245819	.	C	T	.	.	MAF_USDA=2.459
NC_035098.1	40245823	.	A	T	.	.	MAF_INRAE=15.833
NC_035098.1	40245842	.	T	A	.	.	MAF_INRAE=13.333
NC_035098.1	40245859	.	T	G	.	.	MAF_INRAE=15.0
NC_035098.1	40245860	.	C	G	.	.	MAF_INRAE=14.167
NC_035098.1	40245868	.	G	T	.	.	MAF_INRAE=13.333
NC_035098.1	40245874	.	C	T	.	.	MAF_INRAE=13.333
NC_035098.1	40245887	.	C	T	.	.	MAF_INRAE=11.667
NC_035098.1	40245889	.	T	G	.	.	MAF_INRAE=11.667
NC_035098.1	40245891	.	C	A	.	.	MAF_INRAE=10.0
NC_035098.1	40245902	.	T	A	.	.	MAF_INRAE=7.5
NC_035098.1	40245921	.	G	A	.	.	MAF_USDA=18.75
NC_035098.1	40245922	.	T	G	.	.	MAF_USDA=22.917
NC_035098.1	40245923	.	G	T	.	.	MAF_USDA=18.75
NC_035098.1	40245927	.	G	A	.	.	MAF_USDA=39.583
NC_035098.1	40245942	.	G	A	.	.	MAF_INRAE=2.5;MAF_USDA=29.167
NC_035098.1	40245958	.	C	A	.	.	MAF_INRAE=5.0;MAF_USDA=4.706
NC_035098.1	40245963	.	G	A	.	.	MAF_INRAE=3.333
NC_035098.1	40245968	.	A	G	.	.	MAF_INRAE=4.167
NC_035098.1	40245970	.	C	A	.	.	MAF_USDA=3.279
NC_035098.1	40245978	.	T	A	.	.	MAF_INRAE=9.167
NC_035098.1	40245979	.	T	A	.	.	MAF_INRAE=13.333
NC_035098.1	40245990	.	T	C	.	.	MAF_INRAE=15.0
NC_035098.1	40245991	.	G	T	.	.	MAF_USDA=4.918
NC_035098.1	40245995	.	C	T	.	.	MAF_INRAE=14.167
NC_035098.1	40245996	.	T	G	.	.	MAF_INRAE=14.167
NC_035098.1	40246001	.	T	C	.	.	MAF_INRAE=13.333
NC_035098.1	40246002	.	G	A	.	.	MAF_INRAE=8.333
NC_035098.1	40246003	.	A	G	.	.	MAF_INRAE=14.167
NC_035098.1	40246009	.	C	T	.	.	MAF_INRAE=5.833;MAF_USDA=4.706
NC_035098.1	40246017	.	T	G	.	.	MAF_INRAE=7.5
NC_035098.1	40246034	.	A	C	.	.	MAF_INRAE=17.5
NC_035098.1	40246040	.	G	C	.	.	MAF_INRAE=16.667
NC_035098.1	40246042	.	T	C	.	.	MAF_INRAE=16.667
NC_035098.1	40246049	.	T	C	.	.	MAF_INRAE=16.667
NC_035098.1	40246059	.	T	G	.	.	MAF_INRAE=15.833;MAF_USDA=14.754
NC_035098.1	40246060	.	G	A	.	.	MAF_INRAE=15.833;MAF_USDA=14.754
NC_035098.1	40246062	.	G	A	.	.	MAF_INRAE=15.833;MAF_USDA=15.574
NC_035098.1	40246064	.	G	T	.	.	MAF_INRAE=15.833;MAF_USDA=16.393
NC_035098.1	40246068	.	G	A	.	.	MAF_INRAE=15.0;MAF_USDA=15.574
NC_035098.1	40246073	.	A	G	.	.	MAF_INRAE=16.667;MAF_USDA=15.574
NC_035098.1	40246074	.	T	A	.	.	MAF_INRAE=15.833;MAF_USDA=14.754
NC_035098.1	40246081	.	A	G	.	.	MAF_INRAE=15.0
NC_035098.1	40246086	.	A	T	.	.	MAF_INRAE=14.167
NC_035098.1	40246094	.	C	G	.	.	MAF_INRAE=14.167
NC_035098.1	40246132	.	A	G	.	.	MAF_INRAE=5.0
NC_035098.1	40246133	.	T	C	.	.	MAF_INRAE=5.0
NC_035098.1	40246134	.	G	T	.	.	MAF_INRAE=2.5
NC_035098.1	40246136	.	G	C	.	.	MAF_INRAE=5.0
NC_035098.1	40246179	.	G	T	.	.	MAF_USDA=3.279
NC_035098.1	40246194	.	A	C	.	.	MAF_INRAE=6.962;MAF_USDA=2.353
NC_035098.1	40246232	.	A	G	.	.	MAF_INRAE=5.833;MAF_USDA=4.706
NC_035098.1	40246413	.	G	A	.	.	MAF_USDA=3.279
NC_035098.1	40246418	.	T	A	.	.	MAF_USDA=2.459
NC_035098.1	40246516	.	C	T	.	.	MAF_INRAE=2.5;MAF_USDA=2.083
NC_035098.1	40246630	.	G	T	.	.	MAF_USDA=4.098
NC_035098.1	40246718	.	C	T	.	.	MAF_USDA=6.25
NC_035098.1	40246719	.	C	G	.	.	MAF_USDA=6.25
NC_035098.1	40246720	.	A	T	.	.	MAF_USDA=6.25
NC_035098.1	40246879	.	C	T	.	.	MAF_USDA=2.353
NC_035098.1	40246880	.	G	A	.	.	MAF_INRAE=10.0;MAF_USDA=5.294
NC_035098.1	40246918	.	T	A	.	.	MAF_INRAE=31.646;MAF_USDA=29.412
NC_035098.1	40246925	.	A	G	.	.	MAF_INRAE=8.333
NC_035098.1	40247153	.	T	C	.	.	MAF_USDA=3.279
NC_035098.1	40247270	.	G	A	.	.	MAF_USDA=11.585
NC_035098.1	40247289	.	C	A	.	.	MAF_INRAE=15.789;MAF_USDA=1.639
NC_035098.1	40247331	.	A	G	.	.	MAF_INRAE=5.263;MAF_USDA=12.353
NC_035098.1	40247389	.	C	A	.	.	MAF_INRAE=16.456;MAF_USDA=43.529
NC_035098.1	40247427	.	A	T	.	.	MAF_USDA=5.738
NC_035098.1	40247435	.	T	C	.	.	MAF_USDA=6.557
NC_035098.1	40247499	.	G	A	.	.	MAF_USDA=1.639
NC_035098.1	40247541	.	G	A	.	.	MAF_INRAE=5.263;MAF_USDA=10.588
NC_035098.1	40247624	.	G	A	.	.	MAF_INRAE=8.333;MAF_USDA=3.529
NC_035098.1	40247716	.	A	C	.	.	MAF_USDA=6.557
NC_035098.1	40247796	.	A	T	.	.	MAF_USDA=3.279
NC_035098.1	40247910	.	G	T	.	.	MAF_USDA=3.333
NC_035098.1	40247952	.	C	T	.	.	MAF_USDA=9.016
NC_035098.1	40247989	.	C	A	.	.	MAF_USDA=3.571
NC_035098.1	40248115	.	G	T	.	.	MAF_USDA=5.422
NC_035098.1	40248147	.	A	G	.	.	MAF_INRAE=6.962;MAF_USDA=1.667
NC_035098.1	40248187	.	A	C	.	.	MAF_USDA=1.667
NC_035098.1	40248199	.	G	T	.	.	MAF_USDA=3.333
NC_035098.1	40248350	.	G	A	.	.	MAF_INRAE=10.833;MAF_USDA=4.118
NC_035098.1	40248358	.	C	A	.	.	MAF_USDA=4.098
NC_035098.1	40248560	.	T	C	.	.	MAF_USDA=6.557
NC_035098.1	40248606	.	T	C	.	.	MAF_USDA=1.639
NC_035098.1	40248748	.	T	G	.	.	MAF_USDA=30.0
NC_035098.1	40248768	.	T	C	.	.	MAF_USDA=6.667
NC_035098.1	40248787	.	C	A	.	.	MAF_USDA=23.81
NC_035098.1	40248793	.	C	T	.	.	MAF_USDA=1.667
NC_035098.1	40249997	.	C	A	.	.	MAF_USDA=6.25
NC_035098.1	40250101	.	A	C	.	.	MAF_USDA=29.167
NC_035098.1	40250119	.	C	T	.	.	MAF_USDA=29.167
NC_035098.1	40250148	.	C	G	.	.	MAF_USDA=2.083
NC_035098.1	40250157	.	C	A	.	.	MAF_USDA=9.412
NC_035098.1	40250172	.	AC	AT	.	.	MAF_USDA=22.917
NC_035098.1	40250237	.	A	T	.	.	MAF_USDA=2.459
NC_035098.1	40250341	.	A	G	.	.	MAF_USDA=3.279
NC_035098.1	40250357	.	A	T	.	.	MAF_USDA=3.279
NC_035098.1	40250370	.	A	G	.	.	MAF_USDA=2.459
NC_035098.1	40250372	.	T	G	.	.	MAF_INRAE=6.329;MAF_USDA=3.529
NC_035098.1	40250388	.	C	A	.	.	MAF_INRAE=15.19;MAF_USDA=25.882
NC_035098.1	40250410	.	G	A	.	.	MAF_USDA=9.016
NC_035098.1	40250424	.	C	T	.	.	MAF_USDA=26.786
NC_035098.1	40250536	.	C	T	.	.	MAF_USDA=3.333
NC_035098.1	40250597	.	G	A	.	.	MAF_USDA=1.639
NC_035098.1	40250616	.	C	T	.	.	MAF_USDA=10.656
NC_035098.1	40250622	.	T	G	.	.	MAF_USDA=1.639
NC_035098.1	40250644	.	C	T	.	.	MAF_USDA=21.765
NC_035098.1	40251617	.	C	T	.	.	MAF_USDA=12.5
NC_035098.1	40251740	.	A	T	.	.	MAF_USDA=2.083
NC_035098.1	40251747	.	C	A	.	.	MAF_USDA=1.639
NC_035098.1	40251782	.	G	T	.	.	MAF_USDA=4.098
NC_035098.1	40251844	.	T	A	.	.	MAF_USDA=4.918
NC_035098.1	40252020	.	C	T	.	.	MAF_USDA=4.918
NC_035098.1	40252026	.	G	T	.	.	MAF_USDA=9.836
NC_035098.1	40252324	.	G	A	.	.	MAF_INRAE=8.333
NC_035098.1	40252376	.	T	C	.	.	MAF_USDA=3.279
NC_035098.1	40252384	.	T	A	.	.	MAF_USDA=4.918
NC_035098.1	40252389	.	A	C	.	.	MAF_INRAE=8.333;MAF_USDA=2.941
NC_035098.1	40252404	.	A	G	.	.	MAF_USDA=8.197
NC_035098.1	40252425	.	C	T	.	.	MAF_INRAE=24.051;MAF_USDA=49.412
NC_035098.1	40252427	.	G	A	.	.	MAF_INRAE=29.747;MAF_USDA=25.294
NC_035098.1	40252481	.	G	A	.	.	MAF_USDA=1.639
NC_035098.1	40252483	.	T	G	.	.	MAF_USDA=2.083
NC_035098.1	40252541	.	G	A	.	.	MAF_INRAE=3.333;MAF_USDA=2.941
NC_035098.1	40252609	.	G	T	.	.	MAF_INRAE=8.228;MAF_USDA=25.294
NC_035098.1	40252752	.	A	C	.	.	MAF_INRAE=3.333;MAF_USDA=3.529
NC_035098.1	40252893	.	T	G	.	.	MAF_INRAE=5.696;MAF_USDA=23.529
NC_035098.1	40252952	.	C	A	.	.	MAF_INRAE=3.333
NC_035098.1	40253009	.	T	G	.	.	MAF_USDA=4.918
NC_035098.1	40253049	.	G	A	.	.	MAF_USDA=2.459
NC_035098.1	40253082	.	C	T	.	.	MAF_USDA=1.639
NC_035098.1	40253145	.	C	T	.	.	MAF_INRAE=29.114;MAF_USDA=24.706
NC_035098.1	40253190	.	C	T	.	.	MAF_INRAE=8.333;MAF_USDA=3.529
NC_035098.1	40253445	.	A	G	.	.	MAF_USDA=2.5
NC_035098.1	40253460	.	G	A	.	.	MAF_USDA=2.459
NC_035098.1	40253461	.	C	G	.	.	MAF_USDA=2.459
NC_035098.1	40253496	.	G	T	.	.	MAF_USDA=2.083
NC_035098.1	40253629	.	G	C	.	.	MAF_USDA=2.459
NC_035098.1	40253751	.	C	T	.	.	MAF_INRAE=5.263;MAF_USDA=11.176
NC_035098.1	40253871	.	A	T	.	.	MAF_INRAE=6.962;MAF_USDA=1.639
NC_035098.1	40253877	.	G	A	.	.	MAF_USDA=3.279
NC_035098.1	40253989	.	G	A	.	.	MAF_USDA=1.639
NC_035098.1	40254037	.	A	G	.	.	MAF_USDA=4.918
NC_035098.1	40254066	.	G	T	.	.	MAF_USDA=1.639
NC_035098.1	40254120	.	C	G	.	.	MAF_INRAE=6.962;MAF_USDA=1.639
NC_035098.1	40254285	.	G	A	.	.	MAF_USDA=1.639
NC_035098.1	40254382	.	G	A	.	.	MAF_USDA=4.098
NC_035098.1	40254393	.	C	T	.	.	MAF_INRAE=7.5
NC_035098.1	40254604	.	G	A	.	.	MAF_INRAE=39.241;MAF_USDA=23.529
NC_035098.1	40254611	.	G	T	.	.	MAF_INRAE=21.519;MAF_USDA=31.765
NC_035098.1	40254618	.	C	T	.	.	MAF_INRAE=3.797;MAF_USDA=4.706
NC_035098.1	40254709	.	G	A	.	.	MAF_INRAE=3.797;MAF_USDA=5.294
NC_035098.1	40254748	.	G	A	.	.	MAF_USDA=1.639
NC_035098.1	40254795	.	C	T	.	.	MAF_INRAE=5.0
NC_035098.1	40255048	.	A	T	.	.	MAF_USDA=2.459
NC_035098.1	40255111	.	G	T	.	.	MAF_INRAE=5.263;MAF_USDA=20.0
NC_035098.1	40255161	.	A	G	.	.	MAF_USDA=4.167
NC_035098.1	40255246	.	G	A	.	.	MAF_USDA=4.918
NC_035098.1	40255255	.	A	T	.	.	MAF_USDA=4.098
NC_035098.1	40255349	.	C	G	.	.	MAF_INRAE=2.5;MAF_USDA=1.176
NC_035098.1	40255439	.	A	G	.	.	MAF_USDA=3.279
NC_035098.1	40255525	.	T	C	.	.	MAF_USDA=4.098
NC_035098.1	40255629	.	C	T	.	.	MAF_INRAE=8.333
NC_035098.1	40255744	.	A	T	.	.	MAF_USDA=3.279
NC_035098.1	40255779	.	T	A	.	.	MAF_INRAE=31.646;MAF_USDA=23.529
NC_035098.1	40255836	.	A	C	.	.	MAF_USDA=7.5
NC_035098.1	40255884	.	T	A	.	.	MAF_INRAE=5.696;MAF_USDA=23.529
NC_035098.1	40255893	.	C	A	.	.	MAF_INRAE=27.848;MAF_USDA=11.765
NC_035098.1	40256163	.	C	T	.	.	MAF_USDA=2.353
NC_035098.1	40256209	.	T	C	.	.	MAF_INRAE=8.333;MAF_USDA=8.333
NC_035098.1	40256354	.	C	A	.	.	MAF_USDA=1.639
NC_035098.1	40256358	.	T	G	.	.	MAF_INRAE=3.333
NC_035098.1	40256393	.	C	A	.	.	MAF_INRAE=5.0;MAF_USDA=2.586
NC_035098.1	40256398	.	C	T	.	.	MAF_USDA=1.724
NC_035098.1	40256540	.	A	C	.	.	MAF_USDA=2.5
NC_035098.1	40256547	.	A	C	.	.	MAF_USDA=8.333
NC_035098.1	40256552	.	A	C	.	.	MAF_USDA=2.381
NC_035098.1	40256554	.	C	T	.	.	MAF_USDA=2.5
NC_035098.1	40256572	.	T	G	.	.	MAF_INRAE=10.526;MAF_USDA=10.833
NC_035098.1	40256582	.	G	A	.	.	MAF_USDA=9.016
NC_035098.1	40256607	.	G	A	.	.	MAF_INRAE=31.579;MAF_USDA=48.235
NC_035098.1	40256659	.	G	T	.	.	MAF_USDA=1.176
NC_035098.1	40256698	.	A	C	.	.	MAF_INRAE=5.263;MAF_USDA=14.118
NC_035098.1	40256768	.	T	C	.	.	MAF_INRAE=26.582;MAF_USDA=34.118
NC_035098.1	40256849	.	C	T	.	.	MAF_USDA=1.639
NC_035098.1	40256850	.	G	A	.	.	MAF_USDA=1.176
NC_035098.1	40256886	.	G	C	.	.	MAF_USDA=1.639
NC_035098.1	40256958	.	C	A	.	.	MAF_USDA=1.639
NC_035098.1	40257010	.	T	C	.	.	MAF_INRAE=21.053;MAF_USDA=44.118
NC_035098.1	40257212	.	G	T	.	.	MAF_USDA=2.542
NC_035098.1	40257275	.	G	T	.	.	MAF_INRAE=33.544;MAF_USDA=41.667
NC_035098.1	40257292	.	G	A	.	.	MAF_USDA=2.459
NC_035098.1	40257306	.	G	T	.	.	MAF_INRAE=10.0;MAF_USDA=8.235
NC_035098.1	40257480	.	T	C	.	.	MAF_INRAE=2.532;MAF_USDA=2.083
NC_035098.1	40257502	.	A	C	.	.	MAF_USDA=3.279
NC_035098.1	40257787	.	C	A	.	.	MAF_USDA=1.639
NC_035098.1	40257809	.	G	A	.	.	MAF_INRAE=3.333;MAF_USDA=7.377
NC_035098.1	40258137	.	A	G	.	.	MAF_USDA=1.639
NC_035098.1	40258174	.	T	C	.	.	MAF_INRAE=8.333
NC_035098.1	40258242	.	C	T	.	.	MAF_USDA=2.353
NC_035098.1	40258602	.	C	T	.	.	MAF_INRAE=13.924;MAF_USDA=18.033
NC_035098.1	40258659	.	G	A	.	.	MAF_INRAE=3.333
NC_035098.1	40258707	.	C	A	.	.	MAF_INRAE=12.658;MAF_USDA=27.647
NC_035098.1	40258777	.	G	A	.	.	MAF_USDA=2.459
NC_035098.1	40258808	.	C	A	.	.	MAF_INRAE=6.962;MAF_USDA=6.471
NC_035098.1	40258809	.	A	C	.	.	MAF_INRAE=3.333
NC_035098.1	40258827	.	T	C	.	.	MAF_USDA=1.639
NC_035098.1	40258880	.	G	T	.	.	MAF_USDA=4.167
NC_035098.1	40258947	.	C	T	.	.	MAF_INRAE=2.5;MAF_USDA=1.176
NC_035098.1	40259079	.	T	A	.	.	MAF_USDA=1.639
NC_035098.1	40259091	.	T	C	.	.	MAF_USDA=4.706
NC_035098.1	40259130	.	G	C	.	.	MAF_USDA=3.279
NC_035098.1	40259284	.	T	G	.	.	MAF_INRAE=15.833;MAF_USDA=6.25
NC_035098.1	40259325	.	G	A	.	.	MAF_INRAE=2.5
NC_035098.1	40259349	.	C	A	.	.	MAF_USDA=3.279
NC_035098.1	40259358	.	C	A	.	.	MAF_INRAE=2.5;MAF_USDA=1.765
NC_035098.1	40259649	.	G	C	.	.	MAF_INRAE=39.241;MAF_USDA=32.353
NC_035098.1	40259778	.	T	G	.	.	MAF_USDA=8.235
NC_035098.1	40259814	.	T	G	.	.	MAF_INRAE=3.165;MAF_USDA=2.353
NC_035098.1	40260052	.	C	T	.	.	MAF_INRAE=3.333;MAF_USDA=22.353
NC_035098.1	40260177	.	A	T	.	.	MAF_USDA=2.459
NC_035098.1	40260228	.	C	T	.	.	MAF_USDA=6.557
NC_035098.1	40260316	.	G	T	.	.	MAF_INRAE=20.253;MAF_USDA=25.882
NC_035098.1	40260365	.	T	G	.	.	MAF_INRAE=22.152;MAF_USDA=27.647
NC_035098.1	40260384	.	C	T	.	.	MAF_USDA=1.639
NC_035098.1	40260426	.	T	C	.	.	MAF_INRAE=6.962;MAF_USDA=13.529
NC_035098.1	40260445	.	G	C	.	.	MAF_INRAE=35.443;MAF_USDA=49.412
NC_035098.1	40260474	.	A	G	.	.	MAF_INRAE=3.333;MAF_USDA=15.294
NC_035098.1	40260492	.	C	T	.	.	MAF_USDA=7.377
NC_035098.1	40260540	.	A	G	.	.	MAF_USDA=5.738
NC_035098.1	40260574	.	C	T	.	.	MAF_INRAE=5.696;MAF_USDA=2.941
NC_035098.1	40260589	.	C	A	.	.	MAF_INRAE=3.165;MAF_USDA=7.059
NC_035098.1	40260799	.	T	G	.	.	MAF_INRAE=5.0;MAF_USDA=2.459
NC_035098.1	40260803	.	G	T	.	.	MAF_INRAE=5.0;MAF_USDA=2.459
NC_035098.1	40260859	.	T	C	.	.	MAF_USDA=4.098
NC_035098.1	40260886	.	A	T	.	.	MAF_INRAE=3.165;MAF_USDA=2.941
NC_035098.1	40260912	.	A	T	.	.	MAF_USDA=5.738
NC_035098.1	40260917	.	A	T	.	.	MAF_USDA=4.918
NC_035098.1	40260998	.	A	G	.	.	MAF_USDA=3.279
NC_035098.1	40261004	.	T	G	.	.	MAF_INRAE=41.139;MAF_USDA=20.588
NC_035098.1	40261009	.	G	T	.	.	MAF_USDA=2.353
NC_035098.1	40261024	.	A	G	.	.	MAF_INRAE=3.165;MAF_USDA=8.824
NC_035098.1	40261074	.	C	T	.	.	MAF_INRAE=5.0;MAF_USDA=2.353
NC_035098.1	40261152	.	G	C	.	.	MAF_INRAE=29.747;MAF_USDA=42.941
NC_035098.1	40261198	.	A	G	.	.	MAF_INRAE=5.063;MAF_USDA=15.294
NC_035098.1	40261207	.	T	A	.	.	MAF_INRAE=29.747;MAF_USDA=48.235
NC_035098.1	40261219	.	G	A	.	.	MAF_INRAE=3.797;MAF_USDA=5.294
NC_035098.1	40261290	.	G	T	.	.	MAF_USDA=3.279
NC_035098.1	40261302	.	C	T	.	.	MAF_INRAE=41.139;MAF_USDA=20.588
NC_035098.1	40261366	.	A	G	.	.	MAF_USDA=2.459
NC_035098.1	40261443	.	A	G	.	.	MAF_INRAE=5.696;MAF_USDA=3.529
NC_035098.1	40261504	.	A	G	.	.	MAF_INRAE=2.5;MAF_USDA=1.765
NC_035098.1	40261540	.	A	G	.	.	MAF_USDA=4.167
NC_035098.1	40261574	.	T	C	.	.	MAF_USDA=2.459
NC_035098.1	40261617	.	A	G	.	.	MAF_INRAE=40.833;MAF_USDA=39.583
NC_035098.1	40261636	.	C	A	.	.	MAF_INRAE=24.684;MAF_USDA=28.824
NC_035098.1	40261708	.	T	G	.	.	MAF_INRAE=3.165;MAF_USDA=2.353
NC_035098.1	40261719	.	G	A	.	.	MAF_USDA=12.941
NC_035098.1	40261721	.	C	T	.	.	MAF_INRAE=3.797;MAF_USDA=12.353
NC_035098.1	40261730	.	A	G	.	.	MAF_INRAE=20.886;MAF_USDA=34.118
NC_035098.1	40261737	.	C	T	.	.	MAF_INRAE=5.0;MAF_USDA=7.647
NC_035098.1	40261796	.	C	A	.	.	MAF_USDA=1.639
NC_035098.1	40261808	.	T	G	.	.	MAF_USDA=1.639
NC_035098.1	40261822	.	A	G	.	.	MAF_USDA=1.639
NC_035098.1	40261828	.	A	C	.	.	MAF_USDA=7.647
NC_035098.1	40261861	.	G	T	.	.	MAF_USDA=3.279
NC_035098.1	40261882	.	A	G	.	.	MAF_INRAE=41.139;MAF_USDA=20.0
NC_035098.1	40261919	.	T	C	.	.	MAF_INRAE=5.696;MAF_USDA=3.529
NC_035098.1	40261920	.	A	C	.	.	MAF_INRAE=5.833;MAF_USDA=3.529
NC_035098.1	40261921	.	G	A	.	.	MAF_INRAE=5.833;MAF_USDA=3.529
NC_035098.1	40261951	.	A	G	.	.	MAF_INRAE=3.797;MAF_USDA=5.294
NC_035098.1	40261970	.	G	A	.	.	MAF_INRAE=6.329;MAF_USDA=4.706
NC_035098.1	40262010	.	T	C	.	.	MAF_INRAE=9.494;MAF_USDA=20.588
NC_035098.1	40262073	.	T	A	.	.	MAF_INRAE=8.333
NC_035098.1	40262092	.	A	T	.	.	MAF_INRAE=3.333;MAF_USDA=11.765
NC_035098.1	40262127	.	T	A	.	.	MAF_USDA=17.647
NC_035098.1	40262238	.	G	T	.	.	MAF_USDA=3.279
NC_035098.1	40262315	.	C	A	.	.	MAF_INRAE=41.139;MAF_USDA=20.588
NC_035098.1	40262322	.	C	T	.	.	MAF_INRAE=2.5
NC_035098.1	40262341	.	C	T	.	.	MAF_INRAE=2.5
NC_035098.1	40262342	.	G	A	.	.	MAF_USDA=1.639
NC_035098.1	40262364	.	G	T	.	.	MAF_INRAE=8.333
NC_035098.1	40262397	.	A	C	.	.	MAF_USDA=1.639
NC_035098.1	40262411	.	G	A	.	.	MAF_USDA=1.639
NC_035098.1	40262458	.	T	C	.	.	MAF_USDA=1.639
NC_035098.1	40262495	.	A	T	.	.	MAF_USDA=3.279
NC_035098.1	40262557	.	T	A	.	.	MAF_INRAE=5.833;MAF_USDA=4.118
NC_035098.1	40262592	.	G	T	.	.	MAF_USDA=1.639
NC_035098.1	40262682	.	T	A	.	.	MAF_INRAE=5.696;MAF_USDA=3.529
NC_035098.1	40262727	.	G	C	.	.	MAF_INRAE=41.139;MAF_USDA=20.0
NC_035098.1	40262760	.	T	C	.	.	MAF_INRAE=4.43;MAF_USDA=4.706
NC_035098.1	40262819	.	G	T	.	.	MAF_INRAE=3.333;MAF_USDA=2.941
NC_035098.1	40262913	.	G	T	.	.	MAF_USDA=3.279
NC_035098.1	40262934	.	A	G	.	.	MAF_INRAE=5.0;MAF_USDA=9.412
NC_035098.1	40263010	.	A	C	.	.	MAF_USDA=1.639
NC_035098.1	40263053	.	C	T	.	.	MAF_INRAE=2.532
NC_035098.1	40263063	.	G	A	.	.	MAF_USDA=12.5
NC_035098.1	40263243	.	C	T	.	.	MAF_INRAE=3.797;MAF_USDA=11.905
NC_035098.1	40263348	.	G	A	.	.	MAF_INRAE=13.291;MAF_USDA=20.588
NC_035098.1	40263409	.	G	A	.	.	MAF_INRAE=3.333;MAF_USDA=18.235
NC_035098.1	40263441	.	T	C	.	.	MAF_INRAE=3.333;MAF_USDA=13.529
NC_035098.1	40263505	.	C	T	.	.	MAF_USDA=2.459
NC_035098.1	40263596	.	T	C	.	.	MAF_INRAE=41.139;MAF_USDA=20.588
NC_035098.1	40263774	.	A	T	.	.	MAF_USDA=2.941
NC_035098.1	40263806	.	A	G	.	.	MAF_USDA=1.639
NC_035098.1	40263807	.	C	T	.	.	MAF_USDA=1.639
NC_035098.1	40264053	.	C	T	.	.	MAF_USDA=1.639
NC_035098.1	40264057	.	TA	TG	.	.	MAF_USDA=39.583
NC_035098.1	40264058	.	A	G	.	.	MAF_INRAE=41.139
NC_035098.1	40264097	.	C	T	.	.	MAF_INRAE=20.886;MAF_USDA=25.882
NC_035098.1	40264123	.	T	G	.	.	MAF_USDA=1.639
NC_035098.1	40264140	.	T	G	.	.	MAF_INRAE=12.658;MAF_USDA=21.176
NC_035098.1	40264187	.	T	G	.	.	MAF_INRAE=2.5;MAF_USDA=2.083
NC_035098.1	40264430	.	G	A	.	.	MAF_USDA=2.459
NC_035098.1	40264439	.	C	T	.	.	MAF_INRAE=3.797;MAF_USDA=4.098
NC_035098.1	40264480	.	C	T	.	.	MAF_USDA=19.412
NC_035098.1	40264537	.	A	C	.	.	MAF_USDA=39.583
NC_035098.1	40264538	.	G	T	.	.	MAF_USDA=39.583
NC_035098.1	40264540	.	G	C	.	.	MAF_USDA=39.583
NC_035098.1	40265319	.	C	T	.	.	MAF_INRAE=5.263;MAF_USDA=20.833
NC_035098.1	40265375	.	C	T	.	.	MAF_USDA=6.557
NC_035098.1	40265438	.	C	T	.	.	MAF_USDA=7.738
NC_035098.1	40265442	.	C	T	.	.	MAF_USDA=3.333
NC_035098.1	40265483	.	T	G	.	.	MAF_INRAE=5.696;MAF_USDA=6.25
NC_035098.1	40265489	.	C	T	.	.	MAF_INRAE=5.0;MAF_USDA=9.412
NC_035098.1	40265495	.	A	T	.	.	MAF_INRAE=8.333
NC_035098.1	40265513	.	A	G	.	.	MAF_INRAE=13.291;MAF_USDA=21.176
NC_035098.1	40265600	.	A	T	.	.	MAF_INRAE=27.848;MAF_USDA=46.471
NC_035098.1	40265633	.	A	T	.	.	MAF_INRAE=13.291;MAF_USDA=21.176
NC_035098.1	40265699	.	G	A	.	.	MAF_USDA=4.167
NC_035098.1	40265714	.	A	G	.	.	MAF_USDA=5.738
NC_035098.1	40265828	.	G	A	.	.	MAF_INRAE=15.833;MAF_USDA=6.25
NC_035098.1	40265852	.	T	G	.	.	MAF_INRAE=27.848;MAF_USDA=47.059
NC_035098.1	40265926	.	G	T	.	.	MAF_USDA=1.639
NC_035098.1	40266032	.	C	T	.	.	MAF_USDA=5.738
NC_035098.1	40266086	.	G	T	.	.	MAF_INRAE=41.772;MAF_USDA=21.176
NC_035098.1	40266174	.	G	A	.	.	MAF_INRAE=41.772;MAF_USDA=21.429
NC_035098.1	40266183	.	T	C	.	.	MAF_INRAE=9.494;MAF_USDA=8.333
NC_035098.1	40266433	.	T	C	.	.	MAF_USDA=5.738
NC_035098.1	40266484	.	G	C	.	.	MAF_USDA=3.279
NC_035098.1	40266549	.	C	A	.	.	MAF_INRAE=21.519;MAF_USDA=28.824
NC_035098.1	40266636	.	A	C	.	.	MAF_INRAE=19.62;MAF_USDA=49.412
NC_035098.1	40266641	.	A	T	.	.	MAF_INRAE=2.5;MAF_USDA=2.083
NC_035098.1	40266668	.	T	G	.	.	MAF_USDA=3.279
NC_035098.1	40266681	.	C	T	.	.	MAF_INRAE=21.519;MAF_USDA=28.824
NC_035098.1	40266858	.	C	G	.	.	MAF_INRAE=20.253;MAF_USDA=49.412
NC_035098.1	40266862	.	G	A	.	.	MAF_INRAE=15.833;MAF_USDA=23.529
NC_035098.1	40266914	.	A	T	.	.	MAF_INRAE=21.519;MAF_USDA=27.059
NC_035098.1	40266915	.	A	G	.	.	MAF_INRAE=20.0;MAF_USDA=27.059
NC_035098.1	40266927	.	C	T	.	.	MAF_INRAE=21.519;MAF_USDA=28.824
NC_035098.1	40266939	.	G	T	.	.	MAF_USDA=2.083
NC_035098.1	40266953	.	C	A	.	.	MAF_INRAE=20.833;MAF_USDA=22.917
NC_035098.1	40266962	.	T	C	.	.	MAF_USDA=22.917
NC_035098.1	40266968	.	G	A	.	.	MAF_INRAE=18.987;MAF_USDA=24.118
NC_035098.1	40266992	.	T	C	.	.	MAF_USDA=1.639
NC_035098.1	40267004	.	C	T	.	.	MAF_INRAE=3.797
NC_035098.1	40267060	.	C	T	.	.	MAF_INRAE=41.139;MAF_USDA=18.235
NC_035098.1	40267097	.	A	C	.	.	MAF_INRAE=19.62;MAF_USDA=50.0
NC_035098.1	40267128	.	T	C	.	.	MAF_INRAE=19.62;MAF_USDA=22.917
NC_035098.1	40267139	.	A	T	.	.	MAF_INRAE=41.139;MAF_USDA=17.059
NC_035098.1	40267148	.	G	A	.	.	MAF_USDA=37.5
NC_035098.1	40267149	.	G	T	.	.	MAF_INRAE=40.833;MAF_USDA=37.5
NC_035098.1	40267214	.	C	T	.	.	MAF_USDA=39.583
NC_035098.1	40267216	.	A	T	.	.	MAF_INRAE=40.833;MAF_USDA=39.583
NC_035098.1	40267227	.	C	G	.	.	MAF_INRAE=19.62;MAF_USDA=48.824
NC_035098.1	40267251	.	G	T	.	.	MAF_USDA=6.557
NC_035098.1	40267263	.	G	A	.	.	MAF_INRAE=26.316;MAF_USDA=37.5
NC_035098.1	40267271	.	A	T	.	.	MAF_USDA=25.0
NC_035098.1	40267282	.	G	T	.	.	MAF_INRAE=20.886;MAF_USDA=48.235
NC_035098.1	40267283	.	T	A	.	.	MAF_INRAE=21.667;MAF_USDA=48.235
NC_035098.1	40267291	.	G	T	.	.	MAF_INRAE=20.886;MAF_USDA=48.235
NC_035098.1	40267357	.	A	T	.	.	MAF_INRAE=20.253;MAF_USDA=48.824
NC_035098.1	40267472	.	C	A	.	.	MAF_INRAE=20.253;MAF_USDA=45.294
NC_035098.1	40267483	.	C	A	.	.	MAF_INRAE=5.696;MAF_USDA=3.529
NC_035098.1	40267518	.	T	C	.	.	MAF_INRAE=20.253;MAF_USDA=49.412
NC_035098.1	40267601	.	A	C	.	.	MAF_USDA=1.639
NC_035098.1	40267613	.	C	A	.	.	MAF_USDA=1.639
NC_035098.1	40267614	.	C	T	.	.	MAF_USDA=1.639
NC_035098.1	40267687	.	A	G	.	.	MAF_INRAE=19.62;MAF_USDA=49.412
NC_035098.1	40267725	.	A	C	.	.	MAF_INRAE=49.367;MAF_USDA=18.235
NC_035098.1	40267850	.	C	T	.	.	MAF_USDA=2.083
NC_035098.1	40267964	.	C	T	.	.	MAF_INRAE=20.886;MAF_USDA=23.529
NC_035098.1	40268071	.	A	T	.	.	MAF_INRAE=3.333;MAF_USDA=5.882
NC_035098.1	40268148	.	T	C	.	.	MAF_INRAE=15.823;MAF_USDA=31.176
NC_035098.1	40268309	.	G	T	.	.	MAF_USDA=17.5
NC_035098.1	40268393	.	T	C	.	.	MAF_USDA=4.167
NC_035098.1	40268400	.	T	C	.	.	MAF_USDA=4.167
NC_035098.1	40268448	.	G	T	.	.	MAF_USDA=1.667
NC_035098.1	40268492	.	G	C	.	.	MAF_USDA=4.098
NC_035098.1	40268524	.	G	T	.	.	MAF_INRAE=2.5;MAF_USDA=6.25
NC_035098.1	40268569	.	A	G	.	.	MAF_USDA=6.557
NC_035098.1	40268705	.	C	G	.	.	MAF_USDA=1.639
NC_035098.1	40268837	.	C	T	.	.	MAF_USDA=2.459
NC_035098.1	40268877	.	T	C	.	.	MAF_INRAE=5.0;MAF_USDA=4.118
NC_035098.1	40269100	.	A	G	.	.	MAF_INRAE=41.772;MAF_USDA=20.588
NC_035098.1	40269126	.	T	A	.	.	MAF_INRAE=5.696;MAF_USDA=2.941
NC_035098.1	40269268	.	C	A	.	.	MAF_INRAE=5.0;MAF_USDA=10.588
NC_035098.1	40269538	.	A	T	.	.	MAF_INRAE=41.772;MAF_USDA=20.0
NC_035098.1	40269615	.	C	T	.	.	MAF_INRAE=12.025;MAF_USDA=31.765
NC_035098.1	40269915	.	G	A	.	.	MAF_USDA=1.639
NC_035098.1	40269936	.	G	T	.	.	MAF_USDA=4.098
NC_035098.1	40269941	.	C	A	.	.	MAF_USDA=4.098
NC_035098.1	40269961	.	T	G	.	.	MAF_INRAE=40.506;MAF_USDA=20.588
NC_035098.1	40269967	.	T	A	.	.	MAF_USDA=1.639
NC_035098.1	40271036	.	G	A	.	.	MAF_USDA=25.0
NC_035098.1	40271128	.	A	T	.	.	MAF_INRAE=43.333
NC_035098.1	40271131	.	T	C	.	.	MAF_INRAE=4.167
NC_035098.1	40271232	.	G	A	.	.	MAF_INRAE=2.5;MAF_USDA=2.353
NC_035098.1	40271339	.	T	A	.	.	MAF_INRAE=5.0;MAF_USDA=12.941
NC_035098.1	40271397	.	G	A	.	.	MAF_USDA=2.459
NC_035098.1	40271417	.	G	A	.	.	MAF_INRAE=3.797;MAF_USDA=4.706
NC_035098.1	40271479	.	T	G	.	.	MAF_INRAE=23.333;MAF_USDA=40.588
NC_035098.1	40271493	.	T	C	.	.	MAF_INRAE=5.0;MAF_USDA=2.083
NC_035098.1	40271498	.	C	G	.	.	MAF_INRAE=5.0;MAF_USDA=2.083
NC_035098.1	40271510	.	T	A	.	.	MAF_INRAE=5.833
NC_035098.1	40271528	.	G	A	.	.	MAF_INRAE=5.833;MAF_USDA=2.083
NC_035098.1	40271541	.	T	A	.	.	MAF_INRAE=5.0;MAF_USDA=14.881
NC_035098.1	40271650	.	G	C	.	.	MAF_INRAE=4.167;MAF_USDA=13.529
NC_035098.1	40271689	.	A	T	.	.	MAF_INRAE=4.167;MAF_USDA=13.529
NC_035098.1	40271755	.	A	T	.	.	MAF_USDA=2.459
NC_035098.1	40271761	.	T	A	.	.	MAF_USDA=2.459
NC_035098.1	40271785	.	T	G	.	.	MAF_INRAE=5.263;MAF_USDA=12.5
NC_035098.1	40271828	.	C	T	.	.	MAF_USDA=1.639
NC_035098.1	40271982	.	GTGAGAGAATTAATTG	GTGAGAGAATTAATTA	.	.	MAF_USDA=39.583
NC_035098.1	40271997	.	G	A	.	.	MAF_INRAE=42.105
NC_035098.1	40272038	.	A	C	.	.	MAF_INRAE=5.0;MAF_USDA=2.083
NC_035098.1	40272123	.	T	G	.	.	MAF_INRAE=5.696;MAF_USDA=2.941
NC_035098.1	40272227	.	A	C	.	.	MAF_USDA=12.5
NC_035098.1	40272292	.	C	T	.	.	MAF_USDA=2.083
NC_035098.1	40272323	.	T	G	.	.	MAF_INRAE=7.595;MAF_USDA=9.412
NC_035098.1	40272400	.	G	A	.	.	MAF_INRAE=41.139;MAF_USDA=20.588
NC_035098.1	40272498	.	G	T	.	.	MAF_INRAE=7.595;MAF_USDA=10.119
NC_035098.1	40272501	.	T	A	.	.	MAF_USDA=1.667
NC_035098.1	40272523	.	T	A	.	.	MAF_INRAE=41.139;MAF_USDA=26.786
NC_035098.1	40272581	.	C	T	.	.	MAF_INRAE=32.911;MAF_USDA=30.952
NC_035098.1	40272627	.	T	C	.	.	MAF_INRAE=8.228;MAF_USDA=10.119
NC_035098.1	40272664	.	A	T	.	.	MAF_INRAE=5.0;MAF_USDA=2.459
NC_035098.1	40272701	.	G	C	.	.	MAF_USDA=7.647
NC_035098.1	40273000	.	T	C	.	.	MAF_INRAE=41.139;MAF_USDA=21.176
NC_035098.1	40273007	.	C	T	.	.	MAF_USDA=5.738
NC_035098.1	40273023	.	A	C	.	.	MAF_INRAE=8.333
NC_035098.1	40273040	.	C	T	.	.	MAF_INRAE=3.797;MAF_USDA=5.294
NC_035098.1	40273041	.	G	A	.	.	MAF_INRAE=2.5
NC_035098.1	40273055	.	C	T	.	.	MAF_INRAE=8.228;MAF_USDA=7.059
NC_035098.1	40273108	.	G	A	.	.	MAF_USDA=8.333
NC_035098.1	40273172	.	G	A	.	.	MAF_INRAE=26.582;MAF_USDA=48.214
NC_035098.1	40273194	.	A	C	.	.	MAF_INRAE=2.5;MAF_USDA=2.381
NC_035098.1	40273231	.	A	T	.	.	MAF_USDA=3.333
NC_035098.1	40273255	.	T	C	.	.	MAF_INRAE=41.139;MAF_USDA=20.238
NC_035098.1	40273325	.	C	T	.	.	MAF_USDA=6.25
NC_035098.1	40273468	.	C	A	.	.	MAF_USDA=5.0
NC_035098.1	40273814	.	G	T	.	.	MAF_INRAE=5.263;MAF_USDA=5.882
NC_035098.1	40274032	.	G	A	.	.	MAF_INRAE=9.167
NC_035098.1	40274123	.	T	C	.	.	MAF_INRAE=32.911;MAF_USDA=31.765
NC_035098.1	40274197	.	C	T	.	.	MAF_USDA=1.639
NC_035098.1	40274230	.	G	T	.	.	MAF_USDA=5.882
NC_035098.1	40274257	.	G	T	.	.	MAF_INRAE=3.333
NC_035098.1	40274368	.	T	C	.	.	MAF_INRAE=35.443;MAF_USDA=30.588
NC_035098.1	40274471	.	C	T	.	.	MAF_INRAE=17.722;MAF_USDA=50.0
NC_035098.1	40274570	.	T	A	.	.	MAF_USDA=6.667
NC_035098.1	40274628	.	G	A	.	.	MAF_INRAE=3.333
NC_035098.1	40274716	.	G	A	.	.	MAF_INRAE=34.81
NC_035098.1	40274720	.	C	T	.	.	MAF_INRAE=40.833
NC_035098.1	40274722	.	G	A	.	.	MAF_INRAE=20.886
NC_035098.1	40274737	.	G	A	.	.	MAF_USDA=1.639
NC_035098.1	40274755	.	C	T	.	.	MAF_USDA=1.639
NC_035098.1	40274781	.	C	T	.	.	MAF_INRAE=18.333;MAF_USDA=34.706
NC_035098.1	40274964	.	A	G	.	.	MAF_INRAE=3.797;MAF_USDA=17.059
NC_035098.1	40275024	.	A	T	.	.	MAF_INRAE=18.333;MAF_USDA=34.118
NC_035098.1	40275025	.	T	G	.	.	MAF_USDA=1.639
NC_035098.1	40275069	.	T	C	.	.	MAF_INRAE=20.253;MAF_USDA=25.0
NC_035098.1	40275075	.	T	C	.	.	MAF_INRAE=15.823;MAF_USDA=22.917
NC_035098.1	40275076	.	A	G	.	.	MAF_USDA=1.695
NC_035098.1	40275109	.	C	G	.	.	MAF_USDA=16.667
NC_035098.1	40275123	.	C	T	.	.	MAF_USDA=18.75
NC_035098.1	40275148	.	C	T	.	.	MAF_USDA=6.557
NC_035098.1	40275161	.	C	A	.	.	MAF_USDA=4.706
NC_035098.1	40275184	.	T	A	.	.	MAF_USDA=1.786
NC_035098.1	40275245	.	G	C	.	.	MAF_USDA=35.882
NC_035098.1	40275484	.	C	T	.	.	MAF_INRAE=10.526;MAF_USDA=17.647
NC_035098.1	40275552	.	G	A	.	.	MAF_INRAE=19.167;MAF_USDA=35.882
NC_035098.1	40275582	.	A	G	.	.	MAF_INRAE=18.333;MAF_USDA=35.882
NC_035098.1	40275613	.	G	A	.	.	MAF_USDA=6.557
NC_035098.1	40275659	.	A	C	.	.	MAF_INRAE=16.456;MAF_USDA=22.353
NC_035098.1	40275685	.	A	C	.	.	MAF_INRAE=15.823;MAF_USDA=22.353
NC_035098.1	40275694	.	C	T	.	.	MAF_USDA=1.639
NC_035098.1	40275698	.	G	A	.	.	MAF_INRAE=4.43;MAF_USDA=7.647
NC_035098.1	40275718	.	G	A	.	.	MAF_USDA=1.639
NC_035098.1	40275729	.	G	T	.	.	MAF_USDA=1.639
NC_035098.1	40275740	.	A	C	.	.	MAF_INRAE=18.333;MAF_USDA=32.941
NC_035098.1	40275765	.	A	G	.	.	MAF_INRAE=10.0;MAF_USDA=7.647
NC_035098.1	40275778	.	G	A	.	.	MAF_USDA=1.639
NC_035098.1	40275786	.	A	C	.	.	MAF_INRAE=18.333;MAF_USDA=33.529
NC_035098.1	40275789	.	G	T	.	.	MAF_INRAE=18.333;MAF_USDA=33.529
NC_035098.1	40275816	.	C	A	.	.	MAF_INRAE=18.333;MAF_USDA=34.118
NC_035098.1	40275827	.	C	G	.	.	MAF_INRAE=7.5;MAF_USDA=4.706
NC_035098.1	40275861	.	G	T	.	.	MAF_INRAE=34.177;MAF_USDA=24.706
NC_035098.1	40275886	.	C	A	.	.	MAF_INRAE=5.0;MAF_USDA=4.118
NC_035098.1	40275924	.	A	C	.	.	MAF_INRAE=18.333;MAF_USDA=34.524
NC_035098.1	40275925	.	A	T	.	.	MAF_INRAE=18.333;MAF_USDA=34.524
NC_035098.1	40275971	.	G	A	.	.	MAF_USDA=1.639
NC_035098.1	40275992	.	A	G	.	.	MAF_INRAE=17.5;MAF_USDA=34.706
NC_035098.1	40276010	.	G	A	.	.	MAF_USDA=2.459
NC_035098.1	40276018	.	T	G	.	.	MAF_USDA=1.639
NC_035098.1	40276068	.	C	A	.	.	MAF_USDA=6.25
NC_035098.1	40276074	.	G	C	.	.	MAF_USDA=45.833
NC_035098.1	40276092	.	C	T	.	.	MAF_USDA=14.583
NC_035098.1	40276186	.	C	T	.	.	MAF_INRAE=2.632
NC_035098.1	40276200	.	G	T	.	.	MAF_INRAE=17.722;MAF_USDA=22.353
NC_035098.1	40276208	.	C	T	.	.	MAF_INRAE=15.19;MAF_USDA=33.529
NC_035098.1	40276214	.	G	T	.	.	MAF_USDA=34.118
NC_035098.1	40276279	.	G	A	.	.	MAF_INRAE=17.722;MAF_USDA=49.412
NC_035098.1	40276294	.	T	G	.	.	MAF_INRAE=26.316;MAF_USDA=20.588
NC_035098.1	40276305	.	A	G	.	.	MAF_INRAE=3.797;MAF_USDA=17.059
NC_035098.1	40276315	.	G	C	.	.	MAF_INRAE=2.5;MAF_USDA=6.25
NC_035098.1	40276443	.	C	A	.	.	MAF_INRAE=10.526;MAF_USDA=15.882
NC_035098.1	40276604	.	G	A	.	.	MAF_INRAE=2.5
NC_035098.1	40276621	.	C	A	.	.	MAF_INRAE=5.696;MAF_USDA=6.25
NC_035098.1	40276625	.	T	C	.	.	MAF_INRAE=19.167;MAF_USDA=33.529
NC_035098.1	40276637	.	T	A	.	.	MAF_USDA=8.197
NC_035098.1	40276638	.	A	C	.	.	MAF_INRAE=22.785;MAF_USDA=7.059
NC_035098.1	40276678	.	A	T	.	.	MAF_USDA=3.279
NC_035098.1	40276682	.	T	A	.	.	MAF_USDA=5.738
NC_035098.1	40276786	.	G	A	.	.	MAF_INRAE=36.076;MAF_USDA=29.412
NC_035098.1	40276813	.	C	T	.	.	MAF_USDA=3.279
NC_035098.1	40276881	.	G	T	.	.	MAF_INRAE=18.333;MAF_USDA=34.706
NC_035098.1	40276884	.	A	T	.	.	MAF_INRAE=18.333;MAF_USDA=32.941
NC_035098.1	40276907	.	G	A	.	.	MAF_INRAE=2.5;MAF_USDA=2.083
NC_035098.1	40276924	.	G	T	.	.	MAF_USDA=5.738
NC_035098.1	40276951	.	T	C	.	.	MAF_INRAE=18.333;MAF_USDA=31.176
NC_035098.1	40277004	.	G	A	.	.	MAF_USDA=1.639
NC_035098.1	40277006	.	G	T	.	.	MAF_INRAE=18.333;MAF_USDA=32.353
NC_035098.1	40277015	.	A	T	.	.	MAF_INRAE=18.333;MAF_USDA=32.353
NC_035098.1	40277185	.	G	T	.	.	MAF_INRAE=20.886;MAF_USDA=30.0
NC_035098.1	40277233	.	A	C	.	.	MAF_INRAE=41.139;MAF_USDA=17.059
NC_035098.1	40277331	.	G	A	.	.	MAF_USDA=1.639
NC_035098.1	40277362	.	T	C	.	.	MAF_USDA=3.279
NC_035098.1	40277385	.	G	T	.	.	MAF_INRAE=20.0;MAF_USDA=33.529
NC_035098.1	40277391	.	C	T	.	.	MAF_INRAE=2.5;MAF_USDA=2.353
NC_035098.1	40277457	.	A	C	.	.	MAF_INRAE=2.5;MAF_USDA=2.353
NC_035098.1	40277517	.	C	A	.	.	MAF_INRAE=36.076;MAF_USDA=28.235
NC_035098.1	40277559	.	A	G	.	.	MAF_INRAE=19.167;MAF_USDA=34.118
NC_035098.1	40277560	.	T	C	.	.	MAF_USDA=4.706
NC_035098.1	40277663	.	G	A	.	.	MAF_INRAE=39.873;MAF_USDA=20.0
NC_035098.1	40277679	.	C	T	.	.	MAF_USDA=3.279
NC_035098.1	40277690	.	C	T	.	.	MAF_INRAE=18.333;MAF_USDA=34.706
NC_035098.1	40277705	.	C	T	.	.	MAF_INRAE=20.886;MAF_USDA=27.647
NC_035098.1	40277720	.	A	T	.	.	MAF_INRAE=2.5;MAF_USDA=2.353
NC_035098.1	40277795	.	G	A	.	.	MAF_USDA=2.459
NC_035098.1	40277803	.	T	G	.	.	MAF_USDA=1.639
NC_035098.1	40277863	.	G	A	.	.	MAF_USDA=2.459
NC_035098.1	40277875	.	A	G	.	.	MAF_INRAE=3.333;MAF_USDA=1.765
NC_035098.1	40277876	.	T	C	.	.	MAF_INRAE=15.833;MAF_USDA=27.059
NC_035098.1	40277889	.	G	A	.	.	MAF_INRAE=5.696;MAF_USDA=2.941
NC_035098.1	40277974	.	C	T	.	.	MAF_USDA=6.557
NC_035098.1	40278135	.	A	C	.	.	MAF_USDA=5.882
NC_035098.1	40278168	.	C	T	.	.	MAF_INRAE=6.329;MAF_USDA=6.25
NC_035098.1	40278237	.	G	T	.	.	MAF_USDA=3.279
NC_035098.1	40278267	.	G	T	.	.	MAF_USDA=6.557
NC_035098.1	40278334	.	C	A	.	.	MAF_USDA=3.279
NC_035098.1	40278394	.	C	T	.	.	MAF_INRAE=34.81;MAF_USDA=28.235
NC_035098.1	40278423	.	G	T	.	.	MAF_INRAE=20.886;MAF_USDA=38.235
NC_035098.1	40278436	.	C	T	.	.	MAF_INRAE=6.329;MAF_USDA=4.118
NC_035098.1	40278566	.	G	A	.	.	MAF_INRAE=49.367;MAF_USDA=17.647
NC_035098.1	40278701	.	G	T	.	.	MAF_INRAE=20.886;MAF_USDA=30.0
NC_035098.1	40278704	.	T	C	.	.	MAF_INRAE=15.833;MAF_USDA=31.176
NC_035098.1	40278906	.	A	T	.	.	MAF_INRAE=6.329;MAF_USDA=4.118
NC_035098.1	40279036	.	G	A	.	.	MAF_USDA=4.918
NC_035098.1	40279083	.	G	T	.	.	MAF_INRAE=20.886;MAF_USDA=27.381
NC_035098.1	40279084	.	C	T	.	.	MAF_INRAE=15.833;MAF_USDA=27.381
NC_035098.1	40279089	.	T	A	.	.	MAF_INRAE=20.886;MAF_USDA=27.381
NC_035098.1	40279119	.	A	G	.	.	MAF_USDA=1.639
NC_035098.1	40279219	.	T	A	.	.	MAF_INRAE=36.842;MAF_USDA=26.471
NC_035098.1	40279221	.	C	A	.	.	MAF_USDA=27.647
NC_035098.1	40279250	.	C	T	.	.	MAF_INRAE=36.842;MAF_USDA=22.353
NC_035098.1	40279398	.	T	G	.	.	MAF_INRAE=3.333
NC_035098.1	40279429	.	A	G	.	.	MAF_USDA=5.738
NC_035098.1	40279496	.	T	A	.	.	MAF_USDA=6.557
NC_035098.1	40279619	.	C	T	.	.	MAF_USDA=4.918
NC_035098.1	40279669	.	C	T	.	.	MAF_USDA=2.459
NC_035098.1	40279818	.	T	A	.	.	MAF_USDA=1.639
NC_035098.1	40279820	.	A	G	.	.	MAF_INRAE=5.263;MAF_USDA=6.471
NC_035098.1	40279841	.	A	T	.	.	MAF_USDA=1.639
NC_035098.1	40279858	.	C	A	.	.	MAF_USDA=9.016
NC_035098.1	40279916	.	G	T	.	.	MAF_USDA=2.459
NC_035098.1	40279935	.	C	A	.	.	MAF_USDA=1.639
NC_035098.1	40280016	.	G	A	.	.	MAF_INRAE=41.139;MAF_USDA=18.235
NC_035098.1	40280116	.	G	A	.	.	MAF_USDA=1.639
NC_035098.1	40280221	.	A	G	.	.	MAF_INRAE=19.62;MAF_USDA=31.765
NC_035098.1	40280265	.	A	G	.	.	MAF_INRAE=19.62;MAF_USDA=31.765
NC_035098.1	40280268	.	C	A	.	.	MAF_INRAE=8.228;MAF_USDA=4.118
NC_035098.1	40280312	.	C	G	.	.	MAF_INRAE=21.519;MAF_USDA=29.412
NC_035098.1	40280323	.	G	A	.	.	MAF_INRAE=21.519;MAF_USDA=28.824
NC_035098.1	40280350	.	C	A	.	.	MAF_INRAE=41.139;MAF_USDA=18.235
NC_035098.1	40280360	.	C	T	.	.	MAF_INRAE=21.519;MAF_USDA=30.0
NC_035098.1	40280405	.	C	T	.	.	MAF_USDA=3.279
NC_035098.1	40280462	.	A	C	.	.	MAF_USDA=15.574
NC_035098.1	40280493	.	T	C	.	.	MAF_USDA=3.279
NC_035098.1	40280517	.	C	T	.	.	MAF_USDA=1.639
NC_035098.1	40280746	.	T	A	.	.	MAF_INRAE=15.0
NC_035098.1	40280816	.	A	T	.	.	MAF_INRAE=4.167
NC_035098.1	40280817	.	C	T	.	.	MAF_INRAE=2.5
NC_035098.1	40280821	.	G	A	.	.	MAF_INRAE=2.5
NC_035098.1	40280837	.	A	T	.	.	MAF_INRAE=1.667
NC_035098.1	40281325	.	T	C	.	.	MAF_USDA=3.333
NC_035098.1	40281448	.	G	A	.	.	MAF_INRAE=31.013;MAF_USDA=48.824
NC_035098.1	40281451	.	C	T	.	.	MAF_INRAE=2.5
NC_035098.1	40281468	.	C	A	.	.	MAF_USDA=1.639
NC_035098.1	40281485	.	A	G	.	.	MAF_USDA=4.918
NC_035098.1	40281498	.	C	A	.	.	MAF_USDA=2.941
NC_035098.1	40281613	.	A	T	.	.	MAF_USDA=7.377
NC_035098.1	40281623	.	G	A	.	.	MAF_USDA=1.639
NC_035098.1	40281666	.	A	T	.	.	MAF_INRAE=12.025;MAF_USDA=15.294
NC_035098.1	40282005	.	G	A	.	.	MAF_INRAE=2.5;MAF_USDA=2.083
NC_035098.1	40282038	.	C	T	.	.	MAF_INRAE=41.139;MAF_USDA=26.471
NC_035098.1	40282067	.	A	C	.	.	MAF_INRAE=41.139;MAF_USDA=18.824
NC_035098.1	40282081	.	G	A	.	.	MAF_INRAE=41.139;MAF_USDA=25.882
NC_035098.1	40282229	.	C	T	.	.	MAF_USDA=9.836
NC_035098.1	40282319	.	G	A	.	.	MAF_USDA=1.639
NC_035098.1	40282878	.	C	T	.	.	MAF_USDA=2.083
NC_035098.1	40282885	.	C	T	.	.	MAF_INRAE=2.5;MAF_USDA=8.824
NC_035098.1	40283149	.	G	T	.	.	MAF_INRAE=48.734;MAF_USDA=18.235
NC_035098.1	40283242	.	C	A	.	.	MAF_INRAE=6.667
NC_035098.1	40283393	.	C	T	.	.	MAF_INRAE=5.0;MAF_USDA=4.118
NC_035098.1	40283517	.	A	T	.	.	MAF_INRAE=3.333;MAF_USDA=1.639
NC_035098.1	40283595	.	A	C	.	.	MAF_USDA=2.459
NC_035098.1	40283799	.	G	A	.	.	MAF_INRAE=13.291;MAF_USDA=25.294
NC_035098.1	40283885	.	T	G	.	.	MAF_INRAE=12.5;MAF_USDA=15.882
NC_035098.1	40283887	.	A	T	.	.	MAF_USDA=2.083
NC_035098.1	40283927	.	T	G	.	.	MAF_USDA=7.647
NC_035098.1	40284037	.	C	T	.	.	MAF_USDA=5.738
NC_035098.1	40284124	.	C	T	.	.	MAF_USDA=1.639
NC_035098.1	40284186	.	T	A	.	.	MAF_INRAE=3.333
NC_035098.1	40284288	.	A	C	.	.	MAF_USDA=3.279
NC_035098.1	40284333	.	A	T	.	.	MAF_USDA=1.639
NC_035098.1	40284344	.	G	C	.	.	MAF_INRAE=21.519;MAF_USDA=18.235
NC_035098.1	40284408	.	G	T	.	.	MAF_INRAE=6.667;MAF_USDA=15.294
NC_035098.1	40284486	.	C	T	.	.	MAF_USDA=1.639
NC_035098.1	40284506	.	T	C	.	.	MAF_USDA=10.656
NC_035098.1	40284507	.	C	T	.	.	MAF_INRAE=5.263;MAF_USDA=10.0
NC_035098.1	40284511	.	G	C	.	.	MAF_INRAE=21.667;MAF_USDA=21.765
NC_035098.1	40284662	.	C	T	.	.	MAF_INRAE=5.0;MAF_USDA=4.237
NC_035098.1	40284682	.	G	A	.	.	MAF_INRAE=5.0
NC_035098.1	40284695	.	C	T	.	.	MAF_INRAE=42.105
NC_035098.1	40285235	.	T	C,G	.	.	MAF_INRAE=5.263
NC_035098.1	40285343	.	G	A	.	.	MAF_INRAE=5.263;MAF_USDA=8.235
NC_035098.1	40285364	.	C	T	.	.	MAF_USDA=3.279
NC_035098.1	40285373	.	G	T	.	.	MAF_USDA=4.098
NC_035098.1	40285388	.	A	C	.	.	MAF_INRAE=3.797;MAF_USDA=12.941
NC_035098.1	40285413	.	T	C	.	.	MAF_INRAE=7.5;MAF_USDA=24.706
NC_035098.1	40285426	.	T	A	.	.	MAF_USDA=3.279
NC_035098.1	40285441	.	G	C	.	.	MAF_USDA=11.475
NC_035098.1	40285547	.	G	A	.	.	MAF_USDA=5.738
NC_035098.1	40285576	.	T	G	.	.	MAF_USDA=3.279
NC_035098.1	40285588	.	A	C	.	.	MAF_INRAE=26.316;MAF_USDA=24.118
NC_035098.1	40285591	.	G	T	.	.	MAF_USDA=38.824
NC_035098.1	40285593	.	A	C	.	.	MAF_USDA=12.941
NC_035098.1	40285608	.	C	A	.	.	MAF_USDA=4.098
NC_035098.1	40285612	.	T	G	.	.	MAF_INRAE=25.833
NC_035098.1	40285709	.	T	A	.	.	MAF_INRAE=5.696;MAF_USDA=10.588
NC_035098.1	40285711	.	C	A	.	.	MAF_INRAE=18.354;MAF_USDA=2.353
NC_035098.1	40285807	.	G	C	.	.	MAF_INRAE=3.797;MAF_USDA=7.647
NC_035098.1	40285830	.	A	T	.	.	MAF_USDA=3.279
NC_035098.1	40285866	.	G	C	.	.	MAF_USDA=6.557
NC_035098.1	40285874	.	T	C	.	.	MAF_INRAE=7.5;MAF_USDA=20.588
NC_035098.1	40285893	.	A	C	.	.	MAF_USDA=4.098
NC_035098.1	40285915	.	G	A	.	.	MAF_USDA=3.279
NC_035098.1	40286018	.	G	A	.	.	MAF_INRAE=25.316;MAF_USDA=24.118
NC_035098.1	40286106	.	C	T	.	.	MAF_INRAE=32.278;MAF_USDA=36.471
NC_035098.1	40286129	.	G	T	.	.	MAF_USDA=4.098
NC_035098.1	40286196	.	C	T	.	.	MAF_USDA=3.333
NC_035098.1	40286271	.	T	A	.	.	MAF_USDA=4.098
NC_035098.1	40286308	.	C	T	.	.	MAF_USDA=4.167
NC_035098.1	40286366	.	A	T	.	.	MAF_USDA=5.738
NC_035098.1	40286375	.	A	T	.	.	MAF_USDA=6.557
NC_035098.1	40286394	.	T	G	.	.	MAF_USDA=5.738
NC_035098.1	40286442	.	A	G	.	.	MAF_USDA=4.167
NC_035098.1	40286443	.	C	T	.	.	MAF_USDA=4.167
NC_035098.1	40286444	.	T	C	.	.	MAF_INRAE=31.667;MAF_USDA=41.071
NC_035098.1	40286475	.	A	G	.	.	MAF_USDA=4.098
NC_035098.1	40286558	.	T	A	.	.	MAF_USDA=2.459
NC_035098.1	40286561	.	C	T	.	.	MAF_INRAE=1.667;MAF_USDA=12.353
NC_035098.1	40286574	.	A	T	.	.	MAF_INRAE=25.949;MAF_USDA=24.706
NC_035098.1	40286577	.	T	A	.	.	MAF_INRAE=25.833;MAF_USDA=24.706
NC_035098.1	40286585	.	G	A	.	.	MAF_INRAE=25.949;MAF_USDA=24.706
NC_035098.1	40286633	.	A	C	.	.	MAF_USDA=3.529
NC_035098.1	40286693	.	T	A	.	.	MAF_INRAE=31.646;MAF_USDA=44.118
NC_035098.1	40286700	.	T	C	.	.	MAF_INRAE=5.696;MAF_USDA=12.941
NC_035098.1	40286765	.	G	A	.	.	MAF_USDA=3.279
NC_035098.1	40286817	.	G	T	.	.	MAF_INRAE=5.833
NC_035098.1	40286824	.	A	C	.	.	MAF_INRAE=5.833;MAF_USDA=8.333
NC_035098.1	40286826	.	A	T	.	.	MAF_INRAE=5.833;MAF_USDA=8.333
NC_035098.1	40286850	.	C	G	.	.	MAF_USDA=4.098
NC_035098.1	40286877	.	C	A	.	.	MAF_USDA=6.557
NC_035098.1	40286892	.	T	G	.	.	MAF_INRAE=7.5;MAF_USDA=11.765
NC_035098.1	40287012	.	A	T	.	.	MAF_INRAE=5.696;MAF_USDA=12.941
NC_035098.1	40287108	.	A	C	.	.	MAF_USDA=1.639
NC_035098.1	40287151	.	T	C	.	.	MAF_USDA=8.197
NC_035098.1	40287152	.	G	A	.	.	MAF_INRAE=25.833;MAF_USDA=25.294
NC_035098.1	40287157	.	T	G	.	.	MAF_INRAE=41.139
NC_035098.1	40287158	.	T	A	.	.	MAF_USDA=6.557
NC_035098.1	40287160	.	A	C	.	.	MAF_USDA=6.557
NC_035098.1	40287161	.	T	C	.	.	MAF_USDA=6.557
NC_035098.1	40287162	.	G	A	.	.	MAF_USDA=6.557
NC_035098.1	40287205	.	G	A	.	.	MAF_INRAE=31.646;MAF_USDA=42.353
NC_035098.1	40287359	.	T	C	.	.	MAF_INRAE=25.949;MAF_USDA=24.706
NC_035098.1	40287389	.	T	G	.	.	MAF_INRAE=39.241;MAF_USDA=47.917
NC_035098.1	40287390	.	G	C	.	.	MAF_USDA=6.557
NC_035098.1	40287523	.	C	A	.	.	MAF_USDA=4.167
NC_035098.1	40287581	.	T	A	.	.	MAF_USDA=14.583
NC_035098.1	40287598	.	A	G	.	.	MAF_USDA=20.833
NC_035098.1	40288148	.	T	C	.	.	MAF_INRAE=26.316
NC_035098.1	40288803	.	C	T	.	.	MAF_USDA=8.696
NC_035098.1	40288971	.	A	T	.	.	MAF_INRAE=27.5;MAF_USDA=41.667
NC_035098.1	40289026	.	A	T	.	.	MAF_INRAE=38.333;MAF_USDA=47.917
NC_035098.1	40289419	.	T	C	.	.	MAF_INRAE=5.0;MAF_USDA=18.75
NC_035098.1	40289466	.	G	A	.	.	MAF_INRAE=7.5;MAF_USDA=10.417
NC_035098.1	40289516	.	C	A	.	.	MAF_INRAE=7.5;MAF_USDA=17.47
NC_035098.1	40289529	.	C	T	.	.	MAF_INRAE=7.5;MAF_USDA=19.048
NC_035098.1	40289615	.	T	G	.	.	MAF_INRAE=25.949;MAF_USDA=23.494
NC_035098.1	40289845	.	C	T	.	.	MAF_USDA=4.237
NC_035098.1	40289972	.	T	C	.	.	MAF_USDA=6.78
NC_035098.1	40289989	.	A	T	.	.	MAF_USDA=6.78
NC_035098.1	40290004	.	T	G	.	.	MAF_USDA=1.695
NC_035098.1	40290012	.	C	T	.	.	MAF_INRAE=3.797;MAF_USDA=7.831
NC_035098.1	40290024	.	A	G	.	.	MAF_INRAE=31.013;MAF_USDA=43.976
NC_035098.1	40290040	.	T	C	.	.	MAF_USDA=3.39
NC_035098.1	40290107	.	C	T	.	.	MAF_INRAE=7.5;MAF_USDA=18.235
NC_035098.1	40290203	.	C	A	.	.	MAF_INRAE=2.5
NC_035098.1	40290230	.	G	A	.	.	MAF_USDA=1.639
NC_035098.1	40290291	.	T	C	.	.	MAF_USDA=4.918
NC_035098.1	40290315	.	G	T	.	.	MAF_USDA=2.459
NC_035098.1	40290345	.	C	A	.	.	MAF_USDA=5.738
NC_035098.1	40290358	.	C	T	.	.	MAF_INRAE=3.165;MAF_USDA=1.639
NC_035098.1	40290382	.	C	A	.	.	MAF_USDA=4.167
NC_035098.1	40290393	.	G	A	.	.	MAF_INRAE=4.167
NC_035098.1	40290398	.	C	A	.	.	MAF_INRAE=31.646;MAF_USDA=44.706
NC_035098.1	40290479	.	T	A	.	.	MAF_USDA=6.557
NC_035098.1	40290517	.	G	T	.	.	MAF_USDA=4.098
NC_035098.1	40290518	.	C	T	.	.	MAF_USDA=6.557
NC_035098.1	40290585	.	A	G	.	.	MAF_USDA=6.557
NC_035098.1	40290729	.	T	C	.	.	MAF_INRAE=25.949;MAF_USDA=24.118
NC_035098.1	40290752	.	C	T	.	.	MAF_USDA=3.279
NC_035098.1	40290815	.	C	T	.	.	MAF_INRAE=5.0;MAF_USDA=4.918
NC_035098.1	40290935	.	C	T	.	.	MAF_INRAE=42.105;MAF_USDA=19.412
NC_035098.1	40290949	.	T	C	.	.	MAF_INRAE=15.789;MAF_USDA=6.557
NC_035098.1	40290954	.	T	A	.	.	MAF_USDA=3.279
NC_035098.1	40290955	.	C	A	.	.	MAF_USDA=6.557
NC_035098.1	40290994	.	G	T	.	.	MAF_INRAE=2.5;MAF_USDA=1.639
NC_035098.1	40291034	.	G	A	.	.	MAF_INRAE=5.696;MAF_USDA=8.333
NC_035098.1	40291035	.	G	C	.	.	MAF_USDA=4.918
NC_035098.1	40291080	.	G	T	.	.	MAF_INRAE=5.696
NC_035098.1	40291105	.	G	A	.	.	MAF_INRAE=2.5
NC_035098.1	40291224	.	T	G	.	.	MAF_INRAE=5.263;MAF_USDA=10.588
NC_035098.1	40291381	.	T	C	.	.	MAF_INRAE=6.962;MAF_USDA=7.377
NC_035098.1	40291427	.	C	A	.	.	MAF_INRAE=44.304;MAF_USDA=40.0
NC_035098.1	40291430	.	G	A	.	.	MAF_INRAE=25.833;MAF_USDA=23.529
NC_035098.1	40291531	.	C	T	.	.	MAF_USDA=4.098
NC_035098.1	40291543	.	T	A	.	.	MAF_INRAE=25.316;MAF_USDA=24.706
NC_035098.1	40291596	.	C	T	.	.	MAF_USDA=1.765
NC_035098.1	40291686	.	G	T	.	.	MAF_INRAE=6.962;MAF_USDA=7.377
NC_035098.1	40291700	.	T	C	.	.	MAF_INRAE=25.949;MAF_USDA=24.118
NC_035098.1	40291742	.	G	T	.	.	MAF_USDA=1.176
NC_035098.1	40291762	.	G	A	.	.	MAF_USDA=1.639
NC_035098.1	40291814	.	A	G	.	.	MAF_USDA=1.176
NC_035098.1	40291859	.	T	A	.	.	MAF_USDA=1.176
NC_035098.1	40291911	.	C	A	.	.	MAF_INRAE=4.167
NC_035098.1	40291940	.	C	A	.	.	MAF_INRAE=7.5;MAF_USDA=17.059
NC_035098.1	40291950	.	A	G	.	.	MAF_INRAE=25.949;MAF_USDA=24.118
NC_035098.1	40292002	.	T	G	.	.	MAF_INRAE=3.797;MAF_USDA=8.235
NC_035098.1	40292025	.	T	A	.	.	MAF_INRAE=12.658;MAF_USDA=15.882
NC_035098.1	40292026	.	T	G	.	.	MAF_USDA=5.738
NC_035098.1	40292035	.	C	G	.	.	MAF_USDA=2.083
NC_035098.1	40292073	.	G	A	.	.	MAF_INRAE=3.797;MAF_USDA=12.353
NC_035098.1	40292125	.	A	C	.	.	MAF_USDA=1.176
NC_035098.1	40292146	.	C	T	.	.	MAF_USDA=3.279
NC_035098.1	40292160	.	C	A	.	.	MAF_USDA=1.639
NC_035098.1	40292171	.	T	A	.	.	MAF_INRAE=22.152;MAF_USDA=19.412
NC_035098.1	40292283	.	A	T	.	.	MAF_INRAE=7.5;MAF_USDA=4.167
NC_035098.1	40292313	.	C	T	.	.	MAF_INRAE=6.962;MAF_USDA=4.918
NC_035098.1	40292401	.	T	C	.	.	MAF_INRAE=10.526;MAF_USDA=9.836
NC_035098.1	40292419	.	C	A	.	.	MAF_USDA=4.31
NC_035098.1	40292441	.	G	T	.	.	MAF_INRAE=10.526;MAF_USDA=2.5
NC_035098.1	40292453	.	T	A	.	.	MAF_INRAE=10.526;MAF_USDA=5.738
NC_035098.1	40292489	.	T	C	.	.	MAF_USDA=2.083
NC_035098.1	40292523	.	G	T	.	.	MAF_USDA=2.459
NC_035098.1	40292566	.	A	G	.	.	MAF_USDA=6.557
NC_035098.1	40292590	.	G	T	.	.	MAF_USDA=4.918
NC_035098.1	40292592	.	C	A	.	.	MAF_INRAE=5.696;MAF_USDA=11.765
NC_035098.1	40292617	.	C	A	.	.	MAF_INRAE=25.949;MAF_USDA=22.941
NC_035098.1	40292644	.	A	G	.	.	MAF_USDA=4.098
NC_035098.1	40292709	.	T	C	.	.	MAF_USDA=3.529
NC_035098.1	40292740	.	T	A	.	.	MAF_USDA=2.459
NC_035098.1	40292765	.	C	A	.	.	MAF_INRAE=6.962;MAF_USDA=5.738
NC_035098.1	40292776	.	T	A	.	.	MAF_INRAE=6.962;MAF_USDA=5.738
NC_035098.1	40292778	.	C	T	.	.	MAF_INRAE=4.167;MAF_USDA=5.738
NC_035098.1	40292813	.	A	C	.	.	MAF_USDA=4.098
NC_035098.1	40292984	.	G	A	.	.	MAF_USDA=5.738
NC_035098.1	40293007	.	T	C	.	.	MAF_USDA=3.279
NC_035098.1	40293022	.	C	T	.	.	MAF_USDA=2.083
NC_035098.1	40293023	.	G	A	.	.	MAF_INRAE=5.0;MAF_USDA=4.918
NC_035098.1	40293035	.	C	T	.	.	MAF_USDA=2.083
NC_035098.1	40293060	.	C	T	.	.	MAF_USDA=2.083
NC_035098.1	40293061	.	G	A	.	.	MAF_INRAE=25.949
NC_035098.1	40293082	.	T	G	.	.	MAF_USDA=4.706
NC_035098.1	40293086	.	A	C	.	.	MAF_USDA=4.706
NC_035098.1	40293094	.	T	A	.	.	MAF_USDA=3.529
NC_035098.1	40293100	.	T	C	.	.	MAF_INRAE=2.5
NC_035098.1	40293104	.	A	G	.	.	MAF_INRAE=3.797;MAF_USDA=7.647
NC_035098.1	40293126	.	C	T	.	.	MAF_USDA=4.918
NC_035098.1	40293127	.	G	A	.	.	MAF_USDA=3.279
NC_035098.1	40293156	.	G	C	.	.	MAF_INRAE=5.263;MAF_USDA=18.235
NC_035098.1	40293163	.	A	C	.	.	MAF_INRAE=3.333
NC_035098.1	40293164	.	C	T	.	.	MAF_INRAE=22.152;MAF_USDA=19.412
NC_035098.1	40293178	.	G	T	.	.	MAF_INRAE=14.557;MAF_USDA=4.118
NC_035098.1	40293197	.	G	A	.	.	MAF_USDA=5.294
NC_035098.1	40293210	.	A	C	.	.	MAF_INRAE=20.253;MAF_USDA=26.471
NC_035098.1	40293226	.	T	A	.	.	MAF_INRAE=10.526;MAF_USDA=8.824
NC_035098.1	40293232	.	G	T	.	.	MAF_INRAE=26.316;MAF_USDA=15.294
NC_035098.1	40293238	.	A	T	.	.	MAF_USDA=4.167
NC_035098.1	40293255	.	T	G	.	.	MAF_INRAE=3.797;MAF_USDA=7.647
NC_035098.1	40293272	.	T	A	.	.	MAF_INRAE=39.873;MAF_USDA=42.353
NC_035098.1	40293276	.	G	T	.	.	MAF_INRAE=39.167;MAF_USDA=50.0
NC_035098.1	40293285	.	A	C	.	.	MAF_INRAE=33.544;MAF_USDA=28.824
NC_035098.1	40293330	.	T	C	.	.	MAF_INRAE=2.5;MAF_USDA=1.639
NC_035098.1	40293332	.	T	A	.	.	MAF_USDA=2.459
NC_035098.1	40293350	.	G	T	.	.	MAF_USDA=2.459
NC_035098.1	40293365	.	T	C	.	.	MAF_USDA=2.353
NC_035098.1	40293366	.	G	A	.	.	MAF_USDA=2.353
NC_035098.1	40293383	.	C	T	.	.	MAF_INRAE=22.152;MAF_USDA=20.238
NC_035098.1	40293436	.	A	T	.	.	MAF_USDA=1.639
NC_035098.1	40293503	.	A	C	.	.	MAF_INRAE=7.595;MAF_USDA=13.529
NC_035098.1	40293555	.	G	C	.	.	MAF_USDA=4.098
NC_035098.1	40293608	.	G	A	.	.	MAF_INRAE=42.105;MAF_USDA=21.765
NC_035098.1	40293714	.	C	T	.	.	MAF_INRAE=19.62;MAF_USDA=45.294
NC_035098.1	40293739	.	T	C	.	.	MAF_USDA=1.639
NC_035098.1	40293763	.	G	A	.	.	MAF_INRAE=7.595;MAF_USDA=14.118
NC_035098.1	40293768	.	G	A	.	.	MAF_USDA=2.459
NC_035098.1	40293885	.	A	T	.	.	MAF_USDA=3.529
NC_035098.1	40293918	.	A	G	.	.	MAF_USDA=4.167
NC_035098.1	40293923	.	G	A	.	.	MAF_INRAE=26.582;MAF_USDA=21.765
NC_035098.1	40293938	.	T	G	.	.	MAF_INRAE=12.025;MAF_USDA=30.588
NC_035098.1	40293941	.	A	G	.	.	MAF_INRAE=5.0;MAF_USDA=2.941
NC_035098.1	40293985	.	C	T	.	.	MAF_USDA=4.098
NC_035098.1	40294007	.	C	A	.	.	MAF_INRAE=3.797;MAF_USDA=12.353
NC_035098.1	40294112	.	G	A	.	.	MAF_USDA=1.639
NC_035098.1	40294144	.	G	A	.	.	MAF_INRAE=6.962;MAF_USDA=12.295
NC_035098.1	40294201	.	A	G	.	.	MAF_USDA=5.738
NC_035098.1	40294273	.	A	T	.	.	MAF_INRAE=2.5
NC_035098.1	40294274	.	G	C,A	.	.	MAF_INRAE=2.5;MAF_USDA=2.083
NC_035098.1	40294349	.	C	T	.	.	MAF_INRAE=48.101;MAF_USDA=20.0
NC_035098.1	40294425	.	G	A	.	.	MAF_USDA=4.098
NC_035098.1	40294493	.	T	C	.	.	MAF_INRAE=48.101;MAF_USDA=26.471
NC_035098.1	40294545	.	T	C	.	.	MAF_INRAE=27.848;MAF_USDA=24.118
NC_035098.1	40294787	.	T	C	.	.	MAF_USDA=3.279
NC_035098.1	40294845	.	G	T	.	.	MAF_USDA=1.639
NC_035098.1	40294853	.	G	T	.	.	MAF_USDA=3.279
NC_035098.1	40294865	.	C	T	.	.	MAF_INRAE=6.962
NC_035098.1	40294908	.	G	T	.	.	MAF_INRAE=6.962;MAF_USDA=2.941
NC_035098.1	40295053	.	C	G	.	.	MAF_INRAE=47.468;MAF_USDA=24.706
NC_035098.1	40295063	.	C	T	.	.	MAF_INRAE=48.101;MAF_USDA=20.588
NC_035098.1	40295086	.	A	C	.	.	MAF_INRAE=47.468;MAF_USDA=25.294
NC_035098.1	40295167	.	T	A	.	.	MAF_INRAE=48.101;MAF_USDA=28.824
NC_035098.1	40295184	.	T	C	.	.	MAF_INRAE=7.595;MAF_USDA=20.0
NC_035098.1	40295208	.	G	T	.	.	MAF_USDA=4.098
NC_035098.1	40295213	.	A	G	.	.	MAF_INRAE=48.101;MAF_USDA=21.176
NC_035098.1	40295229	.	G	T	.	.	MAF_INRAE=2.5;MAF_USDA=15.882
NC_035098.1	40295244	.	G	T	.	.	MAF_INRAE=44.304;MAF_USDA=20.588
NC_035098.1	40295313	.	G	A	.	.	MAF_USDA=3.279
NC_035098.1	40295345	.	C	G	.	.	MAF_USDA=2.459
NC_035098.1	40295440	.	T	A	.	.	MAF_USDA=4.167
NC_035098.1	40295515	.	A	C	.	.	MAF_USDA=3.279
NC_035098.1	40295559	.	G	T	.	.	MAF_INRAE=5.263;MAF_USDA=8.824
NC_035098.1	40295576	.	A	T	.	.	MAF_USDA=3.279
NC_035098.1	40295610	.	G	A	.	.	MAF_INRAE=20.253;MAF_USDA=45.882
NC_035098.1	40295627	.	G	A	.	.	MAF_INRAE=48.101;MAF_USDA=20.0
NC_035098.1	40295647	.	G	A	.	.	MAF_USDA=3.279
NC_035098.1	40295843	.	A	T	.	.	MAF_USDA=1.639
NC_035098.1	40295880	.	C	A	.	.	MAF_INRAE=7.5
NC_035098.1	40295980	.	T	A	.	.	MAF_INRAE=48.101;MAF_USDA=27.647
NC_035098.1	40296170	.	T	A	.	.	MAF_INRAE=3.333
NC_035098.1	40296203	.	C	T	.	.	MAF_USDA=4.167
NC_035098.1	40296281	.	T	G	.	.	MAF_USDA=3.279
NC_035098.1	40296307	.	C	T	.	.	MAF_INRAE=5.0;MAF_USDA=3.529
NC_035098.1	40296372	.	A	G	.	.	MAF_USDA=5.738
NC_035098.1	40296417	.	A	G	.	.	MAF_INRAE=23.418;MAF_USDA=4.706
NC_035098.1	40296419	.	T	G	.	.	MAF_INRAE=18.354;MAF_USDA=20.833
NC_035098.1	40296565	.	G	A	.	.	MAF_INRAE=6.329
NC_035098.1	40296603	.	C	G	.	.	MAF_USDA=3.279
NC_035098.1	40296641	.	G	C	.	.	MAF_USDA=13.934
NC_035098.1	40296658	.	A	G	.	.	MAF_USDA=7.377
NC_035098.1	40296659	.	C	T	.	.	MAF_USDA=2.459
NC_035098.1	40296679	.	C	G	.	.	MAF_USDA=9.016
NC_035098.1	40296686	.	C	T	.	.	MAF_USDA=16.667
NC_035098.1	40296755	.	C	G	.	.	MAF_USDA=2.459
NC_035098.1	40296803	.	G	T	.	.	MAF_USDA=6.25
NC_035098.1	40298111	.	G	C	.	.	MAF_INRAE=4.167;MAF_USDA=4.167
NC_035098.1	40298126	.	G	T	.	.	MAF_INRAE=5.0;MAF_USDA=3.529
NC_035098.1	40298137	.	G	A	.	.	MAF_INRAE=48.101;MAF_USDA=20.0
NC_035098.1	40298142	.	C	T	.	.	MAF_USDA=1.639
NC_035098.1	40298160	.	T	C	.	.	MAF_INRAE=15.789
NC_035098.1	40298191	.	C	G	.	.	MAF_INRAE=3.797;MAF_USDA=7.647
NC_035098.1	40298192	.	G	A	.	.	MAF_INRAE=8.333
NC_035098.1	40298209	.	G	A	.	.	MAF_INRAE=12.658;MAF_USDA=14.118
NC_035098.1	40298241	.	G	T	.	.	MAF_USDA=2.083
NC_035098.1	40298312	.	G	A	.	.	MAF_INRAE=43.671
NC_035098.1	40298351	.	T	C	.	.	MAF_INRAE=44.937;MAF_USDA=32.353
NC_035098.1	40298389	.	C	A	.	.	MAF_INRAE=5.263;MAF_USDA=10.0
NC_035098.1	40298547	.	A	G	.	.	MAF_INRAE=14.557;MAF_USDA=38.824
NC_035098.1	40298764	.	G	A	.	.	MAF_INRAE=3.333
NC_035098.1	40298795	.	A	C	.	.	MAF_USDA=4.918
NC_035098.1	40298850	.	A	G	.	.	MAF_INRAE=2.5
NC_035098.1	40298982	.	T	A	.	.	MAF_USDA=17.262
NC_035098.1	40299111	.	G	A	.	.	MAF_USDA=9.016
NC_035098.1	40299128	.	T	C	.	.	MAF_INRAE=6.962
NC_035098.1	40299151	.	A	C	.	.	MAF_USDA=1.639
NC_035098.1	40299336	.	A	G	.	.	MAF_INRAE=5.0;MAF_USDA=3.279
NC_035098.1	40299366	.	A	C	.	.	MAF_INRAE=16.456;MAF_USDA=41.176
NC_035098.1	40299408	.	T	G	.	.	MAF_INRAE=19.62;MAF_USDA=20.588
NC_035098.1	40299411	.	T	A	.	.	MAF_USDA=20.0
NC_035098.1	40299414	.	G	A	.	.	MAF_USDA=20.0
NC_035098.1	40299415	.	G	T	.	.	MAF_USDA=20.0
NC_035098.1	40299426	.	G	T	.	.	MAF_USDA=4.167
NC_035098.1	40299429	.	C	T	.	.	MAF_INRAE=16.456;MAF_USDA=42.353
NC_035098.1	40299479	.	A	T	.	.	MAF_USDA=20.833
NC_035098.1	40299501	.	A	T	.	.	MAF_INRAE=6.962
NC_035098.1	40299502	.	A	T	.	.	MAF_INRAE=4.167
NC_035098.1	40299504	.	T	G	.	.	MAF_USDA=2.459
NC_035098.1	40299505	.	A	T	.	.	MAF_INRAE=10.833;MAF_USDA=38.824
NC_035098.1	40299506	.	A	T	.	.	MAF_INRAE=4.167
NC_035098.1	40299552	.	T	A	.	.	MAF_INRAE=30.38;MAF_USDA=39.412
NC_035098.1	40299579	.	T	C	.	.	MAF_INRAE=30.38;MAF_USDA=38.235
NC_035098.1	40299587	.	C	A	.	.	MAF_INRAE=31.013;MAF_USDA=38.235
NC_035098.1	40299624	.	G	T	.	.	MAF_INRAE=25.0
NC_035098.1	40299629	.	G	T	.	.	MAF_INRAE=22.785;MAF_USDA=20.833
NC_035098.1	40299635	.	C	T	.	.	MAF_INRAE=31.646;MAF_USDA=38.824
NC_035098.1	40299662	.	A	C	.	.	MAF_INRAE=31.646;MAF_USDA=33.333
NC_035098.1	40299670	.	C	T	.	.	MAF_INRAE=31.667;MAF_USDA=33.333
NC_035098.1	40299787	.	C	T	.	.	MAF_INRAE=22.785;MAF_USDA=27.869
NC_035098.1	40299836	.	T	A	.	.	MAF_USDA=2.459
NC_035098.1	40299882	.	T	G	.	.	MAF_INRAE=31.646;MAF_USDA=38.235
NC_035098.1	40299958	.	T	A	.	.	MAF_USDA=4.167
NC_035098.1	40299995	.	G	T	.	.	MAF_USDA=6.667
NC_035098.1	40300097	.	C	T	.	.	MAF_INRAE=6.962
NC_035098.1	40300180	.	G	A	.	.	MAF_USDA=4.167
NC_035098.1	40300188	.	A	G	.	.	MAF_USDA=2.459
NC_035098.1	40300197	.	A	G	.	.	MAF_INRAE=2.5
NC_035098.1	40300411	.	A	C	.	.	MAF_INRAE=6.962;MAF_USDA=4.167
NC_035098.1	40300459	.	G	A	.	.	MAF_USDA=31.25
NC_035098.1	40300484	.	AAGAGAGAGAGAGT	AAGAGAGAGAGAGA	.	.	MAF_USDA=45.833
NC_035098.1	40300499	.	A	G	.	.	MAF_USDA=41.667
NC_035098.1	40300556	.	G	A	.	.	MAF_INRAE=31.579;MAF_USDA=33.333
NC_035098.1	40300807	.	C	T	.	.	MAF_USDA=16.949
NC_035098.1	40302052	.	G	T	.	.	MAF_USDA=4.098
NC_035098.1	40302096	.	T	G	.	.	MAF_USDA=1.176
NC_035098.1	40302317	.	A	G	.	.	MAF_USDA=4.167
NC_035098.1	40302512	.	C	T	.	.	MAF_USDA=4.167
NC_035098.1	40302609	.	A	C	.	.	MAF_INRAE=8.333
NC_035098.1	40302712	.	C	T	.	.	MAF_INRAE=44.304;MAF_USDA=19.412
NC_035098.1	40302722	.	G	T	.	.	MAF_INRAE=3.797;MAF_USDA=11.765
NC_035098.1	40302779	.	A	T	.	.	MAF_INRAE=5.0;MAF_USDA=2.941
NC_035098.1	40302863	.	C	A	.	.	MAF_USDA=1.639
NC_035098.1	40302998	.	C	A	.	.	MAF_INRAE=48.101;MAF_USDA=20.0
NC_035098.1	40303082	.	A	G	.	.	MAF_USDA=1.639
NC_035098.1	40303085	.	A	C	.	.	MAF_USDA=3.279
NC_035098.1	40303195	.	C	A	.	.	MAF_INRAE=4.167
NC_035098.1	40303203	.	G	T	.	.	MAF_INRAE=5.0;MAF_USDA=18.033
NC_035098.1	40303253	.	C	A	.	.	MAF_USDA=7.377
NC_035098.1	40303407	.	G	A	.	.	MAF_USDA=2.083
NC_035098.1	40303433	.	G	T	.	.	MAF_USDA=9.016
NC_035098.1	40303458	.	G	A	.	.	MAF_USDA=2.083
NC_035098.1	40303682	.	C	T	.	.	MAF_USDA=1.765
NC_035098.1	40303728	.	A	G	.	.	MAF_INRAE=3.333;MAF_USDA=1.639
NC_035098.1	40303888	.	A	T	.	.	MAF_INRAE=5.0;MAF_USDA=13.115
NC_035098.1	40303903	.	T	C	.	.	MAF_INRAE=48.734;MAF_USDA=20.0
NC_035098.1	40303936	.	A	T	.	.	MAF_INRAE=6.962
NC_035098.1	40303998	.	T	C	.	.	MAF_INRAE=4.167;MAF_USDA=1.639
NC_035098.1	40304083	.	C	T	.	.	MAF_USDA=2.083
NC_035098.1	40304114	.	G	T	.	.	MAF_INRAE=6.962
NC_035098.1	40304165	.	C	A	.	.	MAF_INRAE=6.962
NC_035098.1	40304170	.	G	A	.	.	MAF_USDA=2.083
NC_035098.1	40304198	.	A	T	.	.	MAF_INRAE=48.101;MAF_USDA=20.0
NC_035098.1	40304228	.	G	A	.	.	MAF_INRAE=48.101;MAF_USDA=20.0
NC_035098.1	40304310	.	C	T	.	.	MAF_INRAE=48.734;MAF_USDA=20.0
NC_035098.1	40304354	.	G	A	.	.	MAF_INRAE=5.0;MAF_USDA=12.295
NC_035098.1	40304372	.	T	A	.	.	MAF_INRAE=24.051;MAF_USDA=37.059
NC_035098.1	40304399	.	G	A	.	.	MAF_INRAE=17.722;MAF_USDA=15.882
NC_035098.1	40304401	.	A	G	.	.	MAF_INRAE=20.886;MAF_USDA=30.588
NC_035098.1	40304406	.	T	A	.	.	MAF_INRAE=49.367;MAF_USDA=19.412
NC_035098.1	40304489	.	G	T	.	.	MAF_INRAE=45.57;MAF_USDA=29.167
NC_035098.1	40304543	.	T	C	.	.	MAF_USDA=1.765
NC_035098.1	40304600	.	A	G	.	.	MAF_INRAE=48.734;MAF_USDA=18.824
NC_035098.1	40304627	.	C	A	.	.	MAF_USDA=3.279
NC_035098.1	40304702	.	C	A	.	.	MAF_INRAE=5.696
NC_035098.1	40304733	.	C	T	.	.	MAF_INRAE=13.291;MAF_USDA=17.059
NC_035098.1	40304761	.	G	T	.	.	MAF_INRAE=44.304;MAF_USDA=20.0
NC_035098.1	40304771	.	T	G	.	.	MAF_USDA=5.738
NC_035098.1	40304785	.	C	A	.	.	MAF_INRAE=5.0;MAF_USDA=6.557
NC_035098.1	40304790	.	T	G	.	.	MAF_INRAE=8.333
NC_035098.1	40304807	.	G	A	.	.	MAF_INRAE=3.333
NC_035098.1	40304813	.	A	T	.	.	MAF_INRAE=5.0;MAF_USDA=12.295
NC_035098.1	40304866	.	C	G	.	.	MAF_INRAE=5.0;MAF_USDA=2.941
NC_035098.1	40304878	.	C	T	.	.	MAF_INRAE=26.582;MAF_USDA=49.412
NC_035098.1	40304932	.	C	T	.	.	MAF_INRAE=44.304;MAF_USDA=31.765
NC_035098.1	40304988	.	T	G	.	.	MAF_INRAE=48.101;MAF_USDA=20.0
NC_035098.1	40305040	.	C	T	.	.	MAF_USDA=4.918
NC_035098.1	40305067	.	C	T	.	.	MAF_USDA=6.471
NC_035098.1	40305101	.	C	T	.	.	MAF_INRAE=48.101;MAF_USDA=20.0
NC_035098.1	40305105	.	C	A	.	.	MAF_INRAE=45.0;MAF_USDA=20.0
NC_035098.1	40305109	.	A	G	.	.	MAF_INRAE=5.0;MAF_USDA=5.882
NC_035098.1	40305134	.	T	C	.	.	MAF_INRAE=43.671;MAF_USDA=31.765
NC_035098.1	40305163	.	A	G	.	.	MAF_USDA=3.279
NC_035098.1	40305359	.	T	C	.	.	MAF_INRAE=44.304;MAF_USDA=36.471
NC_035098.1	40305396	.	G	T	.	.	MAF_USDA=5.738
NC_035098.1	40305467	.	T	G	.	.	MAF_USDA=1.667
NC_035098.1	40305479	.	T	C	.	.	MAF_INRAE=24.684;MAF_USDA=32.143
NC_035098.1	40305516	.	T	G	.	.	MAF_USDA=7.059
NC_035098.1	40305527	.	A	C	.	.	MAF_INRAE=42.405;MAF_USDA=45.833
NC_035098.1	40305618	.	T	A	.	.	MAF_USDA=1.639
NC_035098.1	40305619	.	G	T	.	.	MAF_USDA=1.639
NC_035098.1	40305691	.	G	T	.	.	MAF_INRAE=2.5;MAF_USDA=4.167
NC_035098.1	40305692	.	G	C	.	.	MAF_INRAE=2.5;MAF_USDA=4.167
NC_035098.1	40305739	.	G	T	.	.	MAF_INRAE=17.722;MAF_USDA=40.0
NC_035098.1	40305866	.	C	G	.	.	MAF_USDA=1.639
NC_035098.1	40305878	.	C	G	.	.	MAF_INRAE=8.333
NC_035098.1	40305927	.	G	T	.	.	MAF_USDA=3.279
NC_035098.1	40306151	.	G	C	.	.	MAF_INRAE=10.526;MAF_USDA=10.0
NC_035098.1	40306174	.	T	G	.	.	MAF_INRAE=16.456;MAF_USDA=21.765
NC_035098.1	40306190	.	C	T	.	.	MAF_USDA=4.918
NC_035098.1	40306222	.	G	C	.	.	MAF_USDA=1.639
NC_035098.1	40306303	.	C	T	.	.	MAF_USDA=5.738
NC_035098.1	40306309	.	G	T	.	.	MAF_INRAE=2.5;MAF_USDA=4.118
NC_035098.1	40306391	.	C	A	.	.	MAF_INRAE=5.0;MAF_USDA=4.098
NC_035098.1	40306456	.	G	A	.	.	MAF_USDA=4.098
NC_035098.1	40306526	.	G	A	.	.	MAF_USDA=27.381
NC_035098.1	40306578	.	G	A	.	.	MAF_USDA=22.917
NC_035098.1	40306630	.	G	A	.	.	MAF_USDA=30.588
NC_035098.1	40306851	.	A	T	.	.	MAF_USDA=2.083
NC_035098.1	40306861	.	A	T	.	.	MAF_USDA=1.639
NC_035098.1	40306873	.	C	T	.	.	MAF_INRAE=10.759;MAF_USDA=7.059
NC_035098.1	40306876	.	C	T	.	.	MAF_USDA=4.167
NC_035098.1	40306891	.	A	T	.	.	MAF_USDA=4.167
NC_035098.1	40306910	.	T	G	.	.	MAF_USDA=20.492
NC_035098.1	40306946	.	A	G	.	.	MAF_USDA=15.882
NC_035098.1	40306949	.	G	T	.	.	MAF_INRAE=10.127;MAF_USDA=27.647
NC_035098.1	40307082	.	G	T	.	.	MAF_USDA=1.639
NC_035098.1	40307132	.	C	T	.	.	MAF_USDA=20.492
NC_035098.1	40307155	.	C	T	.	.	MAF_INRAE=8.333
NC_035098.1	40307194	.	G	T	.	.	MAF_INRAE=2.5;MAF_USDA=3.529
NC_035098.1	40307217	.	G	T	.	.	MAF_USDA=1.639
NC_035098.1	40307343	.	C	T	.	.	MAF_USDA=7.377
NC_035098.1	40307399	.	G	A	.	.	MAF_USDA=4.706
NC_035098.1	40307403	.	C	T	.	.	MAF_USDA=7.377
NC_035098.1	40307409	.	C	T	.	.	MAF_USDA=16.471
NC_035098.1	40307410	.	C	T	.	.	MAF_USDA=12.353
NC_035098.1	40307426	.	C	T	.	.	MAF_USDA=14.754
NC_035098.1	40307538	.	A	T	.	.	MAF_INRAE=5.0
NC_035098.1	40307564	.	C	T	.	.	MAF_INRAE=3.333
NC_035098.1	40307694	.	G	A	.	.	MAF_INRAE=8.333
NC_035098.1	40307756	.	A	T	.	.	MAF_USDA=3.279
NC_035098.1	40307810	.	A	G	.	.	MAF_USDA=13.934
NC_035098.1	40307838	.	T	C	.	.	MAF_INRAE=10.759;MAF_USDA=7.059
NC_035098.1	40308070	.	C	T	.	.	MAF_USDA=10.656
NC_035098.1	40308085	.	G	A	.	.	MAF_INRAE=4.167;MAF_USDA=6.25
NC_035098.1	40308201	.	G	T	.	.	MAF_INRAE=27.5;MAF_USDA=15.294
NC_035098.1	40308264	.	A	G	.	.	MAF_INRAE=25.316;MAF_USDA=14.706
NC_035098.1	40308313	.	G	A	.	.	MAF_INRAE=17.089;MAF_USDA=28.235
NC_035098.1	40308319	.	A	C	.	.	MAF_INRAE=8.333
NC_035098.1	40308432	.	G	T	.	.	MAF_USDA=29.167
NC_035098.1	40308435	.	G	T	.	.	MAF_USDA=33.333
NC_035098.1	40308438	.	A	T	.	.	MAF_USDA=29.167
NC_035098.1	40308478	.	T	G	.	.	MAF_USDA=1.639
NC_035098.1	40308481	.	T	G	.	.	MAF_USDA=1.639
NC_035098.1	40308551	.	C	T	.	.	MAF_USDA=4.918
NC_035098.1	40308643	.	G	T	.	.	MAF_INRAE=10.759;MAF_USDA=8.235
NC_035098.1	40308746	.	T	G	.	.	MAF_USDA=5.738
NC_035098.1	40308755	.	A	G	.	.	MAF_INRAE=15.789;MAF_USDA=8.235
NC_035098.1	40308791	.	G	C	.	.	MAF_INRAE=31.579;MAF_USDA=28.824
NC_035098.1	40308943	.	G	A	.	.	MAF_INRAE=15.789;MAF_USDA=16.071
NC_035098.1	40308965	.	C	A	.	.	MAF_USDA=1.639
NC_035098.1	40308971	.	C	T	.	.	MAF_USDA=2.083
NC_035098.1	40308997	.	G	A	.	.	MAF_USDA=4.918
NC_035098.1	40309011	.	G	A	.	.	MAF_INRAE=10.526;MAF_USDA=5.882
NC_035098.1	40309108	.	G	A	.	.	MAF_USDA=1.639
NC_035098.1	40309110	.	G	A	.	.	MAF_INRAE=15.789;MAF_USDA=2.353
NC_035098.1	40309135	.	T	A	.	.	MAF_INRAE=2.532
NC_035098.1	40309210	.	T	A	.	.	MAF_INRAE=2.532;MAF_USDA=4.706
NC_035098.1	40309281	.	G	A	.	.	MAF_USDA=1.639
NC_035098.1	40309283	.	T	G	.	.	MAF_INRAE=10.759;MAF_USDA=7.647
NC_035098.1	40309290	.	T	A	.	.	MAF_INRAE=36.076;MAF_USDA=24.706
NC_035098.1	40309446	.	G	A	.	.	MAF_INRAE=10.759;MAF_USDA=10.588
NC_035098.1	40309517	.	T	G	.	.	MAF_USDA=5.0
NC_035098.1	40309570	.	T	G	.	.	MAF_INRAE=2.5;MAF_USDA=4.167
NC_035098.1	40309578	.	G	A	.	.	MAF_INRAE=7.5
NC_035098.1	40309606	.	C	A	.	.	MAF_INRAE=31.013;MAF_USDA=39.583
NC_035098.1	40309670	.	C	A	.	.	MAF_INRAE=30.0;MAF_USDA=17.647
NC_035098.1	40309804	.	G	A	.	.	MAF_INRAE=10.759;MAF_USDA=10.0
NC_035098.1	40309813	.	G	T	.	.	MAF_INRAE=10.759;MAF_USDA=10.0
NC_035098.1	40309848	.	G	A	.	.	MAF_USDA=3.279
NC_035098.1	40309863	.	C	T	.	.	MAF_INRAE=6.962;MAF_USDA=1.639
NC_035098.1	40309970	.	G	T	.	.	MAF_INRAE=9.494;MAF_USDA=4.706
NC_035098.1	40309988	.	C	A	.	.	MAF_USDA=22.131
NC_035098.1	40309995	.	C	A	.	.	MAF_INRAE=30.833;MAF_USDA=44.118
NC_035098.1	40310055	.	G	T	.	.	MAF_INRAE=32.278;MAF_USDA=45.882
NC_035098.1	40310075	.	C	G	.	.	MAF_USDA=1.639
NC_035098.1	40310202	.	A	T	.	.	MAF_INRAE=11.392;MAF_USDA=10.0
NC_035098.1	40310223	.	G	A	.	.	MAF_USDA=27.059
NC_035098.1	40310241	.	C	T	.	.	MAF_INRAE=21.053
NC_035098.1	40311195	.	A	G	.	.	MAF_USDA=5.738
NC_035098.1	40311205	.	C	G	.	.	MAF_USDA=10.417
NC_035098.1	40311207	.	A	C	.	.	MAF_INRAE=17.722;MAF_USDA=35.417
NC_035098.1	40311382	.	T	C	.	.	MAF_USDA=2.353
NC_035098.1	40311415	.	G	T	.	.	MAF_INRAE=10.759;MAF_USDA=10.0
NC_035098.1	40311482	.	T	C	.	.	MAF_INRAE=26.667
NC_035098.1	40311524	.	C	A	.	.	MAF_INRAE=30.833
NC_035098.1	40311586	.	T	C	.	.	MAF_INRAE=23.418;MAF_USDA=11.176
NC_035098.1	40311588	.	C	A	.	.	MAF_INRAE=30.833;MAF_USDA=48.824
NC_035098.1	40311614	.	A	T	.	.	MAF_INRAE=32.278;MAF_USDA=42.353
NC_035098.1	40311638	.	A	C	.	.	MAF_INRAE=32.911;MAF_USDA=20.0
NC_035098.1	40311749	.	A	T	.	.	MAF_INRAE=10.759;MAF_USDA=8.824
NC_035098.1	40311759	.	C	A	.	.	MAF_INRAE=31.646;MAF_USDA=43.529
NC_035098.1	40311792	.	A	C	.	.	MAF_USDA=1.639
NC_035098.1	40311844	.	C	A	.	.	MAF_USDA=1.639
NC_035098.1	40311949	.	C	T	.	.	MAF_USDA=1.639
NC_035098.1	40312045	.	C	A	.	.	MAF_USDA=2.459
NC_035098.1	40312054	.	A	C	.	.	MAF_INRAE=36.842;MAF_USDA=18.824
NC_035098.1	40312076	.	C	T	.	.	MAF_INRAE=3.797;MAF_USDA=10.0
NC_035098.1	40312243	.	G	A	.	.	MAF_INRAE=32.911;MAF_USDA=40.588
NC_035098.1	40312245	.	C	T	.	.	MAF_USDA=1.639
NC_035098.1	40312257	.	A	C	.	.	MAF_USDA=1.639
NC_035098.1	40312259	.	A	T	.	.	MAF_INRAE=8.333
NC_035098.1	40312365	.	G	A	.	.	MAF_INRAE=6.962;MAF_USDA=6.471
NC_035098.1	40312438	.	T	G	.	.	MAF_USDA=1.667
NC_035098.1	40312503	.	T	G	.	.	MAF_INRAE=31.646;MAF_USDA=27.059
NC_035098.1	40312616	.	T	A	.	.	MAF_USDA=1.639
NC_035098.1	40312657	.	C	T	.	.	MAF_USDA=1.639
NC_035098.1	40312683	.	T	A	.	.	MAF_INRAE=1.667
NC_035098.1	40312727	.	T	G	.	.	MAF_INRAE=10.526
NC_035098.1	40312749	.	A	G	.	.	MAF_USDA=6.557
NC_035098.1	40312760	.	A	C	.	.	MAF_USDA=2.459
NC_035098.1	40312761	.	C	T	.	.	MAF_INRAE=2.5
NC_035098.1	40312768	.	T	C	.	.	MAF_USDA=21.311
NC_035098.1	40312770	.	A	G	.	.	MAF_USDA=11.475
NC_035098.1	40312772	.	G	T	.	.	MAF_INRAE=2.5
NC_035098.1	40312795	.	C	T	.	.	MAF_INRAE=10.526;MAF_USDA=10.656
NC_035098.1	40312891	.	A	C	.	.	MAF_USDA=10.656
NC_035098.1	40312894	.	T	G	.	.	MAF_USDA=7.377
NC_035098.1	40312903	.	A	T	.	.	MAF_USDA=26.23
NC_035098.1	40313091	.	A	G	.	.	MAF_USDA=9.167
NC_035098.1	40313102	.	C	G	.	.	MAF_USDA=5.833
NC_035098.1	40313118	.	C	T	.	.	MAF_USDA=4.167
NC_035098.1	40313202	.	A	G	.	.	MAF_USDA=1.667
NC_035098.1	40313238	.	C	A	.	.	MAF_INRAE=8.333
NC_035098.1	40313241	.	T	A	.	.	MAF_INRAE=29.747;MAF_USDA=5.738
NC_035098.1	40313285	.	C	A	.	.	MAF_USDA=3.279
NC_035098.1	40313297	.	A	G	.	.	MAF_INRAE=3.333
NC_035098.1	40313328	.	A	C	.	.	MAF_INRAE=24.167;MAF_USDA=10.656
NC_035098.1	40313375	.	A	G	.	.	MAF_INRAE=1.667
NC_035098.1	40313382	.	T	C	.	.	MAF_USDA=11.475
NC_035098.1	40313411	.	C	A	.	.	MAF_USDA=8.197
NC_035098.1	40313498	.	G	T	.	.	MAF_USDA=12.295
NC_035098.1	40314955	.	A	G	.	.	MAF_USDA=3.279
NC_035098.1	40314976	.	A	G	.	.	MAF_USDA=4.098
NC_035098.1	40314978	.	T	C	.	.	MAF_USDA=5.738
NC_035098.1	40314987	.	C	T	.	.	MAF_INRAE=30.0;MAF_USDA=10.656
NC_035098.1	40314991	.	G	T	.	.	MAF_INRAE=3.333
NC_035098.1	40314993	.	C	T	.	.	MAF_INRAE=3.333
NC_035098.1	40315017	.	T	G	.	.	MAF_INRAE=1.667
NC_035098.1	40315019	.	T	C	.	.	MAF_INRAE=1.667
NC_035098.1	40315031	.	T	A	.	.	MAF_INRAE=1.667
NC_035098.1	40315260	.	A	G	.	.	MAF_USDA=1.695
NC_035098.1	40318246	.	C	G	.	.	MAF_USDA=2.5
NC_035098.1	40318323	.	T	C	.	.	MAF_INRAE=1.667
NC_035098.1	40318334	.	T	C	.	.	MAF_USDA=4.918
NC_035098.1	40318497	.	A	G	.	.	MAF_INRAE=32.278;MAF_USDA=48.235
NC_035098.1	40318500	.	T	A	.	.	MAF_INRAE=25.833;MAF_USDA=9.412
NC_035098.1	40318501	.	A	T	.	.	MAF_INRAE=8.333
NC_035098.1	40318514	.	A	G	.	.	MAF_USDA=2.459
NC_035098.1	40318604	.	G	A	.	.	MAF_USDA=4.167
NC_035098.1	40318620	.	C	A	.	.	MAF_INRAE=23.418;MAF_USDA=12.353
NC_035098.1	40318710	.	G	A	.	.	MAF_USDA=4.918
NC_035098.1	40318812	.	C	A	.	.	MAF_USDA=4.098
NC_035098.1	40318867	.	G	A	.	.	MAF_INRAE=17.089;MAF_USDA=27.647
NC_035098.1	40318928	.	T	A	.	.	MAF_INRAE=23.418;MAF_USDA=10.0
NC_035098.1	40318940	.	G	A	.	.	MAF_INRAE=23.418;MAF_USDA=10.0
NC_035098.1	40319010	.	C	G	.	.	MAF_INRAE=32.278;MAF_USDA=20.0
NC_035098.1	40319039	.	C	A	.	.	MAF_INRAE=25.949;MAF_USDA=12.941
NC_035098.1	40319065	.	C	T	.	.	MAF_INRAE=30.38;MAF_USDA=16.471
NC_035098.1	40319149	.	T	A	.	.	MAF_USDA=2.083
NC_035098.1	40319174	.	T	G	.	.	MAF_INRAE=34.177;MAF_USDA=21.765
NC_035098.1	40319274	.	C	A	.	.	MAF_INRAE=2.5;MAF_USDA=4.706
NC_035098.1	40319302	.	C	G	.	.	MAF_INRAE=6.962
NC_035098.1	40319345	.	G	T	.	.	MAF_USDA=1.639
NC_035098.1	40319346	.	T	G	.	.	MAF_USDA=1.639
NC_035098.1	40319424	.	C	G	.	.	MAF_USDA=4.167
NC_035098.1	40319610	.	A	G	.	.	MAF_USDA=1.639
NC_035098.1	40319615	.	G	C	.	.	MAF_USDA=1.765
NC_035098.1	40319624	.	T	G	.	.	MAF_USDA=3.279
NC_035098.1	40319630	.	A	T	.	.	MAF_USDA=22.941
NC_035098.1	40319660	.	A	T	.	.	MAF_USDA=1.639
NC_035098.1	40319690	.	C	T	.	.	MAF_INRAE=25.949;MAF_USDA=20.833
NC_035098.1	40319814	.	A	G	.	.	MAF_INRAE=32.278;MAF_USDA=47.059
NC_035098.1	40319815	.	G	C	.	.	MAF_INRAE=30.833;MAF_USDA=47.059
NC_035098.1	40319833	.	A	G	.	.	MAF_INRAE=5.833;MAF_USDA=4.118
NC_035098.1	40319877	.	T	C	.	.	MAF_USDA=1.639
NC_035098.1	40319980	.	G	T	.	.	MAF_INRAE=29.747;MAF_USDA=15.294
NC_035098.1	40320121	.	A	T	.	.	MAF_USDA=1.639
NC_035098.1	40320241	.	T	C	.	.	MAF_USDA=3.333
NC_035098.1	40320401	.	C	G	.	.	MAF_USDA=27.083
NC_035098.1	40320409	.	T	C	.	.	MAF_USDA=31.25
NC_035098.1	40320586	.	C	T	.	.	MAF_USDA=6.522
NC_035098.1	40321178	.	C	T	.	.	MAF_USDA=4.167
NC_035098.1	40321226	.	G	T	.	.	MAF_USDA=17.857
NC_035098.1	40321227	.	C	T	.	.	MAF_USDA=17.857
NC_035098.1	40321261	.	A	G	.	.	MAF_USDA=10.833
NC_035098.1	40321359	.	A	T	.	.	MAF_USDA=15.574
NC_035098.1	40322002	.	T	C	.	.	MAF_USDA=7.647
NC_035098.1	40322021	.	A	C	.	.	MAF_USDA=10.0
NC_035098.1	40322106	.	C	T	.	.	MAF_USDA=22.5
NC_035098.1	40322189	.	C	A	.	.	MAF_USDA=6.667
NC_035098.1	40322205	.	C	G	.	.	MAF_USDA=10.833
NC_035098.1	40322206	.	C	A	.	.	MAF_USDA=10.833
NC_035098.1	40322233	.	C	T	.	.	MAF_USDA=4.167
NC_035098.1	40322325	.	A	G	.	.	MAF_USDA=24.167
NC_035098.1	40322335	.	C	A	.	.	MAF_INRAE=34.177;MAF_USDA=49.153
NC_035098.1	40322348	.	G	T	.	.	MAF_USDA=40.0
NC_035098.1	40322365	.	C	T	.	.	MAF_INRAE=7.595;MAF_USDA=2.353
NC_035098.1	40322445	.	C	T	.	.	MAF_USDA=4.167
NC_035098.1	40322448	.	A	G	.	.	MAF_USDA=1.639
NC_035098.1	40322592	.	G	T	.	.	MAF_USDA=2.353
NC_035098.1	40322617	.	T	C	.	.	MAF_USDA=5.738
NC_035098.1	40322620	.	T	C	.	.	MAF_USDA=5.738
NC_035098.1	40322639	.	A	C	.	.	MAF_INRAE=36.076;MAF_USDA=32.941
NC_035098.1	40322655	.	T	A	.	.	MAF_USDA=1.639
NC_035098.1	40322713	.	T	C	.	.	MAF_INRAE=8.861;MAF_USDA=4.706
NC_035098.1	40322723	.	G	T	.	.	MAF_INRAE=4.167;MAF_USDA=4.167
NC_035098.1	40322903	.	A	T	.	.	MAF_USDA=8.197
NC_035098.1	40322991	.	T	C	.	.	MAF_INRAE=41.772;MAF_USDA=42.353
NC_035098.1	40323035	.	T	A	.	.	MAF_INRAE=6.329;MAF_USDA=4.167
NC_035098.1	40323067	.	G	A	.	.	MAF_USDA=1.639
NC_035098.1	40323098	.	A	G	.	.	MAF_USDA=3.279
NC_035098.1	40323116	.	G	A	.	.	MAF_USDA=1.639
NC_035098.1	40323181	.	C	A	.	.	MAF_USDA=3.279
NC_035098.1	40323193	.	T	A	.	.	MAF_USDA=7.377
NC_035098.1	40323228	.	G	T	.	.	MAF_USDA=4.167
NC_035098.1	40323236	.	G	A	.	.	MAF_INRAE=36.076;MAF_USDA=33.929
NC_035098.1	40323250	.	C	A	.	.	MAF_INRAE=36.076;MAF_USDA=32.353
NC_035098.1	40323265	.	A	T	.	.	MAF_INRAE=5.0
NC_035098.1	40323330	.	A	G	.	.	MAF_USDA=3.279
NC_035098.1	40323389	.	G	A	.	.	MAF_INRAE=27.215;MAF_USDA=15.294
NC_035098.1	40323401	.	T	A	.	.	MAF_INRAE=8.228
NC_035098.1	40323415	.	T	C	.	.	MAF_INRAE=13.291;MAF_USDA=10.588
NC_035098.1	40323416	.	G	T	.	.	MAF_USDA=4.167
NC_035098.1	40323579	.	A	T	.	.	MAF_INRAE=2.5;MAF_USDA=5.882
NC_035098.1	40323664	.	G	T	.	.	MAF_INRAE=13.291;MAF_USDA=8.235
NC_035098.1	40323699	.	C	T	.	.	MAF_INRAE=22.785;MAF_USDA=10.0
NC_035098.1	40323718	.	C	T	.	.	MAF_INRAE=2.5
NC_035098.1	40323724	.	T	A	.	.	MAF_USDA=6.25
NC_035098.1	40323733	.	T	G	.	.	MAF_INRAE=5.0;MAF_USDA=1.639
NC_035098.1	40323741	.	T	A	.	.	MAF_INRAE=5.063;MAF_USDA=5.882
NC_035098.1	40323854	.	A	G	.	.	MAF_INRAE=17.722;MAF_USDA=12.353
NC_035098.1	40323909	.	C	T	.	.	MAF_INRAE=22.785;MAF_USDA=5.882
NC_035098.1	40323910	.	T	G	.	.	MAF_INRAE=37.5;MAF_USDA=42.941
NC_035098.1	40323916	.	G	A	.	.	MAF_USDA=3.279
NC_035098.1	40323943	.	G	T	.	.	MAF_INRAE=36.076;MAF_USDA=32.941
NC_035098.1	40324043	.	A	G	.	.	MAF_INRAE=9.494;MAF_USDA=3.529
NC_035098.1	40324066	.	T	C	.	.	MAF_USDA=1.765
NC_035098.1	40324093	.	G	A	.	.	MAF_USDA=1.639
NC_035098.1	40324096	.	G	A	.	.	MAF_INRAE=13.291;MAF_USDA=8.235
NC_035098.1	40324331	.	C	T	.	.	MAF_USDA=1.639
NC_035098.1	40324340	.	G	A	.	.	MAF_USDA=3.279
NC_035098.1	40324442	.	G	A	.	.	MAF_INRAE=13.333;MAF_USDA=14.706
NC_035098.1	40324504	.	T	C	.	.	MAF_INRAE=2.5
NC_035098.1	40324514	.	C	T	.	.	MAF_INRAE=22.785;MAF_USDA=5.882
NC_035098.1	40324537	.	T	A	.	.	MAF_INRAE=34.167;MAF_USDA=31.765
NC_035098.1	40324594	.	T	A	.	.	MAF_USDA=1.639
NC_035098.1	40324601	.	G	A	.	.	MAF_USDA=3.279
NC_035098.1	40324608	.	G	A	.	.	MAF_USDA=5.738
NC_035098.1	40324661	.	A	T	.	.	MAF_INRAE=4.167;MAF_USDA=4.167
NC_035098.1	40324662	.	G	T	.	.	MAF_USDA=2.459
NC_035098.1	40324680	.	G	C	.	.	MAF_INRAE=18.987;MAF_USDA=4.118
NC_035098.1	40324708	.	C	G	.	.	MAF_INRAE=18.987
NC_035098.1	40324714	.	C	A	.	.	MAF_INRAE=45.0;MAF_USDA=47.917
NC_035098.1	40324715	.	C	A	.	.	MAF_INRAE=30.833;MAF_USDA=18.75
NC_035098.1	40324723	.	C	A	.	.	MAF_INRAE=34.167;MAF_USDA=30.588
NC_035098.1	40324771	.	G	A	.	.	MAF_USDA=4.918
NC_035098.1	40324772	.	G	A	.	.	MAF_USDA=4.918
NC_035098.1	40324886	.	T	G	.	.	MAF_INRAE=32.911;MAF_USDA=47.647
NC_035098.1	40324907	.	G	T	.	.	MAF_USDA=2.459
NC_035098.1	40324998	.	C	T	.	.	MAF_INRAE=22.152;MAF_USDA=5.882
NC_035098.1	40325175	.	T	A	.	.	MAF_INRAE=35.443;MAF_USDA=32.941
NC_035098.1	40325214	.	G	C	.	.	MAF_INRAE=2.5;MAF_USDA=2.941
NC_035098.1	40325227	.	G	C	.	.	MAF_INRAE=2.5;MAF_USDA=5.294
NC_035098.1	40325337	.	T	C	.	.	MAF_USDA=1.639
NC_035098.1	40325339	.	G	A	.	.	MAF_INRAE=10.526;MAF_USDA=42.941
NC_035098.1	40325484	.	C	A	.	.	MAF_INRAE=5.696
NC_035098.1	40325568	.	C	T	.	.	MAF_USDA=29.167
NC_035098.1	40325629	.	C	G	.	.	MAF_INRAE=10.526;MAF_USDA=12.353
NC_035098.1	40325630	.	C	G	.	.	MAF_USDA=12.353
NC_035098.1	40325683	.	A	T	.	.	MAF_USDA=1.639
NC_035098.1	40325685	.	G	A	.	.	MAF_USDA=1.639
NC_035098.1	40325689	.	C	G	.	.	MAF_USDA=3.279
NC_035098.1	40325741	.	C	A	.	.	MAF_USDA=4.098
NC_035098.1	40325782	.	C	A	.	.	MAF_USDA=4.918
NC_035098.1	40325794	.	G	A	.	.	MAF_USDA=12.353
NC_035098.1	40325821	.	C	T	.	.	MAF_USDA=43.75
NC_035098.1	40325827	.	A	G	.	.	MAF_USDA=8.333
NC_035098.1	40327472	.	GA	GG	.	.	MAF_USDA=31.25
NC_035098.1	40327626	.	A	T	.	.	MAF_INRAE=10.526;MAF_USDA=29.167
NC_035098.1	40327627	.	A	T	.	.	MAF_USDA=29.167
NC_035098.1	40327628	.	T	G	.	.	MAF_INRAE=10.526;MAF_USDA=37.5
NC_035098.1	40327629	.	T	G	.	.	MAF_USDA=6.25
NC_035098.1	40327702	.	G	T	.	.	MAF_INRAE=2.5;MAF_USDA=4.167
NC_035098.1	40327709	.	T	C	.	.	MAF_INRAE=8.228;MAF_USDA=7.059
NC_035098.1	40327720	.	G	T	.	.	MAF_INRAE=6.667;MAF_USDA=17.647
NC_035098.1	40327748	.	C	T	.	.	MAF_INRAE=21.053;MAF_USDA=7.647
NC_035098.1	40327824	.	C	T	.	.	MAF_USDA=1.639
NC_035098.1	40327881	.	G	A	.	.	MAF_INRAE=2.5;MAF_USDA=4.167
NC_035098.1	40327927	.	C	T	.	.	MAF_INRAE=2.5;MAF_USDA=4.167
NC_035098.1	40328005	.	C	T	.	.	MAF_INRAE=43.671;MAF_USDA=37.059
NC_035098.1	40328053	.	T	G	.	.	MAF_INRAE=13.291;MAF_USDA=11.765
NC_035098.1	40328079	.	C	T	.	.	MAF_USDA=8.197
NC_035098.1	40328250	.	T	G	.	.	MAF_INRAE=15.19;MAF_USDA=32.941
NC_035098.1	40328297	.	A	G	.	.	MAF_INRAE=14.557;MAF_USDA=30.0
NC_035098.1	40328340	.	T	C	.	.	MAF_USDA=4.918
NC_035098.1	40328344	.	C	T	.	.	MAF_USDA=1.639
NC_035098.1	40328437	.	G	T	.	.	MAF_USDA=2.459
NC_035098.1	40328492	.	C	T	.	.	MAF_INRAE=9.167
NC_035098.1	40328536	.	C	T	.	.	MAF_INRAE=8.228;MAF_USDA=7.377
NC_035098.1	40328538	.	T	G	.	.	MAF_INRAE=3.797;MAF_USDA=12.353
NC_035098.1	40328555	.	G	A	.	.	MAF_INRAE=9.167
NC_035098.1	40328563	.	G	T	.	.	MAF_USDA=7.377
NC_035098.1	40328650	.	C	A	.	.	MAF_USDA=5.833
NC_035098.1	40328773	.	A	G	.	.	MAF_USDA=7.377
NC_035098.1	40328841	.	A	C	.	.	MAF_USDA=3.39
NC_035098.1	40328855	.	A	G	.	.	MAF_INRAE=47.368;MAF_USDA=28.814
NC_035098.1	40329042	.	A	G	.	.	MAF_USDA=5.556
NC_035098.1	40329050	.	G	T	.	.	MAF_USDA=30.864
NC_035098.1	40329096	.	C	T	.	.	MAF_USDA=41.667
NC_035098.1	40329170	.	A	G	.	.	MAF_USDA=28.333
NC_035098.1	40329278	.	T	A	.	.	MAF_USDA=14.706
NC_035098.1	40329287	.	T	G	.	.	MAF_USDA=14.118
NC_035098.1	40329293	.	C	A	.	.	MAF_USDA=2.459
NC_035098.1	40329310	.	T	A	.	.	MAF_USDA=4.167
NC_035098.1	40329311	.	T	A	.	.	MAF_USDA=39.583
NC_035098.1	40329426	.	G	A	.	.	MAF_INRAE=19.62;MAF_USDA=24.706
NC_035098.1	40329481	.	C	T	.	.	MAF_INRAE=18.987;MAF_USDA=24.706
NC_035098.1	40329603	.	G	T	.	.	MAF_USDA=1.639
NC_035098.1	40329697	.	C	A	.	.	MAF_INRAE=20.253;MAF_USDA=25.294
NC_035098.1	40329759	.	C	A	.	.	MAF_INRAE=41.139;MAF_USDA=36.471
NC_035098.1	40329782	.	C	T	.	.	MAF_USDA=1.639
NC_035098.1	40329802	.	T	A	.	.	MAF_INRAE=18.987;MAF_USDA=1.765
NC_035098.1	40329924	.	A	G	.	.	MAF_USDA=4.167
NC_035098.1	40329971	.	C	A	.	.	MAF_USDA=3.279
NC_035098.1	40329983	.	G	C	.	.	MAF_USDA=4.918
NC_035098.1	40330032	.	C	A	.	.	MAF_USDA=3.279
NC_035098.1	40331053	.	A	G	.	.	MAF_USDA=5.294
NC_035098.1	40331058	.	A	G	.	.	MAF_USDA=5.294
NC_035098.1	40331074	.	G	T	.	.	MAF_INRAE=21.053;MAF_USDA=12.941
NC_035098.1	40331091	.	C	T	.	.	MAF_USDA=5.0
NC_035098.1	40331097	.	C	T	.	.	MAF_INRAE=26.316;MAF_USDA=18.235
NC_035098.1	40331125	.	T	C	.	.	MAF_USDA=16.471
NC_035098.1	40331175	.	C	A	.	.	MAF_INRAE=5.263;MAF_USDA=7.143
NC_035098.1	40331244	.	T	A	.	.	MAF_USDA=1.765
NC_035098.1	40331245	.	T	C	.	.	MAF_INRAE=23.418;MAF_USDA=7.647
NC_035098.1	40331251	.	G	A	.	.	MAF_USDA=1.765
NC_035098.1	40331275	.	T	A	.	.	MAF_INRAE=15.19;MAF_USDA=35.882
NC_035098.1	40331285	.	G	A	.	.	MAF_USDA=4.098
NC_035098.1	40331357	.	C	T	.	.	MAF_USDA=5.738
NC_035098.1	40331434	.	G	A	.	.	MAF_INRAE=5.263;MAF_USDA=4.706
NC_035098.1	40331512	.	T	C	.	.	MAF_USDA=5.738
NC_035098.1	40331595	.	C	G	.	.	MAF_USDA=1.639
NC_035098.1	40331740	.	A	G	.	.	MAF_INRAE=13.291;MAF_USDA=37.647
NC_035098.1	40331743	.	A	G	.	.	MAF_INRAE=28.333;MAF_USDA=11.176
NC_035098.1	40331758	.	G	A	.	.	MAF_USDA=4.918
NC_035098.1	40331876	.	A	G	.	.	MAF_INRAE=24.684;MAF_USDA=27.381
NC_035098.1	40331931	.	T	C	.	.	MAF_INRAE=3.797;MAF_USDA=12.5
NC_035098.1	40332008	.	C	T	.	.	MAF_USDA=2.459
NC_035098.1	40332018	.	G	T	.	.	MAF_INRAE=7.595;MAF_USDA=1.639
NC_035098.1	40332059	.	C	A	.	.	MAF_INRAE=6.667
NC_035098.1	40332066	.	A	G	.	.	MAF_INRAE=9.167;MAF_USDA=5.738
NC_035098.1	40332067	.	C	G	.	.	MAF_INRAE=13.291;MAF_USDA=21.765
NC_035098.1	40332082	.	C	A	.	.	MAF_INRAE=10.833
NC_035098.1	40332103	.	G	A	.	.	MAF_INRAE=12.5
NC_035098.1	40332164	.	G	C	.	.	MAF_INRAE=23.684
NC_035098.1	40332220	.	G	A	.	.	MAF_USDA=12.5
NC_035098.1	40332221	.	T	C	.	.	MAF_USDA=3.333
NC_035098.1	40332228	.	T	A	.	.	MAF_USDA=5.952
NC_035098.1	40332244	.	G	T	.	.	MAF_USDA=12.5
NC_035098.1	40332255	.	C	T	.	.	MAF_USDA=44.512
NC_035098.1	40332294	.	G	A	.	.	MAF_USDA=37.5
NC_035098.1	40332305	.	G	T	.	.	MAF_USDA=11.176
NC_035098.1	40332322	.	C	T	.	.	MAF_USDA=12.941
NC_035098.1	40332324	.	T	C	.	.	MAF_USDA=12.941
NC_035098.1	40332325	.	A	G	.	.	MAF_INRAE=21.053;MAF_USDA=24.118
NC_035098.1	40332375	.	T	C	.	.	MAF_USDA=6.471
NC_035098.1	40332382	.	G	T	.	.	MAF_USDA=4.167
NC_035098.1	40332402	.	T	G	.	.	MAF_USDA=7.5
NC_035098.1	40332417	.	G	A	.	.	MAF_USDA=3.39
NC_035098.1	40332422	.	T	A	.	.	MAF_USDA=3.333
NC_035098.1	40332672	.	A	G	.	.	MAF_USDA=36.364
NC_035098.1	40333391	.	G	T	.	.	MAF_USDA=39.583
NC_035098.1	40333530	.	T	G	.	.	MAF_USDA=8.197
NC_035098.1	40333582	.	T	G	.	.	MAF_USDA=2.459
NC_035098.1	40333611	.	G	A	.	.	MAF_USDA=1.639
NC_035098.1	40333612	.	C	G	.	.	MAF_USDA=1.639
NC_035098.1	40333836	.	A	G	.	.	MAF_USDA=3.448
NC_035098.1	40333845	.	T	C	.	.	MAF_USDA=3.279
NC_035098.1	40333861	.	T	A	.	.	MAF_USDA=13.115
NC_035098.1	40333939	.	G	C	.	.	MAF_USDA=8.333
NC_035098.1	40333954	.	GTATAGATAGTGA	GTATAGATAGTGC	.	.	MAF_USDA=10.417
NC_035098.1	40334000	.	T	G	.	.	MAF_INRAE=12.658;MAF_USDA=11.176
NC_035098.1	40334012	.	A	G	.	.	MAF_USDA=8.333
NC_035098.1	40334028	.	A	C	.	.	MAF_USDA=2.174
NC_035098.1	40334035	.	T	A	.	.	MAF_USDA=13.043
NC_035098.1	40334037	.	T	A	.	.	MAF_USDA=13.043
NC_035098.1	40334059	.	TG	TA	.	.	MAF_USDA=33.333
NC_035098.1	40334066	.	A	G	.	.	MAF_USDA=50.0
NC_035098.1	40334071	.	G	C	.	.	MAF_USDA=10.417
NC_035098.1	40334092	.	A	G	.	.	MAF_INRAE=2.5;MAF_USDA=4.167
NC_035098.1	40334105	.	G	T	.	.	MAF_USDA=4.706
NC_035098.1	40334113	.	T	A	.	.	MAF_INRAE=1.667
NC_035098.1	40334186	.	A	G	.	.	MAF_USDA=47.024
NC_035098.1	40334280	.	T	A	.	.	MAF_USDA=19.412
NC_035098.1	40334286	.	A	G	.	.	MAF_USDA=41.765
NC_035098.1	40334316	.	G	A	.	.	MAF_USDA=7.647
NC_035098.1	40334336	.	G	T	.	.	MAF_INRAE=16.456;MAF_USDA=22.353
NC_035098.1	40334428	.	T	G	.	.	MAF_INRAE=4.167
NC_035098.1	40334487	.	G	A	.	.	MAF_INRAE=23.333;MAF_USDA=6.471
NC_035098.1	40334561	.	C	T	.	.	MAF_INRAE=29.167;MAF_USDA=4.167
NC_035098.1	40334578	.	C	A	.	.	MAF_INRAE=21.667;MAF_USDA=6.471
NC_035098.1	40334649	.	C	T	.	.	MAF_USDA=2.459
NC_035098.1	40334688	.	C	T	.	.	MAF_USDA=16.667
NC_035098.1	40334744	.	C	G	.	.	MAF_USDA=3.279
NC_035098.1	40334758	.	A	C	.	.	MAF_INRAE=23.418;MAF_USDA=8.235
NC_035098.1	40334764	.	C	T	.	.	MAF_USDA=3.279
NC_035098.1	40334776	.	T	A	.	.	MAF_INRAE=6.962
NC_035098.1	40334811	.	G	T	.	.	MAF_USDA=5.738
NC_035098.1	40334816	.	A	C	.	.	MAF_USDA=5.738
NC_035098.1	40334831	.	C	A	.	.	MAF_USDA=1.639
NC_035098.1	40334848	.	T	C	.	.	MAF_INRAE=32.278;MAF_USDA=11.765
NC_035098.1	40334858	.	G	T	.	.	MAF_USDA=2.459
NC_035098.1	40334986	.	A	C	.	.	MAF_USDA=1.667
NC_035098.1	40335038	.	T	A	.	.	MAF_INRAE=8.228;MAF_USDA=4.918
NC_035098.1	40335041	.	C	T	.	.	MAF_INRAE=4.167;MAF_USDA=4.918
NC_035098.1	40335082	.	G	T	.	.	MAF_INRAE=31.646;MAF_USDA=11.176
NC_035098.1	40335107	.	T	C	.	.	MAF_INRAE=8.228;MAF_USDA=4.918
NC_035098.1	40335110	.	T	C	.	.	MAF_USDA=4.098
NC_035098.1	40335123	.	A	C	.	.	MAF_USDA=16.471
NC_035098.1	40335143	.	T	C	.	.	MAF_USDA=4.918
NC_035098.1	40335163	.	T	G	.	.	MAF_INRAE=8.228;MAF_USDA=13.115
NC_035098.1	40335169	.	T	G	.	.	MAF_USDA=1.639
NC_035098.1	40335223	.	C	T	.	.	MAF_INRAE=24.051;MAF_USDA=8.235
NC_035098.1	40335244	.	G	T	.	.	MAF_INRAE=9.494;MAF_USDA=5.294
NC_035098.1	40335277	.	C	T	.	.	MAF_USDA=6.557
NC_035098.1	40335287	.	G	T	.	.	MAF_USDA=5.738
NC_035098.1	40335289	.	C	T	.	.	MAF_USDA=5.738
NC_035098.1	40335292	.	A	C	.	.	MAF_USDA=4.918
NC_035098.1	40335295	.	T	G	.	.	MAF_INRAE=21.519
NC_035098.1	40335297	.	A	C	.	.	MAF_USDA=5.738
NC_035098.1	40335300	.	A	G	.	.	MAF_USDA=5.738
NC_035098.1	40335302	.	T	A	.	.	MAF_USDA=5.738
NC_035098.1	40335324	.	C	T	.	.	MAF_USDA=1.639
NC_035098.1	40335352	.	T	G	.	.	MAF_USDA=1.667
NC_035098.1	40335634	.	C	T	.	.	MAF_INRAE=45.57;MAF_USDA=48.824
NC_035098.1	40335668	.	C	A	.	.	MAF_INRAE=6.329;MAF_USDA=4.706
NC_035098.1	40335670	.	C	T	.	.	MAF_INRAE=28.333;MAF_USDA=25.294
NC_035098.1	40335683	.	G	A	.	.	MAF_USDA=1.639
NC_035098.1	40335751	.	T	C	.	.	MAF_USDA=17.059
NC_035098.1	40335782	.	G	T	.	.	MAF_USDA=2.459
NC_035098.1	40335895	.	C	T	.	.	MAF_USDA=2.459
NC_035098.1	40335901	.	G	A	.	.	MAF_USDA=1.765
NC_035098.1	40335914	.	T	C	.	.	MAF_USDA=13.529
NC_035098.1	40335921	.	T	A	.	.	MAF_USDA=1.639
NC_035098.1	40336077	.	C	T	.	.	MAF_INRAE=8.333
NC_035098.1	40336079	.	T	C	.	.	MAF_USDA=4.167
NC_035098.1	40336135	.	T	A	.	.	MAF_USDA=1.639
NC_035098.1	40336137	.	A	T	.	.	MAF_USDA=1.639
NC_035098.1	40336141	.	A	G	.	.	MAF_USDA=1.639
NC_035098.1	40336147	.	GGTGGTGTAGATAGTAATATACTGTAGATGGAGGTATAGATAGTGATATAT	GGTGGTGTAGATAGTAATATACTGTAGATGGAGGTATAGATAGTGATATAG	.	.	MAF_USDA=10.417
NC_035098.1	40336197	.	T	G	.	.	MAF_INRAE=9.167
NC_035098.1	40336233	.	TTATAGATAG	TTATAGATAA	.	.	MAF_USDA=39.583
NC_035098.1	40336239	.	A	C	.	.	MAF_INRAE=8.228
NC_035098.1	40336242	.	G	A	.	.	MAF_INRAE=28.481
NC_035098.1	40336267	.	G	T	.	.	MAF_INRAE=28.333;MAF_USDA=20.588
NC_035098.1	40336285	.	GG	GC	.	.	MAF_USDA=10.417
NC_035098.1	40336305	.	G	A	.	.	MAF_USDA=18.75
NC_035098.1	40336329	.	C	T	.	.	MAF_USDA=7.229
NC_035098.1	40336355	.	A	G	.	.	MAF_INRAE=3.797
NC_035098.1	40336362	.	T	G	.	.	MAF_USDA=2.459
NC_035098.1	40336390	.	G	A	.	.	MAF_INRAE=19.62;MAF_USDA=14.706
NC_035098.1	40336397	.	G	C	.	.	MAF_INRAE=3.797
NC_035098.1	40336443	.	C	A	.	.	MAF_INRAE=46.835;MAF_USDA=50.0
NC_035098.1	40336454	.	G	A	.	.	MAF_INRAE=4.167
NC_035098.1	40336455	.	A	G	.	.	MAF_INRAE=2.532
NC_035098.1	40336592	.	C	A	.	.	MAF_USDA=5.738
NC_035098.1	40336599	.	T	G	.	.	MAF_USDA=4.098
NC_035098.1	40336640	.	A	G	.	.	MAF_INRAE=44.937;MAF_USDA=46.471
NC_035098.1	40336665	.	T	C	.	.	MAF_INRAE=28.333;MAF_USDA=8.235
NC_035098.1	40336750	.	C	A	.	.	MAF_USDA=3.279
NC_035098.1	40336824	.	A	G	.	.	MAF_INRAE=12.658;MAF_USDA=24.706
NC_035098.1	40336827	.	T	C	.	.	MAF_INRAE=19.167;MAF_USDA=14.706
NC_035098.1	40336890	.	A	C	.	.	MAF_INRAE=13.291;MAF_USDA=25.294
NC_035098.1	40336892	.	T	G	.	.	MAF_USDA=3.529
NC_035098.1	40336957	.	T	A	.	.	MAF_INRAE=27.215;MAF_USDA=14.706
NC_035098.1	40336969	.	A	G	.	.	MAF_USDA=4.098
NC_035098.1	40336970	.	G	T	.	.	MAF_INRAE=27.215;MAF_USDA=14.706
NC_035098.1	40336981	.	T	C	.	.	MAF_INRAE=22.152;MAF_USDA=25.882
NC_035098.1	40337032	.	C	A	.	.	MAF_USDA=3.279
NC_035098.1	40337097	.	C	A	.	.	MAF_USDA=2.941
NC_035098.1	40337141	.	G	A	.	.	MAF_INRAE=9.494;MAF_USDA=5.294
NC_035098.1	40337149	.	A	G	.	.	MAF_INRAE=22.785;MAF_USDA=25.882
NC_035098.1	40337181	.	T	C	.	.	MAF_INRAE=13.291;MAF_USDA=17.647
NC_035098.1	40337184	.	T	G	.	.	MAF_INRAE=12.5;MAF_USDA=17.647
NC_035098.1	40337185	.	C	A	.	.	MAF_INRAE=12.5;MAF_USDA=17.647
NC_035098.1	40337188	.	G	A	.	.	MAF_INRAE=12.5;MAF_USDA=17.647
NC_035098.1	40337205	.	T	A	.	.	MAF_USDA=11.475
NC_035098.1	40337255	.	G	A	.	.	MAF_INRAE=8.228
NC_035098.1	40337341	.	G	T	.	.	MAF_USDA=6.557
NC_035098.1	40337361	.	C	A	.	.	MAF_INRAE=8.228
NC_035098.1	40337405	.	C	T	.	.	MAF_INRAE=6.329;MAF_USDA=5.294
NC_035098.1	40337411	.	A	G	.	.	MAF_USDA=3.279
NC_035098.1	40337437	.	T	G	.	.	MAF_INRAE=24.051;MAF_USDA=8.235
NC_035098.1	40337507	.	C	T	.	.	MAF_USDA=3.279
NC_035098.1	40337568	.	G	T	.	.	MAF_INRAE=46.203;MAF_USDA=49.412
NC_035098.1	40337607	.	A	T	.	.	MAF_INRAE=5.0
NC_035098.1	40337642	.	A	C	.	.	MAF_INRAE=37.342;MAF_USDA=49.405
NC_035098.1	40337655	.	A	C	.	.	MAF_USDA=3.333
NC_035098.1	40337670	.	G	T	.	.	MAF_INRAE=8.228
NC_035098.1	40337736	.	C	A	.	.	MAF_INRAE=5.263;MAF_USDA=4.762
NC_035098.1	40337749	.	C	A	.	.	MAF_INRAE=47.368;MAF_USDA=49.405
NC_035098.1	40337762	.	C	T	.	.	MAF_INRAE=47.368;MAF_USDA=50.0
NC_035098.1	40337872	.	A	G	.	.	MAF_USDA=22.917
NC_035098.1	40337930	.	G	A	.	.	MAF_USDA=25.0
NC_035098.1	40337965	.	G	T	.	.	MAF_USDA=2.273
NC_035098.1	40338591	.	A	T	.	.	MAF_USDA=16.071
NC_035098.1	40338620	.	G	A	.	.	MAF_USDA=3.571
NC_035098.1	40338669	.	T	G	.	.	MAF_USDA=2.459
NC_035098.1	40338687	.	C	T	.	.	MAF_USDA=2.083
NC_035098.1	40338749	.	G	C	.	.	MAF_INRAE=10.526;MAF_USDA=11.765
NC_035098.1	40338815	.	G	T	.	.	MAF_INRAE=21.053
NC_035098.1	40338922	.	A	T	.	.	MAF_INRAE=9.494;MAF_USDA=4.706
NC_035098.1	40338930	.	C	A	.	.	MAF_INRAE=21.053
NC_035098.1	40338932	.	A	G	.	.	MAF_INRAE=1.667
NC_035098.1	40338948	.	C	G	.	.	MAF_INRAE=8.228
NC_035098.1	40339000	.	T	A	.	.	MAF_USDA=1.639
NC_035098.1	40339043	.	T	A	.	.	MAF_USDA=3.279
NC_035098.1	40339104	.	G	A	.	.	MAF_USDA=10.656
NC_035098.1	40339121	.	G	A	.	.	MAF_INRAE=13.924;MAF_USDA=41.176
NC_035098.1	40339129	.	G	A	.	.	MAF_INRAE=9.494;MAF_USDA=5.294
NC_035098.1	40339139	.	A	C	.	.	MAF_USDA=2.459
NC_035098.1	40339260	.	G	A	.	.	MAF_USDA=17.647
NC_035098.1	40339303	.	G	T	.	.	MAF_USDA=4.167
NC_035098.1	40339367	.	A	G	.	.	MAF_USDA=19.88
NC_035098.1	40339422	.	G	C	.	.	MAF_USDA=27.083
NC_035098.1	40340975	.	A	C	.	.	MAF_USDA=2.459
NC_035098.1	40340981	.	AAGAGAG	AAGAGAA	.	.	MAF_USDA=2.083
NC_035098.1	40340987	.	G	A	.	.	MAF_USDA=26.23
NC_035098.1	40341001	.	G	A	.	.	MAF_USDA=1.639
NC_035098.1	40341046	.	C	T	.	.	MAF_INRAE=18.987;MAF_USDA=14.706
NC_035098.1	40341066	.	G	A	.	.	MAF_INRAE=13.333;MAF_USDA=22.917
NC_035098.1	40341089	.	T	G	.	.	MAF_INRAE=13.291;MAF_USDA=10.0
NC_035098.1	40341099	.	T	C	.	.	MAF_INRAE=13.291;MAF_USDA=17.059
NC_035098.1	40341140	.	G	T	.	.	MAF_INRAE=7.5
NC_035098.1	40341149	.	T	C	.	.	MAF_INRAE=13.291;MAF_USDA=20.588
NC_035098.1	40341174	.	C	A	.	.	MAF_INRAE=2.532
NC_035098.1	40341175	.	T	G	.	.	MAF_USDA=19.048
NC_035098.1	40341188	.	T	G	.	.	MAF_USDA=2.083
NC_035098.1	40341189	.	T	G	.	.	MAF_USDA=2.083
NC_035098.1	40341250	.	A	G	.	.	MAF_USDA=6.25
NC_035098.1	40341267	.	G	A	.	.	MAF_USDA=1.639
NC_035098.1	40341268	.	G	T	.	.	MAF_USDA=1.639
NC_035098.1	40341278	.	T	C	.	.	MAF_INRAE=25.316;MAF_USDA=13.529
NC_035098.1	40341343	.	G	C	.	.	MAF_INRAE=12.5;MAF_USDA=22.917
NC_035098.1	40341344	.	T	C	.	.	MAF_INRAE=12.5;MAF_USDA=22.917
NC_035098.1	40341371	.	C	T	.	.	MAF_INRAE=12.658;MAF_USDA=10.0
NC_035098.1	40341373	.	G	T	.	.	MAF_USDA=2.459
NC_035098.1	40341391	.	G	A	.	.	MAF_INRAE=9.494;MAF_USDA=4.706
NC_035098.1	40341392	.	A	T	.	.	MAF_INRAE=10.833;MAF_USDA=4.706
NC_035098.1	40341413	.	C	A	.	.	MAF_INRAE=13.291;MAF_USDA=21.765
NC_035098.1	40341422	.	T	G	.	.	MAF_INRAE=8.228
NC_035098.1	40341481	.	G	T	.	.	MAF_USDA=17.647
NC_035098.1	40341569	.	A	C	.	.	MAF_INRAE=32.278;MAF_USDA=9.412
NC_035098.1	40341570	.	A	C	.	.	MAF_USDA=2.459
NC_035098.1	40341571	.	A	T	.	.	MAF_INRAE=43.333;MAF_USDA=10.417
NC_035098.1	40341628	.	G	T	.	.	MAF_USDA=15.574
NC_035098.1	40341638	.	A	C	.	.	MAF_USDA=18.852
NC_035098.1	40341656	.	G	A	.	.	MAF_USDA=16.393
NC_035098.1	40341662	.	G	A	.	.	MAF_USDA=15.574
NC_035098.1	40341665	.	A	C	.	.	MAF_USDA=16.393
NC_035098.1	40341668	.	C	T	.	.	MAF_INRAE=2.5;MAF_USDA=4.167
NC_035098.1	40341679	.	C	T	.	.	MAF_INRAE=2.532
NC_035098.1	40341765	.	C	A	.	.	MAF_USDA=17.213
NC_035098.1	40341803	.	A	C	.	.	MAF_INRAE=8.228
NC_035098.1	40341964	.	A	T	.	.	MAF_USDA=18.235
NC_035098.1	40341993	.	A	G	.	.	MAF_USDA=3.279
NC_035098.1	40342027	.	T	C	.	.	MAF_INRAE=2.5;MAF_USDA=4.167
NC_035098.1	40342033	.	C	A	.	.	MAF_INRAE=15.789;MAF_USDA=17.647
NC_035098.1	40342035	.	C	T	.	.	MAF_INRAE=24.051;MAF_USDA=8.824
NC_035098.1	40342041	.	G	T	.	.	MAF_USDA=3.279
NC_035098.1	40342049	.	G	A	.	.	MAF_INRAE=13.291;MAF_USDA=21.765
NC_035098.1	40342094	.	G	C	.	.	MAF_INRAE=15.789;MAF_USDA=2.941
NC_035098.1	40342118	.	A	C	.	.	MAF_USDA=5.738
NC_035098.1	40342133	.	A	G	.	.	MAF_INRAE=15.789
NC_035098.1	40342155	.	G	A	.	.	MAF_USDA=6.25
NC_035098.1	40342306	.	T	A	.	.	MAF_USDA=3.333
NC_035098.1	40342419	.	C	G	.	.	MAF_USDA=3.279
NC_035098.1	40342502	.	A	G	.	.	MAF_INRAE=8.228
NC_035098.1	40342512	.	G	A	.	.	MAF_INRAE=8.228;MAF_USDA=7.647
NC_035098.1	40342535	.	C	T	.	.	MAF_INRAE=2.532
NC_035098.1	40342545	.	G	A	.	.	MAF_INRAE=9.494;MAF_USDA=5.294
NC_035098.1	40342654	.	T	C	.	.	MAF_USDA=3.279
NC_035098.1	40342678	.	G	T	.	.	MAF_INRAE=12.658
NC_035098.1	40342711	.	T	C	.	.	MAF_USDA=5.294
NC_035098.1	40342716	.	G	A	.	.	MAF_INRAE=5.0;MAF_USDA=5.882
NC_035098.1	40342752	.	G	T	.	.	MAF_USDA=3.279
NC_035098.1	40342806	.	C	T	.	.	MAF_INRAE=8.228
NC_035098.1	40342810	.	A	G	.	.	MAF_USDA=3.279
NC_035098.1	40342840	.	A	G	.	.	MAF_INRAE=31.667
NC_035098.1	40342861	.	T	G	.	.	MAF_INRAE=31.667;MAF_USDA=45.833
NC_035098.1	40342867	.	T	A	.	.	MAF_INRAE=32.911;MAF_USDA=34.118
NC_035098.1	40342881	.	G	A	.	.	MAF_USDA=3.279
NC_035098.1	40342917	.	G	C	.	.	MAF_USDA=1.639
NC_035098.1	40342989	.	G	C	.	.	MAF_USDA=5.738
NC_035098.1	40343001	.	A	T	.	.	MAF_USDA=2.459
NC_035098.1	40343032	.	T	A	.	.	MAF_USDA=3.279
NC_035098.1	40343037	.	T	A	.	.	MAF_INRAE=44.937;MAF_USDA=34.426
NC_035098.1	40343050	.	C	T	.	.	MAF_INRAE=42.5
NC_035098.1	40343113	.	G	C	.	.	MAF_USDA=2.459
NC_035098.1	40343148	.	G	A	.	.	MAF_INRAE=4.167
NC_035098.1	40343189	.	A	T	.	.	MAF_USDA=4.098
NC_035098.1	40343195	.	A	C	.	.	MAF_USDA=3.279
NC_035098.1	40343234	.	G	A	.	.	MAF_USDA=3.279
NC_035098.1	40343244	.	A	T	.	.	MAF_INRAE=8.228
NC_035098.1	40343287	.	C	G	.	.	MAF_INRAE=5.0
NC_035098.1	40343330	.	G	T	.	.	MAF_INRAE=23.418;MAF_USDA=7.059
NC_035098.1	40343364	.	T	C	.	.	MAF_USDA=4.098
NC_035098.1	40343365	.	G	A	.	.	MAF_USDA=3.279
NC_035098.1	40343486	.	A	G	.	.	MAF_USDA=4.098
NC_035098.1	40343511	.	G	T	.	.	MAF_USDA=4.098
NC_035098.1	40343528	.	G	A	.	.	MAF_USDA=12.941
NC_035098.1	40343596	.	G	A	.	.	MAF_INRAE=8.333
NC_035098.1	40343667	.	C	T	.	.	MAF_INRAE=35.443;MAF_USDA=25.294
NC_035098.1	40343734	.	C	A	.	.	MAF_USDA=4.167
NC_035098.1	40343747	.	G	A	.	.	MAF_USDA=6.25
NC_035098.1	40343765	.	T	A	.	.	MAF_INRAE=19.62;MAF_USDA=14.706
NC_035098.1	40343770	.	A	G	.	.	MAF_INRAE=15.823;MAF_USDA=4.918
NC_035098.1	40343780	.	A	G	.	.	MAF_INRAE=15.823;MAF_USDA=4.918
NC_035098.1	40343808	.	G	A	.	.	MAF_USDA=2.083
NC_035098.1	40343945	.	A	T	.	.	MAF_USDA=5.294
NC_035098.1	40343948	.	T	G	.	.	MAF_USDA=1.639
NC_035098.1	40343986	.	T	C	.	.	MAF_INRAE=43.671;MAF_USDA=44.706
NC_035098.1	40344040	.	A	G	.	.	MAF_INRAE=29.114;MAF_USDA=35.417
NC_035098.1	40344137	.	C	T	.	.	MAF_INRAE=8.228;MAF_USDA=7.647
NC_035098.1	40344148	.	A	T	.	.	MAF_INRAE=15.823;MAF_USDA=10.0
NC_035098.1	40344173	.	G	A	.	.	MAF_INRAE=3.333
NC_035098.1	40344194	.	G	T	.	.	MAF_INRAE=19.62;MAF_USDA=14.881
NC_035098.1	40344356	.	C	G	.	.	MAF_USDA=3.279
NC_035098.1	40344452	.	T	G	.	.	MAF_USDA=4.167
NC_035098.1	40344456	.	C	T	.	.	MAF_INRAE=5.263;MAF_USDA=4.706
NC_035098.1	40344457	.	C	A	.	.	MAF_USDA=4.167
NC_035098.1	40344590	.	G	T	.	.	MAF_INRAE=7.595;MAF_USDA=7.059
NC_035098.1	40344592	.	C	T	.	.	MAF_INRAE=8.333;MAF_USDA=7.059
NC_035098.1	40344623	.	T	C	.	.	MAF_INRAE=14.557;MAF_USDA=9.016
NC_035098.1	40344734	.	C	A	.	.	MAF_INRAE=44.304;MAF_USDA=31.176
NC_035098.1	40344842	.	C	T	.	.	MAF_INRAE=5.263;MAF_USDA=5.882
NC_035098.1	40344882	.	C	G	.	.	MAF_INRAE=9.494;MAF_USDA=5.294
NC_035098.1	40345015	.	T	A	.	.	MAF_INRAE=37.342;MAF_USDA=27.647
NC_035098.1	40345060	.	G	A	.	.	MAF_USDA=1.176
NC_035098.1	40345134	.	C	T	.	.	MAF_INRAE=8.228;MAF_USDA=8.235
NC_035098.1	40345237	.	C	A	.	.	MAF_INRAE=5.263;MAF_USDA=4.118
NC_035098.1	40345268	.	A	G	.	.	MAF_USDA=2.459
NC_035098.1	40345354	.	T	C	.	.	MAF_USDA=15.882
NC_035098.1	40345560	.	G	A	.	.	MAF_INRAE=18.987;MAF_USDA=14.881
NC_035098.1	40345565	.	T	G	.	.	MAF_USDA=1.667
NC_035098.1	40345573	.	C	A	.	.	MAF_USDA=1.667
NC_035098.1	40345695	.	C	A	.	.	MAF_INRAE=48.734;MAF_USDA=34.118
NC_035098.1	40345722	.	G	A	.	.	MAF_USDA=2.459
NC_035098.1	40345755	.	C	T	.	.	MAF_INRAE=8.228;MAF_USDA=4.098
NC_035098.1	40345763	.	A	G	.	.	MAF_INRAE=47.468;MAF_USDA=25.0
NC_035098.1	40345860	.	T	C	.	.	MAF_INRAE=19.167;MAF_USDA=18.824
NC_035098.1	40345898	.	G	A	.	.	MAF_INRAE=20.0;MAF_USDA=14.706
NC_035098.1	40345969	.	A	G	.	.	MAF_INRAE=4.167;MAF_USDA=18.235
NC_035098.1	40346058	.	C	A	.	.	MAF_USDA=1.639
NC_035098.1	40346069	.	G	A	.	.	MAF_USDA=14.118
NC_035098.1	40346160	.	A	G	.	.	MAF_INRAE=15.19;MAF_USDA=13.529
NC_035098.1	40346174	.	A	G	.	.	MAF_INRAE=46.203;MAF_USDA=32.941
NC_035098.1	40346243	.	G	A	.	.	MAF_INRAE=15.19;MAF_USDA=14.118
NC_035098.1	40346273	.	G	T	.	.	MAF_USDA=5.738
NC_035098.1	40346303	.	C	T	.	.	MAF_INRAE=8.333
NC_035098.1	40346314	.	G	A	.	.	MAF_INRAE=8.228;MAF_USDA=5.738
NC_035098.1	40346345	.	C	T	.	.	MAF_INRAE=18.987;MAF_USDA=14.706
NC_035098.1	40346442	.	T	G	.	.	MAF_USDA=3.279
NC_035098.1	40346473	.	G	A	.	.	MAF_INRAE=4.167
NC_035098.1	40346529	.	G	T	.	.	MAF_USDA=3.279
NC_035098.1	40346781	.	T	G	.	.	MAF_USDA=2.459
NC_035098.1	40346787	.	C	A	.	.	MAF_INRAE=21.519;MAF_USDA=7.647
NC_035098.1	40346797	.	A	C	.	.	MAF_INRAE=25.316;MAF_USDA=11.176
NC_035098.1	40346805	.	G	A	.	.	MAF_USDA=1.639
NC_035098.1	40346832	.	T	C	.	.	MAF_USDA=3.279
NC_035098.1	40346871	.	G	A	.	.	MAF_INRAE=3.797;MAF_USDA=12.941
NC_035098.1	40346916	.	A	C	.	.	MAF_INRAE=27.215;MAF_USDA=14.706
NC_035098.1	40346974	.	C	T	.	.	MAF_INRAE=19.62;MAF_USDA=13.529
NC_035098.1	40347038	.	G	A	.	.	MAF_USDA=2.459
NC_035098.1	40347055	.	C	T	.	.	MAF_INRAE=8.333
NC_035098.1	40347124	.	A	T	.	.	MAF_INRAE=25.316;MAF_USDA=8.824
NC_035098.1	40347128	.	A	T	.	.	MAF_USDA=3.529
NC_035098.1	40347129	.	T	A	.	.	MAF_USDA=3.529
NC_035098.1	40347264	.	T	C	.	.	MAF_INRAE=8.861;MAF_USDA=5.882
NC_035098.1	40347313	.	G	T	.	.	MAF_USDA=2.459
NC_035098.1	40347326	.	T	C	.	.	MAF_INRAE=2.5;MAF_USDA=4.706
NC_035098.1	40347349	.	G	C	.	.	MAF_USDA=3.529
NC_035098.1	40347391	.	C	G	.	.	MAF_INRAE=6.962;MAF_USDA=6.25
NC_035098.1	40347455	.	T	C	.	.	MAF_INRAE=4.43;MAF_USDA=4.706
NC_035098.1	40347530	.	G	A	.	.	MAF_INRAE=10.127;MAF_USDA=8.235
NC_035098.1	40347567	.	A	G	.	.	MAF_INRAE=13.291;MAF_USDA=25.294
NC_035098.1	40347613	.	C	A	.	.	MAF_INRAE=12.658;MAF_USDA=26.471
NC_035098.1	40347642	.	A	T	.	.	MAF_INRAE=13.291;MAF_USDA=28.235
NC_035098.1	40347668	.	C	T	.	.	MAF_INRAE=4.43;MAF_USDA=3.529
NC_035098.1	40347724	.	G	T	.	.	MAF_INRAE=27.215;MAF_USDA=14.706
NC_035098.1	40347770	.	C	G	.	.	MAF_INRAE=8.228
NC_035098.1	40347780	.	CACTGT	CACTGC	.	.	MAF_USDA=4.167
NC_035098.1	40347785	.	T	C	.	.	MAF_INRAE=2.5;MAF_USDA=5.932
NC_035098.1	40347802	.	C	A	.	.	MAF_INRAE=13.291;MAF_USDA=18.235
NC_035098.1	40347813	.	T	A	.	.	MAF_USDA=2.459
NC_035098.1	40347879	.	C	T	.	.	MAF_USDA=1.639
NC_035098.1	40347897	.	C	G	.	.	MAF_USDA=2.459
NC_035098.1	40347945	.	A	G	.	.	MAF_USDA=11.31
NC_035098.1	40347982	.	A	C	.	.	MAF_INRAE=15.789;MAF_USDA=23.77
NC_035098.1	40347989	.	T	A	.	.	MAF_INRAE=31.579;MAF_USDA=18.852
NC_035098.1	40348003	.	G	A	.	.	MAF_INRAE=3.797;MAF_USDA=15.882
NC_035098.1	40348018	.	T	C	.	.	MAF_INRAE=42.405;MAF_USDA=25.294
NC_035098.1	40348071	.	T	C	.	.	MAF_USDA=2.459
NC_035098.1	40348083	.	A	C	.	.	MAF_USDA=3.279
NC_035098.1	40348120	.	AGCAGTACGCTATGCAGTACGCTATG	AGCAGTACGCTATGCAGTACGCTATA	.	.	MAF_USDA=2.083
NC_035098.1	40348145	.	G	A	.	.	MAF_INRAE=33.333
NC_035098.1	40348183	.	C	T	.	.	MAF_INRAE=48.734;MAF_USDA=50.0
NC_035098.1	40348208	.	A	G	.	.	MAF_INRAE=28.481;MAF_USDA=20.0
NC_035098.1	40348224	.	A	G	.	.	MAF_USDA=2.459
NC_035098.1	40348283	.	G	T	.	.	MAF_INRAE=11.392;MAF_USDA=14.706
NC_035098.1	40348286	.	C	T	.	.	MAF_INRAE=16.667;MAF_USDA=25.294
NC_035098.1	40348317	.	G	A	.	.	MAF_INRAE=10.127;MAF_USDA=8.824
NC_035098.1	40348320	.	A	G	.	.	MAF_INRAE=11.667;MAF_USDA=8.824
NC_035098.1	40348375	.	A	C	.	.	MAF_INRAE=16.667;MAF_USDA=7.647
NC_035098.1	40348382	.	A	G	.	.	MAF_INRAE=13.924;MAF_USDA=22.941
NC_035098.1	40348442	.	T	A	.	.	MAF_USDA=4.167
NC_035098.1	40348482	.	G	A	.	.	MAF_USDA=1.639
NC_035098.1	40348574	.	A	G	.	.	MAF_INRAE=36.709;MAF_USDA=46.471
NC_035098.1	40348601	.	C	G	.	.	MAF_USDA=6.667
NC_035098.1	40348627	.	A	T	.	.	MAF_INRAE=4.167
NC_035098.1	40348633	.	T	G	.	.	MAF_INRAE=5.063;MAF_USDA=2.459
NC_035098.1	40348634	.	A	G	.	.	MAF_INRAE=49.167;MAF_USDA=31.765
NC_035098.1	40348637	.	A	G	.	.	MAF_INRAE=49.167;MAF_USDA=28.824
NC_035098.1	40348685	.	A	C	.	.	MAF_USDA=3.333
NC_035098.1	40348719	.	T	A	.	.	MAF_INRAE=49.167
NC_035098.1	40348721	.	T	A	.	.	MAF_INRAE=49.167
NC_035098.1	40348723	.	T	C	.	.	MAF_INRAE=49.167
NC_035098.1	40348727	.	T	G	.	.	MAF_INRAE=49.167
NC_035098.1	40348728	.	T	C	.	.	MAF_INRAE=49.167
NC_035098.1	40348810	.	A	G	.	.	MAF_INRAE=16.667;MAF_USDA=9.639
NC_035098.1	40348832	.	G	T	.	.	MAF_INRAE=19.62;MAF_USDA=7.738
NC_035098.1	40348849	.	C	A	.	.	MAF_INRAE=42.405;MAF_USDA=21.687
NC_035098.1	40348861	.	C	G	.	.	MAF_INRAE=6.962;MAF_USDA=3.012
NC_035098.1	40348885	.	G	C	.	.	MAF_USDA=1.667
NC_035098.1	40348906	.	C	G	.	.	MAF_INRAE=8.333
NC_035098.1	40348921	.	A	G	.	.	MAF_INRAE=44.304;MAF_USDA=24.706
NC_035098.1	40348960	.	C	A	.	.	MAF_INRAE=4.167;MAF_USDA=6.471
NC_035098.1	40349009	.	C	G	.	.	MAF_USDA=11.176
NC_035098.1	40349012	.	T	A	.	.	MAF_INRAE=32.278;MAF_USDA=34.706
NC_035098.1	40349013	.	A	G	.	.	MAF_INRAE=37.342;MAF_USDA=12.941
NC_035098.1	40349107	.	G	C	.	.	MAF_USDA=19.412
NC_035098.1	40349157	.	C	T	.	.	MAF_USDA=17.262
NC_035098.1	40349241	.	A	G	.	.	MAF_INRAE=42.405;MAF_USDA=36.471
NC_035098.1	40349260	.	A	T	.	.	MAF_INRAE=2.5;MAF_USDA=29.167
NC_035098.1	40349298	.	T	G	.	.	MAF_INRAE=46.203;MAF_USDA=48.235
NC_035098.1	40349322	.	G	A	.	.	MAF_INRAE=50.0;MAF_USDA=25.294
NC_035098.1	40349421	.	C	T	.	.	MAF_USDA=3.279
NC_035098.1	40349453	.	T	A	.	.	MAF_USDA=20.833
NC_035098.1	40349454	.	G	A	.	.	MAF_USDA=20.833
NC_035098.1	40349456	.	C	G	.	.	MAF_INRAE=16.667;MAF_USDA=20.833
NC_035098.1	40349516	.	A	T	.	.	MAF_INRAE=15.833;MAF_USDA=20.833
NC_035098.1	40349520	.	G	T	.	.	MAF_INRAE=15.833;MAF_USDA=20.833
NC_035098.1	40349639	.	A	G	.	.	MAF_USDA=4.118
NC_035098.1	40349642	.	C	T	.	.	MAF_INRAE=4.167;MAF_USDA=10.0
NC_035098.1	40349745	.	A	T	.	.	MAF_INRAE=44.937;MAF_USDA=32.353
NC_035098.1	40349765	.	G	A	.	.	MAF_INRAE=5.263;MAF_USDA=4.118
NC_035098.1	40349794	.	T	G	.	.	MAF_INRAE=10.127;MAF_USDA=12.353
NC_035098.1	40349867	.	C	T	.	.	MAF_USDA=4.098
NC_035098.1	40349982	.	C	T	.	.	MAF_INRAE=5.263
NC_035098.1	40349984	.	C	T	.	.	MAF_INRAE=4.167;MAF_USDA=11.176
NC_035098.1	40350004	.	G	C	.	.	MAF_USDA=8.333
NC_035098.1	40350088	.	G	A	.	.	MAF_USDA=2.459
NC_035098.1	40350099	.	G	A	.	.	MAF_INRAE=5.696;MAF_USDA=9.412
NC_035098.1	40350100	.	C	G	.	.	MAF_INRAE=8.228;MAF_USDA=33.333
NC_035098.1	40350102	.	A	G	.	.	MAF_INRAE=8.861;MAF_USDA=6.557
NC_035098.1	40350106	.	T	G	.	.	MAF_INRAE=49.167;MAF_USDA=32.353
NC_035098.1	40350416	.	T	C	.	.	MAF_INRAE=10.526
NC_035098.1	40350463	.	A	G	.	.	MAF_INRAE=5.263;MAF_USDA=2.459
NC_035098.1	40350557	.	C	G	.	.	MAF_INRAE=1.667
NC_035098.1	40350644	.	C	T	.	.	MAF_INRAE=5.263
NC_035098.1	40350687	.	T	A	.	.	MAF_INRAE=14.167
NC_035098.1	40350838	.	A	T	.	.	MAF_INRAE=3.165
NC_035098.1	40350892	.	C	T	.	.	MAF_INRAE=2.532
NC_035098.1	40350943	.	C	A	.	.	MAF_INRAE=1.667
NC_035098.1	40350945	.	A	T	.	.	MAF_INRAE=1.667
NC_035098.1	40350953	.	T	G	.	.	MAF_INRAE=2.632
NC_035098.1	40354509	.	C	T	.	.	MAF_INRAE=5.263
NC_035098.1	40354567	.	A	C	.	.	MAF_INRAE=6.962;MAF_USDA=2.459
NC_035098.1	40354679	.	A	C	.	.	MAF_INRAE=16.456;MAF_USDA=35.882
NC_035098.1	40354750	.	G	A	.	.	MAF_INRAE=1.667;MAF_USDA=11.765
NC_035098.1	40354757	.	A	T	.	.	MAF_USDA=1.639
NC_035098.1	40354794	.	C	G	.	.	MAF_USDA=1.639
NC_035098.1	40354829	.	G	A	.	.	MAF_INRAE=5.263
NC_035098.1	40354950	.	G	A	.	.	MAF_USDA=1.639
NC_035098.1	40354953	.	G	T	.	.	MAF_USDA=1.639
NC_035098.1	40354979	.	G	A	.	.	MAF_USDA=2.459
NC_035098.1	40355001	.	G	A	.	.	MAF_INRAE=4.43;MAF_USDA=11.765
NC_035098.1	40355015	.	G	A	.	.	MAF_INRAE=8.228;MAF_USDA=12.941
NC_035098.1	40355192	.	G	C	.	.	MAF_USDA=1.639
NC_035098.1	40355208	.	A	G	.	.	MAF_INRAE=8.228;MAF_USDA=12.353
NC_035098.1	40355269	.	C	A	.	.	MAF_INRAE=5.696;MAF_USDA=7.647
NC_035098.1	40355270	.	C	T	.	.	MAF_INRAE=5.833;MAF_USDA=8.235
NC_035098.1	40355338	.	A	T	.	.	MAF_INRAE=47.368;MAF_USDA=27.976
NC_035098.1	40355432	.	C	A	.	.	MAF_USDA=1.639
NC_035098.1	40355458	.	A	T	.	.	MAF_INRAE=8.228;MAF_USDA=15.294
NC_035098.1	40355467	.	A	T	.	.	MAF_INRAE=24.051;MAF_USDA=3.529
NC_035098.1	40355697	.	C	A	.	.	MAF_USDA=2.459
NC_035098.1	40355743	.	C	A	.	.	MAF_INRAE=24.051;MAF_USDA=34.706
NC_035098.1	40355812	.	G	C	.	.	MAF_INRAE=15.0;MAF_USDA=10.417
NC_035098.1	40355951	.	C	T	.	.	MAF_INRAE=3.333;MAF_USDA=8.333
NC_035098.1	40356008	.	G	C	.	.	MAF_INRAE=5.263
NC_035098.1	40356418	.	A	C	.	.	MAF_USDA=25.0
NC_035098.1	40356446	.	C	T	.	.	MAF_USDA=6.25
NC_035098.1	40356448	.	G	C	.	.	MAF_USDA=2.083
NC_035098.1	40356473	.	C	A	.	.	MAF_USDA=33.333
NC_035098.1	40356492	.	G	T	.	.	MAF_USDA=21.176
NC_035098.1	40356653	.	C	A	.	.	MAF_USDA=2.459
NC_035098.1	40356716	.	T	G	.	.	MAF_INRAE=11.392;MAF_USDA=20.0
NC_035098.1	40356805	.	T	C	.	.	MAF_USDA=1.639
NC_035098.1	40356882	.	C	A	.	.	MAF_USDA=5.738
NC_035098.1	40356895	.	A	G	.	.	MAF_INRAE=32.911;MAF_USDA=31.176
NC_035098.1	40356899	.	A	C	.	.	MAF_INRAE=10.0;MAF_USDA=22.353
NC_035098.1	40357055	.	G	T	.	.	MAF_INRAE=32.911;MAF_USDA=18.75
NC_035098.1	40357056	.	A	C	.	.	MAF_INRAE=33.333;MAF_USDA=18.75
NC_035098.1	40357133	.	A	G	.	.	MAF_USDA=4.098
NC_035098.1	40357314	.	G	T	.	.	MAF_INRAE=3.333;MAF_USDA=43.75
NC_035098.1	40357359	.	T	C	.	.	MAF_USDA=4.918
NC_035098.1	40357360	.	G	T	.	.	MAF_USDA=4.918
NC_035098.1	40357365	.	G	A	.	.	MAF_INRAE=33.544;MAF_USDA=24.706
NC_035098.1	40357460	.	C	T	.	.	MAF_INRAE=5.263
NC_035098.1	40357461	.	A	T	.	.	MAF_INRAE=32.911;MAF_USDA=24.118
NC_035098.1	40357462	.	T	A	.	.	MAF_INRAE=33.333;MAF_USDA=24.118
NC_035098.1	40357487	.	T	A	.	.	MAF_INRAE=32.911;MAF_USDA=24.118
NC_035098.1	40357509	.	C	T	.	.	MAF_INRAE=10.759;MAF_USDA=12.941
NC_035098.1	40357582	.	G	A	.	.	MAF_INRAE=19.62;MAF_USDA=7.647
NC_035098.1	40357591	.	A	C	.	.	MAF_INRAE=32.911;MAF_USDA=23.529
NC_035098.1	40357668	.	C	T	.	.	MAF_INRAE=19.62;MAF_USDA=6.471
NC_035098.1	40357698	.	C	T	.	.	MAF_USDA=4.098
NC_035098.1	40357713	.	A	C	.	.	MAF_INRAE=17.722;MAF_USDA=7.377
NC_035098.1	40357727	.	T	C	.	.	MAF_INRAE=17.722;MAF_USDA=7.377
NC_035098.1	40357742	.	C	T	.	.	MAF_USDA=1.639
NC_035098.1	40357800	.	G	T	.	.	MAF_USDA=1.639
NC_035098.1	40357960	.	A	G	.	.	MAF_INRAE=32.911;MAF_USDA=23.529
NC_035098.1	40357978	.	T	C	.	.	MAF_INRAE=32.911;MAF_USDA=25.882
NC_035098.1	40358021	.	T	C	.	.	MAF_INRAE=5.0;MAF_USDA=7.627
NC_035098.1	40358057	.	A	G	.	.	MAF_INRAE=44.937;MAF_USDA=34.94
NC_035098.1	40358136	.	T	C	.	.	MAF_INRAE=10.833
NC_035098.1	40358138	.	C	A	.	.	MAF_INRAE=10.833;MAF_USDA=18.75
NC_035098.1	40358139	.	G	A	.	.	MAF_INRAE=10.833
NC_035098.1	40358147	.	A	G	.	.	MAF_INRAE=10.833;MAF_USDA=16.667
NC_035098.1	40358194	.	T	A	.	.	MAF_INRAE=31.013;MAF_USDA=10.241
NC_035098.1	40358196	.	C	G	.	.	MAF_INRAE=9.167;MAF_USDA=24.096
NC_035098.1	40358246	.	C	T	.	.	MAF_INRAE=18.333;MAF_USDA=25.301
NC_035098.1	40358269	.	A	C	.	.	MAF_INRAE=31.013;MAF_USDA=10.241
NC_035098.1	40358293	.	G	T	.	.	MAF_INRAE=30.0
NC_035098.1	40358345	.	G	T	.	.	MAF_INRAE=32.911;MAF_USDA=22.892
NC_035098.1	40358354	.	T	C	.	.	MAF_INRAE=44.937;MAF_USDA=35.542
NC_035098.1	40358466	.	G	A	.	.	MAF_INRAE=3.333;MAF_USDA=2.542
NC_035098.1	40358484	.	C	G	.	.	MAF_INRAE=10.759;MAF_USDA=13.253
NC_035098.1	40358514	.	C	T	.	.	MAF_USDA=2.542
NC_035098.1	40358613	.	C	A	.	.	MAF_USDA=10.417
NC_035098.1	40358627	.	A	G	.	.	MAF_INRAE=28.481;MAF_USDA=46.988
NC_035098.1	40358632	.	G	A	.	.	MAF_INRAE=10.759;MAF_USDA=16.867
NC_035098.1	40358695	.	G	C	.	.	MAF_USDA=19.277
NC_035098.1	40358713	.	C	G	.	.	MAF_USDA=1.695
NC_035098.1	40358718	.	A	T	.	.	MAF_USDA=27.083
NC_035098.1	40358719	.	C	T	.	.	MAF_USDA=9.036
NC_035098.1	40358746	.	A	G	.	.	MAF_INRAE=36.667
NC_035098.1	40358754	.	A	T	.	.	MAF_USDA=31.25
NC_035098.1	40358755	.	C	T	.	.	MAF_USDA=37.5
NC_035098.1	40358791	.	C	T	.	.	MAF_USDA=10.241
NC_035098.1	40359549	.	C	T	.	.	MAF_INRAE=31.579;MAF_USDA=15.909
NC_035098.1	40359629	.	G	A	.	.	MAF_USDA=15.217
NC_035098.1	40360232	.	G	A	.	.	MAF_INRAE=5.263;MAF_USDA=10.417
NC_035098.1	40360453	.	A	C	.	.	MAF_USDA=20.833
NC_035098.1	40360528	.	C	A	.	.	MAF_USDA=18.75
NC_035098.1	40361781	.	C	T	.	.	MAF_INRAE=10.526
NC_035098.1	40362152	.	A	G	.	.	MAF_USDA=12.5
NC_035098.1	40364156	.	A	C	.	.	MAF_USDA=45.833
NC_035098.1	40364157	.	T	G	.	.	MAF_INRAE=4.167
NC_035098.1	40364159	.	T	C	.	.	MAF_USDA=45.833
NC_035098.1	40364165	.	A	T	.	.	MAF_INRAE=4.167
NC_035098.1	40364166	.	G	T	.	.	MAF_USDA=45.833
NC_035098.1	40364168	.	C	A	.	.	MAF_USDA=2.459
NC_035098.1	40364396	.	G	T	.	.	MAF_INRAE=4.167;MAF_USDA=1.639
NC_035098.1	40364499	.	G	A	.	.	MAF_USDA=10.417
NC_035098.1	40364515	.	C	A	.	.	MAF_USDA=2.083
NC_035098.1	40364853	.	C	T	.	.	MAF_INRAE=2.5
NC_035098.1	40364974	.	A	C	.	.	MAF_INRAE=6.962
NC_035098.1	40365114	.	C	T	.	.	MAF_INRAE=10.0;MAF_USDA=12.941
NC_035098.1	40365161	.	C	T	.	.	MAF_INRAE=15.823;MAF_USDA=2.353
NC_035098.1	40365174	.	G	A	.	.	MAF_USDA=2.459
NC_035098.1	40365247	.	G	T	.	.	MAF_INRAE=7.5
NC_035098.1	40365267	.	C	T	.	.	MAF_USDA=9.836
NC_035098.1	40365273	.	C	A	.	.	MAF_USDA=1.639
NC_035098.1	40365347	.	C	T	.	.	MAF_USDA=8.197
NC_035098.1	40365393	.	A	C	.	.	MAF_INRAE=8.333;MAF_USDA=1.639
NC_035098.1	40365433	.	A	C	.	.	MAF_INRAE=44.937;MAF_USDA=32.353
NC_035098.1	40365434	.	C	A	.	.	MAF_INRAE=49.167;MAF_USDA=31.765
NC_035098.1	40365459	.	A	T	.	.	MAF_USDA=1.639
NC_035098.1	40365480	.	C	T	.	.	MAF_USDA=12.295
NC_035098.1	40365483	.	C	A	.	.	MAF_USDA=2.459
NC_035098.1	40365502	.	A	G	.	.	MAF_USDA=4.098
NC_035098.1	40365520	.	G	T	.	.	MAF_USDA=4.098
NC_035098.1	40365545	.	C	T	.	.	MAF_USDA=13.115
NC_035098.1	40365575	.	A	C	.	.	MAF_USDA=8.197
NC_035098.1	40365589	.	G	A	.	.	MAF_USDA=43.75
NC_035098.1	40365618	.	G	T	.	.	MAF_USDA=1.639
NC_035098.1	40365636	.	A	G	.	.	MAF_USDA=9.016
NC_035098.1	40365696	.	A	G	.	.	MAF_USDA=10.656
NC_035098.1	40367684	.	T	C	.	.	MAF_INRAE=2.5
NC_035098.1	40367690	.	T	C	.	.	MAF_INRAE=10.526
NC_035098.1	40367726	.	G	A	.	.	MAF_INRAE=1.667
NC_035098.1	40367733	.	C	A	.	.	MAF_INRAE=1.667
NC_035098.1	40367748	.	T	A	.	.	MAF_USDA=5.738
NC_035098.1	40367800	.	G	A	.	.	MAF_INRAE=3.333;MAF_USDA=4.918
NC_035098.1	40367810	.	A	T	.	.	MAF_USDA=2.459
NC_035098.1	40367811	.	T	A	.	.	MAF_USDA=1.639
NC_035098.1	40367843	.	A	G	.	.	MAF_INRAE=39.474
NC_035098.1	40367923	.	G	A	.	.	MAF_INRAE=31.579;MAF_USDA=10.588
NC_035098.1	40367932	.	A	T	.	.	MAF_USDA=6.557
NC_035098.1	40368019	.	G	T	.	.	MAF_USDA=1.639
NC_035098.1	40368040	.	C	A	.	.	MAF_INRAE=32.911;MAF_USDA=25.882
NC_035098.1	40368083	.	A	G	.	.	MAF_INRAE=32.911;MAF_USDA=24.706
NC_035098.1	40368085	.	C	A	.	.	MAF_INRAE=33.333;MAF_USDA=22.353
NC_035098.1	40368129	.	C	A	.	.	MAF_INRAE=10.526;MAF_USDA=7.059
NC_035098.1	40368249	.	T	A	.	.	MAF_USDA=3.279
NC_035098.1	40368250	.	C	T	.	.	MAF_USDA=2.083
NC_035098.1	40368270	.	G	T	.	.	MAF_INRAE=4.167;MAF_USDA=2.353
NC_035098.1	40368306	.	T	G	.	.	MAF_INRAE=22.785;MAF_USDA=44.118
NC_035098.1	40368319	.	C	T	.	.	MAF_INRAE=7.5;MAF_USDA=1.639
NC_035098.1	40368328	.	C	G	.	.	MAF_INRAE=22.785
NC_035098.1	40368459	.	C	A	.	.	MAF_INRAE=5.0;MAF_USDA=7.059
NC_035098.1	40368460	.	G	A	.	.	MAF_USDA=1.639
NC_035098.1	40368515	.	T	C	.	.	MAF_INRAE=31.013;MAF_USDA=9.412
NC_035098.1	40368603	.	G	A	.	.	MAF_INRAE=5.0;MAF_USDA=7.647
NC_035098.1	40368732	.	C	T	.	.	MAF_USDA=2.083
NC_035098.1	40368810	.	G	A	.	.	MAF_INRAE=4.167;MAF_USDA=12.5
NC_035098.1	40368947	.	C	T	.	.	MAF_INRAE=19.62;MAF_USDA=9.412
NC_035098.1	40368949	.	G	C	.	.	MAF_USDA=3.279
NC_035098.1	40369142	.	C	T	.	.	MAF_INRAE=5.0;MAF_USDA=2.353
NC_035098.1	40369143	.	G	A	.	.	MAF_INRAE=8.333;MAF_USDA=1.639
NC_035098.1	40369171	.	A	G	.	.	MAF_INRAE=22.152;MAF_USDA=42.353
NC_035098.1	40369293	.	G	T	.	.	MAF_INRAE=8.333;MAF_USDA=1.639
NC_035098.1	40369345	.	T	C	.	.	MAF_INRAE=7.5;MAF_USDA=4.918
NC_035098.1	40369378	.	T	C	.	.	MAF_USDA=3.279
NC_035098.1	40369383	.	G	A	.	.	MAF_INRAE=7.5
NC_035098.1	40369409	.	A	G	.	.	MAF_INRAE=6.667;MAF_USDA=5.738
NC_035098.1	40369439	.	G	T	.	.	MAF_INRAE=28.481;MAF_USDA=45.294
NC_035098.1	40369442	.	G	A	.	.	MAF_INRAE=8.333;MAF_USDA=3.279
NC_035098.1	40369450	.	G	C	.	.	MAF_INRAE=8.333;MAF_USDA=3.333
NC_035098.1	40369506	.	A	C	.	.	MAF_INRAE=8.333;MAF_USDA=3.279
NC_035098.1	40369559	.	T	A	.	.	MAF_USDA=1.639
NC_035098.1	40369662	.	G	A	.	.	MAF_USDA=4.098
NC_035098.1	40369743	.	T	C	.	.	MAF_USDA=3.333
NC_035098.1	40369796	.	A	G	.	.	MAF_INRAE=31.013;MAF_USDA=12.941
NC_035098.1	40369836	.	T	C	.	.	MAF_INRAE=8.861;MAF_USDA=7.377
NC_035098.1	40369844	.	C	T	.	.	MAF_INRAE=32.911;MAF_USDA=28.824
NC_035098.1	40369876	.	A	C	.	.	MAF_USDA=4.918
NC_035098.1	40369891	.	T	G	.	.	MAF_INRAE=29.747;MAF_USDA=10.588
NC_035098.1	40369902	.	T	C	.	.	MAF_USDA=2.083
NC_035098.1	40369960	.	A	G	.	.	MAF_INRAE=46.203;MAF_USDA=45.294
NC_035098.1	40369962	.	C	T	.	.	MAF_USDA=2.083
NC_035098.1	40369991	.	T	C	.	.	MAF_USDA=2.459
NC_035098.1	40370013	.	C	T	.	.	MAF_INRAE=45.57;MAF_USDA=42.941
NC_035098.1	40370023	.	C	T	.	.	MAF_USDA=6.557
NC_035098.1	40370057	.	G	A	.	.	MAF_INRAE=8.333
NC_035098.1	40370070	.	T	A	.	.	MAF_INRAE=10.0;MAF_USDA=14.583
NC_035098.1	40370167	.	G	A	.	.	MAF_INRAE=38.608;MAF_USDA=49.412
NC_035098.1	40370177	.	C	T	.	.	MAF_INRAE=40.506;MAF_USDA=38.824
NC_035098.1	40370180	.	C	A	.	.	MAF_INRAE=43.333;MAF_USDA=38.824
NC_035098.1	40370199	.	A	G	.	.	MAF_INRAE=41.139;MAF_USDA=32.353
NC_035098.1	40370200	.	T	G	.	.	MAF_INRAE=44.167;MAF_USDA=32.353
NC_035098.1	40370242	.	A	C	.	.	MAF_USDA=3.279
NC_035098.1	40370313	.	G	T	.	.	MAF_USDA=3.279
NC_035098.1	40370328	.	G	A	.	.	MAF_INRAE=5.0;MAF_USDA=10.588
NC_035098.1	40370329	.	C	A	.	.	MAF_INRAE=5.0
NC_035098.1	40370367	.	T	A	.	.	MAF_INRAE=31.579;MAF_USDA=10.417
NC_035098.1	40370381	.	T	A	.	.	MAF_INRAE=5.0;MAF_USDA=9.836
NC_035098.1	40370401	.	T	C	.	.	MAF_INRAE=5.0;MAF_USDA=4.918
NC_035098.1	40370419	.	G	A	.	.	MAF_INRAE=5.0;MAF_USDA=11.475
NC_035098.1	40370436	.	A	G	.	.	MAF_INRAE=45.57;MAF_USDA=45.882
NC_035098.1	40370501	.	A	C	.	.	MAF_INRAE=5.263;MAF_USDA=12.941
NC_035098.1	40370564	.	A	T	.	.	MAF_USDA=9.412
NC_035098.1	40370653	.	G	T	.	.	MAF_USDA=14.583
NC_035098.1	40371482	.	G	A	.	.	MAF_INRAE=5.263
NC_035098.1	40372899	.	T	C	.	.	MAF_USDA=25.0
NC_035098.1	40372948	.	C	T	.	.	MAF_INRAE=47.368;MAF_USDA=20.588
NC_035098.1	40372999	.	T	G	.	.	MAF_INRAE=11.667;MAF_USDA=17.213
NC_035098.1	40373321	.	G	T	.	.	MAF_INRAE=19.62;MAF_USDA=6.471
NC_035098.1	40374129	.	C	A	.	.	MAF_USDA=4.098
NC_035098.1	40374190	.	T	G	.	.	MAF_USDA=3.333
NC_035098.1	40374206	.	G	A	.	.	MAF_USDA=2.5
NC_035098.1	40374222	.	G	A	.	.	MAF_USDA=2.083
NC_035098.1	40374331	.	T	A	.	.	MAF_INRAE=6.667
NC_035098.1	40374416	.	G	T	.	.	MAF_USDA=3.529
NC_035098.1	40374461	.	C	T	.	.	MAF_USDA=4.098
NC_035098.1	40374579	.	C	A	.	.	MAF_USDA=47.917
NC_035098.1	40374653	.	T	C	.	.	MAF_USDA=39.412
NC_035098.1	40374657	.	T	C	.	.	MAF_USDA=30.588
NC_035098.1	40374663	.	G	T	.	.	MAF_USDA=3.279
NC_035098.1	40374689	.	T	C	.	.	MAF_USDA=2.083
NC_035098.1	40374806	.	C	A	.	.	MAF_USDA=4.098
NC_035098.1	40374825	.	T	A	.	.	MAF_INRAE=5.0
NC_035098.1	40374846	.	A	G	.	.	MAF_USDA=1.639
NC_035098.1	40374894	.	G	T	.	.	MAF_USDA=3.279
NC_035098.1	40374929	.	T	C	.	.	MAF_USDA=2.459
NC_035098.1	40374973	.	C	G	.	.	MAF_USDA=3.279
NC_035098.1	40375105	.	A	G	.	.	MAF_INRAE=10.759;MAF_USDA=22.941
NC_035098.1	40375132	.	C	T	.	.	MAF_USDA=1.639
NC_035098.1	40375170	.	G	A	.	.	MAF_INRAE=3.333
NC_035098.1	40375241	.	A	G	.	.	MAF_INRAE=23.418;MAF_USDA=27.059
NC_035098.1	40375422	.	T	C	.	.	MAF_USDA=4.098
NC_035098.1	40375431	.	A	G	.	.	MAF_INRAE=4.167;MAF_USDA=5.294
NC_035098.1	40375432	.	G	T	.	.	MAF_INRAE=30.38;MAF_USDA=39.412
NC_035098.1	40375439	.	C	T	.	.	MAF_INRAE=8.333;MAF_USDA=10.656
NC_035098.1	40375462	.	G	A	.	.	MAF_INRAE=6.962;MAF_USDA=16.667
NC_035098.1	40375504	.	A	C	.	.	MAF_USDA=3.279
NC_035098.1	40375505	.	A	T	.	.	MAF_USDA=3.279
NC_035098.1	40375608	.	G	A	.	.	MAF_INRAE=22.785;MAF_USDA=16.471
NC_035098.1	40375618	.	T	G	.	.	MAF_USDA=2.459
NC_035098.1	40375622	.	G	C	.	.	MAF_INRAE=8.228
NC_035098.1	40375687	.	C	T	.	.	MAF_USDA=8.197
NC_035098.1	40375716	.	G	A	.	.	MAF_INRAE=5.0;MAF_USDA=3.279
NC_035098.1	40375727	.	T	G	.	.	MAF_USDA=1.639
NC_035098.1	40375764	.	C	T	.	.	MAF_INRAE=13.924;MAF_USDA=28.824
NC_035098.1	40375765	.	A	G	.	.	MAF_INRAE=27.5;MAF_USDA=22.941
NC_035098.1	40375777	.	A	G	.	.	MAF_USDA=5.738
NC_035098.1	40375788	.	G	A	.	.	MAF_INRAE=3.333
NC_035098.1	40375803	.	C	T	.	.	MAF_INRAE=4.167;MAF_USDA=6.471
NC_035098.1	40375858	.	TGTTCCTAGGCC	TGTTCCTAGGCT	.	.	MAF_USDA=14.583
NC_035098.1	40375887	.	C	T	.	.	MAF_INRAE=8.333;MAF_USDA=9.016
NC_035098.1	40376002	.	T	C	.	.	MAF_INRAE=21.519;MAF_USDA=45.833
NC_035098.1	40376022	.	T	G	.	.	MAF_USDA=6.557
NC_035098.1	40376093	.	T	C	.	.	MAF_USDA=6.557
NC_035098.1	40376102	.	C	T	.	.	MAF_USDA=1.639
NC_035098.1	40376148	.	C	A	.	.	MAF_USDA=1.639
NC_035098.1	40376239	.	T	C	.	.	MAF_USDA=5.738
NC_035098.1	40376324	.	A	G	.	.	MAF_INRAE=48.101;MAF_USDA=35.294
NC_035098.1	40376335	.	A	C	.	.	MAF_USDA=7.377
NC_035098.1	40376356	.	G	T	.	.	MAF_USDA=1.639
NC_035098.1	40376380	.	C	A	.	.	MAF_USDA=7.377
NC_035098.1	40376386	.	G	T	.	.	MAF_INRAE=48.101;MAF_USDA=36.471
NC_035098.1	40376412	.	C	A	.	.	MAF_INRAE=44.304;MAF_USDA=22.941
NC_035098.1	40376491	.	A	T	.	.	MAF_INRAE=8.228;MAF_USDA=14.118
NC_035098.1	40376511	.	A	G	.	.	MAF_INRAE=37.342;MAF_USDA=8.824
NC_035098.1	40376632	.	G	A	.	.	MAF_INRAE=7.595
NC_035098.1	40376665	.	A	G	.	.	MAF_INRAE=8.228;MAF_USDA=6.471
NC_035098.1	40376720	.	C	T	.	.	MAF_USDA=1.639
NC_035098.1	40376810	.	G	A	.	.	MAF_USDA=4.098
NC_035098.1	40376833	.	A	G	.	.	MAF_USDA=50.0
NC_035098.1	40376912	.	T	A	.	.	MAF_INRAE=2.5;MAF_USDA=4.118
NC_035098.1	40377220	.	G	A	.	.	MAF_USDA=3.529
NC_035098.1	40377222	.	C	A	.	.	MAF_INRAE=8.333
NC_035098.1	40377515	.	G	A	.	.	MAF_INRAE=23.418;MAF_USDA=27.059
NC_035098.1	40377544	.	T	C	.	.	MAF_USDA=1.176
NC_035098.1	40377545	.	G	A	.	.	MAF_INRAE=11.392;MAF_USDA=20.588
NC_035098.1	40377560	.	T	A	.	.	MAF_INRAE=37.342;MAF_USDA=8.824
NC_035098.1	40377597	.	C	A	.	.	MAF_INRAE=8.333
NC_035098.1	40377598	.	T	G	.	.	MAF_INRAE=8.333
NC_035098.1	40377630	.	T	C	.	.	MAF_INRAE=3.333;MAF_USDA=5.294
NC_035098.1	40377679	.	A	T	.	.	MAF_INRAE=8.333;MAF_USDA=9.836
NC_035098.1	40377694	.	G	C	.	.	MAF_USDA=3.279
NC_035098.1	40377860	.	G	T	.	.	MAF_USDA=1.639
NC_035098.1	40377861	.	C	T	.	.	MAF_INRAE=3.333
NC_035098.1	40377871	.	A	G	.	.	MAF_INRAE=24.051;MAF_USDA=28.824
NC_035098.1	40377876	.	C	T	.	.	MAF_USDA=1.639
NC_035098.1	40377898	.	C	T	.	.	MAF_INRAE=16.667;MAF_USDA=10.417
NC_035098.1	40377901	.	A	G	.	.	MAF_USDA=3.279
NC_035098.1	40377980	.	G	A	.	.	MAF_INRAE=4.167;MAF_USDA=12.5
NC_035098.1	40378045	.	C	T	.	.	MAF_INRAE=8.228;MAF_USDA=11.765
NC_035098.1	40378049	.	C	T	.	.	MAF_INRAE=9.167;MAF_USDA=11.765
NC_035098.1	40378066	.	T	C	.	.	MAF_USDA=3.279
NC_035098.1	40378183	.	C	A	.	.	MAF_INRAE=36.709;MAF_USDA=8.824
NC_035098.1	40378217	.	A	T	.	.	MAF_INRAE=5.0;MAF_USDA=8.235
NC_035098.1	40378470	.	C	T	.	.	MAF_INRAE=15.0
NC_035098.1	40378524	.	A	G	.	.	MAF_INRAE=7.5;MAF_USDA=8.197
NC_035098.1	40378590	.	G	A	.	.	MAF_INRAE=8.228;MAF_USDA=11.765
NC_035098.1	40378650	.	A	G	.	.	MAF_USDA=3.529
NC_035098.1	40378683	.	A	T	.	.	MAF_INRAE=8.228;MAF_USDA=11.765
NC_035098.1	40378714	.	A	G	.	.	MAF_INRAE=47.368;MAF_USDA=10.417
NC_035098.1	40378715	.	T	G	.	.	MAF_USDA=6.78
NC_035098.1	40378890	.	C	A	.	.	MAF_INRAE=8.228;MAF_USDA=11.765
NC_035098.1	40378974	.	G	A	.	.	MAF_INRAE=34.177;MAF_USDA=40.0
NC_035098.1	40379007	.	T	C	.	.	MAF_INRAE=15.833;MAF_USDA=10.417
NC_035098.1	40379013	.	C	T	.	.	MAF_INRAE=2.5
NC_035098.1	40379036	.	G	A	.	.	MAF_USDA=5.738
NC_035098.1	40379152	.	C	T	.	.	MAF_USDA=2.083
NC_035098.1	40379230	.	A	G	.	.	MAF_INRAE=28.481;MAF_USDA=50.0
NC_035098.1	40379266	.	A	C	.	.	MAF_INRAE=44.304;MAF_USDA=16.471
NC_035098.1	40379277	.	G	T	.	.	MAF_INRAE=44.304;MAF_USDA=17.059
NC_035098.1	40379295	.	A	T	.	.	MAF_INRAE=8.333;MAF_USDA=7.377
NC_035098.1	40379335	.	C	T	.	.	MAF_USDA=7.377
NC_035098.1	40379413	.	T	C	.	.	MAF_USDA=3.279
NC_035098.1	40379447	.	A	G	.	.	MAF_INRAE=24.051;MAF_USDA=27.647
NC_035098.1	40379505	.	A	G	.	.	MAF_USDA=4.098
NC_035098.1	40379510	.	G	A	.	.	MAF_INRAE=8.228;MAF_USDA=14.118
NC_035098.1	40379729	.	T	G	.	.	MAF_INRAE=3.333;MAF_USDA=1.639
NC_035098.1	40379752	.	T	A	.	.	MAF_INRAE=27.215;MAF_USDA=23.529
NC_035098.1	40379851	.	A	C	.	.	MAF_INRAE=4.167
NC_035098.1	40379894	.	T	A	.	.	MAF_INRAE=7.5;MAF_USDA=8.333
NC_035098.1	40379904	.	C	T	.	.	MAF_USDA=1.639
NC_035098.1	40380013	.	C	A	.	.	MAF_USDA=4.098
NC_035098.1	40380083	.	A	C	.	.	MAF_INRAE=20.886;MAF_USDA=28.235
NC_035098.1	40380084	.	A	T	.	.	MAF_INRAE=9.167;MAF_USDA=7.059
NC_035098.1	40380111	.	G	A	.	.	MAF_INRAE=8.228;MAF_USDA=7.059
NC_035098.1	40380164	.	A	C	.	.	MAF_USDA=1.639
NC_035098.1	40380187	.	G	A	.	.	MAF_USDA=5.738
NC_035098.1	40380344	.	T	A	.	.	MAF_INRAE=5.0;MAF_USDA=1.639
NC_035098.1	40380345	.	A	G	.	.	MAF_INRAE=3.797;MAF_USDA=9.412
NC_035098.1	40380349	.	G	T	.	.	MAF_INRAE=23.333;MAF_USDA=39.412
NC_035098.1	40380359	.	A	C	.	.	MAF_INRAE=3.797;MAF_USDA=9.412
NC_035098.1	40380384	.	G	T	.	.	MAF_USDA=7.377
NC_035098.1	40380400	.	G	A	.	.	MAF_INRAE=21.519;MAF_USDA=38.824
NC_035098.1	40380409	.	G	T	.	.	MAF_INRAE=8.228;MAF_USDA=8.235
NC_035098.1	40380420	.	C	A	.	.	MAF_USDA=4.098
NC_035098.1	40380432	.	G	T	.	.	MAF_USDA=15.294
NC_035098.1	40380449	.	C	T	.	.	MAF_INRAE=5.0;MAF_USDA=10.588
NC_035098.1	40380486	.	C	A	.	.	MAF_USDA=2.459
NC_035098.1	40380488	.	G	A	.	.	MAF_INRAE=3.333;MAF_USDA=1.639
NC_035098.1	40380507	.	T	A	.	.	MAF_INRAE=5.0;MAF_USDA=1.639
NC_035098.1	40380535	.	A	C	.	.	MAF_USDA=19.672
NC_035098.1	40380596	.	G	A	.	.	MAF_USDA=5.738
NC_035098.1	40380649	.	C	G	.	.	MAF_USDA=2.459
NC_035098.1	40380661	.	T	G	.	.	MAF_INRAE=23.418
NC_035098.1	40380662	.	C	G	.	.	MAF_USDA=2.083
NC_035098.1	40380692	.	C	A	.	.	MAF_INRAE=41.772;MAF_USDA=34.706
NC_035098.1	40380698	.	T	G	.	.	MAF_INRAE=41.772;MAF_USDA=48.824
NC_035098.1	40380712	.	C	A	.	.	MAF_INRAE=34.177;MAF_USDA=42.941
NC_035098.1	40380756	.	G	T	.	.	MAF_INRAE=45.57;MAF_USDA=26.471
NC_035098.1	40380759	.	G	T	.	.	MAF_INRAE=39.167;MAF_USDA=33.529
NC_035098.1	40380768	.	G	T	.	.	MAF_INRAE=3.797;MAF_USDA=9.412
NC_035098.1	40380771	.	A	C	.	.	MAF_INRAE=3.333;MAF_USDA=2.459
NC_035098.1	40380778	.	T	G	.	.	MAF_INRAE=14.167;MAF_USDA=21.176
NC_035098.1	40380779	.	G	A	.	.	MAF_INRAE=31.013;MAF_USDA=41.765
NC_035098.1	40380783	.	T	A	.	.	MAF_USDA=2.459
NC_035098.1	40380785	.	G	T	.	.	MAF_INRAE=22.785;MAF_USDA=35.294
NC_035098.1	40380792	.	C	A	.	.	MAF_INRAE=5.0
NC_035098.1	40380793	.	G	A	.	.	MAF_INRAE=18.354;MAF_USDA=29.412
NC_035098.1	40380800	.	A	C	.	.	MAF_INRAE=18.354;MAF_USDA=28.824
NC_035098.1	40380835	.	G	T	.	.	MAF_USDA=16.667
NC_035098.1	40380871	.	C	A	.	.	MAF_INRAE=23.418;MAF_USDA=24.706
NC_035098.1	40380893	.	T	G	.	.	MAF_INRAE=12.5;MAF_USDA=21.765
NC_035098.1	40380905	.	A	G	.	.	MAF_USDA=24.59
NC_035098.1	40380911	.	C	T	.	.	MAF_USDA=24.59
NC_035098.1	40380912	.	G	T	.	.	MAF_USDA=49.18
NC_035098.1	40380960	.	G	T	.	.	MAF_USDA=35.294
NC_035098.1	40380981	.	G	T	.	.	MAF_INRAE=24.684;MAF_USDA=36.471
NC_035098.1	40380984	.	G	T	.	.	MAF_INRAE=20.833;MAF_USDA=28.235
NC_035098.1	40380995	.	T	G	.	.	MAF_INRAE=5.263
NC_035098.1	40380997	.	A	G	.	.	MAF_INRAE=11.667;MAF_USDA=14.583
NC_035098.1	40381001	.	T	G	.	.	MAF_USDA=4.918
NC_035098.1	40381011	.	C	A	.	.	MAF_INRAE=6.962;MAF_USDA=5.294
NC_035098.1	40381018	.	T	A	.	.	MAF_INRAE=6.962;MAF_USDA=8.333
NC_035098.1	40381053	.	G	A	.	.	MAF_INRAE=21.053
NC_035098.1	40381054	.	G	T	.	.	MAF_INRAE=10.526;MAF_USDA=9.412
NC_035098.1	40381075	.	A	T	.	.	MAF_INRAE=10.526;MAF_USDA=9.412
NC_035098.1	40381095	.	G	C	.	.	MAF_INRAE=8.228;MAF_USDA=4.118
NC_035098.1	40381096	.	A	G	.	.	MAF_INRAE=9.167;MAF_USDA=4.706
NC_035098.1	40381258	.	G	A	.	.	MAF_INRAE=3.797;MAF_USDA=6.25
NC_035098.1	40381260	.	G	A	.	.	MAF_INRAE=1.667;MAF_USDA=9.412
NC_035098.1	40381302	.	G	T	.	.	MAF_INRAE=4.167;MAF_USDA=12.5
NC_035098.1	40381303	.	A	T	.	.	MAF_INRAE=4.167;MAF_USDA=12.5
NC_035098.1	40381368	.	G	A	.	.	MAF_INRAE=24.051;MAF_USDA=20.833
NC_035098.1	40381408	.	C	A,*	.	.	MAF_INRAE=5.263;MAF_USDA=16.667
NC_035098.1	40381409	.	A	T	.	.	MAF_USDA=16.667
NC_035098.1	40381412	.	T	A	.	.	MAF_USDA=14.583
NC_035098.1	40381413	.	A	C	.	.	MAF_USDA=2.083
NC_035098.1	40381419	.	T	C	.	.	MAF_USDA=16.667
NC_035098.1	40381455	.	A	G	.	.	MAF_USDA=1.639
NC_035098.1	40381470	.	G	A	.	.	MAF_USDA=3.279
NC_035098.1	40381485	.	G	A	.	.	MAF_INRAE=8.228;MAF_USDA=7.059
NC_035098.1	40381564	.	A	G	.	.	MAF_INRAE=3.797;MAF_USDA=8.824
NC_035098.1	40381573	.	G	T	.	.	MAF_USDA=1.639
NC_035098.1	40381578	.	A	G	.	.	MAF_INRAE=27.848;MAF_USDA=44.706
NC_035098.1	40381703	.	T	C	.	.	MAF_INRAE=8.228;MAF_USDA=7.143
NC_035098.1	40381728	.	C	A	.	.	MAF_INRAE=39.241;MAF_USDA=35.119
NC_035098.1	40381807	.	A	T	.	.	MAF_INRAE=8.228;MAF_USDA=7.647
NC_035098.1	40381846	.	C	A	.	.	MAF_INRAE=8.228;MAF_USDA=8.333
NC_035098.1	40381855	.	T	G	.	.	MAF_INRAE=3.333
NC_035098.1	40381857	.	A	G	.	.	MAF_INRAE=8.228;MAF_USDA=7.647
NC_035098.1	40381962	.	C	T	.	.	MAF_INRAE=2.5
NC_035098.1	40381963	.	G	A	.	.	MAF_INRAE=37.975;MAF_USDA=8.235
NC_035098.1	40381967	.	C	G	.	.	MAF_USDA=1.639
NC_035098.1	40381990	.	G	C	.	.	MAF_INRAE=35.443;MAF_USDA=33.529
NC_035098.1	40382010	.	A	G	.	.	MAF_USDA=2.459
NC_035098.1	40382041	.	T	C	.	.	MAF_INRAE=41.772
NC_035098.1	40382058	.	A	G	.	.	MAF_INRAE=13.333;MAF_USDA=10.0
NC_035098.1	40382087	.	T	G	.	.	MAF_USDA=10.417
NC_035098.1	40382097	.	C	A	.	.	MAF_USDA=1.639
NC_035098.1	40382201	.	G	T	.	.	MAF_USDA=5.738
NC_035098.1	40382258	.	A	C	.	.	MAF_INRAE=25.316;MAF_USDA=12.353
NC_035098.1	40382319	.	G	T	.	.	MAF_INRAE=38.608;MAF_USDA=31.176
NC_035098.1	40382329	.	G	C	.	.	MAF_INRAE=39.241;MAF_USDA=21.765
NC_035098.1	40382339	.	T	A	.	.	MAF_INRAE=19.62;MAF_USDA=2.353
NC_035098.1	40382340	.	C	A	.	.	MAF_INRAE=24.167;MAF_USDA=2.353
NC_035098.1	40382374	.	A	G	.	.	MAF_INRAE=5.263
NC_035098.1	40382380	.	A	C	.	.	MAF_USDA=4.098
NC_035098.1	40382424	.	A	T	.	.	MAF_USDA=2.459
NC_035098.1	40382425	.	A	T	.	.	MAF_USDA=1.639
NC_035098.1	40382450	.	A	G	.	.	MAF_USDA=6.557
NC_035098.1	40382500	.	A	G	.	.	MAF_INRAE=5.263
NC_035098.1	40382503	.	T	A	.	.	MAF_INRAE=5.0;MAF_USDA=11.176
NC_035098.1	40382590	.	A	G	.	.	MAF_INRAE=40.506;MAF_USDA=47.647
NC_035098.1	40382612	.	A	T	.	.	MAF_INRAE=5.833;MAF_USDA=4.706
NC_035098.1	40382614	.	A	G	.	.	MAF_INRAE=3.333;MAF_USDA=1.639
NC_035098.1	40382635	.	A	T	.	.	MAF_INRAE=16.456;MAF_USDA=17.059
NC_035098.1	40382650	.	T	G	.	.	MAF_USDA=3.279
NC_035098.1	40382694	.	G	A	.	.	MAF_USDA=9.412
NC_035098.1	40382761	.	A	G	.	.	MAF_USDA=8.824
NC_035098.1	40382789	.	G	A	.	.	MAF_USDA=49.412
NC_035098.1	40382817	.	G	A	.	.	MAF_USDA=1.639
NC_035098.1	40382820	.	T	C	.	.	MAF_USDA=36.471
NC_035098.1	40382821	.	C	A	.	.	MAF_USDA=6.471
NC_035098.1	40382845	.	T	C	.	.	MAF_USDA=1.639
NC_035098.1	40382846	.	G	A	.	.	MAF_USDA=48.235
NC_035098.1	40382894	.	G	T	.	.	MAF_USDA=36.471
NC_035098.1	40382907	.	G	C	.	.	MAF_INRAE=11.667;MAF_USDA=16.471
NC_035098.1	40382950	.	A	C	.	.	MAF_INRAE=8.861;MAF_USDA=4.819
NC_035098.1	40383176	.	T	C	.	.	MAF_INRAE=5.0
NC_035098.1	40383193	.	C	T	.	.	MAF_USDA=2.459
NC_035098.1	40383258	.	C	A	.	.	MAF_INRAE=4.167;MAF_USDA=4.706
NC_035098.1	40383280	.	G	T	.	.	MAF_INRAE=6.962;MAF_USDA=4.118
NC_035098.1	40383310	.	A	T	.	.	MAF_INRAE=21.667;MAF_USDA=43.75
NC_035098.1	40383313	.	G	T	.	.	MAF_INRAE=21.667;MAF_USDA=39.583
NC_035098.1	40383314	.	A	T	.	.	MAF_INRAE=21.667;MAF_USDA=43.75
NC_035098.1	40383341	.	G	C	.	.	MAF_INRAE=10.526;MAF_USDA=2.5
NC_035098.1	40383346	.	C	T	.	.	MAF_INRAE=4.167;MAF_USDA=15.254
NC_035098.1	40383383	.	G	A	.	.	MAF_INRAE=1.667;MAF_USDA=1.667
NC_035098.1	40383404	.	T	G	.	.	MAF_USDA=12.5
NC_035098.1	40383406	.	A	C	.	.	MAF_INRAE=1.667;MAF_USDA=12.5
NC_035098.1	40383410	.	A	G	.	.	MAF_INRAE=1.667;MAF_USDA=20.238
NC_035098.1	40383449	.	G	T	.	.	MAF_INRAE=3.333;MAF_USDA=21.429
NC_035098.1	40383549	.	C	G	.	.	MAF_INRAE=4.167;MAF_USDA=4.098
NC_035098.1	40383550	.	C	A	.	.	MAF_USDA=2.459
NC_035098.1	40383575	.	C	A	.	.	MAF_USDA=3.279
NC_035098.1	40383590	.	C	T	.	.	MAF_USDA=3.279
NC_035098.1	40383592	.	A	T	.	.	MAF_USDA=4.918
NC_035098.1	40383604	.	T	G	.	.	MAF_INRAE=5.0
NC_035098.1	40383730	.	C	T	.	.	MAF_INRAE=4.167;MAF_USDA=10.656
NC_035098.1	40383752	.	G	A	.	.	MAF_INRAE=4.167;MAF_USDA=1.639
NC_035098.1	40383775	.	T	C	.	.	MAF_INRAE=5.0;MAF_USDA=8.333
NC_035098.1	40383816	.	G	T	.	.	MAF_USDA=1.639
NC_035098.1	40383900	.	C	T	.	.	MAF_USDA=1.639
NC_035098.1	40383944	.	C	A	.	.	MAF_USDA=22.619
NC_035098.1	40383985	.	C	T	.	.	MAF_INRAE=1.667;MAF_USDA=10.714
NC_035098.1	40384047	.	G	A	.	.	MAF_INRAE=5.0;MAF_USDA=22.024
NC_035098.1	40384058	.	G	T	.	.	MAF_USDA=10.714
NC_035098.1	40384070	.	C	T	.	.	MAF_USDA=7.5
NC_035098.1	40384112	.	T	A	.	.	MAF_INRAE=1.667;MAF_USDA=10.588
NC_035098.1	40384157	.	T	A	.	.	MAF_INRAE=1.667;MAF_USDA=10.588
NC_035098.1	40384197	.	A	G	.	.	MAF_USDA=6.557
NC_035098.1	40384249	.	A	T	.	.	MAF_INRAE=5.0;MAF_USDA=22.024
NC_035098.1	40384296	.	C	T	.	.	MAF_USDA=1.667
NC_035098.1	40384322	.	C	T	.	.	MAF_USDA=2.5
NC_035098.1	40384357	.	T	G	.	.	MAF_USDA=4.098
NC_035098.1	40384365	.	G	A	.	.	MAF_INRAE=8.333;MAF_USDA=23.529
NC_035098.1	40384370	.	T	C	.	.	MAF_INRAE=5.0;MAF_USDA=21.765
NC_035098.1	40384394	.	G	A	.	.	MAF_USDA=7.377
NC_035098.1	40384409	.	C	T	.	.	MAF_USDA=1.639
NC_035098.1	40384415	.	G	A	.	.	MAF_INRAE=16.667;MAF_USDA=28.235
NC_035098.1	40384454	.	T	C	.	.	MAF_INRAE=5.0;MAF_USDA=22.024
NC_035098.1	40384456	.	C	T	.	.	MAF_INRAE=5.0;MAF_USDA=22.024
NC_035098.1	40384464	.	A	C	.	.	MAF_INRAE=3.797;MAF_USDA=10.0
NC_035098.1	40384490	.	C	A	.	.	MAF_INRAE=16.456;MAF_USDA=15.882
NC_035098.1	40384492	.	G	A	.	.	MAF_USDA=2.459
NC_035098.1	40384509	.	A	G	.	.	MAF_INRAE=7.595
NC_035098.1	40384525	.	C	T	.	.	MAF_INRAE=17.5;MAF_USDA=10.417
NC_035098.1	40384534	.	T	C	.	.	MAF_INRAE=13.333;MAF_USDA=29.412
NC_035098.1	40384535	.	T	C	.	.	MAF_INRAE=13.333;MAF_USDA=24.706
NC_035098.1	40384542	.	C	A	.	.	MAF_INRAE=13.333;MAF_USDA=30.0
NC_035098.1	40384571	.	C	T	.	.	MAF_INRAE=12.5;MAF_USDA=25.294
NC_035098.1	40384603	.	C	G	.	.	MAF_USDA=2.459
NC_035098.1	40384639	.	C	T	.	.	MAF_INRAE=8.333;MAF_USDA=4.706
NC_035098.1	40384645	.	A	T	.	.	MAF_INRAE=8.333;MAF_USDA=5.882
NC_035098.1	40384652	.	A	C	.	.	MAF_USDA=1.639
NC_035098.1	40384655	.	C	T	.	.	MAF_INRAE=8.228;MAF_USDA=4.706
NC_035098.1	40384663	.	T	A	.	.	MAF_USDA=1.639
NC_035098.1	40384669	.	C	T	.	.	MAF_USDA=3.279
NC_035098.1	40384672	.	T	C	.	.	MAF_INRAE=8.333;MAF_USDA=4.098
NC_035098.1	40384708	.	A	C	.	.	MAF_USDA=1.639
NC_035098.1	40384710	.	C	G	.	.	MAF_INRAE=12.658;MAF_USDA=27.059
NC_035098.1	40384730	.	G	T	.	.	MAF_USDA=9.836
NC_035098.1	40384733	.	T	C	.	.	MAF_INRAE=11.667;MAF_USDA=27.059
NC_035098.1	40384739	.	C	A	.	.	MAF_INRAE=11.392;MAF_USDA=27.647
NC_035098.1	40384791	.	A	G	.	.	MAF_INRAE=8.333;MAF_USDA=16.471
NC_035098.1	40384824	.	C	T	.	.	MAF_INRAE=16.456;MAF_USDA=35.417
NC_035098.1	40384840	.	A	T	.	.	MAF_USDA=8.333
NC_035098.1	40384841	.	G	A	.	.	MAF_USDA=8.333
NC_035098.1	40384845	.	C	T	.	.	MAF_INRAE=10.526;MAF_USDA=5.882
NC_035098.1	40384849	.	T	G	.	.	MAF_INRAE=10.526;MAF_USDA=26.471
NC_035098.1	40384857	.	C	T	.	.	MAF_USDA=1.639
NC_035098.1	40384863	.	G	C	.	.	MAF_USDA=1.639
NC_035098.1	40384875	.	G	C	.	.	MAF_USDA=1.639
NC_035098.1	40384891	.	C	A	.	.	MAF_USDA=2.083
NC_035098.1	40384923	.	A	G	.	.	MAF_USDA=3.279
NC_035098.1	40384946	.	T	C	.	.	MAF_USDA=1.667
NC_035098.1	40385018	.	G	C	.	.	MAF_USDA=25.882
NC_035098.1	40385697	.	C	A	.	.	MAF_USDA=11.207
NC_035098.1	40385719	.	C	T	.	.	MAF_USDA=1.724
NC_035098.1	40385756	.	A	G	.	.	MAF_INRAE=10.526;MAF_USDA=27.647
NC_035098.1	40385769	.	C	T	.	.	MAF_INRAE=10.526;MAF_USDA=5.294
NC_035098.1	40385786	.	T	C	.	.	MAF_USDA=35.417
NC_035098.1	40385820	.	T	C	.	.	MAF_USDA=45.833
NC_035098.1	40385837	.	C	T	.	.	MAF_USDA=10.417
NC_035098.1	40385960	.	C	T	.	.	MAF_USDA=18.75
NC_035098.1	40386011	.	C	T	.	.	MAF_USDA=33.333
NC_035098.1	40387210	.	T	A	.	.	MAF_USDA=8.333
NC_035098.1	40387219	.	G	A	.	.	MAF_USDA=2.459
NC_035098.1	40387261	.	A	G	.	.	MAF_USDA=5.882
NC_035098.1	40387300	.	G	T	.	.	MAF_USDA=14.706
NC_035098.1	40387301	.	T	G	.	.	MAF_USDA=14.706
NC_035098.1	40387323	.	T	G	.	.	MAF_USDA=4.706
NC_035098.1	40387325	.	T	G	.	.	MAF_INRAE=16.456;MAF_USDA=17.059
NC_035098.1	40387400	.	A	G	.	.	MAF_USDA=3.279
NC_035098.1	40387413	.	T	A	.	.	MAF_INRAE=12.025;MAF_USDA=17.647
NC_035098.1	40387422	.	T	A	.	.	MAF_USDA=5.294
NC_035098.1	40387452	.	T	C	.	.	MAF_INRAE=12.025;MAF_USDA=19.412
NC_035098.1	40387453	.	G	T	.	.	MAF_INRAE=12.5;MAF_USDA=19.412
NC_035098.1	40387464	.	T	C	.	.	MAF_INRAE=12.025
NC_035098.1	40387465	.	A	G,C	.	.	MAF_INRAE=3.333;MAF_USDA=2.353
NC_035098.1	40387477	.	C	T	.	.	MAF_USDA=7.059
NC_035098.1	40387491	.	A	G	.	.	MAF_USDA=1.639
NC_035098.1	40387495	.	G	T	.	.	MAF_USDA=3.279
NC_035098.1	40387517	.	A	G	.	.	MAF_USDA=1.639
NC_035098.1	40387534	.	C	A	.	.	MAF_INRAE=16.456;MAF_USDA=26.471
NC_035098.1	40387542	.	T	C	.	.	MAF_INRAE=6.962;MAF_USDA=5.738
NC_035098.1	40387547	.	C	T	.	.	MAF_INRAE=6.962;MAF_USDA=6.557
NC_035098.1	40387549	.	G	A	.	.	MAF_INRAE=5.0;MAF_USDA=21.311
NC_035098.1	40387554	.	G	A	.	.	MAF_USDA=1.639
NC_035098.1	40387575	.	G	A	.	.	MAF_INRAE=17.089;MAF_USDA=27.647
NC_035098.1	40387585	.	C	T	.	.	MAF_INRAE=5.0;MAF_USDA=22.131
NC_035098.1	40387587	.	T	G	.	.	MAF_INRAE=10.127;MAF_USDA=11.765
NC_035098.1	40387596	.	G	C	.	.	MAF_USDA=1.639
NC_035098.1	40387619	.	T	A	.	.	MAF_USDA=3.279
NC_035098.1	40387641	.	A	G	.	.	MAF_INRAE=22.785;MAF_USDA=34.118
NC_035098.1	40387673	.	G	A	.	.	MAF_USDA=4.706
NC_035098.1	40387696	.	T	C	.	.	MAF_INRAE=3.797;MAF_USDA=11.176
NC_035098.1	40387698	.	T	G	.	.	MAF_INRAE=19.62;MAF_USDA=5.882
NC_035098.1	40387822	.	G	T	.	.	MAF_INRAE=12.658;MAF_USDA=17.647
NC_035098.1	40387842	.	A	G	.	.	MAF_INRAE=3.797;MAF_USDA=15.294
NC_035098.1	40387952	.	A	C	.	.	MAF_USDA=3.279
NC_035098.1	40387957	.	T	G	.	.	MAF_INRAE=8.861;MAF_USDA=4.118
NC_035098.1	40388119	.	G	A	.	.	MAF_INRAE=5.0;MAF_USDA=19.672
NC_035098.1	40388134	.	C	T	.	.	MAF_INRAE=13.291;MAF_USDA=16.471
NC_035098.1	40388154	.	C	T	.	.	MAF_USDA=2.941
NC_035098.1	40388159	.	C	A	.	.	MAF_INRAE=3.333
NC_035098.1	40388170	.	C	T	.	.	MAF_INRAE=8.861;MAF_USDA=4.706
NC_035098.1	40388200	.	C	T	.	.	MAF_INRAE=8.861;MAF_USDA=4.706
NC_035098.1	40388201	.	A	G	.	.	MAF_INRAE=1.667;MAF_USDA=17.059
NC_035098.1	40388203	.	G	A	.	.	MAF_INRAE=5.0
NC_035098.1	40388215	.	A	C	.	.	MAF_INRAE=8.228;MAF_USDA=42.941
NC_035098.1	40388242	.	G	A	.	.	MAF_USDA=1.639
NC_035098.1	40388269	.	G	A	.	.	MAF_USDA=3.279
NC_035098.1	40388375	.	C	T	.	.	MAF_INRAE=3.797;MAF_USDA=20.0
NC_035098.1	40388593	.	A	T	.	.	MAF_USDA=1.639
NC_035098.1	40388595	.	G	A	.	.	MAF_USDA=3.279
NC_035098.1	40388613	.	T	G	.	.	MAF_USDA=2.083
NC_035098.1	40388680	.	C	T	.	.	MAF_INRAE=34.177;MAF_USDA=22.353
NC_035098.1	40388703	.	A	T	.	.	MAF_USDA=1.639
NC_035098.1	40388717	.	C	T	.	.	MAF_USDA=1.639
NC_035098.1	40388748	.	G	T	.	.	MAF_USDA=3.279
NC_035098.1	40388776	.	C	A	.	.	MAF_INRAE=14.557;MAF_USDA=41.765
NC_035098.1	40388777	.	C	T	.	.	MAF_INRAE=10.833;MAF_USDA=41.765
NC_035098.1	40388787	.	C	T	.	.	MAF_INRAE=4.167;MAF_USDA=2.941
NC_035098.1	40388795	.	T	G	.	.	MAF_USDA=3.279
NC_035098.1	40388966	.	T	A	.	.	MAF_INRAE=23.333;MAF_USDA=7.059
NC_035098.1	40389021	.	G	A	.	.	MAF_USDA=1.639
NC_035098.1	40389073	.	A	T	.	.	MAF_INRAE=31.579;MAF_USDA=43.75
NC_035098.1	40389084	.	T	C	.	.	MAF_INRAE=3.797;MAF_USDA=8.824
NC_035098.1	40389085	.	G	T	.	.	MAF_USDA=4.098
NC_035098.1	40389142	.	A	G	.	.	MAF_INRAE=32.278;MAF_USDA=35.294
NC_035098.1	40389208	.	G	A	.	.	MAF_USDA=1.639
NC_035098.1	40389340	.	C	T	.	.	MAF_USDA=4.118
NC_035098.1	40389355	.	G	A	.	.	MAF_USDA=3.279
NC_035098.1	40389419	.	C	T	.	.	MAF_INRAE=8.861;MAF_USDA=4.706
NC_035098.1	40389455	.	C	T	.	.	MAF_USDA=1.639
NC_035098.1	40389503	.	T	G	.	.	MAF_INRAE=5.263;MAF_USDA=2.083
NC_035098.1	40389572	.	T	A	.	.	MAF_INRAE=23.333;MAF_USDA=41.667
NC_035098.1	40389619	.	A	T	.	.	MAF_USDA=1.639
NC_035098.1	40389637	.	G	T	.	.	MAF_USDA=1.639
NC_035098.1	40389661	.	G	T	.	.	MAF_USDA=4.918
NC_035098.1	40389982	.	G	T	.	.	MAF_USDA=12.5
NC_035098.1	40389984	.	G	A	.	.	MAF_USDA=16.667
NC_035098.1	40390041	.	A	G	.	.	MAF_INRAE=25.833;MAF_USDA=40.588
NC_035098.1	40390217	.	T	G	.	.	MAF_INRAE=3.797;MAF_USDA=6.471
NC_035098.1	40390348	.	T	C	.	.	MAF_INRAE=9.494;MAF_USDA=44.118
NC_035098.1	40390412	.	A	G	.	.	MAF_INRAE=23.418;MAF_USDA=27.059
NC_035098.1	40390448	.	C	T	.	.	MAF_INRAE=12.658;MAF_USDA=17.059
NC_035098.1	40390480	.	A	C	.	.	MAF_INRAE=8.333
NC_035098.1	40390497	.	A	G	.	.	MAF_USDA=5.738
NC_035098.1	40390598	.	A	C	.	.	MAF_INRAE=6.329;MAF_USDA=47.059
NC_035098.1	40390644	.	G	T	.	.	MAF_INRAE=8.333;MAF_USDA=3.279
NC_035098.1	40390645	.	G	T	.	.	MAF_INRAE=8.333;MAF_USDA=3.279
NC_035098.1	40390675	.	A	C	.	.	MAF_USDA=3.279
NC_035098.1	40390838	.	A	G	.	.	MAF_USDA=2.459
NC_035098.1	40390870	.	T	G	.	.	MAF_USDA=1.639
NC_035098.1	40390904	.	A	C	.	.	MAF_USDA=5.738
NC_035098.1	40390908	.	A	T	.	.	MAF_USDA=3.279
NC_035098.1	40390937	.	A	G	.	.	MAF_INRAE=5.263;MAF_USDA=22.353
NC_035098.1	40390954	.	C	T	.	.	MAF_USDA=5.738
NC_035098.1	40391018	.	A	T	.	.	MAF_USDA=2.459
NC_035098.1	40391041	.	T	C	.	.	MAF_INRAE=5.263;MAF_USDA=4.118
NC_035098.1	40391111	.	C	T	.	.	MAF_USDA=12.353
NC_035098.1	40391315	.	A	G	.	.	MAF_INRAE=13.291;MAF_USDA=17.647
NC_035098.1	40391316	.	C	A	.	.	MAF_INRAE=18.987;MAF_USDA=5.882
NC_035098.1	40391346	.	C	T	.	.	MAF_INRAE=5.0
NC_035098.1	40391396	.	C	A	.	.	MAF_INRAE=4.167;MAF_USDA=1.639
NC_035098.1	40391406	.	A	G	.	.	MAF_INRAE=34.177;MAF_USDA=20.0
NC_035098.1	40391433	.	A	T	.	.	MAF_INRAE=8.861;MAF_USDA=4.706
NC_035098.1	40391671	.	C	T	.	.	MAF_USDA=3.279
NC_035098.1	40391672	.	G	A	.	.	MAF_USDA=6.471
NC_035098.1	40391679	.	A	T	.	.	MAF_INRAE=13.291;MAF_USDA=17.059
NC_035098.1	40391725	.	A	G	.	.	MAF_INRAE=13.291;MAF_USDA=16.471
NC_035098.1	40391726	.	T	A	.	.	MAF_INRAE=9.167;MAF_USDA=16.471
NC_035098.1	40391762	.	C	T	.	.	MAF_USDA=1.639
NC_035098.1	40391800	.	C	T	.	.	MAF_USDA=8.824
NC_035098.1	40391803	.	A	C	.	.	MAF_USDA=1.639
NC_035098.1	40391822	.	A	G	.	.	MAF_USDA=1.667
NC_035098.1	40391844	.	C	T	.	.	MAF_USDA=6.471
NC_035098.1	40391847	.	T	C	.	.	MAF_USDA=6.471
NC_035098.1	40391849	.	A	C	.	.	MAF_USDA=3.279
NC_035098.1	40391858	.	A	C	.	.	MAF_USDA=4.918
NC_035098.1	40391862	.	G	A	.	.	MAF_USDA=5.738
NC_035098.1	40391876	.	C	T	.	.	MAF_INRAE=2.5
NC_035098.1	40391877	.	G	A	.	.	MAF_USDA=2.459
NC_035098.1	40391899	.	C	T	.	.	MAF_INRAE=5.263
NC_035098.1	40391904	.	C	A	.	.	MAF_INRAE=5.263
NC_035098.1	40391986	.	T	C	.	.	MAF_INRAE=8.333
NC_035098.1	40391987	.	G	A	.	.	MAF_INRAE=4.167
NC_035098.1	40391992	.	G	A	.	.	MAF_INRAE=2.5
NC_035098.1	40392002	.	G	A	.	.	MAF_INRAE=4.167
NC_035098.1	40392009	.	T	C	.	.	MAF_INRAE=3.333
NC_035098.1	40392027	.	A	G	.	.	MAF_INRAE=1.667
NC_035098.1	40392038	.	G	T	.	.	MAF_INRAE=1.667
NC_035098.1	40392064	.	T	C	.	.	MAF_USDA=2.459
NC_035098.1	40392069	.	C	A	.	.	MAF_USDA=4.098
NC_035098.1	40392070	.	A	T	.	.	MAF_USDA=12.5
NC_035098.1	40392078	.	A	C	.	.	MAF_INRAE=7.5;MAF_USDA=3.279
NC_035098.1	40392082	.	G	A	.	.	MAF_INRAE=5.833;MAF_USDA=4.098
NC_035098.1	40392109	.	G	A	.	.	MAF_USDA=20.0
NC_035098.1	40392152	.	T	C	.	.	MAF_INRAE=26.316;MAF_USDA=18.235
NC_035098.1	40392220	.	A	G	.	.	MAF_INRAE=13.291;MAF_USDA=18.824
NC_035098.1	40392254	.	G	A	.	.	MAF_USDA=1.639
NC_035098.1	40392303	.	A	G	.	.	MAF_INRAE=8.333
NC_035098.1	40392323	.	T	A	.	.	MAF_INRAE=3.797;MAF_USDA=10.588
NC_035098.1	40392624	.	C	G	.	.	MAF_INRAE=13.291;MAF_USDA=17.059
NC_035098.1	40392642	.	C	T	.	.	MAF_INRAE=13.291;MAF_USDA=17.059
NC_035098.1	40392648	.	A	C	.	.	MAF_USDA=2.459
NC_035098.1	40392666	.	A	T	.	.	MAF_USDA=41.667
NC_035098.1	40392674	.	T	G	.	.	MAF_INRAE=13.291;MAF_USDA=13.69
NC_035098.1	40392679	.	T	G	.	.	MAF_INRAE=13.291;MAF_USDA=17.262
NC_035098.1	40392691	.	A	T	.	.	MAF_INRAE=13.291;MAF_USDA=17.647
NC_035098.1	40392693	.	C	A	.	.	MAF_USDA=2.459
NC_035098.1	40392703	.	A	C	.	.	MAF_INRAE=13.291;MAF_USDA=17.647
NC_035098.1	40392762	.	G	C	.	.	MAF_USDA=3.279
NC_035098.1	40392812	.	G	C	.	.	MAF_INRAE=13.291;MAF_USDA=19.412
NC_035098.1	40392896	.	G	T	.	.	MAF_INRAE=14.557;MAF_USDA=18.235
NC_035098.1	40392912	.	G	T	.	.	MAF_USDA=10.0
NC_035098.1	40392975	.	A	G	.	.	MAF_USDA=2.459
NC_035098.1	40393067	.	T	C	.	.	MAF_USDA=3.279
NC_035098.1	40393158	.	G	A	.	.	MAF_USDA=4.098
NC_035098.1	40393173	.	G	A	.	.	MAF_USDA=6.557
NC_035098.1	40393273	.	T	A	.	.	MAF_INRAE=13.291;MAF_USDA=17.647
NC_035098.1	40393291	.	T	C	.	.	MAF_INRAE=13.291;MAF_USDA=18.235
NC_035098.1	40393294	.	G	T	.	.	MAF_INRAE=9.167;MAF_USDA=18.235
NC_035098.1	40393357	.	A	G	.	.	MAF_INRAE=4.167;MAF_USDA=1.639
NC_035098.1	40393385	.	G	C	.	.	MAF_USDA=17.647
NC_035098.1	40393407	.	G	T	.	.	MAF_USDA=1.639
NC_035098.1	40393408	.	C	A	.	.	MAF_USDA=2.5
NC_035098.1	40393434	.	G	C	.	.	MAF_USDA=14.706
NC_035098.1	40393436	.	A	G	.	.	MAF_USDA=2.459
NC_035098.1	40393437	.	C	A	.	.	MAF_USDA=14.706
NC_035098.1	40393440	.	T	G	.	.	MAF_USDA=35.417
NC_035098.1	40393458	.	T	C	.	.	MAF_USDA=17.059
NC_035098.1	40393477	.	A	T	.	.	MAF_USDA=2.459
NC_035098.1	40393484	.	A	C	.	.	MAF_INRAE=6.667;MAF_USDA=39.583
NC_035098.1	40393544	.	A	C	.	.	MAF_INRAE=3.797;MAF_USDA=12.941
NC_035098.1	40393545	.	A	C	.	.	MAF_INRAE=4.167;MAF_USDA=1.639
NC_035098.1	40393551	.	A	G,T	.	.	MAF_INRAE=26.316
NC_035098.1	40393552	.	G	T	.	.	MAF_INRAE=9.167;MAF_USDA=18.235
NC_035098.1	40393559	.	A	T	.	.	MAF_USDA=1.639
NC_035098.1	40393652	.	A	G	.	.	MAF_INRAE=35.443;MAF_USDA=20.0
NC_035098.1	40393689	.	A	T	.	.	MAF_INRAE=13.924;MAF_USDA=18.235
NC_035098.1	40393692	.	T	A	.	.	MAF_INRAE=10.0;MAF_USDA=19.412
NC_035098.1	40393726	.	G	A	.	.	MAF_INRAE=37.975;MAF_USDA=18.235
NC_035098.1	40393808	.	T	A	.	.	MAF_USDA=1.639
NC_035098.1	40394097	.	G	A	.	.	MAF_USDA=1.639
NC_035098.1	40394146	.	A	G	.	.	MAF_INRAE=4.167
NC_035098.1	40394150	.	G	T	.	.	MAF_INRAE=5.0;MAF_USDA=17.213
NC_035098.1	40394282	.	T	G	.	.	MAF_INRAE=5.263;MAF_USDA=17.647
NC_035098.1	40394286	.	T	C	.	.	MAF_USDA=1.639
NC_035098.1	40394303	.	A	T	.	.	MAF_USDA=4.098
NC_035098.1	40394319	.	A	G	.	.	MAF_INRAE=13.291;MAF_USDA=43.75
NC_035098.1	40394332	.	C	T	.	.	MAF_INRAE=5.263;MAF_USDA=18.824
NC_035098.1	40394340	.	G	A	.	.	MAF_USDA=2.459
NC_035098.1	40394372	.	T	G	.	.	MAF_INRAE=8.333
NC_035098.1	40394383	.	G	A	.	.	MAF_INRAE=6.667
NC_035098.1	40394397	.	C	A	.	.	MAF_USDA=1.639
NC_035098.1	40394446	.	A	C	.	.	MAF_INRAE=13.291;MAF_USDA=20.588
NC_035098.1	40394473	.	A	C	.	.	MAF_INRAE=5.263;MAF_USDA=8.824
NC_035098.1	40394526	.	T	A	.	.	MAF_USDA=4.918
NC_035098.1	40394530	.	A	T	.	.	MAF_USDA=4.918
NC_035098.1	40394531	.	T	A	.	.	MAF_USDA=4.098
NC_035098.1	40394541	.	T	G	.	.	MAF_USDA=4.918
NC_035098.1	40394550	.	A	G	.	.	MAF_USDA=4.918
NC_035098.1	40394561	.	A	T	.	.	MAF_USDA=15.294
NC_035098.1	40394565	.	T	A	.	.	MAF_USDA=15.294
NC_035098.1	40394566	.	T	A	.	.	MAF_USDA=8.235
NC_035098.1	40394576	.	T	G	.	.	MAF_USDA=5.738
NC_035098.1	40394585	.	A	G	.	.	MAF_USDA=3.279
NC_035098.1	40394601	.	T	A	.	.	MAF_USDA=9.412
NC_035098.1	40394611	.	T	G	.	.	MAF_USDA=5.738
NC_035098.1	40394625	.	A	T	.	.	MAF_INRAE=47.368;MAF_USDA=20.0
NC_035098.1	40394634	.	G	A	.	.	MAF_USDA=10.656
NC_035098.1	40394636	.	T	A	.	.	MAF_USDA=4.098
NC_035098.1	40394646	.	T	G	.	.	MAF_USDA=4.098
NC_035098.1	40394793	.	A	G	.	.	MAF_USDA=1.639
NC_035098.1	40394827	.	C	A	.	.	MAF_INRAE=13.291;MAF_USDA=43.75
NC_035098.1	40394878	.	A	C	.	.	MAF_USDA=2.459
NC_035098.1	40394896	.	G	T	.	.	MAF_INRAE=13.924;MAF_USDA=19.412
NC_035098.1	40394997	.	C	T	.	.	MAF_INRAE=43.671;MAF_USDA=12.353
NC_035098.1	40395034	.	T	C	.	.	MAF_USDA=14.754
NC_035098.1	40395111	.	T	A	.	.	MAF_USDA=3.279
NC_035098.1	40395271	.	C	T	.	.	MAF_INRAE=10.759;MAF_USDA=29.167
NC_035098.1	40395316	.	T	G	.	.	MAF_USDA=1.639
NC_035098.1	40395491	.	A	G	.	.	MAF_USDA=3.279
NC_035098.1	40395548	.	C	G	.	.	MAF_USDA=8.197
NC_035098.1	40395576	.	C	T	.	.	MAF_USDA=8.197
NC_035098.1	40395598	.	T	A	.	.	MAF_USDA=4.098
NC_035098.1	40395603	.	C	T	.	.	MAF_USDA=4.762
NC_035098.1	40395604	.	A	T,G	.	.	MAF_INRAE=10.526
NC_035098.1	40395610	.	A	T	.	.	MAF_INRAE=4.43;MAF_USDA=23.81
NC_035098.1	40395620	.	T	A	.	.	MAF_USDA=8.333
NC_035098.1	40395637	.	G	A	.	.	MAF_INRAE=8.861;MAF_USDA=4.762
NC_035098.1	40395651	.	C	T	.	.	MAF_INRAE=20.253;MAF_USDA=43.452
NC_035098.1	40395661	.	C	A	.	.	MAF_INRAE=20.253;MAF_USDA=42.941
NC_035098.1	40395681	.	C	T	.	.	MAF_INRAE=3.333;MAF_USDA=5.294
NC_035098.1	40395760	.	T	A	.	.	MAF_USDA=2.459
NC_035098.1	40395762	.	C	A	.	.	MAF_USDA=2.459
NC_035098.1	40395771	.	G	A	.	.	MAF_USDA=2.459
NC_035098.1	40395778	.	A	G	.	.	MAF_INRAE=3.797;MAF_USDA=6.471
NC_035098.1	40395785	.	A	T	.	.	MAF_USDA=8.197
NC_035098.1	40395813	.	A	T	.	.	MAF_USDA=2.459
NC_035098.1	40395881	.	G	C	.	.	MAF_USDA=1.639
NC_035098.1	40395884	.	A	T	.	.	MAF_INRAE=3.797;MAF_USDA=5.882
NC_035098.1	40395888	.	T	A	.	.	MAF_INRAE=21.053;MAF_USDA=6.557
NC_035098.1	40395905	.	A	T	.	.	MAF_USDA=1.639
NC_035098.1	40395941	.	A	T	.	.	MAF_USDA=6.557
NC_035098.1	40395942	.	A	T	.	.	MAF_USDA=6.557
NC_035098.1	40395948	.	C	A	.	.	MAF_USDA=3.279
NC_035098.1	40395999	.	A	C	.	.	MAF_USDA=2.5
NC_035098.1	40396050	.	T	C	.	.	MAF_USDA=5.833
NC_035098.1	40396075	.	T	G	.	.	MAF_INRAE=3.333;MAF_USDA=6.557
NC_035098.1	40396096	.	C	G	.	.	MAF_USDA=6.557
NC_035098.1	40396121	.	T	A	.	.	MAF_USDA=43.75
NC_035098.1	40396150	.	C	G	.	.	MAF_USDA=43.75
NC_035098.1	40396882	.	G	T	.	.	MAF_INRAE=47.368;MAF_USDA=31.25
NC_035098.1	40396908	.	G	T	.	.	MAF_USDA=40.476
NC_035098.1	40396926	.	A	G	.	.	MAF_INRAE=5.263
NC_035098.1	40396991	.	G	T	.	.	MAF_INRAE=4.167
NC_035098.1	40396994	.	G	T	.	.	MAF_INRAE=4.167
NC_035098.1	40397018	.	G	T	.	.	MAF_INRAE=37.975;MAF_USDA=18.824
NC_035098.1	40397074	.	T	A	.	.	MAF_USDA=4.098
NC_035098.1	40397089	.	C	T	.	.	MAF_INRAE=8.861;MAF_USDA=4.706
NC_035098.1	40397103	.	G	A	.	.	MAF_INRAE=15.823;MAF_USDA=25.882
NC_035098.1	40397107	.	A	T	.	.	MAF_INRAE=12.5;MAF_USDA=25.882
NC_035098.1	40397219	.	G	T	.	.	MAF_INRAE=29.114;MAF_USDA=46.471
NC_035098.1	40397241	.	A	C	.	.	MAF_USDA=2.459
NC_035098.1	40397332	.	C	A	.	.	MAF_INRAE=4.167;MAF_USDA=1.639
NC_035098.1	40397422	.	C	A	.	.	MAF_INRAE=13.291;MAF_USDA=14.118
NC_035098.1	40397443	.	G	T	.	.	MAF_USDA=1.639
NC_035098.1	40397451	.	A	C	.	.	MAF_INRAE=26.582;MAF_USDA=48.824
NC_035098.1	40397476	.	T	C	.	.	MAF_INRAE=13.291;MAF_USDA=14.118
NC_035098.1	40397477	.	C	T	.	.	MAF_INRAE=9.167;MAF_USDA=14.118
NC_035098.1	40397504	.	C	T	.	.	MAF_USDA=1.639
NC_035098.1	40397505	.	G	A	.	.	MAF_USDA=3.279
NC_035098.1	40397525	.	T	C	.	.	MAF_INRAE=26.582;MAF_USDA=45.882
NC_035098.1	40397566	.	G	A	.	.	MAF_USDA=2.459
NC_035098.1	40397575	.	A	T	.	.	MAF_USDA=2.459
NC_035098.1	40397578	.	G	C	.	.	MAF_INRAE=13.291;MAF_USDA=12.941
NC_035098.1	40397632	.	A	G	.	.	MAF_USDA=4.918
NC_035098.1	40397648	.	G	A	.	.	MAF_USDA=8.235
NC_035098.1	40397670	.	T	C	.	.	MAF_USDA=2.459
NC_035098.1	40397696	.	T	A	.	.	MAF_INRAE=10.526;MAF_USDA=10.417
NC_035098.1	40397715	.	T	C	.	.	MAF_INRAE=25.949;MAF_USDA=35.294
NC_035098.1	40397752	.	C	A	.	.	MAF_USDA=2.083
NC_035098.1	40397760	.	T	C	.	.	MAF_INRAE=3.333
NC_035098.1	40397770	.	C	A	.	.	MAF_INRAE=29.747;MAF_USDA=21.765
NC_035098.1	40397788	.	G	A	.	.	MAF_INRAE=8.861;MAF_USDA=20.588
NC_035098.1	40397951	.	G	A	.	.	MAF_INRAE=8.861;MAF_USDA=21.176
NC_035098.1	40398053	.	T	C	.	.	MAF_INRAE=8.861;MAF_USDA=24.59
NC_035098.1	40398063	.	A	T	.	.	MAF_USDA=2.459
NC_035098.1	40398066	.	T	C	.	.	MAF_USDA=3.279
NC_035098.1	40398122	.	C	A	.	.	MAF_USDA=3.529
NC_035098.1	40398130	.	C	T	.	.	MAF_USDA=2.083
NC_035098.1	40398284	.	C	A	.	.	MAF_USDA=1.639
NC_035098.1	40398305	.	C	T	.	.	MAF_USDA=2.459
NC_035098.1	40398346	.	G	A	.	.	MAF_INRAE=4.167;MAF_USDA=1.639
NC_035098.1	40398375	.	G	A	.	.	MAF_USDA=1.639
NC_035098.1	40398398	.	A	C	.	.	MAF_INRAE=5.696;MAF_USDA=32.941
NC_035098.1	40398435	.	G	T	.	.	MAF_USDA=2.459
NC_035098.1	40398452	.	G	A	.	.	MAF_USDA=2.459
NC_035098.1	40398472	.	C	T	.	.	MAF_INRAE=17.5;MAF_USDA=10.417
NC_035098.1	40398594	.	G	A	.	.	MAF_INRAE=5.263
NC_035098.1	40398634	.	A	T	.	.	MAF_INRAE=5.0
NC_035098.1	40398707	.	C	G	.	.	MAF_INRAE=2.532;MAF_USDA=4.706
NC_035098.1	40398764	.	G	T	.	.	MAF_INRAE=19.62;MAF_USDA=25.294
NC_035098.1	40398781	.	T	G	.	.	MAF_INRAE=29.114;MAF_USDA=30.588
NC_035098.1	40398794	.	C	T	.	.	MAF_USDA=1.639
NC_035098.1	40399008	.	G	A	.	.	MAF_INRAE=9.494;MAF_USDA=41.765
NC_035098.1	40399030	.	G	T	.	.	MAF_USDA=4.098
NC_035098.1	40399071	.	A	G	.	.	MAF_USDA=3.279
NC_035098.1	40399072	.	A	C	.	.	MAF_USDA=3.279
NC_035098.1	40399117	.	T	C	.	.	MAF_INRAE=19.62;MAF_USDA=5.882
NC_035098.1	40399125	.	C	G	.	.	MAF_INRAE=3.797;MAF_USDA=4.918
NC_035098.1	40399188	.	T	C	.	.	MAF_USDA=5.738
NC_035098.1	40399228	.	C	T	.	.	MAF_INRAE=15.823;MAF_USDA=39.412
NC_035098.1	40399247	.	G	C	.	.	MAF_INRAE=7.595;MAF_USDA=2.941
NC_035098.1	40399248	.	C	A	.	.	MAF_USDA=6.557
NC_035098.1	40399322	.	A	G	.	.	MAF_INRAE=43.671;MAF_USDA=18.235
NC_035098.1	40399359	.	A	T	.	.	MAF_INRAE=3.333;MAF_USDA=1.765
NC_035098.1	40399363	.	T	G	.	.	MAF_USDA=1.639
NC_035098.1	40399364	.	T	A	.	.	MAF_USDA=6.557
NC_035098.1	40399365	.	A	C	.	.	MAF_INRAE=5.696
NC_035098.1	40399372	.	G	T	.	.	MAF_USDA=8.333
NC_035098.1	40399434	.	C	A	.	.	MAF_INRAE=36.076;MAF_USDA=22.941
NC_035098.1	40399457	.	T	A	.	.	MAF_INRAE=36.076;MAF_USDA=27.647
NC_035098.1	40399470	.	C	A	.	.	MAF_INRAE=2.532;MAF_USDA=4.706
NC_035098.1	40399496	.	C	T	.	.	MAF_INRAE=4.167;MAF_USDA=1.639
NC_035098.1	40399523	.	A	G	.	.	MAF_INRAE=7.595;MAF_USDA=4.706
NC_035098.1	40399888	.	G	A	.	.	MAF_INRAE=2.532;MAF_USDA=7.647
NC_035098.1	40399922	.	G	T	.	.	MAF_INRAE=3.797;MAF_USDA=8.824
NC_035098.1	40400071	.	C	T	.	.	MAF_USDA=7.377
NC_035098.1	40400100	.	T	C	.	.	MAF_USDA=25.41
NC_035098.1	40400162	.	G	A	.	.	MAF_USDA=12.295
NC_035098.1	40400223	.	T	C	.	.	MAF_INRAE=5.0
NC_035098.1	40400239	.	C	T	.	.	MAF_INRAE=8.333;MAF_USDA=3.012
NC_035098.1	40400272	.	G	C	.	.	MAF_USDA=3.279
NC_035098.1	40400273	.	C	T	.	.	MAF_USDA=4.098
NC_035098.1	40400304	.	T	G	.	.	MAF_INRAE=31.579;MAF_USDA=22.024
NC_035098.1	40400835	.	T	C	.	.	MAF_INRAE=5.063
NC_035098.1	40400847	.	A	T	.	.	MAF_INRAE=42.105;MAF_USDA=31.176
NC_035098.1	40400877	.	T	C	.	.	MAF_INRAE=30.38;MAF_USDA=24.118
NC_035098.1	40400925	.	A	G	.	.	MAF_USDA=1.639
NC_035098.1	40400947	.	G	T	.	.	MAF_USDA=3.279
NC_035098.1	40400999	.	C	T	.	.	MAF_INRAE=26.582;MAF_USDA=22.353
NC_035098.1	40401004	.	C	A	.	.	MAF_INRAE=2.532;MAF_USDA=10.588
NC_035098.1	40401025	.	A	G	.	.	MAF_INRAE=43.671;MAF_USDA=18.452
NC_035098.1	40401032	.	A	G	.	.	MAF_INRAE=3.333;MAF_USDA=1.786
NC_035098.1	40401051	.	A	T	.	.	MAF_INRAE=3.333
NC_035098.1	40401059	.	T	C	.	.	MAF_INRAE=6.962
NC_035098.1	40401062	.	T	G	.	.	MAF_USDA=3.279
NC_035098.1	40401081	.	A	C	.	.	MAF_INRAE=2.532;MAF_USDA=10.588
NC_035098.1	40401157	.	A	G	.	.	MAF_USDA=1.639
NC_035098.1	40401197	.	C	T	.	.	MAF_USDA=2.459
NC_035098.1	40401226	.	C	T	.	.	MAF_INRAE=26.582;MAF_USDA=27.647
NC_035098.1	40401313	.	C	T	.	.	MAF_USDA=8.197
NC_035098.1	40401320	.	G	C	.	.	MAF_INRAE=3.797;MAF_USDA=6.471
NC_035098.1	40401321	.	G	T	.	.	MAF_INRAE=1.667;MAF_USDA=6.471
NC_035098.1	40401351	.	G	A	.	.	MAF_USDA=2.459
NC_035098.1	40401353	.	C	T	.	.	MAF_INRAE=10.759;MAF_USDA=29.167
NC_035098.1	40401380	.	C	T	.	.	MAF_INRAE=43.671;MAF_USDA=18.235
NC_035098.1	40401411	.	C	T	.	.	MAF_INRAE=3.797;MAF_USDA=7.059
NC_035098.1	40401517	.	G	A	.	.	MAF_INRAE=2.532;MAF_USDA=9.412
NC_035098.1	40401532	.	C	A	.	.	MAF_USDA=2.083
NC_035098.1	40401555	.	T	C	.	.	MAF_USDA=1.639
NC_035098.1	40401567	.	C	A	.	.	MAF_INRAE=10.127;MAF_USDA=6.557
NC_035098.1	40401589	.	G	A	.	.	MAF_INRAE=19.62;MAF_USDA=2.353
NC_035098.1	40401654	.	G	T	.	.	MAF_USDA=1.639
NC_035098.1	40401679	.	C	A	.	.	MAF_INRAE=29.747;MAF_USDA=39.412
NC_035098.1	40402560	.	T	A	.	.	MAF_INRAE=3.333;MAF_USDA=1.639
NC_035098.1	40402589	.	T	C	.	.	MAF_USDA=1.639
NC_035098.1	40402605	.	T	C	.	.	MAF_USDA=1.639
NC_035098.1	40402618	.	A	C	.	.	MAF_USDA=4.918
NC_035098.1	40402624	.	C	A	.	.	MAF_INRAE=5.263
NC_035098.1	40402664	.	T	C	.	.	MAF_INRAE=20.0
NC_035098.1	40402723	.	G	C	.	.	MAF_USDA=12.5
NC_035098.1	40402725	.	A	C	.	.	MAF_INRAE=8.333
NC_035098.1	40402731	.	T	C	.	.	MAF_USDA=12.5
NC_035098.1	40402827	.	T	C	.	.	MAF_INRAE=17.5;MAF_USDA=3.529
NC_035098.1	40402861	.	G	A	.	.	MAF_USDA=6.557
NC_035098.1	40402862	.	T	C	.	.	MAF_INRAE=19.62;MAF_USDA=16.471
NC_035098.1	40402892	.	C	T	.	.	MAF_USDA=7.377
NC_035098.1	40402923	.	C	A	.	.	MAF_USDA=1.639
NC_035098.1	40402943	.	T	C	.	.	MAF_INRAE=8.228;MAF_USDA=10.417
NC_035098.1	40403036	.	G	A	.	.	MAF_INRAE=5.263
NC_035098.1	40403061	.	T	C	.	.	MAF_USDA=3.279
NC_035098.1	40403109	.	C	T	.	.	MAF_INRAE=4.167;MAF_USDA=1.639
NC_035098.1	40403113	.	G	T	.	.	MAF_INRAE=45.57;MAF_USDA=28.235
NC_035098.1	40403143	.	G	T	.	.	MAF_USDA=11.475
NC_035098.1	40403156	.	A	G	.	.	MAF_USDA=8.197
NC_035098.1	40403167	.	A	T	.	.	MAF_USDA=7.377
NC_035098.1	40403237	.	A	G	.	.	MAF_USDA=3.279
NC_035098.1	40403278	.	C	T	.	.	MAF_USDA=7.377
NC_035098.1	40403289	.	G	T	.	.	MAF_INRAE=44.937;MAF_USDA=16.471
NC_035098.1	40403370	.	T	C	.	.	MAF_INRAE=10.526;MAF_USDA=6.471
NC_035098.1	40403391	.	A	T	.	.	MAF_USDA=10.417
NC_035098.1	40403395	.	C	T	.	.	MAF_USDA=6.557
NC_035098.1	40403398	.	G	T	.	.	MAF_USDA=4.098
NC_035098.1	40403431	.	A	C	.	.	MAF_USDA=1.639
NC_035098.1	40403495	.	C	T	.	.	MAF_USDA=6.471
NC_035098.1	40403515	.	C	A	.	.	MAF_USDA=6.557
NC_035098.1	40403603	.	T	A	.	.	MAF_INRAE=13.291;MAF_USDA=1.639
NC_035098.1	40403613	.	T	A	.	.	MAF_INRAE=15.789;MAF_USDA=24.118
NC_035098.1	40403641	.	C	A	.	.	MAF_INRAE=9.494;MAF_USDA=5.882
NC_035098.1	40403661	.	A	C	.	.	MAF_INRAE=9.494;MAF_USDA=5.882
NC_035098.1	40403662	.	C	T	.	.	MAF_INRAE=5.063;MAF_USDA=27.059
NC_035098.1	40403666	.	G	T	.	.	MAF_INRAE=3.333
NC_035098.1	40403683	.	G	T	.	.	MAF_USDA=1.765
NC_035098.1	40403690	.	A	C	.	.	MAF_USDA=1.639
NC_035098.1	40403727	.	G	C	.	.	MAF_USDA=3.279
NC_035098.1	40403755	.	T	A	.	.	MAF_INRAE=13.291;MAF_USDA=40.0
NC_035098.1	40403806	.	T	G	.	.	MAF_INRAE=5.263;MAF_USDA=24.118
NC_035098.1	40403840	.	C	A	.	.	MAF_USDA=4.918
NC_035098.1	40403841	.	G	A	.	.	MAF_INRAE=8.333;MAF_USDA=12.5
NC_035098.1	40403893	.	A	T	.	.	MAF_INRAE=4.43;MAF_USDA=3.333
NC_035098.1	40404006	.	G	T	.	.	MAF_INRAE=5.263;MAF_USDA=10.119
NC_035098.1	40404025	.	C	A	.	.	MAF_INRAE=5.263;MAF_USDA=10.714
NC_035098.1	40404079	.	C	A	.	.	MAF_USDA=1.639
NC_035098.1	40404093	.	T	A	.	.	MAF_USDA=2.459
NC_035098.1	40404183	.	G	A	.	.	MAF_USDA=4.098
NC_035098.1	40404292	.	G	A	.	.	MAF_INRAE=8.333
NC_035098.1	40404311	.	C	T	.	.	MAF_USDA=2.459
NC_035098.1	40404315	.	C	T	.	.	MAF_INRAE=10.0;MAF_USDA=37.059
NC_035098.1	40404364	.	T	A	.	.	MAF_INRAE=8.333;MAF_USDA=11.475
NC_035098.1	40404372	.	T	G	.	.	MAF_INRAE=9.494;MAF_USDA=27.059
NC_035098.1	40404373	.	G	T	.	.	MAF_INRAE=9.167;MAF_USDA=35.882
NC_035098.1	40404401	.	T	A	.	.	MAF_INRAE=3.333;MAF_USDA=3.279
NC_035098.1	40404414	.	T	C	.	.	MAF_INRAE=8.333;MAF_USDA=12.295
NC_035098.1	40404436	.	A	G	.	.	MAF_USDA=3.279
NC_035098.1	40404470	.	A	C	.	.	MAF_USDA=2.459
NC_035098.1	40404484	.	G	T	.	.	MAF_USDA=6.557
NC_035098.1	40404560	.	C	A	.	.	MAF_USDA=1.667
NC_035098.1	40404562	.	G	A	.	.	MAF_INRAE=3.797;MAF_USDA=3.571
NC_035098.1	40404590	.	G	A	.	.	MAF_INRAE=5.263
NC_035098.1	40404591	.	G	T	.	.	MAF_INRAE=2.5
NC_035098.1	40404606	.	G	T	.	.	MAF_INRAE=21.667;MAF_USDA=4.167
NC_035098.1	40404609	.	A	G	.	.	MAF_USDA=6.557
NC_035098.1	40404621	.	T	C	.	.	MAF_INRAE=5.263;MAF_USDA=22.353
NC_035098.1	40404636	.	G	T	.	.	MAF_USDA=1.765
NC_035098.1	40404729	.	G	T	.	.	MAF_USDA=1.639
NC_035098.1	40404740	.	C	T	.	.	MAF_USDA=1.639
NC_035098.1	40404803	.	A	C	.	.	MAF_USDA=5.738
NC_035098.1	40404815	.	G	A	.	.	MAF_INRAE=18.987;MAF_USDA=4.118
NC_035098.1	40404849	.	C	A	.	.	MAF_INRAE=37.5;MAF_USDA=15.882
NC_035098.1	40404885	.	C	A	.	.	MAF_INRAE=15.833;MAF_USDA=11.765
NC_035098.1	40404893	.	G	C	.	.	MAF_INRAE=15.833;MAF_USDA=11.765
NC_035098.1	40404942	.	G	A	.	.	MAF_USDA=3.279
NC_035098.1	40404956	.	C	T	.	.	MAF_INRAE=8.861;MAF_USDA=36.471
NC_035098.1	40404957	.	G	A	.	.	MAF_USDA=3.279
NC_035098.1	40404980	.	G	A	.	.	MAF_USDA=1.639
NC_035098.1	40405049	.	T	C	.	.	MAF_USDA=29.167
NC_035098.1	40405060	.	A	G	.	.	MAF_INRAE=19.62;MAF_USDA=6.25
NC_035098.1	40405072	.	G	C	.	.	MAF_USDA=1.639
NC_035098.1	40405082	.	T	G	.	.	MAF_USDA=1.639
NC_035098.1	40405100	.	C	T	.	.	MAF_INRAE=8.333;MAF_USDA=11.475
NC_035098.1	40405165	.	T	A	.	.	MAF_INRAE=8.228;MAF_USDA=35.294
NC_035098.1	40405184	.	G	A	.	.	MAF_INRAE=8.333;MAF_USDA=9.016
NC_035098.1	40405213	.	G	A	.	.	MAF_INRAE=8.333;MAF_USDA=10.0
NC_035098.1	40405224	.	C	G	.	.	MAF_INRAE=6.667
NC_035098.1	40405343	.	C	T	.	.	MAF_INRAE=8.228;MAF_USDA=35.882
NC_035098.1	40405346	.	C	T	.	.	MAF_USDA=2.459
NC_035098.1	40405365	.	C	G	.	.	MAF_INRAE=8.228;MAF_USDA=36.471
NC_035098.1	40405375	.	C	A	.	.	MAF_USDA=1.639
NC_035098.1	40405420	.	T	A	.	.	MAF_USDA=4.098
NC_035098.1	40405437	.	C	T	.	.	MAF_INRAE=8.861;MAF_USDA=38.235
NC_035098.1	40405480	.	G	T	.	.	MAF_USDA=1.639
NC_035098.1	40405535	.	G	A	.	.	MAF_INRAE=9.167;MAF_USDA=36.471
NC_035098.1	40405577	.	T	C	.	.	MAF_USDA=2.976
NC_035098.1	40405591	.	G	T	.	.	MAF_INRAE=9.167;MAF_USDA=35.714
NC_035098.1	40405607	.	G	A	.	.	MAF_INRAE=9.167;MAF_USDA=40.0
NC_035098.1	40405635	.	T	G	.	.	MAF_INRAE=10.526;MAF_USDA=5.882
NC_035098.1	40405637	.	C	A	.	.	MAF_USDA=4.098
NC_035098.1	40405650	.	C	T	.	.	MAF_INRAE=8.228;MAF_USDA=35.882
NC_035098.1	40405653	.	T	A	.	.	MAF_USDA=3.279
NC_035098.1	40405682	.	C	A	.	.	MAF_INRAE=48.734;MAF_USDA=18.824
NC_035098.1	40405704	.	C	T	.	.	MAF_INRAE=10.526;MAF_USDA=6.471
NC_035098.1	40405725	.	G	A	.	.	MAF_USDA=2.459
NC_035098.1	40405727	.	A	C	.	.	MAF_USDA=3.279
NC_035098.1	40405735	.	C	T	.	.	MAF_USDA=3.279
NC_035098.1	40405780	.	T	G	.	.	MAF_INRAE=49.367;MAF_USDA=18.824
NC_035098.1	40405790	.	G	A	.	.	MAF_USDA=4.098
NC_035098.1	40405804	.	AAT	AAC	.	.	MAF_USDA=2.083
NC_035098.1	40405806	.	T	C	.	.	MAF_INRAE=8.228
NC_035098.1	40405824	.	A	T	.	.	MAF_INRAE=8.228;MAF_USDA=2.083
NC_035098.1	40405839	.	C	A	.	.	MAF_USDA=1.639
NC_035098.1	40405840	.	G	T	.	.	MAF_USDA=1.639
NC_035098.1	40405841	.	T	G	.	.	MAF_USDA=1.639
NC_035098.1	40405850	.	C	A	.	.	MAF_INRAE=33.544;MAF_USDA=16.471
NC_035098.1	40405886	.	G	C	.	.	MAF_INRAE=6.667;MAF_USDA=6.471
NC_035098.1	40405904	.	G	T	.	.	MAF_USDA=3.279
NC_035098.1	40405910	.	A	G	.	.	MAF_INRAE=5.0;MAF_USDA=12.295
NC_035098.1	40405934	.	A	T	.	.	MAF_INRAE=5.0;MAF_USDA=12.295
NC_035098.1	40405935	.	C	T	.	.	MAF_INRAE=5.0;MAF_USDA=12.295
NC_035098.1	40405936	.	A	G	.	.	MAF_INRAE=8.228;MAF_USDA=36.471
NC_035098.1	40405958	.	C	A	.	.	MAF_USDA=2.459
NC_035098.1	40406006	.	C	T	.	.	MAF_INRAE=7.595;MAF_USDA=2.459
NC_035098.1	40406043	.	C	A	.	.	MAF_USDA=13.115
NC_035098.1	40406078	.	C	A	.	.	MAF_USDA=14.754
NC_035098.1	40406083	.	A	G	.	.	MAF_USDA=45.902
NC_035098.1	40406149	.	T	A	.	.	MAF_USDA=18.852
NC_035098.1	40406156	.	C	A	.	.	MAF_INRAE=6.667;MAF_USDA=13.115
NC_035098.1	40406169	.	T	C	.	.	MAF_USDA=17.213
NC_035098.1	40406179	.	T	G	.	.	MAF_USDA=22.917
NC_035098.1	40406189	.	A	C	.	.	MAF_USDA=20.833
NC_035098.1	40406195	.	C	T	.	.	MAF_USDA=18.75
NC_035098.1	40406215	.	C	T	.	.	MAF_USDA=4.706
NC_035098.1	40406219	.	C	T	.	.	MAF_INRAE=15.789;MAF_USDA=41.176
NC_035098.1	40406229	.	T	A	.	.	MAF_INRAE=5.263;MAF_USDA=40.588
NC_035098.1	40406230	.	A	T	.	.	MAF_USDA=39.412
NC_035098.1	40406233	.	GTTTTTTTG	GTTTTTTTT	.	.	MAF_USDA=8.333
NC_035098.1	40406243	.	T	A	.	.	MAF_INRAE=3.333;MAF_USDA=16.667
NC_035098.1	40406245	.	T	C	.	.	MAF_USDA=3.279
NC_035098.1	40406251	.	C	A	.	.	MAF_INRAE=10.127
NC_035098.1	40406264	.	G	A	.	.	MAF_USDA=3.279
NC_035098.1	40406292	.	G	A	.	.	MAF_USDA=2.083
NC_035098.1	40406307	.	C	T	.	.	MAF_USDA=36.471
NC_035098.1	40406308	.	A	T	.	.	MAF_USDA=36.471
NC_035098.1	40406375	.	G	T	.	.	MAF_INRAE=4.167;MAF_USDA=2.353
NC_035098.1	40406390	.	C	T	.	.	MAF_USDA=1.639
NC_035098.1	40406412	.	C	T	.	.	MAF_INRAE=8.228;MAF_USDA=32.941
NC_035098.1	40406433	.	C	A	.	.	MAF_INRAE=4.43;MAF_USDA=3.279
NC_035098.1	40406437	.	C	G	.	.	MAF_INRAE=3.333
NC_035098.1	40406456	.	A	C	.	.	MAF_USDA=1.639
NC_035098.1	40406463	.	A	T	.	.	MAF_INRAE=4.43;MAF_USDA=22.941
NC_035098.1	40406470	.	T	A	.	.	MAF_INRAE=4.43;MAF_USDA=22.353
NC_035098.1	40406475	.	G	T	.	.	MAF_INRAE=8.228;MAF_USDA=33.529
NC_035098.1	40406478	.	T	C	.	.	MAF_INRAE=9.167;MAF_USDA=33.529
NC_035098.1	40406518	.	G	A	.	.	MAF_USDA=8.824
NC_035098.1	40406522	.	T	G	.	.	MAF_INRAE=8.228;MAF_USDA=37.059
NC_035098.1	40406550	.	G	T	.	.	MAF_INRAE=8.333;MAF_USDA=13.115
NC_035098.1	40406551	.	A	T	.	.	MAF_INRAE=8.228;MAF_USDA=35.294
NC_035098.1	40406562	.	C	A	.	.	MAF_INRAE=8.333;MAF_USDA=13.115
NC_035098.1	40406572	.	C	A	.	.	MAF_INRAE=8.861;MAF_USDA=11.176
NC_035098.1	40406652	.	T	C	.	.	MAF_USDA=1.639
NC_035098.1	40406677	.	T	G	.	.	MAF_USDA=2.459
NC_035098.1	40406692	.	G	A	.	.	MAF_USDA=3.279
NC_035098.1	40406736	.	A	G	.	.	MAF_USDA=5.738
NC_035098.1	40406763	.	C	A	.	.	MAF_USDA=1.667
NC_035098.1	40406785	.	A	G	.	.	MAF_INRAE=8.228;MAF_USDA=42.262
NC_035098.1	40406849	.	T	G	.	.	MAF_INRAE=36.709;MAF_USDA=8.824
NC_035098.1	40406869	.	G	A	.	.	MAF_USDA=1.639
NC_035098.1	40406921	.	C	T	.	.	MAF_USDA=4.918
NC_035098.1	40406955	.	A	G	.	.	MAF_INRAE=41.772;MAF_USDA=25.0
NC_035098.1	40406995	.	G	A	.	.	MAF_USDA=5.738
NC_035098.1	40407028	.	A	G	.	.	MAF_INRAE=8.861;MAF_USDA=35.882
NC_035098.1	40407056	.	T	A	.	.	MAF_INRAE=8.861;MAF_USDA=37.059
NC_035098.1	40407060	.	T	C	.	.	MAF_USDA=1.639
NC_035098.1	40407139	.	T	A	.	.	MAF_USDA=1.639
NC_035098.1	40407149	.	A	C	.	.	MAF_USDA=1.639
NC_035098.1	40407185	.	G	A	.	.	MAF_USDA=3.279
NC_035098.1	40407186	.	T	C	.	.	MAF_USDA=4.098
NC_035098.1	40407224	.	C	G	.	.	MAF_USDA=1.639
NC_035098.1	40407244	.	C	A	.	.	MAF_INRAE=3.797;MAF_USDA=6.471
NC_035098.1	40407330	.	C	A	.	.	MAF_USDA=1.639
NC_035098.1	40407949	.	T	C	.	.	MAF_USDA=14.583
NC_035098.1	40407981	.	C	G	.	.	MAF_USDA=12.5
NC_035098.1	40408032	.	C	T	.	.	MAF_USDA=2.459
NC_035098.1	40408088	.	T	G	.	.	MAF_USDA=7.377
NC_035098.1	40408130	.	G	A	.	.	MAF_USDA=7.377
NC_035098.1	40408143	.	T	C	.	.	MAF_USDA=6.557
NC_035098.1	40408179	.	A	C	.	.	MAF_USDA=11.765
NC_035098.1	40408202	.	C	A	.	.	MAF_USDA=10.417
NC_035098.1	40408209	.	A	G	.	.	MAF_USDA=10.417
NC_035098.1	40408225	.	A	C	.	.	MAF_USDA=43.75
NC_035098.1	40408609	.	C	A	.	.	MAF_INRAE=9.494;MAF_USDA=14.583
NC_035098.1	40408653	.	C	T	.	.	MAF_INRAE=3.333
NC_035098.1	40408702	.	G	A	.	.	MAF_INRAE=5.0
NC_035098.1	40408796	.	T	A	.	.	MAF_USDA=6.557
NC_035098.1	40408813	.	A	C	.	.	MAF_USDA=6.557
NC_035098.1	40408822	.	T	G	.	.	MAF_USDA=7.377
NC_035098.1	40408829	.	C	A	.	.	MAF_USDA=7.377
NC_035098.1	40408831	.	T	A	.	.	MAF_USDA=1.639
NC_035098.1	40408845	.	G	T	.	.	MAF_USDA=7.377
NC_035098.1	40408886	.	T	A	.	.	MAF_INRAE=6.329
NC_035098.1	40408899	.	G	T	.	.	MAF_INRAE=5.263
NC_035098.1	40408985	.	G	T	.	.	MAF_INRAE=5.263;MAF_USDA=7.143
NC_035098.1	40409015	.	G	T	.	.	MAF_USDA=7.377
NC_035098.1	40409026	.	G	T	.	.	MAF_INRAE=36.076;MAF_USDA=8.824
NC_035098.1	40409061	.	C	T	.	.	MAF_INRAE=5.696;MAF_USDA=13.529
NC_035098.1	40409082	.	G	T	.	.	MAF_USDA=2.459
NC_035098.1	40409158	.	A	G	.	.	MAF_INRAE=10.127;MAF_USDA=14.583
NC_035098.1	40409302	.	C	T	.	.	MAF_INRAE=35.443;MAF_USDA=15.882
NC_035098.1	40409308	.	A	T	.	.	MAF_USDA=2.459
NC_035098.1	40409310	.	C	A	.	.	MAF_USDA=6.557
NC_035098.1	40409469	.	A	T	.	.	MAF_USDA=14.583
NC_035098.1	40409470	.	G	T	.	.	MAF_USDA=14.583
NC_035098.1	40409508	.	A	C	.	.	MAF_USDA=2.083
NC_035098.1	40409537	.	A	T	.	.	MAF_USDA=5.738
NC_035098.1	40409541	.	C	T	.	.	MAF_USDA=10.656
NC_035098.1	40409542	.	C	T	.	.	MAF_INRAE=10.526;MAF_USDA=8.235
NC_035098.1	40409560	.	T	C	.	.	MAF_USDA=41.765
NC_035098.1	40409617	.	C	G	.	.	MAF_INRAE=34.81;MAF_USDA=16.471
NC_035098.1	40409618	.	G	A	.	.	MAF_INRAE=6.329;MAF_USDA=1.639
NC_035098.1	40409619	.	G	T	.	.	MAF_USDA=3.279
NC_035098.1	40409624	.	T	G	.	.	MAF_USDA=1.639
NC_035098.1	40409674	.	T	C	.	.	MAF_USDA=1.639
NC_035098.1	40409695	.	T	A	.	.	MAF_INRAE=46.203;MAF_USDA=49.412
NC_035098.1	40409702	.	C	T	.	.	MAF_INRAE=6.329;MAF_USDA=13.529
NC_035098.1	40409704	.	C	T	.	.	MAF_INRAE=5.0;MAF_USDA=4.706
NC_035098.1	40409729	.	T	C	.	.	MAF_INRAE=34.81;MAF_USDA=16.471
NC_035098.1	40409781	.	T	A	.	.	MAF_INRAE=10.127;MAF_USDA=7.059
NC_035098.1	40409843	.	T	A	.	.	MAF_INRAE=49.367;MAF_USDA=45.882
NC_035098.1	40409901	.	C	T	.	.	MAF_INRAE=36.709;MAF_USDA=8.333
NC_035098.1	40409965	.	T	A	.	.	MAF_USDA=3.279
NC_035098.1	40410037	.	T	G	.	.	MAF_INRAE=39.241;MAF_USDA=11.475
NC_035098.1	40410087	.	A	T	.	.	MAF_INRAE=3.797;MAF_USDA=8.824
NC_035098.1	40410119	.	A	G	.	.	MAF_INRAE=5.696;MAF_USDA=18.235
NC_035098.1	40410120	.	A	T	.	.	MAF_INRAE=7.5;MAF_USDA=28.824
NC_035098.1	40410121	.	C	T	.	.	MAF_INRAE=7.5;MAF_USDA=28.824
NC_035098.1	40410123	.	A	C	.	.	MAF_INRAE=7.5;MAF_USDA=28.824
NC_035098.1	40410185	.	G	A	.	.	MAF_INRAE=5.263
NC_035098.1	40410186	.	A	C	.	.	MAF_INRAE=44.304;MAF_USDA=45.294
NC_035098.1	40410211	.	G	C	.	.	MAF_USDA=1.639
NC_035098.1	40410233	.	T	C	.	.	MAF_INRAE=10.127;MAF_USDA=8.235
NC_035098.1	40410240	.	T	C	.	.	MAF_INRAE=10.127;MAF_USDA=6.471
NC_035098.1	40410292	.	T	C	.	.	MAF_INRAE=10.759;MAF_USDA=26.471
NC_035098.1	40410316	.	T	G	.	.	MAF_USDA=2.083
NC_035098.1	40410433	.	A	C	.	.	MAF_INRAE=25.949;MAF_USDA=30.0
NC_035098.1	40410495	.	C	A	.	.	MAF_USDA=1.639
NC_035098.1	40410511	.	A	T	.	.	MAF_INRAE=32.278;MAF_USDA=14.706
NC_035098.1	40410638	.	G	A	.	.	MAF_INRAE=3.333
NC_035098.1	40410640	.	T	G	.	.	MAF_INRAE=3.333
NC_035098.1	40410643	.	G	A	.	.	MAF_INRAE=3.333
NC_035098.1	40410650	.	G	A	.	.	MAF_USDA=9.836
NC_035098.1	40410719	.	C	A	.	.	MAF_USDA=8.824
NC_035098.1	40410720	.	T	A	.	.	MAF_USDA=8.824
NC_035098.1	40410721	.	A	T	.	.	MAF_USDA=8.824
NC_035098.1	40410806	.	A	C	.	.	MAF_USDA=7.377
NC_035098.1	40410810	.	C	T	.	.	MAF_INRAE=36.709;MAF_USDA=8.235
NC_035098.1	40410822	.	A	T	.	.	MAF_USDA=5.738
NC_035098.1	40410867	.	C	T	.	.	MAF_USDA=7.377
NC_035098.1	40410872	.	A	G	.	.	MAF_USDA=7.377
NC_035098.1	40410885	.	A	G	.	.	MAF_USDA=7.377
NC_035098.1	40410933	.	C	T	.	.	MAF_INRAE=36.709;MAF_USDA=11.765
NC_035098.1	40410960	.	G	A	.	.	MAF_INRAE=36.709;MAF_USDA=10.0
NC_035098.1	40411062	.	A	G	.	.	MAF_USDA=11.765
NC_035098.1	40411069	.	A	G	.	.	MAF_USDA=11.475
NC_035098.1	40411072	.	C	A	.	.	MAF_USDA=9.412
NC_035098.1	40411078	.	C	T	.	.	MAF_INRAE=3.333
NC_035098.1	40411083	.	A	G	.	.	MAF_USDA=14.706
NC_035098.1	40411089	.	T	C	.	.	MAF_USDA=14.118
NC_035098.1	40411093	.	C	A	.	.	MAF_USDA=12.941
NC_035098.1	40411094	.	A	G	.	.	MAF_USDA=8.197
NC_035098.1	40411118	.	A	G	.	.	MAF_USDA=4.918
NC_035098.1	40411125	.	G	A	.	.	MAF_USDA=16.471
NC_035098.1	40411131	.	C	T	.	.	MAF_USDA=12.941
NC_035098.1	40411132	.	A	G	.	.	MAF_USDA=12.941
NC_035098.1	40411133	.	G	T	.	.	MAF_USDA=3.279
NC_035098.1	40411136	.	A	G	.	.	MAF_USDA=11.765
NC_035098.1	40411146	.	G	A	.	.	MAF_INRAE=42.105;MAF_USDA=29.167
NC_035098.1	40411160	.	A	G	.	.	MAF_USDA=14.118
NC_035098.1	40411222	.	G	A	.	.	MAF_USDA=6.557
NC_035098.1	40411227	.	C	T	.	.	MAF_USDA=33.333
NC_035098.1	40411237	.	T	G	.	.	MAF_INRAE=5.263;MAF_USDA=13.529
NC_035098.1	40411242	.	G	T	.	.	MAF_USDA=3.279
NC_035098.1	40411342	.	T	G	.	.	MAF_INRAE=5.263;MAF_USDA=4.918
NC_035098.1	40411371	.	T	A	.	.	MAF_INRAE=37.975;MAF_USDA=20.0
NC_035098.1	40411429	.	G	A	.	.	MAF_USDA=1.639
NC_035098.1	40411440	.	G	A	.	.	MAF_USDA=4.098
NC_035098.1	40411534	.	T	C	.	.	MAF_USDA=10.0
NC_035098.1	40411579	.	G	A	.	.	MAF_INRAE=3.333
NC_035098.1	40412668	.	G	T	.	.	MAF_USDA=7.377
NC_035098.1	40412711	.	A	T	.	.	MAF_INRAE=36.709;MAF_USDA=10.588
NC_035098.1	40412724	.	C	T	.	.	MAF_INRAE=36.709;MAF_USDA=11.765
NC_035098.1	40412752	.	G	A	.	.	MAF_INRAE=36.709;MAF_USDA=10.588
NC_035098.1	40412773	.	G	C	.	.	MAF_INRAE=36.709;MAF_USDA=10.588
NC_035098.1	40412774	.	G	A	.	.	MAF_INRAE=33.333;MAF_USDA=10.0
NC_035098.1	40412795	.	A	G	.	.	MAF_INRAE=36.709;MAF_USDA=10.0
NC_035098.1	40412842	.	G	A	.	.	MAF_USDA=1.639
NC_035098.1	40412953	.	G	T	.	.	MAF_INRAE=3.797;MAF_USDA=7.059
NC_035098.1	40413034	.	G	C	.	.	MAF_INRAE=32.5
NC_035098.1	40413049	.	A	G	.	.	MAF_INRAE=32.5;MAF_USDA=11.176
NC_035098.1	40413051	.	T	G	.	.	MAF_INRAE=32.5;MAF_USDA=11.176
NC_035098.1	40413094	.	G	T	.	.	MAF_INRAE=3.333
NC_035098.1	40413217	.	A	G	.	.	MAF_INRAE=3.333
NC_035098.1	40413228	.	T	C	.	.	MAF_INRAE=6.667
NC_035098.1	40413230	.	A	G	.	.	MAF_USDA=2.459
NC_035098.1	40413232	.	A	T	.	.	MAF_USDA=2.459
NC_035098.1	40413249	.	G	A	.	.	MAF_USDA=6.557
NC_035098.1	40413359	.	T	A	.	.	MAF_INRAE=36.709;MAF_USDA=22.917
NC_035098.1	40413360	.	A	G	.	.	MAF_INRAE=33.333;MAF_USDA=22.917
NC_035098.1	40413377	.	T	G	.	.	MAF_INRAE=36.709
NC_035098.1	40413403	.	T	A	.	.	MAF_USDA=1.639
NC_035098.1	40413501	.	G	A	.	.	MAF_INRAE=40.506;MAF_USDA=49.412
NC_035098.1	40413510	.	A	T	.	.	MAF_INRAE=3.333
NC_035098.1	40413592	.	C	A	.	.	MAF_USDA=4.167
NC_035098.1	40413612	.	T	C	.	.	MAF_USDA=35.417
NC_035098.1	40413686	.	C	T	.	.	MAF_INRAE=5.833;MAF_USDA=2.083
NC_035098.1	40413719	.	C	A	.	.	MAF_USDA=3.279
NC_035098.1	40413780	.	A	C	.	.	MAF_INRAE=36.076;MAF_USDA=9.524
NC_035098.1	40413818	.	T	A	.	.	MAF_USDA=2.459
NC_035098.1	40413907	.	C	T	.	.	MAF_INRAE=17.722;MAF_USDA=26.471
NC_035098.1	40413947	.	C	T	.	.	MAF_USDA=2.459
NC_035098.1	40414232	.	C	T	.	.	MAF_INRAE=35.443;MAF_USDA=18.452
NC_035098.1	40414276	.	A	C	.	.	MAF_INRAE=19.62;MAF_USDA=24.706
NC_035098.1	40414281	.	A	C	.	.	MAF_INRAE=19.62;MAF_USDA=24.706
NC_035098.1	40414389	.	T	G	.	.	MAF_INRAE=5.263;MAF_USDA=17.059
NC_035098.1	40414427	.	A	C	.	.	MAF_INRAE=43.038;MAF_USDA=38.235
NC_035098.1	40414428	.	A	C	.	.	MAF_INRAE=40.0;MAF_USDA=38.235
NC_035098.1	40414434	.	A	C	.	.	MAF_USDA=3.279
NC_035098.1	40414545	.	A	T	.	.	MAF_USDA=3.279
NC_035098.1	40414733	.	C	T	.	.	MAF_INRAE=14.167;MAF_USDA=8.824
NC_035098.1	40414737	.	G	A	.	.	MAF_USDA=1.639
NC_035098.1	40414754	.	A	C	.	.	MAF_USDA=1.639
NC_035098.1	40414785	.	A	G	.	.	MAF_USDA=3.279
NC_035098.1	40414789	.	G	A	.	.	MAF_USDA=1.176
NC_035098.1	40414792	.	T	C	.	.	MAF_INRAE=5.263;MAF_USDA=17.059
NC_035098.1	40414795	.	C	A	.	.	MAF_USDA=3.279
NC_035098.1	40414806	.	C	T	.	.	MAF_INRAE=5.263;MAF_USDA=17.213
NC_035098.1	40414884	.	C	G	.	.	MAF_USDA=1.639
NC_035098.1	40414960	.	G	A	.	.	MAF_USDA=1.639
NC_035098.1	40415051	.	C	T	.	.	MAF_USDA=1.639
NC_035098.1	40415125	.	C	A	.	.	MAF_INRAE=1.667
NC_035098.1	40415130	.	C	G	.	.	MAF_USDA=4.918
NC_035098.1	40415219	.	G	C	.	.	MAF_USDA=4.098
NC_035098.1	40416035	.	G	C	.	.	MAF_USDA=2.459
NC_035098.1	40416084	.	A	T	.	.	MAF_USDA=2.083
NC_035098.1	40416125	.	G	A	.	.	MAF_INRAE=47.368;MAF_USDA=10.0
NC_035098.1	40416321	.	C	T	.	.	MAF_USDA=6.557
NC_035098.1	40416338	.	T	G	.	.	MAF_INRAE=3.797;MAF_USDA=6.471
NC_035098.1	40416357	.	G	T	.	.	MAF_INRAE=5.263;MAF_USDA=4.918
NC_035098.1	40416399	.	A	C	.	.	MAF_INRAE=5.263;MAF_USDA=15.294
NC_035098.1	40416517	.	A	C	.	.	MAF_INRAE=41.139;MAF_USDA=45.882
NC_035098.1	40416519	.	G	C	.	.	MAF_USDA=1.639
NC_035098.1	40416526	.	T	G	.	.	MAF_INRAE=5.0
NC_035098.1	40416546	.	C	T	.	.	MAF_INRAE=36.709;MAF_USDA=10.0
NC_035098.1	40416606	.	C	T	.	.	MAF_USDA=6.557
NC_035098.1	40416665	.	C	G	.	.	MAF_USDA=6.557
NC_035098.1	40416705	.	A	G	.	.	MAF_INRAE=36.709;MAF_USDA=10.0
NC_035098.1	40416717	.	A	T	.	.	MAF_INRAE=5.263;MAF_USDA=14.118
NC_035098.1	40416762	.	G	A	.	.	MAF_USDA=6.557
NC_035098.1	40416765	.	T	G	.	.	MAF_INRAE=36.709;MAF_USDA=10.588
NC_035098.1	40416772	.	A	C	.	.	MAF_INRAE=6.667;MAF_USDA=5.738
NC_035098.1	40416807	.	T	A	.	.	MAF_INRAE=38.608;MAF_USDA=25.294
NC_035098.1	40416810	.	T	A	.	.	MAF_INRAE=10.833;MAF_USDA=5.882
NC_035098.1	40416836	.	C	T	.	.	MAF_INRAE=3.333;MAF_USDA=4.918
NC_035098.1	40416884	.	G	T	.	.	MAF_USDA=2.459
NC_035098.1	40416919	.	A	C	.	.	MAF_INRAE=36.709;MAF_USDA=10.0
NC_035098.1	40416922	.	T	C	.	.	MAF_USDA=1.639
NC_035098.1	40416937	.	A	C	.	.	MAF_INRAE=25.316;MAF_USDA=50.0
NC_035098.1	40416938	.	A	C	.	.	MAF_USDA=1.639
NC_035098.1	40416992	.	G	T	.	.	MAF_USDA=3.279
NC_035098.1	40417067	.	T	C	.	.	MAF_INRAE=36.076;MAF_USDA=10.0
NC_035098.1	40417180	.	C	T	.	.	MAF_USDA=2.941
NC_035098.1	40417243	.	C	T	.	.	MAF_USDA=4.098
NC_035098.1	40417260	.	A	G	.	.	MAF_USDA=5.882
NC_035098.1	40417278	.	T	C	.	.	MAF_INRAE=16.456;MAF_USDA=20.588
NC_035098.1	40417337	.	C	T	.	.	MAF_INRAE=3.797;MAF_USDA=7.059
NC_035098.1	40417342	.	G	C	.	.	MAF_USDA=3.279
NC_035098.1	40417377	.	G	A	.	.	MAF_INRAE=20.253;MAF_USDA=27.647
NC_035098.1	40417403	.	G	T	.	.	MAF_USDA=1.639
NC_035098.1	40417431	.	A	G	.	.	MAF_USDA=3.279
NC_035098.1	40417486	.	C	A	.	.	MAF_INRAE=6.667;MAF_USDA=12.353
NC_035098.1	40417575	.	G	A	.	.	MAF_INRAE=5.263;MAF_USDA=4.918
NC_035098.1	40417590	.	A	C	.	.	MAF_USDA=2.459
NC_035098.1	40417591	.	A	G	.	.	MAF_INRAE=5.263;MAF_USDA=13.529
NC_035098.1	40417663	.	C	G	.	.	MAF_USDA=2.353
NC_035098.1	40417687	.	G	A	.	.	MAF_USDA=2.459
NC_035098.1	40417699	.	T	A	.	.	MAF_INRAE=36.709;MAF_USDA=10.0
NC_035098.1	40417819	.	G	A	.	.	MAF_USDA=3.279
NC_035098.1	40417831	.	G	A	.	.	MAF_INRAE=36.709;MAF_USDA=11.765
NC_035098.1	40417845	.	A	G	.	.	MAF_USDA=1.639
NC_035098.1	40417882	.	C	T	.	.	MAF_USDA=2.459
NC_035098.1	40417903	.	G	C	.	.	MAF_USDA=10.417
NC_035098.1	40417904	.	A	C	.	.	MAF_USDA=10.417
NC_035098.1	40417925	.	G	T	.	.	MAF_INRAE=21.667
NC_035098.1	40417926	.	G	T	.	.	MAF_INRAE=21.667;MAF_USDA=10.417
NC_035098.1	40417928	.	C	T	.	.	MAF_USDA=10.417
NC_035098.1	40417929	.	A	T	.	.	MAF_USDA=10.417
NC_035098.1	40417930	.	A	T	.	.	MAF_USDA=10.417
NC_035098.1	40417982	.	T	G	.	.	MAF_USDA=7.377
NC_035098.1	40417996	.	A	C	.	.	MAF_INRAE=41.139;MAF_USDA=46.471
NC_035098.1	40418017	.	G	C	.	.	MAF_INRAE=34.81;MAF_USDA=17.647
NC_035098.1	40418046	.	T	A	.	.	MAF_USDA=3.279
NC_035098.1	40418072	.	C	T	.	.	MAF_USDA=14.167
NC_035098.1	40418120	.	C	A	.	.	MAF_INRAE=41.772;MAF_USDA=12.941
NC_035098.1	40418149	.	A	G	.	.	MAF_INRAE=34.81;MAF_USDA=28.824
NC_035098.1	40418170	.	A	T	.	.	MAF_USDA=1.639
NC_035098.1	40418180	.	C	G	.	.	MAF_INRAE=5.263;MAF_USDA=6.471
NC_035098.1	40418188	.	C	T	.	.	MAF_INRAE=36.709;MAF_USDA=14.118
NC_035098.1	40418210	.	G	T	.	.	MAF_INRAE=34.81;MAF_USDA=30.0
NC_035098.1	40418258	.	G	A	.	.	MAF_USDA=1.639
NC_035098.1	40418280	.	G	A	.	.	MAF_INRAE=5.263;MAF_USDA=4.918
NC_035098.1	40418296	.	G	T	.	.	MAF_INRAE=44.937;MAF_USDA=40.0
NC_035098.1	40418313	.	G	C	.	.	MAF_INRAE=34.81;MAF_USDA=18.824
NC_035098.1	40418337	.	A	T	.	.	MAF_INRAE=34.81;MAF_USDA=18.824
NC_035098.1	40418339	.	G	A	.	.	MAF_USDA=1.639
NC_035098.1	40418368	.	C	G	.	.	MAF_INRAE=44.937;MAF_USDA=40.588
NC_035098.1	40418397	.	T	A	.	.	MAF_INRAE=34.81;MAF_USDA=18.824
NC_035098.1	40418441	.	G	T	.	.	MAF_USDA=13.934
NC_035098.1	40418487	.	C	T	.	.	MAF_INRAE=34.81;MAF_USDA=33.333
NC_035098.1	40418491	.	G	T	.	.	MAF_INRAE=37.5;MAF_USDA=19.412
NC_035098.1	40418511	.	G	A	.	.	MAF_INRAE=45.57;MAF_USDA=40.588
NC_035098.1	40418592	.	A	G	.	.	MAF_INRAE=35.443;MAF_USDA=28.824
NC_035098.1	40418645	.	G	A	.	.	MAF_INRAE=5.063;MAF_USDA=27.059
NC_035098.1	40418650	.	T	C	.	.	MAF_USDA=2.459
NC_035098.1	40418796	.	A	G	.	.	MAF_USDA=13.793
NC_035098.1	40418798	.	C	A	.	.	MAF_INRAE=2.5
NC_035098.1	40418803	.	A	C	.	.	MAF_INRAE=37.975;MAF_USDA=29.268
NC_035098.1	40418823	.	C	T	.	.	MAF_INRAE=3.333
NC_035098.1	40418833	.	T	A	.	.	MAF_INRAE=12.5
NC_035098.1	40418878	.	T	A	.	.	MAF_INRAE=5.263;MAF_USDA=4.098
NC_035098.1	40418893	.	G	T	.	.	MAF_INRAE=5.263;MAF_USDA=4.098
NC_035098.1	40418923	.	C	T	.	.	MAF_INRAE=5.263;MAF_USDA=24.706
NC_035098.1	40418962	.	A	G	.	.	MAF_INRAE=42.405;MAF_USDA=37.647
NC_035098.1	40419049	.	T	C	.	.	MAF_USDA=4.098
NC_035098.1	40419110	.	A	G	.	.	MAF_USDA=5.738
NC_035098.1	40419168	.	T	G	.	.	MAF_USDA=1.639
NC_035098.1	40419183	.	C	T	.	.	MAF_INRAE=8.228;MAF_USDA=15.882
NC_035098.1	40419189	.	C	T	.	.	MAF_INRAE=38.608;MAF_USDA=29.412
NC_035098.1	40419221	.	T	C	.	.	MAF_INRAE=7.595;MAF_USDA=34.706
NC_035098.1	40419248	.	A	C	.	.	MAF_USDA=14.754
NC_035098.1	40419257	.	G	A	.	.	MAF_INRAE=7.595;MAF_USDA=35.882
NC_035098.1	40419266	.	G	A	.	.	MAF_USDA=1.639
NC_035098.1	40419267	.	T	C	.	.	MAF_INRAE=45.57;MAF_USDA=33.529
NC_035098.1	40419289	.	G	A	.	.	MAF_USDA=2.459
NC_035098.1	40419313	.	A	G	.	.	MAF_INRAE=26.316;MAF_USDA=18.235
NC_035098.1	40419371	.	G	A	.	.	MAF_USDA=31.25
NC_035098.1	40419410	.	C	T	.	.	MAF_USDA=1.639
NC_035098.1	40419411	.	A	G	.	.	MAF_USDA=3.279
NC_035098.1	40420190	.	C	T	.	.	MAF_INRAE=3.797;MAF_USDA=9.412
NC_035098.1	40420193	.	T	A	.	.	MAF_USDA=4.098
NC_035098.1	40420214	.	T	C	.	.	MAF_INRAE=4.43;MAF_USDA=9.836
NC_035098.1	40420222	.	A	T	.	.	MAF_INRAE=5.263;MAF_USDA=7.647
NC_035098.1	40420234	.	T	A	.	.	MAF_USDA=3.279
NC_035098.1	40420258	.	C	G	.	.	MAF_INRAE=5.263;MAF_USDA=4.118
NC_035098.1	40420261	.	C	G	.	.	MAF_INRAE=45.0;MAF_USDA=40.588
NC_035098.1	40420300	.	C	T	.	.	MAF_USDA=3.279
NC_035098.1	40420309	.	C	A	.	.	MAF_USDA=13.934
NC_035098.1	40420367	.	G	A	.	.	MAF_USDA=1.639
NC_035098.1	40420406	.	T	C	.	.	MAF_USDA=3.279
NC_035098.1	40420451	.	A	G	.	.	MAF_INRAE=10.127;MAF_USDA=17.059
NC_035098.1	40420535	.	A	G	.	.	MAF_USDA=12.941
NC_035098.1	40420552	.	G	A	.	.	MAF_INRAE=10.127;MAF_USDA=7.647
NC_035098.1	40420568	.	C	G	.	.	MAF_USDA=4.098
NC_035098.1	40420640	.	C	T	.	.	MAF_INRAE=50.0;MAF_USDA=44.706
NC_035098.1	40420675	.	C	G	.	.	MAF_USDA=3.279
NC_035098.1	40420728	.	T	C	.	.	MAF_INRAE=37.975;MAF_USDA=28.235
NC_035098.1	40420740	.	T	C	.	.	MAF_INRAE=10.127;MAF_USDA=10.588
NC_035098.1	40420796	.	C	A	.	.	MAF_USDA=1.639
NC_035098.1	40420900	.	G	T	.	.	MAF_USDA=2.459
NC_035098.1	40420958	.	A	T	.	.	MAF_INRAE=47.468;MAF_USDA=34.706
NC_035098.1	40421001	.	T	G	.	.	MAF_INRAE=46.835;MAF_USDA=34.118
NC_035098.1	40421046	.	C	A	.	.	MAF_USDA=1.639
NC_035098.1	40421092	.	T	A	.	.	MAF_USDA=2.459
NC_035098.1	40421203	.	G	T	.	.	MAF_INRAE=5.263;MAF_USDA=10.0
NC_035098.1	40421236	.	A	G	.	.	MAF_USDA=8.333
NC_035098.1	40421263	.	A	G	.	.	MAF_INRAE=5.0;MAF_USDA=2.459
NC_035098.1	40421335	.	G	A	.	.	MAF_USDA=1.639
NC_035098.1	40421389	.	T	C	.	.	MAF_INRAE=5.263;MAF_USDA=13.934
NC_035098.1	40421430	.	C	T	.	.	MAF_INRAE=5.0;MAF_USDA=2.459
NC_035098.1	40421508	.	T	A	.	.	MAF_USDA=4.098
NC_035098.1	40421703	.	C	T	.	.	MAF_INRAE=5.263;MAF_USDA=9.412
NC_035098.1	40421741	.	G	C	.	.	MAF_INRAE=5.0;MAF_USDA=7.377
NC_035098.1	40421807	.	C	T	.	.	MAF_USDA=2.459
NC_035098.1	40421820	.	T	A	.	.	MAF_INRAE=5.263;MAF_USDA=14.583
NC_035098.1	40421852	.	T	C	.	.	MAF_USDA=2.459
NC_035098.1	40421872	.	G	C	.	.	MAF_INRAE=45.57;MAF_USDA=22.353
NC_035098.1	40421925	.	A	C	.	.	MAF_INRAE=5.0;MAF_USDA=2.459
NC_035098.1	40421936	.	C	T	.	.	MAF_USDA=1.639
NC_035098.1	40421941	.	G	A	.	.	MAF_USDA=5.738
NC_035098.1	40421973	.	G	A	.	.	MAF_USDA=12.353
NC_035098.1	40421974	.	C	T	.	.	MAF_INRAE=47.5;MAF_USDA=16.471
NC_035098.1	40422012	.	G	T	.	.	MAF_USDA=13.529
NC_035098.1	40422035	.	C	T	.	.	MAF_INRAE=6.667;MAF_USDA=20.833
NC_035098.1	40422051	.	T	C	.	.	MAF_USDA=2.459
NC_035098.1	40422055	.	C	A	.	.	MAF_INRAE=3.333
NC_035098.1	40422068	.	C	A	.	.	MAF_USDA=3.279
NC_035098.1	40422078	.	A	G	.	.	MAF_INRAE=46.203;MAF_USDA=44.706
NC_035098.1	40422080	.	C	A	.	.	MAF_INRAE=45.833;MAF_USDA=45.882
NC_035098.1	40422160	.	T	C	.	.	MAF_INRAE=50.0;MAF_USDA=38.235
NC_035098.1	40422205	.	G	C	.	.	MAF_USDA=14.706
NC_035098.1	40422210	.	G	A	.	.	MAF_INRAE=3.333
NC_035098.1	40422238	.	C	T	.	.	MAF_INRAE=8.861;MAF_USDA=44.118
NC_035098.1	40422296	.	A	C	.	.	MAF_USDA=2.459
NC_035098.1	40422302	.	C	A	.	.	MAF_INRAE=5.0
NC_035098.1	40422338	.	C	A	.	.	MAF_USDA=3.279
NC_035098.1	40422352	.	C	A	.	.	MAF_INRAE=10.526;MAF_USDA=10.417
NC_035098.1	40422354	.	T	C	.	.	MAF_INRAE=47.368;MAF_USDA=39.583
NC_035098.1	40422372	.	A	C	.	.	MAF_INRAE=15.789;MAF_USDA=10.417
NC_035098.1	40422375	.	C	A	.	.	MAF_INRAE=48.734;MAF_USDA=36.471
NC_035098.1	40422376	.	T	C	.	.	MAF_USDA=10.656
NC_035098.1	40422393	.	C	G	.	.	MAF_USDA=1.639
NC_035098.1	40422445	.	G	A	.	.	MAF_USDA=3.279
NC_035098.1	40422449	.	C	A	.	.	MAF_USDA=1.639
NC_035098.1	40422547	.	C	A	.	.	MAF_USDA=3.279
NC_035098.1	40422599	.	C	T	.	.	MAF_INRAE=37.342;MAF_USDA=15.882
NC_035098.1	40422664	.	G	T	.	.	MAF_USDA=1.639
NC_035098.1	40422667	.	C	A	.	.	MAF_INRAE=5.263;MAF_USDA=8.824
NC_035098.1	40422707	.	G	C	.	.	MAF_INRAE=36.709;MAF_USDA=16.471
NC_035098.1	40422817	.	G	A	.	.	MAF_INRAE=5.0;MAF_USDA=1.639
NC_035098.1	40422824	.	G	A	.	.	MAF_USDA=3.279
NC_035098.1	40422944	.	TAACAGAGACAC	TAACAGAGACAG	.	.	MAF_USDA=25.0
NC_035098.1	40423047	.	T	G	.	.	MAF_USDA=4.918
NC_035098.1	40423095	.	A	G	.	.	MAF_INRAE=36.709;MAF_USDA=17.059
NC_035098.1	40423120	.	A	C	.	.	MAF_USDA=2.459
NC_035098.1	40423125	.	T	G	.	.	MAF_INRAE=5.263;MAF_USDA=5.882
NC_035098.1	40423186	.	G	A	.	.	MAF_INRAE=7.5
NC_035098.1	40423200	.	G	A	.	.	MAF_USDA=1.639
NC_035098.1	40423204	.	C	T	.	.	MAF_INRAE=37.342;MAF_USDA=16.471
NC_035098.1	40423300	.	A	C	.	.	MAF_INRAE=5.263;MAF_USDA=8.235
NC_035098.1	40423374	.	T	C	.	.	MAF_USDA=3.279
NC_035098.1	40423376	.	T	C	.	.	MAF_INRAE=5.833;MAF_USDA=6.557
NC_035098.1	40423399	.	A	G	.	.	MAF_INRAE=49.367;MAF_USDA=40.0
NC_035098.1	40423411	.	A	C	.	.	MAF_USDA=3.279
NC_035098.1	40423486	.	T	G	.	.	MAF_INRAE=40.833;MAF_USDA=33.333
NC_035098.1	40423548	.	T	A	.	.	MAF_USDA=1.639
NC_035098.1	40423598	.	C	T	.	.	MAF_INRAE=5.0;MAF_USDA=2.459
NC_035098.1	40423617	.	G	T	.	.	MAF_INRAE=45.57;MAF_USDA=37.059
NC_035098.1	40423642	.	A	G	.	.	MAF_USDA=3.279
NC_035098.1	40423710	.	G	T	.	.	MAF_USDA=4.918
NC_035098.1	40423752	.	G	T	.	.	MAF_INRAE=48.734;MAF_USDA=48.824
NC_035098.1	40423820	.	T	A	.	.	MAF_USDA=4.918
NC_035098.1	40423850	.	G	A	.	.	MAF_INRAE=6.667
NC_035098.1	40423868	.	T	A	.	.	MAF_USDA=11.765
NC_035098.1	40423877	.	C	A	.	.	MAF_USDA=4.098
NC_035098.1	40423886	.	G	C	.	.	MAF_INRAE=5.263;MAF_USDA=4.118
NC_035098.1	40423888	.	T	A	.	.	MAF_INRAE=5.0;MAF_USDA=2.459
NC_035098.1	40423894	.	G	T	.	.	MAF_USDA=5.738
NC_035098.1	40423914	.	C	T	.	.	MAF_INRAE=5.0;MAF_USDA=2.459
NC_035098.1	40423956	.	G	T	.	.	MAF_USDA=17.213
NC_035098.1	40423978	.	G	T	.	.	MAF_INRAE=5.063;MAF_USDA=10.588
NC_035098.1	40423994	.	G	A	.	.	MAF_USDA=4.098
NC_035098.1	40423996	.	C	A	.	.	MAF_USDA=4.918
NC_035098.1	40423997	.	A	T	.	.	MAF_USDA=1.639
NC_035098.1	40424024	.	T	G	.	.	MAF_USDA=4.918
NC_035098.1	40424063	.	A	G	.	.	MAF_USDA=12.353
NC_035098.1	40424089	.	T	A	.	.	MAF_USDA=1.639
NC_035098.1	40424111	.	C	T	.	.	MAF_INRAE=35.443;MAF_USDA=16.071
NC_035098.1	40424137	.	T	G	.	.	MAF_USDA=2.459
NC_035098.1	40424142	.	G	A	.	.	MAF_INRAE=5.0;MAF_USDA=2.459
NC_035098.1	40424146	.	G	T	.	.	MAF_INRAE=47.468;MAF_USDA=26.471
NC_035098.1	40424170	.	C	T	.	.	MAF_INRAE=6.667
NC_035098.1	40424242	.	T	A	.	.	MAF_USDA=2.459
NC_035098.1	40424361	.	G	T	.	.	MAF_USDA=2.5
NC_035098.1	40424383	.	G	A	.	.	MAF_USDA=6.707
NC_035098.1	40424519	.	C	T	.	.	MAF_USDA=12.295
NC_035098.1	40424608	.	T	C	.	.	MAF_INRAE=46.203;MAF_USDA=22.941
NC_035098.1	40424627	.	A	G	.	.	MAF_INRAE=41.667;MAF_USDA=25.294
NC_035098.1	40424642	.	A	T	.	.	MAF_USDA=4.098
NC_035098.1	40424687	.	C	G	.	.	MAF_USDA=5.738
NC_035098.1	40424689	.	C	T	.	.	MAF_INRAE=46.835;MAF_USDA=39.583
NC_035098.1	40424690	.	C	A	.	.	MAF_USDA=15.574
NC_035098.1	40424693	.	C	A	.	.	MAF_INRAE=5.0;MAF_USDA=2.459
NC_035098.1	40424704	.	G	A	.	.	MAF_USDA=13.934
NC_035098.1	40424719	.	C	A	.	.	MAF_INRAE=44.937;MAF_USDA=41.765
NC_035098.1	40424769	.	G	A	.	.	MAF_INRAE=41.772;MAF_USDA=28.235
NC_035098.1	40424821	.	A	G	.	.	MAF_INRAE=6.667
NC_035098.1	40424844	.	T	C	.	.	MAF_INRAE=6.329;MAF_USDA=9.836
NC_035098.1	40424864	.	G	A	.	.	MAF_USDA=2.459
NC_035098.1	40424907	.	T	G	.	.	MAF_INRAE=46.203;MAF_USDA=41.765
NC_035098.1	40424950	.	C	G	.	.	MAF_USDA=1.639
NC_035098.1	40425069	.	G	T	.	.	MAF_INRAE=5.0;MAF_USDA=2.459
NC_035098.1	40425085	.	C	A	.	.	MAF_INRAE=41.139;MAF_USDA=28.824
NC_035098.1	40425133	.	C	T	.	.	MAF_INRAE=8.228;MAF_USDA=27.647
NC_035098.1	40425141	.	G	A	.	.	MAF_USDA=1.639
NC_035098.1	40425162	.	C	T	.	.	MAF_INRAE=7.595;MAF_USDA=26.471
NC_035098.1	40425165	.	T	G	.	.	MAF_INRAE=5.0;MAF_USDA=1.639
NC_035098.1	40425204	.	C	A	.	.	MAF_INRAE=5.0;MAF_USDA=1.639
NC_035098.1	40425291	.	C	G	.	.	MAF_INRAE=6.329;MAF_USDA=10.656
NC_035098.1	40425318	.	T	A	.	.	MAF_INRAE=37.342;MAF_USDA=17.059
NC_035098.1	40425405	.	T	A	.	.	MAF_INRAE=36.709;MAF_USDA=12.941
NC_035098.1	40425415	.	G	T	.	.	MAF_INRAE=6.329;MAF_USDA=9.836
NC_035098.1	40425489	.	C	T	.	.	MAF_INRAE=6.329;MAF_USDA=9.836
NC_035098.1	40425496	.	T	A	.	.	MAF_INRAE=3.797;MAF_USDA=7.647
NC_035098.1	40425545	.	A	T	.	.	MAF_USDA=2.459
NC_035098.1	40425610	.	C	A	.	.	MAF_INRAE=41.139;MAF_USDA=23.529
NC_035098.1	40425627	.	G	T	.	.	MAF_USDA=22.941
NC_035098.1	40425645	.	C	T	.	.	MAF_USDA=8.235
NC_035098.1	40425665	.	C	G	.	.	MAF_USDA=22.951
NC_035098.1	40425703	.	A	G	.	.	MAF_INRAE=6.329;MAF_USDA=10.656
NC_035098.1	40425744	.	C	T	.	.	MAF_INRAE=6.329;MAF_USDA=9.836
NC_035098.1	40425747	.	A	C	.	.	MAF_USDA=12.941
NC_035098.1	40425757	.	G	A	.	.	MAF_INRAE=43.671;MAF_USDA=48.235
NC_035098.1	40425780	.	A	C	.	.	MAF_USDA=8.197
NC_035098.1	40425793	.	A	C	.	.	MAF_USDA=12.353
NC_035098.1	40425819	.	G	A	.	.	MAF_INRAE=47.468;MAF_USDA=34.706
NC_035098.1	40425820	.	C	A	.	.	MAF_USDA=3.279
NC_035098.1	40425853	.	G	A	.	.	MAF_USDA=17.059
NC_035098.1	40425889	.	G	C	.	.	MAF_INRAE=3.333
NC_035098.1	40425918	.	T	C	.	.	MAF_INRAE=6.667;MAF_USDA=17.059
NC_035098.1	40425925	.	G	A	.	.	MAF_INRAE=37.975;MAF_USDA=17.059
NC_035098.1	40426151	.	C	T	.	.	MAF_USDA=12.5
NC_035098.1	40426236	.	C	A	.	.	MAF_USDA=2.083
NC_035098.1	40426266	.	C	T	.	.	MAF_USDA=22.917
NC_035098.1	40426337	.	C	A	.	.	MAF_USDA=25.0
NC_035098.1	40426399	.	G	A	.	.	MAF_INRAE=5.263;MAF_USDA=4.118
NC_035098.1	40426407	.	A	G	.	.	MAF_INRAE=6.962;MAF_USDA=17.059
NC_035098.1	40426430	.	C	T	.	.	MAF_USDA=8.197
NC_035098.1	40426449	.	G	A	.	.	MAF_INRAE=10.526;MAF_USDA=15.882
NC_035098.1	40426473	.	C	T	.	.	MAF_USDA=2.941
NC_035098.1	40426486	.	T	C	.	.	MAF_INRAE=5.263;MAF_USDA=7.059
NC_035098.1	40426575	.	C	T	.	.	MAF_USDA=4.098
NC_035098.1	40426576	.	G	A	.	.	MAF_INRAE=28.481;MAF_USDA=25.294
NC_035098.1	40426595	.	A	G	.	.	MAF_INRAE=10.127;MAF_USDA=10.0
NC_035098.1	40426603	.	G	A	.	.	MAF_INRAE=4.167;MAF_USDA=8.824
NC_035098.1	40426615	.	G	T	.	.	MAF_INRAE=10.127;MAF_USDA=6.471
NC_035098.1	40426752	.	C	A	.	.	MAF_USDA=1.639
NC_035098.1	40426773	.	C	T	.	.	MAF_INRAE=5.263;MAF_USDA=13.934
NC_035098.1	40426843	.	C	A	.	.	MAF_INRAE=42.405;MAF_USDA=29.412
NC_035098.1	40426924	.	G	A	.	.	MAF_USDA=3.279
NC_035098.1	40426929	.	C	A	.	.	MAF_INRAE=15.19;MAF_USDA=18.235
NC_035098.1	40426964	.	G	A	.	.	MAF_INRAE=35.443;MAF_USDA=21.176
NC_035098.1	40427005	.	T	G	.	.	MAF_USDA=6.557
NC_035098.1	40427020	.	G	C	.	.	MAF_INRAE=3.797;MAF_USDA=26.471
NC_035098.1	40427031	.	G	A	.	.	MAF_USDA=3.279
NC_035098.1	40427189	.	T	C	.	.	MAF_USDA=5.738
NC_035098.1	40427254	.	A	G	.	.	MAF_INRAE=5.0;MAF_USDA=2.459
NC_035098.1	40427261	.	C	T	.	.	MAF_USDA=3.279
NC_035098.1	40427262	.	C	T	.	.	MAF_USDA=3.279
NC_035098.1	40427286	.	A	C	.	.	MAF_INRAE=5.263;MAF_USDA=5.294
NC_035098.1	40427393	.	G	A	.	.	MAF_INRAE=6.667
NC_035098.1	40427405	.	C	T	.	.	MAF_INRAE=5.0;MAF_USDA=1.639
NC_035098.1	40427415	.	G	A	.	.	MAF_INRAE=10.526;MAF_USDA=15.882
NC_035098.1	40427435	.	A	C	.	.	MAF_INRAE=49.367
NC_035098.1	40427472	.	T	A	.	.	MAF_INRAE=5.0;MAF_USDA=2.459
NC_035098.1	40427475	.	A	T	.	.	MAF_INRAE=5.0;MAF_USDA=2.459
NC_035098.1	40427497	.	G	T	.	.	MAF_INRAE=5.263
NC_035098.1	40427509	.	G	A	.	.	MAF_INRAE=48.734;MAF_USDA=35.294
NC_035098.1	40427546	.	G	T	.	.	MAF_INRAE=6.667
NC_035098.1	40427571	.	A	T	.	.	MAF_USDA=1.639
NC_035098.1	40427572	.	G	T	.	.	MAF_USDA=3.279
NC_035098.1	40427584	.	A	G	.	.	MAF_INRAE=5.0;MAF_USDA=2.459
NC_035098.1	40427618	.	G	T	.	.	MAF_USDA=5.738
NC_035098.1	40427688	.	G	T	.	.	MAF_INRAE=5.0;MAF_USDA=2.459
NC_035098.1	40427734	.	T	A	.	.	MAF_USDA=1.667
NC_035098.1	40427754	.	A	T	.	.	MAF_INRAE=34.81;MAF_USDA=13.095
NC_035098.1	40427811	.	A	C	.	.	MAF_INRAE=6.667
NC_035098.1	40427822	.	A	C	.	.	MAF_USDA=3.279
NC_035098.1	40427902	.	G	T	.	.	MAF_USDA=1.667
NC_035098.1	40427988	.	G	C	.	.	MAF_USDA=3.333
NC_035098.1	40427999	.	G	T	.	.	MAF_USDA=4.167
NC_035098.1	40428055	.	A	G	.	.	MAF_USDA=1.639
NC_035098.1	40428059	.	C	A	.	.	MAF_INRAE=5.263;MAF_USDA=5.882
NC_035098.1	40428067	.	G	T	.	.	MAF_INRAE=3.333;MAF_USDA=35.294
NC_035098.1	40428093	.	C	A	.	.	MAF_USDA=2.083
NC_035098.1	40428123	.	T	G	.	.	MAF_INRAE=5.0;MAF_USDA=1.639
NC_035098.1	40428127	.	G	T	.	.	MAF_INRAE=5.0;MAF_USDA=1.639
NC_035098.1	40428183	.	T	C	.	.	MAF_INRAE=5.263;MAF_USDA=7.143
NC_035098.1	40428184	.	C	T	.	.	MAF_USDA=14.881
NC_035098.1	40428208	.	G	T	.	.	MAF_USDA=2.5
NC_035098.1	40428212	.	A	C	.	.	MAF_INRAE=5.0;MAF_USDA=1.667
NC_035098.1	40428219	.	G	A	.	.	MAF_INRAE=5.0;MAF_USDA=1.639
NC_035098.1	40428220	.	G	T	.	.	MAF_INRAE=37.975;MAF_USDA=17.857
NC_035098.1	40428221	.	C	T	.	.	MAF_INRAE=35.0;MAF_USDA=17.857
NC_035098.1	40428231	.	A	C	.	.	MAF_INRAE=5.0;MAF_USDA=1.667
NC_035098.1	40428294	.	A	G	.	.	MAF_INRAE=5.0;MAF_USDA=2.542
NC_035098.1	40428297	.	A	T	.	.	MAF_INRAE=5.0;MAF_USDA=2.542
NC_035098.1	40428402	.	T	G	.	.	MAF_INRAE=5.0;MAF_USDA=2.542
NC_035098.1	40428409	.	G	T	.	.	MAF_INRAE=14.557;MAF_USDA=22.289
NC_035098.1	40428416	.	T	C	.	.	MAF_INRAE=42.5;MAF_USDA=30.723
NC_035098.1	40428417	.	G	A	.	.	MAF_INRAE=5.0;MAF_USDA=2.542
NC_035098.1	40428453	.	C	T	.	.	MAF_INRAE=5.0;MAF_USDA=2.5
NC_035098.1	40428454	.	C	A	.	.	MAF_USDA=3.333
NC_035098.1	40428469	.	C	G	.	.	MAF_INRAE=5.0;MAF_USDA=2.5
NC_035098.1	40428481	.	G	A	.	.	MAF_USDA=9.167
NC_035098.1	40428525	.	C	T	.	.	MAF_INRAE=47.368
NC_035098.1	40428572	.	A	G	.	.	MAF_INRAE=5.0;MAF_USDA=2.5
NC_035098.1	40428573	.	C	T	.	.	MAF_USDA=2.5
NC_035098.1	40428574	.	C	T	.	.	MAF_USDA=3.333
NC_035098.1	40428586	.	G	C	.	.	MAF_INRAE=5.0;MAF_USDA=2.5
NC_035098.1	40428603	.	T	C	.	.	MAF_INRAE=15.823;MAF_USDA=14.583
NC_035098.1	40428616	.	C	A	.	.	MAF_INRAE=10.526;MAF_USDA=12.5
NC_035098.1	40428685	.	T	G	.	.	MAF_USDA=7.5
NC_035098.1	40428715	.	G	C	.	.	MAF_INRAE=15.19;MAF_USDA=22.619
NC_035098.1	40428731	.	C	T	.	.	MAF_USDA=1.667
NC_035098.1	40428740	.	G	A	.	.	MAF_USDA=2.5
NC_035098.1	40428742	.	A	G	.	.	MAF_USDA=2.5
NC_035098.1	40428759	.	A	C	.	.	MAF_INRAE=5.263;MAF_USDA=12.5
NC_035098.1	40428763	.	T	A	.	.	MAF_INRAE=34.177;MAF_USDA=25.0
NC_035098.1	40428764	.	T	G	.	.	MAF_INRAE=5.0
NC_035098.1	40428786	.	T	A	.	.	MAF_INRAE=3.797;MAF_USDA=10.417
NC_035098.1	40428795	.	T	A	.	.	MAF_INRAE=5.0;MAF_USDA=2.5
NC_035098.1	40428847	.	T	C	.	.	MAF_INRAE=36.842
NC_035098.1	40428857	.	A	G	.	.	MAF_INRAE=5.0;MAF_USDA=2.5
NC_035098.1	40428869	.	G	A	.	.	MAF_USDA=2.5
NC_035098.1	40428899	.	A	C	.	.	MAF_USDA=3.333
NC_035098.1	40429020	.	A	T	.	.	MAF_INRAE=10.526;MAF_USDA=14.167
NC_035098.1	40429114	.	G	A	.	.	MAF_INRAE=10.526
NC_035098.1	40429238	.	G	A	.	.	MAF_INRAE=1.667
NC_035098.1	40429341	.	C	A	.	.	MAF_USDA=1.639
NC_035098.1	40429387	.	C	T	.	.	MAF_USDA=10.417
NC_035098.1	40429430	.	T	A	.	.	MAF_USDA=3.279
NC_035098.1	40429468	.	G	A	.	.	MAF_USDA=4.918
NC_035098.1	40429510	.	T	A	.	.	MAF_INRAE=10.526;MAF_USDA=19.412
NC_035098.1	40429549	.	C	G	.	.	MAF_USDA=2.459
NC_035098.1	40429562	.	G	A	.	.	MAF_USDA=2.459
NC_035098.1	40429621	.	G	A	.	.	MAF_USDA=9.836
NC_035098.1	40429742	.	C	T	.	.	MAF_INRAE=32.5;MAF_USDA=6.25
NC_035098.1	40429746	.	A	G	.	.	MAF_USDA=8.333
NC_035098.1	40429778	.	T	A	.	.	MAF_USDA=10.417
NC_035098.1	40429780	.	G	A	.	.	MAF_USDA=10.417
NC_035098.1	40429785	.	C	T	.	.	MAF_USDA=2.083
NC_035098.1	40429786	.	C	T	.	.	MAF_INRAE=5.263
NC_035098.1	40429806	.	C	T	.	.	MAF_INRAE=30.38;MAF_USDA=14.118
NC_035098.1	40429908	.	C	T	.	.	MAF_USDA=1.639
NC_035098.1	40429931	.	T	C	.	.	MAF_USDA=1.639
NC_035098.1	40429939	.	A	G	.	.	MAF_INRAE=4.43;MAF_USDA=25.294
NC_035098.1	40429949	.	T	C	.	.	MAF_INRAE=34.81;MAF_USDA=14.118
NC_035098.1	40430013	.	T	A	.	.	MAF_INRAE=14.557;MAF_USDA=22.941
NC_035098.1	40430026	.	T	A	.	.	MAF_INRAE=14.557;MAF_USDA=22.941
NC_035098.1	40430034	.	T	G	.	.	MAF_USDA=1.639
NC_035098.1	40430052	.	C	G	.	.	MAF_INRAE=31.579
NC_035098.1	40430058	.	C	T	.	.	MAF_INRAE=10.127;MAF_USDA=21.176
NC_035098.1	40430254	.	C	T	.	.	MAF_INRAE=10.526;MAF_USDA=17.647
NC_035098.1	40430321	.	G	A	.	.	MAF_INRAE=5.263;MAF_USDA=11.765
NC_035098.1	40430326	.	T	C	.	.	MAF_USDA=4.098
NC_035098.1	40430342	.	G	C	.	.	MAF_USDA=1.639
NC_035098.1	40430425	.	G	A	.	.	MAF_USDA=2.459
NC_035098.1	40430437	.	A	C	.	.	MAF_INRAE=38.608;MAF_USDA=17.059
NC_035098.1	40430478	.	T	G	.	.	MAF_INRAE=33.544;MAF_USDA=13.529
NC_035098.1	40430489	.	C	T	.	.	MAF_USDA=3.279
NC_035098.1	40430510	.	T	G	.	.	MAF_USDA=3.279
NC_035098.1	40430511	.	A	C	.	.	MAF_USDA=3.279
NC_035098.1	40430513	.	A	G	.	.	MAF_USDA=4.098
NC_035098.1	40430525	.	G	A	.	.	MAF_USDA=24.706
NC_035098.1	40430534	.	T	C	.	.	MAF_USDA=7.647
NC_035098.1	40430557	.	G	T	.	.	MAF_INRAE=20.253;MAF_USDA=5.882
NC_035098.1	40430558	.	A	G	.	.	MAF_USDA=1.639
NC_035098.1	40430579	.	T	C	.	.	MAF_USDA=4.918
NC_035098.1	40430587	.	C	T	.	.	MAF_INRAE=37.342;MAF_USDA=19.412
NC_035098.1	40430633	.	C	T	.	.	MAF_INRAE=3.333;MAF_USDA=1.639
NC_035098.1	40430638	.	T	G	.	.	MAF_USDA=1.639
NC_035098.1	40430712	.	A	G	.	.	MAF_INRAE=34.81;MAF_USDA=14.118
NC_035098.1	40430752	.	G	C	.	.	MAF_INRAE=5.263;MAF_USDA=4.706
NC_035098.1	40430799	.	C	T	.	.	MAF_INRAE=34.81;MAF_USDA=14.706
NC_035098.1	40430815	.	C	A	.	.	MAF_USDA=3.279
NC_035098.1	40430908	.	C	T	.	.	MAF_INRAE=31.646;MAF_USDA=11.765
NC_035098.1	40430924	.	C	A	.	.	MAF_INRAE=5.263;MAF_USDA=8.235
NC_035098.1	40430929	.	G	A	.	.	MAF_INRAE=33.544;MAF_USDA=11.765
NC_035098.1	40430942	.	A	G	.	.	MAF_INRAE=34.81;MAF_USDA=12.941
NC_035098.1	40430956	.	C	T	.	.	MAF_USDA=2.459
NC_035098.1	40430967	.	C	T	.	.	MAF_USDA=2.459
NC_035098.1	40430982	.	T	G	.	.	MAF_INRAE=34.81;MAF_USDA=12.941
NC_035098.1	40430983	.	G	T	.	.	MAF_INRAE=37.5;MAF_USDA=12.941
NC_035098.1	40431008	.	T	A	.	.	MAF_USDA=1.639
NC_035098.1	40431026	.	A	C	.	.	MAF_USDA=1.639
NC_035098.1	40431028	.	A	G	.	.	MAF_USDA=1.639
NC_035098.1	40431097	.	C	T	.	.	MAF_INRAE=34.81;MAF_USDA=12.353
NC_035098.1	40431136	.	T	G	.	.	MAF_INRAE=34.81;MAF_USDA=12.353
NC_035098.1	40431137	.	C	T	.	.	MAF_USDA=2.459
NC_035098.1	40431161	.	G	C	.	.	MAF_USDA=1.639
NC_035098.1	40431176	.	C	T	.	.	MAF_USDA=4.918
NC_035098.1	40431274	.	C	A	.	.	MAF_INRAE=40.506;MAF_USDA=17.647
NC_035098.1	40431314	.	C	A	.	.	MAF_INRAE=1.667
NC_035098.1	40431369	.	C	A	.	.	MAF_USDA=6.557
NC_035098.1	40431394	.	T	C	.	.	MAF_INRAE=34.177;MAF_USDA=13.529
NC_035098.1	40431422	.	T	C	.	.	MAF_INRAE=34.81;MAF_USDA=14.118
NC_035098.1	40431446	.	C	A	.	.	MAF_USDA=4.918
NC_035098.1	40431457	.	A	T	.	.	MAF_USDA=2.459
NC_035098.1	40431507	.	C	T	.	.	MAF_USDA=4.918
NC_035098.1	40431625	.	A	G	.	.	MAF_INRAE=3.797;MAF_USDA=22.941
NC_035098.1	40431912	.	T	G	.	.	MAF_INRAE=19.62;MAF_USDA=4.098
NC_035098.1	40431928	.	G	T	.	.	MAF_INRAE=5.063;MAF_USDA=14.118
NC_035098.1	40431974	.	A	T	.	.	MAF_USDA=2.459
NC_035098.1	40432059	.	C	A	.	.	MAF_INRAE=3.333
NC_035098.1	40432064	.	T	G	.	.	MAF_INRAE=5.263;MAF_USDA=11.176
NC_035098.1	40432086	.	G	T	.	.	MAF_INRAE=9.494;MAF_USDA=50.0
NC_035098.1	40432123	.	A	G	.	.	MAF_INRAE=9.494;MAF_USDA=48.824
NC_035098.1	40432132	.	C	T	.	.	MAF_INRAE=9.494;MAF_USDA=49.412
NC_035098.1	40432193	.	A	T	.	.	MAF_INRAE=5.263;MAF_USDA=4.706
NC_035098.1	40432216	.	T	C	.	.	MAF_USDA=2.459
NC_035098.1	40432239	.	T	C	.	.	MAF_USDA=1.639
NC_035098.1	40432240	.	A	G	.	.	MAF_INRAE=41.772;MAF_USDA=18.235
NC_035098.1	40432361	.	T	C	.	.	MAF_USDA=3.279
NC_035098.1	40432380	.	C	T	.	.	MAF_INRAE=5.696;MAF_USDA=46.471
NC_035098.1	40432391	.	T	A	.	.	MAF_INRAE=5.696;MAF_USDA=46.471
NC_035098.1	40432426	.	C	A	.	.	MAF_USDA=5.882
NC_035098.1	40432428	.	T	G	.	.	MAF_INRAE=1.667
NC_035098.1	40432452	.	G	T	.	.	MAF_USDA=5.738
NC_035098.1	40432454	.	C	T	.	.	MAF_INRAE=19.62;MAF_USDA=49.412
NC_035098.1	40432464	.	C	T	.	.	MAF_INRAE=32.911;MAF_USDA=40.0
NC_035098.1	40432474	.	A	G	.	.	MAF_USDA=1.176
NC_035098.1	40432574	.	C	T	.	.	MAF_INRAE=4.43;MAF_USDA=22.619
NC_035098.1	40432600	.	A	C	.	.	MAF_USDA=5.738
NC_035098.1	40432637	.	C	A	.	.	MAF_INRAE=4.43;MAF_USDA=22.353
NC_035098.1	40432713	.	AATACACG	AATACACA	.	.	MAF_USDA=12.5
NC_035098.1	40432720	.	G	A	.	.	MAF_INRAE=5.263;MAF_USDA=12.295
NC_035098.1	40432745	.	T	C	.	.	MAF_INRAE=13.291;MAF_USDA=8.235
NC_035098.1	40432837	.	G	A	.	.	MAF_INRAE=9.494;MAF_USDA=11.765
NC_035098.1	40432845	.	G	A	.	.	MAF_USDA=2.459
NC_035098.1	40432855	.	A	G	.	.	MAF_INRAE=14.557;MAF_USDA=30.0
NC_035098.1	40432892	.	G	T	.	.	MAF_USDA=5.357
NC_035098.1	40432941	.	T	C	.	.	MAF_USDA=11.905
NC_035098.1	40432952	.	T	A	.	.	MAF_INRAE=6.667
NC_035098.1	40432971	.	T	C	.	.	MAF_USDA=2.459
NC_035098.1	40433018	.	C	A	.	.	MAF_USDA=1.639
NC_035098.1	40433031	.	C	T	.	.	MAF_INRAE=10.0;MAF_USDA=4.918
NC_035098.1	40433067	.	C	A	.	.	MAF_USDA=8.929
NC_035098.1	40433073	.	C	T	.	.	MAF_USDA=8.929
NC_035098.1	40433087	.	A	T	.	.	MAF_INRAE=5.263;MAF_USDA=2.459
NC_035098.1	40433132	.	C	T	.	.	MAF_INRAE=5.263;MAF_USDA=11.176
NC_035098.1	40433136	.	T	C	.	.	MAF_INRAE=19.167
NC_035098.1	40433153	.	C	T	.	.	MAF_INRAE=5.833
NC_035098.1	40433266	.	G	A	.	.	MAF_INRAE=10.759;MAF_USDA=10.0
NC_035098.1	40433275	.	A	G	.	.	MAF_USDA=2.459
NC_035098.1	40433300	.	T	C	.	.	MAF_INRAE=30.38;MAF_USDA=41.765
NC_035098.1	40433399	.	T	A	.	.	MAF_INRAE=4.167;MAF_USDA=6.557
NC_035098.1	40433420	.	C	T	.	.	MAF_INRAE=5.263;MAF_USDA=4.706
NC_035098.1	40433444	.	C	T	.	.	MAF_USDA=2.459
NC_035098.1	40433467	.	T	A	.	.	MAF_INRAE=13.291;MAF_USDA=7.059
NC_035098.1	40433519	.	T	C	.	.	MAF_USDA=1.639
NC_035098.1	40433584	.	C	T	.	.	MAF_INRAE=10.127;MAF_USDA=10.0
NC_035098.1	40433591	.	C	A	.	.	MAF_INRAE=5.263;MAF_USDA=11.176
NC_035098.1	40433625	.	G	T	.	.	MAF_USDA=15.574
NC_035098.1	40433682	.	C	T	.	.	MAF_INRAE=15.19;MAF_USDA=31.765
NC_035098.1	40433696	.	T	G	.	.	MAF_INRAE=5.263;MAF_USDA=11.176
NC_035098.1	40433703	.	G	T	.	.	MAF_INRAE=10.127;MAF_USDA=11.765
NC_035098.1	40433761	.	G	A	.	.	MAF_USDA=10.417
NC_035098.1	40433783	.	C	T	.	.	MAF_USDA=1.639
NC_035098.1	40433805	.	C	T	.	.	MAF_INRAE=4.167;MAF_USDA=4.118
NC_035098.1	40433821	.	C	A	.	.	MAF_INRAE=10.759;MAF_USDA=11.176
NC_035098.1	40433868	.	C	G	.	.	MAF_INRAE=10.127;MAF_USDA=8.824
NC_035098.1	40433880	.	C	A	.	.	MAF_USDA=2.459
NC_035098.1	40433952	.	C	A	.	.	MAF_INRAE=10.127;MAF_USDA=10.0
NC_035098.1	40433953	.	G	A	.	.	MAF_INRAE=5.263;MAF_USDA=10.588
NC_035098.1	40434009	.	C	T	.	.	MAF_INRAE=30.38;MAF_USDA=41.765
NC_035098.1	40434013	.	C	T	.	.	MAF_INRAE=5.0;MAF_USDA=7.377
NC_035098.1	40434028	.	T	A	.	.	MAF_USDA=1.639
NC_035098.1	40434080	.	C	T	.	.	MAF_USDA=1.639
NC_035098.1	40434171	.	G	C	.	.	MAF_INRAE=5.263;MAF_USDA=10.588
NC_035098.1	40434182	.	T	C	.	.	MAF_USDA=2.083
NC_035098.1	40434367	.	C	T	.	.	MAF_INRAE=12.025;MAF_USDA=31.765
NC_035098.1	40434449	.	G	A	.	.	MAF_USDA=1.639
NC_035098.1	40434497	.	T	A	.	.	MAF_USDA=3.279
NC_035098.1	40434605	.	C	G	.	.	MAF_INRAE=10.127;MAF_USDA=5.294
NC_035098.1	40434715	.	A	C	.	.	MAF_USDA=2.083
NC_035098.1	40434729	.	G	A	.	.	MAF_USDA=16.667
NC_035098.1	40434793	.	A	G	.	.	MAF_USDA=15.244
NC_035098.1	40434882	.	G	T	.	.	MAF_USDA=31.25
NC_035098.1	40434979	.	C	T	.	.	MAF_USDA=2.083
NC_035098.1	40435047	.	C	T	.	.	MAF_USDA=6.098
NC_035098.1	40435087	.	C	T	.	.	MAF_USDA=15.517
NC_035098.1	40435089	.	T	A	.	.	MAF_USDA=15.517
NC_035098.1	40435112	.	C	A	.	.	MAF_USDA=6.707
NC_035098.1	40435117	.	C	T	.	.	MAF_USDA=5.488
NC_035098.1	40435171	.	A	T	.	.	MAF_USDA=8.621
NC_035098.1	40435176	.	C	T	.	.	MAF_USDA=7.927
NC_035098.1	40435218	.	G	T	.	.	MAF_INRAE=10.526;MAF_USDA=4.118
NC_035098.1	40435227	.	A	T	.	.	MAF_INRAE=10.526;MAF_USDA=4.118
NC_035098.1	40435245	.	C	T	.	.	MAF_INRAE=10.526;MAF_USDA=4.118
NC_035098.1	40435343	.	G	T	.	.	MAF_INRAE=5.263;MAF_USDA=3.279
NC_035098.1	40435407	.	G	A	.	.	MAF_INRAE=10.127;MAF_USDA=5.294
NC_035098.1	40435408	.	G	C	.	.	MAF_INRAE=5.0;MAF_USDA=7.647
NC_035098.1	40435540	.	C	T	.	.	MAF_INRAE=5.0;MAF_USDA=6.557
NC_035098.1	40435542	.	G	T	.	.	MAF_USDA=1.639
NC_035098.1	40435644	.	T	C	.	.	MAF_USDA=1.639
NC_035098.1	40435731	.	A	T	.	.	MAF_USDA=2.459
NC_035098.1	40435735	.	C	T	.	.	MAF_INRAE=6.667
NC_035098.1	40435775	.	C	A	.	.	MAF_USDA=1.786
NC_035098.1	40435846	.	A	C	.	.	MAF_USDA=2.459
NC_035098.1	40435979	.	T	G	.	.	MAF_INRAE=36.709;MAF_USDA=22.917
NC_035098.1	40435987	.	G	T	.	.	MAF_USDA=8.333
NC_035098.1	40436038	.	C	G	.	.	MAF_INRAE=10.127;MAF_USDA=14.583
NC_035098.1	40436078	.	C	T	.	.	MAF_USDA=1.786
NC_035098.1	40436090	.	C	A	.	.	MAF_USDA=2.5
NC_035098.1	40436133	.	T	C	.	.	MAF_USDA=4.167
NC_035098.1	40436176	.	C	T	.	.	MAF_INRAE=3.797;MAF_USDA=6.548
NC_035098.1	40436223	.	C	T	.	.	MAF_INRAE=5.0;MAF_USDA=6.667
NC_035098.1	40436224	.	G	A	.	.	MAF_USDA=7.5
NC_035098.1	40436245	.	C	G	.	.	MAF_INRAE=12.658;MAF_USDA=6.548
NC_035098.1	40436293	.	A	G	.	.	MAF_USDA=5.0
NC_035098.1	40436309	.	G	A	.	.	MAF_USDA=3.333
NC_035098.1	40436429	.	C	T	.	.	MAF_USDA=1.786
NC_035098.1	40436431	.	A	T	.	.	MAF_USDA=2.381
NC_035098.1	40436450	.	A	G	.	.	MAF_INRAE=5.0;MAF_USDA=5.357
NC_035098.1	40436509	.	A	T	.	.	MAF_INRAE=5.0;MAF_USDA=5.738
NC_035098.1	40436559	.	G	A	.	.	MAF_USDA=1.786
NC_035098.1	40436560	.	G	A	.	.	MAF_USDA=1.786
NC_035098.1	40436634	.	G	C	.	.	MAF_INRAE=5.0;MAF_USDA=8.197
NC_035098.1	40436730	.	A	T	.	.	MAF_INRAE=5.0;MAF_USDA=7.059
NC_035098.1	40436745	.	G	A	.	.	MAF_INRAE=37.975;MAF_USDA=10.0
NC_035098.1	40436847	.	C	T	.	.	MAF_INRAE=5.0;MAF_USDA=6.557
NC_035098.1	40436851	.	T	A	.	.	MAF_INRAE=6.667
NC_035098.1	40436852	.	C	A	.	.	MAF_INRAE=6.667
NC_035098.1	40436861	.	C	A	.	.	MAF_USDA=3.279
NC_035098.1	40436871	.	C	T	.	.	MAF_USDA=3.279
NC_035098.1	40436874	.	A	T	.	.	MAF_USDA=1.765
NC_035098.1	40436875	.	C	A	.	.	MAF_INRAE=5.263;MAF_USDA=5.882
NC_035098.1	40436995	.	C	T	.	.	MAF_INRAE=30.38;MAF_USDA=43.529
NC_035098.1	40437002	.	A	C	.	.	MAF_INRAE=36.709;MAF_USDA=9.412
NC_035098.1	40437050	.	C	T	.	.	MAF_INRAE=13.291;MAF_USDA=6.471
NC_035098.1	40437055	.	C	T	.	.	MAF_USDA=8.333
NC_035098.1	40437104	.	G	A	.	.	MAF_USDA=2.353
NC_035098.1	40437170	.	C	T	.	.	MAF_USDA=3.279
NC_035098.1	40437193	.	G	T	.	.	MAF_USDA=1.765
NC_035098.1	40437197	.	T	C	.	.	MAF_USDA=1.765
NC_035098.1	40437198	.	T	A	.	.	MAF_USDA=13.115
NC_035098.1	40437200	.	T	G	.	.	MAF_USDA=13.934
NC_035098.1	40437207	.	G	C	.	.	MAF_USDA=13.934
NC_035098.1	40437208	.	T	G	.	.	MAF_USDA=13.934
NC_035098.1	40437242	.	C	A	.	.	MAF_USDA=2.459
NC_035098.1	40437291	.	T	C	.	.	MAF_INRAE=5.0;MAF_USDA=7.059
NC_035098.1	40437315	.	C	T	.	.	MAF_INRAE=5.0;MAF_USDA=7.377
NC_035098.1	40437316	.	A	T	.	.	MAF_USDA=4.918
NC_035098.1	40437324	.	T	C	.	.	MAF_INRAE=5.0;MAF_USDA=7.377
NC_035098.1	40437439	.	C	T	.	.	MAF_INRAE=26.316;MAF_USDA=42.941
NC_035098.1	40437452	.	T	C	.	.	MAF_USDA=12.941
NC_035098.1	40437461	.	C	A	.	.	MAF_USDA=15.882
NC_035098.1	40437462	.	C	A	.	.	MAF_USDA=15.294
NC_035098.1	40437474	.	C	T	.	.	MAF_USDA=7.377
NC_035098.1	40437496	.	T	A	.	.	MAF_USDA=42.857
NC_035098.1	40437497	.	C	T	.	.	MAF_USDA=1.786
NC_035098.1	40438641	.	A	C	.	.	MAF_USDA=3.448
NC_035098.1	40438735	.	A	T	.	.	MAF_INRAE=26.316;MAF_USDA=44.262
NC_035098.1	40438752	.	G	A	.	.	MAF_USDA=1.765
NC_035098.1	40438754	.	A	G	.	.	MAF_USDA=3.279
NC_035098.1	40438756	.	T	G	.	.	MAF_USDA=5.738
NC_035098.1	40438778	.	T	C	.	.	MAF_USDA=8.333
NC_035098.1	40438862	.	T	G	.	.	MAF_USDA=3.333
NC_035098.1	40438863	.	G	T	.	.	MAF_USDA=3.279
NC_035098.1	40438878	.	G	A	.	.	MAF_INRAE=10.526;MAF_USDA=6.471
NC_035098.1	40438938	.	T	C	.	.	MAF_USDA=2.459
NC_035098.1	40438971	.	A	C	.	.	MAF_USDA=4.918
NC_035098.1	40438975	.	G	T	.	.	MAF_INRAE=2.532
NC_035098.1	40438982	.	A	T	.	.	MAF_USDA=1.639
NC_035098.1	40439012	.	C	A	.	.	MAF_INRAE=10.127;MAF_USDA=5.294
NC_035098.1	40439124	.	C	T	.	.	MAF_INRAE=26.316;MAF_USDA=49.412
NC_035098.1	40439189	.	T	C	.	.	MAF_USDA=1.639
NC_035098.1	40439201	.	G	A	.	.	MAF_INRAE=26.316;MAF_USDA=44.118
NC_035098.1	40439287	.	C	G	.	.	MAF_INRAE=5.263;MAF_USDA=3.279
NC_035098.1	40439435	.	T	A	.	.	MAF_USDA=8.197
NC_035098.1	40439440	.	A	C	.	.	MAF_USDA=8.197
NC_035098.1	40439467	.	A	T	.	.	MAF_INRAE=5.263;MAF_USDA=7.059
NC_035098.1	40439504	.	T	G	.	.	MAF_USDA=1.639
NC_035098.1	40439510	.	T	G	.	.	MAF_USDA=8.197
NC_035098.1	40439683	.	G	T	.	.	MAF_USDA=1.639
NC_035098.1	40439694	.	C	A	.	.	MAF_INRAE=26.316;MAF_USDA=50.0
NC_035098.1	40439712	.	A	T	.	.	MAF_INRAE=26.316;MAF_USDA=44.118
NC_035098.1	40439755	.	C	T	.	.	MAF_USDA=3.279
NC_035098.1	40439824	.	G	A	.	.	MAF_USDA=1.639
NC_035098.1	40439835	.	G	A	.	.	MAF_USDA=1.765
NC_035098.1	40439893	.	G	T	.	.	MAF_INRAE=26.316;MAF_USDA=49.412
NC_035098.1	40439894	.	T	C	.	.	MAF_INRAE=10.526;MAF_USDA=12.353
NC_035098.1	40439922	.	C	T	.	.	MAF_INRAE=21.053;MAF_USDA=42.353
NC_035098.1	40439939	.	A	C	.	.	MAF_USDA=5.738
NC_035098.1	40439981	.	T	A	.	.	MAF_INRAE=10.526;MAF_USDA=36.747
NC_035098.1	40440007	.	C	A	.	.	MAF_INRAE=36.842;MAF_USDA=18.072
NC_035098.1	40440017	.	C	T	.	.	MAF_USDA=25.0
NC_035098.1	40440019	.	G	T	.	.	MAF_USDA=25.0
NC_035098.1	40440029	.	T	A	.	.	MAF_USDA=6.897
NC_035098.1	40440030	.	C	A	.	.	MAF_USDA=6.78
NC_035098.1	40440090	.	C	A	.	.	MAF_USDA=1.765
NC_035098.1	40440105	.	C	T	.	.	MAF_INRAE=47.368;MAF_USDA=10.0
NC_035098.1	40440125	.	G	A	.	.	MAF_INRAE=15.789;MAF_USDA=6.471
NC_035098.1	40440128	.	A	G	.	.	MAF_INRAE=13.291;MAF_USDA=14.583
NC_035098.1	40440129	.	C	G	.	.	MAF_INRAE=14.167;MAF_USDA=14.583
NC_035098.1	40440164	.	A	C	.	.	MAF_USDA=1.639
NC_035098.1	40440180	.	G	A	.	.	MAF_USDA=8.333
NC_035098.1	40440231	.	T	A	.	.	MAF_INRAE=30.38;MAF_USDA=43.529
NC_035098.1	40440240	.	C	T	.	.	MAF_USDA=1.639
NC_035098.1	40440251	.	A	T	.	.	MAF_USDA=13.115
NC_035098.1	40440266	.	T	C	.	.	MAF_USDA=3.279
NC_035098.1	40440272	.	A	C	.	.	MAF_USDA=3.279
NC_035098.1	40440275	.	G	A	.	.	MAF_INRAE=10.127;MAF_USDA=7.059
NC_035098.1	40440283	.	C	T	.	.	MAF_USDA=4.098
NC_035098.1	40440307	.	C	G	.	.	MAF_USDA=3.279
NC_035098.1	40440363	.	T	C	.	.	MAF_INRAE=13.924;MAF_USDA=12.941
NC_035098.1	40440415	.	G	T	.	.	MAF_USDA=8.333
NC_035098.1	40440437	.	A	G	.	.	MAF_INRAE=13.924;MAF_USDA=11.176
NC_035098.1	40440446	.	T	C	.	.	MAF_INRAE=31.013;MAF_USDA=44.706
NC_035098.1	40440590	.	T	G	.	.	MAF_INRAE=30.38;MAF_USDA=42.941
NC_035098.1	40440616	.	T	C	.	.	MAF_INRAE=30.38;MAF_USDA=45.294
NC_035098.1	40440632	.	C	T	.	.	MAF_USDA=4.918
NC_035098.1	40440650	.	T	C	.	.	MAF_INRAE=30.38;MAF_USDA=47.647
NC_035098.1	40440651	.	G	A	.	.	MAF_INRAE=31.667;MAF_USDA=47.647
NC_035098.1	40440669	.	A	C	.	.	MAF_INRAE=29.747;MAF_USDA=47.647
NC_035098.1	40440692	.	C	T	.	.	MAF_USDA=7.059
NC_035098.1	40440693	.	G	C	.	.	MAF_USDA=7.059
NC_035098.1	40440734	.	A	T	.	.	MAF_INRAE=26.316
NC_035098.1	40440736	.	T	C	.	.	MAF_USDA=4.918
NC_035098.1	40440759	.	C	A	.	.	MAF_USDA=2.459
NC_035098.1	40440760	.	T	G	.	.	MAF_USDA=4.918
NC_035098.1	40440765	.	A	C	.	.	MAF_USDA=4.918
NC_035098.1	40440767	.	T	A	.	.	MAF_USDA=4.918
NC_035098.1	40440809	.	C	T	.	.	MAF_INRAE=21.053;MAF_USDA=39.583
NC_035098.1	40440871	.	A	G	.	.	MAF_USDA=2.542
NC_035098.1	40440874	.	T	G	.	.	MAF_USDA=2.542
NC_035098.1	40440878	.	C	T	.	.	MAF_INRAE=15.789;MAF_USDA=5.952
NC_035098.1	40440880	.	A	G	.	.	MAF_USDA=3.333
NC_035098.1	40440892	.	T	C	.	.	MAF_USDA=4.098
NC_035098.1	40440924	.	C	T	.	.	MAF_USDA=5.882
NC_035098.1	40440995	.	G	T	.	.	MAF_USDA=14.583
NC_035098.1	40441015	.	T	G	.	.	MAF_USDA=2.083
NC_035098.1	40441048	.	G	C	.	.	MAF_INRAE=5.263
NC_035098.1	40441061	.	T	A	.	.	MAF_INRAE=5.263
NC_035098.1	40441091	.	A	G	.	.	MAF_USDA=4.098
NC_035098.1	40441148	.	T	G	.	.	MAF_USDA=5.294
NC_035098.1	40441166	.	A	G	.	.	MAF_USDA=2.459
NC_035098.1	40441176	.	G	T	.	.	MAF_INRAE=5.263;MAF_USDA=1.765
NC_035098.1	40441190	.	T	G	.	.	MAF_INRAE=5.263;MAF_USDA=17.059
NC_035098.1	40441192	.	C	T	.	.	MAF_USDA=1.639
NC_035098.1	40441210	.	C	T	.	.	MAF_USDA=2.083
NC_035098.1	40441480	.	T	A	.	.	MAF_USDA=1.639
NC_035098.1	40441538	.	G	A	.	.	MAF_USDA=4.098
NC_035098.1	40441644	.	C	T	.	.	MAF_USDA=1.639
NC_035098.1	40441768	.	C	T	.	.	MAF_USDA=9.836
NC_035098.1	40441781	.	A	G	.	.	MAF_INRAE=15.789;MAF_USDA=16.471
NC_035098.1	40441789	.	T	A	.	.	MAF_INRAE=10.526;MAF_USDA=7.647
NC_035098.1	40441798	.	C	T	.	.	MAF_USDA=6.667
NC_035098.1	40441855	.	C	T	.	.	MAF_INRAE=15.789;MAF_USDA=45.238
NC_035098.1	40441865	.	T	C	.	.	MAF_INRAE=10.526;MAF_USDA=7.143
NC_035098.1	40441897	.	G	A	.	.	MAF_USDA=5.738
NC_035098.1	40441960	.	A	G	.	.	MAF_INRAE=21.053;MAF_USDA=48.235
NC_035098.1	40441982	.	G	A	.	.	MAF_INRAE=21.053;MAF_USDA=31.765
NC_035098.1	40442009	.	T	A	.	.	MAF_USDA=50.0
NC_035098.1	40442053	.	C	T	.	.	MAF_USDA=2.459
NC_035098.1	40442078	.	G	T	.	.	MAF_INRAE=5.263;MAF_USDA=4.098
NC_035098.1	40442093	.	C	T	.	.	MAF_USDA=2.353
NC_035098.1	40442107	.	T	A	.	.	MAF_INRAE=5.263
NC_035098.1	40445645	.	C	T	.	.	MAF_USDA=6.25
NC_035098.1	40445659	.	T	A	.	.	MAF_USDA=3.448
NC_035098.1	40445662	.	G	T	.	.	MAF_USDA=4.237
NC_035098.1	40445698	.	A	C	.	.	MAF_USDA=39.157
NC_035098.1	40445716	.	G	A	.	.	MAF_USDA=3.39
NC_035098.1	40445810	.	T	A	.	.	MAF_USDA=8.621
NC_035098.1	40445969	.	C	T	.	.	MAF_USDA=2.5
NC_035098.1	40446207	.	C	G	.	.	MAF_INRAE=20.0;MAF_USDA=48.824
NC_035098.1	40446217	.	C	T	.	.	MAF_INRAE=5.0;MAF_USDA=4.918
NC_035098.1	40446225	.	C	T	.	.	MAF_INRAE=26.667;MAF_USDA=24.118
NC_035098.1	40446242	.	T	A	.	.	MAF_USDA=3.279
NC_035098.1	40446271	.	C	T	.	.	MAF_INRAE=5.0;MAF_USDA=5.833
NC_035098.1	40446284	.	G	A	.	.	MAF_USDA=10.0
NC_035098.1	40446301	.	A	G	.	.	MAF_USDA=3.333
NC_035098.1	40446354	.	G	A	.	.	MAF_USDA=3.333
NC_035098.1	40446370	.	G	T	.	.	MAF_USDA=8.333
NC_035098.1	40446374	.	T	C	.	.	MAF_USDA=41.667
NC_035098.1	40446378	.	C	G	.	.	MAF_USDA=3.333
NC_035098.1	40446390	.	C	T	.	.	MAF_USDA=2.083
NC_035098.1	40446402	.	G	C	.	.	MAF_USDA=3.333
NC_035098.1	40446435	.	G	A	.	.	MAF_USDA=3.333
NC_035098.1	40446478	.	C	T	.	.	MAF_USDA=3.333
NC_035098.1	40446481	.	A	G	.	.	MAF_USDA=34.524
NC_035098.1	40446486	.	G	A	.	.	MAF_USDA=5.932
NC_035098.1	40446513	.	G	A	.	.	MAF_USDA=35.714
NC_035098.1	40446524	.	C	T	.	.	MAF_USDA=8.929
NC_035098.1	40446645	.	C	T	.	.	MAF_USDA=1.19
NC_035098.1	40446652	.	G	A	.	.	MAF_USDA=34.146
NC_035098.1	40446660	.	G	A	.	.	MAF_USDA=31.707
NC_035098.1	40446691	.	G	C	.	.	MAF_USDA=5.172
NC_035098.1	40446778	.	G	T	.	.	MAF_USDA=26.22
NC_035098.1	40446792	.	C	A	.	.	MAF_USDA=30.488
NC_035098.1	40446813	.	A	T	.	.	MAF_USDA=12.5
NC_035098.1	40446902	.	A	G	.	.	MAF_USDA=7.143
NC_035098.1	40446913	.	A	G	.	.	MAF_USDA=33.929
NC_035098.1	40446940	.	C	A	.	.	MAF_USDA=26.19
NC_035098.1	40446950	.	A	C	.	.	MAF_USDA=3.333
NC_035098.1	40446954	.	C	G	.	.	MAF_USDA=3.333
NC_035098.1	40446968	.	G	A	.	.	MAF_USDA=3.333
NC_035098.1	40446978	.	C	T	.	.	MAF_USDA=2.5
NC_035098.1	40446979	.	G	A	.	.	MAF_USDA=2.976
NC_035098.1	40446985	.	C	T	.	.	MAF_USDA=3.333
NC_035098.1	40446988	.	C	T	.	.	MAF_USDA=3.333
NC_035098.1	40447010	.	T	C	.	.	MAF_USDA=3.333
NC_035098.1	40447020	.	C	T	.	.	MAF_USDA=3.333
NC_035098.1	40447088	.	A	C	.	.	MAF_USDA=3.333
NC_035098.1	40447128	.	C	T	.	.	MAF_USDA=3.333
NC_035098.1	40447136	.	C	T	.	.	MAF_USDA=5.0
NC_035098.1	40447164	.	T	A	.	.	MAF_USDA=3.333
NC_035098.1	40447211	.	T	A	.	.	MAF_USDA=1.19
NC_035098.1	40447237	.	C	T	.	.	MAF_USDA=1.667
NC_035098.1	40447297	.	G	T	.	.	MAF_USDA=1.667
NC_035098.1	40447306	.	A	T	.	.	MAF_USDA=39.583
NC_035098.1	40447365	.	C	T	.	.	MAF_USDA=4.237
NC_035098.1	40447398	.	C	G	.	.	MAF_USDA=3.333
NC_035098.1	40447402	.	G	A	.	.	MAF_USDA=4.167
NC_035098.1	40447426	.	T	A	.	.	MAF_USDA=5.0
NC_035098.1	40447443	.	T	C	.	.	MAF_USDA=8.333
NC_035098.1	40447468	.	T	C	.	.	MAF_USDA=5.0
NC_035098.1	40447504	.	T	C	.	.	MAF_USDA=9.322
NC_035098.1	40447512	.	A	T	.	.	MAF_USDA=5.932
NC_035098.1	40447548	.	C	T	.	.	MAF_USDA=26.19
NC_035098.1	40447578	.	C	T	.	.	MAF_USDA=28.571
NC_035098.1	40447593	.	C	T	.	.	MAF_USDA=14.286
NC_035098.1	40447594	.	C	T	.	.	MAF_USDA=13.69
NC_035098.1	40447644	.	T	A	.	.	MAF_USDA=3.333
NC_035098.1	40447693	.	C	T	.	.	MAF_USDA=8.333
NC_035098.1	40447730	.	A	G	.	.	MAF_USDA=3.333
NC_035098.1	40447740	.	T	A	.	.	MAF_USDA=5.0
NC_035098.1	40447788	.	A	G	.	.	MAF_USDA=8.333
NC_035098.1	40447799	.	T	A	.	.	MAF_USDA=3.333
NC_035098.1	40447842	.	G	A	.	.	MAF_USDA=5.0
NC_035098.1	40447868	.	C	T	.	.	MAF_USDA=2.5
NC_035098.1	40447870	.	C	A	.	.	MAF_USDA=20.833
NC_035098.1	40447922	.	T	C	.	.	MAF_USDA=3.333
NC_035098.1	40447944	.	T	A	.	.	MAF_USDA=32.143
NC_035098.1	40447955	.	C	T	.	.	MAF_USDA=32.143
NC_035098.1	40448081	.	T	G	.	.	MAF_INRAE=10.526;MAF_USDA=6.471
NC_035098.1	40448109	.	G	C	.	.	MAF_INRAE=5.263;MAF_USDA=3.279
NC_035098.1	40448136	.	C	G	.	.	MAF_USDA=7.317
NC_035098.1	40448143	.	G	T	.	.	MAF_INRAE=5.263;MAF_USDA=3.448
NC_035098.1	40448144	.	C	T	.	.	MAF_USDA=3.448
NC_035098.1	40448152	.	A	T	.	.	MAF_INRAE=10.526;MAF_USDA=7.317
NC_035098.1	40448155	.	C	A	.	.	MAF_USDA=9.756
NC_035098.1	40448166	.	C	T	.	.	MAF_INRAE=10.526;MAF_USDA=6.627
NC_035098.1	40448181	.	C	T	.	.	MAF_INRAE=10.526;MAF_USDA=12.5
NC_035098.1	40448197	.	T	G	.	.	MAF_INRAE=10.526;MAF_USDA=22.917
NC_035098.1	40448207	.	T	C	.	.	MAF_INRAE=15.789;MAF_USDA=10.417
NC_035098.1	40448219	.	C	T	.	.	MAF_INRAE=10.526;MAF_USDA=10.417
NC_035098.1	40448245	.	T	C	.	.	MAF_INRAE=15.789;MAF_USDA=10.417
NC_035098.1	40448281	.	A	G	.	.	MAF_INRAE=10.526;MAF_USDA=10.417
NC_035098.1	40448298	.	T	A	.	.	MAF_INRAE=10.526;MAF_USDA=10.417
NC_035098.1	40448325	.	C	G	.	.	MAF_USDA=46.951
NC_035098.1	40448370	.	T	G	.	.	MAF_INRAE=10.526;MAF_USDA=10.417
NC_035098.1	40448472	.	T	G	.	.	MAF_INRAE=21.053;MAF_USDA=45.238
NC_035098.1	40448487	.	A	T	.	.	MAF_INRAE=10.526;MAF_USDA=20.238
NC_035098.1	40448524	.	G	T	.	.	MAF_USDA=3.333
NC_035098.1	40448529	.	G	A	.	.	MAF_INRAE=5.263;MAF_USDA=3.333
NC_035098.1	40448586	.	G	A	.	.	MAF_INRAE=10.526;MAF_USDA=12.353
NC_035098.1	40448587	.	G	A	.	.	MAF_USDA=2.459
NC_035098.1	40448626	.	A	T	.	.	MAF_USDA=1.639
NC_035098.1	40448635	.	A	C	.	.	MAF_INRAE=10.526;MAF_USDA=12.353
NC_035098.1	40448701	.	G	A	.	.	MAF_USDA=2.459
NC_035098.1	40448704	.	G	A	.	.	MAF_INRAE=5.263;MAF_USDA=13.529
NC_035098.1	40448715	.	T	A	.	.	MAF_USDA=3.279
NC_035098.1	40448719	.	C	T	.	.	MAF_INRAE=5.263;MAF_USDA=3.279
NC_035098.1	40448721	.	C	T	.	.	MAF_USDA=3.279
NC_035098.1	40448729	.	T	C	.	.	MAF_INRAE=10.526;MAF_USDA=10.588
NC_035098.1	40448731	.	C	T	.	.	MAF_USDA=10.588
NC_035098.1	40448742	.	G	A	.	.	MAF_USDA=3.279
NC_035098.1	40448770	.	C	A	.	.	MAF_INRAE=10.526;MAF_USDA=10.656
NC_035098.1	40448813	.	C	T	.	.	MAF_INRAE=15.789;MAF_USDA=14.706
NC_035098.1	40448858	.	A	G	.	.	MAF_INRAE=5.263;MAF_USDA=3.279
NC_035098.1	40448894	.	G	T	.	.	MAF_USDA=1.639
NC_035098.1	40448966	.	A	T	.	.	MAF_USDA=4.098
NC_035098.1	40449008	.	C	A	.	.	MAF_INRAE=15.789
NC_035098.1	40449023	.	A	G	.	.	MAF_INRAE=5.263;MAF_USDA=10.0
NC_035098.1	40449027	.	C	T	.	.	MAF_USDA=7.377
NC_035098.1	40449029	.	T	C	.	.	MAF_INRAE=15.789;MAF_USDA=20.0
NC_035098.1	40449030	.	T	A	.	.	MAF_USDA=19.412
NC_035098.1	40449032	.	G	A	.	.	MAF_USDA=14.706
NC_035098.1	40449068	.	C	G	.	.	MAF_INRAE=5.263
NC_035098.1	40449073	.	T	A	.	.	MAF_INRAE=5.263;MAF_USDA=12.5
NC_035098.1	40449099	.	A	C	.	.	MAF_USDA=11.475
NC_035098.1	40449122	.	T	G	.	.	MAF_USDA=1.639
NC_035098.1	40449123	.	A	G	.	.	MAF_USDA=4.918
NC_035098.1	40449146	.	C	T	.	.	MAF_USDA=1.639
NC_035098.1	40449151	.	G	A	.	.	MAF_USDA=5.738
NC_035098.1	40449156	.	T	A	.	.	MAF_USDA=6.471
NC_035098.1	40449162	.	C	A	.	.	MAF_USDA=2.083
NC_035098.1	40449183	.	G	A	.	.	MAF_USDA=33.529
NC_035098.1	40449240	.	A	G	.	.	MAF_USDA=3.279
NC_035098.1	40449268	.	A	T	.	.	MAF_USDA=4.118
NC_035098.1	40449293	.	G	A	.	.	MAF_INRAE=5.263
NC_035098.1	40449326	.	G	A	.	.	MAF_INRAE=5.263;MAF_USDA=25.882
NC_035098.1	40449329	.	T	A	.	.	MAF_USDA=5.294
NC_035098.1	40449381	.	C	T	.	.	MAF_INRAE=31.579;MAF_USDA=21.176
NC_035098.1	40449411	.	C	T	.	.	MAF_INRAE=15.789;MAF_USDA=17.059
NC_035098.1	40449454	.	T	A	.	.	MAF_INRAE=15.789;MAF_USDA=11.176
NC_035098.1	40449559	.	C	T	.	.	MAF_USDA=3.279
NC_035098.1	40449628	.	C	T	.	.	MAF_USDA=20.0
NC_035098.1	40449656	.	C	A	.	.	MAF_USDA=5.738
NC_035098.1	40449661	.	G	C	.	.	MAF_USDA=4.167
NC_035098.1	40449663	.	A	T	.	.	MAF_USDA=4.167
NC_035098.1	40449736	.	A	T	.	.	MAF_USDA=19.412
NC_035098.1	40449761	.	A	G	.	.	MAF_USDA=5.738
NC_035098.1	40449791	.	A	G	.	.	MAF_USDA=20.0
NC_035098.1	40449810	.	C	A	.	.	MAF_USDA=18.75
NC_035098.1	40449836	.	T	C	.	.	MAF_USDA=20.833
NC_035098.1	40449848	.	T	C	.	.	MAF_USDA=19.412
NC_035098.1	40449854	.	T	G	.	.	MAF_USDA=23.529
NC_035098.1	40449863	.	C	A	.	.	MAF_USDA=19.412
NC_035098.1	40449876	.	G	A	.	.	MAF_USDA=20.0
NC_035098.1	40449885	.	T	C	.	.	MAF_USDA=20.0
NC_035098.1	40449888	.	T	G	.	.	MAF_USDA=11.176
NC_035098.1	40449893	.	T	A	.	.	MAF_USDA=1.639
NC_035098.1	40449894	.	G	T	.	.	MAF_USDA=1.639
NC_035098.1	40449906	.	C	T	.	.	MAF_USDA=20.0
NC_035098.1	40449932	.	A	T	.	.	MAF_INRAE=10.526;MAF_USDA=22.941
NC_035098.1	40449941	.	G	A	.	.	MAF_USDA=4.706
NC_035098.1	40449966	.	A	T	.	.	MAF_USDA=21.176
NC_035098.1	40450077	.	A	G	.	.	MAF_USDA=5.882
NC_035098.1	40450152	.	A	G	.	.	MAF_USDA=21.765
NC_035098.1	40450160	.	G	A	.	.	MAF_USDA=3.279
NC_035098.1	40450178	.	T	C	.	.	MAF_USDA=20.588
NC_035098.1	40450241	.	T	C	.	.	MAF_USDA=2.459
NC_035098.1	40450286	.	G	A	.	.	MAF_INRAE=10.526;MAF_USDA=25.294
NC_035098.1	40450400	.	G	T	.	.	MAF_USDA=2.459
NC_035098.1	40450421	.	T	G	.	.	MAF_USDA=4.118
NC_035098.1	40450559	.	G	A	.	.	MAF_USDA=2.459
NC_035098.1	40450588	.	A	G	.	.	MAF_USDA=6.557
NC_035098.1	40450598	.	C	A	.	.	MAF_USDA=4.706
NC_035098.1	40450638	.	G	A	.	.	MAF_USDA=9.412
NC_035098.1	40450721	.	G	A	.	.	MAF_USDA=4.918
NC_035098.1	40450760	.	G	T	.	.	MAF_INRAE=31.579;MAF_USDA=41.765
NC_035098.1	40450914	.	A	G	.	.	MAF_INRAE=10.526;MAF_USDA=22.941
NC_035098.1	40451049	.	G	T	.	.	MAF_INRAE=5.696
NC_035098.1	40451064	.	C	T	.	.	MAF_INRAE=7.595;MAF_USDA=12.941
NC_035098.1	40451170	.	G	A	.	.	MAF_USDA=4.918
NC_035098.1	40451320	.	A	G	.	.	MAF_INRAE=17.5;MAF_USDA=18.824
NC_035098.1	40451331	.	A	G	.	.	MAF_INRAE=37.342;MAF_USDA=21.765
NC_035098.1	40451441	.	C	T	.	.	MAF_USDA=10.417
NC_035098.1	40451502	.	C	A	.	.	MAF_INRAE=7.595;MAF_USDA=24.706
NC_035098.1	40451553	.	C	T	.	.	MAF_INRAE=36.709;MAF_USDA=22.353
NC_035098.1	40451654	.	A	C	.	.	MAF_INRAE=7.595;MAF_USDA=26.471
NC_035098.1	40451664	.	A	G	.	.	MAF_INRAE=7.595;MAF_USDA=14.118
NC_035098.1	40451682	.	A	G	.	.	MAF_INRAE=16.667;MAF_USDA=18.824
NC_035098.1	40451706	.	C	T	.	.	MAF_INRAE=5.696;MAF_USDA=14.706
NC_035098.1	40451707	.	A	G	.	.	MAF_INRAE=7.595;MAF_USDA=26.471
NC_035098.1	40451770	.	C	T	.	.	MAF_INRAE=7.595;MAF_USDA=27.059
NC_035098.1	40451772	.	A	C	.	.	MAF_INRAE=6.667;MAF_USDA=27.647
NC_035098.1	40451780	.	A	G	.	.	MAF_USDA=12.941
NC_035098.1	40451786	.	A	C	.	.	MAF_INRAE=7.595;MAF_USDA=26.471
NC_035098.1	40451858	.	G	T	.	.	MAF_INRAE=4.43
NC_035098.1	40451859	.	G	A	.	.	MAF_INRAE=16.667;MAF_USDA=19.412
NC_035098.1	40451869	.	A	C	.	.	MAF_INRAE=7.595;MAF_USDA=12.941
NC_035098.1	40451914	.	G	A	.	.	MAF_INRAE=5.263
NC_035098.1	40451964	.	C	T	.	.	MAF_INRAE=5.696;MAF_USDA=15.294
NC_035098.1	40451965	.	G	C	.	.	MAF_INRAE=8.333;MAF_USDA=4.167
NC_035098.1	40451990	.	C	T	.	.	MAF_INRAE=7.5;MAF_USDA=4.706
NC_035098.1	40452027	.	G	A	.	.	MAF_INRAE=5.696;MAF_USDA=15.294
NC_035098.1	40452058	.	A	T	.	.	MAF_USDA=4.118
NC_035098.1	40452097	.	A	G	.	.	MAF_INRAE=22.152;MAF_USDA=44.706
NC_035098.1	40452145	.	C	T	.	.	MAF_INRAE=31.667;MAF_USDA=11.176
NC_035098.1	40452164	.	G	C	.	.	MAF_USDA=5.0
NC_035098.1	40452167	.	T	C	.	.	MAF_USDA=20.833
NC_035098.1	40452173	.	A	G	.	.	MAF_USDA=5.0
NC_035098.1	40452185	.	G	C	.	.	MAF_USDA=3.279
NC_035098.1	40452196	.	G	C	.	.	MAF_USDA=1.639
NC_035098.1	40452207	.	T	A	.	.	MAF_USDA=1.639
NC_035098.1	40452208	.	G	A,*	.	.	MAF_INRAE=10.526
NC_035098.1	40452320	.	A	T	.	.	MAF_USDA=3.279
NC_035098.1	40452344	.	C	A	.	.	MAF_USDA=6.557
NC_035098.1	40452358	.	C	T,*	.	.	MAF_INRAE=10.526;MAF_USDA=18.824
NC_035098.1	40452389	.	A	C,*	.	.	MAF_INRAE=10.526;MAF_USDA=20.0
NC_035098.1	40452457	.	C	T	.	.	MAF_INRAE=5.263;MAF_USDA=11.176
NC_035098.1	40452474	.	T	C	.	.	MAF_USDA=2.459
NC_035098.1	40452484	.	T	C	.	.	MAF_USDA=2.459
NC_035098.1	40452497	.	C	T	.	.	MAF_INRAE=2.5;MAF_USDA=4.918
NC_035098.1	40452500	.	T	A	.	.	MAF_USDA=2.459
NC_035098.1	40452512	.	G	A	.	.	MAF_USDA=2.459
NC_035098.1	40452525	.	G	T	.	.	MAF_USDA=2.459
NC_035098.1	40452528	.	A	G	.	.	MAF_USDA=6.667
NC_035098.1	40452529	.	T	G	.	.	MAF_INRAE=10.526;MAF_USDA=6.25
NC_035098.1	40452590	.	C	T	.	.	MAF_USDA=12.5
NC_035098.1	40452684	.	A	T	.	.	MAF_USDA=2.083
NC_035098.1	40452696	.	T	G	.	.	MAF_USDA=13.529
NC_035098.1	40452710	.	T	C	.	.	MAF_USDA=14.118
NC_035098.1	40452724	.	A	G	.	.	MAF_USDA=3.279
NC_035098.1	40452759	.	G	A	.	.	MAF_USDA=18.235
NC_035098.1	40452761	.	A	G	.	.	MAF_INRAE=42.5;MAF_USDA=21.176
NC_035098.1	40452776	.	C	T	.	.	MAF_USDA=2.459
NC_035098.1	40453307	.	A	G	.	.	MAF_USDA=33.333
NC_035098.1	40453311	.	G	A	.	.	MAF_USDA=31.25
NC_035098.1	40453328	.	C	T	.	.	MAF_USDA=45.833
NC_035098.1	40453398	.	C	T	.	.	MAF_USDA=20.833
NC_035098.1	40453399	.	T	A	.	.	MAF_USDA=20.833
NC_035098.1	40453408	.	G	A	.	.	MAF_USDA=21.739
NC_035098.1	40453662	.	G	C	.	.	MAF_USDA=3.279
NC_035098.1	40453666	.	A	C	.	.	MAF_USDA=14.118
NC_035098.1	40453669	.	A	C	.	.	MAF_USDA=12.5
NC_035098.1	40453697	.	G	T	.	.	MAF_USDA=3.279
NC_035098.1	40453700	.	G	T	.	.	MAF_USDA=1.639
NC_035098.1	40453707	.	A	T	.	.	MAF_USDA=10.417
NC_035098.1	40453709	.	AACAGTAGAA	AACAGTAGAG	.	.	MAF_USDA=18.75
NC_035098.1	40453718	.	A	G	.	.	MAF_USDA=17.213
NC_035098.1	40453720	.	G	T	.	.	MAF_USDA=4.098
NC_035098.1	40453742	.	G	C	.	.	MAF_INRAE=4.167
NC_035098.1	40453750	.	A	C	.	.	MAF_USDA=10.119
NC_035098.1	40453856	.	A	T	.	.	MAF_USDA=11.176
NC_035098.1	40453858	.	G	A	.	.	MAF_INRAE=21.519;MAF_USDA=45.294
NC_035098.1	40453878	.	G	A	.	.	MAF_USDA=2.459
NC_035098.1	40453907	.	A	G	.	.	MAF_USDA=22.917
NC_035098.1	40453911	.	G	A	.	.	MAF_USDA=27.083
NC_035098.1	40453919	.	A	G	.	.	MAF_USDA=12.941
NC_035098.1	40453924	.	T	C	.	.	MAF_USDA=19.412
NC_035098.1	40453937	.	G	A	.	.	MAF_USDA=15.294
NC_035098.1	40453942	.	C	A	.	.	MAF_USDA=8.197
NC_035098.1	40453945	.	A	G	.	.	MAF_USDA=14.706
NC_035098.1	40453948	.	G	T	.	.	MAF_USDA=6.557
NC_035098.1	40453966	.	G	A	.	.	MAF_USDA=3.279
NC_035098.1	40453970	.	TACTACAGTG	TACTACAGTA	.	.	MAF_USDA=18.75
NC_035098.1	40454004	.	C	A	.	.	MAF_INRAE=4.167
NC_035098.1	40454040	.	A	G	.	.	MAF_INRAE=10.526;MAF_USDA=17.5
NC_035098.1	40454065	.	G	A	.	.	MAF_INRAE=3.333
NC_035098.1	40455551	.	G	C	.	.	MAF_USDA=15.294
NC_035098.1	40455565	.	T	C	.	.	MAF_INRAE=10.526;MAF_USDA=18.033
NC_035098.1	40455578	.	G	A	.	.	MAF_USDA=14.118
NC_035098.1	40455585	.	A	G	.	.	MAF_USDA=16.471
NC_035098.1	40455586	.	T	C	.	.	MAF_USDA=18.75
NC_035098.1	40455606	.	A	G	.	.	MAF_USDA=19.672
NC_035098.1	40455607	.	T	G	.	.	MAF_USDA=18.75
NC_035098.1	40455674	.	G	C	.	.	MAF_USDA=4.098
NC_035098.1	40455690	.	G	A	.	.	MAF_INRAE=21.053;MAF_USDA=38.235
NC_035098.1	40455696	.	C	T	.	.	MAF_INRAE=2.632;MAF_USDA=18.824
NC_035098.1	40455704	.	T	C	.	.	MAF_USDA=2.459
NC_035098.1	40455754	.	A	C	.	.	MAF_USDA=19.412
NC_035098.1	40455841	.	G	A	.	.	MAF_USDA=2.5
NC_035098.1	40455842	.	C	T	.	.	MAF_USDA=10.0
NC_035098.1	40455846	.	A	G	.	.	MAF_USDA=15.882
NC_035098.1	40455863	.	C	A	.	.	MAF_USDA=23.529
NC_035098.1	40455868	.	G	T	.	.	MAF_USDA=16.471
NC_035098.1	40455991	.	G	A	.	.	MAF_INRAE=2.632
NC_035098.1	40456007	.	GT	GG	.	.	MAF_USDA=20.833
NC_035098.1	40456029	.	A	T	.	.	MAF_INRAE=5.263
NC_035098.1	40456035	.	GGGTACTACAGA	GGGTACTACAGT	.	.	MAF_USDA=25.0
NC_035098.1	40456053	.	G	T	.	.	MAF_USDA=4.098
NC_035098.1	40456071	.	A	G	.	.	MAF_USDA=17.213
NC_035098.1	40456088	.	C	A	.	.	MAF_USDA=9.016
NC_035098.1	40456149	.	A	T	.	.	MAF_USDA=4.098
NC_035098.1	40456179	.	G	A	.	.	MAF_USDA=4.918
NC_035098.1	40456223	.	G	A	.	.	MAF_USDA=5.738
NC_035098.1	40456227	.	A	G	.	.	MAF_USDA=7.377
NC_035098.1	40456228	.	T	C	.	.	MAF_USDA=1.639
NC_035098.1	40456229	.	A	G,T	.	.	MAF_INRAE=5.263;MAF_USDA=1.639
NC_035098.1	40456231	.	T	C	.	.	MAF_INRAE=10.526;MAF_USDA=27.049
NC_035098.1	40456234	.	A	G	.	.	MAF_USDA=1.639
NC_035098.1	40456274	.	G	T	.	.	MAF_USDA=11.176
NC_035098.1	40456284	.	A	T	.	.	MAF_USDA=17.647
NC_035098.1	40456290	.	G	T	.	.	MAF_USDA=1.639
NC_035098.1	40456293	.	A	T	.	.	MAF_USDA=20.0
NC_035098.1	40456306	.	G	T	.	.	MAF_INRAE=10.526;MAF_USDA=21.765
NC_035098.1	40456307	.	G	A	.	.	MAF_USDA=14.754
NC_035098.1	40456325	.	T	A	.	.	MAF_USDA=12.295
NC_035098.1	40456364	.	T	A	.	.	MAF_USDA=15.294
NC_035098.1	40456387	.	A	G	.	.	MAF_USDA=27.083
NC_035098.1	40456403	.	A	G	.	.	MAF_USDA=2.459
NC_035098.1	40456429	.	T	G	.	.	MAF_USDA=1.639
NC_035098.1	40456430	.	C	T	.	.	MAF_USDA=2.459
NC_035098.1	40456441	.	G	A	.	.	MAF_USDA=1.639
NC_035098.1	40456449	.	AACAGTAGGGTGAT	AACAGTAGGGTGAA	.	.	MAF_USDA=4.167
NC_035098.1	40456514	.	G	C	.	.	MAF_INRAE=5.263
NC_035098.1	40456523	.	T	A	.	.	MAF_USDA=2.083
NC_035098.1	40456536	.	T	A	.	.	MAF_USDA=2.083
NC_035098.1	40456662	.	A	T	.	.	MAF_USDA=33.333
NC_035098.1	40456682	.	G	T	.	.	MAF_USDA=25.0
NC_035098.1	40456704	.	T	A	.	.	MAF_USDA=31.25
NC_035098.1	40457662	.	G	A	.	.	MAF_USDA=12.5
NC_035098.1	40457682	.	G	A	.	.	MAF_USDA=16.667
NC_035098.1	40457873	.	A	T	.	.	MAF_USDA=6.25
NC_035098.1	40457915	.	A	T	.	.	MAF_USDA=37.5
NC_035098.1	40457928	.	G	T	.	.	MAF_USDA=47.917
NC_035098.1	40458034	.	A	T	.	.	MAF_USDA=20.833
NC_035098.1	40458124	.	A	G	.	.	MAF_USDA=2.083
NC_035098.1	40458130	.	T	G	.	.	MAF_USDA=20.833
NC_035098.1	40458155	.	T	C	.	.	MAF_USDA=20.833
NC_035098.1	40458266	.	C	T	.	.	MAF_USDA=10.833
NC_035098.1	40458274	.	T	G	.	.	MAF_USDA=18.852
NC_035098.1	40458295	.	G	A	.	.	MAF_USDA=26.23
NC_035098.1	40458299	.	T	A	.	.	MAF_USDA=4.098
NC_035098.1	40458311	.	A	G	.	.	MAF_USDA=9.836
NC_035098.1	40458494	.	C	G	.	.	MAF_USDA=2.5
NC_035098.1	40458500	.	G	T	.	.	MAF_INRAE=10.526;MAF_USDA=29.167
NC_035098.1	40458501	.	G	C	.	.	MAF_USDA=7.5
NC_035098.1	40458547	.	G	A	.	.	MAF_USDA=6.667
NC_035098.1	40458589	.	C	A	.	.	MAF_USDA=18.333
NC_035098.1	40458624	.	T	G	.	.	MAF_INRAE=5.263
NC_035098.1	40458650	.	G	A	.	.	MAF_USDA=2.5
NC_035098.1	40458652	.	A	T	.	.	MAF_USDA=7.738
NC_035098.1	40458657	.	G	C	.	.	MAF_USDA=6.667
NC_035098.1	40458659	.	T	C	.	.	MAF_USDA=14.583
NC_035098.1	40458844	.	G	A	.	.	MAF_USDA=22.917
NC_035098.1	40458845	.	A	G	.	.	MAF_USDA=20.833
NC_035098.1	40458848	.	A	G	.	.	MAF_USDA=22.917
NC_035098.1	40458855	.	T	A	.	.	MAF_USDA=22.917
NC_035098.1	40458858	.	A	C	.	.	MAF_USDA=25.0
NC_035098.1	40458872	.	G	T	.	.	MAF_USDA=4.819
NC_035098.1	40458875	.	G	C	.	.	MAF_USDA=3.39
NC_035098.1	40458892	.	A	G	.	.	MAF_USDA=13.253
NC_035098.1	40458895	.	A	G	.	.	MAF_USDA=15.663
NC_035098.1	40458932	.	T	A	.	.	MAF_USDA=2.586
NC_035098.1	40459111	.	T	C	.	.	MAF_USDA=45.833
NC_035098.1	40459174	.	A	G	.	.	MAF_USDA=20.833
NC_035098.1	40459191	.	T	A	.	.	MAF_USDA=12.5
NC_035098.1	40459276	.	T	C	.	.	MAF_USDA=14.583
NC_035098.1	40459353	.	A	C	.	.	MAF_USDA=2.083
NC_035098.1	40459565	.	T	A	.	.	MAF_USDA=17.647
NC_035098.1	40459576	.	T	G	.	.	MAF_USDA=20.0
NC_035098.1	40459601	.	T	C	.	.	MAF_USDA=4.098
NC_035098.1	40459611	.	G	A	.	.	MAF_USDA=4.118
NC_035098.1	40459660	.	A	G	.	.	MAF_USDA=4.918
NC_035098.1	40459693	.	G	T	.	.	MAF_INRAE=10.526;MAF_USDA=8.235
NC_035098.1	40459722	.	A	T	.	.	MAF_INRAE=5.263;MAF_USDA=4.706
NC_035098.1	40459745	.	T	A	.	.	MAF_INRAE=10.526;MAF_USDA=14.706
NC_035098.1	40459770	.	A	T	.	.	MAF_USDA=2.459
NC_035098.1	40459774	.	T	G	.	.	MAF_USDA=1.639
NC_035098.1	40459881	.	C	A	.	.	MAF_INRAE=10.526;MAF_USDA=15.294
NC_035098.1	40459907	.	C	A	.	.	MAF_USDA=4.918
NC_035098.1	40459911	.	G	A	.	.	MAF_USDA=4.098
NC_035098.1	40459916	.	G	T	.	.	MAF_USDA=4.118
NC_035098.1	40459942	.	A	T	.	.	MAF_INRAE=10.526;MAF_USDA=7.647
NC_035098.1	40460076	.	G	A	.	.	MAF_INRAE=31.579;MAF_USDA=21.765
NC_035098.1	40460131	.	C	T	.	.	MAF_USDA=3.279
NC_035098.1	40460139	.	C	A	.	.	MAF_USDA=11.765
NC_035098.1	40460177	.	G	A	.	.	MAF_INRAE=34.177;MAF_USDA=20.588
NC_035098.1	40460182	.	G	A	.	.	MAF_INRAE=5.263
NC_035098.1	40460211	.	G	T	.	.	MAF_INRAE=10.526;MAF_USDA=7.647
NC_035098.1	40460251	.	G	A	.	.	MAF_INRAE=5.263;MAF_USDA=4.706
NC_035098.1	40460257	.	C	A	.	.	MAF_USDA=4.918
NC_035098.1	40460283	.	C	T	.	.	MAF_USDA=22.917
NC_035098.1	40460324	.	G	T	.	.	MAF_USDA=2.083
NC_035098.1	40460336	.	A	C	.	.	MAF_USDA=3.279
NC_035098.1	40460352	.	C	T	.	.	MAF_USDA=4.098
NC_035098.1	40460367	.	T	A	.	.	MAF_USDA=3.279
NC_035098.1	40460375	.	G	A	.	.	MAF_INRAE=4.167
NC_035098.1	40460430	.	C	T	.	.	MAF_USDA=2.083
NC_035098.1	40460447	.	G	A	.	.	MAF_INRAE=10.526;MAF_USDA=21.765
NC_035098.1	40460455	.	C	A	.	.	MAF_INRAE=6.667;MAF_USDA=6.557
NC_035098.1	40460475	.	A	C	.	.	MAF_INRAE=6.667;MAF_USDA=6.557
NC_035098.1	40460524	.	A	G	.	.	MAF_USDA=4.098
NC_035098.1	40460576	.	C	T	.	.	MAF_INRAE=10.526;MAF_USDA=5.294
NC_035098.1	40460587	.	G	A	.	.	MAF_USDA=5.738
NC_035098.1	40460631	.	G	A	.	.	MAF_INRAE=5.696;MAF_USDA=26.471
NC_035098.1	40460726	.	A	G	.	.	MAF_USDA=31.176
NC_035098.1	40460737	.	C	A	.	.	MAF_USDA=2.459
NC_035098.1	40460810	.	C	A	.	.	MAF_INRAE=13.924;MAF_USDA=18.824
NC_035098.1	40460885	.	C	A	.	.	MAF_INRAE=5.263
NC_035098.1	40461019	.	G	T	.	.	MAF_INRAE=9.494;MAF_USDA=4.918
NC_035098.1	40461153	.	G	T	.	.	MAF_INRAE=5.063;MAF_USDA=4.918
NC_035098.1	40461160	.	T	A	.	.	MAF_INRAE=19.167;MAF_USDA=18.235
NC_035098.1	40461207	.	T	C	.	.	MAF_INRAE=5.833;MAF_USDA=6.471
NC_035098.1	40461208	.	C	A	.	.	MAF_INRAE=5.0;MAF_USDA=13.529
NC_035098.1	40461270	.	T	A	.	.	MAF_INRAE=5.0;MAF_USDA=3.279
NC_035098.1	40461278	.	G	A	.	.	MAF_INRAE=5.0
NC_035098.1	40461287	.	T	C	.	.	MAF_USDA=4.098
NC_035098.1	40461303	.	A	C	.	.	MAF_USDA=6.557
NC_035098.1	40461304	.	T	C	.	.	MAF_INRAE=5.263
NC_035098.1	40461354	.	T	C	.	.	MAF_INRAE=22.152;MAF_USDA=40.0
NC_035098.1	40461405	.	T	C	.	.	MAF_INRAE=10.526;MAF_USDA=5.882
NC_035098.1	40461408	.	C	T	.	.	MAF_USDA=3.279
NC_035098.1	40461409	.	A	T	.	.	MAF_USDA=3.279
NC_035098.1	40461440	.	A	G	.	.	MAF_INRAE=20.886;MAF_USDA=41.176
NC_035098.1	40461463	.	G	A	.	.	MAF_USDA=3.279
NC_035098.1	40461517	.	G	A	.	.	MAF_USDA=10.656
NC_035098.1	40461535	.	G	A	.	.	MAF_INRAE=5.263;MAF_USDA=2.459
NC_035098.1	40461586	.	T	A	.	.	MAF_INRAE=5.833;MAF_USDA=4.918
NC_035098.1	40461594	.	A	C	.	.	MAF_INRAE=6.667;MAF_USDA=6.557
NC_035098.1	40461596	.	G	A	.	.	MAF_INRAE=5.263;MAF_USDA=14.706
NC_035098.1	40461598	.	A	C	.	.	MAF_INRAE=12.5;MAF_USDA=16.471
NC_035098.1	40461669	.	C	T	.	.	MAF_USDA=2.459
NC_035098.1	40461712	.	A	G	.	.	MAF_USDA=12.353
NC_035098.1	40461737	.	C	T	.	.	MAF_INRAE=10.127;MAF_USDA=14.118
NC_035098.1	40461747	.	T	A	.	.	MAF_INRAE=10.526;MAF_USDA=1.765
NC_035098.1	40461763	.	A	T	.	.	MAF_INRAE=5.263
NC_035098.1	40461922	.	A	C	.	.	MAF_USDA=13.115
NC_035098.1	40461938	.	A	C	.	.	MAF_INRAE=17.089;MAF_USDA=30.0
NC_035098.1	40462009	.	C	G	.	.	MAF_USDA=1.639
NC_035098.1	40462037	.	G	C	.	.	MAF_INRAE=8.228;MAF_USDA=4.118
NC_035098.1	40462127	.	T	C	.	.	MAF_USDA=1.639
NC_035098.1	40462179	.	G	T	.	.	MAF_INRAE=10.833;MAF_USDA=11.176
NC_035098.1	40462206	.	C	T	.	.	MAF_USDA=4.118
NC_035098.1	40462227	.	G	C	.	.	MAF_USDA=1.639
NC_035098.1	40462281	.	T	G	.	.	MAF_INRAE=5.263;MAF_USDA=6.471
NC_035098.1	40462292	.	C	T	.	.	MAF_INRAE=5.263
NC_035098.1	40462373	.	G	T	.	.	MAF_INRAE=6.667;MAF_USDA=3.279
NC_035098.1	40462376	.	A	T	.	.	MAF_INRAE=10.833;MAF_USDA=10.0
NC_035098.1	40462408	.	T	G	.	.	MAF_INRAE=8.228;MAF_USDA=3.571
NC_035098.1	40462415	.	C	T	.	.	MAF_INRAE=8.228;MAF_USDA=3.529
NC_035098.1	40462429	.	A	G	.	.	MAF_INRAE=5.263
NC_035098.1	40462455	.	G	A	.	.	MAF_USDA=3.529
NC_035098.1	40462463	.	A	G	.	.	MAF_USDA=4.098
NC_035098.1	40462770	.	T	C	.	.	MAF_INRAE=18.987;MAF_USDA=45.294
NC_035098.1	40462806	.	T	C	.	.	MAF_INRAE=5.263;MAF_USDA=4.118
NC_035098.1	40462860	.	T	G	.	.	MAF_INRAE=12.5;MAF_USDA=23.529
NC_035098.1	40462874	.	G	A	.	.	MAF_USDA=1.639
NC_035098.1	40462883	.	G	A	.	.	MAF_USDA=3.279
NC_035098.1	40462912	.	A	G	.	.	MAF_USDA=3.279
NC_035098.1	40462929	.	C	T	.	.	MAF_INRAE=5.263;MAF_USDA=4.706
NC_035098.1	40462938	.	G	T	.	.	MAF_INRAE=8.228;MAF_USDA=7.059
NC_035098.1	40462993	.	A	G	.	.	MAF_INRAE=15.823;MAF_USDA=43.529
NC_035098.1	40463007	.	G	A	.	.	MAF_USDA=1.639
NC_035098.1	40463052	.	A	G	.	.	MAF_USDA=3.279
NC_035098.1	40463168	.	T	G	.	.	MAF_INRAE=12.658;MAF_USDA=14.706
NC_035098.1	40463197	.	C	T	.	.	MAF_INRAE=43.038;MAF_USDA=18.235
NC_035098.1	40463258	.	A	G	.	.	MAF_USDA=2.459
NC_035098.1	40463369	.	G	T	.	.	MAF_INRAE=8.228;MAF_USDA=6.471
NC_035098.1	40463416	.	C	T	.	.	MAF_INRAE=10.526;MAF_USDA=1.639
NC_035098.1	40463490	.	C	T	.	.	MAF_USDA=2.459
NC_035098.1	40463506	.	G	T	.	.	MAF_USDA=2.083
NC_035098.1	40463520	.	C	T	.	.	MAF_INRAE=24.684;MAF_USDA=18.75
NC_035098.1	40463728	.	G	T	.	.	MAF_INRAE=10.833
NC_035098.1	40463808	.	G	T	.	.	MAF_USDA=7.377
NC_035098.1	40463809	.	A	G	.	.	MAF_INRAE=6.329;MAF_USDA=5.738
NC_035098.1	40463840	.	A	G	.	.	MAF_INRAE=21.053;MAF_USDA=35.294
NC_035098.1	40463959	.	G	A	.	.	MAF_USDA=5.738
NC_035098.1	40463977	.	G	T	.	.	MAF_USDA=2.459
NC_035098.1	40463997	.	T	C	.	.	MAF_INRAE=24.051;MAF_USDA=46.471
NC_035098.1	40464088	.	T	G	.	.	MAF_USDA=1.639
NC_035098.1	40464174	.	G	A	.	.	MAF_INRAE=5.263
NC_035098.1	40464202	.	C	A	.	.	MAF_USDA=13.529
NC_035098.1	40464206	.	C	T	.	.	MAF_INRAE=18.354;MAF_USDA=47.059
NC_035098.1	40464225	.	A	G	.	.	MAF_INRAE=5.263;MAF_USDA=7.059
NC_035098.1	40464251	.	A	T	.	.	MAF_USDA=3.279
NC_035098.1	40464300	.	C	A	.	.	MAF_USDA=1.639
NC_035098.1	40464302	.	C	T	.	.	MAF_USDA=1.639
NC_035098.1	40464303	.	G	C	.	.	MAF_USDA=4.918
NC_035098.1	40464505	.	G	A	.	.	MAF_INRAE=5.263
NC_035098.1	40464545	.	A	C	.	.	MAF_INRAE=5.696;MAF_USDA=4.918
NC_035098.1	40464550	.	G	A	.	.	MAF_USDA=26.23
NC_035098.1	40464570	.	C	A	.	.	MAF_USDA=1.639
NC_035098.1	40464593	.	C	T	.	.	MAF_INRAE=2.5;MAF_USDA=8.235
NC_035098.1	40464618	.	C	T	.	.	MAF_INRAE=7.595;MAF_USDA=8.235
NC_035098.1	40464628	.	T	C	.	.	MAF_USDA=2.083
NC_035098.1	40464737	.	T	C	.	.	MAF_USDA=7.377
NC_035098.1	40464750	.	G	T	.	.	MAF_INRAE=18.354;MAF_USDA=45.294
NC_035098.1	40464767	.	A	C	.	.	MAF_INRAE=6.329;MAF_USDA=5.738
NC_035098.1	40464786	.	A	T	.	.	MAF_INRAE=2.5;MAF_USDA=8.235
NC_035098.1	40464787	.	T	C	.	.	MAF_INRAE=30.38;MAF_USDA=26.471
NC_035098.1	40464788	.	T	A	.	.	MAF_USDA=8.197
NC_035098.1	40464824	.	G	C	.	.	MAF_USDA=5.738
NC_035098.1	40464875	.	C	A	.	.	MAF_INRAE=5.263;MAF_USDA=4.706
NC_035098.1	40464945	.	G	T	.	.	MAF_INRAE=25.949;MAF_USDA=35.294
NC_035098.1	40464967	.	A	G	.	.	MAF_INRAE=18.354;MAF_USDA=44.706
NC_035098.1	40465081	.	G	A	.	.	MAF_USDA=2.941
NC_035098.1	40465153	.	C	A	.	.	MAF_USDA=8.235
NC_035098.1	40465185	.	C	T	.	.	MAF_INRAE=4.167;MAF_USDA=6.471
NC_035098.1	40465186	.	C	T	.	.	MAF_USDA=1.639
NC_035098.1	40465213	.	G	T	.	.	MAF_USDA=2.083
NC_035098.1	40465214	.	A	T	.	.	MAF_USDA=2.083
NC_035098.1	40465219	.	G	A	.	.	MAF_USDA=1.639
NC_035098.1	40465375	.	A	C	.	.	MAF_INRAE=3.333
NC_035098.1	40465380	.	G	T	.	.	MAF_USDA=2.459
NC_035098.1	40465415	.	G	T	.	.	MAF_INRAE=27.5;MAF_USDA=26.471
NC_035098.1	40465520	.	G	A	.	.	MAF_USDA=3.279
NC_035098.1	40465535	.	G	T	.	.	MAF_INRAE=9.167;MAF_USDA=4.167
NC_035098.1	40465546	.	G	T	.	.	MAF_USDA=4.918
NC_035098.1	40465589	.	T	A	.	.	MAF_USDA=16.667
NC_035098.1	40465623	.	A	G	.	.	MAF_USDA=2.459
NC_035098.1	40465652	.	G	C	.	.	MAF_INRAE=3.333;MAF_USDA=9.412
NC_035098.1	40465653	.	T	G	.	.	MAF_USDA=9.836
NC_035098.1	40465672	.	A	C	.	.	MAF_INRAE=5.0;MAF_USDA=6.471
NC_035098.1	40465712	.	C	T	.	.	MAF_USDA=4.706
NC_035098.1	40465713	.	A	G	.	.	MAF_USDA=4.706
NC_035098.1	40465728	.	C	T	.	.	MAF_INRAE=10.526;MAF_USDA=1.639
NC_035098.1	40465733	.	T	G	.	.	MAF_INRAE=13.333;MAF_USDA=32.353
NC_035098.1	40465756	.	G	A	.	.	MAF_INRAE=5.0
NC_035098.1	40465766	.	A	C	.	.	MAF_USDA=4.098
NC_035098.1	40465767	.	T	G	.	.	MAF_USDA=4.098
NC_035098.1	40465768	.	G	T	.	.	MAF_INRAE=13.333;MAF_USDA=10.0
NC_035098.1	40465796	.	A	G	.	.	MAF_USDA=11.765
NC_035098.1	40465811	.	A	G	.	.	MAF_INRAE=5.263;MAF_USDA=5.294
NC_035098.1	40465855	.	A	G	.	.	MAF_INRAE=5.263;MAF_USDA=5.294
NC_035098.1	40465867	.	T	A	.	.	MAF_INRAE=5.063;MAF_USDA=9.412
NC_035098.1	40465916	.	A	G	.	.	MAF_INRAE=7.5;MAF_USDA=4.706
NC_035098.1	40465964	.	C	A	.	.	MAF_USDA=3.279
NC_035098.1	40465965	.	T	G	.	.	MAF_INRAE=31.013;MAF_USDA=33.333
NC_035098.1	40466057	.	G	A	.	.	MAF_INRAE=8.228;MAF_USDA=7.647
NC_035098.1	40466073	.	C	T	.	.	MAF_INRAE=7.595;MAF_USDA=9.412
NC_035098.1	40466102	.	G	T	.	.	MAF_USDA=1.639
NC_035098.1	40466208	.	C	T	.	.	MAF_USDA=4.918
NC_035098.1	40466276	.	T	G	.	.	MAF_USDA=31.148
NC_035098.1	40466287	.	G	T	.	.	MAF_INRAE=8.228;MAF_USDA=6.471
NC_035098.1	40466318	.	T	G	.	.	MAF_USDA=8.333
NC_035098.1	40466382	.	T	C	.	.	MAF_USDA=5.738
NC_035098.1	40466407	.	A	C	.	.	MAF_INRAE=5.263;MAF_USDA=24.706
NC_035098.1	40466425	.	C	A	.	.	MAF_INRAE=5.063;MAF_USDA=4.098
NC_035098.1	40466440	.	T	C	.	.	MAF_INRAE=16.456;MAF_USDA=47.059
NC_035098.1	40466575	.	G	A	.	.	MAF_INRAE=31.013;MAF_USDA=27.647
NC_035098.1	40466591	.	G	T	.	.	MAF_INRAE=7.595;MAF_USDA=41.176
NC_035098.1	40466608	.	T	C	.	.	MAF_USDA=8.197
NC_035098.1	40466615	.	A	T	.	.	MAF_USDA=8.197
NC_035098.1	40466619	.	A	T	.	.	MAF_USDA=8.197
NC_035098.1	40466657	.	C	A	.	.	MAF_USDA=1.639
NC_035098.1	40466673	.	C	T	.	.	MAF_INRAE=6.667;MAF_USDA=12.5
NC_035098.1	40466685	.	A	G	.	.	MAF_USDA=1.639
NC_035098.1	40466717	.	G	C	.	.	MAF_USDA=3.279
NC_035098.1	40466744	.	T	G	.	.	MAF_USDA=2.941
NC_035098.1	40466769	.	C	T	.	.	MAF_INRAE=13.291;MAF_USDA=13.529
NC_035098.1	40466816	.	A	C	.	.	MAF_INRAE=31.646;MAF_USDA=26.471
NC_035098.1	40466835	.	T	C	.	.	MAF_USDA=3.279
NC_035098.1	40466848	.	C	A	.	.	MAF_INRAE=5.263
NC_035098.1	40466906	.	T	A	.	.	MAF_INRAE=26.582;MAF_USDA=43.529
NC_035098.1	40466922	.	G	A	.	.	MAF_INRAE=5.063;MAF_USDA=2.083
NC_035098.1	40466936	.	T	C	.	.	MAF_INRAE=10.833;MAF_USDA=6.557
NC_035098.1	40466990	.	A	C	.	.	MAF_USDA=1.639
NC_035098.1	40467039	.	C	A	.	.	MAF_USDA=1.639
NC_035098.1	40467083	.	C	A	.	.	MAF_USDA=4.118
NC_035098.1	40467144	.	C	A	.	.	MAF_INRAE=18.987;MAF_USDA=17.647
NC_035098.1	40467167	.	T	C	.	.	MAF_INRAE=13.291;MAF_USDA=14.118
NC_035098.1	40467312	.	C	T	.	.	MAF_INRAE=5.063;MAF_USDA=6.471
NC_035098.1	40467411	.	G	T	.	.	MAF_INRAE=5.263
NC_035098.1	40467437	.	A	G	.	.	MAF_INRAE=13.291;MAF_USDA=17.647
NC_035098.1	40467447	.	A	T	.	.	MAF_INRAE=5.063;MAF_USDA=7.059
NC_035098.1	40467454	.	T	C	.	.	MAF_INRAE=18.354;MAF_USDA=24.118
NC_035098.1	40467480	.	C	T	.	.	MAF_INRAE=18.354;MAF_USDA=17.647
NC_035098.1	40467555	.	G	A	.	.	MAF_INRAE=5.263
NC_035098.1	40467564	.	T	C	.	.	MAF_INRAE=29.747;MAF_USDA=31.765
NC_035098.1	40467640	.	T	G	.	.	MAF_USDA=16.667
NC_035098.1	40467641	.	C	A	.	.	MAF_USDA=16.667
NC_035098.1	40467643	.	T	A	.	.	MAF_USDA=16.667
NC_035098.1	40467645	.	T	A	.	.	MAF_USDA=16.667
NC_035098.1	40467755	.	T	C	.	.	MAF_USDA=4.118
NC_035098.1	40467816	.	G	A	.	.	MAF_INRAE=10.526;MAF_USDA=1.765
NC_035098.1	40467846	.	G	A	.	.	MAF_INRAE=5.263;MAF_USDA=4.118
NC_035098.1	40467851	.	G	A	.	.	MAF_INRAE=5.263
NC_035098.1	40467893	.	C	T	.	.	MAF_USDA=1.639
NC_035098.1	40467968	.	A	G	.	.	MAF_USDA=3.279
NC_035098.1	40468032	.	A	T	.	.	MAF_INRAE=5.063;MAF_USDA=7.647
NC_035098.1	40468066	.	G	A	.	.	MAF_USDA=4.118
NC_035098.1	40468103	.	G	A	.	.	MAF_USDA=4.118
NC_035098.1	40468217	.	C	T	.	.	MAF_USDA=1.639
NC_035098.1	40468248	.	T	C	.	.	MAF_INRAE=5.263;MAF_USDA=4.706
NC_035098.1	40468286	.	T	C	.	.	MAF_USDA=2.459
NC_035098.1	40468369	.	G	A	.	.	MAF_INRAE=14.557;MAF_USDA=31.765
NC_035098.1	40468371	.	G	A	.	.	MAF_USDA=5.738
NC_035098.1	40468400	.	T	A	.	.	MAF_INRAE=3.333
NC_035098.1	40468493	.	A	T	.	.	MAF_USDA=3.279
NC_035098.1	40468498	.	A	T	.	.	MAF_INRAE=19.62;MAF_USDA=41.176
NC_035098.1	40468525	.	C	G	.	.	MAF_INRAE=14.557;MAF_USDA=15.294
NC_035098.1	40468579	.	G	A	.	.	MAF_USDA=3.279
NC_035098.1	40468615	.	G	A	.	.	MAF_INRAE=10.833
NC_035098.1	40468620	.	A	G	.	.	MAF_INRAE=10.833
NC_035098.1	40468653	.	T	A	.	.	MAF_USDA=3.279
NC_035098.1	40468741	.	C	G	.	.	MAF_USDA=9.412
NC_035098.1	40468885	.	G	A	.	.	MAF_INRAE=10.833
NC_035098.1	40468903	.	G	T	.	.	MAF_INRAE=6.329;MAF_USDA=27.647
NC_035098.1	40468912	.	T	C	.	.	MAF_INRAE=27.215;MAF_USDA=44.706
NC_035098.1	40468941	.	G	A	.	.	MAF_INRAE=2.5;MAF_USDA=14.118
NC_035098.1	40468977	.	G	C	.	.	MAF_INRAE=6.962;MAF_USDA=17.647
NC_035098.1	40468998	.	C	T	.	.	MAF_INRAE=8.333;MAF_USDA=27.049
NC_035098.1	40469016	.	A	G	.	.	MAF_USDA=8.824
NC_035098.1	40469034	.	G	T	.	.	MAF_USDA=2.459
NC_035098.1	40469039	.	G	A	.	.	MAF_INRAE=2.5;MAF_USDA=9.412
NC_035098.1	40469072	.	A	G	.	.	MAF_USDA=3.279
NC_035098.1	40469114	.	T	A	.	.	MAF_INRAE=21.053;MAF_USDA=44.262
NC_035098.1	40469115	.	A	T	.	.	MAF_USDA=15.574
NC_035098.1	40469125	.	C	A	.	.	MAF_INRAE=36.709;MAF_USDA=26.471
NC_035098.1	40469128	.	A	T	.	.	MAF_INRAE=26.667;MAF_USDA=43.529
NC_035098.1	40469316	.	G	A	.	.	MAF_USDA=8.197
NC_035098.1	40469386	.	A	T	.	.	MAF_USDA=2.083
NC_035098.1	40469472	.	T	G	.	.	MAF_INRAE=3.333
NC_035098.1	40469473	.	T	A	.	.	MAF_USDA=4.918
NC_035098.1	40469618	.	A	G	.	.	MAF_INRAE=5.263
NC_035098.1	40469659	.	A	G	.	.	MAF_INRAE=5.263
NC_035098.1	40469668	.	G	T	.	.	MAF_INRAE=29.747;MAF_USDA=38.235
NC_035098.1	40469850	.	C	T	.	.	MAF_USDA=3.279
NC_035098.1	40469951	.	A	C	.	.	MAF_INRAE=15.789;MAF_USDA=11.176
NC_035098.1	40470046	.	G	A	.	.	MAF_USDA=18.675
NC_035098.1	40470208	.	G	T	.	.	MAF_USDA=48.824
NC_035098.1	40470243	.	A	G	.	.	MAF_USDA=1.639
NC_035098.1	40470305	.	G	T	.	.	MAF_INRAE=5.263;MAF_USDA=2.459
NC_035098.1	40470381	.	C	G	.	.	MAF_INRAE=31.579;MAF_USDA=21.176
NC_035098.1	40470441	.	T	A	.	.	MAF_INRAE=6.329;MAF_USDA=8.235
NC_035098.1	40470442	.	C	T	.	.	MAF_USDA=2.353
NC_035098.1	40470464	.	T	A	.	.	MAF_INRAE=2.5
NC_035098.1	40470496	.	C	A	.	.	MAF_USDA=4.918
NC_035098.1	40470510	.	C	T	.	.	MAF_USDA=1.639
NC_035098.1	40470514	.	C	A	.	.	MAF_INRAE=9.167;MAF_USDA=8.235
NC_035098.1	40470562	.	G	A	.	.	MAF_INRAE=5.263;MAF_USDA=13.115
NC_035098.1	40470615	.	C	T	.	.	MAF_USDA=2.5
NC_035098.1	40470621	.	C	T	.	.	MAF_USDA=2.381
NC_035098.1	40470737	.	G	A	.	.	MAF_USDA=33.333
NC_035098.1	40470738	.	T	A	.	.	MAF_USDA=31.25
NC_035098.1	40470768	.	G	A	.	.	MAF_USDA=2.439
NC_035098.1	40470796	.	C	A	.	.	MAF_INRAE=10.526;MAF_USDA=33.929
NC_035098.1	40470798	.	G	A	.	.	MAF_USDA=32.738
NC_035098.1	40470817	.	C	A	.	.	MAF_INRAE=10.526;MAF_USDA=34.118
NC_035098.1	40470826	.	T	C	.	.	MAF_INRAE=10.526;MAF_USDA=34.118
NC_035098.1	40470854	.	C	G	.	.	MAF_USDA=10.0
NC_035098.1	40470880	.	T	C	.	.	MAF_INRAE=12.658;MAF_USDA=35.882
NC_035098.1	40470894	.	C	T	.	.	MAF_USDA=1.667
NC_035098.1	40470919	.	C	T	.	.	MAF_INRAE=8.228;MAF_USDA=8.824
NC_035098.1	40470921	.	C	T	.	.	MAF_INRAE=5.696;MAF_USDA=5.882
NC_035098.1	40470927	.	C	A	.	.	MAF_INRAE=7.5;MAF_USDA=18.852
NC_035098.1	40470953	.	A	T	.	.	MAF_USDA=10.656
NC_035098.1	40470957	.	G	A	.	.	MAF_USDA=10.656
NC_035098.1	40470967	.	C	A	.	.	MAF_USDA=2.459
NC_035098.1	40471000	.	G	A	.	.	MAF_INRAE=11.392;MAF_USDA=22.353
NC_035098.1	40471031	.	G	A	.	.	MAF_USDA=10.169
NC_035098.1	40471077	.	A	G	.	.	MAF_USDA=1.639
NC_035098.1	40471206	.	G	T	.	.	MAF_USDA=13.934
NC_035098.1	40471227	.	G	A	.	.	MAF_USDA=3.279
NC_035098.1	40471228	.	C	A	.	.	MAF_USDA=3.279
NC_035098.1	40471282	.	T	A	.	.	MAF_INRAE=5.263
NC_035098.1	40471284	.	C	T	.	.	MAF_INRAE=23.333;MAF_USDA=48.824
NC_035098.1	40471333	.	A	G	.	.	MAF_INRAE=12.658;MAF_USDA=35.294
NC_035098.1	40471374	.	C	G	.	.	MAF_USDA=9.836
NC_035098.1	40471375	.	C	T	.	.	MAF_USDA=9.836
NC_035098.1	40471376	.	G	A	.	.	MAF_INRAE=11.392;MAF_USDA=23.529
NC_035098.1	40471387	.	C	T	.	.	MAF_INRAE=11.392;MAF_USDA=31.176
NC_035098.1	40471393	.	G	T	.	.	MAF_INRAE=12.658;MAF_USDA=29.167
NC_035098.1	40471448	.	C	T	.	.	MAF_INRAE=12.658;MAF_USDA=29.167
NC_035098.1	40471452	.	T	A	.	.	MAF_INRAE=13.333;MAF_USDA=31.25
NC_035098.1	40471457	.	A	T	.	.	MAF_INRAE=12.658;MAF_USDA=29.167
NC_035098.1	40471487	.	C	T	.	.	MAF_USDA=2.459
NC_035098.1	40471548	.	G	A	.	.	MAF_INRAE=5.0;MAF_USDA=4.118
NC_035098.1	40471669	.	A	G	.	.	MAF_INRAE=4.167
NC_035098.1	40471736	.	G	T	.	.	MAF_USDA=1.667
NC_035098.1	40471756	.	G	T	.	.	MAF_INRAE=8.228;MAF_USDA=6.548
NC_035098.1	40471784	.	A	G	.	.	MAF_USDA=3.279
NC_035098.1	40471793	.	G	T	.	.	MAF_USDA=4.098
NC_035098.1	40471804	.	C	G	.	.	MAF_USDA=1.639
NC_035098.1	40471848	.	G	T	.	.	MAF_USDA=7.377
NC_035098.1	40471859	.	T	A	.	.	MAF_USDA=1.639
NC_035098.1	40471860	.	T	A	.	.	MAF_INRAE=5.263;MAF_USDA=15.882
NC_035098.1	40471861	.	C	A	.	.	MAF_INRAE=5.0;MAF_USDA=12.941
NC_035098.1	40471862	.	A	T	.	.	MAF_USDA=4.118
NC_035098.1	40471867	.	T	A	.	.	MAF_USDA=4.706
NC_035098.1	40471882	.	G	C	.	.	MAF_INRAE=2.5
NC_035098.1	40471897	.	C	A	.	.	MAF_INRAE=5.263;MAF_USDA=13.69
NC_035098.1	40471922	.	C	T	.	.	MAF_INRAE=37.975;MAF_USDA=22.619
NC_035098.1	40471925	.	G	A	.	.	MAF_USDA=5.0
NC_035098.1	40471944	.	C	T	.	.	MAF_USDA=10.0
NC_035098.1	40471961	.	T	A	.	.	MAF_INRAE=13.291
NC_035098.1	40471962	.	A	C	.	.	MAF_INRAE=5.0
NC_035098.1	40471963	.	T	A	.	.	MAF_INRAE=3.333;MAF_USDA=4.167
NC_035098.1	40471964	.	A	T	.	.	MAF_USDA=2.5
NC_035098.1	40471987	.	T	G	.	.	MAF_INRAE=7.5;MAF_USDA=19.167
NC_035098.1	40471992	.	T	G	.	.	MAF_USDA=2.5
NC_035098.1	40471995	.	C	T	.	.	MAF_USDA=1.667
NC_035098.1	40472035	.	GA	GG	.	.	MAF_USDA=47.917
NC_035098.1	40472077	.	C	T	.	.	MAF_INRAE=5.263;MAF_USDA=2.586
NC_035098.1	40472127	.	G	C	.	.	MAF_INRAE=5.0;MAF_USDA=6.25
NC_035098.1	40472138	.	T	C	.	.	MAF_INRAE=6.667;MAF_USDA=9.016
NC_035098.1	40472155	.	C	T	.	.	MAF_USDA=2.459
NC_035098.1	40472188	.	C	T	.	.	MAF_INRAE=5.263
NC_035098.1	40472212	.	T	C	.	.	MAF_INRAE=2.5
NC_035098.1	40472232	.	T	G,A	.	.	MAF_INRAE=21.053
NC_035098.1	40472249	.	A	G	.	.	MAF_USDA=3.333
NC_035098.1	40472258	.	A	T	.	.	MAF_USDA=2.083
NC_035098.1	40472267	.	A	C	.	.	MAF_INRAE=13.291;MAF_USDA=16.071
NC_035098.1	40472324	.	C	T	.	.	MAF_USDA=4.167
NC_035098.1	40472328	.	A	C	.	.	MAF_INRAE=2.5;MAF_USDA=9.524
NC_035098.1	40472374	.	A	C	.	.	MAF_USDA=1.667
NC_035098.1	40472378	.	T	A	.	.	MAF_USDA=3.333
NC_035098.1	40472432	.	A	C	.	.	MAF_INRAE=17.089;MAF_USDA=35.294
NC_035098.1	40472439	.	T	A	.	.	MAF_INRAE=7.595;MAF_USDA=18.75
NC_035098.1	40472444	.	T	C	.	.	MAF_INRAE=5.063;MAF_USDA=6.471
NC_035098.1	40472447	.	A	G	.	.	MAF_USDA=3.279
NC_035098.1	40472449	.	G	A	.	.	MAF_INRAE=5.0;MAF_USDA=4.706
NC_035098.1	40472459	.	T	C	.	.	MAF_INRAE=8.228;MAF_USDA=11.905
NC_035098.1	40472503	.	C	A	.	.	MAF_USDA=4.918
NC_035098.1	40472516	.	T	C	.	.	MAF_USDA=4.118
NC_035098.1	40472517	.	A	C	.	.	MAF_USDA=4.118
NC_035098.1	40472519	.	A	C	.	.	MAF_USDA=4.167
NC_035098.1	40472524	.	T	A	.	.	MAF_USDA=14.118
NC_035098.1	40472608	.	T	G	.	.	MAF_INRAE=5.0;MAF_USDA=4.118
NC_035098.1	40472655	.	A	T	.	.	MAF_INRAE=4.43;MAF_USDA=13.529
NC_035098.1	40472681	.	G	T	.	.	MAF_INRAE=38.608;MAF_USDA=27.647
NC_035098.1	40472764	.	G	A	.	.	MAF_USDA=7.377
NC_035098.1	40472766	.	T	C	.	.	MAF_INRAE=5.263
NC_035098.1	40472777	.	C	A	.	.	MAF_USDA=3.279
NC_035098.1	40472781	.	G	A	.	.	MAF_INRAE=13.924;MAF_USDA=48.824
NC_035098.1	40472945	.	A	T	.	.	MAF_USDA=3.279
NC_035098.1	40472946	.	C	A	.	.	MAF_USDA=9.016
NC_035098.1	40472954	.	C	T	.	.	MAF_USDA=1.639
NC_035098.1	40472972	.	G	A	.	.	MAF_USDA=2.459
NC_035098.1	40472992	.	G	A	.	.	MAF_USDA=2.083
NC_035098.1	40473082	.	A	T	.	.	MAF_INRAE=1.667
NC_035098.1	40473107	.	A	T	.	.	MAF_USDA=12.5
NC_035098.1	40478486	.	T	A	.	.	MAF_USDA=1.724
NC_035098.1	40478487	.	A	G	.	.	MAF_USDA=1.829
NC_035098.1	40478500	.	C	T	.	.	MAF_INRAE=5.0
NC_035098.1	40478551	.	G	T	.	.	MAF_USDA=15.0
NC_035098.1	40478557	.	T	C	.	.	MAF_USDA=3.571
NC_035098.1	40478610	.	A	G	.	.	MAF_INRAE=10.0;MAF_USDA=20.588
NC_035098.1	40478616	.	C	T	.	.	MAF_USDA=8.197
NC_035098.1	40478619	.	C	T	.	.	MAF_INRAE=2.5;MAF_USDA=9.836
NC_035098.1	40478761	.	T	G	.	.	MAF_USDA=1.639
NC_035098.1	40478780	.	T	A	.	.	MAF_USDA=8.235
NC_035098.1	40478845	.	G	T	.	.	MAF_INRAE=6.329;MAF_USDA=9.412
NC_035098.1	40478858	.	C	A	.	.	MAF_INRAE=31.013;MAF_USDA=31.765
NC_035098.1	40478877	.	T	C	.	.	MAF_INRAE=5.263;MAF_USDA=13.934
NC_035098.1	40478946	.	G	A	.	.	MAF_USDA=2.459
NC_035098.1	40478966	.	G	C	.	.	MAF_INRAE=5.263
NC_035098.1	40478981	.	A	G	.	.	MAF_USDA=2.459
NC_035098.1	40479053	.	T	C	.	.	MAF_INRAE=5.263;MAF_USDA=28.333
NC_035098.1	40479082	.	A	C	.	.	MAF_USDA=2.941
NC_035098.1	40479130	.	C	A	.	.	MAF_INRAE=5.263;MAF_USDA=28.689
NC_035098.1	40479157	.	T	C	.	.	MAF_USDA=2.459
NC_035098.1	40479181	.	A	G	.	.	MAF_INRAE=1.667
NC_035098.1	40479306	.	C	A	.	.	MAF_USDA=2.941
NC_035098.1	40479355	.	T	A	.	.	MAF_INRAE=10.0;MAF_USDA=7.059
NC_035098.1	40479385	.	T	A	.	.	MAF_INRAE=2.5;MAF_USDA=10.656
NC_035098.1	40479391	.	T	C	.	.	MAF_USDA=4.098
NC_035098.1	40479393	.	G	C	.	.	MAF_INRAE=31.013;MAF_USDA=31.176
NC_035098.1	40479549	.	G	A	.	.	MAF_USDA=2.459
NC_035098.1	40479667	.	G	A	.	.	MAF_INRAE=31.646;MAF_USDA=30.588
NC_035098.1	40479768	.	G	A	.	.	MAF_INRAE=10.526
NC_035098.1	40479818	.	G	T	.	.	MAF_INRAE=24.684;MAF_USDA=29.412
NC_035098.1	40479828	.	A	G	.	.	MAF_USDA=9.016
NC_035098.1	40479851	.	A	T	.	.	MAF_INRAE=43.038;MAF_USDA=20.0
NC_035098.1	40479856	.	C	G	.	.	MAF_USDA=2.459
NC_035098.1	40479872	.	G	A	.	.	MAF_USDA=2.459
NC_035098.1	40479881	.	A	T	.	.	MAF_USDA=2.459
NC_035098.1	40479890	.	T	A	.	.	MAF_USDA=3.279
NC_035098.1	40479922	.	A	C	.	.	MAF_INRAE=5.063;MAF_USDA=8.824
NC_035098.1	40479948	.	G	A	.	.	MAF_INRAE=20.253;MAF_USDA=25.882
NC_035098.1	40479984	.	G	A	.	.	MAF_USDA=1.639
NC_035098.1	40480043	.	T	A	.	.	MAF_USDA=5.833
NC_035098.1	40480059	.	T	A	.	.	MAF_USDA=2.941
NC_035098.1	40480090	.	C	T	.	.	MAF_USDA=10.656
NC_035098.1	40480107	.	T	A	.	.	MAF_USDA=31.967
NC_035098.1	40480110	.	C	T	.	.	MAF_USDA=7.377
NC_035098.1	40480145	.	A	T	.	.	MAF_USDA=2.941
NC_035098.1	40480146	.	T	C	.	.	MAF_USDA=30.0
NC_035098.1	40480203	.	T	C	.	.	MAF_USDA=1.639
NC_035098.1	40480261	.	C	T	.	.	MAF_USDA=4.167
NC_035098.1	40480281	.	C	T	.	.	MAF_INRAE=5.0;MAF_USDA=4.118
NC_035098.1	40480285	.	G	A	.	.	MAF_INRAE=2.5;MAF_USDA=9.836
NC_035098.1	40480397	.	G	T	.	.	MAF_INRAE=2.532;MAF_USDA=3.333
NC_035098.1	40480403	.	G	A	.	.	MAF_INRAE=2.532;MAF_USDA=3.333
NC_035098.1	40481006	.	G	T	.	.	MAF_USDA=3.279
NC_035098.1	40481058	.	G	A	.	.	MAF_INRAE=5.0
NC_035098.1	40481097	.	A	T	.	.	MAF_INRAE=1.667;MAF_USDA=4.167
NC_035098.1	40481099	.	G	T	.	.	MAF_INRAE=1.667;MAF_USDA=4.167
NC_035098.1	40481117	.	G	A	.	.	MAF_USDA=3.279
NC_035098.1	40481123	.	C	G	.	.	MAF_USDA=4.098
NC_035098.1	40481140	.	C	T	.	.	MAF_USDA=3.279
NC_035098.1	40481207	.	G	T	.	.	MAF_USDA=8.197
NC_035098.1	40481218	.	C	A	.	.	MAF_USDA=1.639
NC_035098.1	40481283	.	C	A	.	.	MAF_USDA=2.459
NC_035098.1	40481475	.	T	G	.	.	MAF_INRAE=5.063;MAF_USDA=1.765
NC_035098.1	40481518	.	C	T	.	.	MAF_INRAE=12.025;MAF_USDA=16.667
NC_035098.1	40481532	.	G	A	.	.	MAF_USDA=2.459
NC_035098.1	40481633	.	A	C	.	.	MAF_INRAE=12.025;MAF_USDA=50.0
NC_035098.1	40481645	.	A	C	.	.	MAF_INRAE=5.263;MAF_USDA=2.083
NC_035098.1	40481647	.	A	T	.	.	MAF_INRAE=13.291;MAF_USDA=43.529
NC_035098.1	40481665	.	G	T	.	.	MAF_USDA=1.176
NC_035098.1	40481674	.	A	C	.	.	MAF_USDA=1.176
NC_035098.1	40481682	.	C	T	.	.	MAF_INRAE=20.886;MAF_USDA=17.647
NC_035098.1	40481757	.	C	T	.	.	MAF_USDA=2.459
NC_035098.1	40481800	.	T	A	.	.	MAF_INRAE=2.532;MAF_USDA=2.459
NC_035098.1	40481871	.	T	C	.	.	MAF_USDA=2.459
NC_035098.1	40481918	.	A	G	.	.	MAF_INRAE=13.291;MAF_USDA=42.353
NC_035098.1	40482020	.	T	A	.	.	MAF_INRAE=5.263
NC_035098.1	40482079	.	G	A	.	.	MAF_INRAE=5.263;MAF_USDA=2.941
NC_035098.1	40482112	.	A	T	.	.	MAF_USDA=4.918
NC_035098.1	40482133	.	G	A	.	.	MAF_USDA=2.083
NC_035098.1	40482184	.	G	A	.	.	MAF_INRAE=10.127;MAF_USDA=20.0
NC_035098.1	40482209	.	G	A	.	.	MAF_USDA=1.176
NC_035098.1	40482211	.	A	G	.	.	MAF_INRAE=2.532;MAF_USDA=3.279
NC_035098.1	40482269	.	C	A	.	.	MAF_INRAE=5.263
NC_035098.1	40482296	.	T	G	.	.	MAF_INRAE=1.667;MAF_USDA=7.647
NC_035098.1	40482347	.	T	A	.	.	MAF_USDA=3.279
NC_035098.1	40482353	.	T	A	.	.	MAF_INRAE=13.291;MAF_USDA=42.353
NC_035098.1	40482392	.	G	C	.	.	MAF_INRAE=13.291;MAF_USDA=41.765
NC_035098.1	40482408	.	C	T	.	.	MAF_INRAE=13.291;MAF_USDA=42.941
NC_035098.1	40482436	.	G	A	.	.	MAF_INRAE=2.5
NC_035098.1	40482496	.	G	A	.	.	MAF_USDA=1.639
NC_035098.1	40482589	.	T	G	.	.	MAF_INRAE=13.291
NC_035098.1	40482760	.	A	G	.	.	MAF_INRAE=2.532
NC_035098.1	40482801	.	C	T	.	.	MAF_INRAE=5.263
NC_035098.1	40482828	.	A	G	.	.	MAF_USDA=8.197
NC_035098.1	40482855	.	C	T	.	.	MAF_INRAE=5.263
NC_035098.1	40482881	.	A	G	.	.	MAF_INRAE=20.886;MAF_USDA=17.647
NC_035098.1	40482918	.	G	C	.	.	MAF_INRAE=2.532;MAF_USDA=3.279
NC_035098.1	40483001	.	C	G	.	.	MAF_INRAE=1.667
NC_035098.1	40483010	.	A	T	.	.	MAF_USDA=6.557
NC_035098.1	40483018	.	A	C	.	.	MAF_USDA=2.941
NC_035098.1	40483136	.	C	T	.	.	MAF_INRAE=13.291;MAF_USDA=43.529
NC_035098.1	40483146	.	G	T	.	.	MAF_INRAE=4.167
NC_035098.1	40483228	.	T	A	.	.	MAF_USDA=6.471
NC_035098.1	40483294	.	C	T	.	.	MAF_USDA=1.639
NC_035098.1	40483338	.	A	G	.	.	MAF_INRAE=13.924;MAF_USDA=42.353
NC_035098.1	40483345	.	C	T	.	.	MAF_USDA=3.279
NC_035098.1	40483369	.	G	T	.	.	MAF_INRAE=2.5
NC_035098.1	40483375	.	A	G	.	.	MAF_INRAE=13.924;MAF_USDA=43.529
NC_035098.1	40483376	.	T	A	.	.	MAF_INRAE=13.333;MAF_USDA=43.529
NC_035098.1	40483426	.	G	T	.	.	MAF_INRAE=13.924;MAF_USDA=42.941
NC_035098.1	40483466	.	C	A	.	.	MAF_INRAE=37.975;MAF_USDA=22.353
NC_035098.1	40483474	.	G	A	.	.	MAF_INRAE=2.5;MAF_USDA=1.639
NC_035098.1	40483491	.	C	G	.	.	MAF_INRAE=10.127;MAF_USDA=19.412
NC_035098.1	40483498	.	G	A	.	.	MAF_INRAE=37.975;MAF_USDA=22.353
NC_035098.1	40483502	.	G	T	.	.	MAF_INRAE=38.333;MAF_USDA=24.706
NC_035098.1	40483741	.	A	G	.	.	MAF_INRAE=12.025;MAF_USDA=14.583
NC_035098.1	40483780	.	A	C	.	.	MAF_USDA=5.738
NC_035098.1	40483815	.	A	G	.	.	MAF_USDA=8.197
NC_035098.1	40483821	.	T	A	.	.	MAF_INRAE=5.263
NC_035098.1	40483842	.	C	G	.	.	MAF_USDA=6.25
NC_035098.1	40483844	.	G	T	.	.	MAF_USDA=6.25
NC_035098.1	40483849	.	T	A	.	.	MAF_INRAE=3.165;MAF_USDA=5.882
NC_035098.1	40483865	.	C	T	.	.	MAF_INRAE=2.532;MAF_USDA=3.279
NC_035098.1	40483895	.	T	A	.	.	MAF_INRAE=3.165;MAF_USDA=5.882
NC_035098.1	40483958	.	G	A	.	.	MAF_INRAE=32.911;MAF_USDA=32.353
NC_035098.1	40484072	.	A	G	.	.	MAF_INRAE=26.582;MAF_USDA=25.882
NC_035098.1	40484104	.	C	T	.	.	MAF_USDA=1.639
NC_035098.1	40484108	.	T	C	.	.	MAF_INRAE=13.924;MAF_USDA=40.588
NC_035098.1	40484163	.	G	A	.	.	MAF_USDA=3.279
NC_035098.1	40484187	.	T	A	.	.	MAF_USDA=14.754
NC_035098.1	40484198	.	C	T	.	.	MAF_INRAE=7.5;MAF_USDA=4.118
NC_035098.1	40484212	.	A	G	.	.	MAF_INRAE=36.709;MAF_USDA=23.529
NC_035098.1	40484443	.	T	C	.	.	MAF_USDA=8.197
NC_035098.1	40484445	.	G	C	.	.	MAF_USDA=6.557
NC_035098.1	40484554	.	G	A	.	.	MAF_INRAE=5.0
NC_035098.1	40484589	.	G	T	.	.	MAF_USDA=6.557
NC_035098.1	40484594	.	A	C	.	.	MAF_USDA=14.118
NC_035098.1	40484606	.	A	G	.	.	MAF_INRAE=5.263
NC_035098.1	40484683	.	G	T	.	.	MAF_USDA=4.167
NC_035098.1	40484726	.	C	A	.	.	MAF_USDA=4.918
NC_035098.1	40484759	.	T	C	.	.	MAF_INRAE=38.608;MAF_USDA=21.765
NC_035098.1	40484783	.	G	A	.	.	MAF_USDA=7.377
NC_035098.1	40484803	.	G	A	.	.	MAF_INRAE=34.177;MAF_USDA=47.059
NC_035098.1	40484834	.	G	C	.	.	MAF_INRAE=2.5;MAF_USDA=5.738
NC_035098.1	40484835	.	A	C	.	.	MAF_INRAE=35.443;MAF_USDA=41.176
NC_035098.1	40484918	.	C	A	.	.	MAF_USDA=4.098
NC_035098.1	40484946	.	A	T	.	.	MAF_INRAE=3.333
NC_035098.1	40484991	.	G	A	.	.	MAF_INRAE=2.532;MAF_USDA=30.588
NC_035098.1	40485042	.	A	G	.	.	MAF_USDA=35.294
NC_035098.1	40485045	.	G	A	.	.	MAF_USDA=2.459
NC_035098.1	40485048	.	T	C	.	.	MAF_USDA=33.529
NC_035098.1	40485097	.	A	G	.	.	MAF_USDA=28.824
NC_035098.1	40485108	.	G	C	.	.	MAF_USDA=4.167
NC_035098.1	40485165	.	G	A	.	.	MAF_USDA=1.639
NC_035098.1	40485193	.	C	T	.	.	MAF_USDA=37.5
NC_035098.1	40485201	.	A	G	.	.	MAF_USDA=34.118
NC_035098.1	40485237	.	A	G	.	.	MAF_USDA=4.167
NC_035098.1	40485270	.	CTAC	CTAG	.	.	MAF_USDA=16.667
NC_035098.1	40485283	.	C	T	.	.	MAF_USDA=25.0
NC_035098.1	40485305	.	G	A	.	.	MAF_USDA=11.765
NC_035098.1	40485307	.	A	C	.	.	MAF_USDA=9.412
NC_035098.1	40485313	.	T	A	.	.	MAF_USDA=11.176
NC_035098.1	40485316	.	G	A	.	.	MAF_USDA=13.529
NC_035098.1	40485448	.	G	C	.	.	MAF_INRAE=2.5;MAF_USDA=17.647
NC_035098.1	40485451	.	C	T	.	.	MAF_INRAE=2.5;MAF_USDA=16.471
NC_035098.1	40485503	.	C	T	.	.	MAF_USDA=4.098
NC_035098.1	40485507	.	T	C	.	.	MAF_USDA=4.706
NC_035098.1	40485525	.	T	G	.	.	MAF_USDA=34.524
NC_035098.1	40485529	.	A	T	.	.	MAF_USDA=21.176
NC_035098.1	40485532	.	A	G	.	.	MAF_USDA=24.706
NC_035098.1	40485568	.	C	T	.	.	MAF_USDA=4.918
NC_035098.1	40485579	.	G	A	.	.	MAF_INRAE=3.165
NC_035098.1	40485670	.	C	T	.	.	MAF_INRAE=22.152;MAF_USDA=30.588
NC_035098.1	40485684	.	C	T	.	.	MAF_INRAE=5.063;MAF_USDA=8.235
NC_035098.1	40485685	.	G	A	.	.	MAF_USDA=5.738
NC_035098.1	40485703	.	G	A	.	.	MAF_INRAE=8.228;MAF_USDA=39.412
NC_035098.1	40485803	.	A	T	.	.	MAF_USDA=2.459
NC_035098.1	40485806	.	C	T	.	.	MAF_INRAE=12.025;MAF_USDA=15.882
NC_035098.1	40485818	.	T	C	.	.	MAF_USDA=4.918
NC_035098.1	40485898	.	A	G	.	.	MAF_INRAE=4.43;MAF_USDA=2.353
NC_035098.1	40485912	.	A	C	.	.	MAF_INRAE=4.43;MAF_USDA=2.353
NC_035098.1	40485975	.	G	T	.	.	MAF_USDA=15.294
NC_035098.1	40485979	.	T	A	.	.	MAF_USDA=15.294
NC_035098.1	40486001	.	G	C	.	.	MAF_USDA=8.197
NC_035098.1	40486047	.	G	T	.	.	MAF_INRAE=6.667;MAF_USDA=2.459
NC_035098.1	40486065	.	C	G	.	.	MAF_USDA=1.639
NC_035098.1	40486080	.	T	C	.	.	MAF_INRAE=5.063;MAF_USDA=7.059
NC_035098.1	40486110	.	T	A	.	.	MAF_INRAE=2.5
NC_035098.1	40486112	.	G	T	.	.	MAF_USDA=3.279
NC_035098.1	40486124	.	T	G	.	.	MAF_USDA=7.377
NC_035098.1	40486159	.	A	T	.	.	MAF_INRAE=2.532;MAF_USDA=34.118
NC_035098.1	40486186	.	G	T	.	.	MAF_USDA=2.459
NC_035098.1	40486187	.	T	C	.	.	MAF_INRAE=6.667;MAF_USDA=2.459
NC_035098.1	40486189	.	T	C	.	.	MAF_USDA=6.557
NC_035098.1	40486256	.	G	A	.	.	MAF_INRAE=5.0
NC_035098.1	40486258	.	G	A	.	.	MAF_INRAE=4.167
NC_035098.1	40486299	.	T	C	.	.	MAF_INRAE=2.532;MAF_USDA=35.294
NC_035098.1	40486339	.	G	A	.	.	MAF_INRAE=5.063;MAF_USDA=7.647
NC_035098.1	40486356	.	A	C	.	.	MAF_INRAE=38.608;MAF_USDA=12.295
NC_035098.1	40486357	.	G	A	.	.	MAF_INRAE=5.063;MAF_USDA=6.557
NC_035098.1	40486435	.	A	C	.	.	MAF_INRAE=6.667;MAF_USDA=2.459
NC_035098.1	40486529	.	A	C	.	.	MAF_USDA=2.5
NC_035098.1	40486533	.	G	T	.	.	MAF_INRAE=32.911;MAF_USDA=27.381
NC_035098.1	40486578	.	A	T	.	.	MAF_USDA=1.639
NC_035098.1	40486594	.	A	C	.	.	MAF_INRAE=6.667;MAF_USDA=2.459
NC_035098.1	40486629	.	C	G	.	.	MAF_INRAE=5.063;MAF_USDA=7.059
NC_035098.1	40486646	.	G	A	.	.	MAF_INRAE=4.167
NC_035098.1	40486649	.	C	T	.	.	MAF_INRAE=5.263
NC_035098.1	40486659	.	C	A	.	.	MAF_INRAE=5.263
NC_035098.1	40486704	.	C	T	.	.	MAF_INRAE=1.667
NC_035098.1	40486705	.	G	A	.	.	MAF_USDA=10.417
NC_035098.1	40488272	.	C	T	.	.	MAF_USDA=23.529
NC_035098.1	40488340	.	G	T	.	.	MAF_INRAE=7.5;MAF_USDA=2.459
NC_035098.1	40488406	.	A	G	.	.	MAF_USDA=6.471
NC_035098.1	40488455	.	A	G	.	.	MAF_INRAE=10.526;MAF_USDA=1.765
NC_035098.1	40488550	.	C	A	.	.	MAF_USDA=2.459
NC_035098.1	40488571	.	A	T	.	.	MAF_INRAE=2.532;MAF_USDA=28.824
NC_035098.1	40488645	.	C	T	.	.	MAF_INRAE=5.263
NC_035098.1	40488679	.	G	T	.	.	MAF_USDA=3.279
NC_035098.1	40488695	.	G	T	.	.	MAF_USDA=14.706
NC_035098.1	40488729	.	A	C	.	.	MAF_USDA=15.882
NC_035098.1	40488789	.	T	A	.	.	MAF_INRAE=13.924
NC_035098.1	40488825	.	A	G	.	.	MAF_USDA=24.706
NC_035098.1	40488853	.	G	A	.	.	MAF_INRAE=5.263
NC_035098.1	40488855	.	G	A	.	.	MAF_INRAE=5.0;MAF_USDA=7.647
NC_035098.1	40488859	.	C	T	.	.	MAF_INRAE=13.924;MAF_USDA=17.647
NC_035098.1	40488864	.	G	A	.	.	MAF_USDA=4.098
NC_035098.1	40488905	.	G	A	.	.	MAF_INRAE=6.667;MAF_USDA=1.639
NC_035098.1	40488932	.	T	C	.	.	MAF_USDA=4.098
NC_035098.1	40488955	.	A	G	.	.	MAF_INRAE=37.975;MAF_USDA=49.18
NC_035098.1	40488963	.	G	A	.	.	MAF_INRAE=22.785;MAF_USDA=20.492
NC_035098.1	40489105	.	G	A	.	.	MAF_INRAE=40.0
NC_035098.1	40489106	.	C	A	.	.	MAF_INRAE=40.0;MAF_USDA=11.475
NC_035098.1	40489233	.	C	T	.	.	MAF_INRAE=5.263
NC_035098.1	40489241	.	C	T	.	.	MAF_USDA=3.279
NC_035098.1	40489247	.	A	G	.	.	MAF_INRAE=14.557;MAF_USDA=21.765
NC_035098.1	40489330	.	G	C	.	.	MAF_USDA=16.471
NC_035098.1	40489336	.	TATTTGGTTGTAAATAA	TATTTGGTTGTAAATAG	.	.	MAF_USDA=20.833
NC_035098.1	40489352	.	A	G	.	.	MAF_USDA=25.41
NC_035098.1	40489404	.	T	G	.	.	MAF_USDA=20.833
NC_035098.1	40489406	.	T	C	.	.	MAF_USDA=1.639
NC_035098.1	40489422	.	A	C	.	.	MAF_USDA=23.529
NC_035098.1	40489458	.	T	C	.	.	MAF_USDA=20.833
NC_035098.1	40489734	.	G	T	.	.	MAF_USDA=34.091
NC_035098.1	40489763	.	C	A	.	.	MAF_USDA=34.091
NC_035098.1	40489827	.	G	A	.	.	MAF_USDA=39.583
NC_035098.1	40489966	.	G	A	.	.	MAF_USDA=1.667
NC_035098.1	40489970	.	A	C	.	.	MAF_INRAE=21.053;MAF_USDA=29.167
NC_035098.1	40489986	.	C	T	.	.	MAF_USDA=2.459
NC_035098.1	40490043	.	C	T	.	.	MAF_USDA=1.639
NC_035098.1	40490046	.	C	T	.	.	MAF_INRAE=6.667;MAF_USDA=4.167
NC_035098.1	40490087	.	G	C	.	.	MAF_USDA=1.639
NC_035098.1	40490112	.	C	T	.	.	MAF_INRAE=18.354;MAF_USDA=20.0
NC_035098.1	40490138	.	G	A	.	.	MAF_USDA=4.098
NC_035098.1	40490146	.	G	T	.	.	MAF_USDA=2.459
NC_035098.1	40490209	.	C	A	.	.	MAF_INRAE=16.456;MAF_USDA=11.176
NC_035098.1	40490265	.	C	T	.	.	MAF_USDA=3.279
NC_035098.1	40490291	.	T	C	.	.	MAF_INRAE=4.167
NC_035098.1	40490321	.	C	T	.	.	MAF_USDA=1.639
NC_035098.1	40490332	.	C	T	.	.	MAF_USDA=6.471
NC_035098.1	40490738	.	T	C	.	.	MAF_USDA=21.176
NC_035098.1	40490766	.	A	G	.	.	MAF_USDA=32.143
NC_035098.1	40490787	.	G	T	.	.	MAF_INRAE=5.263;MAF_USDA=16.471
NC_035098.1	40490811	.	A	T	.	.	MAF_INRAE=5.263;MAF_USDA=4.918
NC_035098.1	40490847	.	C	T	.	.	MAF_INRAE=5.833;MAF_USDA=2.459
NC_035098.1	40490876	.	T	C	.	.	MAF_USDA=11.475
NC_035098.1	40490877	.	C	T	.	.	MAF_INRAE=5.0;MAF_USDA=4.098
NC_035098.1	40490894	.	T	C	.	.	MAF_USDA=1.639
NC_035098.1	40490921	.	G	T	.	.	MAF_INRAE=28.481;MAF_USDA=34.706
NC_035098.1	40490945	.	T	C	.	.	MAF_USDA=1.176
NC_035098.1	40491063	.	C	T	.	.	MAF_INRAE=43.038;MAF_USDA=21.176
NC_035098.1	40491073	.	T	C	.	.	MAF_INRAE=43.038;MAF_USDA=21.176
NC_035098.1	40491083	.	T	C	.	.	MAF_USDA=3.529
NC_035098.1	40491197	.	C	T	.	.	MAF_INRAE=6.667;MAF_USDA=4.167
NC_035098.1	40491231	.	G	A	.	.	MAF_USDA=1.639
NC_035098.1	40491238	.	C	A	.	.	MAF_INRAE=6.667;MAF_USDA=4.167
NC_035098.1	40491242	.	T	C	.	.	MAF_INRAE=25.316;MAF_USDA=40.588
NC_035098.1	40491317	.	A	C	.	.	MAF_INRAE=43.038;MAF_USDA=20.0
NC_035098.1	40491332	.	A	G	.	.	MAF_INRAE=43.038;MAF_USDA=20.0
NC_035098.1	40491382	.	C	T	.	.	MAF_INRAE=5.0
NC_035098.1	40491425	.	A	T	.	.	MAF_INRAE=2.5;MAF_USDA=13.529
NC_035098.1	40491479	.	G	T	.	.	MAF_USDA=2.459
NC_035098.1	40491559	.	G	A	.	.	MAF_INRAE=43.671;MAF_USDA=20.588
NC_035098.1	40491568	.	T	A	.	.	MAF_USDA=3.279
NC_035098.1	40491572	.	C	T	.	.	MAF_INRAE=6.329;MAF_USDA=8.824
NC_035098.1	40491604	.	C	A	.	.	MAF_INRAE=5.263
NC_035098.1	40491648	.	G	A	.	.	MAF_USDA=2.459
NC_035098.1	40491687	.	G	A	.	.	MAF_INRAE=2.5
NC_035098.1	40491705	.	C	A	.	.	MAF_USDA=3.279
NC_035098.1	40491781	.	G	T	.	.	MAF_USDA=2.459
NC_035098.1	40491795	.	C	T	.	.	MAF_INRAE=11.667;MAF_USDA=8.235
NC_035098.1	40491828	.	G	T	.	.	MAF_INRAE=18.987;MAF_USDA=10.0
NC_035098.1	40491854	.	A	G	.	.	MAF_INRAE=20.886;MAF_USDA=18.824
NC_035098.1	40491896	.	C	A	.	.	MAF_INRAE=43.671;MAF_USDA=19.412
NC_035098.1	40491904	.	G	A	.	.	MAF_USDA=5.738
NC_035098.1	40491932	.	T	C	.	.	MAF_USDA=10.656
NC_035098.1	40491982	.	G	A	.	.	MAF_USDA=1.639
NC_035098.1	40492044	.	A	G	.	.	MAF_INRAE=25.949;MAF_USDA=4.706
NC_035098.1	40492079	.	C	T	.	.	MAF_USDA=4.918
NC_035098.1	40492098	.	A	T	.	.	MAF_USDA=3.279
NC_035098.1	40492123	.	A	G	.	.	MAF_USDA=6.471
NC_035098.1	40492196	.	T	G	.	.	MAF_INRAE=25.949;MAF_USDA=15.294
NC_035098.1	40492220	.	C	T	.	.	MAF_USDA=1.639
NC_035098.1	40492223	.	T	C	.	.	MAF_INRAE=1.667;MAF_USDA=8.824
NC_035098.1	40492251	.	G	A	.	.	MAF_USDA=1.639
NC_035098.1	40492296	.	A	T	.	.	MAF_INRAE=6.667;MAF_USDA=4.167
NC_035098.1	40492310	.	A	G	.	.	MAF_INRAE=14.557;MAF_USDA=5.294
NC_035098.1	40492341	.	C	T	.	.	MAF_INRAE=5.0
NC_035098.1	40492377	.	A	C	.	.	MAF_USDA=2.459
NC_035098.1	40492385	.	C	T	.	.	MAF_USDA=2.083
NC_035098.1	40492491	.	G	T	.	.	MAF_USDA=5.172
NC_035098.1	40492496	.	T	G	.	.	MAF_USDA=11.392
NC_035098.1	40492563	.	G	A	.	.	MAF_USDA=1.695
NC_035098.1	40492565	.	T	C	.	.	MAF_USDA=13.333
NC_035098.1	40492606	.	G	A	.	.	MAF_USDA=3.39
NC_035098.1	40492664	.	G	A	.	.	MAF_USDA=22.034
NC_035098.1	40492709	.	C	T	.	.	MAF_USDA=1.695
NC_035098.1	40492720	.	G	A	.	.	MAF_USDA=1.695
NC_035098.1	40492733	.	G	T	.	.	MAF_USDA=10.169
NC_035098.1	40492735	.	C	G	.	.	MAF_USDA=12.712
NC_035098.1	40492748	.	C	T	.	.	MAF_USDA=4.167
NC_035098.1	40492776	.	G	A	.	.	MAF_USDA=5.738
NC_035098.1	40492798	.	C	G	.	.	MAF_USDA=1.639
NC_035098.1	40492812	.	T	A	.	.	MAF_USDA=1.639
NC_035098.1	40492859	.	C	T	.	.	MAF_USDA=1.639
NC_035098.1	40492879	.	C	A	.	.	MAF_USDA=1.639
NC_035098.1	40492905	.	C	T	.	.	MAF_USDA=3.279
NC_035098.1	40493019	.	T	C	.	.	MAF_USDA=6.897
NC_035098.1	40493028	.	G	C	.	.	MAF_USDA=13.793
NC_035098.1	40493227	.	G	T	.	.	MAF_USDA=7.5
NC_035098.1	40493253	.	C	T	.	.	MAF_USDA=3.39
NC_035098.1	40493337	.	C	T	.	.	MAF_USDA=1.667
NC_035098.1	40493373	.	G	A	.	.	MAF_USDA=1.695
NC_035098.1	40493404	.	T	A	.	.	MAF_USDA=13.559
NC_035098.1	40493497	.	T	G	.	.	MAF_USDA=10.833
NC_035098.1	40493508	.	T	C	.	.	MAF_USDA=1.667
NC_035098.1	40493536	.	T	A	.	.	MAF_USDA=1.724
NC_035098.1	40493613	.	A	T	.	.	MAF_USDA=2.586
NC_035098.1	40493722	.	G	A	.	.	MAF_USDA=2.5
NC_035098.1	40493855	.	A	G	.	.	MAF_USDA=13.559
NC_035098.1	40493867	.	C	A	.	.	MAF_USDA=1.695
NC_035098.1	40493951	.	T	G	.	.	MAF_USDA=10.833
NC_035098.1	40493957	.	C	T	.	.	MAF_USDA=1.667
NC_035098.1	40494013	.	A	G	.	.	MAF_USDA=44.915
NC_035098.1	40494058	.	G	A	.	.	MAF_USDA=2.542
NC_035098.1	40494066	.	G	T	.	.	MAF_USDA=6.78
NC_035098.1	40494129	.	T	C	.	.	MAF_USDA=11.017
NC_035098.1	40494145	.	C	A	.	.	MAF_USDA=5.085
NC_035098.1	40494186	.	T	G	.	.	MAF_USDA=13.559
NC_035098.1	40494246	.	G	A	.	.	MAF_USDA=1.667
NC_035098.1	40494269	.	T	A	.	.	MAF_USDA=2.459
NC_035098.1	40494293	.	G	A	.	.	MAF_USDA=7.377
NC_035098.1	40494370	.	A	G	.	.	MAF_USDA=1.639
NC_035098.1	40494390	.	C	T	.	.	MAF_USDA=1.639
NC_035098.1	40494406	.	C	T	.	.	MAF_USDA=1.639
NC_035098.1	40494448	.	C	T	.	.	MAF_USDA=4.098
NC_035098.1	40494526	.	C	T	.	.	MAF_USDA=15.0
NC_035098.1	40494531	.	A	G	.	.	MAF_USDA=5.932
NC_035098.1	40494569	.	G	A	.	.	MAF_USDA=21.429
NC_035098.1	40494578	.	C	A	.	.	MAF_USDA=3.39
NC_035098.1	40494585	.	G	A	.	.	MAF_USDA=1.667
NC_035098.1	40494671	.	G	A	.	.	MAF_USDA=2.459
NC_035098.1	40494708	.	G	A	.	.	MAF_USDA=5.738
NC_035098.1	40494734	.	G	A	.	.	MAF_USDA=4.098
NC_035098.1	40494821	.	G	T	.	.	MAF_USDA=1.639
NC_035098.1	40494848	.	G	T	.	.	MAF_USDA=6.557
NC_035098.1	40494863	.	G	A	.	.	MAF_USDA=4.098
NC_035098.1	40494883	.	G	T	.	.	MAF_USDA=5.932
NC_035098.1	40494934	.	C	T	.	.	MAF_USDA=13.559
NC_035098.1	40495020	.	C	G	.	.	MAF_USDA=13.559
NC_035098.1	40495058	.	C	T	.	.	MAF_USDA=5.085
NC_035098.1	40495084	.	G	A	.	.	MAF_USDA=12.712
NC_035098.1	40495143	.	G	T	.	.	MAF_USDA=4.918
NC_035098.1	40495311	.	G	A	.	.	MAF_USDA=19.167
NC_035098.1	40495329	.	A	T	.	.	MAF_USDA=11.667
NC_035098.1	40495364	.	C	A	.	.	MAF_USDA=9.016
NC_035098.1	40495379	.	C	T	.	.	MAF_USDA=9.836
NC_035098.1	40495403	.	G	T	.	.	MAF_USDA=4.918
NC_035098.1	40495437	.	T	C	.	.	MAF_USDA=9.016
NC_035098.1	40495443	.	A	C	.	.	MAF_USDA=1.667
NC_035098.1	40495538	.	G	T	.	.	MAF_USDA=1.695
NC_035098.1	40495539	.	C	T	.	.	MAF_USDA=1.695
NC_035098.1	40495587	.	C	T	.	.	MAF_USDA=2.542
NC_035098.1	40495600	.	C	A	.	.	MAF_USDA=1.695
NC_035098.1	40495627	.	C	T	.	.	MAF_USDA=5.932
NC_035098.1	40495680	.	T	G	.	.	MAF_USDA=1.695
NC_035098.1	40495885	.	G	A	.	.	MAF_USDA=2.459
NC_035098.1	40495930	.	C	T	.	.	MAF_USDA=9.836
NC_035098.1	40495940	.	C	T	.	.	MAF_USDA=9.836
NC_035098.1	40495969	.	G	A	.	.	MAF_USDA=4.918
NC_035098.1	40495989	.	C	T	.	.	MAF_USDA=2.459
NC_035098.1	40496045	.	G	A	.	.	MAF_USDA=10.0
NC_035098.1	40496087	.	C	T	.	.	MAF_USDA=1.639
NC_035098.1	40496136	.	T	A	.	.	MAF_USDA=1.639
NC_035098.1	40496167	.	C	G	.	.	MAF_USDA=11.864
NC_035098.1	40496175	.	G	A	.	.	MAF_USDA=17.797
NC_035098.1	40496266	.	G	A	.	.	MAF_USDA=16.102
NC_035098.1	40496308	.	T	A	.	.	MAF_USDA=2.586
NC_035098.1	40496340	.	A	G	.	.	MAF_USDA=12.712
NC_035098.1	40496364	.	G	A	.	.	MAF_USDA=1.695
NC_035098.1	40496444	.	T	A	.	.	MAF_USDA=5.932
NC_035098.1	40496470	.	T	A	.	.	MAF_USDA=22.881
NC_035098.1	40496512	.	T	C	.	.	MAF_USDA=7.317
NC_035098.1	40496656	.	G	C	.	.	MAF_USDA=12.712
NC_035098.1	40496665	.	C	T	.	.	MAF_USDA=4.237
NC_035098.1	40496674	.	C	G	.	.	MAF_USDA=8.475
NC_035098.1	40496700	.	C	A	.	.	MAF_USDA=1.695
NC_035098.1	40496724	.	G	A	.	.	MAF_USDA=1.724
NC_035098.1	40496806	.	C	T	.	.	MAF_USDA=11.017
NC_035098.1	40496819	.	C	T	.	.	MAF_USDA=1.695
NC_035098.1	40496821	.	C	A	.	.	MAF_USDA=4.237
NC_035098.1	40496877	.	C	A	.	.	MAF_USDA=2.542
NC_035098.1	40496896	.	G	A	.	.	MAF_USDA=2.542
NC_035098.1	40496966	.	C	T	.	.	MAF_USDA=9.756
NC_035098.1	40496968	.	A	C	.	.	MAF_USDA=20.455
NC_035098.1	40496991	.	T	C	.	.	MAF_USDA=7.229
NC_035098.1	40497006	.	C	T	.	.	MAF_USDA=12.5
NC_035098.1	40497011	.	A	G	.	.	MAF_USDA=8.696
NC_035098.1	40497159	.	T	C	.	.	MAF_USDA=5.932
NC_035098.1	40497226	.	T	A	.	.	MAF_USDA=10.169
NC_035098.1	40497239	.	C	T	.	.	MAF_USDA=1.695
NC_035098.1	40497259	.	C	G	.	.	MAF_USDA=2.542
NC_035098.1	40497268	.	G	C	.	.	MAF_USDA=22.881
NC_035098.1	40497289	.	A	G	.	.	MAF_USDA=2.542
NC_035098.1	40497356	.	T	C	.	.	MAF_USDA=2.542
NC_035098.1	40497361	.	A	T	.	.	MAF_USDA=2.542
NC_035098.1	40497485	.	G	T	.	.	MAF_USDA=1.695
NC_035098.1	40497518	.	C	T	.	.	MAF_USDA=1.667
NC_035098.1	40497630	.	A	G	.	.	MAF_USDA=1.667
NC_035098.1	40497640	.	T	G	.	.	MAF_USDA=1.695
NC_035098.1	40498206	.	G	A	.	.	MAF_USDA=4.237
NC_035098.1	40498261	.	T	C	.	.	MAF_USDA=36.441
NC_035098.1	40498269	.	T	C	.	.	MAF_USDA=5.833
NC_035098.1	40498316	.	A	C	.	.	MAF_USDA=1.639
NC_035098.1	40498327	.	G	T	.	.	MAF_USDA=1.639
NC_035098.1	40498372	.	G	T	.	.	MAF_INRAE=5.833
NC_035098.1	40498392	.	C	T	.	.	MAF_INRAE=44.937;MAF_USDA=17.059
NC_035098.1	40498473	.	G	A	.	.	MAF_INRAE=43.671;MAF_USDA=18.235
NC_035098.1	40498492	.	C	T	.	.	MAF_INRAE=7.5;MAF_USDA=23.529
NC_035098.1	40498579	.	C	A	.	.	MAF_USDA=1.639
NC_035098.1	40498691	.	G	A	.	.	MAF_USDA=15.574
NC_035098.1	40498701	.	T	G	.	.	MAF_INRAE=43.038;MAF_USDA=31.765
NC_035098.1	40498745	.	A	G	.	.	MAF_INRAE=2.532;MAF_USDA=4.098
NC_035098.1	40498880	.	A	T	.	.	MAF_USDA=2.459
NC_035098.1	40498947	.	T	C	.	.	MAF_INRAE=41.772;MAF_USDA=20.0
NC_035098.1	40498969	.	A	C	.	.	MAF_USDA=9.016
NC_035098.1	40499023	.	C	A	.	.	MAF_USDA=2.083
NC_035098.1	40499063	.	C	T	.	.	MAF_INRAE=41.139;MAF_USDA=18.235
NC_035098.1	40499117	.	G	C	.	.	MAF_USDA=11.31
NC_035098.1	40499136	.	T	C	.	.	MAF_USDA=7.143
NC_035098.1	40499143	.	T	G	.	.	MAF_INRAE=5.0;MAF_USDA=1.667
NC_035098.1	40499314	.	G	A	.	.	MAF_INRAE=2.532
NC_035098.1	40499342	.	C	T	.	.	MAF_USDA=11.475
NC_035098.1	40499393	.	C	A	.	.	MAF_INRAE=13.333;MAF_USDA=10.417
NC_035098.1	40499414	.	C	A	.	.	MAF_INRAE=1.667;MAF_USDA=8.824
NC_035098.1	40499468	.	G	A	.	.	MAF_USDA=2.459
NC_035098.1	40499474	.	A	T	.	.	MAF_INRAE=4.167;MAF_USDA=2.083
NC_035098.1	40499519	.	T	C	.	.	MAF_INRAE=41.772;MAF_USDA=20.0
NC_035098.1	40499561	.	C	G	.	.	MAF_USDA=4.098
NC_035098.1	40499774	.	G	A	.	.	MAF_INRAE=1.667
NC_035098.1	40499858	.	A	G	.	.	MAF_USDA=10.656
NC_035098.1	40499864	.	T	A	.	.	MAF_USDA=28.235
NC_035098.1	40499871	.	A	C	.	.	MAF_USDA=45.833
NC_035098.1	40499995	.	T	C	.	.	MAF_INRAE=3.333
NC_035098.1	40500007	.	A	T	.	.	MAF_INRAE=5.263
NC_035098.1	40500064	.	G	A	.	.	MAF_USDA=17.647
NC_035098.1	40500068	.	C	T	.	.	MAF_USDA=9.836
NC_035098.1	40500107	.	C	T	.	.	MAF_USDA=2.353
NC_035098.1	40500144	.	A	C	.	.	MAF_USDA=1.639
NC_035098.1	40500169	.	C	T	.	.	MAF_INRAE=8.228;MAF_USDA=12.941
NC_035098.1	40500209	.	A	C	.	.	MAF_USDA=5.738
NC_035098.1	40500255	.	T	A	.	.	MAF_USDA=14.754
NC_035098.1	40500269	.	C	A	.	.	MAF_USDA=9.836
NC_035098.1	40500286	.	C	A	.	.	MAF_INRAE=41.772;MAF_USDA=20.0
NC_035098.1	40500482	.	T	A	.	.	MAF_USDA=1.667
NC_035098.1	40500536	.	A	T	.	.	MAF_INRAE=4.167;MAF_USDA=2.381
NC_035098.1	40500621	.	A	C	.	.	MAF_USDA=39.583
NC_035098.1	40500636	.	G	T	.	.	MAF_INRAE=42.405;MAF_USDA=19.048
NC_035098.1	40500735	.	C	T	.	.	MAF_USDA=1.639
NC_035098.1	40500744	.	A	G	.	.	MAF_USDA=1.639
NC_035098.1	40500758	.	G	T	.	.	MAF_INRAE=5.263;MAF_USDA=22.353
NC_035098.1	40500787	.	C	A	.	.	MAF_USDA=14.583
NC_035098.1	40500851	.	G	A	.	.	MAF_USDA=41.667
NC_035098.1	40501642	.	C	T	.	.	MAF_USDA=25.0
NC_035098.1	40501644	.	C	A	.	.	MAF_INRAE=22.5;MAF_USDA=20.833
NC_035098.1	40501668	.	T	A	.	.	MAF_USDA=16.667
NC_035098.1	40501688	.	G	A	.	.	MAF_USDA=22.917
NC_035098.1	40501689	.	T	C	.	.	MAF_USDA=37.5
NC_035098.1	40501703	.	C	T	.	.	MAF_USDA=20.833
NC_035098.1	40501764	.	C	T	.	.	MAF_USDA=18.75
NC_035098.1	40501816	.	T	C	.	.	MAF_INRAE=4.43;MAF_USDA=10.417
NC_035098.1	40501839	.	G	T	.	.	MAF_USDA=10.656
NC_035098.1	40501925	.	G	A	.	.	MAF_USDA=7.377
NC_035098.1	40502012	.	T	A	.	.	MAF_INRAE=6.667;MAF_USDA=4.167
NC_035098.1	40502013	.	A	T	.	.	MAF_INRAE=6.667;MAF_USDA=4.167
NC_035098.1	40502036	.	T	C	.	.	MAF_INRAE=18.987;MAF_USDA=19.412
NC_035098.1	40502096	.	A	G	.	.	MAF_INRAE=11.667;MAF_USDA=2.941
NC_035098.1	40502238	.	G	T	.	.	MAF_INRAE=18.987;MAF_USDA=19.412
NC_035098.1	40502241	.	T	G	.	.	MAF_USDA=10.588
NC_035098.1	40502316	.	T	C	.	.	MAF_USDA=3.279
NC_035098.1	40502318	.	C	T	.	.	MAF_USDA=1.639
NC_035098.1	40502335	.	C	T	.	.	MAF_USDA=3.279
NC_035098.1	40502417	.	G	A	.	.	MAF_USDA=4.098
NC_035098.1	40502418	.	T	C	.	.	MAF_USDA=1.639
NC_035098.1	40502443	.	C	T	.	.	MAF_INRAE=2.532
NC_035098.1	40502462	.	G	A	.	.	MAF_INRAE=6.667
NC_035098.1	40502494	.	C	A	.	.	MAF_USDA=2.353
NC_035098.1	40502537	.	G	A	.	.	MAF_INRAE=10.759;MAF_USDA=9.412
NC_035098.1	40502578	.	G	A	.	.	MAF_USDA=3.279
NC_035098.1	40502596	.	C	T	.	.	MAF_USDA=4.918
NC_035098.1	40502616	.	C	T	.	.	MAF_INRAE=6.667
NC_035098.1	40502622	.	T	A	.	.	MAF_INRAE=6.667
NC_035098.1	40502663	.	C	T	.	.	MAF_USDA=1.639
NC_035098.1	40502698	.	T	G	.	.	MAF_USDA=18.824
NC_035098.1	40502724	.	G	C	.	.	MAF_INRAE=8.228;MAF_USDA=21.765
NC_035098.1	40502753	.	T	A	.	.	MAF_USDA=2.083
NC_035098.1	40502760	.	T	C	.	.	MAF_INRAE=3.333
NC_035098.1	40502809	.	C	T	.	.	MAF_USDA=3.279
NC_035098.1	40502864	.	C	T	.	.	MAF_INRAE=1.667;MAF_USDA=8.333
NC_035098.1	40502879	.	G	T	.	.	MAF_INRAE=10.759;MAF_USDA=9.412
NC_035098.1	40502882	.	G	A	.	.	MAF_USDA=1.639
NC_035098.1	40502889	.	T	A	.	.	MAF_INRAE=5.0;MAF_USDA=2.459
NC_035098.1	40502972	.	C	T	.	.	MAF_USDA=3.279
NC_035098.1	40503041	.	C	T	.	.	MAF_INRAE=6.667;MAF_USDA=3.529
NC_035098.1	40503080	.	A	T	.	.	MAF_INRAE=2.5
NC_035098.1	40503130	.	C	A	.	.	MAF_INRAE=4.167;MAF_USDA=2.353
NC_035098.1	40503132	.	G	C	.	.	MAF_USDA=2.459
NC_035098.1	40503230	.	A	T	.	.	MAF_INRAE=19.62;MAF_USDA=44.118
NC_035098.1	40503231	.	T	A	.	.	MAF_INRAE=19.167;MAF_USDA=44.118
NC_035098.1	40503233	.	G	C	.	.	MAF_USDA=4.918
NC_035098.1	40503249	.	C	A	.	.	MAF_USDA=3.279
NC_035098.1	40503279	.	T	C	.	.	MAF_INRAE=19.62;MAF_USDA=42.941
NC_035098.1	40503294	.	T	A	.	.	MAF_USDA=1.639
NC_035098.1	40503295	.	A	T	.	.	MAF_INRAE=5.696;MAF_USDA=27.059
NC_035098.1	40503296	.	A	T	.	.	MAF_INRAE=1.667;MAF_USDA=10.0
NC_035098.1	40503462	.	A	T	.	.	MAF_USDA=2.459
NC_035098.1	40503465	.	A	G	.	.	MAF_USDA=2.459
NC_035098.1	40503487	.	A	T	.	.	MAF_USDA=2.083
NC_035098.1	40503516	.	C	G	.	.	MAF_USDA=7.377
NC_035098.1	40503527	.	C	A	.	.	MAF_USDA=2.459
NC_035098.1	40503536	.	A	C	.	.	MAF_INRAE=2.5;MAF_USDA=1.639
NC_035098.1	40503555	.	C	T	.	.	MAF_INRAE=20.886;MAF_USDA=45.882
NC_035098.1	40503626	.	A	G	.	.	MAF_INRAE=5.263;MAF_USDA=1.639
NC_035098.1	40503643	.	A	G	.	.	MAF_USDA=2.459
NC_035098.1	40504643	.	A	C	.	.	MAF_USDA=7.377
NC_035098.1	40504745	.	T	A	.	.	MAF_USDA=1.639
NC_035098.1	40504852	.	A	C	.	.	MAF_USDA=3.279
NC_035098.1	40504943	.	G	A	.	.	MAF_USDA=1.639
NC_035098.1	40505003	.	T	A,G	.	.	MAF_INRAE=26.316
NC_035098.1	40505054	.	A	C	.	.	MAF_USDA=18.824
NC_035098.1	40505104	.	C	A	.	.	MAF_INRAE=4.167;MAF_USDA=2.353
NC_035098.1	40505107	.	A	T	.	.	MAF_INRAE=4.167;MAF_USDA=2.353
NC_035098.1	40505136	.	C	A	.	.	MAF_INRAE=4.167;MAF_USDA=2.353
NC_035098.1	40505144	.	A	C	.	.	MAF_USDA=1.639
NC_035098.1	40505158	.	C	T	.	.	MAF_INRAE=11.667;MAF_USDA=2.459
NC_035098.1	40505192	.	G	A	.	.	MAF_INRAE=4.43;MAF_USDA=4.706
NC_035098.1	40505193	.	G	T	.	.	MAF_INRAE=11.667;MAF_USDA=2.459
NC_035098.1	40505204	.	C	T	.	.	MAF_USDA=9.836
NC_035098.1	40505206	.	C	A	.	.	MAF_INRAE=2.532
NC_035098.1	40505217	.	A	G	.	.	MAF_USDA=6.557
NC_035098.1	40505263	.	G	A	.	.	MAF_USDA=9.836
NC_035098.1	40505269	.	G	T	.	.	MAF_USDA=13.115
NC_035098.1	40505272	.	A	G	.	.	MAF_USDA=1.639
NC_035098.1	40505290	.	C	T	.	.	MAF_INRAE=19.62;MAF_USDA=27.083
NC_035098.1	40505291	.	C	G	.	.	MAF_USDA=2.459
NC_035098.1	40505372	.	G	A	.	.	MAF_USDA=2.459
NC_035098.1	40505375	.	A	T	.	.	MAF_USDA=2.459
NC_035098.1	40505413	.	G	C	.	.	MAF_USDA=4.098
NC_035098.1	40505440	.	G	A	.	.	MAF_INRAE=39.241;MAF_USDA=6.471
NC_035098.1	40505507	.	G	A	.	.	MAF_USDA=1.639
NC_035098.1	40505526	.	A	G	.	.	MAF_USDA=1.639
NC_035098.1	40505545	.	C	T	.	.	MAF_USDA=10.656
NC_035098.1	40505574	.	C	T	.	.	MAF_USDA=1.639
NC_035098.1	40505616	.	T	A	.	.	MAF_INRAE=4.167;MAF_USDA=2.353
NC_035098.1	40505621	.	G	A	.	.	MAF_INRAE=19.62;MAF_USDA=27.083
NC_035098.1	40505622	.	G	T	.	.	MAF_INRAE=19.167;MAF_USDA=27.083
NC_035098.1	40505633	.	G	A	.	.	MAF_USDA=4.098
NC_035098.1	40505671	.	T	C	.	.	MAF_USDA=2.459
NC_035098.1	40505678	.	G	A	.	.	MAF_INRAE=18.987;MAF_USDA=31.25
NC_035098.1	40505684	.	C	T	.	.	MAF_INRAE=41.772;MAF_USDA=20.0
NC_035098.1	40505715	.	G	T	.	.	MAF_INRAE=11.667;MAF_USDA=2.353
NC_035098.1	40505748	.	C	A	.	.	MAF_USDA=1.639
NC_035098.1	40505808	.	G	A	.	.	MAF_USDA=4.098
NC_035098.1	40505809	.	C	T	.	.	MAF_INRAE=8.228;MAF_USDA=14.118
NC_035098.1	40505888	.	A	T	.	.	MAF_USDA=1.639
NC_035098.1	40505897	.	C	A	.	.	MAF_USDA=11.475
NC_035098.1	40505898	.	C	A	.	.	MAF_USDA=11.475
NC_035098.1	40505926	.	T	A	.	.	MAF_USDA=2.459
NC_035098.1	40505949	.	A	G	.	.	MAF_INRAE=4.167;MAF_USDA=2.459
NC_035098.1	40506094	.	T	C	.	.	MAF_USDA=6.471
NC_035098.1	40506158	.	T	C	.	.	MAF_INRAE=8.228;MAF_USDA=16.667
NC_035098.1	40506169	.	T	A	.	.	MAF_INRAE=8.228;MAF_USDA=16.667
NC_035098.1	40506177	.	T	C	.	.	MAF_USDA=1.639
NC_035098.1	40506191	.	A	T	.	.	MAF_USDA=5.0
NC_035098.1	40506206	.	G	T	.	.	MAF_INRAE=47.5;MAF_USDA=17.857
NC_035098.1	40506247	.	T	C	.	.	MAF_USDA=12.941
NC_035098.1	40506248	.	G	A	.	.	MAF_INRAE=5.833;MAF_USDA=22.941
NC_035098.1	40506266	.	C	A	.	.	MAF_USDA=7.377
NC_035098.1	40506380	.	C	T	.	.	MAF_USDA=6.557
NC_035098.1	40506409	.	G	T	.	.	MAF_INRAE=49.167;MAF_USDA=18.824
NC_035098.1	40506499	.	C	A	.	.	MAF_INRAE=46.667;MAF_USDA=18.824
NC_035098.1	40506500	.	A	C	.	.	MAF_INRAE=5.263;MAF_USDA=2.459
NC_035098.1	40506648	.	T	C	.	.	MAF_USDA=5.738
NC_035098.1	40506673	.	C	T	.	.	MAF_INRAE=7.5;MAF_USDA=5.952
NC_035098.1	40506688	.	G	A	.	.	MAF_USDA=4.098
NC_035098.1	40506713	.	A	T	.	.	MAF_INRAE=1.667
NC_035098.1	40506714	.	G	T	.	.	MAF_INRAE=1.667
NC_035098.1	40506787	.	C	G	.	.	MAF_USDA=2.459
NC_035098.1	40506793	.	C	T	.	.	MAF_INRAE=11.667;MAF_USDA=3.571
NC_035098.1	40506830	.	A	G	.	.	MAF_USDA=3.279
NC_035098.1	40506878	.	A	C	.	.	MAF_USDA=2.459
NC_035098.1	40506918	.	C	T	.	.	MAF_INRAE=11.667;MAF_USDA=5.294
NC_035098.1	40506934	.	T	A	.	.	MAF_USDA=3.279
NC_035098.1	40506944	.	A	C	.	.	MAF_INRAE=6.667;MAF_USDA=4.167
NC_035098.1	40506959	.	G	T	.	.	MAF_INRAE=2.532
NC_035098.1	40507017	.	A	T	.	.	MAF_INRAE=6.667
NC_035098.1	40507131	.	G	A	.	.	MAF_INRAE=19.62;MAF_USDA=42.353
NC_035098.1	40507231	.	C	T	.	.	MAF_INRAE=8.228;MAF_USDA=13.529
NC_035098.1	40507269	.	G	A	.	.	MAF_INRAE=10.526;MAF_USDA=4.167
NC_035098.1	40507293	.	C	T	.	.	MAF_USDA=10.656
NC_035098.1	40507295	.	T	C	.	.	MAF_USDA=2.083
NC_035098.1	40507317	.	G	A	.	.	MAF_USDA=4.098
NC_035098.1	40507384	.	G	A	.	.	MAF_INRAE=3.333
NC_035098.1	40507393	.	T	C	.	.	MAF_USDA=4.098
NC_035098.1	40507399	.	C	T	.	.	MAF_USDA=1.639
NC_035098.1	40507412	.	C	T	.	.	MAF_INRAE=9.167;MAF_USDA=1.639
NC_035098.1	40507416	.	T	C	.	.	MAF_INRAE=4.167
NC_035098.1	40507485	.	G	T	.	.	MAF_INRAE=4.167;MAF_USDA=2.353
NC_035098.1	40507498	.	C	T	.	.	MAF_USDA=2.459
NC_035098.1	40507512	.	C	A	.	.	MAF_INRAE=41.772;MAF_USDA=20.0
NC_035098.1	40507757	.	C	T	.	.	MAF_USDA=1.639
NC_035098.1	40507772	.	T	C	.	.	MAF_INRAE=5.0
NC_035098.1	40507801	.	G	T	.	.	MAF_INRAE=41.772;MAF_USDA=20.588
NC_035098.1	40507910	.	A	T	.	.	MAF_USDA=1.639
NC_035098.1	40507951	.	T	C	.	.	MAF_INRAE=11.667;MAF_USDA=3.529
NC_035098.1	40507986	.	C	T	.	.	MAF_USDA=2.459
NC_035098.1	40508015	.	G	A	.	.	MAF_USDA=2.459
NC_035098.1	40508032	.	G	A	.	.	MAF_INRAE=11.667;MAF_USDA=2.941
NC_035098.1	40508125	.	G	A	.	.	MAF_INRAE=1.667;MAF_USDA=8.824
NC_035098.1	40508126	.	C	A	.	.	MAF_INRAE=1.667;MAF_USDA=8.824
NC_035098.1	40508137	.	C	G	.	.	MAF_USDA=1.639
NC_035098.1	40508198	.	T	A	.	.	MAF_USDA=1.639
NC_035098.1	40508209	.	G	T	.	.	MAF_USDA=1.639
NC_035098.1	40508222	.	A	T	.	.	MAF_USDA=1.639
NC_035098.1	40508223	.	C	T	.	.	MAF_USDA=1.639
NC_035098.1	40508231	.	T	G	.	.	MAF_USDA=1.639
NC_035098.1	40508304	.	T	G	.	.	MAF_USDA=4.098
NC_035098.1	40508351	.	C	T	.	.	MAF_INRAE=8.228;MAF_USDA=22.353
NC_035098.1	40508356	.	G	A	.	.	MAF_INRAE=7.5;MAF_USDA=4.706
NC_035098.1	40508370	.	G	A	.	.	MAF_USDA=1.765
NC_035098.1	40508379	.	C	A	.	.	MAF_USDA=4.098
NC_035098.1	40508412	.	C	T	.	.	MAF_USDA=1.639
NC_035098.1	40508426	.	G	A	.	.	MAF_USDA=1.639
NC_035098.1	40508439	.	G	T	.	.	MAF_INRAE=18.354;MAF_USDA=19.412
NC_035098.1	40508488	.	G	C	.	.	MAF_USDA=3.279
NC_035098.1	40508516	.	G	A	.	.	MAF_USDA=2.459
NC_035098.1	40508537	.	T	C	.	.	MAF_USDA=3.279
NC_035098.1	40508540	.	A	T	.	.	MAF_INRAE=8.228;MAF_USDA=12.941
NC_035098.1	40508620	.	C	T	.	.	MAF_INRAE=5.833
NC_035098.1	40508663	.	G	T	.	.	MAF_USDA=4.918
NC_035098.1	40508691	.	C	A	.	.	MAF_INRAE=8.228;MAF_USDA=21.176
NC_035098.1	40508760	.	G	A	.	.	MAF_USDA=3.279
NC_035098.1	40508769	.	T	A	.	.	MAF_USDA=2.459
NC_035098.1	40508861	.	A	T	.	.	MAF_INRAE=8.228;MAF_USDA=18.824
NC_035098.1	40508935	.	T	G	.	.	MAF_INRAE=5.063;MAF_USDA=4.118
NC_035098.1	40509121	.	C	A	.	.	MAF_USDA=9.836
NC_035098.1	40509165	.	G	A	.	.	MAF_USDA=1.765
NC_035098.1	40509171	.	C	A	.	.	MAF_USDA=4.706
NC_035098.1	40509206	.	A	T	.	.	MAF_INRAE=5.833
NC_035098.1	40509908	.	C	T	.	.	MAF_USDA=5.738
NC_035098.1	40509921	.	G	T	.	.	MAF_USDA=2.459
NC_035098.1	40509961	.	T	G	.	.	MAF_USDA=2.083
NC_035098.1	40510035	.	G	A	.	.	MAF_INRAE=4.167;MAF_USDA=2.353
NC_035098.1	40510050	.	G	A	.	.	MAF_INRAE=19.62;MAF_USDA=45.294
NC_035098.1	40510080	.	C	T	.	.	MAF_USDA=4.098
NC_035098.1	40510152	.	G	A	.	.	MAF_USDA=1.639
NC_035098.1	40510202	.	G	A	.	.	MAF_INRAE=19.62;MAF_USDA=41.765
NC_035098.1	40510234	.	G	T	.	.	MAF_USDA=2.083
NC_035098.1	40510238	.	G	T	.	.	MAF_INRAE=21.053;MAF_USDA=27.083
NC_035098.1	40510244	.	C	T	.	.	MAF_USDA=1.667
NC_035098.1	40510294	.	T	A	.	.	MAF_INRAE=19.62;MAF_USDA=44.118
NC_035098.1	40510306	.	T	A	.	.	MAF_USDA=1.639
NC_035098.1	40510338	.	A	T	.	.	MAF_USDA=9.836
NC_035098.1	40510355	.	A	G	.	.	MAF_INRAE=19.62;MAF_USDA=47.647
NC_035098.1	40510398	.	A	T	.	.	MAF_USDA=6.557
NC_035098.1	40510413	.	A	C	.	.	MAF_USDA=2.353
NC_035098.1	40510480	.	T	G	.	.	MAF_USDA=2.459
NC_035098.1	40510687	.	C	A	.	.	MAF_USDA=1.639
NC_035098.1	40510720	.	C	T	.	.	MAF_USDA=2.459
NC_035098.1	40510759	.	C	T	.	.	MAF_INRAE=8.228;MAF_USDA=13.529
NC_035098.1	40510764	.	C	T	.	.	MAF_INRAE=7.595;MAF_USDA=7.647
NC_035098.1	40510900	.	T	G	.	.	MAF_INRAE=5.0;MAF_USDA=4.098
NC_035098.1	40510954	.	A	T	.	.	MAF_USDA=5.738
NC_035098.1	40511015	.	G	T	.	.	MAF_INRAE=12.5;MAF_USDA=10.417
NC_035098.1	40511066	.	C	A	.	.	MAF_INRAE=15.823;MAF_USDA=47.647
NC_035098.1	40511107	.	T	A	.	.	MAF_INRAE=19.62;MAF_USDA=42.941
NC_035098.1	40511141	.	C	A	.	.	MAF_USDA=1.639
NC_035098.1	40511158	.	C	G	.	.	MAF_INRAE=19.62;MAF_USDA=42.941
NC_035098.1	40511231	.	G	C	.	.	MAF_INRAE=19.62;MAF_USDA=41.765
NC_035098.1	40511343	.	G	T	.	.	MAF_INRAE=15.823;MAF_USDA=45.882
NC_035098.1	40511372	.	C	A	.	.	MAF_INRAE=19.167;MAF_USDA=43.529
NC_035098.1	40511391	.	G	A	.	.	MAF_USDA=2.459
NC_035098.1	40511489	.	C	T	.	.	MAF_INRAE=7.5
NC_035098.1	40511652	.	C	T	.	.	MAF_USDA=2.459
NC_035098.1	40511880	.	C	T	.	.	MAF_INRAE=7.5;MAF_USDA=5.294
NC_035098.1	40511901	.	T	G	.	.	MAF_USDA=4.706
NC_035098.1	40511906	.	T	G	.	.	MAF_INRAE=5.0;MAF_USDA=4.098
NC_035098.1	40511907	.	T	G	.	.	MAF_USDA=1.639
NC_035098.1	40511913	.	T	G	.	.	MAF_INRAE=5.0;MAF_USDA=4.098
NC_035098.1	40511917	.	T	C	.	.	MAF_INRAE=8.861;MAF_USDA=8.235
NC_035098.1	40511938	.	A	C	.	.	MAF_INRAE=6.667
NC_035098.1	40511957	.	G	C	.	.	MAF_INRAE=22.152;MAF_USDA=40.0
NC_035098.1	40512005	.	C	T	.	.	MAF_USDA=4.918
NC_035098.1	40512023	.	A	T	.	.	MAF_INRAE=41.772;MAF_USDA=20.0
NC_035098.1	40512164	.	C	T	.	.	MAF_INRAE=5.0;MAF_USDA=4.098
NC_035098.1	40512168	.	C	T	.	.	MAF_INRAE=5.0;MAF_USDA=4.098
NC_035098.1	40512234	.	A	T	.	.	MAF_INRAE=26.316;MAF_USDA=42.353
NC_035098.1	40512260	.	G	T	.	.	MAF_INRAE=5.063;MAF_USDA=4.118
NC_035098.1	40512261	.	G	T	.	.	MAF_INRAE=24.684;MAF_USDA=38.235
NC_035098.1	40512275	.	G	T	.	.	MAF_USDA=2.5
NC_035098.1	40512302	.	A	G	.	.	MAF_INRAE=20.886;MAF_USDA=42.857
NC_035098.1	40512314	.	T	G	.	.	MAF_INRAE=24.684;MAF_USDA=37.059
NC_035098.1	40512331	.	G	A	.	.	MAF_INRAE=6.962;MAF_USDA=21.176
NC_035098.1	40512333	.	C	A	.	.	MAF_INRAE=5.0
NC_035098.1	40512360	.	A	C	.	.	MAF_USDA=1.639
NC_035098.1	40512366	.	C	A	.	.	MAF_USDA=4.918
NC_035098.1	40512411	.	G	T	.	.	MAF_USDA=3.279
NC_035098.1	40512601	.	A	C	.	.	MAF_INRAE=1.667
NC_035098.1	40512606	.	T	C	.	.	MAF_USDA=2.459
NC_035098.1	40512640	.	A	T	.	.	MAF_INRAE=26.316;MAF_USDA=38.235
NC_035098.1	40512699	.	C	T	.	.	MAF_USDA=8.235
NC_035098.1	40512700	.	G	T	.	.	MAF_USDA=32.353
NC_035098.1	40512709	.	T	C	.	.	MAF_USDA=4.167
NC_035098.1	40512713	.	G	A	.	.	MAF_USDA=8.333
NC_035098.1	40512723	.	G	A	.	.	MAF_USDA=42.353
NC_035098.1	40512796	.	A	G	.	.	MAF_USDA=35.417
NC_035098.1	40512821	.	A	C	.	.	MAF_INRAE=5.833
NC_035098.1	40512831	.	T	G	.	.	MAF_INRAE=2.5
NC_035098.1	40512887	.	G	A	.	.	MAF_USDA=41.667
NC_035098.1	40512889	.	A	G	.	.	MAF_USDA=39.583
NC_035098.1	40512926	.	A	G	.	.	MAF_USDA=12.5
NC_035098.1	40512928	.	G	A	.	.	MAF_USDA=12.941
NC_035098.1	40512929	.	C	T	.	.	MAF_USDA=4.918
NC_035098.1	40512992	.	T	G	.	.	MAF_USDA=47.917
NC_035098.1	40512996	.	G	A	.	.	MAF_INRAE=3.333
NC_035098.1	40513022	.	G	A	.	.	MAF_USDA=41.765
NC_035098.1	40513024	.	A	G	.	.	MAF_USDA=41.765
NC_035098.1	40513046	.	C	T	.	.	MAF_USDA=1.639
NC_035098.1	40513058	.	T	C	.	.	MAF_INRAE=5.063;MAF_USDA=4.118
NC_035098.1	40513074	.	C	A	.	.	MAF_USDA=4.167
NC_035098.1	40513148	.	T	G	.	.	MAF_INRAE=24.684;MAF_USDA=40.588
NC_035098.1	40513157	.	T	A	.	.	MAF_USDA=8.197
NC_035098.1	40513190	.	G	A	.	.	MAF_INRAE=24.684;MAF_USDA=40.588
NC_035098.1	40513202	.	A	C	.	.	MAF_INRAE=4.167
NC_035098.1	40513206	.	C	A	.	.	MAF_INRAE=41.772;MAF_USDA=20.588
NC_035098.1	40513253	.	G	A	.	.	MAF_INRAE=3.333
NC_035098.1	40513316	.	G	A	.	.	MAF_USDA=6.25
NC_035098.1	40513323	.	G	A	.	.	MAF_USDA=2.083
NC_035098.1	40513360	.	C	T	.	.	MAF_USDA=2.353
NC_035098.1	40513369	.	C	A	.	.	MAF_INRAE=2.532
NC_035098.1	40513382	.	C	A	.	.	MAF_USDA=6.557
NC_035098.1	40513418	.	C	A	.	.	MAF_INRAE=8.861;MAF_USDA=8.235
NC_035098.1	40513421	.	T	G	.	.	MAF_INRAE=24.684;MAF_USDA=41.765
NC_035098.1	40513441	.	T	G	.	.	MAF_INRAE=24.684;MAF_USDA=41.765
NC_035098.1	40513475	.	A	T	.	.	MAF_USDA=1.639
NC_035098.1	40513483	.	A	T	.	.	MAF_USDA=1.639
NC_035098.1	40513575	.	T	C	.	.	MAF_INRAE=42.405;MAF_USDA=20.588
NC_035098.1	40513576	.	G	A	.	.	MAF_USDA=2.459
NC_035098.1	40513588	.	T	C	.	.	MAF_INRAE=16.667;MAF_USDA=8.824
NC_035098.1	40513603	.	T	C	.	.	MAF_INRAE=24.684;MAF_USDA=38.824
NC_035098.1	40513640	.	T	A	.	.	MAF_INRAE=24.167;MAF_USDA=39.583
NC_035098.1	40513670	.	T	A	.	.	MAF_INRAE=24.684;MAF_USDA=38.824
NC_035098.1	40513694	.	G	A	.	.	MAF_INRAE=2.5
NC_035098.1	40513719	.	T	C	.	.	MAF_USDA=12.295
NC_035098.1	40513750	.	C	T	.	.	MAF_INRAE=6.962;MAF_USDA=12.353
NC_035098.1	40513752	.	C	A	.	.	MAF_INRAE=12.658;MAF_USDA=12.941
NC_035098.1	40513757	.	G	A	.	.	MAF_INRAE=32.278;MAF_USDA=30.0
NC_035098.1	40513807	.	C	A	.	.	MAF_INRAE=29.747;MAF_USDA=38.235
NC_035098.1	40513808	.	G	T	.	.	MAF_INRAE=30.833;MAF_USDA=38.824
NC_035098.1	40513815	.	T	A	.	.	MAF_INRAE=29.747;MAF_USDA=38.235
NC_035098.1	40513827	.	A	G	.	.	MAF_INRAE=26.316;MAF_USDA=38.235
NC_035098.1	40513870	.	T	C	.	.	MAF_USDA=5.738
NC_035098.1	40513876	.	C	G	.	.	MAF_USDA=3.279
NC_035098.1	40513907	.	C	T	.	.	MAF_USDA=10.588
NC_035098.1	40513952	.	G	A	.	.	MAF_INRAE=5.063;MAF_USDA=4.118
NC_035098.1	40513956	.	C	T	.	.	MAF_INRAE=3.797;MAF_USDA=4.918
NC_035098.1	40513980	.	A	C	.	.	MAF_USDA=4.918
NC_035098.1	40514004	.	G	C	.	.	MAF_USDA=4.167
NC_035098.1	40514005	.	G	C	.	.	MAF_INRAE=4.167
NC_035098.1	40514017	.	C	G	.	.	MAF_USDA=2.459
NC_035098.1	40514026	.	G	C	.	.	MAF_INRAE=24.167;MAF_USDA=37.5
NC_035098.1	40514042	.	T	G	.	.	MAF_INRAE=24.684;MAF_USDA=38.824
NC_035098.1	40514085	.	T	A	.	.	MAF_INRAE=6.962;MAF_USDA=33.529
NC_035098.1	40514091	.	A	G	.	.	MAF_INRAE=5.063;MAF_USDA=4.706
NC_035098.1	40514157	.	T	G	.	.	MAF_USDA=4.098
NC_035098.1	40514274	.	G	A	.	.	MAF_USDA=2.459
NC_035098.1	40514372	.	A	C	.	.	MAF_USDA=4.098
NC_035098.1	40514447	.	A	G	.	.	MAF_USDA=2.459
NC_035098.1	40514465	.	T	C	.	.	MAF_INRAE=3.333
NC_035098.1	40514481	.	C	A	.	.	MAF_INRAE=2.5
NC_035098.1	40514549	.	A	T	.	.	MAF_INRAE=2.532
NC_035098.1	40514586	.	A	G	.	.	MAF_USDA=3.279
NC_035098.1	40514613	.	A	T	.	.	MAF_INRAE=5.063;MAF_USDA=1.765
NC_035098.1	40514630	.	C	G	.	.	MAF_INRAE=12.025;MAF_USDA=48.824
NC_035098.1	40514664	.	T	C	.	.	MAF_USDA=2.459
NC_035098.1	40514670	.	C	T	.	.	MAF_INRAE=5.063;MAF_USDA=4.118
NC_035098.1	40514688	.	A	G	.	.	MAF_INRAE=13.291;MAF_USDA=48.235
NC_035098.1	40514759	.	A	G	.	.	MAF_INRAE=2.532
NC_035098.1	40514888	.	G	A	.	.	MAF_INRAE=5.063;MAF_USDA=4.118
NC_035098.1	40514902	.	C	T	.	.	MAF_INRAE=5.063;MAF_USDA=4.118
NC_035098.1	40515006	.	T	C	.	.	MAF_INRAE=20.886;MAF_USDA=49.412
NC_035098.1	40515007	.	G	T	.	.	MAF_INRAE=6.667
NC_035098.1	40515016	.	T	G	.	.	MAF_USDA=2.459
NC_035098.1	40515036	.	C	T	.	.	MAF_USDA=4.918
NC_035098.1	40515057	.	G	A	.	.	MAF_INRAE=6.667;MAF_USDA=6.25
NC_035098.1	40515063	.	T	G	.	.	MAF_INRAE=21.519;MAF_USDA=43.75
NC_035098.1	40515080	.	G	T	.	.	MAF_USDA=3.279
NC_035098.1	40515136	.	A	T	.	.	MAF_INRAE=38.608;MAF_USDA=21.765
NC_035098.1	40515182	.	T	G	.	.	MAF_INRAE=45.57;MAF_USDA=44.118
NC_035098.1	40515298	.	C	G	.	.	MAF_INRAE=10.759;MAF_USDA=17.647
NC_035098.1	40515316	.	A	G	.	.	MAF_USDA=8.197
NC_035098.1	40515402	.	C	A	.	.	MAF_INRAE=39.241;MAF_USDA=24.706
NC_035098.1	40515528	.	A	C	.	.	MAF_INRAE=33.544;MAF_USDA=38.235
NC_035098.1	40515535	.	G	A	.	.	MAF_INRAE=33.544;MAF_USDA=38.824
NC_035098.1	40515557	.	G	A	.	.	MAF_INRAE=25.949;MAF_USDA=47.647
NC_035098.1	40515561	.	A	C	.	.	MAF_USDA=2.459
NC_035098.1	40515572	.	C	A	.	.	MAF_INRAE=25.949;MAF_USDA=47.647
NC_035098.1	40515589	.	G	A	.	.	MAF_INRAE=33.544;MAF_USDA=45.294
NC_035098.1	40515602	.	C	T	.	.	MAF_INRAE=2.5
NC_035098.1	40515668	.	A	T	.	.	MAF_INRAE=17.722;MAF_USDA=49.412
NC_035098.1	40515680	.	G	A	.	.	MAF_INRAE=16.667
NC_035098.1	40515686	.	A	T	.	.	MAF_USDA=3.333
NC_035098.1	40515711	.	G	A	.	.	MAF_INRAE=5.263;MAF_USDA=5.882
NC_035098.1	40515748	.	G	T	.	.	MAF_INRAE=17.722;MAF_USDA=42.353
NC_035098.1	40515773	.	C	A	.	.	MAF_INRAE=18.354;MAF_USDA=33.333
NC_035098.1	40515779	.	A	G	.	.	MAF_USDA=2.083
NC_035098.1	40515780	.	A	T	.	.	MAF_USDA=8.333
NC_035098.1	40515791	.	T	G	.	.	MAF_INRAE=17.722;MAF_USDA=48.235
NC_035098.1	40515796	.	T	A	.	.	MAF_INRAE=17.722;MAF_USDA=48.824
NC_035098.1	40515807	.	T	G	.	.	MAF_USDA=2.459
NC_035098.1	40515811	.	C	T	.	.	MAF_INRAE=21.053;MAF_USDA=48.235
NC_035098.1	40515866	.	C	T	.	.	MAF_USDA=49.412
NC_035098.1	40516726	.	G	A	.	.	MAF_INRAE=2.532
NC_035098.1	40516850	.	C	T	.	.	MAF_INRAE=4.167
NC_035098.1	40516871	.	C	G	.	.	MAF_INRAE=6.667;MAF_USDA=4.167
NC_035098.1	40516943	.	C	T	.	.	MAF_INRAE=6.329;MAF_USDA=6.471
NC_035098.1	40516944	.	G	A	.	.	MAF_USDA=3.279
NC_035098.1	40516956	.	C	A	.	.	MAF_USDA=2.083
NC_035098.1	40516968	.	C	G	.	.	MAF_USDA=2.459
NC_035098.1	40516971	.	A	C	.	.	MAF_INRAE=20.253;MAF_USDA=48.824
NC_035098.1	40517099	.	C	A	.	.	MAF_INRAE=2.5
NC_035098.1	40517110	.	G	A	.	.	MAF_INRAE=3.333
NC_035098.1	40517138	.	C	A	.	.	MAF_INRAE=20.253;MAF_USDA=46.471
NC_035098.1	40517202	.	T	C	.	.	MAF_INRAE=12.658;MAF_USDA=18.235
NC_035098.1	40517258	.	G	A	.	.	MAF_INRAE=5.263;MAF_USDA=12.5
NC_035098.1	40517273	.	T	A	.	.	MAF_INRAE=20.253;MAF_USDA=44.118
NC_035098.1	40517295	.	T	C	.	.	MAF_INRAE=20.253;MAF_USDA=44.118
NC_035098.1	40518413	.	T	C	.	.	MAF_USDA=4.167
NC_035098.1	40518468	.	G	T	.	.	MAF_USDA=40.0
NC_035098.1	40518504	.	G	A	.	.	MAF_INRAE=23.684;MAF_USDA=41.765
NC_035098.1	40518544	.	G	A	.	.	MAF_USDA=2.459
NC_035098.1	40518555	.	T	A	.	.	MAF_INRAE=5.263;MAF_USDA=4.706
NC_035098.1	40518583	.	T	G	.	.	MAF_INRAE=21.053;MAF_USDA=42.353
NC_035098.1	40518602	.	C	A	.	.	MAF_INRAE=22.152;MAF_USDA=45.882
NC_035098.1	40518623	.	T	C	.	.	MAF_INRAE=22.152;MAF_USDA=45.294
NC_035098.1	40518690	.	A	T	.	.	MAF_INRAE=33.544;MAF_USDA=45.833
NC_035098.1	40518701	.	C	T	.	.	MAF_INRAE=33.544;MAF_USDA=21.765
NC_035098.1	40518738	.	T	C	.	.	MAF_INRAE=20.886;MAF_USDA=46.471
NC_035098.1	40518766	.	A	C	.	.	MAF_USDA=3.279
NC_035098.1	40518778	.	A	G	.	.	MAF_INRAE=20.886;MAF_USDA=44.706
NC_035098.1	40518811	.	A	C	.	.	MAF_INRAE=20.886;MAF_USDA=47.059
NC_035098.1	40518814	.	T	G	.	.	MAF_INRAE=6.329;MAF_USDA=5.294
NC_035098.1	40518864	.	C	T	.	.	MAF_INRAE=6.329;MAF_USDA=6.471
NC_035098.1	40518935	.	T	C	.	.	MAF_USDA=2.459
NC_035098.1	40518971	.	T	A	.	.	MAF_INRAE=1.667;MAF_USDA=4.706
NC_035098.1	40519081	.	T	C	.	.	MAF_USDA=1.639
NC_035098.1	40519131	.	G	A	.	.	MAF_USDA=3.279
NC_035098.1	40519148	.	G	A	.	.	MAF_INRAE=12.658;MAF_USDA=16.471
NC_035098.1	40519193	.	C	T	.	.	MAF_USDA=3.279
NC_035098.1	40519290	.	T	G	.	.	MAF_USDA=2.459
NC_035098.1	40519303	.	T	A	.	.	MAF_USDA=2.083
NC_035098.1	40519347	.	G	A	.	.	MAF_USDA=4.098
NC_035098.1	40519418	.	T	G	.	.	MAF_INRAE=26.582;MAF_USDA=34.706
NC_035098.1	40519436	.	C	A	.	.	MAF_USDA=1.639
NC_035098.1	40519486	.	T	G	.	.	MAF_INRAE=15.823;MAF_USDA=21.765
NC_035098.1	40519562	.	C	T	.	.	MAF_INRAE=17.089;MAF_USDA=38.824
NC_035098.1	40519591	.	G	T	.	.	MAF_USDA=1.639
NC_035098.1	40519753	.	A	T	.	.	MAF_INRAE=29.114;MAF_USDA=22.941
NC_035098.1	40519879	.	A	C	.	.	MAF_INRAE=3.333;MAF_USDA=4.167
NC_035098.1	40519885	.	T	A	.	.	MAF_INRAE=3.333;MAF_USDA=8.333
NC_035098.1	40519920	.	G	A	.	.	MAF_USDA=1.639
NC_035098.1	40519926	.	A	C	.	.	MAF_USDA=4.918
NC_035098.1	40519935	.	A	T	.	.	MAF_USDA=4.918
NC_035098.1	40520000	.	C	G	.	.	MAF_INRAE=20.253;MAF_USDA=46.471
NC_035098.1	40520012	.	A	C	.	.	MAF_INRAE=20.253;MAF_USDA=46.471
NC_035098.1	40520093	.	A	C	.	.	MAF_INRAE=20.253;MAF_USDA=42.353
NC_035098.1	40520128	.	T	C	.	.	MAF_INRAE=20.253;MAF_USDA=42.941
NC_035098.1	40520195	.	C	T	.	.	MAF_USDA=42.941
NC_035098.1	40520231	.	A	G	.	.	MAF_USDA=46.471
NC_035098.1	40520232	.	T	C	.	.	MAF_USDA=38.824
NC_035098.1	40520261	.	T	A	.	.	MAF_USDA=41.765
NC_035098.1	40520279	.	A	C	.	.	MAF_USDA=4.098
NC_035098.1	40520281	.	A	G	.	.	MAF_INRAE=4.167
NC_035098.1	40520285	.	C	T	.	.	MAF_USDA=4.098
NC_035098.1	40520286	.	G	T	.	.	MAF_USDA=38.824
NC_035098.1	40520292	.	T	A	.	.	MAF_USDA=1.639
NC_035098.1	40520303	.	C	T	.	.	MAF_USDA=36.471
NC_035098.1	40520316	.	T	C	.	.	MAF_USDA=34.706
NC_035098.1	40520421	.	C	T	.	.	MAF_USDA=40.588
NC_035098.1	40520424	.	C	T	.	.	MAF_USDA=4.918
NC_035098.1	40520433	.	G	A	.	.	MAF_USDA=4.098
NC_035098.1	40520435	.	C	T	.	.	MAF_USDA=41.667
NC_035098.1	40520450	.	T	G	.	.	MAF_USDA=39.286
NC_035098.1	40520451	.	A	T	.	.	MAF_USDA=39.286
NC_035098.1	40520535	.	T	C	.	.	MAF_USDA=4.098
NC_035098.1	40520578	.	G	A	.	.	MAF_USDA=4.918
NC_035098.1	40520587	.	G	T	.	.	MAF_INRAE=2.5
NC_035098.1	40520599	.	C	A	.	.	MAF_INRAE=20.253;MAF_USDA=40.0
NC_035098.1	40520646	.	T	A	.	.	MAF_INRAE=20.253;MAF_USDA=38.824
NC_035098.1	40520647	.	T	G	.	.	MAF_USDA=1.639
NC_035098.1	40520649	.	C	T	.	.	MAF_INRAE=20.0;MAF_USDA=38.824
NC_035098.1	40520678	.	C	A	.	.	MAF_INRAE=20.253;MAF_USDA=43.75
NC_035098.1	40520681	.	T	G	.	.	MAF_INRAE=20.0;MAF_USDA=39.881
NC_035098.1	40520682	.	A	T	.	.	MAF_INRAE=20.0;MAF_USDA=38.69
NC_035098.1	40520689	.	A	G	.	.	MAF_USDA=4.918
NC_035098.1	40520691	.	G	T	.	.	MAF_INRAE=2.532
NC_035098.1	40520694	.	C	G	.	.	MAF_INRAE=20.0;MAF_USDA=37.059
NC_035098.1	40520745	.	A	T	.	.	MAF_USDA=2.353
NC_035098.1	40520767	.	A	C	.	.	MAF_USDA=4.918
NC_035098.1	40520779	.	G	T	.	.	MAF_INRAE=20.886;MAF_USDA=37.647
NC_035098.1	40520788	.	C	G	.	.	MAF_INRAE=20.886;MAF_USDA=44.048
NC_035098.1	40520800	.	C	T	.	.	MAF_USDA=5.085
NC_035098.1	40520811	.	T	C	.	.	MAF_INRAE=20.253;MAF_USDA=41.071
NC_035098.1	40520819	.	G	T	.	.	MAF_USDA=3.333
NC_035098.1	40520828	.	A	G	.	.	MAF_INRAE=20.253;MAF_USDA=41.667
NC_035098.1	40520876	.	C	A	.	.	MAF_INRAE=4.167
NC_035098.1	40520884	.	G	A	.	.	MAF_INRAE=8.861;MAF_USDA=17.647
NC_035098.1	40520911	.	T	G	.	.	MAF_USDA=4.918
NC_035098.1	40520957	.	C	A	.	.	MAF_INRAE=4.43;MAF_USDA=4.118
NC_035098.1	40520984	.	G	C	.	.	MAF_INRAE=20.253;MAF_USDA=41.765
NC_035098.1	40520997	.	A	T	.	.	MAF_USDA=4.918
NC_035098.1	40521010	.	G	T	.	.	MAF_USDA=4.918
NC_035098.1	40521031	.	G	T	.	.	MAF_USDA=38.824
NC_035098.1	40521032	.	T	G	.	.	MAF_USDA=38.824
NC_035098.1	40521034	.	A	T	.	.	MAF_USDA=42.941
NC_035098.1	40521089	.	A	C	.	.	MAF_INRAE=21.519;MAF_USDA=42.353
NC_035098.1	40521105	.	T	A	.	.	MAF_INRAE=21.053;MAF_USDA=38.235
NC_035098.1	40521124	.	G	A	.	.	MAF_INRAE=15.789;MAF_USDA=13.529
NC_035098.1	40521203	.	C	T	.	.	MAF_USDA=1.667
NC_035098.1	40521232	.	T	A	.	.	MAF_USDA=43.75
NC_035098.1	40521233	.	T	A	.	.	MAF_USDA=43.75
NC_035098.1	40521239	.	G	C	.	.	MAF_INRAE=21.053;MAF_USDA=41.765
NC_035098.1	40521250	.	A	G	.	.	MAF_INRAE=21.053;MAF_USDA=43.529
NC_035098.1	40521272	.	C	T	.	.	MAF_INRAE=20.253;MAF_USDA=41.765
NC_035098.1	40521274	.	T	C	.	.	MAF_USDA=3.279
NC_035098.1	40521275	.	A	T	.	.	MAF_USDA=2.083
NC_035098.1	40521279	.	T	G	.	.	MAF_INRAE=3.333;MAF_USDA=20.0
NC_035098.1	40521288	.	T	A	.	.	MAF_INRAE=20.253;MAF_USDA=42.353
NC_035098.1	40521303	.	G	C	.	.	MAF_INRAE=12.658;MAF_USDA=10.417
NC_035098.1	40521309	.	A	C	.	.	MAF_USDA=1.639
NC_035098.1	40521384	.	G	A	.	.	MAF_USDA=4.098
NC_035098.1	40521388	.	A	G	.	.	MAF_INRAE=6.329;MAF_USDA=4.118
NC_035098.1	40521391	.	G	A	.	.	MAF_USDA=3.279
NC_035098.1	40521413	.	A	C	.	.	MAF_INRAE=3.333;MAF_USDA=3.529
NC_035098.1	40521428	.	T	A	.	.	MAF_INRAE=20.253;MAF_USDA=46.471
NC_035098.1	40521455	.	A	G	.	.	MAF_INRAE=20.253;MAF_USDA=47.647
NC_035098.1	40521460	.	A	G	.	.	MAF_INRAE=20.253;MAF_USDA=46.471
NC_035098.1	40521469	.	A	G	.	.	MAF_USDA=4.098
NC_035098.1	40521504	.	T	G	.	.	MAF_INRAE=20.253;MAF_USDA=47.059
NC_035098.1	40521526	.	A	G	.	.	MAF_USDA=2.459
NC_035098.1	40521560	.	G	T	.	.	MAF_INRAE=3.333;MAF_USDA=3.529
NC_035098.1	40521575	.	G	T	.	.	MAF_INRAE=19.62;MAF_USDA=45.238
NC_035098.1	40521580	.	A	T	.	.	MAF_USDA=1.639
NC_035098.1	40521581	.	A	T	.	.	MAF_USDA=1.639
NC_035098.1	40521597	.	C	T	.	.	MAF_USDA=4.918
NC_035098.1	40521728	.	A	G	.	.	MAF_INRAE=20.833;MAF_USDA=42.353
NC_035098.1	40521746	.	C	T	.	.	MAF_INRAE=20.833;MAF_USDA=33.529
NC_035098.1	40521765	.	T	A	.	.	MAF_INRAE=20.833;MAF_USDA=37.647
NC_035098.1	40521774	.	A	G	.	.	MAF_INRAE=20.833;MAF_USDA=43.529
NC_035098.1	40521777	.	G	A	.	.	MAF_INRAE=21.667;MAF_USDA=43.452
NC_035098.1	40521804	.	G	A	.	.	MAF_INRAE=21.667;MAF_USDA=32.143
NC_035098.1	40521824	.	G	A	.	.	MAF_INRAE=21.667;MAF_USDA=32.353
NC_035098.1	40521870	.	T	A	.	.	MAF_USDA=1.639
NC_035098.1	40521896	.	G	A	.	.	MAF_INRAE=20.833;MAF_USDA=41.765
NC_035098.1	40521898	.	G	T	.	.	MAF_USDA=1.639
NC_035098.1	40521901	.	A	G	.	.	MAF_INRAE=20.833;MAF_USDA=40.0
NC_035098.1	40521904	.	C	T	.	.	MAF_INRAE=1.667;MAF_USDA=3.529
NC_035098.1	40521920	.	G	T	.	.	MAF_USDA=5.738
NC_035098.1	40521924	.	T	G	.	.	MAF_USDA=7.377
NC_035098.1	40521927	.	G	T	.	.	MAF_INRAE=20.833;MAF_USDA=35.294
NC_035098.1	40521938	.	G	T	.	.	MAF_USDA=1.639
NC_035098.1	40521939	.	G	A	.	.	MAF_USDA=4.098
NC_035098.1	40521962	.	G	A	.	.	MAF_USDA=1.639
NC_035098.1	40521983	.	C	T	.	.	MAF_INRAE=5.063;MAF_USDA=4.118
NC_035098.1	40522000	.	G	A	.	.	MAF_USDA=6.557
NC_035098.1	40522007	.	A	G	.	.	MAF_INRAE=20.253;MAF_USDA=40.588
NC_035098.1	40522022	.	G	T	.	.	MAF_USDA=1.639
NC_035098.1	40522032	.	G	T	.	.	MAF_INRAE=5.063;MAF_USDA=5.294
NC_035098.1	40522065	.	C	T	.	.	MAF_USDA=1.639
NC_035098.1	40522087	.	T	G	.	.	MAF_INRAE=5.0;MAF_USDA=25.882
NC_035098.1	40522088	.	G	A	.	.	MAF_USDA=2.459
NC_035098.1	40522126	.	T	G	.	.	MAF_INRAE=20.886;MAF_USDA=38.824
NC_035098.1	40522132	.	G	A	.	.	MAF_USDA=4.918
NC_035098.1	40522133	.	T	G	.	.	MAF_INRAE=33.544;MAF_USDA=21.176
NC_035098.1	40522140	.	G	T	.	.	MAF_USDA=2.083
NC_035098.1	40522148	.	T	G	.	.	MAF_USDA=7.377
NC_035098.1	40522196	.	G	A	.	.	MAF_USDA=4.167
NC_035098.1	40522229	.	G	A	.	.	MAF_INRAE=21.053;MAF_USDA=45.882
NC_035098.1	40522271	.	C	T	.	.	MAF_INRAE=1.667;MAF_USDA=7.059
NC_035098.1	40522296	.	C	T	.	.	MAF_USDA=2.083
NC_035098.1	40522304	.	T	G	.	.	MAF_INRAE=5.696;MAF_USDA=4.118
NC_035098.1	40522325	.	G	A	.	.	MAF_USDA=34.118
NC_035098.1	40522326	.	G	T	.	.	MAF_USDA=34.118
NC_035098.1	40523356	.	C	A	.	.	MAF_USDA=4.918
NC_035098.1	40523362	.	T	G	.	.	MAF_USDA=4.918
NC_035098.1	40523365	.	A	T	.	.	MAF_USDA=32.941
NC_035098.1	40523405	.	G	C	.	.	MAF_INRAE=21.053;MAF_USDA=38.235
NC_035098.1	40523406	.	G	A	.	.	MAF_USDA=38.235
NC_035098.1	40523437	.	T	C	.	.	MAF_USDA=6.471
NC_035098.1	40523462	.	G	T	.	.	MAF_INRAE=5.263;MAF_USDA=13.529
NC_035098.1	40523500	.	C	A	.	.	MAF_USDA=7.5
NC_035098.1	40523517	.	G	A	.	.	MAF_USDA=5.738
NC_035098.1	40523535	.	C	G	.	.	MAF_INRAE=17.089;MAF_USDA=27.059
NC_035098.1	40523575	.	T	A	.	.	MAF_USDA=2.083
NC_035098.1	40523583	.	T	C	.	.	MAF_INRAE=35.0;MAF_USDA=43.75
NC_035098.1	40523631	.	A	T	.	.	MAF_INRAE=27.215;MAF_USDA=42.941
NC_035098.1	40523632	.	A	T	.	.	MAF_USDA=9.836
NC_035098.1	40523639	.	G	T	.	.	MAF_INRAE=32.911;MAF_USDA=21.176
NC_035098.1	40523642	.	A	G	.	.	MAF_INRAE=15.823;MAF_USDA=26.471
NC_035098.1	40523653	.	G	A	.	.	MAF_USDA=5.738
NC_035098.1	40523660	.	G	A	.	.	MAF_INRAE=3.333;MAF_USDA=3.529
NC_035098.1	40523671	.	A	C	.	.	MAF_USDA=4.706
NC_035098.1	40523672	.	A	C	.	.	MAF_INRAE=3.333;MAF_USDA=3.529
NC_035098.1	40523677	.	C	G	.	.	MAF_INRAE=4.43
NC_035098.1	40523681	.	A	G	.	.	MAF_USDA=8.333
NC_035098.1	40523700	.	T	G	.	.	MAF_INRAE=10.759;MAF_USDA=11.176
NC_035098.1	40523737	.	A	C	.	.	MAF_USDA=27.647
NC_035098.1	40523747	.	C	T	.	.	MAF_USDA=21.765
NC_035098.1	40523752	.	A	T	.	.	MAF_USDA=36.471
NC_035098.1	40523753	.	C	A	.	.	MAF_USDA=41.765
NC_035098.1	40523773	.	G	A	.	.	MAF_USDA=40.0
NC_035098.1	40523776	.	G	A	.	.	MAF_USDA=1.639
NC_035098.1	40523795	.	A	C	.	.	MAF_INRAE=7.5
NC_035098.1	40523813	.	A	T	.	.	MAF_INRAE=33.544;MAF_USDA=21.176
NC_035098.1	40523850	.	C	A	.	.	MAF_INRAE=7.895;MAF_USDA=29.167
NC_035098.1	40523855	.	A	C	.	.	MAF_INRAE=7.895;MAF_USDA=27.647
NC_035098.1	40523861	.	T	C	.	.	MAF_INRAE=7.895;MAF_USDA=28.824
NC_035098.1	40523862	.	G	T	.	.	MAF_USDA=1.639
NC_035098.1	40523899	.	C	G	.	.	MAF_USDA=27.059
NC_035098.1	40523929	.	C	T	.	.	MAF_USDA=25.882
NC_035098.1	40523940	.	T	G	.	.	MAF_USDA=4.098
NC_035098.1	40523966	.	G	A	.	.	MAF_USDA=36.471
NC_035098.1	40523974	.	G	A	.	.	MAF_INRAE=10.526;MAF_USDA=4.706
NC_035098.1	40524019	.	G	C	.	.	MAF_USDA=2.083
NC_035098.1	40524065	.	A	T	.	.	MAF_INRAE=3.333;MAF_USDA=3.529
NC_035098.1	40524079	.	C	A	.	.	MAF_INRAE=4.43;MAF_USDA=34.118
NC_035098.1	40524084	.	G	A	.	.	MAF_USDA=1.176
NC_035098.1	40524170	.	T	A	.	.	MAF_USDA=25.0
NC_035098.1	40524171	.	G	T	.	.	MAF_USDA=33.529
NC_035098.1	40524172	.	T	G	.	.	MAF_USDA=3.279
NC_035098.1	40524192	.	C	G	.	.	MAF_USDA=45.833
NC_035098.1	40524232	.	T	C	.	.	MAF_INRAE=28.481;MAF_USDA=34.118
NC_035098.1	40524247	.	G	A	.	.	MAF_INRAE=28.481;MAF_USDA=39.412
NC_035098.1	40524292	.	T	G	.	.	MAF_USDA=33.529
NC_035098.1	40524335	.	A	G	.	.	MAF_INRAE=28.481;MAF_USDA=34.118
NC_035098.1	40524350	.	C	A	.	.	MAF_INRAE=32.911;MAF_USDA=25.294
NC_035098.1	40524366	.	C	A	.	.	MAF_INRAE=32.911;MAF_USDA=25.882
NC_035098.1	40524371	.	C	T	.	.	MAF_INRAE=5.263;MAF_USDA=5.294
NC_035098.1	40524374	.	C	T	.	.	MAF_INRAE=32.911;MAF_USDA=26.471
NC_035098.1	40524410	.	T	A	.	.	MAF_USDA=4.098
NC_035098.1	40524415	.	G	A	.	.	MAF_USDA=4.098
NC_035098.1	40524421	.	T	G	.	.	MAF_INRAE=5.063;MAF_USDA=28.824
NC_035098.1	40524431	.	A	G	.	.	MAF_INRAE=5.063;MAF_USDA=34.706
NC_035098.1	40524435	.	T	C	.	.	MAF_INRAE=5.0;MAF_USDA=32.941
NC_035098.1	40524442	.	G	T	.	.	MAF_INRAE=5.063;MAF_USDA=33.529
NC_035098.1	40524443	.	T	C	.	.	MAF_INRAE=5.0;MAF_USDA=33.529
NC_035098.1	40524449	.	G	T	.	.	MAF_INRAE=5.063;MAF_USDA=32.941
NC_035098.1	40524458	.	A	T	.	.	MAF_USDA=5.738
NC_035098.1	40524462	.	A	C	.	.	MAF_INRAE=4.43;MAF_USDA=39.412
NC_035098.1	40524467	.	G	T	.	.	MAF_USDA=2.459
NC_035098.1	40524522	.	T	A	.	.	MAF_USDA=4.098
NC_035098.1	40524532	.	G	C	.	.	MAF_INRAE=3.333;MAF_USDA=3.529
NC_035098.1	40524554	.	C	T	.	.	MAF_INRAE=4.43;MAF_USDA=40.0
NC_035098.1	40524555	.	T	G	.	.	MAF_INRAE=4.167;MAF_USDA=40.0
NC_035098.1	40524589	.	G	A	.	.	MAF_INRAE=4.43;MAF_USDA=4.118
NC_035098.1	40524659	.	A	T	.	.	MAF_USDA=5.738
NC_035098.1	40524688	.	G	A	.	.	MAF_USDA=6.557
NC_035098.1	40524705	.	C	G	.	.	MAF_USDA=47.917
NC_035098.1	40524714	.	A	C	.	.	MAF_USDA=4.098
NC_035098.1	40524717	.	T	G	.	.	MAF_INRAE=32.911;MAF_USDA=24.118
NC_035098.1	40524733	.	G	A	.	.	MAF_INRAE=32.911;MAF_USDA=24.706
NC_035098.1	40524780	.	T	C	.	.	MAF_INRAE=2.532
NC_035098.1	40524792	.	A	T	.	.	MAF_INRAE=8.228;MAF_USDA=7.059
NC_035098.1	40524869	.	T	A	.	.	MAF_USDA=29.167
NC_035098.1	40524877	.	G	T	.	.	MAF_USDA=29.167
NC_035098.1	40524893	.	C	T	.	.	MAF_USDA=2.459
NC_035098.1	40524901	.	T	C	.	.	MAF_USDA=4.706
NC_035098.1	40524912	.	G	A	.	.	MAF_USDA=2.459
NC_035098.1	40524941	.	A	C	.	.	MAF_INRAE=4.43;MAF_USDA=28.824
NC_035098.1	40524945	.	C	T	.	.	MAF_INRAE=4.167;MAF_USDA=28.824
NC_035098.1	40524965	.	A	G	.	.	MAF_INRAE=12.658;MAF_USDA=22.353
NC_035098.1	40524972	.	G	C	.	.	MAF_INRAE=4.43;MAF_USDA=35.294
NC_035098.1	40524973	.	T	A	.	.	MAF_INRAE=4.167;MAF_USDA=35.294
NC_035098.1	40524976	.	A	G	.	.	MAF_USDA=5.882
NC_035098.1	40525009	.	C	T	.	.	MAF_INRAE=7.595;MAF_USDA=7.647
NC_035098.1	40525035	.	C	A	.	.	MAF_INRAE=12.025;MAF_USDA=41.765
NC_035098.1	40525040	.	G	C	.	.	MAF_INRAE=4.43;MAF_USDA=35.882
NC_035098.1	40525096	.	C	G	.	.	MAF_INRAE=5.063;MAF_USDA=36.471
NC_035098.1	40525121	.	G	A	.	.	MAF_USDA=1.765
NC_035098.1	40525159	.	A	G	.	.	MAF_INRAE=3.333;MAF_USDA=4.706
NC_035098.1	40525166	.	A	C	.	.	MAF_USDA=3.279
NC_035098.1	40525241	.	T	G	.	.	MAF_USDA=29.167
NC_035098.1	40525248	.	T	A	.	.	MAF_INRAE=3.333;MAF_USDA=4.706
NC_035098.1	40525373	.	G	A	.	.	MAF_INRAE=4.43;MAF_USDA=35.882
NC_035098.1	40525459	.	G	A	.	.	MAF_INRAE=4.43;MAF_USDA=36.471
NC_035098.1	40525483	.	T	A	.	.	MAF_INRAE=18.987
NC_035098.1	40525525	.	C	T	.	.	MAF_USDA=4.098
NC_035098.1	40525532	.	T	A	.	.	MAF_INRAE=4.43;MAF_USDA=35.882
NC_035098.1	40525573	.	G	T	.	.	MAF_USDA=4.918
NC_035098.1	40525607	.	G	A	.	.	MAF_INRAE=5.263;MAF_USDA=35.294
NC_035098.1	40525620	.	C	T	.	.	MAF_INRAE=5.263;MAF_USDA=35.882
NC_035098.1	40525670	.	A	G	.	.	MAF_INRAE=3.333;MAF_USDA=4.118
NC_035098.1	40525756	.	G	C	.	.	MAF_USDA=35.882
NC_035098.1	40525774	.	C	A	.	.	MAF_USDA=14.286
NC_035098.1	40525789	.	A	C	.	.	MAF_USDA=1.667
NC_035098.1	40525791	.	A	G	.	.	MAF_USDA=5.833
NC_035098.1	40525795	.	A	C	.	.	MAF_USDA=1.786
NC_035098.1	40525834	.	A	G	.	.	MAF_USDA=6.557
NC_035098.1	40525893	.	A	T	.	.	MAF_INRAE=5.263;MAF_USDA=5.294
NC_035098.1	40525925	.	A	G	.	.	MAF_USDA=5.738
NC_035098.1	40525939	.	G	T	.	.	MAF_INRAE=5.063;MAF_USDA=36.471
NC_035098.1	40525946	.	G	C	.	.	MAF_INRAE=5.063;MAF_USDA=36.471
NC_035098.1	40526015	.	A	G	.	.	MAF_INRAE=3.797;MAF_USDA=7.059
NC_035098.1	40526033	.	A	T	.	.	MAF_INRAE=9.494;MAF_USDA=29.167
NC_035098.1	40526047	.	A	T	.	.	MAF_USDA=3.333
NC_035098.1	40526092	.	C	T	.	.	MAF_INRAE=36.076;MAF_USDA=7.059
NC_035098.1	40526125	.	T	C	.	.	MAF_INRAE=7.595;MAF_USDA=36.471
NC_035098.1	40526136	.	G	T	.	.	MAF_USDA=6.557
NC_035098.1	40526141	.	A	G	.	.	MAF_USDA=2.083
NC_035098.1	40526142	.	G	C	.	.	MAF_USDA=4.918
NC_035098.1	40526258	.	A	C	.	.	MAF_INRAE=19.62;MAF_USDA=8.929
NC_035098.1	40526363	.	A	G	.	.	MAF_INRAE=4.167;MAF_USDA=20.588
NC_035098.1	40526384	.	G	C	.	.	MAF_INRAE=1.667
NC_035098.1	40526394	.	G	A	.	.	MAF_INRAE=20.253;MAF_USDA=41.176
NC_035098.1	40526459	.	C	T	.	.	MAF_USDA=2.459
NC_035098.1	40526466	.	G	T	.	.	MAF_INRAE=2.5
NC_035098.1	40526467	.	G	A	.	.	MAF_INRAE=3.333
NC_035098.1	40526468	.	A	G	.	.	MAF_INRAE=27.848;MAF_USDA=26.471
NC_035098.1	40526501	.	G	A	.	.	MAF_INRAE=4.167;MAF_USDA=20.588
NC_035098.1	40526508	.	C	T	.	.	MAF_INRAE=20.253;MAF_USDA=40.588
NC_035098.1	40526544	.	G	A	.	.	MAF_INRAE=1.667;MAF_USDA=7.647
NC_035098.1	40526548	.	G	A	.	.	MAF_USDA=2.459
NC_035098.1	40526596	.	G	A	.	.	MAF_USDA=1.639
NC_035098.1	40526610	.	C	A	.	.	MAF_USDA=4.098
NC_035098.1	40526618	.	C	T	.	.	MAF_INRAE=13.924;MAF_USDA=17.647
NC_035098.1	40526672	.	C	A	.	.	MAF_INRAE=1.667;MAF_USDA=4.098
NC_035098.1	40526737	.	G	T	.	.	MAF_INRAE=4.43;MAF_USDA=16.471
NC_035098.1	40526783	.	C	T	.	.	MAF_INRAE=5.263;MAF_USDA=5.294
NC_035098.1	40526786	.	C	T	.	.	MAF_INRAE=10.526;MAF_USDA=1.765
NC_035098.1	40526802	.	G	A	.	.	MAF_INRAE=4.43;MAF_USDA=11.176
NC_035098.1	40526829	.	T	A	.	.	MAF_INRAE=4.43;MAF_USDA=15.882
NC_035098.1	40526850	.	G	A	.	.	MAF_USDA=4.118
NC_035098.1	40526851	.	C	T	.	.	MAF_INRAE=4.43;MAF_USDA=15.294
NC_035098.1	40526908	.	C	T	.	.	MAF_INRAE=1.667;MAF_USDA=4.706
NC_035098.1	40526909	.	G	A	.	.	MAF_INRAE=27.848;MAF_USDA=22.941
NC_035098.1	40526913	.	T	C	.	.	MAF_INRAE=24.684;MAF_USDA=46.471
NC_035098.1	40526943	.	T	C	.	.	MAF_INRAE=4.43;MAF_USDA=15.882
NC_035098.1	40526955	.	C	T	.	.	MAF_USDA=3.529
NC_035098.1	40526956	.	C	G	.	.	MAF_INRAE=5.263;MAF_USDA=15.294
NC_035098.1	40526957	.	A	C	.	.	MAF_USDA=15.882
NC_035098.1	40526961	.	C	A	.	.	MAF_USDA=4.098
NC_035098.1	40527013	.	G	A	.	.	MAF_USDA=5.0
NC_035098.1	40527014	.	C	T	.	.	MAF_INRAE=20.253;MAF_USDA=39.881
NC_035098.1	40527110	.	G	T	.	.	MAF_USDA=3.279
NC_035098.1	40527111	.	C	T	.	.	MAF_USDA=3.279
NC_035098.1	40527129	.	C	T	.	.	MAF_INRAE=4.43;MAF_USDA=25.0
NC_035098.1	40527144	.	C	T	.	.	MAF_INRAE=4.43;MAF_USDA=15.882
NC_035098.1	40527175	.	G	A	.	.	MAF_INRAE=4.43;MAF_USDA=17.059
NC_035098.1	40527188	.	C	T	.	.	MAF_USDA=1.639
NC_035098.1	40527231	.	A	C	.	.	MAF_INRAE=4.43;MAF_USDA=15.882
NC_035098.1	40527237	.	T	C	.	.	MAF_INRAE=4.167;MAF_USDA=15.294
NC_035098.1	40527243	.	A	G	.	.	MAF_INRAE=4.43;MAF_USDA=15.294
NC_035098.1	40527285	.	C	T	.	.	MAF_INRAE=4.43;MAF_USDA=16.071
NC_035098.1	40527298	.	A	G	.	.	MAF_INRAE=4.167;MAF_USDA=25.0
NC_035098.1	40527320	.	C	A	.	.	MAF_INRAE=4.43;MAF_USDA=16.471
NC_035098.1	40527321	.	C	A	.	.	MAF_INRAE=4.167;MAF_USDA=16.471
NC_035098.1	40527359	.	G	A	.	.	MAF_INRAE=5.263
NC_035098.1	40527360	.	A	C	.	.	MAF_USDA=4.918
NC_035098.1	40527374	.	C	T	.	.	MAF_INRAE=4.43;MAF_USDA=10.588
NC_035098.1	40527376	.	C	T	.	.	MAF_USDA=4.918
NC_035098.1	40527412	.	G	A	.	.	MAF_INRAE=24.051;MAF_USDA=38.235
NC_035098.1	40527440	.	A	T	.	.	MAF_INRAE=4.43;MAF_USDA=15.294
NC_035098.1	40527496	.	T	A	.	.	MAF_USDA=5.738
NC_035098.1	40527527	.	C	A	.	.	MAF_INRAE=4.43;MAF_USDA=10.588
NC_035098.1	40527545	.	A	T	.	.	MAF_INRAE=4.43;MAF_USDA=15.882
NC_035098.1	40527552	.	C	G	.	.	MAF_INRAE=34.81;MAF_USDA=6.471
NC_035098.1	40527557	.	G	A	.	.	MAF_INRAE=4.43;MAF_USDA=12.941
NC_035098.1	40527597	.	T	A	.	.	MAF_INRAE=4.43;MAF_USDA=15.882
NC_035098.1	40527600	.	T	G	.	.	MAF_INRAE=4.167;MAF_USDA=15.294
NC_035098.1	40527615	.	C	A	.	.	MAF_INRAE=5.263;MAF_USDA=15.882
NC_035098.1	40527616	.	G	A	.	.	MAF_INRAE=10.526;MAF_USDA=18.235
NC_035098.1	40527646	.	C	G	.	.	MAF_USDA=14.407
NC_035098.1	40527656	.	G	A	.	.	MAF_USDA=1.724
NC_035098.1	40527684	.	T	A	.	.	MAF_USDA=14.167
NC_035098.1	40527695	.	C	T	.	.	MAF_INRAE=24.684;MAF_USDA=43.529
NC_035098.1	40527780	.	C	A	.	.	MAF_USDA=1.639
NC_035098.1	40527785	.	C	T	.	.	MAF_INRAE=4.43;MAF_USDA=16.471
NC_035098.1	40527812	.	C	T	.	.	MAF_INRAE=27.848;MAF_USDA=22.353
NC_035098.1	40527897	.	T	C	.	.	MAF_INRAE=4.43;MAF_USDA=15.882
NC_035098.1	40527910	.	G	T	.	.	MAF_INRAE=1.899
NC_035098.1	40527921	.	G	A	.	.	MAF_INRAE=4.43;MAF_USDA=16.471
NC_035098.1	40527923	.	C	A	.	.	MAF_INRAE=27.848;MAF_USDA=22.353
NC_035098.1	40527936	.	A	T	.	.	MAF_INRAE=27.848;MAF_USDA=22.353
NC_035098.1	40527955	.	C	T	.	.	MAF_USDA=2.459
NC_035098.1	40527994	.	T	C	.	.	MAF_INRAE=27.848;MAF_USDA=22.353
NC_035098.1	40528098	.	T	C	.	.	MAF_INRAE=4.43;MAF_USDA=15.882
NC_035098.1	40528104	.	G	A	.	.	MAF_USDA=4.098
NC_035098.1	40528119	.	C	G	.	.	MAF_INRAE=24.051;MAF_USDA=46.471
NC_035098.1	40528127	.	A	G	.	.	MAF_INRAE=1.667;MAF_USDA=13.115
NC_035098.1	40528151	.	C	T	.	.	MAF_USDA=1.639
NC_035098.1	40528185	.	G	T	.	.	MAF_INRAE=1.667
NC_035098.1	40528190	.	C	T	.	.	MAF_USDA=4.098
NC_035098.1	40528218	.	T	G	.	.	MAF_INRAE=3.797;MAF_USDA=15.882
NC_035098.1	40528219	.	C	T	.	.	MAF_USDA=4.918
NC_035098.1	40528286	.	A	G	.	.	MAF_INRAE=19.62;MAF_USDA=37.647
NC_035098.1	40528298	.	G	A	.	.	MAF_INRAE=19.62;MAF_USDA=37.647
NC_035098.1	40528303	.	A	G	.	.	MAF_INRAE=24.051;MAF_USDA=46.471
NC_035098.1	40528330	.	C	T	.	.	MAF_INRAE=1.667;MAF_USDA=4.098
NC_035098.1	40528397	.	T	A	.	.	MAF_USDA=2.459
NC_035098.1	40528435	.	C	T	.	.	MAF_INRAE=4.43;MAF_USDA=16.471
NC_035098.1	40528478	.	G	A	.	.	MAF_INRAE=1.667;MAF_USDA=13.934
NC_035098.1	40528489	.	G	A	.	.	MAF_INRAE=5.696;MAF_USDA=24.706
NC_035098.1	40528510	.	C	T	.	.	MAF_INRAE=1.667;MAF_USDA=13.115
NC_035098.1	40528575	.	T	C	.	.	MAF_INRAE=3.797;MAF_USDA=15.294
NC_035098.1	40528576	.	C	T	.	.	MAF_INRAE=20.253;MAF_USDA=40.588
NC_035098.1	40528595	.	C	T	.	.	MAF_INRAE=6.667;MAF_USDA=8.235
NC_035098.1	40528614	.	G	A	.	.	MAF_INRAE=6.329;MAF_USDA=4.762
NC_035098.1	40528625	.	C	A	.	.	MAF_INRAE=4.167;MAF_USDA=22.024
NC_035098.1	40528636	.	A	G	.	.	MAF_USDA=4.167
NC_035098.1	40528667	.	A	T	.	.	MAF_INRAE=5.0;MAF_USDA=17.647
NC_035098.1	40528679	.	C	T	.	.	MAF_INRAE=5.0
NC_035098.1	40528715	.	T	C	.	.	MAF_INRAE=3.797;MAF_USDA=8.824
NC_035098.1	40528724	.	A	G	.	.	MAF_INRAE=23.418;MAF_USDA=46.471
NC_035098.1	40528755	.	A	T	.	.	MAF_USDA=5.882
NC_035098.1	40528804	.	C	A	.	.	MAF_USDA=2.459
NC_035098.1	40528830	.	C	T	.	.	MAF_INRAE=3.797;MAF_USDA=10.0
NC_035098.1	40528846	.	G	A	.	.	MAF_INRAE=20.0;MAF_USDA=38.824
NC_035098.1	40528848	.	G	A	.	.	MAF_INRAE=42.5;MAF_USDA=22.024
NC_035098.1	40528850	.	G	A	.	.	MAF_INRAE=4.167;MAF_USDA=22.353
NC_035098.1	40528859	.	A	T	.	.	MAF_INRAE=20.0;MAF_USDA=38.235
NC_035098.1	40528879	.	C	T	.	.	MAF_USDA=2.542
NC_035098.1	40528984	.	T	A	.	.	MAF_USDA=12.712
NC_035098.1	40529001	.	T	C	.	.	MAF_USDA=3.659
NC_035098.1	40529049	.	T	C	.	.	MAF_INRAE=20.0;MAF_USDA=46.914
NC_035098.1	40529103	.	C	A	.	.	MAF_USDA=1.639
NC_035098.1	40529113	.	C	T	.	.	MAF_INRAE=5.263;MAF_USDA=12.941
NC_035098.1	40529160	.	G	T	.	.	MAF_INRAE=1.667;MAF_USDA=13.115
NC_035098.1	40529171	.	G	A	.	.	MAF_INRAE=5.0;MAF_USDA=6.557
NC_035098.1	40529204	.	A	C	.	.	MAF_INRAE=5.063;MAF_USDA=8.235
NC_035098.1	40529277	.	A	G	.	.	MAF_INRAE=5.063;MAF_USDA=15.294
NC_035098.1	40529282	.	A	G	.	.	MAF_INRAE=25.949;MAF_USDA=30.0
NC_035098.1	40529288	.	T	G	.	.	MAF_INRAE=25.949;MAF_USDA=29.412
NC_035098.1	40529301	.	C	G	.	.	MAF_INRAE=25.949;MAF_USDA=30.0
NC_035098.1	40529307	.	T	A	.	.	MAF_INRAE=25.949;MAF_USDA=30.0
NC_035098.1	40529343	.	T	C	.	.	MAF_INRAE=25.316;MAF_USDA=30.588
NC_035098.1	40529350	.	G	A	.	.	MAF_INRAE=29.114;MAF_USDA=22.353
NC_035098.1	40529352	.	G	A	.	.	MAF_INRAE=4.43;MAF_USDA=15.882
NC_035098.1	40529477	.	G	A	.	.	MAF_USDA=1.176
NC_035098.1	40529572	.	T	C	.	.	MAF_USDA=45.833
NC_035098.1	40529581	.	C	A	.	.	MAF_USDA=6.034
NC_035098.1	40529605	.	A	G	.	.	MAF_USDA=47.917
NC_035098.1	40529671	.	A	T	.	.	MAF_INRAE=26.316;MAF_USDA=19.643
NC_035098.1	40529738	.	A	C	.	.	MAF_USDA=4.918
NC_035098.1	40529777	.	T	C	.	.	MAF_USDA=4.098
NC_035098.1	40529854	.	G	T	.	.	MAF_INRAE=4.43;MAF_USDA=10.588
NC_035098.1	40529893	.	G	T	.	.	MAF_INRAE=9.494;MAF_USDA=20.588
NC_035098.1	40530007	.	C	A	.	.	MAF_INRAE=2.532
NC_035098.1	40530067	.	C	T	.	.	MAF_INRAE=15.19;MAF_USDA=48.235
NC_035098.1	40530092	.	A	C	.	.	MAF_USDA=4.918
NC_035098.1	40530127	.	G	A	.	.	MAF_INRAE=15.19;MAF_USDA=47.647
NC_035098.1	40530160	.	C	T	.	.	MAF_INRAE=15.19;MAF_USDA=30.0
NC_035098.1	40530199	.	A	G	.	.	MAF_INRAE=15.19;MAF_USDA=48.235
NC_035098.1	40530228	.	A	G	.	.	MAF_INRAE=27.848;MAF_USDA=47.917
NC_035098.1	40530229	.	T	A	.	.	MAF_INRAE=28.333;MAF_USDA=47.917
NC_035098.1	40530236	.	G	T	.	.	MAF_USDA=22.917
NC_035098.1	40530264	.	G	A	.	.	MAF_INRAE=15.19;MAF_USDA=48.235
NC_035098.1	40530324	.	C	A	.	.	MAF_INRAE=5.696;MAF_USDA=4.118
NC_035098.1	40530348	.	T	G	.	.	MAF_USDA=2.459
NC_035098.1	40530379	.	G	T	.	.	MAF_INRAE=1.667
NC_035098.1	40530404	.	G	T	.	.	MAF_INRAE=15.19;MAF_USDA=47.059
NC_035098.1	40530405	.	T	C	.	.	MAF_INRAE=16.667;MAF_USDA=47.059
NC_035098.1	40530456	.	G	T	.	.	MAF_INRAE=2.5;MAF_USDA=1.667
NC_035098.1	40530469	.	A	G	.	.	MAF_USDA=4.167
NC_035098.1	40530490	.	G	A	.	.	MAF_USDA=5.738
NC_035098.1	40530510	.	T	G	.	.	MAF_USDA=5.738
NC_035098.1	40530529	.	G	A	.	.	MAF_INRAE=11.392;MAF_USDA=47.059
NC_035098.1	40530542	.	A	C	.	.	MAF_INRAE=10.833;MAF_USDA=47.647
NC_035098.1	40530544	.	A	T	.	.	MAF_USDA=1.639
NC_035098.1	40530579	.	C	T	.	.	MAF_INRAE=27.215;MAF_USDA=22.353
NC_035098.1	40530594	.	T	G	.	.	MAF_USDA=4.918
NC_035098.1	40530619	.	C	T	.	.	MAF_USDA=1.639
NC_035098.1	40530629	.	A	T	.	.	MAF_USDA=3.279
NC_035098.1	40530661	.	T	A	.	.	MAF_INRAE=15.19;MAF_USDA=47.059
NC_035098.1	40530751	.	A	C	.	.	MAF_INRAE=10.526;MAF_USDA=1.765
NC_035098.1	40530765	.	T	C	.	.	MAF_INRAE=4.167;MAF_USDA=4.706
NC_035098.1	40530843	.	A	T	.	.	MAF_INRAE=15.19;MAF_USDA=3.529
NC_035098.1	40530846	.	G	C	.	.	MAF_USDA=2.459
NC_035098.1	40530900	.	G	T	.	.	MAF_INRAE=4.167;MAF_USDA=4.706
NC_035098.1	40530902	.	A	T	.	.	MAF_INRAE=4.167;MAF_USDA=4.706
NC_035098.1	40530903	.	T	G	.	.	MAF_INRAE=9.494;MAF_USDA=21.176
NC_035098.1	40530904	.	G	T	.	.	MAF_INRAE=13.924;MAF_USDA=17.059
NC_035098.1	40530970	.	T	A	.	.	MAF_USDA=2.083
NC_035098.1	40531004	.	C	T	.	.	MAF_USDA=4.918
NC_035098.1	40531068	.	T	C	.	.	MAF_INRAE=9.494;MAF_USDA=20.0
NC_035098.1	40531147	.	C	T	.	.	MAF_USDA=4.098
NC_035098.1	40531161	.	G	C	.	.	MAF_INRAE=5.0
NC_035098.1	40531164	.	G	T	.	.	MAF_INRAE=15.19;MAF_USDA=48.824
NC_035098.1	40531200	.	G	A	.	.	MAF_INRAE=24.684;MAF_USDA=47.917
NC_035098.1	40531215	.	C	T	.	.	MAF_INRAE=18.354;MAF_USDA=45.882
NC_035098.1	40531345	.	T	G	.	.	MAF_INRAE=15.19;MAF_USDA=48.235
NC_035098.1	40531361	.	T	G	.	.	MAF_INRAE=3.333;MAF_USDA=8.824
NC_035098.1	40531380	.	T	G	.	.	MAF_INRAE=15.19;MAF_USDA=48.824
NC_035098.1	40531394	.	C	T	.	.	MAF_USDA=4.918
NC_035098.1	40531403	.	T	C	.	.	MAF_INRAE=15.19;MAF_USDA=47.647
NC_035098.1	40531410	.	G	C	.	.	MAF_INRAE=4.167;MAF_USDA=4.706
NC_035098.1	40531416	.	T	C	.	.	MAF_INRAE=15.19;MAF_USDA=48.235
NC_035098.1	40531424	.	G	C	.	.	MAF_USDA=1.176
NC_035098.1	40531439	.	A	T	.	.	MAF_INRAE=15.19;MAF_USDA=48.824
NC_035098.1	40531475	.	C	A	.	.	MAF_INRAE=3.333;MAF_USDA=8.824
NC_035098.1	40531534	.	C	A	.	.	MAF_INRAE=5.263;MAF_USDA=7.059
NC_035098.1	40531535	.	T	A	.	.	MAF_USDA=7.059
NC_035098.1	40531633	.	C	A	.	.	MAF_USDA=1.176
NC_035098.1	40531677	.	C	A	.	.	MAF_INRAE=3.333
NC_035098.1	40531714	.	A	G	.	.	MAF_USDA=4.918
NC_035098.1	40531719	.	C	T	.	.	MAF_USDA=2.459
NC_035098.1	40531733	.	T	G	.	.	MAF_INRAE=5.063;MAF_USDA=16.471
NC_035098.1	40531818	.	C	T	.	.	MAF_INRAE=13.924;MAF_USDA=18.235
NC_035098.1	40531822	.	C	G	.	.	MAF_USDA=18.235
NC_035098.1	40531842	.	A	T	.	.	MAF_INRAE=7.595;MAF_USDA=9.412
NC_035098.1	40531845	.	C	T	.	.	MAF_INRAE=27.848;MAF_USDA=22.941
NC_035098.1	40531863	.	C	T	.	.	MAF_INRAE=27.848;MAF_USDA=22.353
NC_035098.1	40531872	.	G	A	.	.	MAF_USDA=5.738
NC_035098.1	40531874	.	A	T	.	.	MAF_INRAE=27.848;MAF_USDA=22.353
NC_035098.1	40531876	.	T	C	.	.	MAF_USDA=3.279
NC_035098.1	40532030	.	C	T	.	.	MAF_INRAE=4.167;MAF_USDA=4.706
NC_035098.1	40532049	.	G	C	.	.	MAF_USDA=4.098
NC_035098.1	40532059	.	G	C	.	.	MAF_INRAE=4.167;MAF_USDA=2.083
NC_035098.1	40532060	.	G	T	.	.	MAF_INRAE=4.167;MAF_USDA=2.083
NC_035098.1	40532069	.	G	C	.	.	MAF_INRAE=9.494;MAF_USDA=22.353
NC_035098.1	40532076	.	A	G	.	.	MAF_INRAE=12.658;MAF_USDA=29.412
NC_035098.1	40532095	.	G	A	.	.	MAF_INRAE=4.167
NC_035098.1	40532122	.	C	T	.	.	MAF_INRAE=13.924;MAF_USDA=15.294
NC_035098.1	40532132	.	T	C	.	.	MAF_USDA=2.459
NC_035098.1	40532140	.	C	T	.	.	MAF_INRAE=11.392;MAF_USDA=12.353
NC_035098.1	40532147	.	C	G	.	.	MAF_USDA=2.083
NC_035098.1	40532152	.	A	T	.	.	MAF_INRAE=4.167;MAF_USDA=2.083
NC_035098.1	40532157	.	C	T	.	.	MAF_USDA=2.083
NC_035098.1	40532158	.	C	A	.	.	MAF_INRAE=4.167
NC_035098.1	40532193	.	G	T	.	.	MAF_INRAE=4.167
NC_035098.1	40532195	.	C	G	.	.	MAF_INRAE=4.167;MAF_USDA=2.083
NC_035098.1	40532235	.	G	C	.	.	MAF_INRAE=5.833;MAF_USDA=8.235
NC_035098.1	40532391	.	A	T	.	.	MAF_USDA=1.639
NC_035098.1	40532503	.	T	G	.	.	MAF_INRAE=4.167;MAF_USDA=4.706
NC_035098.1	40532535	.	C	A	.	.	MAF_USDA=3.279
NC_035098.1	40532536	.	A	C	.	.	MAF_INRAE=4.167;MAF_USDA=4.706
NC_035098.1	40532570	.	T	C	.	.	MAF_USDA=1.639
NC_035098.1	40532586	.	G	C	.	.	MAF_INRAE=4.167;MAF_USDA=4.706
NC_035098.1	40532618	.	A	G	.	.	MAF_INRAE=29.114;MAF_USDA=22.353
NC_035098.1	40532800	.	G	A	.	.	MAF_INRAE=4.167;MAF_USDA=4.706
NC_035098.1	40532883	.	G	A	.	.	MAF_INRAE=27.848;MAF_USDA=25.882
NC_035098.1	40532911	.	A	C	.	.	MAF_INRAE=27.848;MAF_USDA=26.471
NC_035098.1	40532953	.	T	C	.	.	MAF_INRAE=27.848;MAF_USDA=26.471
NC_035098.1	40532978	.	C	A	.	.	MAF_INRAE=27.848;MAF_USDA=26.471
NC_035098.1	40532979	.	T	G	.	.	MAF_INRAE=28.333;MAF_USDA=22.941
NC_035098.1	40533000	.	T	C	.	.	MAF_INRAE=27.848;MAF_USDA=25.882
NC_035098.1	40533195	.	A	T	.	.	MAF_USDA=3.279
NC_035098.1	40533206	.	G	T	.	.	MAF_USDA=4.098
NC_035098.1	40533208	.	T	C	.	.	MAF_INRAE=26.582;MAF_USDA=28.235
NC_035098.1	40533209	.	G	T	.	.	MAF_USDA=1.765
NC_035098.1	40533245	.	C	T	.	.	MAF_USDA=1.639
NC_035098.1	40533246	.	G	A	.	.	MAF_USDA=2.083
NC_035098.1	40533335	.	G	T	.	.	MAF_USDA=4.918
NC_035098.1	40533350	.	G	T	.	.	MAF_INRAE=5.0
NC_035098.1	40533351	.	T	C	.	.	MAF_INRAE=6.667;MAF_USDA=7.647
NC_035098.1	40533358	.	C	T	.	.	MAF_USDA=2.083
NC_035098.1	40533371	.	G	A	.	.	MAF_USDA=1.639
NC_035098.1	40533493	.	C	A	.	.	MAF_INRAE=11.392;MAF_USDA=10.656
NC_035098.1	40533569	.	A	G	.	.	MAF_INRAE=28.481;MAF_USDA=25.294
NC_035098.1	40533571	.	T	C	.	.	MAF_INRAE=4.43;MAF_USDA=4.706
NC_035098.1	40533618	.	T	G	.	.	MAF_INRAE=27.848;MAF_USDA=18.333
NC_035098.1	40533625	.	A	G	.	.	MAF_INRAE=27.848;MAF_USDA=16.393
NC_035098.1	40533684	.	G	C	.	.	MAF_INRAE=28.333;MAF_USDA=24.706
NC_035098.1	40533703	.	T	C	.	.	MAF_INRAE=27.848;MAF_USDA=25.882
NC_035098.1	40533712	.	C	G	.	.	MAF_INRAE=28.481;MAF_USDA=25.882
NC_035098.1	40533733	.	A	C	.	.	MAF_INRAE=28.481;MAF_USDA=26.471
NC_035098.1	40533738	.	T	G	.	.	MAF_USDA=2.083
NC_035098.1	40533746	.	C	T	.	.	MAF_INRAE=27.848;MAF_USDA=22.353
NC_035098.1	40533755	.	A	C	.	.	MAF_INRAE=27.848;MAF_USDA=50.0
NC_035098.1	40533764	.	A	T	.	.	MAF_INRAE=27.848;MAF_USDA=25.882
NC_035098.1	40533767	.	T	C	.	.	MAF_INRAE=28.333;MAF_USDA=25.882
NC_035098.1	40533856	.	T	A	.	.	MAF_USDA=4.918
NC_035098.1	40533917	.	A	T	.	.	MAF_USDA=1.639
NC_035098.1	40533923	.	G	C	.	.	MAF_USDA=4.918
NC_035098.1	40533978	.	T	C	.	.	MAF_USDA=19.412
NC_035098.1	40533998	.	T	G	.	.	MAF_USDA=2.459
NC_035098.1	40534028	.	G	C	.	.	MAF_USDA=4.918
NC_035098.1	40534078	.	T	C	.	.	MAF_USDA=19.412
NC_035098.1	40534092	.	T	C	.	.	MAF_INRAE=9.494;MAF_USDA=16.471
NC_035098.1	40534138	.	G	A	.	.	MAF_USDA=6.557
NC_035098.1	40534153	.	A	C	.	.	MAF_USDA=4.918
NC_035098.1	40534161	.	T	G	.	.	MAF_INRAE=9.494;MAF_USDA=21.765
NC_035098.1	40534217	.	G	A	.	.	MAF_INRAE=9.494;MAF_USDA=21.765
NC_035098.1	40534303	.	A	T	.	.	MAF_USDA=4.918
NC_035098.1	40534313	.	A	G	.	.	MAF_INRAE=4.167;MAF_USDA=2.083
NC_035098.1	40534327	.	C	A	.	.	MAF_USDA=4.098
NC_035098.1	40534347	.	G	C	.	.	MAF_INRAE=2.5
NC_035098.1	40534409	.	A	G	.	.	MAF_USDA=4.918
NC_035098.1	40534438	.	C	T	.	.	MAF_INRAE=5.696;MAF_USDA=6.471
NC_035098.1	40534472	.	A	C	.	.	MAF_INRAE=9.494
NC_035098.1	40534493	.	T	A	.	.	MAF_USDA=10.656
NC_035098.1	40534514	.	A	T	.	.	MAF_INRAE=15.19;MAF_USDA=46.471
NC_035098.1	40534525	.	A	T	.	.	MAF_INRAE=18.354;MAF_USDA=44.118
NC_035098.1	40534551	.	C	T	.	.	MAF_INRAE=6.962;MAF_USDA=4.706
NC_035098.1	40534635	.	A	G	.	.	MAF_INRAE=13.924;MAF_USDA=14.881
NC_035098.1	40534712	.	T	C	.	.	MAF_INRAE=4.167;MAF_USDA=8.235
NC_035098.1	40534793	.	T	A	.	.	MAF_USDA=2.459
NC_035098.1	40534846	.	C	A	.	.	MAF_USDA=4.098
NC_035098.1	40534864	.	G	T	.	.	MAF_INRAE=26.316;MAF_USDA=28.235
NC_035098.1	40534896	.	A	G	.	.	MAF_INRAE=25.316;MAF_USDA=29.412
NC_035098.1	40534933	.	C	T	.	.	MAF_INRAE=28.481;MAF_USDA=22.941
NC_035098.1	40534944	.	C	T	.	.	MAF_INRAE=1.667
NC_035098.1	40534965	.	T	A	.	.	MAF_INRAE=24.684;MAF_USDA=27.647
NC_035098.1	40534973	.	G	A	.	.	MAF_USDA=3.279
NC_035098.1	40534993	.	C	T	.	.	MAF_USDA=3.279
NC_035098.1	40534994	.	A	C	.	.	MAF_INRAE=26.316;MAF_USDA=29.412
NC_035098.1	40535000	.	T	C	.	.	MAF_INRAE=10.526;MAF_USDA=49.405
NC_035098.1	40535016	.	C	T	.	.	MAF_USDA=4.167
NC_035098.1	40535024	.	C	T	.	.	MAF_USDA=3.333
NC_035098.1	40535070	.	T	G	.	.	MAF_USDA=1.667
NC_035098.1	40535105	.	G	A	.	.	MAF_INRAE=8.861;MAF_USDA=27.083
NC_035098.1	40535113	.	A	G	.	.	MAF_USDA=7.738
NC_035098.1	40535119	.	A	C	.	.	MAF_INRAE=8.861;MAF_USDA=20.833
NC_035098.1	40535153	.	T	A	.	.	MAF_USDA=27.083
NC_035098.1	40535164	.	C	A	.	.	MAF_USDA=1.639
NC_035098.1	40535197	.	G	A	.	.	MAF_USDA=27.083
NC_035098.1	40535231	.	C	T	.	.	MAF_INRAE=9.494;MAF_USDA=22.619
NC_035098.1	40535253	.	T	C	.	.	MAF_INRAE=27.848;MAF_USDA=22.619
NC_035098.1	40535449	.	G	A	.	.	MAF_INRAE=26.582;MAF_USDA=27.059
NC_035098.1	40535452	.	T	G	.	.	MAF_INRAE=26.667;MAF_USDA=27.647
NC_035098.1	40535504	.	A	G	.	.	MAF_USDA=18.852
NC_035098.1	40535536	.	T	A	.	.	MAF_USDA=21.311
NC_035098.1	40535537	.	T	A	.	.	MAF_USDA=21.311
NC_035098.1	40535562	.	G	C	.	.	MAF_USDA=3.279
NC_035098.1	40535565	.	A	C	.	.	MAF_USDA=18.852
NC_035098.1	40535574	.	T	A	.	.	MAF_INRAE=4.167;MAF_USDA=7.377
NC_035098.1	40535585	.	T	C	.	.	MAF_USDA=15.882
NC_035098.1	40535587	.	G	T	.	.	MAF_INRAE=4.167;MAF_USDA=7.377
NC_035098.1	40535602	.	A	C	.	.	MAF_USDA=15.294
NC_035098.1	40535604	.	A	T	.	.	MAF_USDA=15.294
NC_035098.1	40535607	.	G	A	.	.	MAF_USDA=1.639
NC_035098.1	40535611	.	T	C	.	.	MAF_USDA=12.941
NC_035098.1	40535624	.	C	A	.	.	MAF_USDA=4.098
NC_035098.1	40535662	.	C	T	.	.	MAF_USDA=3.279
NC_035098.1	40535675	.	C	T	.	.	MAF_USDA=22.131
NC_035098.1	40535717	.	C	G	.	.	MAF_USDA=14.754
NC_035098.1	40535844	.	T	A	.	.	MAF_INRAE=20.253;MAF_USDA=37.647
NC_035098.1	40535920	.	C	A	.	.	MAF_INRAE=27.848;MAF_USDA=47.059
NC_035098.1	40535932	.	C	T	.	.	MAF_USDA=30.0
NC_035098.1	40535977	.	A	G	.	.	MAF_INRAE=27.848;MAF_USDA=48.235
NC_035098.1	40536008	.	T	A	.	.	MAF_USDA=3.279
NC_035098.1	40536020	.	G	T	.	.	MAF_INRAE=13.924;MAF_USDA=31.176
NC_035098.1	40536031	.	T	C	.	.	MAF_USDA=4.098
NC_035098.1	40536044	.	A	G	.	.	MAF_INRAE=27.848;MAF_USDA=22.353
NC_035098.1	40536173	.	T	C	.	.	MAF_INRAE=28.481;MAF_USDA=21.765
NC_035098.1	40536175	.	C	T	.	.	MAF_USDA=1.639
NC_035098.1	40536176	.	T	A	.	.	MAF_USDA=3.279
NC_035098.1	40536180	.	T	G	.	.	MAF_INRAE=20.253;MAF_USDA=41.765
NC_035098.1	40536246	.	G	T	.	.	MAF_INRAE=27.215;MAF_USDA=21.765
NC_035098.1	40536258	.	C	T	.	.	MAF_INRAE=5.263;MAF_USDA=8.197
NC_035098.1	40536266	.	A	T	.	.	MAF_USDA=21.765
NC_035098.1	40536308	.	G	A	.	.	MAF_INRAE=20.886;MAF_USDA=40.588
NC_035098.1	40536365	.	C	G	.	.	MAF_INRAE=27.848;MAF_USDA=22.353
NC_035098.1	40536373	.	A	T	.	.	MAF_USDA=4.098
NC_035098.1	40536390	.	T	A	.	.	MAF_USDA=5.0
NC_035098.1	40536394	.	T	A	.	.	MAF_INRAE=9.494
NC_035098.1	40536408	.	C	T	.	.	MAF_INRAE=7.595;MAF_USDA=10.588
NC_035098.1	40536417	.	T	C	.	.	MAF_USDA=3.279
NC_035098.1	40536504	.	C	A	.	.	MAF_INRAE=6.329;MAF_USDA=7.377
NC_035098.1	40536542	.	C	T	.	.	MAF_USDA=16.949
NC_035098.1	40536581	.	C	A	.	.	MAF_INRAE=28.481;MAF_USDA=22.353
NC_035098.1	40536614	.	C	T	.	.	MAF_USDA=1.639
NC_035098.1	40536621	.	T	C	.	.	MAF_USDA=6.557
NC_035098.1	40536656	.	C	A	.	.	MAF_INRAE=6.329
NC_035098.1	40536669	.	T	C	.	.	MAF_INRAE=7.595;MAF_USDA=14.583
NC_035098.1	40536679	.	T	C	.	.	MAF_USDA=1.639
NC_035098.1	40536697	.	A	G	.	.	MAF_USDA=5.738
NC_035098.1	40536706	.	C	T	.	.	MAF_USDA=14.754
NC_035098.1	40536729	.	G	C	.	.	MAF_USDA=5.294
NC_035098.1	40536794	.	A	C	.	.	MAF_INRAE=27.848;MAF_USDA=22.353
NC_035098.1	40536812	.	G	A	.	.	MAF_INRAE=27.848;MAF_USDA=33.529
NC_035098.1	40536836	.	A	T	.	.	MAF_INRAE=6.329;MAF_USDA=8.197
NC_035098.1	40536853	.	A	C	.	.	MAF_INRAE=11.392;MAF_USDA=7.647
NC_035098.1	40536866	.	A	G	.	.	MAF_USDA=2.459
NC_035098.1	40536936	.	C	T	.	.	MAF_INRAE=2.532
NC_035098.1	40536986	.	A	T	.	.	MAF_USDA=8.197
NC_035098.1	40536993	.	T	C	.	.	MAF_USDA=4.918
NC_035098.1	40536999	.	C	T	.	.	MAF_USDA=2.083
NC_035098.1	40537018	.	A	C	.	.	MAF_INRAE=13.924;MAF_USDA=50.0
NC_035098.1	40537020	.	C	T	.	.	MAF_INRAE=29.167;MAF_USDA=22.353
NC_035098.1	40537032	.	T	A	.	.	MAF_USDA=8.197
NC_035098.1	40537051	.	T	A	.	.	MAF_INRAE=2.532
NC_035098.1	40537062	.	T	A	.	.	MAF_INRAE=16.456;MAF_USDA=41.176
NC_035098.1	40537097	.	C	T	.	.	MAF_USDA=8.824
NC_035098.1	40537291	.	A	G	.	.	MAF_INRAE=2.5
NC_035098.1	40537315	.	C	A	.	.	MAF_INRAE=11.392;MAF_USDA=4.167
NC_035098.1	40537352	.	A	G	.	.	MAF_USDA=9.836
NC_035098.1	40537364	.	G	C	.	.	MAF_INRAE=10.759;MAF_USDA=6.024
NC_035098.1	40537396	.	C	T	.	.	MAF_INRAE=10.526;MAF_USDA=1.765
NC_035098.1	40537405	.	C	T	.	.	MAF_USDA=3.279
NC_035098.1	40537426	.	C	T	.	.	MAF_USDA=1.765
NC_035098.1	40537436	.	G	A	.	.	MAF_INRAE=11.392;MAF_USDA=8.235
NC_035098.1	40537465	.	A	T	.	.	MAF_INRAE=11.392;MAF_USDA=8.235
NC_035098.1	40537477	.	T	A	.	.	MAF_INRAE=28.481;MAF_USDA=25.882
NC_035098.1	40537506	.	T	C	.	.	MAF_INRAE=13.924;MAF_USDA=48.235
NC_035098.1	40537507	.	G	T	.	.	MAF_INRAE=27.5;MAF_USDA=25.882
NC_035098.1	40537541	.	C	T	.	.	MAF_INRAE=13.924;MAF_USDA=48.824
NC_035098.1	40537578	.	G	T	.	.	MAF_INRAE=3.333;MAF_USDA=8.824
NC_035098.1	40537614	.	C	T	.	.	MAF_INRAE=11.392;MAF_USDA=8.824
NC_035098.1	40537722	.	A	C	.	.	MAF_USDA=2.083
NC_035098.1	40537776	.	G	A	.	.	MAF_INRAE=28.947;MAF_USDA=22.941
NC_035098.1	40537881	.	A	T	.	.	MAF_USDA=1.765
NC_035098.1	40537915	.	A	C	.	.	MAF_INRAE=25.316;MAF_USDA=34.118
NC_035098.1	40537959	.	C	A	.	.	MAF_INRAE=3.333;MAF_USDA=9.412
NC_035098.1	40538006	.	G	T	.	.	MAF_INRAE=11.392;MAF_USDA=8.235
NC_035098.1	40538016	.	C	G	.	.	MAF_INRAE=27.848;MAF_USDA=26.471
NC_035098.1	40538153	.	G	A	.	.	MAF_INRAE=28.481;MAF_USDA=25.882
NC_035098.1	40538180	.	C	A	.	.	MAF_INRAE=3.333;MAF_USDA=8.824
NC_035098.1	40538201	.	T	A	.	.	MAF_USDA=1.639
NC_035098.1	40538229	.	C	A	.	.	MAF_USDA=3.279
NC_035098.1	40538247	.	G	A	.	.	MAF_INRAE=11.392;MAF_USDA=8.235
NC_035098.1	40538249	.	T	C	.	.	MAF_INRAE=27.848;MAF_USDA=21.765
NC_035098.1	40538258	.	G	T	.	.	MAF_USDA=5.294
NC_035098.1	40538273	.	C	T	.	.	MAF_USDA=5.738
NC_035098.1	40538285	.	T	A	.	.	MAF_INRAE=27.848;MAF_USDA=27.647
NC_035098.1	40538297	.	T	C	.	.	MAF_USDA=4.098
NC_035098.1	40538353	.	T	C	.	.	MAF_USDA=8.197
NC_035098.1	40538394	.	G	C	.	.	MAF_USDA=8.197
NC_035098.1	40538397	.	T	A	.	.	MAF_USDA=2.083
NC_035098.1	40538432	.	C	A	.	.	MAF_INRAE=3.333;MAF_USDA=8.824
NC_035098.1	40538440	.	A	C	.	.	MAF_INRAE=3.333;MAF_USDA=8.824
NC_035098.1	40538544	.	T	G	.	.	MAF_INRAE=3.333;MAF_USDA=3.529
NC_035098.1	40538572	.	A	C	.	.	MAF_INRAE=4.43;MAF_USDA=4.118
NC_035098.1	40538575	.	A	G	.	.	MAF_INRAE=28.481;MAF_USDA=22.353
NC_035098.1	40538602	.	A	C	.	.	MAF_INRAE=18.354;MAF_USDA=43.529
NC_035098.1	40538631	.	G	A	.	.	MAF_INRAE=5.0;MAF_USDA=2.941
NC_035098.1	40538632	.	G	A	.	.	MAF_INRAE=27.848;MAF_USDA=22.353
NC_035098.1	40538642	.	T	C	.	.	MAF_USDA=5.294
NC_035098.1	40538651	.	C	T	.	.	MAF_INRAE=3.333;MAF_USDA=3.529
NC_035098.1	40538662	.	G	T	.	.	MAF_INRAE=27.848;MAF_USDA=25.882
NC_035098.1	40538696	.	C	T	.	.	MAF_INRAE=27.848;MAF_USDA=28.235
NC_035098.1	40538715	.	T	G	.	.	MAF_INRAE=5.063;MAF_USDA=2.941
NC_035098.1	40538731	.	T	G	.	.	MAF_USDA=1.724
NC_035098.1	40538734	.	T	G	.	.	MAF_INRAE=29.167
NC_035098.1	40538742	.	A	T	.	.	MAF_USDA=39.13
NC_035098.1	40538743	.	A	G	.	.	MAF_USDA=32.609
NC_035098.1	40538744	.	C	G	.	.	MAF_USDA=39.13
NC_035098.1	40538840	.	T	A	.	.	MAF_INRAE=27.848;MAF_USDA=22.353
NC_035098.1	40538896	.	C	A	.	.	MAF_USDA=1.765
NC_035098.1	40538930	.	G	A	.	.	MAF_USDA=1.176
NC_035098.1	40538943	.	T	A	.	.	MAF_USDA=8.197
NC_035098.1	40538958	.	C	A	.	.	MAF_USDA=3.279
NC_035098.1	40538983	.	G	A	.	.	MAF_INRAE=3.333;MAF_USDA=3.529
NC_035098.1	40539047	.	C	T	.	.	MAF_INRAE=1.667
NC_035098.1	40539148	.	T	C	.	.	MAF_USDA=1.639
NC_035098.1	40539170	.	A	C	.	.	MAF_INRAE=5.263
NC_035098.1	40539276	.	C	A	.	.	MAF_INRAE=6.329;MAF_USDA=4.706
NC_035098.1	40539287	.	T	G	.	.	MAF_INRAE=5.263
NC_035098.1	40539344	.	C	A	.	.	MAF_USDA=7.627
NC_035098.1	40539347	.	T	G	.	.	MAF_USDA=7.627
NC_035098.1	40539350	.	A	G	.	.	MAF_USDA=10.169
NC_035098.1	40539357	.	C	T	.	.	MAF_USDA=7.627
NC_035098.1	40539392	.	C	A	.	.	MAF_USDA=48.305
NC_035098.1	40539461	.	A	G	.	.	MAF_USDA=6.78
NC_035098.1	40539477	.	C	T	.	.	MAF_INRAE=21.053;MAF_USDA=43.373
NC_035098.1	40539487	.	A	C	.	.	MAF_USDA=2.083
NC_035098.1	40539504	.	G	T	.	.	MAF_INRAE=26.316;MAF_USDA=25.595
NC_035098.1	40539548	.	C	T	.	.	MAF_USDA=6.471
NC_035098.1	40539563	.	T	C	.	.	MAF_INRAE=26.316;MAF_USDA=21.176
NC_035098.1	40539585	.	C	T	.	.	MAF_INRAE=18.987;MAF_USDA=44.118
NC_035098.1	40539613	.	A	G	.	.	MAF_INRAE=3.333;MAF_USDA=3.529
NC_035098.1	40539630	.	G	A	.	.	MAF_USDA=8.197
NC_035098.1	40539689	.	C	G	.	.	MAF_USDA=2.083
NC_035098.1	40539692	.	T	A	.	.	MAF_USDA=2.083
NC_035098.1	40539693	.	C	A	.	.	MAF_USDA=2.083
NC_035098.1	40539694	.	T	A	.	.	MAF_USDA=2.083
NC_035098.1	40539696	.	A	G	.	.	MAF_INRAE=17.722;MAF_USDA=50.0
NC_035098.1	40539698	.	C	A	.	.	MAF_USDA=2.083
NC_035098.1	40539700	.	G	C	.	.	MAF_INRAE=28.333;MAF_USDA=28.824
NC_035098.1	40539717	.	G	T	.	.	MAF_INRAE=27.848
NC_035098.1	40539730	.	G	A	.	.	MAF_INRAE=29.114;MAF_USDA=28.235
NC_035098.1	40539769	.	A	G	.	.	MAF_USDA=6.667
NC_035098.1	40539791	.	T	C	.	.	MAF_USDA=6.557
NC_035098.1	40539835	.	A	G	.	.	MAF_USDA=6.557
NC_035098.1	40539855	.	C	T	.	.	MAF_USDA=8.824
NC_035098.1	40539908	.	T	A	.	.	MAF_USDA=25.0
NC_035098.1	40540130	.	AAACTGCAGTAAC	AAACTGCAGTAAA	.	.	MAF_USDA=39.583
NC_035098.1	40540142	.	C	A	.	.	MAF_USDA=34.167
NC_035098.1	40540187	.	C	T	.	.	MAF_USDA=1.667
NC_035098.1	40540207	.	T	C	.	.	MAF_USDA=6.25
NC_035098.1	40540215	.	A	G	.	.	MAF_USDA=5.952
NC_035098.1	40540229	.	G	C	.	.	MAF_USDA=4.167
NC_035098.1	40540237	.	A	T	.	.	MAF_INRAE=26.316;MAF_USDA=27.381
NC_035098.1	40540246	.	G	T	.	.	MAF_INRAE=10.526;MAF_USDA=19.643
NC_035098.1	40540255	.	A	G	.	.	MAF_USDA=12.5
NC_035098.1	40540294	.	T	C	.	.	MAF_USDA=25.0
NC_035098.1	40540314	.	T	C	.	.	MAF_USDA=18.452
NC_035098.1	40540315	.	A	G	.	.	MAF_USDA=12.5
NC_035098.1	40540333	.	C	T	.	.	MAF_INRAE=26.316;MAF_USDA=22.619
NC_035098.1	40540358	.	G	T	.	.	MAF_INRAE=5.0
NC_035098.1	40540385	.	A	T	.	.	MAF_USDA=4.167
NC_035098.1	40540400	.	C	T	.	.	MAF_USDA=4.167
NC_035098.1	40540413	.	C	T	.	.	MAF_INRAE=26.316;MAF_USDA=23.81
NC_035098.1	40540425	.	T	A	.	.	MAF_USDA=3.333
NC_035098.1	40540426	.	C	A	.	.	MAF_USDA=1.786
NC_035098.1	40540435	.	T	G	.	.	MAF_USDA=3.571
NC_035098.1	40540441	.	A	G	.	.	MAF_USDA=3.333
NC_035098.1	40540466	.	G	A	.	.	MAF_INRAE=10.526;MAF_USDA=39.881
NC_035098.1	40540609	.	G	A	.	.	MAF_INRAE=3.333;MAF_USDA=8.333
NC_035098.1	40540645	.	G	A	.	.	MAF_USDA=2.459
NC_035098.1	40540651	.	A	C	.	.	MAF_USDA=12.295
NC_035098.1	40540680	.	T	G	.	.	MAF_USDA=5.294
NC_035098.1	40540681	.	G	A	.	.	MAF_USDA=10.417
NC_035098.1	40540682	.	T	G	.	.	MAF_USDA=5.294
NC_035098.1	40540718	.	T	A	.	.	MAF_USDA=1.765
NC_035098.1	40540723	.	A	C	.	.	MAF_USDA=31.25
NC_035098.1	40540820	.	G	A	.	.	MAF_INRAE=28.481;MAF_USDA=27.647
NC_035098.1	40540876	.	T	G	.	.	MAF_INRAE=27.848;MAF_USDA=28.235
NC_035098.1	40540879	.	T	G	.	.	MAF_USDA=3.279
NC_035098.1	40540894	.	T	C	.	.	MAF_USDA=3.279
NC_035098.1	40540903	.	G	A	.	.	MAF_INRAE=27.848;MAF_USDA=28.235
NC_035098.1	40540922	.	G	A	.	.	MAF_INRAE=27.848;MAF_USDA=28.235
NC_035098.1	40540974	.	C	T	.	.	MAF_INRAE=9.494;MAF_USDA=42.353
NC_035098.1	40541142	.	A	C	.	.	MAF_USDA=5.294
NC_035098.1	40541144	.	G	T	.	.	MAF_USDA=6.557
NC_035098.1	40541164	.	A	C	.	.	MAF_USDA=12.5
NC_035098.1	40541205	.	A	T	.	.	MAF_INRAE=28.333;MAF_USDA=50.0
NC_035098.1	40541238	.	C	A	.	.	MAF_USDA=8.235
NC_035098.1	40541246	.	C	T	.	.	MAF_INRAE=2.532
NC_035098.1	40541249	.	T	C	.	.	MAF_USDA=8.235
NC_035098.1	40541291	.	C	T	.	.	MAF_USDA=6.557
NC_035098.1	40541303	.	A	C	.	.	MAF_INRAE=12.658;MAF_USDA=5.882
NC_035098.1	40541320	.	G	T	.	.	MAF_INRAE=9.494;MAF_USDA=48.235
NC_035098.1	40541333	.	C	T	.	.	MAF_INRAE=3.333;MAF_USDA=3.529
NC_035098.1	40541387	.	C	T	.	.	MAF_USDA=2.459
NC_035098.1	40541405	.	G	A	.	.	MAF_INRAE=27.848;MAF_USDA=22.353
NC_035098.1	40541437	.	A	T	.	.	MAF_INRAE=18.354;MAF_USDA=34.706
NC_035098.1	40541473	.	G	T	.	.	MAF_INRAE=18.354;MAF_USDA=31.765
NC_035098.1	40541518	.	T	C	.	.	MAF_INRAE=7.595;MAF_USDA=5.294
NC_035098.1	40541525	.	C	A	.	.	MAF_INRAE=3.333;MAF_USDA=3.529
NC_035098.1	40541529	.	C	G	.	.	MAF_INRAE=7.5;MAF_USDA=23.529
NC_035098.1	40541583	.	G	C	.	.	MAF_USDA=1.786
NC_035098.1	40541587	.	A	C	.	.	MAF_USDA=2.5
NC_035098.1	40541611	.	G	T	.	.	MAF_INRAE=7.595;MAF_USDA=5.882
NC_035098.1	40541653	.	A	T	.	.	MAF_INRAE=3.333;MAF_USDA=3.529
NC_035098.1	40541656	.	T	C	.	.	MAF_USDA=3.279
NC_035098.1	40541711	.	G	A	.	.	MAF_INRAE=12.658;MAF_USDA=5.882
NC_035098.1	40541764	.	G	T	.	.	MAF_USDA=2.941
NC_035098.1	40541816	.	C	A	.	.	MAF_INRAE=12.658;MAF_USDA=38.235
NC_035098.1	40541857	.	A	G	.	.	MAF_USDA=8.824
NC_035098.1	40541872	.	G	A	.	.	MAF_INRAE=3.333;MAF_USDA=9.412
NC_035098.1	40541928	.	G	C	.	.	MAF_INRAE=9.494;MAF_USDA=42.353
NC_035098.1	40541929	.	G	A	.	.	MAF_INRAE=9.167;MAF_USDA=18.235
NC_035098.1	40541951	.	C	A	.	.	MAF_USDA=2.083
NC_035098.1	40542071	.	C	T	.	.	MAF_USDA=8.824
NC_035098.1	40542084	.	C	T	.	.	MAF_INRAE=1.667;MAF_USDA=7.059
NC_035098.1	40542130	.	G	A	.	.	MAF_USDA=3.279
NC_035098.1	40542193	.	C	T	.	.	MAF_USDA=1.667
NC_035098.1	40542234	.	T	C	.	.	MAF_INRAE=5.263;MAF_USDA=5.294
NC_035098.1	40542241	.	G	T	.	.	MAF_INRAE=7.5;MAF_USDA=21.765
NC_035098.1	40542244	.	C	T	.	.	MAF_USDA=8.197
NC_035098.1	40542276	.	C	T	.	.	MAF_INRAE=26.316;MAF_USDA=43.75
NC_035098.1	40542279	.	C	A	.	.	MAF_USDA=1.205
NC_035098.1	40542289	.	C	A	.	.	MAF_USDA=2.083
NC_035098.1	40542295	.	C	A	.	.	MAF_INRAE=6.667
NC_035098.1	40542303	.	G	C	.	.	MAF_USDA=3.279
NC_035098.1	40542336	.	C	T	.	.	MAF_USDA=8.197
NC_035098.1	40542389	.	C	A	.	.	MAF_USDA=4.118
NC_035098.1	40542424	.	T	C	.	.	MAF_USDA=44.118
NC_035098.1	40542465	.	C	T	.	.	MAF_USDA=6.25
NC_035098.1	40542484	.	C	A	.	.	MAF_USDA=41.667
NC_035098.1	40546327	.	G	A	.	.	MAF_INRAE=26.316;MAF_USDA=21.084
NC_035098.1	40546359	.	G	A	.	.	MAF_USDA=7.377
NC_035098.1	40546410	.	G	T	.	.	MAF_USDA=1.639
NC_035098.1	40546487	.	T	A	.	.	MAF_INRAE=4.167
NC_035098.1	40546488	.	T	G	.	.	MAF_USDA=8.197
NC_035098.1	40546528	.	C	T	.	.	MAF_USDA=8.197
NC_035098.1	40546533	.	T	A	.	.	MAF_USDA=3.279
NC_035098.1	40546620	.	T	C	.	.	MAF_USDA=9.016
NC_035098.1	40546639	.	C	T	.	.	MAF_USDA=8.197
NC_035098.1	40546656	.	C	T	.	.	MAF_USDA=2.083
NC_035098.1	40546807	.	T	G	.	.	MAF_USDA=7.377
NC_035098.1	40546910	.	T	C	.	.	MAF_INRAE=27.215;MAF_USDA=22.353
NC_035098.1	40546994	.	T	C	.	.	MAF_USDA=8.197
NC_035098.1	40547015	.	T	C	.	.	MAF_INRAE=5.0
NC_035098.1	40547154	.	C	A	.	.	MAF_USDA=7.377
NC_035098.1	40547165	.	G	T	.	.	MAF_INRAE=8.861;MAF_USDA=16.667
NC_035098.1	40547175	.	T	G	.	.	MAF_USDA=8.197
NC_035098.1	40547216	.	A	C	.	.	MAF_INRAE=4.167;MAF_USDA=1.176
NC_035098.1	40547219	.	C	A	.	.	MAF_USDA=9.016
NC_035098.1	40547226	.	C	T	.	.	MAF_INRAE=22.152;MAF_USDA=48.235
NC_035098.1	40547268	.	A	G	.	.	MAF_USDA=17.213
NC_035098.1	40547300	.	C	T	.	.	MAF_USDA=1.639
NC_035098.1	40547322	.	G	A	.	.	MAF_USDA=2.459
NC_035098.1	40547383	.	A	G	.	.	MAF_USDA=6.557
NC_035098.1	40547419	.	C	G	.	.	MAF_USDA=7.377
NC_035098.1	40547432	.	A	C	.	.	MAF_USDA=7.377
NC_035098.1	40548211	.	G	T	.	.	MAF_USDA=2.941
NC_035098.1	40548378	.	G	A	.	.	MAF_USDA=8.333
NC_035098.1	40548426	.	G	A	.	.	MAF_USDA=8.197
NC_035098.1	40548627	.	A	G	.	.	MAF_INRAE=3.165;MAF_USDA=13.529
NC_035098.1	40548663	.	G	A	.	.	MAF_INRAE=4.167;MAF_USDA=1.765
NC_035098.1	40548694	.	T	A	.	.	MAF_INRAE=5.063;MAF_USDA=1.765
NC_035098.1	40548733	.	C	T	.	.	MAF_INRAE=4.43;MAF_USDA=5.882
NC_035098.1	40548764	.	G	A	.	.	MAF_USDA=8.197
NC_035098.1	40548816	.	G	A	.	.	MAF_USDA=3.279
NC_035098.1	40548952	.	G	A	.	.	MAF_INRAE=12.025;MAF_USDA=18.235
NC_035098.1	40548979	.	A	C	.	.	MAF_INRAE=4.167
NC_035098.1	40549109	.	T	A	.	.	MAF_USDA=1.19
NC_035098.1	40549158	.	C	A	.	.	MAF_INRAE=3.333;MAF_USDA=11.765
NC_035098.1	40549180	.	T	C	.	.	MAF_INRAE=22.152;MAF_USDA=33.929
NC_035098.1	40549384	.	A	G	.	.	MAF_USDA=1.639
NC_035098.1	40549398	.	C	A	.	.	MAF_USDA=2.083
NC_035098.1	40549474	.	C	T	.	.	MAF_INRAE=2.532
NC_035098.1	40549487	.	G	A	.	.	MAF_INRAE=6.667
NC_035098.1	40549545	.	T	C	.	.	MAF_INRAE=6.667
NC_035098.1	40549571	.	A	C	.	.	MAF_USDA=5.882
NC_035098.1	40549574	.	T	A	.	.	MAF_INRAE=5.063;MAF_USDA=22.353
NC_035098.1	40549595	.	G	C	.	.	MAF_USDA=2.459
NC_035098.1	40549600	.	T	A	.	.	MAF_INRAE=5.063;MAF_USDA=21.176
NC_035098.1	40549614	.	A	G	.	.	MAF_USDA=27.119
NC_035098.1	40549621	.	G	T	.	.	MAF_USDA=37.288
NC_035098.1	40549655	.	G	A	.	.	MAF_USDA=28.448
NC_035098.1	40549700	.	G	T	.	.	MAF_INRAE=11.667;MAF_USDA=24.118
NC_035098.1	40549701	.	C	A	.	.	MAF_INRAE=11.667;MAF_USDA=24.118
NC_035098.1	40549715	.	C	G	.	.	MAF_USDA=8.197
NC_035098.1	40549723	.	A	T	.	.	MAF_INRAE=5.063;MAF_USDA=23.529
NC_035098.1	40549806	.	A	T	.	.	MAF_USDA=2.459
NC_035098.1	40549813	.	T	C	.	.	MAF_INRAE=5.263;MAF_USDA=30.588
NC_035098.1	40549830	.	G	A	.	.	MAF_INRAE=12.025;MAF_USDA=13.529
NC_035098.1	40549907	.	T	C	.	.	MAF_INRAE=10.127;MAF_USDA=28.824
NC_035098.1	40549918	.	T	G	.	.	MAF_INRAE=14.557;MAF_USDA=40.0
NC_035098.1	40549985	.	C	T	.	.	MAF_INRAE=3.333;MAF_USDA=3.571
NC_035098.1	40550002	.	A	T	.	.	MAF_INRAE=5.063;MAF_USDA=23.214
NC_035098.1	40550082	.	T	C	.	.	MAF_INRAE=10.127;MAF_USDA=22.941
NC_035098.1	40550089	.	G	A	.	.	MAF_INRAE=6.667
NC_035098.1	40550097	.	T	A	.	.	MAF_INRAE=4.167
NC_035098.1	40550098	.	G	T	.	.	MAF_INRAE=14.557
NC_035098.1	40550131	.	C	G	.	.	MAF_USDA=8.197
NC_035098.1	40550143	.	G	T	.	.	MAF_INRAE=6.667
NC_035098.1	40550194	.	G	A	.	.	MAF_USDA=5.882
NC_035098.1	40550206	.	G	C	.	.	MAF_USDA=8.197
NC_035098.1	40550233	.	A	G	.	.	MAF_INRAE=10.127;MAF_USDA=24.118
NC_035098.1	40550252	.	T	C	.	.	MAF_INRAE=5.063;MAF_USDA=23.529
NC_035098.1	40550271	.	C	T	.	.	MAF_INRAE=6.667
NC_035098.1	40550295	.	T	C	.	.	MAF_USDA=9.016
NC_035098.1	40550316	.	T	C	.	.	MAF_USDA=5.882
NC_035098.1	40550369	.	T	C	.	.	MAF_USDA=9.016
NC_035098.1	40550379	.	G	A	.	.	MAF_USDA=1.639
NC_035098.1	40550436	.	T	C	.	.	MAF_USDA=9.016
NC_035098.1	40550467	.	C	A	.	.	MAF_USDA=9.016
NC_035098.1	40550483	.	A	G	.	.	MAF_INRAE=10.0;MAF_USDA=22.353
NC_035098.1	40550563	.	C	A	.	.	MAF_INRAE=5.063;MAF_USDA=26.786
NC_035098.1	40550583	.	A	C	.	.	MAF_INRAE=22.152;MAF_USDA=42.353
NC_035098.1	40550627	.	GA	GT	.	.	MAF_USDA=20.833
NC_035098.1	40550629	.	C	A	.	.	MAF_USDA=22.917
NC_035098.1	40550630	.	G	A	.	.	MAF_USDA=20.833
NC_035098.1	40550645	.	A	G	.	.	MAF_INRAE=5.063;MAF_USDA=14.118
NC_035098.1	40550651	.	C	G	.	.	MAF_INRAE=7.5;MAF_USDA=17.059
NC_035098.1	40550687	.	A	T	.	.	MAF_INRAE=6.667;MAF_USDA=3.279
NC_035098.1	40550708	.	A	T	.	.	MAF_USDA=8.197
NC_035098.1	40550711	.	C	T	.	.	MAF_USDA=3.529
NC_035098.1	40550714	.	A	G	.	.	MAF_USDA=8.197
NC_035098.1	40550764	.	C	T	.	.	MAF_USDA=1.639
NC_035098.1	40550774	.	T	C	.	.	MAF_USDA=8.197
NC_035098.1	40550789	.	T	A	.	.	MAF_USDA=7.377
NC_035098.1	40550797	.	G	T	.	.	MAF_INRAE=1.667
NC_035098.1	40550807	.	A	T	.	.	MAF_USDA=8.197
NC_035098.1	40550808	.	C	A	.	.	MAF_USDA=6.471
NC_035098.1	40550845	.	C	T	.	.	MAF_USDA=8.197
NC_035098.1	40550871	.	G	T	.	.	MAF_USDA=8.197
NC_035098.1	40550939	.	C	T	.	.	MAF_USDA=1.639
NC_035098.1	40550988	.	T	G	.	.	MAF_USDA=7.377
NC_035098.1	40551006	.	G	C	.	.	MAF_USDA=3.279
NC_035098.1	40551012	.	T	C	.	.	MAF_INRAE=3.165;MAF_USDA=23.214
NC_035098.1	40551056	.	C	T	.	.	MAF_USDA=5.738
NC_035098.1	40551066	.	C	T	.	.	MAF_USDA=5.738
NC_035098.1	40551104	.	A	G	.	.	MAF_INRAE=9.167;MAF_USDA=13.529
NC_035098.1	40551210	.	C	A	.	.	MAF_USDA=4.098
NC_035098.1	40551212	.	T	G	.	.	MAF_INRAE=5.696;MAF_USDA=24.118
NC_035098.1	40551228	.	C	T	.	.	MAF_INRAE=1.667
NC_035098.1	40551230	.	A	C	.	.	MAF_INRAE=4.167
NC_035098.1	40551338	.	C	T	.	.	MAF_USDA=1.639
NC_035098.1	40551351	.	C	G	.	.	MAF_INRAE=13.291;MAF_USDA=38.824
NC_035098.1	40551363	.	A	T	.	.	MAF_USDA=13.934
NC_035098.1	40551390	.	T	A	.	.	MAF_USDA=1.639
NC_035098.1	40551402	.	T	G	.	.	MAF_INRAE=2.532
NC_035098.1	40551447	.	G	C	.	.	MAF_USDA=1.639
NC_035098.1	40551460	.	C	G	.	.	MAF_INRAE=27.215;MAF_USDA=21.176
NC_035098.1	40551466	.	C	A	.	.	MAF_USDA=3.279
NC_035098.1	40551472	.	C	A	.	.	MAF_INRAE=5.833;MAF_USDA=6.25
NC_035098.1	40551483	.	A	T	.	.	MAF_USDA=3.279
NC_035098.1	40551543	.	C	T	.	.	MAF_INRAE=5.263;MAF_USDA=18.75
NC_035098.1	40551547	.	C	A	.	.	MAF_INRAE=5.263;MAF_USDA=14.754
NC_035098.1	40551624	.	T	G	.	.	MAF_INRAE=3.333;MAF_USDA=16.471
NC_035098.1	40551668	.	C	A	.	.	MAF_INRAE=4.167;MAF_USDA=8.197
NC_035098.1	40551719	.	T	C	.	.	MAF_USDA=5.882
NC_035098.1	40551844	.	G	C	.	.	MAF_USDA=1.695
NC_035098.1	40551863	.	A	T	.	.	MAF_USDA=5.932
NC_035098.1	40551963	.	T	G	.	.	MAF_USDA=3.39
NC_035098.1	40552062	.	C	T	.	.	MAF_USDA=4.237
NC_035098.1	40552098	.	G	C	.	.	MAF_USDA=5.932
NC_035098.1	40552110	.	G	C	.	.	MAF_USDA=16.949
NC_035098.1	40552202	.	T	A	.	.	MAF_INRAE=5.063;MAF_USDA=18.235
NC_035098.1	40552203	.	A	T	.	.	MAF_INRAE=5.0;MAF_USDA=18.235
NC_035098.1	40552221	.	C	G	.	.	MAF_INRAE=6.667;MAF_USDA=19.412
NC_035098.1	40552222	.	T	G	.	.	MAF_INRAE=6.667;MAF_USDA=19.412
NC_035098.1	40552249	.	T	A	.	.	MAF_USDA=2.459
NC_035098.1	40552293	.	A	C	.	.	MAF_USDA=4.918
NC_035098.1	40552335	.	G	A	.	.	MAF_USDA=4.918
NC_035098.1	40552448	.	C	T	.	.	MAF_USDA=1.639
NC_035098.1	40552666	.	T	C	.	.	MAF_USDA=2.459
NC_035098.1	40552671	.	A	G	.	.	MAF_USDA=9.016
NC_035098.1	40552738	.	C	G	.	.	MAF_USDA=5.738
NC_035098.1	40552790	.	A	G	.	.	MAF_USDA=1.639
NC_035098.1	40552797	.	G	A	.	.	MAF_USDA=8.197
NC_035098.1	40552890	.	A	C	.	.	MAF_INRAE=27.848;MAF_USDA=32.353
NC_035098.1	40552925	.	T	A	.	.	MAF_USDA=1.639
NC_035098.1	40552997	.	G	A	.	.	MAF_USDA=4.098
NC_035098.1	40553057	.	G	A	.	.	MAF_INRAE=3.333
NC_035098.1	40553100	.	A	C	.	.	MAF_USDA=3.279
NC_035098.1	40553175	.	T	G	.	.	MAF_USDA=5.738
NC_035098.1	40553198	.	C	T	.	.	MAF_USDA=3.279
NC_035098.1	40553201	.	G	A	.	.	MAF_USDA=3.279
NC_035098.1	40553213	.	G	A	.	.	MAF_USDA=3.279
NC_035098.1	40553242	.	C	T	.	.	MAF_INRAE=27.848;MAF_USDA=21.429
NC_035098.1	40553284	.	G	T	.	.	MAF_USDA=8.333
NC_035098.1	40553287	.	T	C	.	.	MAF_USDA=2.083
NC_035098.1	40553298	.	A	T	.	.	MAF_USDA=5.0
NC_035098.1	40553313	.	C	T	.	.	MAF_USDA=5.0
NC_035098.1	40553323	.	A	T	.	.	MAF_USDA=3.333
NC_035098.1	40553332	.	A	C	.	.	MAF_INRAE=6.329;MAF_USDA=13.69
NC_035098.1	40553379	.	G	A	.	.	MAF_USDA=8.333
NC_035098.1	40553443	.	G	A	.	.	MAF_USDA=5.0
NC_035098.1	40553532	.	C	T	.	.	MAF_USDA=3.279
NC_035098.1	40553546	.	G	A	.	.	MAF_INRAE=5.063;MAF_USDA=12.353
NC_035098.1	40553549	.	G	A	.	.	MAF_INRAE=27.848;MAF_USDA=22.941
NC_035098.1	40553563	.	C	T	.	.	MAF_INRAE=27.848;MAF_USDA=34.706
NC_035098.1	40553695	.	C	G	.	.	MAF_USDA=3.279
NC_035098.1	40553700	.	G	A	.	.	MAF_USDA=3.279
NC_035098.1	40553726	.	A	G	.	.	MAF_USDA=5.738
NC_035098.1	40553746	.	A	C	.	.	MAF_INRAE=6.962;MAF_USDA=4.706
NC_035098.1	40553763	.	G	A	.	.	MAF_INRAE=4.43;MAF_USDA=12.941
NC_035098.1	40553795	.	C	T	.	.	MAF_USDA=11.475
NC_035098.1	40553956	.	G	A	.	.	MAF_USDA=2.459
NC_035098.1	40554010	.	C	T	.	.	MAF_INRAE=1.667;MAF_USDA=6.25
NC_035098.1	40554011	.	G	A	.	.	MAF_USDA=6.471
NC_035098.1	40554016	.	C	T	.	.	MAF_USDA=2.459
NC_035098.1	40554019	.	G	A	.	.	MAF_USDA=2.083
NC_035098.1	40554021	.	A	G	.	.	MAF_USDA=1.639
NC_035098.1	40554034	.	C	T	.	.	MAF_USDA=3.279
NC_035098.1	40554035	.	G	A	.	.	MAF_USDA=1.639
NC_035098.1	40554100	.	C	T	.	.	MAF_USDA=2.083
NC_035098.1	40554105	.	C	A	.	.	MAF_USDA=8.197
NC_035098.1	40554107	.	T	G	.	.	MAF_USDA=4.918
NC_035098.1	40554154	.	C	A	.	.	MAF_USDA=5.738
NC_035098.1	40554172	.	A	T	.	.	MAF_INRAE=27.848;MAF_USDA=34.118
NC_035098.1	40554209	.	A	G	.	.	MAF_USDA=2.542
NC_035098.1	40554224	.	A	T	.	.	MAF_USDA=45.833
NC_035098.1	40554250	.	G	T	.	.	MAF_INRAE=28.481;MAF_USDA=30.588
NC_035098.1	40554257	.	A	C	.	.	MAF_USDA=4.098
NC_035098.1	40554366	.	A	C	.	.	MAF_USDA=7.377
NC_035098.1	40554387	.	G	A	.	.	MAF_USDA=5.738
NC_035098.1	40554450	.	C	A	.	.	MAF_USDA=4.098
NC_035098.1	40554461	.	C	T	.	.	MAF_INRAE=27.848;MAF_USDA=26.471
NC_035098.1	40554470	.	G	A	.	.	MAF_USDA=5.738
NC_035098.1	40554474	.	T	C	.	.	MAF_INRAE=27.848;MAF_USDA=25.882
NC_035098.1	40554491	.	G	A	.	.	MAF_INRAE=27.848;MAF_USDA=25.882
NC_035098.1	40554492	.	T	G	.	.	MAF_INRAE=28.333;MAF_USDA=25.882
NC_035098.1	40554498	.	G	A	.	.	MAF_INRAE=27.848;MAF_USDA=26.19
NC_035098.1	40554528	.	G	C	.	.	MAF_INRAE=27.848;MAF_USDA=24.118
NC_035098.1	40554554	.	C	T	.	.	MAF_INRAE=5.063;MAF_USDA=12.353
NC_035098.1	40554587	.	T	A	.	.	MAF_USDA=14.754
NC_035098.1	40554589	.	C	A	.	.	MAF_USDA=1.639
NC_035098.1	40554606	.	T	A	.	.	MAF_USDA=6.557
NC_035098.1	40554628	.	C	T	.	.	MAF_USDA=1.639
NC_035098.1	40554629	.	A	C	.	.	MAF_USDA=9.836
NC_035098.1	40554630	.	G	T	.	.	MAF_USDA=1.639
NC_035098.1	40554640	.	A	C	.	.	MAF_USDA=8.235
NC_035098.1	40554654	.	A	C	.	.	MAF_INRAE=6.962;MAF_USDA=11.176
NC_035098.1	40554698	.	G	T	.	.	MAF_INRAE=5.0;MAF_USDA=28.333
NC_035098.1	40554705	.	G	T	.	.	MAF_USDA=10.833
NC_035098.1	40554713	.	A	G	.	.	MAF_INRAE=5.0;MAF_USDA=17.5
NC_035098.1	40554744	.	A	T	.	.	MAF_INRAE=5.0;MAF_USDA=25.294
NC_035098.1	40554793	.	C	T	.	.	MAF_USDA=7.059
NC_035098.1	40554833	.	C	T	.	.	MAF_USDA=3.279
NC_035098.1	40554841	.	G	A	.	.	MAF_INRAE=27.848;MAF_USDA=22.941
NC_035098.1	40554880	.	G	A	.	.	MAF_USDA=1.639
NC_035098.1	40554903	.	G	A	.	.	MAF_INRAE=8.861;MAF_USDA=25.294
NC_035098.1	40554916	.	C	A	.	.	MAF_INRAE=8.861;MAF_USDA=25.294
NC_035098.1	40554953	.	A	T	.	.	MAF_INRAE=27.848;MAF_USDA=30.588
NC_035098.1	40554982	.	G	A	.	.	MAF_USDA=2.459
NC_035098.1	40555013	.	C	T	.	.	MAF_INRAE=5.063;MAF_USDA=11.905
NC_035098.1	40555051	.	G	T	.	.	MAF_USDA=7.143
NC_035098.1	40555098	.	G	T	.	.	MAF_INRAE=5.263;MAF_USDA=5.952
NC_035098.1	40555102	.	T	A	.	.	MAF_USDA=3.333
NC_035098.1	40555106	.	C	T	.	.	MAF_USDA=4.167
NC_035098.1	40555209	.	G	A	.	.	MAF_USDA=1.639
NC_035098.1	40555218	.	C	T	.	.	MAF_INRAE=5.063;MAF_USDA=11.765
NC_035098.1	40555237	.	G	C	.	.	MAF_USDA=2.459
NC_035098.1	40555257	.	C	A	.	.	MAF_INRAE=5.063;MAF_USDA=12.353
NC_035098.1	40555261	.	T	A	.	.	MAF_INRAE=5.0;MAF_USDA=12.353
NC_035098.1	40555266	.	T	G	.	.	MAF_INRAE=5.063;MAF_USDA=11.765
NC_035098.1	40555300	.	A	C	.	.	MAF_INRAE=5.063;MAF_USDA=12.353
NC_035098.1	40555308	.	T	A	.	.	MAF_INRAE=27.848;MAF_USDA=22.941
NC_035098.1	40555351	.	G	T	.	.	MAF_USDA=2.459
NC_035098.1	40555373	.	T	C	.	.	MAF_USDA=4.918
NC_035098.1	40555413	.	A	G	.	.	MAF_INRAE=23.418;MAF_USDA=50.0
NC_035098.1	40555419	.	C	G	.	.	MAF_INRAE=5.063;MAF_USDA=12.5
NC_035098.1	40555422	.	A	G	.	.	MAF_INRAE=27.848;MAF_USDA=50.0
NC_035098.1	40555436	.	G	A	.	.	MAF_INRAE=5.063;MAF_USDA=11.765
NC_035098.1	40555471	.	G	A	.	.	MAF_INRAE=6.962;MAF_USDA=5.294
NC_035098.1	40555474	.	A	G	.	.	MAF_USDA=3.279
NC_035098.1	40555484	.	C	T	.	.	MAF_INRAE=18.987;MAF_USDA=34.118
NC_035098.1	40555485	.	A	G	.	.	MAF_USDA=1.639
NC_035098.1	40555559	.	C	T	.	.	MAF_USDA=7.059
NC_035098.1	40555592	.	T	A	.	.	MAF_INRAE=3.333;MAF_USDA=5.882
NC_035098.1	40555782	.	T	A	.	.	MAF_USDA=2.459
NC_035098.1	40555880	.	T	C	.	.	MAF_USDA=1.639
NC_035098.1	40555898	.	G	T	.	.	MAF_INRAE=18.987;MAF_USDA=35.294
NC_035098.1	40555899	.	A	C	.	.	MAF_INRAE=18.333;MAF_USDA=35.294
NC_035098.1	40555926	.	C	A	.	.	MAF_USDA=3.279
NC_035098.1	40556038	.	T	G	.	.	MAF_INRAE=22.785
NC_035098.1	40556044	.	T	G	.	.	MAF_USDA=8.197
NC_035098.1	40556134	.	C	T	.	.	MAF_INRAE=5.0;MAF_USDA=1.639
NC_035098.1	40556135	.	A	T	.	.	MAF_INRAE=15.823;MAF_USDA=34.118
NC_035098.1	40556144	.	T	C	.	.	MAF_INRAE=5.0;MAF_USDA=3.279
NC_035098.1	40556171	.	C	G	.	.	MAF_INRAE=4.43;MAF_USDA=7.059
NC_035098.1	40556172	.	C	T	.	.	MAF_INRAE=22.785;MAF_USDA=48.824
NC_035098.1	40556290	.	C	T	.	.	MAF_USDA=2.459
NC_035098.1	40556300	.	T	C	.	.	MAF_INRAE=5.063;MAF_USDA=10.588
NC_035098.1	40556359	.	G	A	.	.	MAF_USDA=3.279
NC_035098.1	40556392	.	G	T	.	.	MAF_INRAE=27.848;MAF_USDA=22.353
NC_035098.1	40556402	.	C	G	.	.	MAF_USDA=7.377
NC_035098.1	40556455	.	T	C	.	.	MAF_USDA=1.639
NC_035098.1	40556471	.	G	A	.	.	MAF_USDA=6.557
NC_035098.1	40556473	.	A	C	.	.	MAF_INRAE=6.962;MAF_USDA=14.706
NC_035098.1	40556480	.	A	C	.	.	MAF_INRAE=6.962;MAF_USDA=14.706
NC_035098.1	40556612	.	C	A	.	.	MAF_USDA=9.016
NC_035098.1	40556651	.	G	T	.	.	MAF_INRAE=5.696;MAF_USDA=11.176
NC_035098.1	40556709	.	C	A	.	.	MAF_INRAE=5.0;MAF_USDA=12.295
NC_035098.1	40556790	.	C	T	.	.	MAF_INRAE=1.667;MAF_USDA=5.294
NC_035098.1	40556834	.	C	A	.	.	MAF_INRAE=28.481;MAF_USDA=22.941
NC_035098.1	40556843	.	A	G	.	.	MAF_INRAE=5.263;MAF_USDA=6.471
NC_035098.1	40556877	.	C	T	.	.	MAF_INRAE=15.823;MAF_USDA=41.765
NC_035098.1	40556889	.	G	T	.	.	MAF_USDA=2.459
NC_035098.1	40556910	.	A	G	.	.	MAF_INRAE=27.215;MAF_USDA=20.588
NC_035098.1	40556916	.	A	T	.	.	MAF_USDA=3.279
NC_035098.1	40556920	.	T	A	.	.	MAF_INRAE=6.962;MAF_USDA=5.294
NC_035098.1	40557076	.	A	G	.	.	MAF_USDA=1.639
NC_035098.1	40557077	.	C	T	.	.	MAF_USDA=4.098
NC_035098.1	40557081	.	C	T	.	.	MAF_INRAE=6.962;MAF_USDA=15.882
NC_035098.1	40557091	.	T	C	.	.	MAF_USDA=8.197
NC_035098.1	40557185	.	T	G	.	.	MAF_INRAE=5.263;MAF_USDA=6.471
NC_035098.1	40557196	.	A	T	.	.	MAF_USDA=6.557
NC_035098.1	40557317	.	G	A	.	.	MAF_USDA=1.667
NC_035098.1	40557358	.	C	T	.	.	MAF_INRAE=6.962;MAF_USDA=13.69
NC_035098.1	40557359	.	G	A	.	.	MAF_INRAE=5.063;MAF_USDA=11.31
NC_035098.1	40557368	.	C	A	.	.	MAF_USDA=4.167
NC_035098.1	40557409	.	C	G	.	.	MAF_INRAE=2.5
NC_035098.1	40557416	.	A	G	.	.	MAF_USDA=1.667
NC_035098.1	40557443	.	C	A	.	.	MAF_USDA=6.667
NC_035098.1	40557467	.	T	A	.	.	MAF_INRAE=4.167;MAF_USDA=4.167
NC_035098.1	40557513	.	C	A	.	.	MAF_USDA=1.667
NC_035098.1	40557653	.	A	C	.	.	MAF_INRAE=3.333;MAF_USDA=5.952
NC_035098.1	40557663	.	G	T	.	.	MAF_USDA=3.529
NC_035098.1	40557664	.	C	T	.	.	MAF_INRAE=4.167;MAF_USDA=6.471
NC_035098.1	40557704	.	A	C	.	.	MAF_USDA=1.639
NC_035098.1	40557805	.	C	T	.	.	MAF_USDA=4.918
NC_035098.1	40557860	.	G	A	.	.	MAF_INRAE=5.263;MAF_USDA=11.176
NC_035098.1	40557911	.	C	T	.	.	MAF_INRAE=4.167
NC_035098.1	40557961	.	T	A	.	.	MAF_USDA=8.197
NC_035098.1	40557963	.	G	T	.	.	MAF_USDA=8.197
NC_035098.1	40557964	.	C	A	.	.	MAF_USDA=8.197
NC_035098.1	40558034	.	C	A	.	.	MAF_INRAE=6.962;MAF_USDA=14.118
NC_035098.1	40558040	.	A	T	.	.	MAF_INRAE=5.263;MAF_USDA=5.882
NC_035098.1	40558099	.	A	C	.	.	MAF_INRAE=2.5
NC_035098.1	40558223	.	C	A	.	.	MAF_USDA=4.098
NC_035098.1	40558253	.	A	T	.	.	MAF_USDA=8.197
NC_035098.1	40558386	.	A	C	.	.	MAF_USDA=1.639
NC_035098.1	40558415	.	C	T	.	.	MAF_USDA=2.083
NC_035098.1	40558498	.	G	A	.	.	MAF_USDA=7.377
NC_035098.1	40558565	.	T	C	.	.	MAF_USDA=1.639
NC_035098.1	40558567	.	G	A	.	.	MAF_USDA=4.098
NC_035098.1	40558588	.	T	C	.	.	MAF_USDA=5.738
NC_035098.1	40558607	.	G	C	.	.	MAF_USDA=1.639
NC_035098.1	40558617	.	A	G	.	.	MAF_USDA=1.639
NC_035098.1	40558632	.	C	A	.	.	MAF_INRAE=5.063;MAF_USDA=24.118
NC_035098.1	40558633	.	C	A	.	.	MAF_INRAE=5.0;MAF_USDA=24.118
NC_035098.1	40558638	.	C	T	.	.	MAF_USDA=3.529
NC_035098.1	40558691	.	G	A	.	.	MAF_USDA=2.459
NC_035098.1	40558808	.	C	T	.	.	MAF_INRAE=27.848;MAF_USDA=50.0
NC_035098.1	40558820	.	A	C	.	.	MAF_INRAE=10.526;MAF_USDA=1.765
NC_035098.1	40558823	.	G	A	.	.	MAF_USDA=12.941
NC_035098.1	40558904	.	G	T	.	.	MAF_USDA=8.197
NC_035098.1	40558916	.	A	G	.	.	MAF_INRAE=6.962;MAF_USDA=5.294
NC_035098.1	40558919	.	C	T	.	.	MAF_USDA=8.197
NC_035098.1	40558926	.	G	T	.	.	MAF_USDA=8.197
NC_035098.1	40558946	.	C	A	.	.	MAF_USDA=1.639
NC_035098.1	40559087	.	C	T	.	.	MAF_INRAE=4.167;MAF_USDA=5.738
NC_035098.1	40559113	.	T	A	.	.	MAF_INRAE=5.263;MAF_USDA=6.471
NC_035098.1	40559127	.	C	T	.	.	MAF_USDA=4.098
NC_035098.1	40559156	.	A	C	.	.	MAF_INRAE=3.333;MAF_USDA=22.5
NC_035098.1	40559176	.	C	T	.	.	MAF_USDA=1.639
NC_035098.1	40559192	.	G	T	.	.	MAF_USDA=1.667
NC_035098.1	40559195	.	A	T	.	.	MAF_USDA=19.167
NC_035098.1	40559214	.	C	T	.	.	MAF_USDA=2.5
NC_035098.1	40559217	.	T	G	.	.	MAF_USDA=3.333
NC_035098.1	40559222	.	T	A	.	.	MAF_INRAE=2.5
NC_035098.1	40559259	.	G	A	.	.	MAF_INRAE=5.0;MAF_USDA=1.667
NC_035098.1	40559263	.	T	A	.	.	MAF_INRAE=10.526;MAF_USDA=4.167
NC_035098.1	40559390	.	T	G	.	.	MAF_USDA=6.024
NC_035098.1	40559434	.	G	T	.	.	MAF_USDA=50.0
NC_035098.1	40561500	.	G	A	.	.	MAF_USDA=6.667
NC_035098.1	40561542	.	T	A	.	.	MAF_USDA=4.348
NC_035098.1	40561642	.	A	G	.	.	MAF_USDA=2.459
NC_035098.1	40561757	.	G	T	.	.	MAF_USDA=6.557
NC_035098.1	40561758	.	T	C	.	.	MAF_USDA=6.557
NC_035098.1	40561787	.	A	C	.	.	MAF_USDA=3.279
NC_035098.1	40561791	.	A	T	.	.	MAF_INRAE=4.167;MAF_USDA=4.098
NC_035098.1	40561810	.	G	T	.	.	MAF_INRAE=4.167;MAF_USDA=4.098
NC_035098.1	40561824	.	A	T	.	.	MAF_INRAE=27.5;MAF_USDA=35.119
NC_035098.1	40561882	.	C	A	.	.	MAF_INRAE=13.333;MAF_USDA=30.357
NC_035098.1	40561890	.	C	T	.	.	MAF_USDA=7.377
NC_035098.1	40561898	.	T	A	.	.	MAF_INRAE=5.833;MAF_USDA=8.434
NC_035098.1	40561905	.	G	T	.	.	MAF_INRAE=4.167;MAF_USDA=4.918
NC_035098.1	40562002	.	C	A	.	.	MAF_INRAE=28.333;MAF_USDA=33.333
NC_035098.1	40562003	.	C	A	.	.	MAF_INRAE=28.333;MAF_USDA=33.333
NC_035098.1	40562013	.	G	C	.	.	MAF_INRAE=4.167;MAF_USDA=6.557
NC_035098.1	40562022	.	C	T	.	.	MAF_INRAE=3.333;MAF_USDA=4.167
NC_035098.1	40562053	.	C	A	.	.	MAF_INRAE=4.167;MAF_USDA=6.667
NC_035098.1	40562066	.	G	T	.	.	MAF_INRAE=4.167;MAF_USDA=6.557
NC_035098.1	40562125	.	A	C	.	.	MAF_INRAE=3.333
NC_035098.1	40562128	.	G	T	.	.	MAF_USDA=1.19
NC_035098.1	40562206	.	T	G	.	.	MAF_USDA=4.348
NC_035098.1	40562254	.	T	C	.	.	MAF_USDA=1.639
NC_035098.1	40562336	.	T	G	.	.	MAF_USDA=2.459
NC_035098.1	40562344	.	T	A	.	.	MAF_INRAE=28.333;MAF_USDA=40.476
NC_035098.1	40562401	.	G	C	.	.	MAF_INRAE=29.167;MAF_USDA=48.81
NC_035098.1	40562516	.	A	T	.	.	MAF_USDA=9.836
NC_035098.1	40562534	.	A	T	.	.	MAF_USDA=2.459
NC_035098.1	40562593	.	C	T	.	.	MAF_USDA=1.639
NC_035098.1	40562640	.	A	G	.	.	MAF_USDA=2.542
NC_035098.1	40562655	.	G	A	.	.	MAF_USDA=10.87
NC_035098.1	40562778	.	G	A	.	.	MAF_USDA=3.279
NC_035098.1	40562784	.	C	T	.	.	MAF_USDA=2.459
NC_035098.1	40562785	.	C	T	.	.	MAF_USDA=2.459
NC_035098.1	40562903	.	G	A	.	.	MAF_USDA=9.016
NC_035098.1	40563030	.	C	T	.	.	MAF_USDA=9.836
NC_035098.1	40563110	.	G	T	.	.	MAF_USDA=3.279
NC_035098.1	40563115	.	A	T	.	.	MAF_USDA=3.279
NC_035098.1	40563174	.	T	C	.	.	MAF_INRAE=27.5;MAF_USDA=30.952
NC_035098.1	40563236	.	T	C	.	.	MAF_INRAE=23.333;MAF_USDA=45.833
NC_035098.1	40563242	.	A	G	.	.	MAF_INRAE=7.5;MAF_USDA=12.5
NC_035098.1	40563305	.	T	C	.	.	MAF_INRAE=5.0
NC_035098.1	40563310	.	A	G	.	.	MAF_INRAE=18.333;MAF_USDA=38.095
NC_035098.1	40563415	.	T	C	.	.	MAF_INRAE=6.667;MAF_USDA=36.905
NC_035098.1	40563431	.	G	A	.	.	MAF_INRAE=4.167;MAF_USDA=7.738
NC_035098.1	40563528	.	C	G	.	.	MAF_USDA=7.377
NC_035098.1	40563534	.	T	A	.	.	MAF_INRAE=5.0
NC_035098.1	40563594	.	C	T	.	.	MAF_INRAE=10.0;MAF_USDA=16.071
NC_035098.1	40563633	.	A	C	.	.	MAF_USDA=6.557
NC_035098.1	40563675	.	C	T	.	.	MAF_USDA=11.475
NC_035098.1	40563703	.	G	A	.	.	MAF_INRAE=5.0;MAF_USDA=1.639
NC_035098.1	40563741	.	G	T	.	.	MAF_INRAE=7.5;MAF_USDA=17.262
NC_035098.1	40563819	.	A	T	.	.	MAF_USDA=1.639
NC_035098.1	40563878	.	C	T	.	.	MAF_INRAE=10.833;MAF_USDA=19.565
NC_035098.1	40563889	.	C	T	.	.	MAF_INRAE=12.5;MAF_USDA=31.707
NC_035098.1	40563929	.	A	T	.	.	MAF_USDA=1.639
NC_035098.1	40563933	.	G	T	.	.	MAF_INRAE=10.0;MAF_USDA=8.929
NC_035098.1	40563936	.	G	A	.	.	MAF_INRAE=10.0;MAF_USDA=8.929
NC_035098.1	40563986	.	C	A	.	.	MAF_INRAE=22.5;MAF_USDA=49.405
NC_035098.1	40564042	.	A	G	.	.	MAF_INRAE=24.051;MAF_USDA=49.412
NC_035098.1	40564067	.	C	T	.	.	MAF_INRAE=2.5
NC_035098.1	40564094	.	C	A	.	.	MAF_INRAE=15.833;MAF_USDA=2.941
NC_035098.1	40564096	.	T	A	.	.	MAF_INRAE=6.667
NC_035098.1	40564126	.	C	T	.	.	MAF_INRAE=5.0
NC_035098.1	40564151	.	A	T	.	.	MAF_USDA=11.475
NC_035098.1	40564177	.	T	A	.	.	MAF_USDA=1.639
NC_035098.1	40564186	.	T	C	.	.	MAF_USDA=12.295
NC_035098.1	40564340	.	A	C	.	.	MAF_USDA=11.475
NC_035098.1	40564347	.	A	C	.	.	MAF_USDA=9.836
NC_035098.1	40564349	.	T	C	.	.	MAF_INRAE=29.114;MAF_USDA=24.118
NC_035098.1	40564374	.	T	A	.	.	MAF_USDA=1.639
NC_035098.1	40564445	.	C	T	.	.	MAF_USDA=2.459
NC_035098.1	40564446	.	G	A	.	.	MAF_INRAE=25.316;MAF_USDA=28.235
NC_035098.1	40564449	.	G	C	.	.	MAF_USDA=2.083
NC_035098.1	40564465	.	A	T	.	.	MAF_USDA=7.377
NC_035098.1	40564467	.	T	C	.	.	MAF_USDA=6.557
NC_035098.1	40564471	.	T	C	.	.	MAF_USDA=1.639
NC_035098.1	40564508	.	A	T	.	.	MAF_USDA=11.475
NC_035098.1	40564517	.	C	G	.	.	MAF_USDA=1.639
NC_035098.1	40564536	.	A	G	.	.	MAF_USDA=10.656
NC_035098.1	40564564	.	G	C	.	.	MAF_USDA=6.557
NC_035098.1	40564566	.	C	T	.	.	MAF_USDA=3.279
NC_035098.1	40564574	.	C	T	.	.	MAF_INRAE=6.667;MAF_USDA=4.167
NC_035098.1	40564586	.	G	A	.	.	MAF_USDA=11.475
NC_035098.1	40564701	.	C	A	.	.	MAF_INRAE=13.924;MAF_USDA=41.765
NC_035098.1	40564707	.	A	T	.	.	MAF_USDA=11.475
NC_035098.1	40564731	.	C	T	.	.	MAF_USDA=9.836
NC_035098.1	40564764	.	T	G	.	.	MAF_INRAE=1.667
NC_035098.1	40564914	.	C	T	.	.	MAF_INRAE=2.5
NC_035098.1	40564939	.	A	G	.	.	MAF_USDA=11.475
NC_035098.1	40564950	.	G	T	.	.	MAF_INRAE=5.0;MAF_USDA=1.639
NC_035098.1	40564972	.	G	C	.	.	MAF_USDA=11.475
NC_035098.1	40565053	.	C	A	.	.	MAF_USDA=1.639
NC_035098.1	40565057	.	G	C	.	.	MAF_USDA=1.639
NC_035098.1	40565082	.	T	A	.	.	MAF_USDA=11.475
NC_035098.1	40565396	.	G	A	.	.	MAF_USDA=10.656
NC_035098.1	40565414	.	A	C	.	.	MAF_USDA=11.475
NC_035098.1	40565596	.	C	A	.	.	MAF_INRAE=5.0
NC_035098.1	40565616	.	C	T	.	.	MAF_USDA=11.475
NC_035098.1	40565656	.	C	G	.	.	MAF_INRAE=24.051;MAF_USDA=28.824
NC_035098.1	40565748	.	C	T	.	.	MAF_USDA=2.459
NC_035098.1	40565750	.	T	A	.	.	MAF_INRAE=3.333;MAF_USDA=8.333
NC_035098.1	40565751	.	A	T	.	.	MAF_USDA=13.934
NC_035098.1	40565753	.	A	C	.	.	MAF_INRAE=2.5
NC_035098.1	40565754	.	A	T	.	.	MAF_INRAE=10.0;MAF_USDA=4.918
NC_035098.1	40565757	.	T	G	.	.	MAF_USDA=1.639
NC_035098.1	40565799	.	T	C	.	.	MAF_USDA=13.934
NC_035098.1	40565831	.	A	T	.	.	MAF_USDA=15.0
NC_035098.1	40565837	.	C	T	.	.	MAF_INRAE=4.43;MAF_USDA=4.167
NC_035098.1	40565891	.	T	C	.	.	MAF_USDA=15.0
NC_035098.1	40565896	.	C	A	.	.	MAF_USDA=15.0
NC_035098.1	40565901	.	C	A	.	.	MAF_USDA=4.167
NC_035098.1	40566076	.	C	T	.	.	MAF_USDA=13.333
NC_035098.1	40566090	.	A	C	.	.	MAF_USDA=13.934
NC_035098.1	40566245	.	T	A	.	.	MAF_USDA=13.115
NC_035098.1	40566246	.	G	T	.	.	MAF_USDA=13.115
NC_035098.1	40566255	.	C	A	.	.	MAF_USDA=4.918
NC_035098.1	40566304	.	C	T	.	.	MAF_USDA=12.295
NC_035098.1	40566427	.	C	T	.	.	MAF_USDA=13.934
NC_035098.1	40566454	.	G	A	.	.	MAF_USDA=1.639
NC_035098.1	40566492	.	G	T	.	.	MAF_USDA=3.279
NC_035098.1	40566546	.	G	A	.	.	MAF_USDA=13.115
NC_035098.1	40566553	.	T	A	.	.	MAF_USDA=13.115
NC_035098.1	40566557	.	A	C	.	.	MAF_USDA=13.115
NC_035098.1	40566560	.	T	G	.	.	MAF_USDA=13.115
NC_035098.1	40566561	.	G	T	.	.	MAF_USDA=20.492
NC_035098.1	40566574	.	A	G	.	.	MAF_USDA=7.377
NC_035098.1	40566597	.	A	G	.	.	MAF_USDA=13.934
NC_035098.1	40566667	.	G	A	.	.	MAF_USDA=13.934
NC_035098.1	40566677	.	A	C	.	.	MAF_INRAE=10.526
NC_035098.1	40566688	.	C	A	.	.	MAF_INRAE=8.861
NC_035098.1	40566761	.	T	G	.	.	MAF_USDA=1.639
NC_035098.1	40566778	.	C	T	.	.	MAF_INRAE=13.924;MAF_USDA=40.0
NC_035098.1	40566780	.	A	C	.	.	MAF_USDA=1.639
NC_035098.1	40566798	.	C	A	.	.	MAF_INRAE=38.608;MAF_USDA=12.941
NC_035098.1	40566811	.	A	T	.	.	MAF_USDA=1.639
NC_035098.1	40566843	.	G	A	.	.	MAF_INRAE=17.722;MAF_USDA=35.882
NC_035098.1	40566900	.	T	G	.	.	MAF_USDA=13.934
NC_035098.1	40566989	.	C	T	.	.	MAF_USDA=1.639
NC_035098.1	40567007	.	G	A	.	.	MAF_USDA=1.639
NC_035098.1	40567071	.	A	T	.	.	MAF_USDA=17.5
NC_035098.1	40567105	.	G	T	.	.	MAF_USDA=9.836
NC_035098.1	40567106	.	T	G	.	.	MAF_USDA=9.836
NC_035098.1	40567159	.	G	A	.	.	MAF_USDA=2.459
NC_035098.1	40567169	.	T	A	.	.	MAF_USDA=10.656
NC_035098.1	40567201	.	A	T	.	.	MAF_USDA=24.59
NC_035098.1	40567244	.	G	C	.	.	MAF_USDA=23.77
NC_035098.1	40567254	.	A	T	.	.	MAF_USDA=2.459
NC_035098.1	40567274	.	T	A	.	.	MAF_USDA=13.115
NC_035098.1	40567275	.	A	G	.	.	MAF_USDA=13.115
NC_035098.1	40567299	.	G	A	.	.	MAF_INRAE=13.924;MAF_USDA=33.529
NC_035098.1	40567333	.	C	A	.	.	MAF_INRAE=6.329;MAF_USDA=5.294
NC_035098.1	40567345	.	T	G	.	.	MAF_USDA=1.639
NC_035098.1	40567367	.	C	A	.	.	MAF_INRAE=3.333
NC_035098.1	40567374	.	C	T	.	.	MAF_INRAE=4.43
NC_035098.1	40567428	.	A	G	.	.	MAF_INRAE=5.263
NC_035098.1	40567479	.	G	A	.	.	MAF_USDA=3.279
NC_035098.1	40567688	.	T	G	.	.	MAF_USDA=13.934
NC_035098.1	40567770	.	G	C	.	.	MAF_INRAE=5.0;MAF_USDA=1.639
NC_035098.1	40567936	.	G	A	.	.	MAF_USDA=6.557
NC_035098.1	40567951	.	A	T	.	.	MAF_USDA=14.754
NC_035098.1	40567956	.	C	G	.	.	MAF_USDA=14.754
NC_035098.1	40567991	.	A	T	.	.	MAF_USDA=2.459
NC_035098.1	40568032	.	T	C	.	.	MAF_USDA=13.934
NC_035098.1	40568100	.	G	T	.	.	MAF_USDA=10.588
NC_035098.1	40568151	.	C	A	.	.	MAF_INRAE=2.5
NC_035098.1	40568212	.	A	T	.	.	MAF_INRAE=2.632
NC_035098.1	40568225	.	C	A	.	.	MAF_USDA=3.279
NC_035098.1	40568293	.	T	C	.	.	MAF_USDA=6.557
NC_035098.1	40568313	.	C	T	.	.	MAF_USDA=28.235
NC_035098.1	40568352	.	A	C	.	.	MAF_USDA=4.706
NC_035098.1	40569297	.	C	T	.	.	MAF_USDA=9.836
NC_035098.1	40569357	.	A	C	.	.	MAF_USDA=1.639
NC_035098.1	40569402	.	C	A	.	.	MAF_USDA=1.639
NC_035098.1	40569458	.	A	C	.	.	MAF_INRAE=20.886;MAF_USDA=2.586
NC_035098.1	40569533	.	C	T	.	.	MAF_INRAE=5.0
NC_035098.1	40569659	.	T	A	.	.	MAF_INRAE=5.0;MAF_USDA=1.667
NC_035098.1	40569700	.	C	T	.	.	MAF_USDA=3.279
NC_035098.1	40569731	.	T	C	.	.	MAF_USDA=9.016
NC_035098.1	40569870	.	G	A	.	.	MAF_USDA=10.656
NC_035098.1	40569974	.	A	C	.	.	MAF_USDA=11.475
NC_035098.1	40569995	.	G	A	.	.	MAF_INRAE=4.43
NC_035098.1	40570047	.	T	C	.	.	MAF_USDA=10.656
NC_035098.1	40570055	.	T	C	.	.	MAF_INRAE=12.5;MAF_USDA=7.377
NC_035098.1	40570068	.	C	T	.	.	MAF_INRAE=4.167
NC_035098.1	40570069	.	G	A	.	.	MAF_INRAE=4.43
NC_035098.1	40570072	.	C	T	.	.	MAF_USDA=1.639
NC_035098.1	40570081	.	T	C	.	.	MAF_INRAE=47.468;MAF_USDA=23.529
NC_035098.1	40570102	.	T	A	.	.	MAF_USDA=9.836
NC_035098.1	40570119	.	T	C	.	.	MAF_USDA=6.667
NC_035098.1	40570138	.	T	A	.	.	MAF_INRAE=1.667
NC_035098.1	40570139	.	G	T	.	.	MAF_USDA=6.557
NC_035098.1	40570151	.	T	C	.	.	MAF_USDA=10.656
NC_035098.1	40570186	.	C	T	.	.	MAF_USDA=9.836
NC_035098.1	40570188	.	A	G	.	.	MAF_USDA=9.836
NC_035098.1	40570202	.	G	T	.	.	MAF_USDA=9.836
NC_035098.1	40570223	.	G	A	.	.	MAF_INRAE=34.177;MAF_USDA=37.059
NC_035098.1	40570228	.	G	T	.	.	MAF_USDA=2.459
NC_035098.1	40570232	.	T	G	.	.	MAF_USDA=10.656
NC_035098.1	40570349	.	G	T	.	.	MAF_USDA=10.656
NC_035098.1	40570404	.	C	T	.	.	MAF_USDA=10.656
NC_035098.1	40570420	.	C	T	.	.	MAF_USDA=9.836
NC_035098.1	40570462	.	T	C	.	.	MAF_USDA=11.475
NC_035098.1	40570474	.	C	T	.	.	MAF_USDA=5.738
NC_035098.1	40570488	.	A	C	.	.	MAF_USDA=10.656
NC_035098.1	40570552	.	C	T	.	.	MAF_INRAE=34.177;MAF_USDA=37.059
NC_035098.1	40570571	.	T	G	.	.	MAF_USDA=9.836
NC_035098.1	40570614	.	A	G	.	.	MAF_INRAE=12.5;MAF_USDA=6.557
NC_035098.1	40570619	.	C	T	.	.	MAF_USDA=3.279
NC_035098.1	40570642	.	G	T	.	.	MAF_USDA=9.836
NC_035098.1	40570679	.	G	A	.	.	MAF_INRAE=5.0;MAF_USDA=14.583
NC_035098.1	40570716	.	C	T	.	.	MAF_USDA=9.016
NC_035098.1	40570719	.	A	G	.	.	MAF_INRAE=12.5
NC_035098.1	40570741	.	T	A	.	.	MAF_INRAE=5.0;MAF_USDA=4.098
NC_035098.1	40570742	.	A	C	.	.	MAF_INRAE=5.0
NC_035098.1	40570770	.	G	A	.	.	MAF_USDA=9.836
NC_035098.1	40570815	.	C	T	.	.	MAF_USDA=3.279
NC_035098.1	40570867	.	C	A	.	.	MAF_INRAE=12.5;MAF_USDA=7.377
NC_035098.1	40570923	.	A	T	.	.	MAF_USDA=1.639
NC_035098.1	40570929	.	T	G	.	.	MAF_USDA=10.656
NC_035098.1	40570959	.	C	A	.	.	MAF_INRAE=5.0;MAF_USDA=7.059
NC_035098.1	40570981	.	C	A	.	.	MAF_INRAE=5.0;MAF_USDA=1.639
NC_035098.1	40570982	.	C	A	.	.	MAF_INRAE=5.0;MAF_USDA=1.639
NC_035098.1	40570995	.	A	T	.	.	MAF_INRAE=5.0
NC_035098.1	40570996	.	T	A	.	.	MAF_INRAE=5.0
NC_035098.1	40570997	.	C	T	.	.	MAF_INRAE=34.177;MAF_USDA=50.0
NC_035098.1	40571033	.	A	G	.	.	MAF_INRAE=2.532;MAF_USDA=7.647
NC_035098.1	40571040	.	T	C	.	.	MAF_USDA=10.656
NC_035098.1	40571045	.	T	G	.	.	MAF_USDA=1.639
NC_035098.1	40571047	.	A	C	.	.	MAF_INRAE=12.5;MAF_USDA=5.738
NC_035098.1	40571081	.	A	C	.	.	MAF_USDA=2.5
NC_035098.1	40571084	.	G	T	.	.	MAF_USDA=5.0
NC_035098.1	40571091	.	A	T	.	.	MAF_INRAE=5.263
NC_035098.1	40571179	.	C	T	.	.	MAF_USDA=1.667
NC_035098.1	40571180	.	G	A	.	.	MAF_INRAE=5.263
NC_035098.1	40571188	.	G	T	.	.	MAF_USDA=3.279
NC_035098.1	40571191	.	C	G	.	.	MAF_USDA=6.667
NC_035098.1	40571251	.	G	A	.	.	MAF_USDA=1.639
NC_035098.1	40571289	.	C	T	.	.	MAF_INRAE=6.962;MAF_USDA=1.667
NC_035098.1	40571303	.	C	A	.	.	MAF_USDA=6.667
NC_035098.1	40571321	.	C	T	.	.	MAF_USDA=5.085
NC_035098.1	40571332	.	T	C	.	.	MAF_USDA=3.39
NC_035098.1	40571341	.	G	T	.	.	MAF_INRAE=5.0
NC_035098.1	40571480	.	G	A	.	.	MAF_INRAE=5.263
NC_035098.1	40571551	.	T	G	.	.	MAF_USDA=2.459
NC_035098.1	40571574	.	A	C	.	.	MAF_USDA=10.656
NC_035098.1	40571576	.	A	T	.	.	MAF_USDA=10.656
NC_035098.1	40571659	.	C	A	.	.	MAF_USDA=10.656
NC_035098.1	40571714	.	G	T	.	.	MAF_USDA=3.279
NC_035098.1	40571723	.	T	C	.	.	MAF_INRAE=5.263
NC_035098.1	40571783	.	G	A	.	.	MAF_INRAE=5.0;MAF_USDA=1.639
NC_035098.1	40571821	.	A	T	.	.	MAF_USDA=9.836
NC_035098.1	40571823	.	C	T	.	.	MAF_USDA=9.836
NC_035098.1	40571838	.	G	A	.	.	MAF_USDA=1.639
NC_035098.1	40571921	.	G	T	.	.	MAF_USDA=4.167
NC_035098.1	40572004	.	G	T	.	.	MAF_USDA=2.459
NC_035098.1	40572007	.	G	C	.	.	MAF_USDA=8.197
NC_035098.1	40572024	.	A	T	.	.	MAF_USDA=13.115
NC_035098.1	40572025	.	C	T	.	.	MAF_USDA=9.836
NC_035098.1	40572165	.	A	T	.	.	MAF_USDA=8.197
NC_035098.1	40572186	.	G	A	.	.	MAF_USDA=6.667
NC_035098.1	40572223	.	A	G	.	.	MAF_USDA=1.667
NC_035098.1	40572261	.	T	G	.	.	MAF_INRAE=49.367;MAF_USDA=24.118
NC_035098.1	40572307	.	C	A	.	.	MAF_USDA=2.459
NC_035098.1	40572336	.	G	A	.	.	MAF_USDA=4.098
NC_035098.1	40572483	.	T	G	.	.	MAF_INRAE=44.937;MAF_USDA=38.235
NC_035098.1	40572515	.	T	A,G	.	.	MAF_INRAE=36.842
NC_035098.1	40572611	.	G	A	.	.	MAF_USDA=2.459
NC_035098.1	40572612	.	T	A	.	.	MAF_USDA=2.459
NC_035098.1	40572679	.	A	C	.	.	MAF_USDA=4.918
NC_035098.1	40572702	.	G	A	.	.	MAF_INRAE=11.667
NC_035098.1	40572719	.	T	C	.	.	MAF_USDA=25.882
NC_035098.1	40572727	.	T	A	.	.	MAF_USDA=2.459
NC_035098.1	40572733	.	A	T	.	.	MAF_INRAE=47.468;MAF_USDA=38.235
NC_035098.1	40572744	.	G	A	.	.	MAF_USDA=24.118
NC_035098.1	40572802	.	G	T	.	.	MAF_USDA=3.279
NC_035098.1	40572821	.	A	G	.	.	MAF_USDA=50.0
NC_035098.1	40573665	.	C	T	.	.	MAF_USDA=11.475
NC_035098.1	40573684	.	C	A	.	.	MAF_USDA=24.118
NC_035098.1	40573701	.	C	A	.	.	MAF_USDA=1.765
NC_035098.1	40573836	.	A	C	.	.	MAF_USDA=4.918
NC_035098.1	40573841	.	A	C	.	.	MAF_USDA=2.353
NC_035098.1	40573888	.	T	A	.	.	MAF_USDA=50.0
NC_035098.1	40573897	.	A	C	.	.	MAF_USDA=50.0
NC_035098.1	40573903	.	T	C	.	.	MAF_USDA=37.647
NC_035098.1	40573933	.	G	T	.	.	MAF_USDA=2.459
NC_035098.1	40573950	.	C	A	.	.	MAF_USDA=8.197
NC_035098.1	40574017	.	T	G	.	.	MAF_INRAE=5.0;MAF_USDA=47.541
NC_035098.1	40574047	.	T	C	.	.	MAF_INRAE=44.937;MAF_USDA=37.647
NC_035098.1	40574106	.	T	G	.	.	MAF_INRAE=5.0;MAF_USDA=1.639
NC_035098.1	40574165	.	G	A	.	.	MAF_USDA=1.639
NC_035098.1	40574301	.	A	G	.	.	MAF_USDA=50.0
NC_035098.1	40574309	.	A	G	.	.	MAF_USDA=1.639
NC_035098.1	40574316	.	C	A	.	.	MAF_USDA=9.836
NC_035098.1	40574325	.	T	C	.	.	MAF_USDA=50.0
NC_035098.1	40574367	.	G	A	.	.	MAF_USDA=1.639
NC_035098.1	40574409	.	G	T	.	.	MAF_USDA=37.059
NC_035098.1	40574426	.	C	A	.	.	MAF_USDA=1.639
NC_035098.1	40574472	.	C	T	.	.	MAF_USDA=38.824
NC_035098.1	40574476	.	A	C	.	.	MAF_USDA=16.393
NC_035098.1	40574550	.	C	A	.	.	MAF_USDA=10.169
NC_035098.1	40574820	.	A	G	.	.	MAF_USDA=2.083
NC_035098.1	40574913	.	G	C	.	.	MAF_USDA=2.083
NC_035098.1	40574960	.	C	T	.	.	MAF_USDA=4.167
NC_035098.1	40575247	.	G	A	.	.	MAF_INRAE=43.038;MAF_USDA=36.905
NC_035098.1	40575279	.	C	T	.	.	MAF_USDA=1.639
NC_035098.1	40575308	.	G	A	.	.	MAF_USDA=2.5
NC_035098.1	40575322	.	T	C	.	.	MAF_USDA=8.333
NC_035098.1	40575333	.	G	T	.	.	MAF_USDA=4.167
NC_035098.1	40575554	.	A	C	.	.	MAF_USDA=4.167
NC_035098.1	40575564	.	G	A	.	.	MAF_INRAE=5.263
NC_035098.1	40575574	.	G	T	.	.	MAF_USDA=8.333
NC_035098.1	40575596	.	C	T	.	.	MAF_USDA=3.529
NC_035098.1	40575599	.	T	C	.	.	MAF_USDA=37.647
NC_035098.1	40575625	.	A	T	.	.	MAF_USDA=37.647
NC_035098.1	40575653	.	G	T	.	.	MAF_USDA=2.459
NC_035098.1	40575706	.	G	A	.	.	MAF_USDA=10.656
NC_035098.1	40575801	.	C	T	.	.	MAF_INRAE=4.167;MAF_USDA=45.294
NC_035098.1	40575802	.	A	C	.	.	MAF_INRAE=4.167;MAF_USDA=44.118
NC_035098.1	40575825	.	A	G	.	.	MAF_USDA=1.639
NC_035098.1	40575864	.	C	T	.	.	MAF_USDA=1.639
NC_035098.1	40575898	.	G	T	.	.	MAF_INRAE=3.333;MAF_USDA=48.235
NC_035098.1	40575918	.	C	T	.	.	MAF_INRAE=3.333;MAF_USDA=43.529
NC_035098.1	40575963	.	A	T	.	.	MAF_INRAE=5.263;MAF_USDA=4.118
NC_035098.1	40576005	.	C	T	.	.	MAF_USDA=2.459
NC_035098.1	40576024	.	C	A	.	.	MAF_USDA=11.475
NC_035098.1	40576128	.	A	T	.	.	MAF_USDA=8.197
NC_035098.1	40576171	.	C	T	.	.	MAF_USDA=4.098
NC_035098.1	40576174	.	T	G	.	.	MAF_USDA=4.098
NC_035098.1	40576175	.	G	T	.	.	MAF_USDA=4.098
NC_035098.1	40576402	.	C	A	.	.	MAF_USDA=8.333
NC_035098.1	40576476	.	A	C	.	.	MAF_INRAE=20.886;MAF_USDA=46.429
NC_035098.1	40576484	.	A	G	.	.	MAF_INRAE=20.886;MAF_USDA=46.429
NC_035098.1	40576494	.	A	G	.	.	MAF_USDA=2.083
NC_035098.1	40576534	.	G	C	.	.	MAF_INRAE=5.263;MAF_USDA=4.167
NC_035098.1	40576535	.	G	T	.	.	MAF_USDA=1.667
NC_035098.1	40576536	.	C	A	.	.	MAF_USDA=4.167
NC_035098.1	40576768	.	G	A	.	.	MAF_INRAE=29.114;MAF_USDA=41.667
NC_035098.1	40576800	.	C	A	.	.	MAF_INRAE=4.167
NC_035098.1	40576905	.	A	C	.	.	MAF_INRAE=8.861;MAF_USDA=4.167
NC_035098.1	40577174	.	G	A	.	.	MAF_INRAE=8.861;MAF_USDA=4.167
NC_035098.1	40577211	.	A	T	.	.	MAF_USDA=14.881
NC_035098.1	40577297	.	G	T	.	.	MAF_INRAE=25.949;MAF_USDA=21.429
NC_035098.1	40577403	.	T	C	.	.	MAF_INRAE=28.481;MAF_USDA=41.667
NC_035098.1	40577424	.	G	C	.	.	MAF_INRAE=28.481;MAF_USDA=41.667
NC_035098.1	40577455	.	C	G	.	.	MAF_INRAE=8.861;MAF_USDA=13.69
NC_035098.1	40577500	.	G	T	.	.	MAF_INRAE=5.263
NC_035098.1	40577572	.	T	A	.	.	MAF_INRAE=12.5;MAF_USDA=1.695
NC_035098.1	40577578	.	C	G	.	.	MAF_INRAE=44.937;MAF_USDA=16.071
NC_035098.1	40577593	.	C	A	.	.	MAF_USDA=1.695
NC_035098.1	40577635	.	C	G	.	.	MAF_INRAE=45.57;MAF_USDA=19.643
NC_035098.1	40577639	.	A	T	.	.	MAF_USDA=15.476
NC_035098.1	40577714	.	T	C	.	.	MAF_INRAE=9.494;MAF_USDA=7.143
NC_035098.1	40577715	.	G	A	.	.	MAF_INRAE=25.949;MAF_USDA=20.238
NC_035098.1	40577809	.	C	A	.	.	MAF_USDA=7.738
NC_035098.1	40577857	.	T	C	.	.	MAF_INRAE=33.544;MAF_USDA=27.976
NC_035098.1	40577870	.	T	G	.	.	MAF_USDA=7.5
NC_035098.1	40577904	.	G	T	.	.	MAF_INRAE=28.481;MAF_USDA=28.571
NC_035098.1	40577996	.	A	T	.	.	MAF_INRAE=13.333;MAF_USDA=1.667
NC_035098.1	40578019	.	G	T	.	.	MAF_INRAE=26.582;MAF_USDA=32.143
NC_035098.1	40578081	.	G	T	.	.	MAF_INRAE=25.0
NC_035098.1	40578102	.	C	A	.	.	MAF_INRAE=35.443;MAF_USDA=35.714
NC_035098.1	40578113	.	C	G	.	.	MAF_INRAE=15.19;MAF_USDA=16.071
NC_035098.1	40578146	.	T	A	.	.	MAF_USDA=1.667
NC_035098.1	40578160	.	A	T	.	.	MAF_INRAE=5.263;MAF_USDA=4.167
NC_035098.1	40578216	.	A	G	.	.	MAF_INRAE=1.667
NC_035098.1	40578256	.	G	A	.	.	MAF_USDA=1.667
NC_035098.1	40578332	.	A	T	.	.	MAF_USDA=1.667
NC_035098.1	40578471	.	A	C	.	.	MAF_USDA=4.167
NC_035098.1	40578475	.	T	C	.	.	MAF_USDA=1.667
NC_035098.1	40578506	.	T	C	.	.	MAF_INRAE=47.468;MAF_USDA=27.976
NC_035098.1	40578546	.	C	A	.	.	MAF_USDA=1.667
NC_035098.1	40578558	.	A	C	.	.	MAF_INRAE=17.089;MAF_USDA=12.5
NC_035098.1	40578600	.	T	C	.	.	MAF_INRAE=10.526;MAF_USDA=1.667
NC_035098.1	40578602	.	T	C	.	.	MAF_INRAE=46.835;MAF_USDA=27.381
NC_035098.1	40578630	.	C	T	.	.	MAF_INRAE=44.304;MAF_USDA=16.667
NC_035098.1	40578642	.	C	G	.	.	MAF_INRAE=44.304;MAF_USDA=16.667
NC_035098.1	40578647	.	T	A	.	.	MAF_INRAE=44.937;MAF_USDA=16.071
NC_035098.1	40578662	.	C	T	.	.	MAF_INRAE=44.304;MAF_USDA=16.071
NC_035098.1	40578700	.	T	A	.	.	MAF_USDA=2.5
NC_035098.1	40578721	.	C	T	.	.	MAF_USDA=5.833
NC_035098.1	40578729	.	T	C	.	.	MAF_USDA=6.667
NC_035098.1	40578749	.	G	C	.	.	MAF_USDA=6.667
NC_035098.1	40578768	.	C	T	.	.	MAF_INRAE=25.949;MAF_USDA=21.429
NC_035098.1	40578801	.	G	A	.	.	MAF_INRAE=5.263;MAF_USDA=7.738
NC_035098.1	40578807	.	G	T	.	.	MAF_INRAE=5.263;MAF_USDA=7.143
NC_035098.1	40578809	.	T	A	.	.	MAF_INRAE=9.494;MAF_USDA=13.69
NC_035098.1	40578811	.	A	G	.	.	MAF_INRAE=35.833;MAF_USDA=33.929
NC_035098.1	40578826	.	C	A	.	.	MAF_INRAE=8.228;MAF_USDA=7.143
NC_035098.1	40578854	.	A	T	.	.	MAF_USDA=5.0
NC_035098.1	40578933	.	G	A	.	.	MAF_INRAE=44.304;MAF_USDA=16.071
NC_035098.1	40578984	.	C	A	.	.	MAF_INRAE=44.937;MAF_USDA=16.071
NC_035098.1	40578985	.	G	A	.	.	MAF_INRAE=45.57;MAF_USDA=28.571
NC_035098.1	40579015	.	T	C	.	.	MAF_INRAE=44.937;MAF_USDA=16.071
NC_035098.1	40579048	.	A	G	.	.	MAF_INRAE=12.5
NC_035098.1	40579164	.	T	A	.	.	MAF_INRAE=44.304;MAF_USDA=23.529
NC_035098.1	40579184	.	G	A	.	.	MAF_INRAE=8.861;MAF_USDA=5.294
NC_035098.1	40579219	.	C	A	.	.	MAF_INRAE=43.038;MAF_USDA=21.765
NC_035098.1	40579225	.	T	A	.	.	MAF_INRAE=44.937;MAF_USDA=15.882
NC_035098.1	40579331	.	G	A	.	.	MAF_USDA=4.118
NC_035098.1	40579344	.	C	G	.	.	MAF_USDA=3.279
NC_035098.1	40579357	.	G	A	.	.	MAF_INRAE=43.333;MAF_USDA=15.882
NC_035098.1	40579402	.	G	A	.	.	MAF_INRAE=25.0;MAF_USDA=23.81
NC_035098.1	40579408	.	T	C	.	.	MAF_INRAE=7.5;MAF_USDA=33.333
NC_035098.1	40579487	.	C	A	.	.	MAF_USDA=14.583
NC_035098.1	40579518	.	A	T	.	.	MAF_INRAE=3.333
NC_035098.1	40579552	.	T	G	.	.	MAF_USDA=2.5
NC_035098.1	40579554	.	G	T	.	.	MAF_USDA=1.667
NC_035098.1	40579590	.	A	C	.	.	MAF_INRAE=1.667
NC_035098.1	40579618	.	C	T	.	.	MAF_INRAE=6.962
NC_035098.1	40579625	.	T	C	.	.	MAF_USDA=3.279
NC_035098.1	40579629	.	C	T	.	.	MAF_USDA=2.083
NC_035098.1	40579652	.	G	C	.	.	MAF_INRAE=43.671;MAF_USDA=47.647
NC_035098.1	40579657	.	A	G	.	.	MAF_INRAE=10.759;MAF_USDA=37.059
NC_035098.1	40579673	.	T	C	.	.	MAF_USDA=18.235
NC_035098.1	40579690	.	C	T	.	.	MAF_INRAE=44.937;MAF_USDA=15.882
NC_035098.1	40579693	.	A	G	.	.	MAF_INRAE=10.833;MAF_USDA=5.882
NC_035098.1	40579733	.	T	G	.	.	MAF_INRAE=10.127;MAF_USDA=12.941
NC_035098.1	40579735	.	T	G	.	.	MAF_INRAE=5.263;MAF_USDA=9.412
NC_035098.1	40579766	.	G	A	.	.	MAF_INRAE=1.667;MAF_USDA=4.098
NC_035098.1	40579783	.	A	T	.	.	MAF_USDA=13.115
NC_035098.1	40579805	.	G	A	.	.	MAF_USDA=1.639
NC_035098.1	40579816	.	T	C	.	.	MAF_USDA=1.639
NC_035098.1	40579818	.	C	A	.	.	MAF_INRAE=17.089;MAF_USDA=11.765
NC_035098.1	40579860	.	G	T	.	.	MAF_INRAE=10.759;MAF_USDA=32.941
NC_035098.1	40579862	.	G	A	.	.	MAF_INRAE=4.167;MAF_USDA=2.459
NC_035098.1	40579982	.	T	A	.	.	MAF_USDA=6.471
NC_035098.1	40579989	.	G	A	.	.	MAF_USDA=4.918
NC_035098.1	40580012	.	G	A	.	.	MAF_INRAE=44.304;MAF_USDA=15.882
NC_035098.1	40580033	.	C	T	.	.	MAF_USDA=7.059
NC_035098.1	40580057	.	G	T	.	.	MAF_USDA=1.639
NC_035098.1	40580060	.	C	G	.	.	MAF_INRAE=5.263
NC_035098.1	40580098	.	G	T	.	.	MAF_INRAE=43.038;MAF_USDA=46.471
NC_035098.1	40580101	.	A	C	.	.	MAF_INRAE=40.0;MAF_USDA=46.471
NC_035098.1	40580113	.	G	A	.	.	MAF_USDA=1.639
NC_035098.1	40580205	.	T	C	.	.	MAF_USDA=25.294
NC_035098.1	40580207	.	T	A	.	.	MAF_USDA=18.824
NC_035098.1	40580232	.	A	T	.	.	MAF_USDA=4.918
NC_035098.1	40580240	.	T	C	.	.	MAF_USDA=4.118
NC_035098.1	40580245	.	T	G	.	.	MAF_INRAE=18.354
NC_035098.1	40580285	.	T	G	.	.	MAF_USDA=4.918
NC_035098.1	40580315	.	C	T	.	.	MAF_INRAE=9.494;MAF_USDA=31.176
NC_035098.1	40580406	.	A	T	.	.	MAF_USDA=47.917
NC_035098.1	40580444	.	G	A	.	.	MAF_USDA=50.0
NC_035098.1	40580552	.	G	T	.	.	MAF_USDA=50.0
NC_035098.1	40580574	.	G	C	.	.	MAF_USDA=6.707
NC_035098.1	40580618	.	T	A	.	.	MAF_INRAE=14.557;MAF_USDA=5.952
NC_035098.1	40580633	.	C	G	.	.	MAF_INRAE=5.833;MAF_USDA=4.167
NC_035098.1	40580652	.	A	C	.	.	MAF_INRAE=48.333;MAF_USDA=16.071
NC_035098.1	40580658	.	A	T	.	.	MAF_INRAE=40.506;MAF_USDA=15.294
NC_035098.1	40580665	.	T	C	.	.	MAF_USDA=5.738
NC_035098.1	40580694	.	G	A	.	.	MAF_USDA=1.639
NC_035098.1	40580717	.	C	T	.	.	MAF_INRAE=1.667
NC_035098.1	40580724	.	A	T	.	.	MAF_INRAE=1.667
NC_035098.1	40580733	.	C	G	.	.	MAF_USDA=4.098
NC_035098.1	40580751	.	T	C	.	.	MAF_INRAE=1.667;MAF_USDA=4.918
NC_035098.1	40580787	.	G	T	.	.	MAF_INRAE=10.759;MAF_USDA=38.235
NC_035098.1	40580904	.	C	T	.	.	MAF_INRAE=34.81;MAF_USDA=17.262
NC_035098.1	40580998	.	T	A	.	.	MAF_INRAE=8.861;MAF_USDA=16.667
NC_035098.1	40581103	.	T	G	.	.	MAF_INRAE=4.167
NC_035098.1	40581337	.	G	A	.	.	MAF_INRAE=17.722;MAF_USDA=17.059
NC_035098.1	40581525	.	T	C	.	.	MAF_USDA=1.639
NC_035098.1	40581661	.	G	T	.	.	MAF_USDA=5.738
NC_035098.1	40581709	.	A	G	.	.	MAF_USDA=2.459
NC_035098.1	40581985	.	T	C	.	.	MAF_USDA=11.475
NC_035098.1	40582441	.	C	G	.	.	MAF_INRAE=44.304;MAF_USDA=18.235
NC_035098.1	40582452	.	C	T	.	.	MAF_USDA=17.213
NC_035098.1	40582531	.	G	A	.	.	MAF_INRAE=5.0
NC_035098.1	40582624	.	C	T	.	.	MAF_INRAE=8.228;MAF_USDA=4.118
NC_035098.1	40582642	.	G	C	.	.	MAF_USDA=4.918
NC_035098.1	40582663	.	G	A	.	.	MAF_USDA=19.672
NC_035098.1	40582705	.	C	T	.	.	MAF_USDA=3.279
NC_035098.1	40583158	.	A	C	.	.	MAF_INRAE=17.089;MAF_USDA=18.235
NC_035098.1	40583245	.	G	A	.	.	MAF_USDA=3.279
NC_035098.1	40583320	.	G	A	.	.	MAF_USDA=1.639
NC_035098.1	40583674	.	A	C	.	.	MAF_USDA=2.459
NC_035098.1	40583676	.	C	T	.	.	MAF_USDA=2.459
NC_035098.1	40583687	.	A	T	.	.	MAF_USDA=18.033
NC_035098.1	40583690	.	G	A	.	.	MAF_USDA=3.279
NC_035098.1	40583709	.	C	T	.	.	MAF_USDA=1.639
NC_035098.1	40583801	.	C	A	.	.	MAF_USDA=1.639
NC_035098.1	40583879	.	C	T	.	.	MAF_USDA=1.639
NC_035098.1	40584122	.	T	C	.	.	MAF_USDA=12.5
NC_035098.1	40584178	.	T	A	.	.	MAF_USDA=15.574
NC_035098.1	40584308	.	G	T	.	.	MAF_USDA=4.918
NC_035098.1	40584353	.	G	A	.	.	MAF_USDA=3.279
NC_035098.1	40584405	.	C	T	.	.	MAF_USDA=20.492
NC_035098.1	40584479	.	A	T	.	.	MAF_USDA=3.279
NC_035098.1	40584505	.	A	C	.	.	MAF_USDA=7.377
NC_035098.1	40584509	.	A	G	.	.	MAF_INRAE=21.053;MAF_USDA=14.706
NC_035098.1	40584539	.	G	A	.	.	MAF_USDA=19.672
NC_035098.1	40584611	.	A	G	.	.	MAF_USDA=12.295
NC_035098.1	40584651	.	A	T	.	.	MAF_USDA=11.176
NC_035098.1	40584712	.	A	T	.	.	MAF_USDA=35.417
NC_035098.1	40584822	.	C	T	.	.	MAF_INRAE=1.667
NC_035098.1	40584913	.	T	C	.	.	MAF_USDA=13.043
NC_035098.1	40584915	.	A	C	.	.	MAF_USDA=13.043
NC_035098.1	40584993	.	G	T	.	.	MAF_INRAE=3.333;MAF_USDA=2.41
NC_035098.1	40585012	.	A	T	.	.	MAF_INRAE=5.0
NC_035098.1	40585020	.	T	G	.	.	MAF_INRAE=18.987;MAF_USDA=16.265
NC_035098.1	40585023	.	G	T	.	.	MAF_INRAE=4.167
NC_035098.1	40585071	.	T	C	.	.	MAF_USDA=4.098
NC_035098.1	40585083	.	T	A	.	.	MAF_INRAE=13.924
NC_035098.1	40585092	.	A	T	.	.	MAF_INRAE=36.842
NC_035098.1	40585130	.	A	T	.	.	MAF_USDA=2.353
NC_035098.1	40585183	.	C	T	.	.	MAF_INRAE=5.0
NC_035098.1	40585196	.	T	C	.	.	MAF_USDA=1.639
NC_035098.1	40585226	.	A	G	.	.	MAF_USDA=3.279
NC_035098.1	40585227	.	A	T	.	.	MAF_USDA=3.279
NC_035098.1	40585234	.	G	T	.	.	MAF_USDA=3.279
NC_035098.1	40585319	.	C	T	.	.	MAF_INRAE=44.304;MAF_USDA=18.235
NC_035098.1	40585342	.	C	A	.	.	MAF_INRAE=10.127;MAF_USDA=12.353
NC_035098.1	40585417	.	C	T	.	.	MAF_USDA=3.279
NC_035098.1	40585423	.	A	T	.	.	MAF_USDA=3.279
NC_035098.1	40585440	.	C	A	.	.	MAF_INRAE=18.987;MAF_USDA=14.706
NC_035098.1	40585493	.	G	A	.	.	MAF_USDA=4.098
NC_035098.1	40585555	.	C	T	.	.	MAF_INRAE=4.167
NC_035098.1	40585571	.	G	A	.	.	MAF_USDA=11.475
NC_035098.1	40585588	.	G	C	.	.	MAF_INRAE=3.797;MAF_USDA=10.588
NC_035098.1	40585594	.	C	T	.	.	MAF_INRAE=4.43;MAF_USDA=12.941
NC_035098.1	40585606	.	C	T	.	.	MAF_INRAE=10.759;MAF_USDA=25.294
NC_035098.1	40585607	.	G	T	.	.	MAF_USDA=8.197
NC_035098.1	40585766	.	G	A	.	.	MAF_USDA=4.098
NC_035098.1	40585795	.	G	C	.	.	MAF_USDA=13.934
NC_035098.1	40585796	.	A	G	.	.	MAF_INRAE=4.167
NC_035098.1	40585820	.	A	G	.	.	MAF_USDA=4.098
NC_035098.1	40585822	.	G	A	.	.	MAF_USDA=1.639
NC_035098.1	40585844	.	T	G	.	.	MAF_USDA=7.647
NC_035098.1	40585855	.	C	T	.	.	MAF_INRAE=4.167
NC_035098.1	40586036	.	C	T	.	.	MAF_INRAE=18.987;MAF_USDA=14.118
NC_035098.1	40586048	.	C	T	.	.	MAF_USDA=3.279
NC_035098.1	40586065	.	T	G	.	.	MAF_USDA=15.574
NC_035098.1	40586086	.	C	A	.	.	MAF_INRAE=43.671;MAF_USDA=18.824
NC_035098.1	40586176	.	A	C	.	.	MAF_USDA=1.639
NC_035098.1	40586259	.	A	T	.	.	MAF_INRAE=18.987;MAF_USDA=14.118
NC_035098.1	40586268	.	A	G	.	.	MAF_INRAE=5.263;MAF_USDA=4.167
NC_035098.1	40586271	.	C	T	.	.	MAF_INRAE=5.263
NC_035098.1	40586380	.	C	A	.	.	MAF_USDA=3.279
NC_035098.1	40586475	.	A	G	.	.	MAF_USDA=4.098
NC_035098.1	40586483	.	G	T	.	.	MAF_INRAE=5.0
NC_035098.1	40586516	.	A	T	.	.	MAF_USDA=4.098
NC_035098.1	40586595	.	A	T	.	.	MAF_INRAE=5.063;MAF_USDA=13.529
NC_035098.1	40586602	.	T	C	.	.	MAF_INRAE=5.063;MAF_USDA=13.529
NC_035098.1	40586672	.	C	T	.	.	MAF_USDA=16.393
NC_035098.1	40586754	.	T	C	.	.	MAF_USDA=3.279
NC_035098.1	40586756	.	C	T	.	.	MAF_INRAE=5.263;MAF_USDA=4.167
NC_035098.1	40586759	.	C	A	.	.	MAF_INRAE=4.167
NC_035098.1	40586770	.	A	C	.	.	MAF_INRAE=5.0
NC_035098.1	40586782	.	C	G	.	.	MAF_INRAE=12.658;MAF_USDA=19.412
NC_035098.1	40586806	.	G	A	.	.	MAF_USDA=4.167
NC_035098.1	40586837	.	T	G	.	.	MAF_USDA=12.295
NC_035098.1	40586862	.	A	G	.	.	MAF_USDA=4.918
NC_035098.1	40586883	.	T	G	.	.	MAF_INRAE=13.333;MAF_USDA=15.294
NC_035098.1	40586959	.	C	G	.	.	MAF_USDA=12.295
NC_035098.1	40586985	.	C	A	.	.	MAF_USDA=1.639
NC_035098.1	40587021	.	G	A	.	.	MAF_USDA=4.098
NC_035098.1	40587068	.	C	T	.	.	MAF_USDA=4.918
NC_035098.1	40587081	.	G	A	.	.	MAF_USDA=14.754
NC_035098.1	40587114	.	T	C	.	.	MAF_USDA=11.475
NC_035098.1	40587115	.	G	A	.	.	MAF_USDA=14.754
NC_035098.1	40587217	.	A	C	.	.	MAF_USDA=3.279
NC_035098.1	40587230	.	G	A	.	.	MAF_INRAE=5.0
NC_035098.1	40587245	.	G	A	.	.	MAF_INRAE=3.333;MAF_USDA=12.295
NC_035098.1	40587527	.	A	G	.	.	MAF_USDA=12.5
NC_035098.1	40587627	.	A	T	.	.	MAF_INRAE=16.456;MAF_USDA=29.762
NC_035098.1	40587644	.	A	C	.	.	MAF_INRAE=8.861;MAF_USDA=4.167
NC_035098.1	40587720	.	T	A	.	.	MAF_INRAE=12.5
NC_035098.1	40587731	.	A	T	.	.	MAF_USDA=4.167
NC_035098.1	40587769	.	T	C	.	.	MAF_USDA=5.833
NC_035098.1	40587775	.	G	A	.	.	MAF_USDA=11.667
NC_035098.1	40587801	.	C	T	.	.	MAF_INRAE=5.0
NC_035098.1	40587802	.	G	A	.	.	MAF_USDA=3.333
NC_035098.1	40587851	.	T	A	.	.	MAF_USDA=1.667
NC_035098.1	40587868	.	G	A	.	.	MAF_USDA=6.667
NC_035098.1	40587886	.	G	T	.	.	MAF_INRAE=21.053;MAF_USDA=14.286
NC_035098.1	40587950	.	C	T	.	.	MAF_USDA=3.333
NC_035098.1	40587970	.	G	A	.	.	MAF_USDA=4.167
NC_035098.1	40587993	.	G	A	.	.	MAF_USDA=3.333
NC_035098.1	40588054	.	C	A	.	.	MAF_INRAE=44.304;MAF_USDA=19.048
NC_035098.1	40588069	.	T	C	.	.	MAF_INRAE=18.987;MAF_USDA=12.5
NC_035098.1	40588258	.	T	A	.	.	MAF_INRAE=3.333
NC_035098.1	40588311	.	C	A	.	.	MAF_INRAE=43.671;MAF_USDA=35.417
NC_035098.1	40588483	.	C	A	.	.	MAF_USDA=12.5
NC_035098.1	40588542	.	T	G	.	.	MAF_USDA=9.167
NC_035098.1	40588543	.	T	G	.	.	MAF_USDA=9.167
NC_035098.1	40588570	.	C	G	.	.	MAF_USDA=3.571
NC_035098.1	40588605	.	A	G	.	.	MAF_USDA=4.167
NC_035098.1	40588664	.	C	T	.	.	MAF_INRAE=34.81;MAF_USDA=14.286
NC_035098.1	40588727	.	A	C	.	.	MAF_INRAE=15.0;MAF_USDA=4.167
NC_035098.1	40588735	.	C	T	.	.	MAF_INRAE=8.861;MAF_USDA=4.167
NC_035098.1	40588831	.	G	A	.	.	MAF_INRAE=8.861;MAF_USDA=16.667
NC_035098.1	40588840	.	G	T	.	.	MAF_USDA=7.5
NC_035098.1	40588859	.	G	A	.	.	MAF_INRAE=5.263;MAF_USDA=4.167
NC_035098.1	40588870	.	A	T	.	.	MAF_INRAE=5.833;MAF_USDA=2.5
NC_035098.1	40588878	.	A	G	.	.	MAF_INRAE=3.333;MAF_USDA=2.5
NC_035098.1	40588891	.	A	T	.	.	MAF_INRAE=11.392
NC_035098.1	40589014	.	C	A	.	.	MAF_USDA=1.667
NC_035098.1	40589018	.	A	G	.	.	MAF_INRAE=12.658;MAF_USDA=22.024
NC_035098.1	40589027	.	C	T	.	.	MAF_INRAE=10.127;MAF_USDA=8.929
NC_035098.1	40589035	.	C	T	.	.	MAF_USDA=6.667
NC_035098.1	40589100	.	G	A	.	.	MAF_INRAE=1.667;MAF_USDA=2.083
NC_035098.1	40589127	.	G	A	.	.	MAF_INRAE=10.0;MAF_USDA=14.583
NC_035098.1	40589130	.	C	T	.	.	MAF_INRAE=8.861;MAF_USDA=16.667
NC_035098.1	40589141	.	C	A	.	.	MAF_USDA=3.333
NC_035098.1	40589144	.	A	G	.	.	MAF_INRAE=38.333
NC_035098.1	40589167	.	T	C	.	.	MAF_INRAE=12.5
NC_035098.1	40589180	.	T	C	.	.	MAF_INRAE=15.833
NC_035098.1	40589211	.	A	C	.	.	MAF_INRAE=2.5
NC_035098.1	40589229	.	G	T	.	.	MAF_INRAE=46.667;MAF_USDA=32.941
NC_035098.1	40589237	.	C	A	.	.	MAF_INRAE=5.263;MAF_USDA=1.765
NC_035098.1	40589419	.	G	A	.	.	MAF_INRAE=4.167
NC_035098.1	40589656	.	T	G	.	.	MAF_USDA=31.25
NC_035098.1	40589710	.	G	T	.	.	MAF_USDA=11.31
NC_035098.1	40589714	.	C	T	.	.	MAF_USDA=3.333
NC_035098.1	40589731	.	G	T	.	.	MAF_INRAE=10.526;MAF_USDA=12.5
NC_035098.1	40589793	.	T	G	.	.	MAF_USDA=4.167
NC_035098.1	40589834	.	G	A	.	.	MAF_INRAE=4.167
NC_035098.1	40589843	.	G	T	.	.	MAF_INRAE=30.38;MAF_USDA=3.333
NC_035098.1	40589844	.	C	A	.	.	MAF_INRAE=4.167
NC_035098.1	40589872	.	T	C	.	.	MAF_INRAE=11.667
NC_035098.1	40589898	.	G	C	.	.	MAF_INRAE=31.579
NC_035098.1	40589908	.	C	T	.	.	MAF_INRAE=1.667;MAF_USDA=2.083
NC_035098.1	40589986	.	T	A	.	.	MAF_INRAE=10.127;MAF_USDA=7.647
NC_035098.1	40590067	.	G	T	.	.	MAF_INRAE=6.667;MAF_USDA=6.557
NC_035098.1	40590085	.	A	C	.	.	MAF_INRAE=6.667;MAF_USDA=5.738
NC_035098.1	40590086	.	C	A	.	.	MAF_INRAE=6.667;MAF_USDA=5.738
NC_035098.1	40590097	.	G	C	.	.	MAF_USDA=2.083
NC_035098.1	40590147	.	G	T	.	.	MAF_USDA=2.941
NC_035098.1	40590164	.	T	C	.	.	MAF_INRAE=7.5;MAF_USDA=7.377
NC_035098.1	40590224	.	A	C	.	.	MAF_INRAE=8.333
NC_035098.1	40590332	.	A	C	.	.	MAF_INRAE=5.0
NC_035098.1	40590333	.	T	G	.	.	MAF_INRAE=35.443;MAF_USDA=14.118
NC_035098.1	40590337	.	A	C	.	.	MAF_INRAE=5.0
NC_035098.1	40590351	.	G	T	.	.	MAF_USDA=14.706
NC_035098.1	40590472	.	T	C	.	.	MAF_INRAE=2.5
NC_035098.1	40590509	.	G	C	.	.	MAF_USDA=4.098
NC_035098.1	40590537	.	C	A	.	.	MAF_USDA=1.639
NC_035098.1	40590553	.	G	A	.	.	MAF_INRAE=10.833;MAF_USDA=5.952
NC_035098.1	40590602	.	A	G	.	.	MAF_INRAE=8.333;MAF_USDA=7.5
NC_035098.1	40590617	.	T	G	.	.	MAF_INRAE=1.667;MAF_USDA=2.083
NC_035098.1	40590621	.	C	T	.	.	MAF_INRAE=3.333
NC_035098.1	40590623	.	A	G	.	.	MAF_USDA=3.333
NC_035098.1	40590676	.	T	C	.	.	MAF_INRAE=10.833;MAF_USDA=5.952
NC_035098.1	40590717	.	C	T	.	.	MAF_INRAE=8.333;MAF_USDA=9.167
NC_035098.1	40590718	.	G	A	.	.	MAF_INRAE=1.667;MAF_USDA=2.083
NC_035098.1	40590792	.	G	A	.	.	MAF_USDA=1.667
NC_035098.1	40590827	.	G	T	.	.	MAF_USDA=2.083
NC_035098.1	40590834	.	C	T	.	.	MAF_INRAE=35.443;MAF_USDA=15.294
NC_035098.1	40590853	.	T	C	.	.	MAF_INRAE=48.734;MAF_USDA=44.706
NC_035098.1	40590863	.	A	T	.	.	MAF_USDA=9.016
NC_035098.1	40590938	.	A	G	.	.	MAF_INRAE=34.81;MAF_USDA=13.69
NC_035098.1	40590968	.	T	C	.	.	MAF_USDA=1.667
NC_035098.1	40590975	.	A	T	.	.	MAF_INRAE=5.263;MAF_USDA=6.667
NC_035098.1	40590994	.	C	T	.	.	MAF_INRAE=32.278;MAF_USDA=32.53
NC_035098.1	40591008	.	G	T	.	.	MAF_INRAE=12.5
NC_035098.1	40591020	.	C	A	.	.	MAF_INRAE=35.443;MAF_USDA=13.69
NC_035098.1	40591025	.	C	G	.	.	MAF_USDA=1.667
NC_035098.1	40591039	.	C	T	.	.	MAF_INRAE=10.833;MAF_USDA=5.882
NC_035098.1	40591072	.	C	T	.	.	MAF_INRAE=5.263;MAF_USDA=5.738
NC_035098.1	40591073	.	G	A	.	.	MAF_USDA=3.279
NC_035098.1	40591112	.	C	T	.	.	MAF_INRAE=12.5
NC_035098.1	40591278	.	C	T	.	.	MAF_USDA=2.5
NC_035098.1	40591298	.	A	T	.	.	MAF_INRAE=5.0;MAF_USDA=6.667
NC_035098.1	40591301	.	G	A	.	.	MAF_INRAE=2.5;MAF_USDA=11.31
NC_035098.1	40591360	.	T	G	.	.	MAF_INRAE=39.873;MAF_USDA=20.833
NC_035098.1	40591388	.	T	G	.	.	MAF_INRAE=5.263;MAF_USDA=4.167
NC_035098.1	40591402	.	T	A	.	.	MAF_INRAE=35.443;MAF_USDA=14.286
NC_035098.1	40591429	.	C	T	.	.	MAF_USDA=15.476
NC_035098.1	40591431	.	A	C	.	.	MAF_INRAE=6.667;MAF_USDA=2.5
NC_035098.1	40591455	.	G	A	.	.	MAF_USDA=1.667
NC_035098.1	40591507	.	G	A	.	.	MAF_USDA=4.167
NC_035098.1	40591598	.	C	T,A	.	.	MAF_INRAE=5.263;MAF_USDA=15.476
NC_035098.1	40591667	.	G	C	.	.	MAF_INRAE=12.5
NC_035098.1	40591668	.	T	A	.	.	MAF_INRAE=12.5
NC_035098.1	40591669	.	G	A	.	.	MAF_INRAE=12.5
NC_035098.1	40591671	.	A	C	.	.	MAF_INRAE=12.5;MAF_USDA=3.571
NC_035098.1	40591804	.	G	A	.	.	MAF_INRAE=43.333;MAF_USDA=14.286
NC_035098.1	40591896	.	G	A	.	.	MAF_INRAE=12.5
NC_035098.1	40591901	.	T	C	.	.	MAF_USDA=1.639
NC_035098.1	40592001	.	C	G	.	.	MAF_INRAE=46.203;MAF_USDA=38.095
NC_035098.1	40592016	.	T	A	.	.	MAF_INRAE=12.5
NC_035098.1	40592017	.	T	A	.	.	MAF_INRAE=12.5
NC_035098.1	40592054	.	G	C	.	.	MAF_INRAE=24.051;MAF_USDA=20.833
NC_035098.1	40592207	.	A	C	.	.	MAF_INRAE=26.582;MAF_USDA=31.325
NC_035098.1	40592266	.	C	A	.	.	MAF_USDA=1.667
NC_035098.1	40592294	.	A	C	.	.	MAF_INRAE=10.127;MAF_USDA=11.31
NC_035098.1	40592367	.	C	T	.	.	MAF_INRAE=24.051;MAF_USDA=20.238
NC_035098.1	40592396	.	A	C	.	.	MAF_INRAE=31.579;MAF_USDA=9.639
NC_035098.1	40592425	.	A	C	.	.	MAF_USDA=1.667
NC_035098.1	40592452	.	A	T	.	.	MAF_INRAE=24.051;MAF_USDA=23.214
NC_035098.1	40592472	.	C	A	.	.	MAF_INRAE=26.582;MAF_USDA=29.762
NC_035098.1	40592484	.	C	T	.	.	MAF_INRAE=47.368;MAF_USDA=23.214
NC_035098.1	40592525	.	A	G	.	.	MAF_INRAE=25.949;MAF_USDA=29.762
NC_035098.1	40592578	.	A	T	.	.	MAF_USDA=1.695
NC_035098.1	40592579	.	T	A	.	.	MAF_INRAE=24.051;MAF_USDA=21.687
NC_035098.1	40592581	.	A	T	.	.	MAF_INRAE=17.5;MAF_USDA=28.313
NC_035098.1	40592583	.	G	A	.	.	MAF_USDA=8.475
NC_035098.1	40592602	.	G	C	.	.	MAF_INRAE=16.667
NC_035098.1	40592735	.	G	T	.	.	MAF_INRAE=2.5;MAF_USDA=8.434
NC_035098.1	40592738	.	C	T	.	.	MAF_USDA=3.39
NC_035098.1	40592760	.	C	T	.	.	MAF_USDA=1.695
NC_035098.1	40592762	.	A	G	.	.	MAF_INRAE=10.127;MAF_USDA=10.241
NC_035098.1	40592799	.	T	A	.	.	MAF_USDA=22.917
NC_035098.1	40592823	.	C	T	.	.	MAF_USDA=1.667
NC_035098.1	40592828	.	G	T	.	.	MAF_INRAE=14.167;MAF_USDA=14.286
NC_035098.1	40592882	.	A	G	.	.	MAF_INRAE=46.203;MAF_USDA=39.286
NC_035098.1	40592929	.	C	T	.	.	MAF_INRAE=16.456;MAF_USDA=20.238
NC_035098.1	40592970	.	G	T	.	.	MAF_INRAE=24.051;MAF_USDA=24.405
NC_035098.1	40593005	.	G	T	.	.	MAF_INRAE=24.051;MAF_USDA=24.405
NC_035098.1	40593060	.	A	G	.	.	MAF_INRAE=15.19;MAF_USDA=20.238
NC_035098.1	40593073	.	T	C	.	.	MAF_INRAE=15.19;MAF_USDA=19.412
NC_035098.1	40593202	.	A	G	.	.	MAF_INRAE=2.5;MAF_USDA=4.118
NC_035098.1	40593212	.	G	A	.	.	MAF_USDA=4.918
NC_035098.1	40593240	.	T	G	.	.	MAF_INRAE=2.5;MAF_USDA=7.059
NC_035098.1	40593258	.	A	T	.	.	MAF_USDA=29.167
NC_035098.1	40593267	.	G	A	.	.	MAF_INRAE=43.333;MAF_USDA=29.167
NC_035098.1	40593291	.	A	C	.	.	MAF_USDA=1.176
NC_035098.1	40593326	.	C	T	.	.	MAF_INRAE=5.0;MAF_USDA=1.639
NC_035098.1	40593329	.	C	T	.	.	MAF_INRAE=24.684;MAF_USDA=21.176
NC_035098.1	40593330	.	G	A	.	.	MAF_USDA=1.639
NC_035098.1	40593352	.	G	A	.	.	MAF_INRAE=12.5
NC_035098.1	40593353	.	C	T	.	.	MAF_USDA=7.647
NC_035098.1	40593377	.	A	T	.	.	MAF_USDA=1.639
NC_035098.1	40593420	.	G	A	.	.	MAF_INRAE=12.5
NC_035098.1	40593421	.	T	A	.	.	MAF_INRAE=12.5
NC_035098.1	40593432	.	C	T	.	.	MAF_USDA=1.639
NC_035098.1	40593434	.	C	T	.	.	MAF_USDA=1.639
NC_035098.1	40593536	.	C	T	.	.	MAF_USDA=4.098
NC_035098.1	40593754	.	G	T	.	.	MAF_INRAE=24.051;MAF_USDA=23.529
NC_035098.1	40593875	.	C	G	.	.	MAF_USDA=2.459
NC_035098.1	40594273	.	A	T	.	.	MAF_INRAE=14.557;MAF_USDA=33.529
NC_035098.1	40594296	.	A	G	.	.	MAF_INRAE=27.215;MAF_USDA=45.882
NC_035098.1	40594298	.	G	T	.	.	MAF_USDA=1.639
NC_035098.1	40594299	.	G	T	.	.	MAF_USDA=1.639
NC_035098.1	40594408	.	T	C	.	.	MAF_USDA=3.279
NC_035098.1	40594409	.	C	T	.	.	MAF_USDA=4.098
NC_035098.1	40594420	.	A	T	.	.	MAF_USDA=7.647
NC_035098.1	40594458	.	T	A	.	.	MAF_INRAE=1.667;MAF_USDA=2.083
NC_035098.1	40594503	.	T	C	.	.	MAF_USDA=1.639
NC_035098.1	40594595	.	A	C	.	.	MAF_USDA=5.738
NC_035098.1	40594618	.	G	A	.	.	MAF_INRAE=44.304;MAF_USDA=13.529
NC_035098.1	40594644	.	A	C	.	.	MAF_INRAE=2.5;MAF_USDA=4.167
NC_035098.1	40594664	.	G	A	.	.	MAF_USDA=2.459
NC_035098.1	40594672	.	A	C	.	.	MAF_INRAE=35.443;MAF_USDA=41.765
NC_035098.1	40594746	.	G	A	.	.	MAF_INRAE=4.167
NC_035098.1	40594747	.	G	A	.	.	MAF_USDA=1.639
NC_035098.1	40594763	.	C	G	.	.	MAF_USDA=2.459
NC_035098.1	40594795	.	C	A	.	.	MAF_INRAE=43.671;MAF_USDA=14.118
NC_035098.1	40594839	.	G	T	.	.	MAF_INRAE=10.833;MAF_USDA=8.824
NC_035098.1	40594875	.	G	A	.	.	MAF_INRAE=35.443;MAF_USDA=39.412
NC_035098.1	40594919	.	T	G	.	.	MAF_USDA=15.294
NC_035098.1	40594928	.	A	G	.	.	MAF_INRAE=1.667
NC_035098.1	40594929	.	A	T	.	.	MAF_INRAE=1.667
NC_035098.1	40594966	.	A	C	.	.	MAF_USDA=1.639
NC_035098.1	40595099	.	C	T	.	.	MAF_INRAE=5.0;MAF_USDA=5.833
NC_035098.1	40595143	.	A	T	.	.	MAF_INRAE=4.167;MAF_USDA=8.333
NC_035098.1	40595155	.	G	A	.	.	MAF_INRAE=2.5;MAF_USDA=8.235
NC_035098.1	40595184	.	A	G	.	.	MAF_USDA=1.639
NC_035098.1	40595191	.	T	A	.	.	MAF_INRAE=11.667;MAF_USDA=17.059
NC_035098.1	40595235	.	C	A	.	.	MAF_USDA=1.639
NC_035098.1	40595243	.	A	T	.	.	MAF_USDA=4.167
NC_035098.1	40595260	.	T	C	.	.	MAF_INRAE=24.684;MAF_USDA=22.917
NC_035098.1	40595292	.	C	T	.	.	MAF_INRAE=24.051;MAF_USDA=21.765
NC_035098.1	40595426	.	A	G	.	.	MAF_USDA=2.459
NC_035098.1	40595437	.	C	T	.	.	MAF_USDA=21.176
NC_035098.1	40595447	.	T	A	.	.	MAF_INRAE=11.392;MAF_USDA=38.235
NC_035098.1	40595458	.	G	A	.	.	MAF_USDA=5.738
NC_035098.1	40595491	.	C	T	.	.	MAF_INRAE=36.842;MAF_USDA=15.294
NC_035098.1	40595534	.	G	A	.	.	MAF_INRAE=1.667
NC_035098.1	40595535	.	A	T	.	.	MAF_INRAE=1.667;MAF_USDA=2.083
NC_035098.1	40595616	.	T	G	.	.	MAF_USDA=6.25
NC_035098.1	40595637	.	A	G	.	.	MAF_USDA=17.262
NC_035098.1	40595641	.	G	C	.	.	MAF_USDA=22.941
NC_035098.1	40595653	.	C	T	.	.	MAF_USDA=40.588
NC_035098.1	40595665	.	A	G	.	.	MAF_USDA=21.176
NC_035098.1	40595789	.	G	A	.	.	MAF_INRAE=5.263;MAF_USDA=18.75
NC_035098.1	40595820	.	G	A	.	.	MAF_INRAE=42.105;MAF_USDA=29.762
NC_035098.1	40596044	.	C	T	.	.	MAF_INRAE=5.263
NC_035098.1	40596083	.	T	C	.	.	MAF_USDA=19.565
NC_035098.1	40596392	.	G	T	.	.	MAF_USDA=25.0
NC_035098.1	40596410	.	C	T	.	.	MAF_USDA=14.583
NC_035098.1	40596479	.	C	A	.	.	MAF_USDA=8.333
NC_035098.1	40596483	.	A	C	.	.	MAF_USDA=2.083
NC_035098.1	40596602	.	T	C	.	.	MAF_USDA=7.317
NC_035098.1	40596632	.	T	C	.	.	MAF_USDA=3.279
NC_035098.1	40596651	.	C	T	.	.	MAF_USDA=3.279
NC_035098.1	40596676	.	A	T	.	.	MAF_USDA=19.512
NC_035098.1	40596743	.	G	A	.	.	MAF_USDA=1.639
NC_035098.1	40596814	.	T	G	.	.	MAF_INRAE=4.43;MAF_USDA=1.639
NC_035098.1	40596819	.	C	A	.	.	MAF_USDA=2.083
NC_035098.1	40596841	.	T	G	.	.	MAF_INRAE=5.0;MAF_USDA=2.459
NC_035098.1	40596886	.	T	A	.	.	MAF_INRAE=3.333;MAF_USDA=15.882
NC_035098.1	40596891	.	A	T	.	.	MAF_INRAE=3.333;MAF_USDA=15.882
NC_035098.1	40596917	.	G	T	.	.	MAF_USDA=7.377
NC_035098.1	40596925	.	A	C	.	.	MAF_INRAE=12.658;MAF_USDA=32.353
NC_035098.1	40596974	.	A	C	.	.	MAF_USDA=1.639
NC_035098.1	40597055	.	T	G	.	.	MAF_INRAE=5.0;MAF_USDA=3.279
NC_035098.1	40597291	.	G	C	.	.	MAF_USDA=3.279
NC_035098.1	40597317	.	C	T	.	.	MAF_INRAE=1.667;MAF_USDA=2.083
NC_035098.1	40597333	.	T	C	.	.	MAF_INRAE=22.785;MAF_USDA=44.118
NC_035098.1	40597334	.	G	A	.	.	MAF_INRAE=4.167;MAF_USDA=4.118
NC_035098.1	40597359	.	G	A	.	.	MAF_INRAE=8.228;MAF_USDA=18.824
NC_035098.1	40597360	.	C	T	.	.	MAF_INRAE=44.304;MAF_USDA=15.294
NC_035098.1	40597427	.	C	T	.	.	MAF_INRAE=5.0
NC_035098.1	40597431	.	G	A	.	.	MAF_USDA=1.639
NC_035098.1	40597532	.	T	A	.	.	MAF_USDA=15.294
NC_035098.1	40597536	.	C	G	.	.	MAF_INRAE=15.0;MAF_USDA=12.941
NC_035098.1	40597623	.	C	A	.	.	MAF_INRAE=5.263
NC_035098.1	40597651	.	T	A	.	.	MAF_USDA=8.333
NC_035098.1	40597655	.	T	C	.	.	MAF_INRAE=3.333;MAF_USDA=8.333
NC_035098.1	40597674	.	G	A	.	.	MAF_INRAE=5.263
NC_035098.1	40597687	.	A	C	.	.	MAF_INRAE=3.333;MAF_USDA=15.294
NC_035098.1	40597716	.	T	C	.	.	MAF_INRAE=16.456;MAF_USDA=13.69
NC_035098.1	40597731	.	G	A	.	.	MAF_USDA=6.667
NC_035098.1	40597831	.	C	G	.	.	MAF_USDA=3.279
NC_035098.1	40597846	.	C	A	.	.	MAF_INRAE=5.0;MAF_USDA=2.459
NC_035098.1	40597851	.	T	C	.	.	MAF_INRAE=3.333;MAF_USDA=15.882
NC_035098.1	40597859	.	A	G	.	.	MAF_INRAE=16.456;MAF_USDA=12.941
NC_035098.1	40597934	.	C	A	.	.	MAF_INRAE=5.263
NC_035098.1	40597947	.	T	C	.	.	MAF_INRAE=15.823;MAF_USDA=29.412
NC_035098.1	40597950	.	T	C	.	.	MAF_INRAE=17.5;MAF_USDA=28.235
NC_035098.1	40597969	.	A	G	.	.	MAF_INRAE=3.797;MAF_USDA=2.353
NC_035098.1	40598012	.	T	G	.	.	MAF_INRAE=2.5;MAF_USDA=15.882
NC_035098.1	40598085	.	G	T	.	.	MAF_INRAE=16.456;MAF_USDA=13.529
NC_035098.1	40598152	.	T	G	.	.	MAF_INRAE=5.0;MAF_USDA=3.279
NC_035098.1	40598154	.	G	A	.	.	MAF_INRAE=3.333;MAF_USDA=15.882
NC_035098.1	40598182	.	T	A	.	.	MAF_INRAE=3.333;MAF_USDA=15.882
NC_035098.1	40598239	.	A	G	.	.	MAF_INRAE=32.911;MAF_USDA=44.706
NC_035098.1	40598258	.	G	A	.	.	MAF_USDA=5.738
NC_035098.1	40598302	.	T	G	.	.	MAF_USDA=3.279
NC_035098.1	40598308	.	C	T	.	.	MAF_INRAE=5.0
NC_035098.1	40598392	.	C	T	.	.	MAF_INRAE=10.833;MAF_USDA=8.824
NC_035098.1	40598408	.	A	C	.	.	MAF_INRAE=8.861;MAF_USDA=8.235
NC_035098.1	40598464	.	G	A	.	.	MAF_USDA=7.647
NC_035098.1	40598469	.	T	C	.	.	MAF_USDA=18.235
NC_035098.1	40598492	.	T	G	.	.	MAF_INRAE=1.667;MAF_USDA=2.083
NC_035098.1	40598536	.	C	T	.	.	MAF_INRAE=5.0;MAF_USDA=2.459
NC_035098.1	40598541	.	C	T	.	.	MAF_INRAE=31.579;MAF_USDA=13.529
NC_035098.1	40598572	.	A	C	.	.	MAF_INRAE=5.0;MAF_USDA=2.459
NC_035098.1	40598573	.	A	T	.	.	MAF_INRAE=5.0;MAF_USDA=2.459
NC_035098.1	40598584	.	T	A	.	.	MAF_INRAE=3.333
NC_035098.1	40598585	.	G	A	.	.	MAF_INRAE=3.333
NC_035098.1	40598595	.	G	A	.	.	MAF_INRAE=3.333
NC_035098.1	40598599	.	C	T	.	.	MAF_INRAE=3.333
NC_035098.1	40598612	.	G	A	.	.	MAF_INRAE=10.127;MAF_USDA=8.235
NC_035098.1	40598688	.	C	T	.	.	MAF_USDA=2.941
NC_035098.1	40598713	.	C	A	.	.	MAF_USDA=1.639
NC_035098.1	40598836	.	G	T	.	.	MAF_USDA=1.639
NC_035098.1	40598846	.	C	A	.	.	MAF_INRAE=4.43;MAF_USDA=2.353
NC_035098.1	40598928	.	G	T	.	.	MAF_INRAE=5.0
NC_035098.1	40598937	.	G	C	.	.	MAF_INRAE=3.333;MAF_USDA=15.882
NC_035098.1	40598976	.	C	T	.	.	MAF_USDA=3.279
NC_035098.1	40599020	.	G	A	.	.	MAF_INRAE=3.333;MAF_USDA=15.882
NC_035098.1	40599040	.	A	G	.	.	MAF_INRAE=2.5
NC_035098.1	40599161	.	A	G	.	.	MAF_INRAE=5.0
NC_035098.1	40599235	.	T	C	.	.	MAF_INRAE=1.667
NC_035098.1	40599263	.	C	A	.	.	MAF_INRAE=1.667
NC_035098.1	40599264	.	A	T	.	.	MAF_INRAE=1.667
NC_035098.1	40599319	.	C	T	.	.	MAF_USDA=2.459
NC_035098.1	40599320	.	G	A	.	.	MAF_USDA=2.459
NC_035098.1	40599344	.	G	A	.	.	MAF_INRAE=8.861;MAF_USDA=9.412
NC_035098.1	40599391	.	A	T	.	.	MAF_USDA=8.333
NC_035098.1	40599510	.	G	A	.	.	MAF_USDA=1.639
NC_035098.1	40599527	.	A	G	.	.	MAF_INRAE=1.667
NC_035098.1	40599542	.	C	T	.	.	MAF_INRAE=3.333;MAF_USDA=15.882
NC_035098.1	40599563	.	A	C	.	.	MAF_INRAE=3.333
NC_035098.1	40599577	.	C	T	.	.	MAF_INRAE=20.886;MAF_USDA=22.353
NC_035098.1	40599579	.	C	A	.	.	MAF_USDA=3.279
NC_035098.1	40599706	.	A	G	.	.	MAF_USDA=15.294
NC_035098.1	40599737	.	G	T	.	.	MAF_INRAE=10.833;MAF_USDA=8.824
NC_035098.1	40599810	.	C	G	.	.	MAF_USDA=1.639
NC_035098.1	40599861	.	A	G	.	.	MAF_INRAE=5.263;MAF_USDA=4.167
NC_035098.1	40599890	.	T	C	.	.	MAF_USDA=4.918
NC_035098.1	40599942	.	G	A	.	.	MAF_INRAE=10.526;MAF_USDA=1.765
NC_035098.1	40600006	.	A	G	.	.	MAF_INRAE=36.842;MAF_USDA=43.529
NC_035098.1	40600121	.	A	C	.	.	MAF_USDA=5.738
NC_035098.1	40600123	.	G	T	.	.	MAF_INRAE=8.861;MAF_USDA=16.667
NC_035098.1	40600189	.	A	C	.	.	MAF_INRAE=47.468;MAF_USDA=32.941
NC_035098.1	40600239	.	G	T	.	.	MAF_INRAE=44.937;MAF_USDA=14.118
NC_035098.1	40600342	.	T	C	.	.	MAF_INRAE=10.833;MAF_USDA=12.353
NC_035098.1	40600351	.	G	C	.	.	MAF_INRAE=1.667;MAF_USDA=2.083
NC_035098.1	40600356	.	A	G	.	.	MAF_INRAE=3.333;MAF_USDA=16.471
NC_035098.1	40600373	.	G	A	.	.	MAF_INRAE=8.861;MAF_USDA=8.235
NC_035098.1	40600395	.	G	T	.	.	MAF_INRAE=2.5;MAF_USDA=4.167
NC_035098.1	40600506	.	C	T	.	.	MAF_USDA=1.639
NC_035098.1	40600527	.	G	T	.	.	MAF_USDA=1.667
NC_035098.1	40600567	.	C	A	.	.	MAF_INRAE=10.0;MAF_USDA=8.824
NC_035098.1	40600570	.	A	C	.	.	MAF_USDA=3.279
NC_035098.1	40600609	.	C	A	.	.	MAF_INRAE=8.861;MAF_USDA=9.412
NC_035098.1	40600649	.	A	T	.	.	MAF_USDA=3.279
NC_035098.1	40600709	.	G	A	.	.	MAF_INRAE=12.5
NC_035098.1	40600798	.	G	A	.	.	MAF_USDA=4.098
NC_035098.1	40600866	.	A	T	.	.	MAF_INRAE=8.861;MAF_USDA=9.412
NC_035098.1	40600883	.	G	A	.	.	MAF_INRAE=2.5;MAF_USDA=2.353
NC_035098.1	40600917	.	A	G	.	.	MAF_INRAE=21.519;MAF_USDA=21.765
NC_035098.1	40600957	.	A	G	.	.	MAF_USDA=5.833
NC_035098.1	40601022	.	T	A	.	.	MAF_INRAE=42.105
NC_035098.1	40601024	.	A	C	.	.	MAF_INRAE=44.167;MAF_USDA=29.167
NC_035098.1	40601032	.	A	T	.	.	MAF_INRAE=31.013
NC_035098.1	40601042	.	C	A	.	.	MAF_INRAE=31.013;MAF_USDA=35.882
NC_035098.1	40601046	.	C	T	.	.	MAF_INRAE=27.5;MAF_USDA=47.917
NC_035098.1	40601052	.	A	T	.	.	MAF_INRAE=5.696;MAF_USDA=2.941
NC_035098.1	40601062	.	C	A	.	.	MAF_INRAE=10.526;MAF_USDA=4.167
NC_035098.1	40601069	.	A	T	.	.	MAF_INRAE=1.667;MAF_USDA=2.083
NC_035098.1	40601108	.	T	A	.	.	MAF_USDA=1.639
NC_035098.1	40601189	.	T	C	.	.	MAF_INRAE=1.667;MAF_USDA=2.083
NC_035098.1	40601206	.	G	T	.	.	MAF_USDA=2.459
NC_035098.1	40601320	.	G	T	.	.	MAF_USDA=1.639
NC_035098.1	40601330	.	G	T	.	.	MAF_INRAE=4.43;MAF_USDA=2.353
NC_035098.1	40601361	.	T	C	.	.	MAF_USDA=1.639
NC_035098.1	40601368	.	G	T	.	.	MAF_USDA=1.639
NC_035098.1	40601480	.	T	G	.	.	MAF_INRAE=8.861;MAF_USDA=8.824
NC_035098.1	40601481	.	A	G	.	.	MAF_INRAE=29.747;MAF_USDA=39.412
NC_035098.1	40601541	.	G	A	.	.	MAF_INRAE=44.937;MAF_USDA=15.294
NC_035098.1	40601652	.	C	A	.	.	MAF_INRAE=7.595;MAF_USDA=35.882
NC_035098.1	40601695	.	T	C	.	.	MAF_INRAE=8.861;MAF_USDA=16.667
NC_035098.1	40601716	.	T	G	.	.	MAF_INRAE=40.0;MAF_USDA=29.167
NC_035098.1	40601834	.	C	A	.	.	MAF_USDA=2.353
NC_035098.1	40601848	.	G	C	.	.	MAF_USDA=16.471
NC_035098.1	40601867	.	G	C	.	.	MAF_USDA=3.279
NC_035098.1	40601871	.	A	G	.	.	MAF_USDA=4.098
NC_035098.1	40601895	.	C	T	.	.	MAF_INRAE=8.861;MAF_USDA=10.0
NC_035098.1	40601951	.	C	T	.	.	MAF_INRAE=3.333;MAF_USDA=16.667
NC_035098.1	40601981	.	G	A	.	.	MAF_USDA=3.279
NC_035098.1	40602035	.	T	C	.	.	MAF_INRAE=45.57;MAF_USDA=11.765
NC_035098.1	40602044	.	A	C	.	.	MAF_USDA=2.459
NC_035098.1	40602084	.	C	T	.	.	MAF_USDA=3.279
NC_035098.1	40602095	.	G	A	.	.	MAF_INRAE=34.177;MAF_USDA=35.294
NC_035098.1	40602117	.	C	T	.	.	MAF_INRAE=8.861;MAF_USDA=8.824
NC_035098.1	40602164	.	G	A	.	.	MAF_USDA=3.529
NC_035098.1	40602197	.	A	C	.	.	MAF_INRAE=15.823;MAF_USDA=34.706
NC_035098.1	40602265	.	G	A	.	.	MAF_INRAE=24.684;MAF_USDA=45.882
NC_035098.1	40602308	.	T	A	.	.	MAF_INRAE=43.671;MAF_USDA=25.0
NC_035098.1	40602390	.	T	C	.	.	MAF_INRAE=8.861;MAF_USDA=42.353
NC_035098.1	40602414	.	T	A	.	.	MAF_INRAE=24.051;MAF_USDA=26.471
NC_035098.1	40602464	.	G	C	.	.	MAF_INRAE=33.544;MAF_USDA=35.294
NC_035098.1	40602471	.	C	G	.	.	MAF_INRAE=2.5
NC_035098.1	40602480	.	G	A	.	.	MAF_INRAE=47.468;MAF_USDA=20.588
NC_035098.1	40602493	.	G	A	.	.	MAF_USDA=3.279
NC_035098.1	40602510	.	C	A	.	.	MAF_INRAE=47.468;MAF_USDA=20.588
NC_035098.1	40602575	.	T	C	.	.	MAF_INRAE=23.418;MAF_USDA=24.706
NC_035098.1	40602599	.	A	T	.	.	MAF_USDA=1.639
NC_035098.1	40602602	.	G	T	.	.	MAF_INRAE=5.0;MAF_USDA=4.098
NC_035098.1	40602607	.	G	A	.	.	MAF_INRAE=8.861;MAF_USDA=16.667
NC_035098.1	40602647	.	G	A	.	.	MAF_INRAE=5.263;MAF_USDA=4.167
NC_035098.1	40602664	.	C	A	.	.	MAF_USDA=1.639
NC_035098.1	40602737	.	A	G	.	.	MAF_USDA=7.377
NC_035098.1	40602744	.	A	C	.	.	MAF_USDA=35.294
NC_035098.1	40602745	.	T	C	.	.	MAF_USDA=35.882
NC_035098.1	40602749	.	A	G	.	.	MAF_USDA=1.639
NC_035098.1	40602779	.	G	A	.	.	MAF_USDA=38.235
NC_035098.1	40602786	.	C	A	.	.	MAF_USDA=5.738
NC_035098.1	40602787	.	C	T	.	.	MAF_USDA=5.738
NC_035098.1	40602794	.	G	A	.	.	MAF_USDA=12.941
NC_035098.1	40602804	.	A	T	.	.	MAF_USDA=4.918
NC_035098.1	40602805	.	T	C	.	.	MAF_USDA=5.738
NC_035098.1	40602809	.	A	G	.	.	MAF_INRAE=6.962;MAF_USDA=5.738
NC_035098.1	40602821	.	A	G	.	.	MAF_USDA=2.459
NC_035098.1	40602828	.	C	A	.	.	MAF_USDA=4.098
NC_035098.1	40602829	.	C	T	.	.	MAF_USDA=3.279
NC_035098.1	40602832	.	T	A	.	.	MAF_INRAE=2.5
NC_035098.1	40602836	.	A	G	.	.	MAF_USDA=3.279
NC_035098.1	40602846	.	C	T	.	.	MAF_INRAE=10.526;MAF_USDA=27.059
NC_035098.1	40602894	.	G	A	.	.	MAF_USDA=3.279
NC_035098.1	40602904	.	A	T	.	.	MAF_INRAE=5.0;MAF_USDA=5.738
NC_035098.1	40602913	.	G	A	.	.	MAF_INRAE=41.139;MAF_USDA=27.059
NC_035098.1	40602977	.	A	T	.	.	MAF_USDA=3.529
NC_035098.1	40602995	.	C	A	.	.	MAF_INRAE=16.456;MAF_USDA=11.176
NC_035098.1	40603047	.	A	G	.	.	MAF_INRAE=45.57;MAF_USDA=20.588
NC_035098.1	40603194	.	A	C	.	.	MAF_INRAE=3.165;MAF_USDA=30.588
NC_035098.1	40603273	.	G	A	.	.	MAF_INRAE=20.253;MAF_USDA=26.471
NC_035098.1	40603289	.	C	A	.	.	MAF_INRAE=1.667;MAF_USDA=2.083
NC_035098.1	40603322	.	C	A	.	.	MAF_INRAE=8.861;MAF_USDA=8.235
NC_035098.1	40603323	.	C	A	.	.	MAF_INRAE=3.333;MAF_USDA=8.235
NC_035098.1	40603397	.	G	C	.	.	MAF_INRAE=12.658;MAF_USDA=40.588
NC_035098.1	40603416	.	G	A	.	.	MAF_INRAE=3.333;MAF_USDA=6.25
NC_035098.1	40603482	.	G	T	.	.	MAF_USDA=1.639
NC_035098.1	40603496	.	C	A	.	.	MAF_INRAE=8.861;MAF_USDA=8.824
NC_035098.1	40603508	.	C	T	.	.	MAF_INRAE=8.861;MAF_USDA=16.667
NC_035098.1	40603562	.	T	A	.	.	MAF_INRAE=4.43;MAF_USDA=30.588
NC_035098.1	40603576	.	C	A	.	.	MAF_INRAE=43.671;MAF_USDA=12.353
NC_035098.1	40603588	.	A	G	.	.	MAF_INRAE=5.263
NC_035098.1	40603589	.	G	A	.	.	MAF_INRAE=5.263;MAF_USDA=4.167
NC_035098.1	40603592	.	G	A	.	.	MAF_INRAE=46.203;MAF_USDA=19.412
NC_035098.1	40603659	.	C	T	.	.	MAF_INRAE=21.519;MAF_USDA=17.647
NC_035098.1	40603738	.	C	A	.	.	MAF_INRAE=5.0
NC_035098.1	40603766	.	AAGAGT	AAGAGG	.	.	MAF_USDA=29.167
NC_035098.1	40603771	.	T	G	.	.	MAF_INRAE=14.557;MAF_USDA=42.5
NC_035098.1	40603794	.	A	G	.	.	MAF_USDA=1.667
NC_035098.1	40603840	.	T	A	.	.	MAF_INRAE=10.526;MAF_USDA=1.786
NC_035098.1	40603847	.	A	C	.	.	MAF_INRAE=8.861;MAF_USDA=7.738
NC_035098.1	40603879	.	C	T	.	.	MAF_USDA=30.0
NC_035098.1	40603924	.	C	A	.	.	MAF_INRAE=8.861;MAF_USDA=7.738
NC_035098.1	40603934	.	C	T	.	.	MAF_USDA=44.643
NC_035098.1	40604469	.	A	C	.	.	MAF_USDA=17.391
NC_035098.1	40604511	.	G	A	.	.	MAF_USDA=13.095
NC_035098.1	40604565	.	ATAAAGACTCATATACCAAGGTGATGTA	ATAAAGACTCATATACCAAGGTGATGTG	.	.	MAF_USDA=12.5
NC_035098.1	40604592	.	A	G	.	.	MAF_USDA=43.103
NC_035098.1	40604679	.	T	A	.	.	MAF_INRAE=2.5;MAF_USDA=6.25
NC_035098.1	40604720	.	A	C	.	.	MAF_INRAE=13.924;MAF_USDA=40.588
NC_035098.1	40604762	.	C	T	.	.	MAF_USDA=3.279
NC_035098.1	40604764	.	C	T	.	.	MAF_USDA=3.279
NC_035098.1	40604781	.	A	G	.	.	MAF_INRAE=13.291;MAF_USDA=40.0
NC_035098.1	40604808	.	T	C	.	.	MAF_INRAE=43.671;MAF_USDA=12.941
NC_035098.1	40604818	.	C	T	.	.	MAF_INRAE=10.526;MAF_USDA=4.167
NC_035098.1	40604828	.	C	A	.	.	MAF_USDA=1.639
NC_035098.1	40604829	.	A	C	.	.	MAF_USDA=3.279
NC_035098.1	40604841	.	T	C	.	.	MAF_INRAE=17.089;MAF_USDA=11.765
NC_035098.1	40604877	.	G	T	.	.	MAF_INRAE=16.456;MAF_USDA=12.353
NC_035098.1	40604879	.	T	G	.	.	MAF_INRAE=20.0;MAF_USDA=11.765
NC_035098.1	40604916	.	G	T	.	.	MAF_INRAE=43.671;MAF_USDA=12.353
NC_035098.1	40604999	.	A	T	.	.	MAF_INRAE=43.038;MAF_USDA=11.765
NC_035098.1	40605078	.	A	T	.	.	MAF_INRAE=26.316;MAF_USDA=8.824
NC_035098.1	40605088	.	T	A	.	.	MAF_INRAE=26.316;MAF_USDA=8.824
NC_035098.1	40605100	.	T	C	.	.	MAF_USDA=7.059
NC_035098.1	40605101	.	T	A	.	.	MAF_USDA=7.059
NC_035098.1	40605298	.	A	G	.	.	MAF_USDA=21.765
NC_035098.1	40605314	.	C	T	.	.	MAF_USDA=2.353
NC_035098.1	40605316	.	C	T	.	.	MAF_USDA=40.0
NC_035098.1	40605322	.	T	G	.	.	MAF_USDA=1.639
NC_035098.1	40605347	.	G	A	.	.	MAF_INRAE=42.405;MAF_USDA=12.353
NC_035098.1	40605371	.	C	T	.	.	MAF_INRAE=20.0;MAF_USDA=11.765
NC_035098.1	40605387	.	A	G	.	.	MAF_INRAE=3.333
NC_035098.1	40605431	.	A	C	.	.	MAF_INRAE=10.526;MAF_USDA=1.765
NC_035098.1	40605550	.	T	C	.	.	MAF_INRAE=12.658;MAF_USDA=38.824
NC_035098.1	40605572	.	C	A	.	.	MAF_INRAE=1.667;MAF_USDA=2.083
NC_035098.1	40605582	.	G	T	.	.	MAF_INRAE=3.165;MAF_USDA=20.588
NC_035098.1	40605583	.	T	G	.	.	MAF_INRAE=13.333;MAF_USDA=25.882
NC_035098.1	40605598	.	C	T	.	.	MAF_INRAE=8.861;MAF_USDA=8.824
NC_035098.1	40605625	.	C	A	.	.	MAF_INRAE=3.797;MAF_USDA=6.25
NC_035098.1	40605632	.	A	T	.	.	MAF_INRAE=13.291;MAF_USDA=40.588
NC_035098.1	40605676	.	G	A	.	.	MAF_INRAE=38.608;MAF_USDA=45.294
NC_035098.1	40605763	.	C	T	.	.	MAF_USDA=2.083
NC_035098.1	40605776	.	T	C	.	.	MAF_INRAE=43.038;MAF_USDA=22.941
NC_035098.1	40605782	.	C	A	.	.	MAF_INRAE=10.526;MAF_USDA=2.353
NC_035098.1	40605783	.	A	G	.	.	MAF_INRAE=2.5;MAF_USDA=31.176
NC_035098.1	40605929	.	G	A	.	.	MAF_INRAE=39.241;MAF_USDA=45.882
NC_035098.1	40605930	.	C	T	.	.	MAF_INRAE=15.0;MAF_USDA=33.529
NC_035098.1	40605936	.	G	A	.	.	MAF_INRAE=39.241;MAF_USDA=45.294
NC_035098.1	40606017	.	T	C	.	.	MAF_INRAE=48.101;MAF_USDA=45.882
NC_035098.1	40606022	.	G	A	.	.	MAF_INRAE=48.101;MAF_USDA=43.529
NC_035098.1	40606034	.	G	A	.	.	MAF_INRAE=43.671;MAF_USDA=47.647
NC_035098.1	40606066	.	T	C	.	.	MAF_USDA=3.279
NC_035098.1	40606109	.	A	C	.	.	MAF_INRAE=46.835;MAF_USDA=14.706
NC_035098.1	40606138	.	G	C	.	.	MAF_INRAE=5.0;MAF_USDA=4.918
NC_035098.1	40606141	.	T	C	.	.	MAF_INRAE=11.667
NC_035098.1	40606144	.	C	T	.	.	MAF_INRAE=5.0;MAF_USDA=4.918
NC_035098.1	40606147	.	T	C	.	.	MAF_INRAE=13.291;MAF_USDA=40.0
NC_035098.1	40606182	.	G	A	.	.	MAF_INRAE=32.911;MAF_USDA=41.176
NC_035098.1	40606191	.	T	G	.	.	MAF_INRAE=26.316;MAF_USDA=16.667
NC_035098.1	40606284	.	G	C	.	.	MAF_INRAE=17.089;MAF_USDA=41.765
NC_035098.1	40606300	.	C	T	.	.	MAF_INRAE=39.241;MAF_USDA=44.706
NC_035098.1	40606307	.	C	T	.	.	MAF_INRAE=39.241;MAF_USDA=44.118
NC_035098.1	40606319	.	T	A	.	.	MAF_USDA=37.5
NC_035098.1	40606336	.	A	T	.	.	MAF_USDA=14.583
NC_035098.1	40606337	.	A	C	.	.	MAF_INRAE=8.333;MAF_USDA=41.667
NC_035098.1	40606341	.	T	C	.	.	MAF_USDA=3.279
NC_035098.1	40606346	.	T	A	.	.	MAF_INRAE=1.667
NC_035098.1	40606352	.	G	A	.	.	MAF_INRAE=1.667
NC_035098.1	40606353	.	GTTTT	GTTTG	.	.	MAF_USDA=39.583
NC_035098.1	40606357	.	T	G	.	.	MAF_INRAE=38.608;MAF_USDA=47.541
NC_035098.1	40606366	.	C	T	.	.	MAF_INRAE=43.671;MAF_USDA=12.353
NC_035098.1	40606392	.	T	G	.	.	MAF_INRAE=37.975;MAF_USDA=44.706
NC_035098.1	40606410	.	A	C	.	.	MAF_INRAE=17.089;MAF_USDA=41.176
NC_035098.1	40606446	.	C	T	.	.	MAF_INRAE=4.43;MAF_USDA=37.647
NC_035098.1	40606522	.	T	C	.	.	MAF_INRAE=43.671;MAF_USDA=12.353
NC_035098.1	40606559	.	A	G	.	.	MAF_INRAE=10.526;MAF_USDA=1.765
NC_035098.1	40606566	.	T	A	.	.	MAF_USDA=1.639
NC_035098.1	40606576	.	C	A	.	.	MAF_USDA=1.639
NC_035098.1	40606591	.	T	A	.	.	MAF_INRAE=10.526;MAF_USDA=1.765
NC_035098.1	40606609	.	C	T	.	.	MAF_INRAE=4.43;MAF_USDA=30.588
NC_035098.1	40606659	.	C	T	.	.	MAF_INRAE=12.658;MAF_USDA=7.647
NC_035098.1	40606698	.	G	A	.	.	MAF_INRAE=3.333
NC_035098.1	40606705	.	A	G	.	.	MAF_INRAE=12.658;MAF_USDA=11.176
NC_035098.1	40606709	.	C	G	.	.	MAF_USDA=4.167
NC_035098.1	40606735	.	G	A	.	.	MAF_INRAE=48.101;MAF_USDA=48.824
NC_035098.1	40606747	.	G	A	.	.	MAF_INRAE=44.304;MAF_USDA=12.353
NC_035098.1	40606748	.	C	A	.	.	MAF_INRAE=43.333;MAF_USDA=12.353
NC_035098.1	40606761	.	T	G	.	.	MAF_INRAE=38.608;MAF_USDA=37.059
NC_035098.1	40606777	.	A	C	.	.	MAF_INRAE=3.165;MAF_USDA=30.588
NC_035098.1	40606790	.	C	A	.	.	MAF_INRAE=44.304;MAF_USDA=11.765
NC_035098.1	40606803	.	G	A	.	.	MAF_USDA=4.098
NC_035098.1	40606804	.	A	T	.	.	MAF_INRAE=12.025;MAF_USDA=10.588
NC_035098.1	40606806	.	C	A	.	.	MAF_INRAE=15.823;MAF_USDA=11.765
NC_035098.1	40606848	.	A	T	.	.	MAF_INRAE=4.43;MAF_USDA=38.824
NC_035098.1	40606853	.	G	A	.	.	MAF_INRAE=12.658;MAF_USDA=10.0
NC_035098.1	40606861	.	G	T	.	.	MAF_INRAE=43.671;MAF_USDA=12.353
NC_035098.1	40606887	.	C	T	.	.	MAF_INRAE=34.177;MAF_USDA=12.353
NC_035098.1	40606892	.	T	C	.	.	MAF_INRAE=43.671;MAF_USDA=12.353
NC_035098.1	40606917	.	C	T	.	.	MAF_USDA=1.639
NC_035098.1	40606973	.	G	A	.	.	MAF_INRAE=10.526;MAF_USDA=4.167
NC_035098.1	40607010	.	C	T	.	.	MAF_INRAE=29.747;MAF_USDA=2.941
NC_035098.1	40607026	.	C	A	.	.	MAF_INRAE=12.658;MAF_USDA=11.765
NC_035098.1	40607039	.	C	A	.	.	MAF_INRAE=8.861;MAF_USDA=8.824
NC_035098.1	40607046	.	C	T	.	.	MAF_INRAE=10.526;MAF_USDA=1.765
NC_035098.1	40607047	.	G	A	.	.	MAF_INRAE=8.861;MAF_USDA=8.824
NC_035098.1	40607059	.	G	A	.	.	MAF_INRAE=4.43;MAF_USDA=38.824
NC_035098.1	40607076	.	G	A	.	.	MAF_INRAE=4.43;MAF_USDA=38.235
NC_035098.1	40607093	.	A	T	.	.	MAF_INRAE=12.658;MAF_USDA=11.176
NC_035098.1	40607094	.	T	G	.	.	MAF_INRAE=43.671;MAF_USDA=12.353
NC_035098.1	40607102	.	T	G	.	.	MAF_INRAE=16.456;MAF_USDA=11.765
NC_035098.1	40607114	.	T	A	.	.	MAF_USDA=3.279
NC_035098.1	40607129	.	T	A	.	.	MAF_INRAE=1.667;MAF_USDA=2.083
NC_035098.1	40607191	.	C	A	.	.	MAF_INRAE=10.127;MAF_USDA=11.176
NC_035098.1	40607201	.	G	A	.	.	MAF_INRAE=43.671;MAF_USDA=12.941
NC_035098.1	40607209	.	T	C	.	.	MAF_INRAE=8.861;MAF_USDA=16.667
NC_035098.1	40607290	.	G	A	.	.	MAF_INRAE=5.263
NC_035098.1	40607294	.	T	C	.	.	MAF_INRAE=16.456;MAF_USDA=11.765
NC_035098.1	40607383	.	T	A	.	.	MAF_USDA=1.639
NC_035098.1	40607403	.	A	T	.	.	MAF_INRAE=4.43;MAF_USDA=38.824
NC_035098.1	40607523	.	T	G	.	.	MAF_INRAE=43.671;MAF_USDA=24.118
NC_035098.1	40607525	.	C	G	.	.	MAF_USDA=1.639
NC_035098.1	40607710	.	G	T	.	.	MAF_INRAE=10.833;MAF_USDA=5.882
NC_035098.1	40607771	.	G	C	.	.	MAF_INRAE=12.658;MAF_USDA=11.176
NC_035098.1	40607824	.	A	C	.	.	MAF_USDA=3.333
NC_035098.1	40607830	.	A	G	.	.	MAF_USDA=9.836
NC_035098.1	40607868	.	T	G	.	.	MAF_INRAE=4.167;MAF_USDA=4.167
NC_035098.1	40607874	.	G	T	.	.	MAF_USDA=1.639
NC_035098.1	40607883	.	T	C	.	.	MAF_USDA=9.836
NC_035098.1	40607888	.	T	C	.	.	MAF_INRAE=3.333
NC_035098.1	40607928	.	T	C	.	.	MAF_INRAE=43.671;MAF_USDA=19.412
NC_035098.1	40607932	.	C	A	.	.	MAF_INRAE=1.667;MAF_USDA=2.083
NC_035098.1	40607979	.	A	G	.	.	MAF_USDA=4.167
NC_035098.1	40608048	.	C	A	.	.	MAF_INRAE=1.667;MAF_USDA=6.25
NC_035098.1	40608100	.	A	G	.	.	MAF_INRAE=6.962;MAF_USDA=31.176
NC_035098.1	40608103	.	G	A	.	.	MAF_INRAE=18.333;MAF_USDA=42.353
NC_035098.1	40608170	.	A	T	.	.	MAF_INRAE=10.127;MAF_USDA=5.882
NC_035098.1	40608171	.	A	G	.	.	MAF_INRAE=6.667;MAF_USDA=5.882
NC_035098.1	40608190	.	A	C	.	.	MAF_INRAE=14.557;MAF_USDA=40.588
NC_035098.1	40608280	.	T	A	.	.	MAF_INRAE=1.667;MAF_USDA=2.083
NC_035098.1	40608312	.	T	A	.	.	MAF_USDA=47.917
NC_035098.1	40608313	.	T	A	.	.	MAF_USDA=47.917
NC_035098.1	40608370	.	C	T	.	.	MAF_INRAE=5.0;MAF_USDA=4.918
NC_035098.1	40608432	.	G	T	.	.	MAF_USDA=1.639
NC_035098.1	40608478	.	A	C	.	.	MAF_INRAE=31.013;MAF_USDA=47.647
NC_035098.1	40608515	.	C	T	.	.	MAF_INRAE=12.5
NC_035098.1	40608516	.	T	G	.	.	MAF_INRAE=43.671;MAF_USDA=11.176
NC_035098.1	40608549	.	G	T	.	.	MAF_INRAE=3.333
NC_035098.1	40608619	.	G	A	.	.	MAF_INRAE=2.5;MAF_USDA=6.25
NC_035098.1	40608652	.	C	A	.	.	MAF_USDA=9.836
NC_035098.1	40608678	.	G	A	.	.	MAF_INRAE=1.667;MAF_USDA=2.083
NC_035098.1	40608700	.	C	T	.	.	MAF_USDA=7.647
NC_035098.1	40608733	.	A	T	.	.	MAF_USDA=10.656
NC_035098.1	40608761	.	G	T	.	.	MAF_USDA=5.738
NC_035098.1	40608764	.	G	A	.	.	MAF_INRAE=31.646;MAF_USDA=48.235
NC_035098.1	40608839	.	G	A	.	.	MAF_INRAE=1.667;MAF_USDA=2.083
NC_035098.1	40608868	.	A	C	.	.	MAF_INRAE=22.152;MAF_USDA=34.706
NC_035098.1	40608905	.	A	T	.	.	MAF_INRAE=21.519;MAF_USDA=33.529
NC_035098.1	40608987	.	C	A	.	.	MAF_INRAE=1.667;MAF_USDA=2.083
NC_035098.1	40609011	.	C	G	.	.	MAF_INRAE=23.418;MAF_USDA=34.118
NC_035098.1	40609041	.	G	C	.	.	MAF_INRAE=25.316;MAF_USDA=35.882
NC_035098.1	40609064	.	G	T	.	.	MAF_INRAE=22.152;MAF_USDA=34.118
NC_035098.1	40609115	.	T	C	.	.	MAF_INRAE=35.443;MAF_USDA=45.294
NC_035098.1	40609149	.	C	G	.	.	MAF_INRAE=1.667;MAF_USDA=2.083
NC_035098.1	40609204	.	T	A	.	.	MAF_INRAE=16.667;MAF_USDA=26.471
NC_035098.1	40609240	.	T	A	.	.	MAF_INRAE=1.667;MAF_USDA=1.176
NC_035098.1	40609241	.	A	T	.	.	MAF_INRAE=34.177;MAF_USDA=38.235
NC_035098.1	40609252	.	G	T	.	.	MAF_INRAE=22.785;MAF_USDA=26.471
NC_035098.1	40609271	.	A	C	.	.	MAF_USDA=1.639
NC_035098.1	40609272	.	T	C	.	.	MAF_INRAE=1.667;MAF_USDA=2.083
NC_035098.1	40609328	.	A	C	.	.	MAF_INRAE=10.833;MAF_USDA=5.882
NC_035098.1	40609411	.	C	A	.	.	MAF_INRAE=5.263
NC_035098.1	40609433	.	G	C	.	.	MAF_INRAE=33.544;MAF_USDA=45.882
NC_035098.1	40609503	.	A	G	.	.	MAF_INRAE=16.667
NC_035098.1	40609531	.	T	G	.	.	MAF_USDA=20.833
NC_035098.1	40609535	.	C	G	.	.	MAF_INRAE=16.667;MAF_USDA=20.833
NC_035098.1	40609582	.	A	G	.	.	MAF_INRAE=22.785;MAF_USDA=33.529
NC_035098.1	40609682	.	G	A	.	.	MAF_INRAE=43.038
NC_035098.1	40609698	.	T	C	.	.	MAF_INRAE=12.658;MAF_USDA=7.647
NC_035098.1	40609704	.	C	T	.	.	MAF_INRAE=22.785;MAF_USDA=26.471
NC_035098.1	40609715	.	C	A	.	.	MAF_INRAE=2.5;MAF_USDA=6.25
NC_035098.1	40609846	.	A	C	.	.	MAF_USDA=9.836
NC_035098.1	40609877	.	G	A	.	.	MAF_INRAE=22.785;MAF_USDA=34.706
NC_035098.1	40609894	.	G	A	.	.	MAF_INRAE=33.544;MAF_USDA=45.882
NC_035098.1	40609904	.	G	T	.	.	MAF_INRAE=10.526;MAF_USDA=4.167
NC_035098.1	40609908	.	A	T	.	.	MAF_INRAE=22.785;MAF_USDA=26.471
NC_035098.1	40609967	.	A	T	.	.	MAF_INRAE=10.526;MAF_USDA=4.167
NC_035098.1	40609979	.	G	C	.	.	MAF_INRAE=29.747;MAF_USDA=50.0
NC_035098.1	40610016	.	C	G	.	.	MAF_INRAE=12.025;MAF_USDA=7.647
NC_035098.1	40610049	.	C	T	.	.	MAF_USDA=9.016
NC_035098.1	40610050	.	G	A	.	.	MAF_USDA=1.639
NC_035098.1	40610105	.	C	A	.	.	MAF_INRAE=22.785;MAF_USDA=26.471
NC_035098.1	40610204	.	G	A	.	.	MAF_INRAE=22.785;MAF_USDA=32.941
NC_035098.1	40610254	.	C	A	.	.	MAF_INRAE=1.667
NC_035098.1	40610290	.	C	A	.	.	MAF_INRAE=43.671;MAF_USDA=12.353
NC_035098.1	40610339	.	C	T	.	.	MAF_INRAE=12.658;MAF_USDA=7.647
NC_035098.1	40610442	.	C	T	.	.	MAF_USDA=9.836
NC_035098.1	40610443	.	A	T	.	.	MAF_USDA=9.836
NC_035098.1	40610444	.	A	G	.	.	MAF_INRAE=43.671;MAF_USDA=12.353
NC_035098.1	40610446	.	C	T	.	.	MAF_USDA=3.279
NC_035098.1	40610450	.	G	A	.	.	MAF_INRAE=22.785;MAF_USDA=33.529
NC_035098.1	40610474	.	G	A	.	.	MAF_INRAE=22.785;MAF_USDA=34.118
NC_035098.1	40610502	.	T	C	.	.	MAF_INRAE=20.253;MAF_USDA=27.059
NC_035098.1	40610626	.	T	C	.	.	MAF_INRAE=15.0
NC_035098.1	40610707	.	C	T	.	.	MAF_USDA=1.639
NC_035098.1	40610734	.	G	C	.	.	MAF_INRAE=43.671;MAF_USDA=12.353
NC_035098.1	40610742	.	A	G	.	.	MAF_INRAE=22.785;MAF_USDA=33.929
NC_035098.1	40610790	.	G	A	.	.	MAF_INRAE=8.861;MAF_USDA=6.471
NC_035098.1	40610849	.	G	T	.	.	MAF_INRAE=5.263;MAF_USDA=4.098
NC_035098.1	40610854	.	A	G	.	.	MAF_USDA=4.918
NC_035098.1	40610861	.	C	A	.	.	MAF_INRAE=22.785;MAF_USDA=25.882
NC_035098.1	40610890	.	T	C	.	.	MAF_INRAE=22.785;MAF_USDA=31.176
NC_035098.1	40610893	.	A	C	.	.	MAF_INRAE=43.671;MAF_USDA=12.353
NC_035098.1	40610905	.	G	A	.	.	MAF_USDA=1.639
NC_035098.1	40610917	.	C	A	.	.	MAF_INRAE=12.658;MAF_USDA=7.647
NC_035098.1	40610945	.	A	C	.	.	MAF_INRAE=22.152;MAF_USDA=32.941
NC_035098.1	40610972	.	G	T	.	.	MAF_INRAE=8.333;MAF_USDA=4.918
NC_035098.1	40611017	.	T	G	.	.	MAF_INRAE=42.405;MAF_USDA=11.176
NC_035098.1	40611022	.	C	A	.	.	MAF_INRAE=22.785;MAF_USDA=32.941
NC_035098.1	40611130	.	A	G	.	.	MAF_INRAE=43.038;MAF_USDA=12.353
NC_035098.1	40611145	.	T	G	.	.	MAF_USDA=1.639
NC_035098.1	40611214	.	G	A	.	.	MAF_INRAE=8.861;MAF_USDA=16.667
NC_035098.1	40611239	.	C	A	.	.	MAF_INRAE=43.671;MAF_USDA=12.353
NC_035098.1	40611324	.	T	C	.	.	MAF_USDA=9.836
NC_035098.1	40611351	.	C	T	.	.	MAF_INRAE=22.785;MAF_USDA=33.529
NC_035098.1	40611358	.	C	G	.	.	MAF_INRAE=22.785;MAF_USDA=33.529
NC_035098.1	40611359	.	A	G	.	.	MAF_INRAE=1.667;MAF_USDA=4.098
NC_035098.1	40611360	.	A	G	.	.	MAF_INRAE=27.5;MAF_USDA=45.882
NC_035098.1	40611386	.	A	G	.	.	MAF_INRAE=2.5;MAF_USDA=6.25
NC_035098.1	40611431	.	G	T	.	.	MAF_INRAE=3.165;MAF_USDA=29.412
NC_035098.1	40611435	.	G	A	.	.	MAF_INRAE=44.167;MAF_USDA=16.071
NC_035098.1	40611529	.	T	C	.	.	MAF_INRAE=41.139;MAF_USDA=38.824
NC_035098.1	40611541	.	C	A	.	.	MAF_INRAE=15.19;MAF_USDA=28.235
NC_035098.1	40611544	.	G	T	.	.	MAF_INRAE=3.797;MAF_USDA=4.706
NC_035098.1	40611569	.	T	G	.	.	MAF_INRAE=3.797;MAF_USDA=4.706
NC_035098.1	40611578	.	C	G	.	.	MAF_INRAE=16.456;MAF_USDA=25.294
NC_035098.1	40611588	.	G	A	.	.	MAF_INRAE=43.671;MAF_USDA=12.353
NC_035098.1	40611613	.	T	C	.	.	MAF_INRAE=1.667
NC_035098.1	40611666	.	G	C	.	.	MAF_USDA=3.529
NC_035098.1	40611684	.	T	C	.	.	MAF_INRAE=43.671;MAF_USDA=12.353
NC_035098.1	40611685	.	ATTTTTTC	ATTTTTTA	.	.	MAF_USDA=27.083
NC_035098.1	40611692	.	C	A	.	.	MAF_INRAE=43.671;MAF_USDA=7.377
NC_035098.1	40611701	.	T	G	.	.	MAF_INRAE=22.785;MAF_USDA=33.529
NC_035098.1	40611702	.	A	T	.	.	MAF_INRAE=16.667;MAF_USDA=33.529
NC_035098.1	40611708	.	A	C	.	.	MAF_INRAE=30.38;MAF_USDA=5.294
NC_035098.1	40611861	.	C	T	.	.	MAF_INRAE=22.785;MAF_USDA=33.529
NC_035098.1	40612007	.	C	T	.	.	MAF_INRAE=25.316;MAF_USDA=35.882
NC_035098.1	40612024	.	G	T	.	.	MAF_INRAE=25.316;MAF_USDA=34.706
NC_035098.1	40612037	.	T	C	.	.	MAF_INRAE=25.316;MAF_USDA=34.706
NC_035098.1	40612127	.	T	A	.	.	MAF_INRAE=47.368;MAF_USDA=35.294
NC_035098.1	40612138	.	T	A	.	.	MAF_USDA=35.714
NC_035098.1	40612155	.	C	T	.	.	MAF_INRAE=25.316;MAF_USDA=35.882
NC_035098.1	40612213	.	A	T	.	.	MAF_USDA=1.639
NC_035098.1	40612296	.	T	A	.	.	MAF_INRAE=25.316;MAF_USDA=35.294
NC_035098.1	40612302	.	T	G	.	.	MAF_USDA=2.941
NC_035098.1	40612327	.	T	A	.	.	MAF_USDA=3.279
NC_035098.1	40612330	.	T	C	.	.	MAF_INRAE=26.316;MAF_USDA=17.059
NC_035098.1	40612363	.	G	A	.	.	MAF_USDA=4.098
NC_035098.1	40612368	.	A	G	.	.	MAF_INRAE=42.105;MAF_USDA=47.647
NC_035098.1	40612420	.	C	A	.	.	MAF_USDA=27.083
NC_035098.1	40612460	.	A	T	.	.	MAF_INRAE=5.263;MAF_USDA=11.176
NC_035098.1	40612461	.	A	T	.	.	MAF_USDA=11.765
NC_035098.1	40612542	.	A	G	.	.	MAF_USDA=6.25
NC_035098.1	40612626	.	G	T	.	.	MAF_USDA=3.614
NC_035098.1	40612695	.	CTTTTTTTTC	CTTTTTTTTT	.	.	MAF_USDA=39.13
NC_035098.1	40612704	.	C	T	.	.	MAF_INRAE=35.833;MAF_USDA=45.833
NC_035098.1	40612706	.	G	A	.	.	MAF_INRAE=34.167;MAF_USDA=40.964
NC_035098.1	40612729	.	T	A	.	.	MAF_USDA=2.083
NC_035098.1	40612753	.	G	T	.	.	MAF_USDA=22.892
NC_035098.1	40612754	.	A	C	.	.	MAF_USDA=22.892
NC_035098.1	40612760	.	A	T	.	.	MAF_USDA=4.167
NC_035098.1	40612803	.	T	G	.	.	MAF_USDA=1.786
NC_035098.1	40612933	.	G	T	.	.	MAF_USDA=3.279
NC_035098.1	40612998	.	T	A	.	.	MAF_INRAE=1.667
NC_035098.1	40613068	.	C	T	.	.	MAF_USDA=1.667
NC_035098.1	40613251	.	T	C	.	.	MAF_USDA=20.833
NC_035098.1	40613289	.	A	G	.	.	MAF_USDA=14.583
NC_035098.1	40613300	.	A	T	.	.	MAF_USDA=16.667
NC_035098.1	40613464	.	C	T	.	.	MAF_USDA=28.261
NC_035098.1	40613592	.	T	A	.	.	MAF_INRAE=25.316;MAF_USDA=27.647
NC_035098.1	40613702	.	A	C	.	.	MAF_INRAE=17.089;MAF_USDA=49.412
NC_035098.1	40613717	.	T	G	.	.	MAF_INRAE=14.557;MAF_USDA=8.824
NC_035098.1	40613817	.	G	A	.	.	MAF_INRAE=22.785;MAF_USDA=27.647
NC_035098.1	40613999	.	C	A	.	.	MAF_INRAE=1.667
NC_035098.1	40614018	.	A	T	.	.	MAF_USDA=1.639
NC_035098.1	40614028	.	A	T	.	.	MAF_USDA=4.167
NC_035098.1	40614148	.	G	C	.	.	MAF_INRAE=10.526;MAF_USDA=9.412
NC_035098.1	40614155	.	T	A	.	.	MAF_INRAE=26.316;MAF_USDA=8.235
NC_035098.1	40614222	.	A	G	.	.	MAF_INRAE=13.924;MAF_USDA=8.824
NC_035098.1	40614228	.	C	T	.	.	MAF_INRAE=36.709;MAF_USDA=37.059
NC_035098.1	40614252	.	C	T	.	.	MAF_INRAE=17.722;MAF_USDA=13.529
NC_035098.1	40614283	.	C	G	.	.	MAF_INRAE=10.833;MAF_USDA=5.882
NC_035098.1	40614285	.	A	T	.	.	MAF_INRAE=10.833;MAF_USDA=5.294
NC_035098.1	40614308	.	A	T	.	.	MAF_USDA=1.639
NC_035098.1	40614366	.	G	A	.	.	MAF_INRAE=13.924;MAF_USDA=8.824
NC_035098.1	40614367	.	C	T	.	.	MAF_INRAE=15.0;MAF_USDA=8.824
NC_035098.1	40614396	.	G	A	.	.	MAF_INRAE=13.924;MAF_USDA=8.824
NC_035098.1	40614445	.	C	T	.	.	MAF_USDA=1.639
NC_035098.1	40614547	.	G	C	.	.	MAF_USDA=3.279
NC_035098.1	40614637	.	G	C	.	.	MAF_USDA=5.738
NC_035098.1	40614662	.	G	T	.	.	MAF_USDA=1.176
NC_035098.1	40614667	.	T	G	.	.	MAF_INRAE=3.333
NC_035098.1	40614687	.	G	C	.	.	MAF_INRAE=22.152;MAF_USDA=27.647
NC_035098.1	40614728	.	T	C	.	.	MAF_INRAE=13.291;MAF_USDA=8.824
NC_035098.1	40614928	.	C	A	.	.	MAF_USDA=4.098
NC_035098.1	40615028	.	C	A	.	.	MAF_USDA=2.083
NC_035098.1	40615061	.	G	T	.	.	MAF_INRAE=4.43;MAF_USDA=2.353
NC_035098.1	40615068	.	G	T	.	.	MAF_INRAE=2.5
NC_035098.1	40615071	.	T	C	.	.	MAF_USDA=3.279
NC_035098.1	40615166	.	G	A	.	.	MAF_INRAE=43.038;MAF_USDA=11.176
NC_035098.1	40615209	.	C	G	.	.	MAF_INRAE=31.579;MAF_USDA=29.167
NC_035098.1	40615245	.	G	T	.	.	MAF_USDA=22.131
NC_035098.1	40615275	.	G	A	.	.	MAF_INRAE=4.43;MAF_USDA=2.083
NC_035098.1	40615280	.	C	T	.	.	MAF_USDA=2.083
NC_035098.1	40615322	.	G	A	.	.	MAF_USDA=1.639
NC_035098.1	40615353	.	A	T	.	.	MAF_USDA=1.639
NC_035098.1	40615422	.	G	T	.	.	MAF_INRAE=46.835;MAF_USDA=12.941
NC_035098.1	40615429	.	A	C	.	.	MAF_USDA=5.294
NC_035098.1	40615436	.	T	C	.	.	MAF_USDA=3.279
NC_035098.1	40615441	.	C	T	.	.	MAF_INRAE=3.333
NC_035098.1	40615462	.	T	C	.	.	MAF_USDA=1.639
NC_035098.1	40615536	.	G	A	.	.	MAF_INRAE=26.582;MAF_USDA=48.235
NC_035098.1	40615574	.	T	C	.	.	MAF_INRAE=46.203;MAF_USDA=25.0
NC_035098.1	40615656	.	T	C	.	.	MAF_INRAE=49.367;MAF_USDA=28.235
NC_035098.1	40615688	.	C	T	.	.	MAF_INRAE=44.304;MAF_USDA=12.353
NC_035098.1	40615799	.	C	T	.	.	MAF_USDA=3.279
NC_035098.1	40615824	.	C	T	.	.	MAF_INRAE=43.671;MAF_USDA=18.235
NC_035098.1	40615827	.	C	T	.	.	MAF_USDA=2.459
NC_035098.1	40615834	.	G	A	.	.	MAF_USDA=5.738
NC_035098.1	40615900	.	G	T	.	.	MAF_INRAE=43.038;MAF_USDA=12.941
NC_035098.1	40615922	.	A	T	.	.	MAF_USDA=2.459
NC_035098.1	40615945	.	T	C	.	.	MAF_INRAE=10.833;MAF_USDA=5.882
NC_035098.1	40615953	.	C	T	.	.	MAF_INRAE=1.667;MAF_USDA=4.918
NC_035098.1	40616017	.	C	T	.	.	MAF_USDA=3.279
NC_035098.1	40616041	.	C	G	.	.	MAF_USDA=1.639
NC_035098.1	40616047	.	C	T	.	.	MAF_USDA=1.639
NC_035098.1	40616161	.	G	T	.	.	MAF_USDA=4.167
NC_035098.1	40616168	.	G	A	.	.	MAF_USDA=5.833
NC_035098.1	40616171	.	T	C	.	.	MAF_USDA=1.667
NC_035098.1	40616361	.	C	T	.	.	MAF_USDA=8.929
NC_035098.1	40616383	.	A	T	.	.	MAF_USDA=8.434
NC_035098.1	40616384	.	C	T	.	.	MAF_USDA=8.333
NC_035098.1	40616447	.	C	T	.	.	MAF_USDA=4.918
NC_035098.1	40616477	.	A	G	.	.	MAF_USDA=2.083
NC_035098.1	40616506	.	A	T	.	.	MAF_INRAE=5.263;MAF_USDA=14.118
NC_035098.1	40616514	.	C	A	.	.	MAF_INRAE=43.038;MAF_USDA=18.235
NC_035098.1	40616515	.	T	C	.	.	MAF_INRAE=45.0;MAF_USDA=18.235
NC_035098.1	40616526	.	A	C	.	.	MAF_INRAE=42.405;MAF_USDA=15.294
NC_035098.1	40616538	.	C	A	.	.	MAF_INRAE=48.101;MAF_USDA=22.941
NC_035098.1	40616540	.	A	G	.	.	MAF_INRAE=5.0;MAF_USDA=7.647
NC_035098.1	40616561	.	T	G	.	.	MAF_USDA=2.941
NC_035098.1	40616564	.	T	C	.	.	MAF_INRAE=3.333;MAF_USDA=4.118
NC_035098.1	40616582	.	C	T	.	.	MAF_INRAE=10.526;MAF_USDA=3.529
NC_035098.1	40616596	.	C	T	.	.	MAF_INRAE=43.671;MAF_USDA=24.706
NC_035098.1	40616600	.	C	A	.	.	MAF_INRAE=1.667
NC_035098.1	40616615	.	C	G	.	.	MAF_INRAE=1.667;MAF_USDA=4.918
NC_035098.1	40616641	.	C	A	.	.	MAF_INRAE=1.667;MAF_USDA=4.918
NC_035098.1	40616678	.	A	T	.	.	MAF_USDA=3.529
NC_035098.1	40616714	.	C	A	.	.	MAF_INRAE=1.667
NC_035098.1	40616829	.	T	C	.	.	MAF_INRAE=5.263;MAF_USDA=10.0
NC_035098.1	40616839	.	C	A	.	.	MAF_INRAE=4.43;MAF_USDA=2.353
NC_035098.1	40616958	.	C	T	.	.	MAF_INRAE=4.43;MAF_USDA=6.25
NC_035098.1	40616962	.	C	T	.	.	MAF_USDA=5.738
NC_035098.1	40616978	.	G	T	.	.	MAF_USDA=1.765
NC_035098.1	40616984	.	A	G	.	.	MAF_INRAE=14.167;MAF_USDA=8.824
NC_035098.1	40616994	.	G	A	.	.	MAF_INRAE=43.671;MAF_USDA=13.529
NC_035098.1	40616999	.	C	T	.	.	MAF_INRAE=43.671;MAF_USDA=12.353
NC_035098.1	40617023	.	C	A	.	.	MAF_INRAE=1.667
NC_035098.1	40617024	.	G	T	.	.	MAF_INRAE=43.671;MAF_USDA=12.941
NC_035098.1	40617034	.	G	T	.	.	MAF_INRAE=1.667
NC_035098.1	40617036	.	C	T	.	.	MAF_INRAE=3.333
NC_035098.1	40617060	.	T	C	.	.	MAF_INRAE=5.263
NC_035098.1	40617079	.	A	C	.	.	MAF_INRAE=3.333
NC_035098.1	40617104	.	A	G	.	.	MAF_INRAE=43.671;MAF_USDA=25.0
NC_035098.1	40617117	.	C	T	.	.	MAF_INRAE=48.101;MAF_USDA=22.024
NC_035098.1	40617157	.	A	G	.	.	MAF_INRAE=4.167;MAF_USDA=8.824
NC_035098.1	40617162	.	A	T	.	.	MAF_INRAE=5.263
NC_035098.1	40617168	.	G	A	.	.	MAF_INRAE=4.167;MAF_USDA=8.824
NC_035098.1	40617200	.	A	G	.	.	MAF_INRAE=4.167;MAF_USDA=7.738
NC_035098.1	40617228	.	G	A	.	.	MAF_USDA=1.639
NC_035098.1	40617237	.	T	C	.	.	MAF_INRAE=2.5;MAF_USDA=7.647
NC_035098.1	40617293	.	C	T	.	.	MAF_INRAE=4.167;MAF_USDA=7.647
NC_035098.1	40617306	.	A	C	.	.	MAF_USDA=1.667
NC_035098.1	40617312	.	G	A	.	.	MAF_INRAE=34.177;MAF_USDA=25.0
NC_035098.1	40617344	.	A	G	.	.	MAF_USDA=1.639
NC_035098.1	40617391	.	A	G	.	.	MAF_INRAE=12.658;MAF_USDA=16.667
NC_035098.1	40617403	.	T	C	.	.	MAF_INRAE=48.101;MAF_USDA=20.0
NC_035098.1	40617407	.	C	T	.	.	MAF_INRAE=5.263
NC_035098.1	40617520	.	C	A	.	.	MAF_USDA=1.639
NC_035098.1	40617532	.	C	A	.	.	MAF_INRAE=5.263;MAF_USDA=12.353
NC_035098.1	40617544	.	A	G	.	.	MAF_USDA=1.639
NC_035098.1	40617548	.	T	C	.	.	MAF_INRAE=5.263
NC_035098.1	40617549	.	C	A	.	.	MAF_INRAE=2.5;MAF_USDA=7.059
NC_035098.1	40617550	.	G	C	.	.	MAF_INRAE=1.667
NC_035098.1	40617578	.	G	A	.	.	MAF_INRAE=12.658;MAF_USDA=16.667
NC_035098.1	40617579	.	C	G	.	.	MAF_INRAE=8.333;MAF_USDA=16.667
NC_035098.1	40617623	.	G	A	.	.	MAF_INRAE=43.671;MAF_USDA=12.941
NC_035098.1	40617650	.	A	G	.	.	MAF_INRAE=43.671;MAF_USDA=12.353
NC_035098.1	40617667	.	C	T	.	.	MAF_INRAE=4.167;MAF_USDA=7.647
NC_035098.1	40617692	.	G	C	.	.	MAF_INRAE=48.101;MAF_USDA=20.588
NC_035098.1	40617737	.	C	T	.	.	MAF_INRAE=43.671;MAF_USDA=12.941
NC_035098.1	40617759	.	A	G	.	.	MAF_USDA=6.25
NC_035098.1	40617771	.	G	A	.	.	MAF_INRAE=43.671;MAF_USDA=12.353
NC_035098.1	40617834	.	A	G	.	.	MAF_USDA=1.639
NC_035098.1	40617837	.	T	A	.	.	MAF_INRAE=4.43;MAF_USDA=2.353
NC_035098.1	40617912	.	A	T	.	.	MAF_INRAE=4.167;MAF_USDA=7.059
NC_035098.1	40617933	.	T	G	.	.	MAF_USDA=2.459
NC_035098.1	40617959	.	A	T	.	.	MAF_USDA=2.459
NC_035098.1	40617984	.	G	T	.	.	MAF_INRAE=4.167;MAF_USDA=7.059
NC_035098.1	40617988	.	T	C	.	.	MAF_INRAE=48.101;MAF_USDA=18.824
NC_035098.1	40617993	.	G	T	.	.	MAF_INRAE=1.667;MAF_USDA=4.098
NC_035098.1	40617994	.	C	T	.	.	MAF_INRAE=1.667;MAF_USDA=4.098
NC_035098.1	40618005	.	T	G	.	.	MAF_INRAE=46.835;MAF_USDA=16.471
NC_035098.1	40618055	.	T	G	.	.	MAF_USDA=6.557
NC_035098.1	40618057	.	A	T	.	.	MAF_INRAE=2.5;MAF_USDA=4.706
NC_035098.1	40618069	.	A	G	.	.	MAF_INRAE=14.167;MAF_USDA=8.824
NC_035098.1	40618073	.	T	C	.	.	MAF_INRAE=2.5;MAF_USDA=3.279
NC_035098.1	40618075	.	T	C	.	.	MAF_INRAE=1.667;MAF_USDA=4.098
NC_035098.1	40618165	.	C	T	.	.	MAF_USDA=4.217
NC_035098.1	40618191	.	A	T	.	.	MAF_INRAE=27.215;MAF_USDA=31.928
NC_035098.1	40618262	.	T	C	.	.	MAF_INRAE=3.333;MAF_USDA=6.548
NC_035098.1	40618263	.	G	A	.	.	MAF_INRAE=43.038;MAF_USDA=10.714
NC_035098.1	40618316	.	C	T	.	.	MAF_USDA=2.083
NC_035098.1	40618380	.	G	A	.	.	MAF_INRAE=45.57;MAF_USDA=11.765
NC_035098.1	40618395	.	C	A	.	.	MAF_INRAE=43.671;MAF_USDA=12.941
NC_035098.1	40618430	.	C	A	.	.	MAF_INRAE=47.468;MAF_USDA=21.176
NC_035098.1	40618434	.	C	T	.	.	MAF_USDA=31.765
NC_035098.1	40618485	.	G	T	.	.	MAF_INRAE=12.658;MAF_USDA=18.75
NC_035098.1	40618489	.	C	G	.	.	MAF_INRAE=27.848;MAF_USDA=42.353
NC_035098.1	40618519	.	C	T	.	.	MAF_USDA=5.738
NC_035098.1	40618520	.	C	A	.	.	MAF_INRAE=9.494;MAF_USDA=4.118
NC_035098.1	40618529	.	A	G	.	.	MAF_INRAE=32.911;MAF_USDA=11.176
NC_035098.1	40618550	.	G	A	.	.	MAF_INRAE=12.658;MAF_USDA=16.667
NC_035098.1	40618576	.	C	A	.	.	MAF_INRAE=43.671;MAF_USDA=11.176
NC_035098.1	40618593	.	G	T	.	.	MAF_INRAE=2.5;MAF_USDA=7.059
NC_035098.1	40618626	.	T	A	.	.	MAF_USDA=18.75
NC_035098.1	40618997	.	A	C	.	.	MAF_USDA=31.176
NC_035098.1	40618998	.	A	C	.	.	MAF_INRAE=27.5;MAF_USDA=43.529
NC_035098.1	40619002	.	C	A	.	.	MAF_INRAE=4.167;MAF_USDA=4.167
NC_035098.1	40619011	.	A	G	.	.	MAF_USDA=3.279
NC_035098.1	40619027	.	T	C	.	.	MAF_INRAE=48.101;MAF_USDA=16.471
NC_035098.1	40619042	.	T	A	.	.	MAF_INRAE=5.263
NC_035098.1	40619049	.	A	C	.	.	MAF_INRAE=2.5;MAF_USDA=7.059
NC_035098.1	40619062	.	G	T	.	.	MAF_USDA=14.706
NC_035098.1	40619065	.	G	C	.	.	MAF_INRAE=5.263
NC_035098.1	40619191	.	C	G	.	.	MAF_USDA=25.0
NC_035098.1	40619230	.	C	G	.	.	MAF_USDA=5.085
NC_035098.1	40619234	.	G	T	.	.	MAF_USDA=5.085
NC_035098.1	40619270	.	A	G	.	.	MAF_INRAE=19.62;MAF_USDA=43.22
NC_035098.1	40619284	.	A	G	.	.	MAF_INRAE=10.526
NC_035098.1	40619315	.	A	G	.	.	MAF_INRAE=19.62;MAF_USDA=50.0
NC_035098.1	40619329	.	A	C	.	.	MAF_USDA=1.695
NC_035098.1	40619334	.	G	A	.	.	MAF_USDA=3.39
NC_035098.1	40619339	.	C	T	.	.	MAF_INRAE=26.316
NC_035098.1	40619341	.	A	G	.	.	MAF_USDA=1.695
NC_035098.1	40619407	.	A	G	.	.	MAF_INRAE=27.848;MAF_USDA=43.529
NC_035098.1	40619419	.	G	A	.	.	MAF_USDA=1.639
NC_035098.1	40619432	.	A	T	.	.	MAF_INRAE=14.167;MAF_USDA=8.824
NC_035098.1	40619433	.	G	T	.	.	MAF_INRAE=14.167;MAF_USDA=8.824
NC_035098.1	40619435	.	A	T	.	.	MAF_INRAE=5.263
NC_035098.1	40619445	.	G	A	.	.	MAF_USDA=5.738
NC_035098.1	40619491	.	G	A	.	.	MAF_INRAE=13.333;MAF_USDA=8.824
NC_035098.1	40619558	.	C	A	.	.	MAF_USDA=1.639
NC_035098.1	40619599	.	C	A	.	.	MAF_USDA=1.639
NC_035098.1	40619814	.	C	T	.	.	MAF_INRAE=8.861;MAF_USDA=18.75
NC_035098.1	40619837	.	T	C	.	.	MAF_INRAE=5.263
NC_035098.1	40619903	.	G	T	.	.	MAF_USDA=2.459
NC_035098.1	40619946	.	A	T	.	.	MAF_USDA=4.118
NC_035098.1	40619969	.	T	A	.	.	MAF_INRAE=5.263
NC_035098.1	40620011	.	C	T	.	.	MAF_USDA=4.118
NC_035098.1	40620049	.	A	T	.	.	MAF_USDA=10.0
NC_035098.1	40620082	.	T	A	.	.	MAF_USDA=12.941
NC_035098.1	40620121	.	G	T	.	.	MAF_INRAE=6.962;MAF_USDA=1.639
NC_035098.1	40620131	.	C	T	.	.	MAF_USDA=1.639
NC_035098.1	40620218	.	T	A	.	.	MAF_USDA=9.412
NC_035098.1	40620223	.	C	T	.	.	MAF_USDA=8.235
NC_035098.1	40620227	.	C	T	.	.	MAF_USDA=7.647
NC_035098.1	40620238	.	T	G	.	.	MAF_USDA=4.098
NC_035098.1	40620245	.	A	G	.	.	MAF_USDA=2.459
NC_035098.1	40620247	.	A	G	.	.	MAF_USDA=2.459
NC_035098.1	40620269	.	C	T	.	.	MAF_USDA=13.115
NC_035098.1	40620318	.	G	A	.	.	MAF_INRAE=43.671;MAF_USDA=16.471
NC_035098.1	40620324	.	G	T	.	.	MAF_INRAE=10.833;MAF_USDA=7.059
NC_035098.1	40620344	.	G	A	.	.	MAF_INRAE=16.456;MAF_USDA=48.235
NC_035098.1	40620382	.	C	T	.	.	MAF_USDA=2.459
NC_035098.1	40620489	.	A	T	.	.	MAF_INRAE=4.167
NC_035098.1	40620568	.	G	A	.	.	MAF_USDA=2.459
NC_035098.1	40620629	.	T	G	.	.	MAF_USDA=12.295
NC_035098.1	40620710	.	A	G	.	.	MAF_INRAE=15.19;MAF_USDA=48.824
NC_035098.1	40620730	.	A	T	.	.	MAF_USDA=1.639
NC_035098.1	40620751	.	T	G	.	.	MAF_INRAE=5.263
NC_035098.1	40620868	.	C	A	.	.	MAF_INRAE=10.0;MAF_USDA=6.471
NC_035098.1	40620880	.	T	C	.	.	MAF_USDA=13.115
NC_035098.1	40620926	.	A	T	.	.	MAF_USDA=12.941
NC_035098.1	40620940	.	G	A	.	.	MAF_USDA=2.459
NC_035098.1	40620988	.	C	A	.	.	MAF_INRAE=5.263
NC_035098.1	40621066	.	G	C	.	.	MAF_INRAE=1.667
NC_035098.1	40621096	.	C	A	.	.	MAF_INRAE=43.671;MAF_USDA=12.941
NC_035098.1	40621213	.	T	C	.	.	MAF_INRAE=43.671;MAF_USDA=16.471
NC_035098.1	40621220	.	T	C	.	.	MAF_INRAE=8.861;MAF_USDA=6.25
NC_035098.1	40621280	.	C	G	.	.	MAF_USDA=14.706
NC_035098.1	40621290	.	C	T	.	.	MAF_INRAE=11.667
NC_035098.1	40621385	.	G	A	.	.	MAF_INRAE=5.263
NC_035098.1	40621497	.	G	T	.	.	MAF_INRAE=15.19;MAF_USDA=37.059
NC_035098.1	40621501	.	C	A	.	.	MAF_INRAE=8.333;MAF_USDA=16.667
NC_035098.1	40621513	.	A	C	.	.	MAF_INRAE=16.456;MAF_USDA=45.833
NC_035098.1	40621581	.	C	T	.	.	MAF_INRAE=15.833;MAF_USDA=6.471
NC_035098.1	40621750	.	C	A	.	.	MAF_INRAE=16.456;MAF_USDA=49.412
NC_035098.1	40621783	.	C	T	.	.	MAF_USDA=4.098
NC_035098.1	40621903	.	C	A	.	.	MAF_INRAE=3.165;MAF_USDA=25.882
NC_035098.1	40622005	.	G	A	.	.	MAF_INRAE=27.215;MAF_USDA=33.529
NC_035098.1	40622104	.	G	A	.	.	MAF_INRAE=2.5;MAF_USDA=7.647
NC_035098.1	40622113	.	A	C	.	.	MAF_INRAE=2.5
NC_035098.1	40622145	.	T	A	.	.	MAF_INRAE=12.5
NC_035098.1	40622233	.	A	G	.	.	MAF_INRAE=25.949;MAF_USDA=29.412
NC_035098.1	40622311	.	C	A	.	.	MAF_USDA=1.639
NC_035098.1	40622372	.	G	A	.	.	MAF_USDA=35.882
NC_035098.1	40622375	.	T	C	.	.	MAF_USDA=35.882
NC_035098.1	40622405	.	T	G	.	.	MAF_INRAE=14.167;MAF_USDA=8.824
NC_035098.1	40622412	.	T	C	.	.	MAF_INRAE=10.526;MAF_USDA=3.529
NC_035098.1	40622427	.	C	G	.	.	MAF_INRAE=12.658;MAF_USDA=16.667
NC_035098.1	40622479	.	G	T	.	.	MAF_INRAE=27.215;MAF_USDA=30.0
NC_035098.1	40622507	.	C	A	.	.	MAF_INRAE=5.263
NC_035098.1	40622581	.	T	C	.	.	MAF_INRAE=15.19;MAF_USDA=11.176
NC_035098.1	40622582	.	A	G	.	.	MAF_USDA=1.639
NC_035098.1	40622585	.	C	A	.	.	MAF_USDA=4.918
NC_035098.1	40622587	.	G	T	.	.	MAF_INRAE=46.203;MAF_USDA=14.706
NC_035098.1	40622668	.	T	G	.	.	MAF_INRAE=46.203;MAF_USDA=12.353
NC_035098.1	40622677	.	A	G	.	.	MAF_INRAE=12.5;MAF_USDA=30.0
NC_035098.1	40622719	.	A	G	.	.	MAF_INRAE=13.333;MAF_USDA=8.333
NC_035098.1	40622742	.	C	T	.	.	MAF_USDA=6.557
NC_035098.1	40622765	.	T	A	.	.	MAF_USDA=2.459
NC_035098.1	40622769	.	G	A	.	.	MAF_USDA=6.557
NC_035098.1	40622789	.	A	T	.	.	MAF_USDA=2.459
NC_035098.1	40622791	.	G	C	.	.	MAF_USDA=2.459
NC_035098.1	40622806	.	A	G	.	.	MAF_INRAE=13.291;MAF_USDA=15.294
NC_035098.1	40622813	.	G	A	.	.	MAF_INRAE=2.5;MAF_USDA=6.25
NC_035098.1	40622826	.	T	C	.	.	MAF_INRAE=34.177;MAF_USDA=44.118
NC_035098.1	40622875	.	A	T	.	.	MAF_INRAE=44.937;MAF_USDA=38.235
NC_035098.1	40622935	.	A	G	.	.	MAF_INRAE=33.544;MAF_USDA=11.765
NC_035098.1	40622961	.	C	A	.	.	MAF_INRAE=2.5;MAF_USDA=3.529
NC_035098.1	40622982	.	G	A	.	.	MAF_INRAE=15.823;MAF_USDA=16.471
NC_035098.1	40622996	.	C	T	.	.	MAF_INRAE=43.038;MAF_USDA=12.353
NC_035098.1	40623052	.	G	A	.	.	MAF_USDA=3.279
NC_035098.1	40623058	.	T	G	.	.	MAF_INRAE=15.823;MAF_USDA=16.471
NC_035098.1	40623066	.	T	C	.	.	MAF_INRAE=40.506;MAF_USDA=31.176
NC_035098.1	40623080	.	T	A	.	.	MAF_USDA=1.176
NC_035098.1	40623086	.	G	A	.	.	MAF_USDA=2.353
NC_035098.1	40623120	.	C	A	.	.	MAF_INRAE=3.333
NC_035098.1	40623170	.	A	G	.	.	MAF_INRAE=43.671;MAF_USDA=47.647
NC_035098.1	40623193	.	A	T	.	.	MAF_USDA=22.353
NC_035098.1	40623197	.	A	T	.	.	MAF_USDA=1.639
NC_035098.1	40623216	.	T	C	.	.	MAF_USDA=3.279
NC_035098.1	40623219	.	G	A	.	.	MAF_INRAE=13.924;MAF_USDA=9.412
NC_035098.1	40623221	.	T	A	.	.	MAF_INRAE=8.333;MAF_USDA=9.412
NC_035098.1	40623234	.	G	A	.	.	MAF_USDA=1.639
NC_035098.1	40623237	.	A	T	.	.	MAF_INRAE=43.671;MAF_USDA=47.647
NC_035098.1	40623256	.	A	G	.	.	MAF_INRAE=39.241;MAF_USDA=38.235
NC_035098.1	40623278	.	C	T	.	.	MAF_INRAE=39.241;MAF_USDA=38.235
NC_035098.1	40623318	.	G	A	.	.	MAF_INRAE=13.924;MAF_USDA=8.824
NC_035098.1	40623352	.	A	T	.	.	MAF_INRAE=37.342;MAF_USDA=38.235
NC_035098.1	40623368	.	C	A	.	.	MAF_USDA=32.353
NC_035098.1	40623389	.	G	C	.	.	MAF_INRAE=17.089;MAF_USDA=15.882
NC_035098.1	40623390	.	A	G	.	.	MAF_INRAE=10.833;MAF_USDA=16.471
NC_035098.1	40623409	.	C	T	.	.	MAF_USDA=12.353
NC_035098.1	40623487	.	G	A	.	.	MAF_USDA=3.279
NC_035098.1	40623534	.	G	A	.	.	MAF_INRAE=6.962;MAF_USDA=2.353
NC_035098.1	40623585	.	G	A	.	.	MAF_USDA=32.941
NC_035098.1	40623600	.	C	A	.	.	MAF_INRAE=5.263;MAF_USDA=4.118
NC_035098.1	40623608	.	C	T	.	.	MAF_INRAE=37.975;MAF_USDA=39.412
NC_035098.1	40623638	.	T	C	.	.	MAF_INRAE=39.241;MAF_USDA=41.765
NC_035098.1	40623639	.	G	A	.	.	MAF_USDA=30.0
NC_035098.1	40623666	.	G	A	.	.	MAF_INRAE=4.167;MAF_USDA=4.167
NC_035098.1	40623702	.	A	T	.	.	MAF_INRAE=43.671;MAF_USDA=12.353
NC_035098.1	40623761	.	A	C	.	.	MAF_USDA=30.588
NC_035098.1	40623768	.	T	A	.	.	MAF_USDA=1.639
NC_035098.1	40623936	.	C	T	.	.	MAF_USDA=31.765
NC_035098.1	40623993	.	G	A	.	.	MAF_INRAE=39.873;MAF_USDA=37.059
NC_035098.1	40624033	.	C	A	.	.	MAF_USDA=1.639
NC_035098.1	40624035	.	T	G	.	.	MAF_USDA=1.639
NC_035098.1	40624036	.	G	A	.	.	MAF_INRAE=13.924;MAF_USDA=10.0
NC_035098.1	40624062	.	C	T	.	.	MAF_USDA=37.059
NC_035098.1	40624100	.	C	T	.	.	MAF_INRAE=17.089;MAF_USDA=14.118
NC_035098.1	40624115	.	A	G	.	.	MAF_USDA=1.639
NC_035098.1	40624118	.	C	T	.	.	MAF_INRAE=3.333;MAF_USDA=34.706
NC_035098.1	40624128	.	G	T	.	.	MAF_USDA=1.639
NC_035098.1	40624148	.	C	T	.	.	MAF_INRAE=43.671;MAF_USDA=12.353
NC_035098.1	40624300	.	A	T	.	.	MAF_USDA=2.459
NC_035098.1	40624368	.	A	T	.	.	MAF_INRAE=32.911;MAF_USDA=11.765
NC_035098.1	40624400	.	G	C	.	.	MAF_INRAE=4.43;MAF_USDA=1.765
NC_035098.1	40624445	.	T	C	.	.	MAF_USDA=5.738
NC_035098.1	40624516	.	C	T	.	.	MAF_INRAE=5.263;MAF_USDA=4.706
NC_035098.1	40624585	.	A	C	.	.	MAF_INRAE=34.177;MAF_USDA=11.31
NC_035098.1	40624639	.	T	G	.	.	MAF_USDA=1.639
NC_035098.1	40624732	.	T	A	.	.	MAF_USDA=28.824
NC_035098.1	40624740	.	C	T	.	.	MAF_INRAE=3.333
NC_035098.1	40624741	.	G	C	.	.	MAF_INRAE=1.667
NC_035098.1	40624769	.	A	T	.	.	MAF_INRAE=33.544;MAF_USDA=18.824
NC_035098.1	40624772	.	T	C	.	.	MAF_INRAE=42.5;MAF_USDA=18.824
NC_035098.1	40624817	.	C	T	.	.	MAF_USDA=1.639
NC_035098.1	40624837	.	A	T	.	.	MAF_INRAE=36.076
NC_035098.1	40624853	.	T	A	.	.	MAF_INRAE=2.5;MAF_USDA=4.118
NC_035098.1	40624893	.	G	T	.	.	MAF_USDA=50.0
NC_035098.1	40624949	.	A	T	.	.	MAF_USDA=16.667
NC_035098.1	40624950	.	T	G	.	.	MAF_USDA=16.667
NC_035098.1	40624961	.	A	C	.	.	MAF_USDA=37.647
NC_035098.1	40625008	.	T	G	.	.	MAF_USDA=43.75
NC_035098.1	40625846	.	C	A	.	.	MAF_USDA=36.364
NC_035098.1	40625856	.	A	C	.	.	MAF_USDA=31.818
NC_035098.1	40625981	.	C	A	.	.	MAF_USDA=2.586
NC_035098.1	40625982	.	C	G	.	.	MAF_USDA=2.586
NC_035098.1	40625990	.	G	C	.	.	MAF_USDA=1.205
NC_035098.1	40626066	.	C	G	.	.	MAF_USDA=3.39
NC_035098.1	40626143	.	A	C	.	.	MAF_USDA=2.542
NC_035098.1	40626203	.	T	C	.	.	MAF_USDA=10.366
NC_035098.1	40626251	.	T	G	.	.	MAF_USDA=4.878
NC_035098.1	40626295	.	C	T	.	.	MAF_INRAE=1.667
NC_035098.1	40626296	.	G	A	.	.	MAF_USDA=1.724
NC_035098.1	40626297	.	C	A	.	.	MAF_USDA=6.098
NC_035098.1	40626305	.	C	A	.	.	MAF_USDA=1.695
NC_035098.1	40626336	.	G	C	.	.	MAF_INRAE=10.0
NC_035098.1	40626341	.	A	T	.	.	MAF_USDA=3.39
NC_035098.1	40626343	.	T	A	.	.	MAF_USDA=3.39
NC_035098.1	40626353	.	C	T	.	.	MAF_USDA=1.695
NC_035098.1	40626356	.	G	A	.	.	MAF_USDA=3.39
NC_035098.1	40626378	.	C	A	.	.	MAF_INRAE=13.924;MAF_USDA=34.94
NC_035098.1	40626395	.	T	C	.	.	MAF_INRAE=2.5;MAF_USDA=4.819
NC_035098.1	40626461	.	G	A	.	.	MAF_INRAE=43.671;MAF_USDA=13.855
NC_035098.1	40626494	.	C	A	.	.	MAF_INRAE=4.167
NC_035098.1	40626564	.	A	T	.	.	MAF_INRAE=13.924;MAF_USDA=34.337
NC_035098.1	40626578	.	G	A	.	.	MAF_INRAE=13.924;MAF_USDA=35.542
NC_035098.1	40626617	.	T	C	.	.	MAF_USDA=25.0
NC_035098.1	40626696	.	C	T	.	.	MAF_INRAE=13.924;MAF_USDA=34.337
NC_035098.1	40626843	.	C	A	.	.	MAF_INRAE=13.924;MAF_USDA=34.337
NC_035098.1	40626873	.	G	A	.	.	MAF_INRAE=44.304;MAF_USDA=13.253
NC_035098.1	40626882	.	A	C	.	.	MAF_INRAE=40.506;MAF_USDA=45.181
NC_035098.1	40626890	.	C	T	.	.	MAF_INRAE=2.5;MAF_USDA=5.422
NC_035098.1	40626918	.	T	C	.	.	MAF_INRAE=13.924;MAF_USDA=33.735
NC_035098.1	40626970	.	C	T	.	.	MAF_INRAE=3.333
NC_035098.1	40627035	.	C	A	.	.	MAF_USDA=4.237
NC_035098.1	40627053	.	G	A	.	.	MAF_INRAE=6.667;MAF_USDA=5.422
NC_035098.1	40627126	.	C	T	.	.	MAF_INRAE=13.924;MAF_USDA=33.735
NC_035098.1	40627158	.	C	A	.	.	MAF_INRAE=22.152
NC_035098.1	40627170	.	C	T	.	.	MAF_USDA=1.667
NC_035098.1	40627201	.	C	T	.	.	MAF_USDA=3.39
NC_035098.1	40627216	.	G	T	.	.	MAF_USDA=1.695
NC_035098.1	40627322	.	G	A	.	.	MAF_USDA=1.695
NC_035098.1	40627330	.	A	G	.	.	MAF_INRAE=13.924;MAF_USDA=33.735
NC_035098.1	40627334	.	A	T	.	.	MAF_USDA=4.237
NC_035098.1	40627423	.	T	C	.	.	MAF_USDA=1.807
NC_035098.1	40627434	.	G	A	.	.	MAF_USDA=1.695
NC_035098.1	40627462	.	A	T	.	.	MAF_USDA=3.012
NC_035098.1	40627477	.	T	A	.	.	MAF_USDA=2.542
NC_035098.1	40627513	.	G	A	.	.	MAF_INRAE=14.557;MAF_USDA=34.337
NC_035098.1	40627645	.	A	G	.	.	MAF_USDA=1.695
NC_035098.1	40627646	.	A	G	.	.	MAF_USDA=2.542
NC_035098.1	40627651	.	T	C	.	.	MAF_USDA=1.695
NC_035098.1	40627665	.	A	C	.	.	MAF_INRAE=13.924;MAF_USDA=34.337
NC_035098.1	40627964	.	G	A	.	.	MAF_USDA=2.542
NC_035098.1	40628032	.	C	T	.	.	MAF_USDA=2.542
NC_035098.1	40628078	.	T	A	.	.	MAF_USDA=23.494
NC_035098.1	40628182	.	G	C	.	.	MAF_INRAE=3.333
NC_035098.1	40628184	.	G	A	.	.	MAF_INRAE=6.962;MAF_USDA=1.807
NC_035098.1	40628195	.	C	T	.	.	MAF_INRAE=13.924;MAF_USDA=34.94
NC_035098.1	40628208	.	A	G	.	.	MAF_INRAE=1.667
NC_035098.1	40628283	.	G	T	.	.	MAF_INRAE=2.5;MAF_USDA=3.012
NC_035098.1	40628341	.	G	A	.	.	MAF_INRAE=13.924;MAF_USDA=34.337
NC_035098.1	40628382	.	A	T	.	.	MAF_INRAE=44.304;MAF_USDA=25.0
NC_035098.1	40628383	.	T	A	.	.	MAF_INRAE=43.333;MAF_USDA=25.0
NC_035098.1	40628437	.	G	A	.	.	MAF_USDA=3.39
NC_035098.1	40628490	.	G	A	.	.	MAF_INRAE=44.304;MAF_USDA=13.253
NC_035098.1	40628555	.	G	A	.	.	MAF_USDA=4.217
NC_035098.1	40628597	.	T	G	.	.	MAF_USDA=20.833
NC_035098.1	40628612	.	G	T	.	.	MAF_INRAE=2.5;MAF_USDA=4.819
NC_035098.1	40628635	.	C	T	.	.	MAF_USDA=3.39
NC_035098.1	40628636	.	G	T	.	.	MAF_INRAE=2.5;MAF_USDA=4.819
NC_035098.1	40628664	.	C	T	.	.	MAF_INRAE=13.291;MAF_USDA=34.94
NC_035098.1	40628732	.	C	T	.	.	MAF_INRAE=44.304;MAF_USDA=12.048
NC_035098.1	40628801	.	G	A	.	.	MAF_INRAE=1.667;MAF_USDA=2.542
NC_035098.1	40628868	.	C	T	.	.	MAF_USDA=1.695
NC_035098.1	40628886	.	G	T	.	.	MAF_INRAE=2.5;MAF_USDA=3.614
NC_035098.1	40628887	.	T	A	.	.	MAF_INRAE=13.924;MAF_USDA=33.735
NC_035098.1	40628898	.	A	C	.	.	MAF_INRAE=43.038;MAF_USDA=13.253
NC_035098.1	40628905	.	T	A	.	.	MAF_INRAE=13.924;MAF_USDA=33.735
NC_035098.1	40629014	.	G	A	.	.	MAF_USDA=4.819
NC_035098.1	40629123	.	T	A	.	.	MAF_INRAE=13.924;MAF_USDA=37.952
NC_035098.1	40629158	.	G	A	.	.	MAF_USDA=19.277
NC_035098.1	40629191	.	C	T	.	.	MAF_INRAE=1.667;MAF_USDA=4.31
NC_035098.1	40629226	.	C	A	.	.	MAF_USDA=1.724
NC_035098.1	40629246	.	C	T	.	.	MAF_USDA=1.724
NC_035098.1	40629279	.	G	A	.	.	MAF_INRAE=44.304;MAF_USDA=12.195
NC_035098.1	40629314	.	G	A	.	.	MAF_USDA=3.39
NC_035098.1	40629372	.	G	T	.	.	MAF_USDA=2.542
NC_035098.1	40629403	.	G	A	.	.	MAF_USDA=1.695
NC_035098.1	40629438	.	T	C	.	.	MAF_USDA=24.699
NC_035098.1	40629501	.	G	A	.	.	MAF_USDA=3.39
NC_035098.1	40629502	.	G	C	.	.	MAF_USDA=2.41
NC_035098.1	40629623	.	T	C	.	.	MAF_INRAE=18.354;MAF_USDA=45.783
NC_035098.1	40629652	.	G	T	.	.	MAF_USDA=1.695
NC_035098.1	40629724	.	T	A	.	.	MAF_INRAE=30.833;MAF_USDA=45.833
NC_035098.1	40629736	.	G	A	.	.	MAF_USDA=3.39
NC_035098.1	40629748	.	T	G	.	.	MAF_USDA=2.542
NC_035098.1	40629773	.	A	G	.	.	MAF_INRAE=12.658;MAF_USDA=36.145
NC_035098.1	40629807	.	C	T	.	.	MAF_INRAE=33.544;MAF_USDA=43.373
NC_035098.1	40629816	.	A	T	.	.	MAF_USDA=3.39
NC_035098.1	40629887	.	C	T	.	.	MAF_INRAE=4.167;MAF_USDA=4.167
NC_035098.1	40629971	.	A	T	.	.	MAF_USDA=1.695
NC_035098.1	40630006	.	A	G	.	.	MAF_INRAE=20.886;MAF_USDA=16.667
NC_035098.1	40630021	.	G	T	.	.	MAF_INRAE=5.263;MAF_USDA=8.434
NC_035098.1	40630029	.	G	C	.	.	MAF_INRAE=24.684;MAF_USDA=27.108
NC_035098.1	40630070	.	C	A	.	.	MAF_INRAE=10.127;MAF_USDA=13.855
NC_035098.1	40630084	.	A	C	.	.	MAF_INRAE=16.456;MAF_USDA=16.867
NC_035098.1	40630116	.	A	G	.	.	MAF_INRAE=49.367;MAF_USDA=17.47
NC_035098.1	40630157	.	G	A	.	.	MAF_INRAE=14.557;MAF_USDA=6.627
NC_035098.1	40630173	.	T	C	.	.	MAF_INRAE=10.127;MAF_USDA=4.819
NC_035098.1	40630195	.	C	T	.	.	MAF_INRAE=19.167;MAF_USDA=18.675
NC_035098.1	40630208	.	C	G	.	.	MAF_INRAE=22.152;MAF_USDA=30.723
NC_035098.1	40630305	.	G	T	.	.	MAF_INRAE=46.835;MAF_USDA=24.096
NC_035098.1	40630307	.	C	A	.	.	MAF_USDA=3.39
NC_035098.1	40630311	.	T	C	.	.	MAF_USDA=3.39
NC_035098.1	40630313	.	C	G	.	.	MAF_INRAE=12.5;MAF_USDA=6.024
NC_035098.1	40630437	.	C	T	.	.	MAF_USDA=16.102
NC_035098.1	40630561	.	G	T	.	.	MAF_INRAE=5.263;MAF_USDA=4.118
NC_035098.1	40630598	.	G	T	.	.	MAF_INRAE=11.667;MAF_USDA=7.738
NC_035098.1	40630758	.	T	A	.	.	MAF_USDA=3.279
NC_035098.1	40630781	.	G	C	.	.	MAF_USDA=9.016
NC_035098.1	40630878	.	G	A	.	.	MAF_INRAE=27.848;MAF_USDA=46.471
NC_035098.1	40630883	.	T	A	.	.	MAF_INRAE=27.848;MAF_USDA=46.471
NC_035098.1	40630901	.	T	G	.	.	MAF_INRAE=5.263
NC_035098.1	40630925	.	A	T	.	.	MAF_USDA=3.279
NC_035098.1	40631033	.	A	G	.	.	MAF_USDA=3.279
NC_035098.1	40631053	.	C	T	.	.	MAF_INRAE=20.0;MAF_USDA=33.607
NC_035098.1	40631101	.	G	A	.	.	MAF_USDA=30.328
NC_035098.1	40631178	.	C	T	.	.	MAF_INRAE=23.333;MAF_USDA=35.246
NC_035098.1	40631211	.	T	A	.	.	MAF_INRAE=8.861;MAF_USDA=5.882
NC_035098.1	40631290	.	A	T	.	.	MAF_INRAE=20.833;MAF_USDA=15.294
NC_035098.1	40631406	.	G	A	.	.	MAF_INRAE=27.848;MAF_USDA=46.471
NC_035098.1	40631506	.	G	A	.	.	MAF_INRAE=5.263
NC_035098.1	40631551	.	C	T	.	.	MAF_INRAE=2.5;MAF_USDA=5.294
NC_035098.1	40631571	.	C	G	.	.	MAF_USDA=1.639
NC_035098.1	40631572	.	T	G	.	.	MAF_INRAE=30.38;MAF_USDA=2.459
NC_035098.1	40631576	.	C	T	.	.	MAF_INRAE=2.5;MAF_USDA=5.294
NC_035098.1	40631634	.	T	C	.	.	MAF_INRAE=27.848;MAF_USDA=45.882
NC_035098.1	40631642	.	G	A	.	.	MAF_INRAE=27.848;MAF_USDA=45.882
NC_035098.1	40631656	.	A	G	.	.	MAF_USDA=1.765
NC_035098.1	40631727	.	T	C	.	.	MAF_INRAE=27.848;MAF_USDA=45.294
NC_035098.1	40631744	.	T	G	.	.	MAF_USDA=43.75
NC_035098.1	40631750	.	A	C	.	.	MAF_INRAE=27.848;MAF_USDA=43.75
NC_035098.1	40631758	.	T	C	.	.	MAF_INRAE=26.667;MAF_USDA=43.75
NC_035098.1	40631814	.	G	T	.	.	MAF_INRAE=12.5;MAF_USDA=7.059
NC_035098.1	40631821	.	G	C	.	.	MAF_INRAE=26.582;MAF_USDA=45.882
NC_035098.1	40631880	.	G	A	.	.	MAF_USDA=3.279
NC_035098.1	40631886	.	T	G	.	.	MAF_INRAE=8.861;MAF_USDA=5.882
NC_035098.1	40631944	.	C	G	.	.	MAF_USDA=1.639
NC_035098.1	40631958	.	G	T	.	.	MAF_INRAE=20.0;MAF_USDA=15.294
NC_035098.1	40631980	.	T	A,C	.	.	MAF_INRAE=26.316
NC_035098.1	40632102	.	A	G	.	.	MAF_USDA=2.353
NC_035098.1	40632161	.	C	G	.	.	MAF_INRAE=21.519;MAF_USDA=22.941
NC_035098.1	40632188	.	G	A	.	.	MAF_INRAE=28.481;MAF_USDA=33.529
NC_035098.1	40632229	.	G	T	.	.	MAF_INRAE=27.848;MAF_USDA=47.647
NC_035098.1	40632374	.	C	G	.	.	MAF_INRAE=27.848
NC_035098.1	40632411	.	G	A	.	.	MAF_INRAE=33.544;MAF_USDA=12.353
NC_035098.1	40632421	.	A	G	.	.	MAF_INRAE=26.667;MAF_USDA=45.882
NC_035098.1	40632490	.	G	A	.	.	MAF_INRAE=6.962;MAF_USDA=1.639
NC_035098.1	40632502	.	C	A	.	.	MAF_USDA=1.639
NC_035098.1	40632513	.	T	A	.	.	MAF_INRAE=49.367;MAF_USDA=20.588
NC_035098.1	40632661	.	A	T	.	.	MAF_INRAE=49.367;MAF_USDA=21.176
NC_035098.1	40632683	.	C	T	.	.	MAF_INRAE=48.101;MAF_USDA=24.706
NC_035098.1	40632684	.	G	T	.	.	MAF_INRAE=1.667;MAF_USDA=5.738
NC_035098.1	40632685	.	A	C	.	.	MAF_INRAE=1.667;MAF_USDA=5.738
NC_035098.1	40632686	.	A	T	.	.	MAF_INRAE=1.667;MAF_USDA=5.738
NC_035098.1	40632687	.	G	T	.	.	MAF_INRAE=4.167;MAF_USDA=4.167
NC_035098.1	40632727	.	C	A	.	.	MAF_INRAE=49.367;MAF_USDA=21.176
NC_035098.1	40632753	.	A	G	.	.	MAF_INRAE=10.127;MAF_USDA=8.235
NC_035098.1	40632761	.	C	A	.	.	MAF_INRAE=6.962;MAF_USDA=8.824
NC_035098.1	40632783	.	C	T	.	.	MAF_INRAE=50.0;MAF_USDA=21.176
NC_035098.1	40632784	.	G	A	.	.	MAF_INRAE=5.263;MAF_USDA=25.0
NC_035098.1	40632789	.	T	A	.	.	MAF_USDA=10.656
NC_035098.1	40632831	.	C	T	.	.	MAF_INRAE=12.658;MAF_USDA=25.882
NC_035098.1	40632874	.	A	G	.	.	MAF_INRAE=8.861;MAF_USDA=5.882
NC_035098.1	40632914	.	G	A	.	.	MAF_INRAE=4.167;MAF_USDA=4.167
NC_035098.1	40632923	.	G	A	.	.	MAF_INRAE=3.333
NC_035098.1	40633062	.	C	T	.	.	MAF_INRAE=37.342;MAF_USDA=47.059
NC_035098.1	40633076	.	T	A	.	.	MAF_USDA=1.639
NC_035098.1	40633083	.	C	A	.	.	MAF_INRAE=49.367;MAF_USDA=20.0
NC_035098.1	40633101	.	G	T	.	.	MAF_USDA=1.639
NC_035098.1	40633104	.	T	C	.	.	MAF_INRAE=6.962;MAF_USDA=8.235
NC_035098.1	40633116	.	G	A	.	.	MAF_INRAE=49.367;MAF_USDA=20.588
NC_035098.1	40633126	.	G	C	.	.	MAF_USDA=5.882
NC_035098.1	40633147	.	A	G	.	.	MAF_USDA=4.706
NC_035098.1	40633173	.	G	A	.	.	MAF_INRAE=3.333
NC_035098.1	40633322	.	G	C	.	.	MAF_USDA=2.459
NC_035098.1	40633335	.	A	G	.	.	MAF_INRAE=21.519;MAF_USDA=24.118
NC_035098.1	40633400	.	C	T	.	.	MAF_USDA=2.459
NC_035098.1	40633460	.	G	T	.	.	MAF_USDA=25.882
NC_035098.1	40633507	.	T	G	.	.	MAF_USDA=3.279
NC_035098.1	40633508	.	C	T	.	.	MAF_USDA=3.279
NC_035098.1	40633585	.	G	C	.	.	MAF_INRAE=31.013;MAF_USDA=31.176
NC_035098.1	40633675	.	A	C	.	.	MAF_USDA=3.279
NC_035098.1	40633676	.	A	G	.	.	MAF_USDA=3.529
NC_035098.1	40633744	.	A	C	.	.	MAF_INRAE=32.5
NC_035098.1	40633750	.	G	A	.	.	MAF_USDA=1.639
NC_035098.1	40633879	.	C	A	.	.	MAF_INRAE=1.667;MAF_USDA=1.639
NC_035098.1	40633921	.	A	G	.	.	MAF_USDA=1.639
NC_035098.1	40633937	.	G	A	.	.	MAF_INRAE=42.105;MAF_USDA=47.059
NC_035098.1	40633959	.	C	A	.	.	MAF_INRAE=5.696;MAF_USDA=8.929
NC_035098.1	40634019	.	G	T	.	.	MAF_USDA=1.667
NC_035098.1	40634037	.	T	A	.	.	MAF_INRAE=43.038;MAF_USDA=41.667
NC_035098.1	40634038	.	G	T	.	.	MAF_INRAE=38.333;MAF_USDA=41.071
NC_035098.1	40634053	.	C	G	.	.	MAF_INRAE=43.038;MAF_USDA=49.405
NC_035098.1	40634060	.	C	T	.	.	MAF_USDA=3.333
NC_035098.1	40634214	.	C	A	.	.	MAF_USDA=1.639
NC_035098.1	40634216	.	A	G	.	.	MAF_USDA=4.918
NC_035098.1	40634217	.	C	A	.	.	MAF_USDA=4.918
NC_035098.1	40634249	.	T	G	.	.	MAF_INRAE=1.667
NC_035098.1	40634273	.	A	T	.	.	MAF_USDA=1.639
NC_035098.1	40634274	.	G	T	.	.	MAF_INRAE=6.329;MAF_USDA=8.235
NC_035098.1	40634468	.	T	A	.	.	MAF_USDA=3.279
NC_035098.1	40634487	.	G	T	.	.	MAF_USDA=1.639
NC_035098.1	40634509	.	T	C	.	.	MAF_INRAE=42.405;MAF_USDA=47.059
NC_035098.1	40634518	.	T	C	.	.	MAF_INRAE=5.063;MAF_USDA=16.667
NC_035098.1	40634559	.	T	A	.	.	MAF_USDA=2.083
NC_035098.1	40634584	.	C	T	.	.	MAF_USDA=2.083
NC_035098.1	40634585	.	G	T	.	.	MAF_INRAE=15.823;MAF_USDA=33.333
NC_035098.1	40634745	.	T	A	.	.	MAF_INRAE=43.671;MAF_USDA=10.0
NC_035098.1	40634779	.	T	C	.	.	MAF_INRAE=2.5;MAF_USDA=8.824
NC_035098.1	40634812	.	A	C	.	.	MAF_USDA=1.667
NC_035098.1	40634829	.	C	G	.	.	MAF_INRAE=21.519;MAF_USDA=25.0
NC_035098.1	40634869	.	G	A	.	.	MAF_USDA=2.083
NC_035098.1	40634874	.	A	G	.	.	MAF_INRAE=35.443;MAF_USDA=18.75
NC_035098.1	40634934	.	T	C	.	.	MAF_USDA=3.279
NC_035098.1	40634971	.	A	C	.	.	MAF_INRAE=21.519;MAF_USDA=28.824
NC_035098.1	40635158	.	C	T	.	.	MAF_INRAE=20.0;MAF_USDA=16.471
NC_035098.1	40635198	.	C	T	.	.	MAF_INRAE=49.167;MAF_USDA=10.588
NC_035098.1	40635210	.	G	T	.	.	MAF_INRAE=21.519;MAF_USDA=24.706
NC_035098.1	40635232	.	G	A	.	.	MAF_INRAE=2.5;MAF_USDA=6.471
NC_035098.1	40635243	.	G	T	.	.	MAF_INRAE=44.937;MAF_USDA=40.0
NC_035098.1	40635244	.	G	C	.	.	MAF_INRAE=40.0;MAF_USDA=10.588
NC_035098.1	40635291	.	C	T	.	.	MAF_USDA=3.333
NC_035098.1	40635372	.	T	C	.	.	MAF_USDA=35.185
NC_035098.1	40635490	.	C	T	.	.	MAF_USDA=6.667
NC_035098.1	40635495	.	T	A	.	.	MAF_USDA=35.542
NC_035098.1	40635500	.	T	G	.	.	MAF_USDA=35.542
NC_035098.1	40635522	.	C	T	.	.	MAF_USDA=19.277
NC_035098.1	40635540	.	T	G	.	.	MAF_USDA=33.133
NC_035098.1	40635554	.	A	C	.	.	MAF_USDA=35.542
NC_035098.1	40635555	.	T	A	.	.	MAF_USDA=35.542
NC_035098.1	40635556	.	G	T	.	.	MAF_USDA=36.145
NC_035098.1	40635565	.	G	A	.	.	MAF_USDA=31.928
NC_035098.1	40635690	.	A	C	.	.	MAF_USDA=34.783
NC_035098.1	40635699	.	A	T	.	.	MAF_USDA=41.304
NC_035098.1	40636566	.	G	A	.	.	MAF_USDA=32.716
NC_035098.1	40636619	.	G	T	.	.	MAF_INRAE=39.873;MAF_USDA=40.588
NC_035098.1	40636622	.	G	C	.	.	MAF_INRAE=10.526;MAF_USDA=8.235
NC_035098.1	40636785	.	C	T	.	.	MAF_INRAE=18.987;MAF_USDA=34.118
NC_035098.1	40636916	.	A	T	.	.	MAF_INRAE=34.81;MAF_USDA=38.824
NC_035098.1	40636955	.	G	T	.	.	MAF_USDA=2.5
NC_035098.1	40636987	.	G	A	.	.	MAF_USDA=14.881
NC_035098.1	40636999	.	C	G	.	.	MAF_INRAE=36.842;MAF_USDA=30.952
NC_035098.1	40637039	.	A	G	.	.	MAF_INRAE=36.842;MAF_USDA=31.548
NC_035098.1	40637093	.	A	G	.	.	MAF_USDA=17.647
NC_035098.1	40637112	.	T	G	.	.	MAF_USDA=22.941
NC_035098.1	40637547	.	T	G	.	.	MAF_USDA=32.353
NC_035098.1	40637580	.	G	T	.	.	MAF_USDA=36.471
NC_035098.1	40637611	.	A	G	.	.	MAF_USDA=1.639
NC_035098.1	40637664	.	G	A	.	.	MAF_INRAE=5.263;MAF_USDA=12.353
NC_035098.1	40637670	.	T	C	.	.	MAF_USDA=3.279
NC_035098.1	40637742	.	T	A	.	.	MAF_INRAE=1.667
NC_035098.1	40637774	.	G	A	.	.	MAF_USDA=2.459
NC_035098.1	40637836	.	C	T	.	.	MAF_USDA=2.459
NC_035098.1	40637857	.	G	A	.	.	MAF_INRAE=18.987;MAF_USDA=23.529
NC_035098.1	40637864	.	C	T	.	.	MAF_INRAE=24.684;MAF_USDA=31.765
NC_035098.1	40637868	.	G	T	.	.	MAF_USDA=4.918
NC_035098.1	40637933	.	G	A	.	.	MAF_INRAE=18.987;MAF_USDA=22.941
NC_035098.1	40637939	.	T	G	.	.	MAF_INRAE=3.165;MAF_USDA=23.529
NC_035098.1	40638034	.	C	A	.	.	MAF_USDA=3.279
NC_035098.1	40638043	.	G	A	.	.	MAF_INRAE=18.987;MAF_USDA=35.294
NC_035098.1	40638100	.	C	A	.	.	MAF_USDA=5.738
NC_035098.1	40638137	.	C	A	.	.	MAF_INRAE=1.667
NC_035098.1	40638182	.	T	G	.	.	MAF_USDA=5.882
NC_035098.1	40638229	.	T	C	.	.	MAF_INRAE=5.696;MAF_USDA=8.235
NC_035098.1	40638269	.	A	T	.	.	MAF_INRAE=24.684;MAF_USDA=33.529
NC_035098.1	40638275	.	C	A	.	.	MAF_INRAE=10.0;MAF_USDA=5.882
NC_035098.1	40638276	.	T	C	.	.	MAF_USDA=2.459
NC_035098.1	40638297	.	T	G	.	.	MAF_USDA=20.833
NC_035098.1	40638315	.	G	A	.	.	MAF_USDA=1.639
NC_035098.1	40638326	.	A	T	.	.	MAF_USDA=4.706
NC_035098.1	40638347	.	T	C	.	.	MAF_USDA=37.647
NC_035098.1	40638357	.	G	T	.	.	MAF_USDA=10.0
NC_035098.1	40638408	.	T	A	.	.	MAF_INRAE=10.0;MAF_USDA=5.882
NC_035098.1	40638409	.	T	A	.	.	MAF_INRAE=10.0;MAF_USDA=5.882
NC_035098.1	40638465	.	A	G	.	.	MAF_INRAE=10.833;MAF_USDA=5.882
NC_035098.1	40638466	.	T	A	.	.	MAF_INRAE=43.671;MAF_USDA=32.353
NC_035098.1	40638472	.	A	T	.	.	MAF_USDA=3.279
NC_035098.1	40638473	.	C	T	.	.	MAF_INRAE=18.987;MAF_USDA=32.941
NC_035098.1	40638479	.	T	A	.	.	MAF_USDA=7.377
NC_035098.1	40638614	.	C	T	.	.	MAF_USDA=3.529
NC_035098.1	40638676	.	A	T	.	.	MAF_INRAE=10.0;MAF_USDA=11.176
NC_035098.1	40638739	.	A	C	.	.	MAF_INRAE=24.051;MAF_USDA=26.471
NC_035098.1	40638793	.	A	C	.	.	MAF_INRAE=23.418;MAF_USDA=26.471
NC_035098.1	40638805	.	G	T	.	.	MAF_INRAE=1.667
NC_035098.1	40638831	.	G	T	.	.	MAF_INRAE=10.833;MAF_USDA=8.235
NC_035098.1	40638844	.	G	T	.	.	MAF_USDA=3.279
NC_035098.1	40638852	.	A	G	.	.	MAF_INRAE=10.526;MAF_USDA=4.167
NC_035098.1	40638886	.	G	C	.	.	MAF_INRAE=17.722;MAF_USDA=17.647
NC_035098.1	40638887	.	A	T	.	.	MAF_INRAE=11.667;MAF_USDA=17.647
NC_035098.1	40638945	.	T	C	.	.	MAF_INRAE=39.873;MAF_USDA=30.588
NC_035098.1	40639084	.	C	T	.	.	MAF_INRAE=5.263
NC_035098.1	40639086	.	G	A	.	.	MAF_INRAE=29.747;MAF_USDA=44.118
NC_035098.1	40639115	.	A	C	.	.	MAF_USDA=6.557
NC_035098.1	40639150	.	A	G	.	.	MAF_INRAE=40.506;MAF_USDA=20.833
NC_035098.1	40639152	.	T	A	.	.	MAF_INRAE=4.167;MAF_USDA=24.118
NC_035098.1	40639154	.	A	T	.	.	MAF_INRAE=1.667;MAF_USDA=4.098
NC_035098.1	40639159	.	C	T	.	.	MAF_INRAE=5.0;MAF_USDA=7.377
NC_035098.1	40639160	.	G	A	.	.	MAF_INRAE=4.43;MAF_USDA=13.529
NC_035098.1	40639175	.	A	G	.	.	MAF_INRAE=17.722;MAF_USDA=16.471
NC_035098.1	40639193	.	A	T	.	.	MAF_INRAE=4.43;MAF_USDA=7.059
NC_035098.1	40639244	.	A	T	.	.	MAF_INRAE=5.263
NC_035098.1	40639253	.	T	C	.	.	MAF_USDA=12.5
NC_035098.1	40639298	.	G	T	.	.	MAF_INRAE=44.937;MAF_USDA=37.647
NC_035098.1	40639372	.	T	G	.	.	MAF_INRAE=5.063;MAF_USDA=4.118
NC_035098.1	40639400	.	G	T	.	.	MAF_INRAE=5.263;MAF_USDA=2.083
NC_035098.1	40639427	.	C	A	.	.	MAF_INRAE=8.333;MAF_USDA=8.235
NC_035098.1	40639447	.	G	A	.	.	MAF_USDA=15.294
NC_035098.1	40639453	.	T	A	.	.	MAF_USDA=3.279
NC_035098.1	40639479	.	A	C	.	.	MAF_INRAE=12.025;MAF_USDA=29.412
NC_035098.1	40639493	.	AGCTGACAT	AGCTGACAC	.	.	MAF_USDA=2.083
NC_035098.1	40639501	.	T	C	.	.	MAF_INRAE=10.833
NC_035098.1	40639516	.	A	G	.	.	MAF_INRAE=1.667;MAF_USDA=5.294
NC_035098.1	40639520	.	T	A	.	.	MAF_USDA=1.639
NC_035098.1	40639633	.	G	A	.	.	MAF_INRAE=1.667;MAF_USDA=7.377
NC_035098.1	40639645	.	T	G	.	.	MAF_INRAE=2.532;MAF_USDA=26.471
NC_035098.1	40639662	.	G	T	.	.	MAF_INRAE=4.43;MAF_USDA=28.824
NC_035098.1	40639674	.	G	T	.	.	MAF_INRAE=39.873;MAF_USDA=12.353
NC_035098.1	40639770	.	C	T	.	.	MAF_USDA=4.098
NC_035098.1	40639781	.	G	A	.	.	MAF_USDA=2.459
NC_035098.1	40639799	.	C	A	.	.	MAF_USDA=2.459
NC_035098.1	40639814	.	T	G	.	.	MAF_INRAE=3.165;MAF_USDA=25.882
NC_035098.1	40639974	.	A	C	.	.	MAF_USDA=3.279
NC_035098.1	40640028	.	A	C	.	.	MAF_USDA=3.279
NC_035098.1	40640050	.	G	C	.	.	MAF_INRAE=1.667;MAF_USDA=7.377
NC_035098.1	40640069	.	A	T	.	.	MAF_INRAE=5.263;MAF_USDA=4.167
NC_035098.1	40640070	.	G	T	.	.	MAF_USDA=4.167
NC_035098.1	40640072	.	T	C	.	.	MAF_USDA=4.167
NC_035098.1	40640189	.	T	A	.	.	MAF_USDA=5.882
NC_035098.1	40640208	.	A	G	.	.	MAF_INRAE=48.734;MAF_USDA=20.0
NC_035098.1	40640340	.	G	A	.	.	MAF_INRAE=5.263;MAF_USDA=4.167
NC_035098.1	40640345	.	G	A	.	.	MAF_USDA=8.824
NC_035098.1	40640374	.	T	A	.	.	MAF_INRAE=10.833;MAF_USDA=5.882
NC_035098.1	40640407	.	C	T	.	.	MAF_INRAE=48.734;MAF_USDA=21.176
NC_035098.1	40640412	.	T	A	.	.	MAF_INRAE=48.734;MAF_USDA=20.588
NC_035098.1	40640424	.	G	A	.	.	MAF_INRAE=4.43;MAF_USDA=27.381
NC_035098.1	40640439	.	C	A	.	.	MAF_INRAE=48.101;MAF_USDA=20.833
NC_035098.1	40640462	.	T	G	.	.	MAF_INRAE=5.696;MAF_USDA=8.333
NC_035098.1	40640463	.	A	T	.	.	MAF_INRAE=1.667;MAF_USDA=5.952
NC_035098.1	40640481	.	C	T	.	.	MAF_INRAE=44.304;MAF_USDA=49.412
NC_035098.1	40640482	.	T	A	.	.	MAF_INRAE=10.759;MAF_USDA=8.824
NC_035098.1	40640493	.	A	G	.	.	MAF_INRAE=8.861;MAF_USDA=16.667
NC_035098.1	40640507	.	A	T	.	.	MAF_USDA=2.459
NC_035098.1	40640538	.	A	G	.	.	MAF_INRAE=7.595;MAF_USDA=15.882
NC_035098.1	40640550	.	A	G	.	.	MAF_USDA=1.639
NC_035098.1	40640580	.	G	A	.	.	MAF_INRAE=37.975;MAF_USDA=35.882
NC_035098.1	40640581	.	G	A	.	.	MAF_INRAE=30.0;MAF_USDA=35.882
NC_035098.1	40640583	.	G	A	.	.	MAF_INRAE=48.734;MAF_USDA=20.588
NC_035098.1	40640617	.	G	C	.	.	MAF_INRAE=3.333
NC_035098.1	40640648	.	G	T	.	.	MAF_INRAE=49.367;MAF_USDA=20.588
NC_035098.1	40640756	.	A	T	.	.	MAF_USDA=1.639
NC_035098.1	40640847	.	C	T	.	.	MAF_USDA=3.279
NC_035098.1	40640886	.	C	T	.	.	MAF_INRAE=2.5;MAF_USDA=5.294
NC_035098.1	40640933	.	C	T	.	.	MAF_INRAE=3.333
NC_035098.1	40641032	.	T	C	.	.	MAF_INRAE=5.263;MAF_USDA=6.471
NC_035098.1	40641093	.	T	A	.	.	MAF_USDA=29.167
NC_035098.1	40641094	.	C	A	.	.	MAF_USDA=8.333
NC_035098.1	40641131	.	A	T	.	.	MAF_INRAE=4.43;MAF_USDA=13.529
NC_035098.1	40641160	.	G	A	.	.	MAF_USDA=7.377
NC_035098.1	40641223	.	G	C	.	.	MAF_INRAE=34.81;MAF_USDA=36.471
NC_035098.1	40641310	.	T	A	.	.	MAF_USDA=2.083
NC_035098.1	40641317	.	C	T	.	.	MAF_USDA=3.279
NC_035098.1	40641338	.	G	T	.	.	MAF_USDA=3.279
NC_035098.1	40641372	.	T	A	.	.	MAF_INRAE=40.506;MAF_USDA=11.176
NC_035098.1	40641490	.	G	A	.	.	MAF_USDA=10.656
NC_035098.1	40641499	.	T	A	.	.	MAF_USDA=9.836
NC_035098.1	40641515	.	C	A	.	.	MAF_INRAE=4.43
NC_035098.1	40641552	.	C	T	.	.	MAF_INRAE=48.734;MAF_USDA=22.353
NC_035098.1	40641572	.	A	G	.	.	MAF_INRAE=48.734;MAF_USDA=22.941
NC_035098.1	40641631	.	G	T	.	.	MAF_USDA=3.279
NC_035098.1	40641698	.	C	T	.	.	MAF_USDA=3.279
NC_035098.1	40641711	.	C	T	.	.	MAF_USDA=1.639
NC_035098.1	40641725	.	T	C	.	.	MAF_INRAE=13.333
NC_035098.1	40641745	.	C	A	.	.	MAF_INRAE=2.5;MAF_USDA=6.25
NC_035098.1	40641836	.	C	A	.	.	MAF_USDA=3.279
NC_035098.1	40641875	.	G	T	.	.	MAF_USDA=2.459
NC_035098.1	40641905	.	C	A	.	.	MAF_USDA=7.377
NC_035098.1	40641928	.	C	T	.	.	MAF_INRAE=4.43;MAF_USDA=1.765
NC_035098.1	40642137	.	G	A	.	.	MAF_USDA=12.5
NC_035098.1	40642152	.	T	A	.	.	MAF_USDA=46.988
NC_035098.1	40642163	.	A	C	.	.	MAF_USDA=28.659
NC_035098.1	40642178	.	C	A	.	.	MAF_INRAE=21.667;MAF_USDA=30.952
NC_035098.1	40642286	.	C	T	.	.	MAF_INRAE=10.833;MAF_USDA=5.882
NC_035098.1	40642318	.	A	T	.	.	MAF_INRAE=48.734;MAF_USDA=20.588
NC_035098.1	40642373	.	C	G	.	.	MAF_INRAE=48.734;MAF_USDA=20.0
NC_035098.1	40642429	.	T	A	.	.	MAF_USDA=1.176
NC_035098.1	40642461	.	C	A	.	.	MAF_INRAE=4.43;MAF_USDA=28.235
NC_035098.1	40642464	.	G	C	.	.	MAF_INRAE=2.5;MAF_USDA=28.824
NC_035098.1	40642468	.	C	T	.	.	MAF_INRAE=4.43;MAF_USDA=11.765
NC_035098.1	40642548	.	A	C	.	.	MAF_INRAE=40.506;MAF_USDA=46.471
NC_035098.1	40642641	.	G	T	.	.	MAF_INRAE=5.0;MAF_USDA=3.529
NC_035098.1	40642650	.	A	T	.	.	MAF_USDA=12.5
NC_035098.1	40642654	.	G	A	.	.	MAF_USDA=12.5
NC_035098.1	40642694	.	C	T	.	.	MAF_USDA=5.294
NC_035098.1	40642700	.	G	T	.	.	MAF_INRAE=34.81;MAF_USDA=38.235
NC_035098.1	40642705	.	G	A	.	.	MAF_INRAE=5.696;MAF_USDA=10.588
NC_035098.1	40642772	.	A	T	.	.	MAF_USDA=8.235
NC_035098.1	40642780	.	T	G	.	.	MAF_INRAE=37.5;MAF_USDA=21.176
NC_035098.1	40642820	.	C	G	.	.	MAF_INRAE=34.177;MAF_USDA=37.059
NC_035098.1	40642831	.	T	G	.	.	MAF_INRAE=13.924;MAF_USDA=37.059
NC_035098.1	40642837	.	G	A	.	.	MAF_INRAE=5.0;MAF_USDA=4.706
NC_035098.1	40643012	.	G	T	.	.	MAF_INRAE=5.696;MAF_USDA=9.412
NC_035098.1	40643231	.	G	C	.	.	MAF_INRAE=4.167
NC_035098.1	40643232	.	G	C	.	.	MAF_INRAE=4.167
NC_035098.1	40643261	.	C	T	.	.	MAF_INRAE=1.667;MAF_USDA=7.377
NC_035098.1	40643330	.	C	T	.	.	MAF_INRAE=5.0;MAF_USDA=3.529
NC_035098.1	40643336	.	C	T	.	.	MAF_INRAE=5.696;MAF_USDA=8.235
NC_035098.1	40643351	.	C	T	.	.	MAF_INRAE=34.177;MAF_USDA=37.647
NC_035098.1	40643379	.	G	A	.	.	MAF_USDA=2.459
NC_035098.1	40643402	.	T	G	.	.	MAF_INRAE=5.696;MAF_USDA=30.357
NC_035098.1	40643579	.	G	T	.	.	MAF_INRAE=33.544;MAF_USDA=32.353
NC_035098.1	40643606	.	C	A	.	.	MAF_INRAE=25.949;MAF_USDA=46.471
NC_035098.1	40643620	.	G	A	.	.	MAF_INRAE=10.526;MAF_USDA=1.765
NC_035098.1	40643629	.	G	A	.	.	MAF_USDA=7.377
NC_035098.1	40643679	.	T	C	.	.	MAF_INRAE=5.0;MAF_USDA=3.529
NC_035098.1	40643751	.	C	G	.	.	MAF_INRAE=10.759;MAF_USDA=9.412
NC_035098.1	40643783	.	G	T	.	.	MAF_INRAE=10.526;MAF_USDA=4.167
NC_035098.1	40643864	.	G	A	.	.	MAF_INRAE=10.833;MAF_USDA=5.882
NC_035098.1	40643939	.	G	T	.	.	MAF_USDA=3.279
NC_035098.1	40644096	.	G	A	.	.	MAF_USDA=3.279
NC_035098.1	40644205	.	G	A	.	.	MAF_USDA=2.459
NC_035098.1	40644336	.	A	T	.	.	MAF_INRAE=3.333;MAF_USDA=6.667
NC_035098.1	40644389	.	T	A	.	.	MAF_INRAE=5.263
NC_035098.1	40644394	.	A	T	.	.	MAF_USDA=1.639
NC_035098.1	40644452	.	C	G	.	.	MAF_USDA=1.639
NC_035098.1	40644458	.	A	G	.	.	MAF_USDA=1.639
NC_035098.1	40644495	.	G	A	.	.	MAF_INRAE=4.43;MAF_USDA=4.167
NC_035098.1	40644525	.	C	A	.	.	MAF_INRAE=16.456;MAF_USDA=43.529
NC_035098.1	40644561	.	A	G	.	.	MAF_USDA=2.459
NC_035098.1	40644562	.	C	A	.	.	MAF_USDA=2.459
NC_035098.1	40644605	.	A	T	.	.	MAF_INRAE=43.671;MAF_USDA=15.294
NC_035098.1	40644623	.	G	T	.	.	MAF_USDA=3.279
NC_035098.1	40644674	.	G	C	.	.	MAF_INRAE=43.671;MAF_USDA=15.294
NC_035098.1	40644764	.	T	C	.	.	MAF_USDA=4.167
NC_035098.1	40644795	.	G	C	.	.	MAF_USDA=10.417
NC_035098.1	40644865	.	G	A	.	.	MAF_INRAE=10.526;MAF_USDA=4.167
NC_035098.1	40644906	.	C	G	.	.	MAF_USDA=33.333
NC_035098.1	40644923	.	G	T	.	.	MAF_USDA=33.333
NC_035098.1	40644943	.	G	C	.	.	MAF_USDA=27.083
NC_035098.1	40644959	.	C	T	.	.	MAF_USDA=10.119
NC_035098.1	40645024	.	G	T	.	.	MAF_USDA=42.353
NC_035098.1	40645057	.	T	G	.	.	MAF_INRAE=10.526;MAF_USDA=1.765
NC_035098.1	40645129	.	C	T	.	.	MAF_INRAE=9.167;MAF_USDA=5.882
NC_035098.1	40645182	.	C	G	.	.	MAF_INRAE=5.696;MAF_USDA=7.647
NC_035098.1	40645312	.	C	G	.	.	MAF_USDA=1.639
NC_035098.1	40645343	.	G	A	.	.	MAF_INRAE=3.333;MAF_USDA=5.738
NC_035098.1	40645361	.	G	A	.	.	MAF_INRAE=5.833;MAF_USDA=2.353
NC_035098.1	40645427	.	T	A	.	.	MAF_INRAE=43.671;MAF_USDA=15.294
NC_035098.1	40645490	.	G	T	.	.	MAF_USDA=1.639
NC_035098.1	40645622	.	T	C	.	.	MAF_USDA=3.279
NC_035098.1	40645631	.	G	T	.	.	MAF_INRAE=5.696;MAF_USDA=16.667
NC_035098.1	40645652	.	G	T	.	.	MAF_INRAE=10.526;MAF_USDA=1.765
NC_035098.1	40645740	.	A	G	.	.	MAF_INRAE=1.667;MAF_USDA=7.377
NC_035098.1	40645809	.	C	T	.	.	MAF_USDA=2.353
NC_035098.1	40645851	.	T	A	.	.	MAF_INRAE=5.263;MAF_USDA=12.5
NC_035098.1	40645936	.	G	A	.	.	MAF_INRAE=5.0;MAF_USDA=2.976
NC_035098.1	40645948	.	T	C	.	.	MAF_USDA=3.279
NC_035098.1	40645971	.	C	A	.	.	MAF_USDA=1.639
NC_035098.1	40646006	.	C	A	.	.	MAF_INRAE=10.526;MAF_USDA=4.167
NC_035098.1	40646041	.	T	C	.	.	MAF_USDA=3.279
NC_035098.1	40646073	.	G	A	.	.	MAF_INRAE=10.526;MAF_USDA=4.167
NC_035098.1	40646132	.	C	G	.	.	MAF_INRAE=2.5;MAF_USDA=6.471
NC_035098.1	40646178	.	G	A	.	.	MAF_INRAE=5.263
NC_035098.1	40646191	.	A	G	.	.	MAF_INRAE=5.0;MAF_USDA=2.083
NC_035098.1	40646331	.	C	G	.	.	MAF_USDA=9.412
NC_035098.1	40646346	.	A	T	.	.	MAF_USDA=10.417
NC_035098.1	40647873	.	T	A	.	.	MAF_USDA=43.75
NC_035098.1	40647876	.	C	T	.	.	MAF_USDA=10.417
NC_035098.1	40647937	.	G	T	.	.	MAF_USDA=4.167
NC_035098.1	40647983	.	T	G	.	.	MAF_USDA=32.353
NC_035098.1	40648045	.	G	A	.	.	MAF_INRAE=1.667;MAF_USDA=7.377
NC_035098.1	40648092	.	T	G	.	.	MAF_INRAE=2.5;MAF_USDA=5.882
NC_035098.1	40648104	.	T	C	.	.	MAF_INRAE=43.671;MAF_USDA=15.294
NC_035098.1	40648119	.	T	C	.	.	MAF_INRAE=5.696;MAF_USDA=34.118
NC_035098.1	40648196	.	C	T	.	.	MAF_INRAE=5.696;MAF_USDA=35.882
NC_035098.1	40648238	.	C	A	.	.	MAF_USDA=2.459
NC_035098.1	40648487	.	C	A	.	.	MAF_USDA=3.279
NC_035098.1	40648489	.	T	C	.	.	MAF_INRAE=46.835;MAF_USDA=47.647
NC_035098.1	40648587	.	C	T	.	.	MAF_INRAE=50.0;MAF_USDA=48.235
NC_035098.1	40648625	.	G	A	.	.	MAF_INRAE=6.962;MAF_USDA=2.459
NC_035098.1	40648645	.	G	T	.	.	MAF_INRAE=40.506;MAF_USDA=11.765
NC_035098.1	40648688	.	G	A	.	.	MAF_INRAE=39.167
NC_035098.1	40648727	.	C	T	.	.	MAF_INRAE=10.526;MAF_USDA=1.765
NC_035098.1	40648755	.	A	T	.	.	MAF_INRAE=2.5
NC_035098.1	40648756	.	T	G	.	.	MAF_INRAE=2.5
NC_035098.1	40649048	.	G	A	.	.	MAF_INRAE=1.667
NC_035098.1	40649186	.	G	A	.	.	MAF_USDA=1.639
NC_035098.1	40649636	.	C	G	.	.	MAF_INRAE=5.696;MAF_USDA=35.882
NC_035098.1	40649665	.	A	T	.	.	MAF_USDA=8.824
NC_035098.1	40649668	.	C	A	.	.	MAF_INRAE=48.333;MAF_USDA=11.765
NC_035098.1	40649674	.	C	G	.	.	MAF_USDA=1.639
NC_035098.1	40649738	.	T	G	.	.	MAF_USDA=1.639
NC_035098.1	40649785	.	C	G	.	.	MAF_INRAE=5.833;MAF_USDA=4.098
NC_035098.1	40649830	.	A	G	.	.	MAF_USDA=1.639
NC_035098.1	40649856	.	C	T	.	.	MAF_INRAE=47.468;MAF_USDA=46.471
NC_035098.1	40649996	.	C	A	.	.	MAF_INRAE=40.506;MAF_USDA=11.176
NC_035098.1	40650001	.	T	C	.	.	MAF_INRAE=40.506;MAF_USDA=11.765
NC_035098.1	40650008	.	C	A	.	.	MAF_INRAE=9.494;MAF_USDA=12.353
NC_035098.1	40650042	.	C	T	.	.	MAF_INRAE=5.0;MAF_USDA=3.529
NC_035098.1	40650054	.	G	A	.	.	MAF_INRAE=41.139;MAF_USDA=11.765
NC_035098.1	40650167	.	G	A	.	.	MAF_INRAE=39.241;MAF_USDA=31.765
NC_035098.1	40650278	.	A	G	.	.	MAF_USDA=3.279
NC_035098.1	40650382	.	C	A	.	.	MAF_USDA=1.639
NC_035098.1	40650426	.	A	T	.	.	MAF_USDA=3.279
NC_035098.1	40650538	.	T	C	.	.	MAF_INRAE=9.494;MAF_USDA=40.0
NC_035098.1	40650573	.	G	A	.	.	MAF_USDA=3.279
NC_035098.1	40650621	.	C	A	.	.	MAF_USDA=3.279
NC_035098.1	40650664	.	G	A	.	.	MAF_USDA=3.279
NC_035098.1	40650724	.	A	C	.	.	MAF_USDA=4.918
NC_035098.1	40650737	.	G	A	.	.	MAF_USDA=3.279
NC_035098.1	40650774	.	C	A	.	.	MAF_USDA=3.279
NC_035098.1	40650775	.	G	A	.	.	MAF_USDA=2.459
NC_035098.1	40650841	.	C	A	.	.	MAF_INRAE=39.241;MAF_USDA=32.353
NC_035098.1	40650844	.	C	G	.	.	MAF_USDA=3.279
NC_035098.1	40650878	.	A	T	.	.	MAF_USDA=3.279
NC_035098.1	40650889	.	T	G	.	.	MAF_USDA=3.279
NC_035098.1	40650919	.	G	A	.	.	MAF_USDA=3.279
NC_035098.1	40650950	.	C	G	.	.	MAF_USDA=4.167
NC_035098.1	40650978	.	A	G	.	.	MAF_USDA=1.639
NC_035098.1	40651049	.	C	A	.	.	MAF_USDA=9.016
NC_035098.1	40651065	.	A	G	.	.	MAF_USDA=3.279
NC_035098.1	40651066	.	T	C	.	.	MAF_USDA=3.529
NC_035098.1	40651112	.	A	T	.	.	MAF_USDA=2.353
NC_035098.1	40651161	.	T	G	.	.	MAF_INRAE=5.696;MAF_USDA=8.235
NC_035098.1	40651193	.	A	G	.	.	MAF_INRAE=1.667;MAF_USDA=4.098
NC_035098.1	40651227	.	G	C	.	.	MAF_USDA=3.279
NC_035098.1	40651234	.	G	A	.	.	MAF_INRAE=1.667;MAF_USDA=2.941
NC_035098.1	40651264	.	A	C	.	.	MAF_INRAE=1.667
NC_035098.1	40651277	.	G	A	.	.	MAF_INRAE=15.19;MAF_USDA=13.529
NC_035098.1	40651284	.	C	T	.	.	MAF_INRAE=29.114;MAF_USDA=37.059
NC_035098.1	40651380	.	T	G	.	.	MAF_USDA=11.176
NC_035098.1	40651381	.	C	A	.	.	MAF_INRAE=8.861;MAF_USDA=24.118
NC_035098.1	40651429	.	A	C	.	.	MAF_INRAE=3.333;MAF_USDA=6.557
NC_035098.1	40651451	.	A	C	.	.	MAF_INRAE=33.544;MAF_USDA=33.529
NC_035098.1	40651452	.	C	T	.	.	MAF_INRAE=40.506;MAF_USDA=14.118
NC_035098.1	40651545	.	T	A	.	.	MAF_INRAE=3.797;MAF_USDA=15.574
NC_035098.1	40651550	.	A	C	.	.	MAF_INRAE=21.519;MAF_USDA=18.235
NC_035098.1	40651666	.	A	T	.	.	MAF_USDA=3.279
NC_035098.1	40651672	.	G	T	.	.	MAF_INRAE=31.646;MAF_USDA=39.412
NC_035098.1	40651706	.	A	T	.	.	MAF_INRAE=15.789;MAF_USDA=5.882
NC_035098.1	40651756	.	G	C	.	.	MAF_USDA=2.353
NC_035098.1	40651855	.	A	G	.	.	MAF_INRAE=5.263;MAF_USDA=2.353
NC_035098.1	40651996	.	C	T	.	.	MAF_INRAE=39.241;MAF_USDA=11.765
NC_035098.1	40652013	.	A	T	.	.	MAF_USDA=2.083
NC_035098.1	40652026	.	C	A	.	.	MAF_INRAE=1.667;MAF_USDA=6.557
NC_035098.1	40652040	.	C	A	.	.	MAF_INRAE=12.025;MAF_USDA=6.471
NC_035098.1	40652093	.	T	G	.	.	MAF_USDA=7.647
NC_035098.1	40652164	.	A	C	.	.	MAF_INRAE=12.025;MAF_USDA=6.471
NC_035098.1	40652174	.	T	A	.	.	MAF_INRAE=12.025;MAF_USDA=6.471
NC_035098.1	40652196	.	C	T	.	.	MAF_INRAE=12.025;MAF_USDA=6.471
NC_035098.1	40652274	.	G	A	.	.	MAF_USDA=2.459
NC_035098.1	40652386	.	G	T	.	.	MAF_USDA=3.279
NC_035098.1	40652470	.	A	T	.	.	MAF_USDA=3.279
NC_035098.1	40652479	.	T	C	.	.	MAF_INRAE=5.0;MAF_USDA=21.176
NC_035098.1	40652500	.	C	T	.	.	MAF_USDA=2.353
NC_035098.1	40652527	.	G	T	.	.	MAF_USDA=1.765
NC_035098.1	40652595	.	A	C	.	.	MAF_INRAE=4.43;MAF_USDA=4.167
NC_035098.1	40652624	.	A	C	.	.	MAF_INRAE=10.526;MAF_USDA=4.118
NC_035098.1	40652759	.	G	T	.	.	MAF_USDA=3.279
NC_035098.1	40652802	.	C	T	.	.	MAF_INRAE=19.62;MAF_USDA=14.118
NC_035098.1	40652803	.	C	T	.	.	MAF_INRAE=10.0
NC_035098.1	40652828	.	G	A	.	.	MAF_INRAE=26.582;MAF_USDA=31.176
NC_035098.1	40652830	.	C	T	.	.	MAF_USDA=13.115
NC_035098.1	40652893	.	C	A	.	.	MAF_INRAE=22.785;MAF_USDA=20.0
NC_035098.1	40653043	.	G	T	.	.	MAF_INRAE=40.506;MAF_USDA=11.765
NC_035098.1	40653073	.	C	T	.	.	MAF_USDA=1.639
NC_035098.1	40653191	.	A	G	.	.	MAF_INRAE=22.785;MAF_USDA=18.235
NC_035098.1	40653211	.	C	G	.	.	MAF_USDA=1.639
NC_035098.1	40653228	.	A	G	.	.	MAF_INRAE=22.785;MAF_USDA=17.647
NC_035098.1	40653411	.	C	T	.	.	MAF_USDA=3.529
NC_035098.1	40653420	.	C	A	.	.	MAF_USDA=4.918
NC_035098.1	40653422	.	A	T	.	.	MAF_USDA=9.016
NC_035098.1	40653440	.	G	A	.	.	MAF_USDA=15.882
NC_035098.1	40653444	.	G	A	.	.	MAF_USDA=16.667
NC_035098.1	40653452	.	G	A	.	.	MAF_USDA=14.583
NC_035098.1	40653467	.	C	T	.	.	MAF_USDA=10.87
NC_035098.1	40653509	.	C	A	.	.	MAF_USDA=10.241
NC_035098.1	40653512	.	G	T	.	.	MAF_USDA=9.639
NC_035098.1	40653522	.	A	G	.	.	MAF_USDA=10.714
NC_035098.1	40653533	.	G	C	.	.	MAF_USDA=7.738
NC_035098.1	40653537	.	T	C	.	.	MAF_USDA=16.667
NC_035098.1	40653560	.	C	A	.	.	MAF_USDA=7.377
NC_035098.1	40653596	.	G	T	.	.	MAF_INRAE=2.632
NC_035098.1	40653909	.	T	G	.	.	MAF_USDA=14.583
NC_035098.1	40653913	.	G	T	.	.	MAF_USDA=14.583
NC_035098.1	40654357	.	A	C	.	.	MAF_USDA=2.459
NC_035098.1	40654411	.	G	C	.	.	MAF_USDA=2.459
NC_035098.1	40654501	.	T	A	.	.	MAF_INRAE=3.333;MAF_USDA=3.529
NC_035098.1	40654545	.	T	C	.	.	MAF_INRAE=6.962
NC_035098.1	40654644	.	C	T	.	.	MAF_INRAE=4.167;MAF_USDA=3.529
NC_035098.1	40654760	.	G	C	.	.	MAF_INRAE=10.526;MAF_USDA=4.098
NC_035098.1	40654788	.	C	T	.	.	MAF_INRAE=12.5;MAF_USDA=5.882
NC_035098.1	40654877	.	T	A	.	.	MAF_USDA=1.639
NC_035098.1	40654946	.	T	C	.	.	MAF_USDA=4.167
NC_035098.1	40654964	.	G	A	.	.	MAF_USDA=2.459
NC_035098.1	40655975	.	A	T	.	.	MAF_USDA=3.39
NC_035098.1	40655994	.	G	A	.	.	MAF_USDA=3.39
NC_035098.1	40656093	.	G	T	.	.	MAF_USDA=3.39
NC_035098.1	40656094	.	G	C	.	.	MAF_USDA=3.39
NC_035098.1	40657226	.	A	T	.	.	MAF_USDA=6.25
NC_035098.1	40657276	.	C	T	.	.	MAF_USDA=11.31
NC_035098.1	40657316	.	G	A	.	.	MAF_INRAE=4.167;MAF_USDA=22.917
NC_035098.1	40657323	.	T	G	.	.	MAF_INRAE=4.167
NC_035098.1	40657357	.	T	C	.	.	MAF_USDA=3.333
NC_035098.1	40657373	.	T	G	.	.	MAF_INRAE=10.833;MAF_USDA=10.833
NC_035098.1	40657383	.	A	C	.	.	MAF_USDA=1.695
NC_035098.1	40657387	.	G	A	.	.	MAF_INRAE=5.0
NC_035098.1	40657391	.	T	G	.	.	MAF_USDA=7.738
NC_035098.1	40657393	.	C	A	.	.	MAF_USDA=4.167
NC_035098.1	40657422	.	G	T	.	.	MAF_USDA=3.333
NC_035098.1	40657546	.	A	G	.	.	MAF_INRAE=40.506;MAF_USDA=11.176
NC_035098.1	40657644	.	T	C	.	.	MAF_USDA=1.639
NC_035098.1	40657722	.	C	A	.	.	MAF_INRAE=18.987;MAF_USDA=18.824
NC_035098.1	40657830	.	C	A	.	.	MAF_USDA=2.941
NC_035098.1	40657840	.	A	C	.	.	MAF_INRAE=36.842
NC_035098.1	40657848	.	G	C	.	.	MAF_INRAE=5.263
NC_035098.1	40657861	.	A	T	.	.	MAF_USDA=4.098
NC_035098.1	40657904	.	CTATGGACTAGTGTGAATGGACTAGCG	CTATGGACTAGTGTGAATGGACTAGCA	.	.	MAF_USDA=47.917
NC_035098.1	40657930	.	G	A	.	.	MAF_INRAE=42.105
NC_035098.1	40658029	.	T	A	.	.	MAF_USDA=4.918
NC_035098.1	40658042	.	A	G	.	.	MAF_INRAE=4.167;MAF_USDA=4.706
NC_035098.1	40658152	.	A	C	.	.	MAF_INRAE=2.5;MAF_USDA=3.529
NC_035098.1	40658154	.	A	T	.	.	MAF_INRAE=18.987;MAF_USDA=11.765
NC_035098.1	40658192	.	A	C	.	.	MAF_INRAE=4.167;MAF_USDA=4.706
NC_035098.1	40658286	.	A	T	.	.	MAF_INRAE=18.987;MAF_USDA=18.235
NC_035098.1	40658319	.	G	C	.	.	MAF_USDA=2.459
NC_035098.1	40658335	.	G	T	.	.	MAF_INRAE=22.785;MAF_USDA=22.353
NC_035098.1	40658608	.	T	A	.	.	MAF_USDA=1.667
NC_035098.1	40658626	.	C	G	.	.	MAF_INRAE=4.167;MAF_USDA=5.294
NC_035098.1	40658647	.	A	C	.	.	MAF_USDA=4.098
NC_035098.1	40658650	.	C	A	.	.	MAF_USDA=5.294
NC_035098.1	40658775	.	G	T	.	.	MAF_INRAE=1.667
NC_035098.1	40658836	.	C	G	.	.	MAF_INRAE=3.333;MAF_USDA=5.882
NC_035098.1	40658847	.	C	T	.	.	MAF_USDA=2.459
NC_035098.1	40658851	.	A	T,*	.	.	MAF_INRAE=5.263;MAF_USDA=22.353
NC_035098.1	40658870	.	A	C	.	.	MAF_USDA=2.941
NC_035098.1	40658872	.	T	A	.	.	MAF_INRAE=18.987;MAF_USDA=12.353
NC_035098.1	40658882	.	G	A	.	.	MAF_USDA=6.25
NC_035098.1	40658941	.	T	C	.	.	MAF_INRAE=3.333;MAF_USDA=16.471
NC_035098.1	40658943	.	G	A	.	.	MAF_USDA=12.295
NC_035098.1	40658944	.	G	C	.	.	MAF_USDA=9.836
NC_035098.1	40658945	.	C	T	.	.	MAF_USDA=9.836
NC_035098.1	40658973	.	C	T	.	.	MAF_INRAE=5.263
NC_035098.1	40658985	.	T	A	.	.	MAF_INRAE=19.167;MAF_USDA=16.667
NC_035098.1	40658996	.	C	A	.	.	MAF_USDA=11.475
NC_035098.1	40659006	.	A	T	.	.	MAF_USDA=1.639
NC_035098.1	40659010	.	C	A	.	.	MAF_USDA=11.475
NC_035098.1	40659088	.	A	G	.	.	MAF_USDA=4.167
NC_035098.1	40659118	.	C	G	.	.	MAF_USDA=6.25
NC_035098.1	40659207	.	T	G	.	.	MAF_USDA=1.639
NC_035098.1	40659328	.	T	C	.	.	MAF_INRAE=1.667
NC_035098.1	40659435	.	T	C	.	.	MAF_USDA=3.279
NC_035098.1	40659579	.	C	A	.	.	MAF_INRAE=2.5;MAF_USDA=3.529
NC_035098.1	40659635	.	C	T	.	.	MAF_INRAE=4.167;MAF_USDA=4.118
NC_035098.1	40659652	.	C	T	.	.	MAF_INRAE=19.62;MAF_USDA=11.765
NC_035098.1	40659653	.	C	T	.	.	MAF_INRAE=1.667
NC_035098.1	40659672	.	C	A	.	.	MAF_INRAE=10.833;MAF_USDA=5.882
NC_035098.1	40659709	.	C	T	.	.	MAF_USDA=1.639
NC_035098.1	40659768	.	G	T	.	.	MAF_USDA=1.639
NC_035098.1	40659796	.	C	G	.	.	MAF_USDA=1.639
NC_035098.1	40659899	.	C	A	.	.	MAF_USDA=2.459
NC_035098.1	40659954	.	G	T	.	.	MAF_USDA=4.098
NC_035098.1	40660016	.	T	C	.	.	MAF_INRAE=40.506;MAF_USDA=20.833
NC_035098.1	40660043	.	G	A	.	.	MAF_INRAE=10.833;MAF_USDA=5.882
NC_035098.1	40660070	.	T	C	.	.	MAF_INRAE=2.5;MAF_USDA=3.529
NC_035098.1	40660124	.	G	C	.	.	MAF_USDA=9.016
NC_035098.1	40660228	.	C	A	.	.	MAF_INRAE=4.167;MAF_USDA=7.059
NC_035098.1	40660229	.	C	A	.	.	MAF_INRAE=4.167;MAF_USDA=7.059
NC_035098.1	40660312	.	A	G	.	.	MAF_USDA=2.459
NC_035098.1	40660359	.	C	A	.	.	MAF_USDA=1.639
NC_035098.1	40660374	.	C	T	.	.	MAF_USDA=4.167
NC_035098.1	40660487	.	T	G	.	.	MAF_INRAE=37.975;MAF_USDA=11.905
NC_035098.1	40660503	.	A	T	.	.	MAF_USDA=3.333
NC_035098.1	40660547	.	G	A	.	.	MAF_USDA=1.639
NC_035098.1	40660569	.	A	G	.	.	MAF_INRAE=5.696;MAF_USDA=8.824
NC_035098.1	40660576	.	T	C	.	.	MAF_USDA=3.333
NC_035098.1	40660621	.	T	C	.	.	MAF_INRAE=4.167;MAF_USDA=1.786
NC_035098.1	40660699	.	G	T	.	.	MAF_INRAE=10.526;MAF_USDA=6.471
NC_035098.1	40660719	.	C	A	.	.	MAF_USDA=3.279
NC_035098.1	40660720	.	G	T	.	.	MAF_INRAE=9.494;MAF_USDA=4.706
NC_035098.1	40660772	.	T	C	.	.	MAF_INRAE=21.519;MAF_USDA=17.647
NC_035098.1	40660807	.	T	C	.	.	MAF_INRAE=5.0;MAF_USDA=4.918
NC_035098.1	40660837	.	T	C	.	.	MAF_USDA=1.639
NC_035098.1	40660868	.	A	G	.	.	MAF_INRAE=5.0;MAF_USDA=1.639
NC_035098.1	40660871	.	C	A	.	.	MAF_INRAE=10.526;MAF_USDA=2.353
NC_035098.1	40660880	.	C	A	.	.	MAF_INRAE=10.526;MAF_USDA=2.353
NC_035098.1	40660886	.	G	C	.	.	MAF_USDA=3.279
NC_035098.1	40661031	.	C	T	.	.	MAF_INRAE=30.38;MAF_USDA=32.353
NC_035098.1	40661069	.	C	T	.	.	MAF_INRAE=5.263;MAF_USDA=4.167
NC_035098.1	40661109	.	G	A	.	.	MAF_INRAE=4.167;MAF_USDA=4.167
NC_035098.1	40661166	.	C	A	.	.	MAF_USDA=3.279
NC_035098.1	40661220	.	C	T	.	.	MAF_INRAE=8.861;MAF_USDA=18.75
NC_035098.1	40661277	.	A	T	.	.	MAF_INRAE=18.987;MAF_USDA=19.412
NC_035098.1	40661305	.	T	C	.	.	MAF_INRAE=40.506;MAF_USDA=47.647
NC_035098.1	40661323	.	C	A	.	.	MAF_INRAE=22.152;MAF_USDA=23.529
NC_035098.1	40661333	.	T	G	.	.	MAF_USDA=1.639
NC_035098.1	40661435	.	G	A	.	.	MAF_USDA=3.279
NC_035098.1	40661436	.	A	G	.	.	MAF_USDA=3.279
NC_035098.1	40661437	.	C	A	.	.	MAF_USDA=2.459
NC_035098.1	40661472	.	A	C	.	.	MAF_INRAE=2.532;MAF_USDA=10.417
NC_035098.1	40661631	.	C	T	.	.	MAF_USDA=16.667
NC_035098.1	40661732	.	C	A	.	.	MAF_USDA=3.333
NC_035098.1	40661788	.	C	G	.	.	MAF_USDA=1.176
NC_035098.1	40661822	.	C	A	.	.	MAF_USDA=7.059
NC_035098.1	40661832	.	A	G	.	.	MAF_USDA=1.176
NC_035098.1	40661846	.	T	C	.	.	MAF_INRAE=2.5;MAF_USDA=8.235
NC_035098.1	40661853	.	G	T	.	.	MAF_USDA=2.459
NC_035098.1	40661963	.	T	C	.	.	MAF_INRAE=5.263;MAF_USDA=12.5
NC_035098.1	40662105	.	T	C	.	.	MAF_USDA=6.557
NC_035098.1	40662127	.	C	A	.	.	MAF_USDA=3.279
NC_035098.1	40662169	.	A	C	.	.	MAF_INRAE=8.861;MAF_USDA=16.667
NC_035098.1	40662209	.	T	C	.	.	MAF_INRAE=9.167;MAF_USDA=2.941
NC_035098.1	40662217	.	T	C	.	.	MAF_INRAE=8.861;MAF_USDA=25.882
NC_035098.1	40662262	.	T	C	.	.	MAF_INRAE=5.0;MAF_USDA=1.639
NC_035098.1	40662292	.	C	G	.	.	MAF_USDA=1.639
NC_035098.1	40662328	.	C	T	.	.	MAF_USDA=6.557
NC_035098.1	40662444	.	T	G	.	.	MAF_USDA=1.765
NC_035098.1	40662461	.	G	C	.	.	MAF_USDA=1.639
NC_035098.1	40662499	.	A	T	.	.	MAF_INRAE=8.228;MAF_USDA=25.294
NC_035098.1	40662625	.	T	C	.	.	MAF_USDA=1.639
NC_035098.1	40662638	.	T	C	.	.	MAF_INRAE=5.0;MAF_USDA=1.639
NC_035098.1	40662654	.	A	G	.	.	MAF_USDA=1.765
NC_035098.1	40662710	.	T	C	.	.	MAF_USDA=1.786
NC_035098.1	40662727	.	C	A	.	.	MAF_USDA=1.765
NC_035098.1	40662838	.	T	A	.	.	MAF_USDA=1.765
NC_035098.1	40662918	.	C	A	.	.	MAF_INRAE=4.167;MAF_USDA=2.941
NC_035098.1	40662933	.	T	C	.	.	MAF_INRAE=39.241;MAF_USDA=43.529
NC_035098.1	40663006	.	G	T	.	.	MAF_USDA=3.279
NC_035098.1	40663014	.	C	T	.	.	MAF_INRAE=39.873;MAF_USDA=11.176
NC_035098.1	40663081	.	C	T	.	.	MAF_INRAE=2.532;MAF_USDA=4.118
NC_035098.1	40663380	.	C	T	.	.	MAF_USDA=2.083
NC_035098.1	40663417	.	A	G	.	.	MAF_INRAE=5.063;MAF_USDA=5.294
NC_035098.1	40663428	.	C	G	.	.	MAF_USDA=1.639
NC_035098.1	40663447	.	T	C	.	.	MAF_INRAE=15.19;MAF_USDA=31.765
NC_035098.1	40663453	.	C	T	.	.	MAF_INRAE=2.5;MAF_USDA=18.235
NC_035098.1	40663534	.	T	C	.	.	MAF_INRAE=2.532;MAF_USDA=4.706
NC_035098.1	40663555	.	T	A	.	.	MAF_INRAE=44.304;MAF_USDA=38.824
NC_035098.1	40663675	.	C	T	.	.	MAF_INRAE=2.532;MAF_USDA=4.118
NC_035098.1	40663828	.	T	C	.	.	MAF_USDA=1.639
NC_035098.1	40663874	.	A	G	.	.	MAF_INRAE=2.5;MAF_USDA=18.824
NC_035098.1	40664036	.	G	T	.	.	MAF_USDA=1.639
NC_035098.1	40664083	.	C	A	.	.	MAF_INRAE=2.5;MAF_USDA=18.824
NC_035098.1	40664084	.	A	G	.	.	MAF_INRAE=43.038;MAF_USDA=30.0
NC_035098.1	40664198	.	G	A	.	.	MAF_USDA=1.639
NC_035098.1	40664208	.	T	C	.	.	MAF_INRAE=43.671;MAF_USDA=31.765
NC_035098.1	40664218	.	C	A	.	.	MAF_INRAE=3.797
NC_035098.1	40664250	.	C	T	.	.	MAF_USDA=3.279
NC_035098.1	40664314	.	A	G	.	.	MAF_INRAE=2.5;MAF_USDA=20.0
NC_035098.1	40664376	.	C	A	.	.	MAF_INRAE=4.43;MAF_USDA=4.118
NC_035098.1	40664435	.	T	C	.	.	MAF_INRAE=47.468;MAF_USDA=35.882
NC_035098.1	40664442	.	G	A	.	.	MAF_INRAE=17.722;MAF_USDA=14.118
NC_035098.1	40664476	.	G	A	.	.	MAF_INRAE=20.253;MAF_USDA=18.235
NC_035098.1	40664490	.	A	G	.	.	MAF_USDA=1.639
NC_035098.1	40664501	.	A	G	.	.	MAF_USDA=1.639
NC_035098.1	40664516	.	A	G	.	.	MAF_USDA=1.639
NC_035098.1	40664543	.	A	T	.	.	MAF_USDA=1.639
NC_035098.1	40664561	.	A	T	.	.	MAF_INRAE=20.253;MAF_USDA=18.235
NC_035098.1	40664584	.	A	C	.	.	MAF_INRAE=22.785;MAF_USDA=32.941
NC_035098.1	40664610	.	A	T	.	.	MAF_INRAE=20.253;MAF_USDA=18.235
NC_035098.1	40664661	.	C	G	.	.	MAF_USDA=1.639
NC_035098.1	40664764	.	T	A	.	.	MAF_INRAE=46.835;MAF_USDA=33.529
NC_035098.1	40664765	.	G	T	.	.	MAF_INRAE=43.333;MAF_USDA=34.706
NC_035098.1	40664790	.	C	A	.	.	MAF_INRAE=2.532;MAF_USDA=12.5
NC_035098.1	40664795	.	G	A	.	.	MAF_USDA=1.639
NC_035098.1	40664833	.	G	T	.	.	MAF_USDA=2.459
NC_035098.1	40665025	.	CCCA	CCCC	.	.	MAF_USDA=21.739
NC_035098.1	40665119	.	G	A	.	.	MAF_INRAE=2.5;MAF_USDA=6.25
NC_035098.1	40665185	.	T	C	.	.	MAF_USDA=2.083
NC_035098.1	40665275	.	T	C	.	.	MAF_INRAE=47.468;MAF_USDA=42.353
NC_035098.1	40665290	.	G	A	.	.	MAF_USDA=3.279
NC_035098.1	40665341	.	C	T	.	.	MAF_INRAE=5.0;MAF_USDA=5.882
NC_035098.1	40665355	.	G	T	.	.	MAF_INRAE=3.333;MAF_USDA=2.353
NC_035098.1	40665434	.	C	T	.	.	MAF_INRAE=10.526;MAF_USDA=5.294
NC_035098.1	40665479	.	T	G	.	.	MAF_INRAE=1.667
NC_035098.1	40665541	.	A	G	.	.	MAF_USDA=2.083
NC_035098.1	40665603	.	C	A	.	.	MAF_INRAE=47.468;MAF_USDA=40.0
NC_035098.1	40665694	.	G	C	.	.	MAF_INRAE=22.785;MAF_USDA=22.353
NC_035098.1	40665748	.	T	C	.	.	MAF_USDA=1.639
NC_035098.1	40665756	.	A	C	.	.	MAF_USDA=8.824
NC_035098.1	40665779	.	A	G	.	.	MAF_INRAE=17.722;MAF_USDA=14.118
NC_035098.1	40665866	.	A	T	.	.	MAF_INRAE=47.468;MAF_USDA=42.941
NC_035098.1	40666047	.	A	T	.	.	MAF_INRAE=47.468;MAF_USDA=41.765
NC_035098.1	40666206	.	C	T	.	.	MAF_INRAE=41.772;MAF_USDA=11.765
NC_035098.1	40666297	.	C	A	.	.	MAF_USDA=3.279
NC_035098.1	40666360	.	A	G	.	.	MAF_INRAE=47.468;MAF_USDA=42.353
NC_035098.1	40666361	.	T	C	.	.	MAF_INRAE=48.333;MAF_USDA=11.765
NC_035098.1	40666573	.	G	A	.	.	MAF_INRAE=2.5;MAF_USDA=3.529
NC_035098.1	40666593	.	G	A	.	.	MAF_INRAE=4.43;MAF_USDA=3.529
NC_035098.1	40666628	.	T	G	.	.	MAF_INRAE=4.43;MAF_USDA=4.118
NC_035098.1	40666654	.	C	T	.	.	MAF_USDA=1.639
NC_035098.1	40666670	.	T	C	.	.	MAF_INRAE=3.797;MAF_USDA=2.353
NC_035098.1	40666697	.	G	A	.	.	MAF_USDA=2.459
NC_035098.1	40666778	.	T	A	.	.	MAF_USDA=1.639
NC_035098.1	40666789	.	T	C	.	.	MAF_INRAE=10.526;MAF_USDA=3.529
NC_035098.1	40666806	.	T	C	.	.	MAF_INRAE=1.667;MAF_USDA=4.098
NC_035098.1	40666817	.	C	A	.	.	MAF_INRAE=4.167;MAF_USDA=2.353
NC_035098.1	40666887	.	C	T	.	.	MAF_USDA=4.918
NC_035098.1	40666892	.	G	A	.	.	MAF_USDA=2.459
NC_035098.1	40666970	.	C	G	.	.	MAF_USDA=5.738
NC_035098.1	40667008	.	A	C	.	.	MAF_INRAE=48.101;MAF_USDA=41.765
NC_035098.1	40667055	.	A	C	.	.	MAF_INRAE=5.0;MAF_USDA=6.471
NC_035098.1	40667099	.	G	A	.	.	MAF_INRAE=43.038;MAF_USDA=15.294
NC_035098.1	40667150	.	T	G	.	.	MAF_INRAE=43.671;MAF_USDA=50.0
NC_035098.1	40667168	.	G	C	.	.	MAF_INRAE=47.468;MAF_USDA=41.765
NC_035098.1	40667197	.	G	A	.	.	MAF_INRAE=6.962;MAF_USDA=2.459
NC_035098.1	40667255	.	T	A	.	.	MAF_INRAE=10.526;MAF_USDA=5.294
NC_035098.1	40667296	.	C	T	.	.	MAF_INRAE=2.532;MAF_USDA=12.5
NC_035098.1	40667348	.	G	A	.	.	MAF_INRAE=3.797;MAF_USDA=2.353
NC_035098.1	40667576	.	C	T	.	.	MAF_USDA=1.639
NC_035098.1	40667600	.	A	C	.	.	MAF_INRAE=39.873;MAF_USDA=11.765
NC_035098.1	40667642	.	C	G	.	.	MAF_INRAE=1.667;MAF_USDA=4.098
NC_035098.1	40667648	.	T	C	.	.	MAF_USDA=7.377
NC_035098.1	40667653	.	C	T	.	.	MAF_INRAE=17.722;MAF_USDA=14.118
NC_035098.1	40667665	.	C	T	.	.	MAF_USDA=4.918
NC_035098.1	40667667	.	A	G	.	.	MAF_USDA=8.197
NC_035098.1	40667677	.	C	A	.	.	MAF_USDA=7.377
NC_035098.1	40667714	.	T	C	.	.	MAF_USDA=3.279
NC_035098.1	40667735	.	T	C	.	.	MAF_USDA=8.197
NC_035098.1	40667761	.	G	A	.	.	MAF_USDA=9.016
NC_035098.1	40667765	.	T	C	.	.	MAF_USDA=11.765
NC_035098.1	40667766	.	T	A	.	.	MAF_INRAE=46.835;MAF_USDA=45.882
NC_035098.1	40667785	.	C	A	.	.	MAF_USDA=12.295
NC_035098.1	40667853	.	C	A	.	.	MAF_INRAE=47.468;MAF_USDA=38.824
NC_035098.1	40667866	.	C	T	.	.	MAF_INRAE=4.167;MAF_USDA=2.353
NC_035098.1	40667876	.	C	G	.	.	MAF_USDA=1.639
NC_035098.1	40667886	.	A	G	.	.	MAF_INRAE=43.671;MAF_USDA=48.824
NC_035098.1	40667919	.	G	A	.	.	MAF_INRAE=3.797;MAF_USDA=2.353
NC_035098.1	40667921	.	C	T	.	.	MAF_INRAE=45.0;MAF_USDA=22.917
NC_035098.1	40667955	.	C	T	.	.	MAF_INRAE=3.797
NC_035098.1	40667973	.	G	A	.	.	MAF_INRAE=1.667
NC_035098.1	40667984	.	T	A	.	.	MAF_INRAE=2.532;MAF_USDA=5.294
NC_035098.1	40667995	.	C	A	.	.	MAF_INRAE=3.797
NC_035098.1	40668003	.	A	T	.	.	MAF_INRAE=17.089;MAF_USDA=14.118
NC_035098.1	40668004	.	G	A	.	.	MAF_INRAE=10.833;MAF_USDA=13.529
NC_035098.1	40668026	.	C	T	.	.	MAF_USDA=1.639
NC_035098.1	40668060	.	G	A	.	.	MAF_USDA=1.639
NC_035098.1	40668083	.	C	T	.	.	MAF_INRAE=2.532;MAF_USDA=12.5
NC_035098.1	40668159	.	G	A	.	.	MAF_USDA=2.353
NC_035098.1	40668203	.	T	C	.	.	MAF_INRAE=17.722;MAF_USDA=14.118
NC_035098.1	40668242	.	G	A	.	.	MAF_INRAE=8.861;MAF_USDA=5.294
NC_035098.1	40668267	.	G	T	.	.	MAF_INRAE=17.722;MAF_USDA=14.754
NC_035098.1	40668349	.	C	G	.	.	MAF_INRAE=5.0;MAF_USDA=7.059
NC_035098.1	40668361	.	A	C	.	.	MAF_USDA=4.918
NC_035098.1	40668362	.	G	A	.	.	MAF_USDA=4.918
NC_035098.1	40668371	.	G	T	.	.	MAF_INRAE=49.367;MAF_USDA=36.905
NC_035098.1	40668379	.	C	T	.	.	MAF_INRAE=3.333
NC_035098.1	40668412	.	A	C	.	.	MAF_INRAE=41.139;MAF_USDA=41.176
NC_035098.1	40668418	.	C	A	.	.	MAF_INRAE=50.0;MAF_USDA=36.471
NC_035098.1	40668497	.	T	G	.	.	MAF_INRAE=17.722;MAF_USDA=13.529
NC_035098.1	40668526	.	G	C	.	.	MAF_USDA=3.279
NC_035098.1	40668546	.	G	A	.	.	MAF_INRAE=10.526;MAF_USDA=5.294
NC_035098.1	40668586	.	C	T	.	.	MAF_USDA=1.639
NC_035098.1	40668597	.	A	T	.	.	MAF_INRAE=2.532;MAF_USDA=12.5
NC_035098.1	40668621	.	A	T	.	.	MAF_USDA=4.098
NC_035098.1	40668685	.	G	A	.	.	MAF_INRAE=4.167;MAF_USDA=3.529
NC_035098.1	40668713	.	C	A	.	.	MAF_USDA=2.353
NC_035098.1	40668756	.	T	G	.	.	MAF_USDA=11.176
NC_035098.1	40668763	.	C	G	.	.	MAF_INRAE=10.526;MAF_USDA=4.167
NC_035098.1	40668767	.	G	A	.	.	MAF_USDA=1.639
NC_035098.1	40668801	.	G	C	.	.	MAF_INRAE=10.526;MAF_USDA=4.706
NC_035098.1	40668810	.	G	A	.	.	MAF_INRAE=17.722;MAF_USDA=14.118
NC_035098.1	40668848	.	G	A	.	.	MAF_INRAE=2.532;MAF_USDA=6.471
NC_035098.1	40668881	.	C	A	.	.	MAF_USDA=1.639
NC_035098.1	40668976	.	C	T	.	.	MAF_USDA=2.459
NC_035098.1	40668997	.	C	T	.	.	MAF_INRAE=10.526;MAF_USDA=5.294
NC_035098.1	40669034	.	A	C	.	.	MAF_INRAE=10.526;MAF_USDA=5.294
NC_035098.1	40669042	.	C	T	.	.	MAF_INRAE=10.526;MAF_USDA=4.706
NC_035098.1	40669046	.	C	A	.	.	MAF_USDA=1.639
NC_035098.1	40669063	.	C	A	.	.	MAF_INRAE=49.367;MAF_USDA=35.882
NC_035098.1	40669067	.	G	A	.	.	MAF_USDA=5.294
NC_035098.1	40669083	.	C	A	.	.	MAF_INRAE=49.367;MAF_USDA=41.667
NC_035098.1	40669085	.	T	A	.	.	MAF_INRAE=41.667;MAF_USDA=41.667
NC_035098.1	40669094	.	T	A	.	.	MAF_USDA=3.279
NC_035098.1	40669145	.	G	C	.	.	MAF_USDA=1.639
NC_035098.1	40669184	.	G	A	.	.	MAF_USDA=1.765
NC_035098.1	40669217	.	C	T	.	.	MAF_INRAE=3.797;MAF_USDA=2.353
NC_035098.1	40669228	.	C	T	.	.	MAF_INRAE=2.532;MAF_USDA=12.5
NC_035098.1	40669249	.	G	A	.	.	MAF_USDA=9.412
NC_035098.1	40669260	.	G	A	.	.	MAF_USDA=3.279
NC_035098.1	40669267	.	G	A	.	.	MAF_INRAE=17.722;MAF_USDA=14.706
NC_035098.1	40669277	.	C	T	.	.	MAF_INRAE=10.526;MAF_USDA=4.118
NC_035098.1	40669359	.	C	T	.	.	MAF_INRAE=10.526;MAF_USDA=5.294
NC_035098.1	40669432	.	G	T	.	.	MAF_USDA=9.412
NC_035098.1	40669444	.	G	T	.	.	MAF_INRAE=2.532;MAF_USDA=10.417
NC_035098.1	40669465	.	G	T	.	.	MAF_USDA=1.765
NC_035098.1	40669548	.	A	G	.	.	MAF_USDA=4.918
NC_035098.1	40669555	.	A	G	.	.	MAF_USDA=6.557
NC_035098.1	40669586	.	T	C	.	.	MAF_USDA=5.738
NC_035098.1	40669638	.	T	G	.	.	MAF_USDA=8.235
NC_035098.1	40669645	.	A	C	.	.	MAF_USDA=7.647
NC_035098.1	40669682	.	G	A,C	.	.	MAF_INRAE=5.263
NC_035098.1	40669716	.	C	G	.	.	MAF_INRAE=10.526;MAF_USDA=5.294
NC_035098.1	40669743	.	G	A	.	.	MAF_USDA=4.098
NC_035098.1	40669762	.	A	G	.	.	MAF_USDA=11.176
NC_035098.1	40669767	.	T	C	.	.	MAF_USDA=6.557
NC_035098.1	40669802	.	G	T	.	.	MAF_USDA=2.083
NC_035098.1	40669813	.	C	T	.	.	MAF_INRAE=39.241;MAF_USDA=11.176
NC_035098.1	40669815	.	C	G	.	.	MAF_INRAE=5.833
NC_035098.1	40669816	.	G	A	.	.	MAF_INRAE=10.833
NC_035098.1	40669823	.	T	C	.	.	MAF_INRAE=10.526;MAF_USDA=5.294
NC_035098.1	40669890	.	G	T	.	.	MAF_INRAE=3.797
NC_035098.1	40669897	.	C	T	.	.	MAF_INRAE=3.797
NC_035098.1	40669913	.	G	T	.	.	MAF_INRAE=10.526;MAF_USDA=5.294
NC_035098.1	40669932	.	C	T	.	.	MAF_USDA=1.639
NC_035098.1	40669937	.	A	G	.	.	MAF_USDA=1.639
NC_035098.1	40670001	.	T	A	.	.	MAF_INRAE=40.506;MAF_USDA=11.765
NC_035098.1	40670005	.	A	T	.	.	MAF_INRAE=5.0;MAF_USDA=7.059
NC_035098.1	40670072	.	T	A	.	.	MAF_INRAE=50.0;MAF_USDA=36.471
NC_035098.1	40670078	.	C	T	.	.	MAF_USDA=4.098
NC_035098.1	40670131	.	C	T	.	.	MAF_USDA=22.353
NC_035098.1	40670148	.	G	T	.	.	MAF_USDA=2.083
NC_035098.1	40670191	.	C	T	.	.	MAF_INRAE=10.526;MAF_USDA=5.294
NC_035098.1	40670215	.	A	G	.	.	MAF_USDA=5.738
NC_035098.1	40670225	.	C	T	.	.	MAF_INRAE=10.526;MAF_USDA=5.294
NC_035098.1	40670283	.	T	C	.	.	MAF_INRAE=10.526;MAF_USDA=5.294
NC_035098.1	40670299	.	A	C	.	.	MAF_USDA=1.639
NC_035098.1	40670344	.	C	G	.	.	MAF_INRAE=4.167;MAF_USDA=2.941
NC_035098.1	40670371	.	A	G	.	.	MAF_USDA=3.279
NC_035098.1	40670388	.	G	T	.	.	MAF_INRAE=22.785;MAF_USDA=33.529
NC_035098.1	40670402	.	G	T	.	.	MAF_USDA=10.417
NC_035098.1	40670408	.	G	T	.	.	MAF_INRAE=43.671;MAF_USDA=27.059
NC_035098.1	40670413	.	T	A	.	.	MAF_INRAE=50.0;MAF_USDA=35.882
NC_035098.1	40670444	.	A	G	.	.	MAF_USDA=3.279
NC_035098.1	40670501	.	G	A	.	.	MAF_INRAE=3.333
NC_035098.1	40670607	.	G	A	.	.	MAF_INRAE=2.532;MAF_USDA=12.5
NC_035098.1	40670608	.	C	A	.	.	MAF_USDA=1.639
NC_035098.1	40670618	.	T	C	.	.	MAF_INRAE=10.526;MAF_USDA=4.118
NC_035098.1	40670622	.	G	A	.	.	MAF_USDA=5.882
NC_035098.1	40670699	.	G	A	.	.	MAF_INRAE=1.667;MAF_USDA=4.918
NC_035098.1	40670742	.	C	T	.	.	MAF_INRAE=40.506;MAF_USDA=11.765
NC_035098.1	40670743	.	A	C	.	.	MAF_INRAE=2.532;MAF_USDA=12.5
NC_035098.1	40670791	.	G	A	.	.	MAF_INRAE=2.532;MAF_USDA=12.5
NC_035098.1	40670902	.	A	C	.	.	MAF_INRAE=2.5;MAF_USDA=3.529
NC_035098.1	40670976	.	G	A	.	.	MAF_INRAE=3.797;MAF_USDA=4.118
NC_035098.1	40671026	.	T	C	.	.	MAF_USDA=2.459
NC_035098.1	40671103	.	T	C	.	.	MAF_INRAE=47.468;MAF_USDA=42.353
NC_035098.1	40671110	.	C	A	.	.	MAF_INRAE=10.526;MAF_USDA=5.294
NC_035098.1	40671141	.	T	C	.	.	MAF_INRAE=17.722;MAF_USDA=14.118
NC_035098.1	40671161	.	T	A	.	.	MAF_USDA=3.279
NC_035098.1	40671194	.	A	G	.	.	MAF_INRAE=47.468;MAF_USDA=41.765
NC_035098.1	40671220	.	A	T	.	.	MAF_USDA=1.639
NC_035098.1	40671223	.	T	C	.	.	MAF_INRAE=47.468;MAF_USDA=40.588
NC_035098.1	40671277	.	C	T	.	.	MAF_INRAE=10.526;MAF_USDA=4.118
NC_035098.1	40671344	.	T	C	.	.	MAF_INRAE=10.526;MAF_USDA=5.294
NC_035098.1	40671374	.	C	G	.	.	MAF_INRAE=50.0;MAF_USDA=36.31
NC_035098.1	40671377	.	G	T	.	.	MAF_INRAE=40.833;MAF_USDA=36.31
NC_035098.1	40671378	.	C	G	.	.	MAF_INRAE=40.833;MAF_USDA=35.882
NC_035098.1	40671441	.	T	A	.	.	MAF_INRAE=3.797;MAF_USDA=2.353
NC_035098.1	40671459	.	C	G	.	.	MAF_INRAE=10.526;MAF_USDA=5.294
NC_035098.1	40671478	.	A	G	.	.	MAF_INRAE=10.526;MAF_USDA=5.294
NC_035098.1	40671485	.	G	T	.	.	MAF_USDA=1.639
NC_035098.1	40671516	.	T	C	.	.	MAF_INRAE=10.526;MAF_USDA=5.294
NC_035098.1	40671518	.	T	C	.	.	MAF_USDA=1.639
NC_035098.1	40671519	.	A	C	.	.	MAF_USDA=5.294
NC_035098.1	40671583	.	G	T	.	.	MAF_INRAE=10.526;MAF_USDA=5.882
NC_035098.1	40671595	.	A	G	.	.	MAF_USDA=3.279
NC_035098.1	40671597	.	T	G	.	.	MAF_USDA=3.279
NC_035098.1	40671601	.	C	T	.	.	MAF_INRAE=40.506;MAF_USDA=12.353
NC_035098.1	40671642	.	C	T	.	.	MAF_INRAE=4.167
NC_035098.1	40671643	.	G	A	.	.	MAF_INRAE=17.722;MAF_USDA=14.706
NC_035098.1	40671711	.	G	A	.	.	MAF_INRAE=10.526;MAF_USDA=4.118
NC_035098.1	40671725	.	G	A	.	.	MAF_INRAE=2.5;MAF_USDA=11.765
NC_035098.1	40671737	.	G	A	.	.	MAF_USDA=1.639
NC_035098.1	40671790	.	G	C	.	.	MAF_INRAE=3.797;MAF_USDA=2.353
NC_035098.1	40671863	.	A	T	.	.	MAF_USDA=1.639
NC_035098.1	40671948	.	T	A	.	.	MAF_USDA=1.176
NC_035098.1	40672010	.	A	G	.	.	MAF_INRAE=8.861;MAF_USDA=16.667
NC_035098.1	40672030	.	A	T	.	.	MAF_INRAE=10.526;MAF_USDA=13.529
NC_035098.1	40672045	.	C	T	.	.	MAF_INRAE=10.526;MAF_USDA=6.471
NC_035098.1	40672064	.	A	T	.	.	MAF_INRAE=4.167;MAF_USDA=2.353
NC_035098.1	40672081	.	G	A	.	.	MAF_INRAE=10.526;MAF_USDA=5.882
NC_035098.1	40672110	.	C	T	.	.	MAF_INRAE=5.263;MAF_USDA=2.083
NC_035098.1	40672146	.	T	G	.	.	MAF_USDA=5.882
NC_035098.1	40672197	.	G	T	.	.	MAF_USDA=1.639
NC_035098.1	40672209	.	T	A	.	.	MAF_INRAE=10.526;MAF_USDA=4.118
NC_035098.1	40672257	.	A	C	.	.	MAF_INRAE=5.0;MAF_USDA=7.059
NC_035098.1	40672290	.	C	A	.	.	MAF_USDA=3.279
NC_035098.1	40672326	.	A	T	.	.	MAF_INRAE=13.291;MAF_USDA=12.941
NC_035098.1	40672339	.	T	C	.	.	MAF_USDA=7.059
NC_035098.1	40672351	.	C	A	.	.	MAF_USDA=1.639
NC_035098.1	40672476	.	A	G	.	.	MAF_USDA=3.279
NC_035098.1	40672497	.	T	A	.	.	MAF_USDA=2.459
NC_035098.1	40672512	.	G	A	.	.	MAF_INRAE=4.167;MAF_USDA=2.353
NC_035098.1	40672537	.	T	A	.	.	MAF_USDA=1.639
NC_035098.1	40672578	.	T	A	.	.	MAF_INRAE=10.526;MAF_USDA=4.118
NC_035098.1	40672685	.	A	T	.	.	MAF_USDA=1.639
NC_035098.1	40672747	.	G	T	.	.	MAF_INRAE=2.532;MAF_USDA=5.294
NC_035098.1	40672749	.	C	T	.	.	MAF_USDA=1.639
NC_035098.1	40672762	.	T	C	.	.	MAF_INRAE=2.5;MAF_USDA=2.941
NC_035098.1	40673018	.	T	C	.	.	MAF_USDA=1.639
NC_035098.1	40673115	.	C	A	.	.	MAF_USDA=2.459
NC_035098.1	40673118	.	C	G	.	.	MAF_USDA=2.459
NC_035098.1	40673175	.	A	G	.	.	MAF_USDA=1.639
NC_035098.1	40673260	.	C	A	.	.	MAF_INRAE=46.835;MAF_USDA=42.941
NC_035098.1	40673326	.	G	A	.	.	MAF_INRAE=1.667
NC_035098.1	40673342	.	A	C	.	.	MAF_INRAE=2.5;MAF_USDA=4.118
NC_035098.1	40673348	.	C	T	.	.	MAF_INRAE=46.835;MAF_USDA=42.941
NC_035098.1	40673457	.	G	C	.	.	MAF_INRAE=4.167;MAF_USDA=2.353
NC_035098.1	40673471	.	G	A	.	.	MAF_USDA=1.639
NC_035098.1	40673486	.	T	A	.	.	MAF_INRAE=8.861;MAF_USDA=16.667
NC_035098.1	40673569	.	T	A	.	.	MAF_INRAE=5.0;MAF_USDA=7.647
NC_035098.1	40673760	.	C	T	.	.	MAF_USDA=1.639
NC_035098.1	40673780	.	A	G	.	.	MAF_INRAE=2.5;MAF_USDA=8.824
NC_035098.1	40673813	.	T	C	.	.	MAF_INRAE=3.797;MAF_USDA=2.353
NC_035098.1	40673844	.	C	A	.	.	MAF_INRAE=2.532;MAF_USDA=12.5
NC_035098.1	40673868	.	A	G	.	.	MAF_USDA=6.557
NC_035098.1	40673946	.	G	A	.	.	MAF_INRAE=48.734;MAF_USDA=34.118
NC_035098.1	40673987	.	C	T	.	.	MAF_INRAE=6.962;MAF_USDA=2.459
NC_035098.1	40673990	.	G	C	.	.	MAF_INRAE=6.962;MAF_USDA=12.353
NC_035098.1	40673991	.	C	T	.	.	MAF_INRAE=5.833;MAF_USDA=12.353
NC_035098.1	40674042	.	T	C	.	.	MAF_INRAE=17.722;MAF_USDA=15.294
NC_035098.1	40674051	.	G	A	.	.	MAF_USDA=2.083
NC_035098.1	40674087	.	G	T	.	.	MAF_USDA=5.085
NC_035098.1	40674095	.	A	T	.	.	MAF_USDA=4.098
NC_035098.1	40674113	.	T	C	.	.	MAF_USDA=3.279
NC_035098.1	40674148	.	A	G	.	.	MAF_INRAE=49.367;MAF_USDA=34.118
NC_035098.1	40674193	.	T	G	.	.	MAF_INRAE=4.167;MAF_USDA=2.941
NC_035098.1	40674195	.	C	A	.	.	MAF_USDA=3.279
NC_035098.1	40674361	.	C	T	.	.	MAF_INRAE=4.43;MAF_USDA=4.167
NC_035098.1	40674379	.	C	T	.	.	MAF_INRAE=50.0;MAF_USDA=33.529
NC_035098.1	40674385	.	G	A	.	.	MAF_USDA=4.098
NC_035098.1	40674391	.	G	C	.	.	MAF_USDA=10.0
NC_035098.1	40674418	.	A	T	.	.	MAF_INRAE=4.167;MAF_USDA=4.167
NC_035098.1	40674421	.	G	A	.	.	MAF_INRAE=46.203;MAF_USDA=40.0
NC_035098.1	40674492	.	C	T	.	.	MAF_INRAE=1.667;MAF_USDA=4.098
NC_035098.1	40674506	.	C	T	.	.	MAF_USDA=2.083
NC_035098.1	40674508	.	G	A	.	.	MAF_INRAE=22.785;MAF_USDA=23.529
NC_035098.1	40674522	.	G	T	.	.	MAF_INRAE=40.506;MAF_USDA=12.353
NC_035098.1	40674528	.	G	A	.	.	MAF_INRAE=40.506;MAF_USDA=12.353
NC_035098.1	40674533	.	T	C	.	.	MAF_USDA=1.639
NC_035098.1	40674637	.	C	T	.	.	MAF_INRAE=20.253;MAF_USDA=18.824
NC_035098.1	40674811	.	A	G	.	.	MAF_INRAE=4.167;MAF_USDA=2.353
NC_035098.1	40674867	.	T	G	.	.	MAF_USDA=2.5
NC_035098.1	40675015	.	T	A	.	.	MAF_INRAE=10.526;MAF_USDA=4.167
NC_035098.1	40675133	.	C	A	.	.	MAF_INRAE=10.526;MAF_USDA=8.235
NC_035098.1	40675143	.	C	T	.	.	MAF_USDA=1.639
NC_035098.1	40675170	.	A	C	.	.	MAF_USDA=1.639
NC_035098.1	40675172	.	T	C	.	.	MAF_INRAE=1.667;MAF_USDA=1.639
NC_035098.1	40675185	.	C	A	.	.	MAF_INRAE=3.797
NC_035098.1	40675204	.	T	C	.	.	MAF_INRAE=4.167;MAF_USDA=2.941
NC_035098.1	40675232	.	G	A	.	.	MAF_INRAE=5.0;MAF_USDA=4.118
NC_035098.1	40675236	.	T	G	.	.	MAF_INRAE=19.62;MAF_USDA=35.882
NC_035098.1	40675266	.	A	C	.	.	MAF_INRAE=5.263;MAF_USDA=12.5
NC_035098.1	40675370	.	A	G	.	.	MAF_INRAE=35.443;MAF_USDA=44.706
NC_035098.1	40675496	.	G	T	.	.	MAF_INRAE=25.949;MAF_USDA=41.765
NC_035098.1	40675514	.	C	A	.	.	MAF_USDA=10.0
NC_035098.1	40675517	.	C	A	.	.	MAF_USDA=5.738
NC_035098.1	40675529	.	C	A	.	.	MAF_USDA=1.639
NC_035098.1	40675578	.	T	A	.	.	MAF_INRAE=8.861;MAF_USDA=9.412
NC_035098.1	40675630	.	A	G	.	.	MAF_INRAE=22.785;MAF_USDA=18.824
NC_035098.1	40675639	.	T	C	.	.	MAF_USDA=21.765
NC_035098.1	40675699	.	G	A	.	.	MAF_USDA=2.459
NC_035098.1	40675721	.	A	T	.	.	MAF_INRAE=5.833
NC_035098.1	40675723	.	A	T	.	.	MAF_INRAE=10.526
NC_035098.1	40675736	.	C	T	.	.	MAF_INRAE=18.987;MAF_USDA=15.882
NC_035098.1	40675842	.	G	A	.	.	MAF_USDA=2.459
NC_035098.1	40675907	.	T	C	.	.	MAF_INRAE=12.5;MAF_USDA=11.765
NC_035098.1	40676015	.	T	C	.	.	MAF_USDA=9.016
NC_035098.1	40676024	.	A	G	.	.	MAF_USDA=3.279
NC_035098.1	40676084	.	G	T	.	.	MAF_INRAE=2.5
NC_035098.1	40676091	.	C	A	.	.	MAF_INRAE=10.833;MAF_USDA=10.588
NC_035098.1	40676149	.	T	A	.	.	MAF_INRAE=3.333
NC_035098.1	40676153	.	T	A	.	.	MAF_INRAE=3.333
NC_035098.1	40676184	.	T	G	.	.	MAF_INRAE=3.165;MAF_USDA=10.656
NC_035098.1	40676212	.	A	C	.	.	MAF_INRAE=4.167;MAF_USDA=4.167
NC_035098.1	40676214	.	G	A	.	.	MAF_INRAE=43.671;MAF_USDA=18.824
NC_035098.1	40676244	.	G	A	.	.	MAF_USDA=1.176
NC_035098.1	40676261	.	C	T	.	.	MAF_INRAE=4.167;MAF_USDA=4.167
NC_035098.1	40676316	.	C	T	.	.	MAF_INRAE=4.167;MAF_USDA=4.167
NC_035098.1	40676352	.	G	A	.	.	MAF_INRAE=4.167
NC_035098.1	40676361	.	G	C	.	.	MAF_USDA=4.167
NC_035098.1	40676362	.	A	C	.	.	MAF_USDA=4.167
NC_035098.1	40676366	.	T	G	.	.	MAF_INRAE=4.167;MAF_USDA=4.167
NC_035098.1	40676403	.	C	G	.	.	MAF_INRAE=4.167;MAF_USDA=4.167
NC_035098.1	40676418	.	A	C	.	.	MAF_INRAE=48.101;MAF_USDA=35.417
NC_035098.1	40676436	.	G	A	.	.	MAF_INRAE=28.481;MAF_USDA=45.294
NC_035098.1	40676455	.	C	G,A	.	.	MAF_INRAE=4.167;MAF_USDA=3.279
NC_035098.1	40676459	.	T	C	.	.	MAF_INRAE=4.167;MAF_USDA=4.167
NC_035098.1	40676501	.	G	T	.	.	MAF_USDA=4.918
NC_035098.1	40676516	.	C	T	.	.	MAF_INRAE=1.667;MAF_USDA=4.098
NC_035098.1	40676545	.	G	A	.	.	MAF_INRAE=4.167;MAF_USDA=4.167
NC_035098.1	40676592	.	A	C	.	.	MAF_USDA=3.279
NC_035098.1	40676610	.	C	T	.	.	MAF_USDA=2.083
NC_035098.1	40676659	.	T	A	.	.	MAF_INRAE=11.392;MAF_USDA=11.765
NC_035098.1	40676684	.	A	C	.	.	MAF_INRAE=4.167;MAF_USDA=4.167
NC_035098.1	40676692	.	T	C	.	.	MAF_USDA=2.459
NC_035098.1	40676732	.	A	C	.	.	MAF_INRAE=4.167
NC_035098.1	40676733	.	G	T	.	.	MAF_INRAE=4.167;MAF_USDA=4.167
NC_035098.1	40676789	.	C	A	.	.	MAF_INRAE=6.962;MAF_USDA=1.667
NC_035098.1	40676866	.	C	G	.	.	MAF_USDA=4.167
NC_035098.1	40676895	.	A	C	.	.	MAF_INRAE=1.667
NC_035098.1	40676896	.	A	C	.	.	MAF_USDA=1.765
NC_035098.1	40676920	.	A	G	.	.	MAF_INRAE=5.0
NC_035098.1	40676932	.	A	T	.	.	MAF_INRAE=5.263;MAF_USDA=8.824
NC_035098.1	40676983	.	G	T	.	.	MAF_INRAE=14.557;MAF_USDA=12.353
NC_035098.1	40677186	.	A	C	.	.	MAF_USDA=2.083
NC_035098.1	40677238	.	A	C	.	.	MAF_INRAE=11.392;MAF_USDA=11.176
NC_035098.1	40677251	.	G	A	.	.	MAF_USDA=2.083
NC_035098.1	40677295	.	A	G	.	.	MAF_INRAE=11.392;MAF_USDA=35.294
NC_035098.1	40677331	.	C	T	.	.	MAF_INRAE=5.0;MAF_USDA=1.639
NC_035098.1	40677385	.	G	A	.	.	MAF_USDA=1.639
NC_035098.1	40677388	.	T	C	.	.	MAF_USDA=3.279
NC_035098.1	40677462	.	C	T	.	.	MAF_INRAE=8.861;MAF_USDA=7.059
NC_035098.1	40677481	.	G	T	.	.	MAF_USDA=2.459
NC_035098.1	40677601	.	G	T	.	.	MAF_USDA=2.459
NC_035098.1	40677677	.	G	T	.	.	MAF_INRAE=5.263;MAF_USDA=12.5
NC_035098.1	40677681	.	T	C	.	.	MAF_INRAE=12.025;MAF_USDA=8.824
NC_035098.1	40677689	.	T	A	.	.	MAF_INRAE=43.038;MAF_USDA=13.529
NC_035098.1	40677748	.	G	A	.	.	MAF_USDA=4.167
NC_035098.1	40677752	.	T	A	.	.	MAF_USDA=3.279
NC_035098.1	40677800	.	A	G	.	.	MAF_INRAE=5.263;MAF_USDA=7.647
NC_035098.1	40677805	.	A	G	.	.	MAF_INRAE=5.263;MAF_USDA=4.167
NC_035098.1	40677837	.	G	C	.	.	MAF_USDA=1.639
NC_035098.1	40677856	.	A	G	.	.	MAF_INRAE=4.167;MAF_USDA=4.167
NC_035098.1	40677892	.	C	T	.	.	MAF_USDA=4.706
NC_035098.1	40677928	.	C	A	.	.	MAF_INRAE=10.526;MAF_USDA=12.5
NC_035098.1	40677969	.	C	T	.	.	MAF_INRAE=4.167;MAF_USDA=4.167
NC_035098.1	40678022	.	G	C	.	.	MAF_USDA=1.639
NC_035098.1	40678029	.	T	C	.	.	MAF_USDA=1.639
NC_035098.1	40678059	.	G	T	.	.	MAF_INRAE=4.167;MAF_USDA=2.459
NC_035098.1	40678091	.	C	T	.	.	MAF_INRAE=10.526;MAF_USDA=3.529
NC_035098.1	40678108	.	C	A	.	.	MAF_INRAE=22.785;MAF_USDA=42.353
NC_035098.1	40678150	.	C	T	.	.	MAF_USDA=4.918
NC_035098.1	40678165	.	C	T	.	.	MAF_USDA=1.639
NC_035098.1	40678185	.	T	C	.	.	MAF_USDA=4.918
NC_035098.1	40678190	.	G	A	.	.	MAF_INRAE=8.861;MAF_USDA=7.059
NC_035098.1	40678225	.	C	T	.	.	MAF_INRAE=3.333
NC_035098.1	40678259	.	T	C	.	.	MAF_USDA=2.459
NC_035098.1	40678264	.	G	A	.	.	MAF_INRAE=3.333
NC_035098.1	40678277	.	A	C	.	.	MAF_USDA=1.639
NC_035098.1	40678305	.	C	A	.	.	MAF_USDA=4.167
NC_035098.1	40678325	.	A	C	.	.	MAF_USDA=2.459
NC_035098.1	40678329	.	C	A	.	.	MAF_USDA=6.557
NC_035098.1	40678337	.	G	A	.	.	MAF_USDA=4.167
NC_035098.1	40678349	.	A	C	.	.	MAF_USDA=6.25
NC_035098.1	40678353	.	C	A	.	.	MAF_USDA=3.529
NC_035098.1	40678373	.	C	A	.	.	MAF_USDA=26.19
NC_035098.1	40678374	.	G	A	.	.	MAF_USDA=1.667
NC_035098.1	40678377	.	C	A	.	.	MAF_USDA=4.118
NC_035098.1	40678397	.	A	C	.	.	MAF_USDA=14.754
NC_035098.1	40678406	.	G	T	.	.	MAF_INRAE=5.263;MAF_USDA=4.167
NC_035098.1	40678425	.	C	A	.	.	MAF_USDA=1.639
NC_035098.1	40678433	.	G	A	.	.	MAF_USDA=4.167
NC_035098.1	40678440	.	T	G	.	.	MAF_USDA=1.639
NC_035098.1	40678442	.	A	G	.	.	MAF_USDA=1.639
NC_035098.1	40678443	.	T	G	.	.	MAF_USDA=1.639
NC_035098.1	40678449	.	C	A	.	.	MAF_USDA=6.25
NC_035098.1	40678467	.	T	C	.	.	MAF_USDA=5.882
NC_035098.1	40678469	.	A	C	.	.	MAF_INRAE=5.833;MAF_USDA=8.824
NC_035098.1	40678473	.	C	A	.	.	MAF_USDA=5.294
NC_035098.1	40678478	.	G	A	.	.	MAF_USDA=7.059
NC_035098.1	40678489	.	A	G	.	.	MAF_USDA=1.639
NC_035098.1	40678490	.	G	T	.	.	MAF_INRAE=5.263;MAF_USDA=8.197
NC_035098.1	40678497	.	C	A	.	.	MAF_INRAE=5.263;MAF_USDA=12.5
NC_035098.1	40678510	.	C	G	.	.	MAF_INRAE=5.263;MAF_USDA=4.167
NC_035098.1	40678582	.	G	C	.	.	MAF_USDA=20.833
NC_035098.1	40678593	.	C	A	.	.	MAF_USDA=2.459
NC_035098.1	40678617	.	C	A	.	.	MAF_USDA=1.667
NC_035098.1	40678632	.	T	G	.	.	MAF_USDA=4.167
NC_035098.1	40678634	.	A	G	.	.	MAF_USDA=4.167
NC_035098.1	40678635	.	T	G	.	.	MAF_USDA=4.167
NC_035098.1	40678654	.	C	T	.	.	MAF_USDA=4.167
NC_035098.1	40678709	.	A	G	.	.	MAF_USDA=4.167
NC_035098.1	40678734	.	G	A	.	.	MAF_INRAE=3.333
NC_035098.1	40678771	.	T	A	.	.	MAF_INRAE=5.263;MAF_USDA=11.765
NC_035098.1	40678776	.	A	T	.	.	MAF_INRAE=5.263;MAF_USDA=4.167
NC_035098.1	40678812	.	A	G	.	.	MAF_INRAE=23.418;MAF_USDA=36.471
NC_035098.1	40678879	.	T	C	.	.	MAF_INRAE=5.696;MAF_USDA=5.882
NC_035098.1	40678900	.	A	T	.	.	MAF_INRAE=4.167;MAF_USDA=4.167
NC_035098.1	40678902	.	A	T	.	.	MAF_INRAE=4.167;MAF_USDA=4.167
NC_035098.1	40678906	.	G	A	.	.	MAF_INRAE=4.167;MAF_USDA=4.167
NC_035098.1	40678934	.	A	T	.	.	MAF_USDA=4.918
NC_035098.1	40678939	.	C	A	.	.	MAF_INRAE=4.167;MAF_USDA=4.167
NC_035098.1	40678983	.	T	C	.	.	MAF_INRAE=4.167;MAF_USDA=4.167
NC_035098.1	40679037	.	T	G	.	.	MAF_INRAE=4.167;MAF_USDA=4.167
NC_035098.1	40679058	.	T	A	.	.	MAF_USDA=1.639
NC_035098.1	40679107	.	C	T	.	.	MAF_USDA=1.639
NC_035098.1	40679115	.	G	A	.	.	MAF_INRAE=4.167;MAF_USDA=4.167
NC_035098.1	40679139	.	G	C	.	.	MAF_INRAE=4.167;MAF_USDA=4.167
NC_035098.1	40679194	.	C	T	.	.	MAF_INRAE=13.924;MAF_USDA=22.917
NC_035098.1	40679259	.	C	T	.	.	MAF_USDA=6.557
NC_035098.1	40679281	.	T	G	.	.	MAF_INRAE=4.167;MAF_USDA=2.353
NC_035098.1	40679321	.	A	G	.	.	MAF_INRAE=22.152;MAF_USDA=27.647
NC_035098.1	40679322	.	C	T	.	.	MAF_INRAE=4.167;MAF_USDA=4.167
NC_035098.1	40679343	.	T	A	.	.	MAF_INRAE=4.167;MAF_USDA=4.167
NC_035098.1	40679350	.	T	C	.	.	MAF_USDA=4.167
NC_035098.1	40679351	.	G	A	.	.	MAF_USDA=4.167
NC_035098.1	40679352	.	C	T	.	.	MAF_USDA=4.167
NC_035098.1	40679359	.	A	G	.	.	MAF_USDA=9.836
NC_035098.1	40679375	.	A	G	.	.	MAF_INRAE=4.167;MAF_USDA=4.167
NC_035098.1	40679376	.	C	T	.	.	MAF_INRAE=5.0;MAF_USDA=4.098
NC_035098.1	40679389	.	G	A	.	.	MAF_INRAE=9.167;MAF_USDA=3.529
NC_035098.1	40679392	.	T	A	.	.	MAF_USDA=1.765
NC_035098.1	40679395	.	C	G	.	.	MAF_INRAE=4.167;MAF_USDA=6.25
NC_035098.1	40679460	.	A	G	.	.	MAF_INRAE=4.167;MAF_USDA=4.167
NC_035098.1	40679490	.	A	T	.	.	MAF_USDA=3.279
NC_035098.1	40679507	.	T	A	.	.	MAF_INRAE=2.5;MAF_USDA=4.167
NC_035098.1	40679520	.	A	T	.	.	MAF_USDA=4.167
NC_035098.1	40679538	.	T	A	.	.	MAF_USDA=4.167
NC_035098.1	40679640	.	A	T	.	.	MAF_INRAE=24.051;MAF_USDA=29.412
NC_035098.1	40679646	.	G	C	.	.	MAF_INRAE=5.063;MAF_USDA=4.118
NC_035098.1	40679672	.	A	C	.	.	MAF_INRAE=48.734;MAF_USDA=41.176
NC_035098.1	40679689	.	T	A	.	.	MAF_USDA=1.639
NC_035098.1	40679699	.	C	T	.	.	MAF_USDA=4.098
NC_035098.1	40679707	.	G	A	.	.	MAF_INRAE=24.051;MAF_USDA=28.824
NC_035098.1	40679732	.	T	C	.	.	MAF_USDA=1.639
NC_035098.1	40679748	.	C	T	.	.	MAF_INRAE=12.025;MAF_USDA=7.059
NC_035098.1	40679779	.	T	C	.	.	MAF_USDA=1.639
NC_035098.1	40679896	.	G	A	.	.	MAF_INRAE=12.025;MAF_USDA=3.279
NC_035098.1	40679955	.	G	A	.	.	MAF_INRAE=5.0
NC_035098.1	40680154	.	C	A	.	.	MAF_INRAE=5.263;MAF_USDA=1.765
NC_035098.1	40680366	.	A	G	.	.	MAF_INRAE=3.333;MAF_USDA=2.941
NC_035098.1	40680387	.	C	T	.	.	MAF_INRAE=5.263;MAF_USDA=12.5
NC_035098.1	40680476	.	T	C	.	.	MAF_USDA=2.459
NC_035098.1	40680608	.	T	C	.	.	MAF_USDA=2.459
NC_035098.1	40680609	.	A	T	.	.	MAF_USDA=2.459
NC_035098.1	40680611	.	C	G	.	.	MAF_INRAE=13.924;MAF_USDA=15.294
NC_035098.1	40680613	.	A	T	.	.	MAF_USDA=2.459
NC_035098.1	40680624	.	C	T	.	.	MAF_USDA=2.459
NC_035098.1	40680689	.	C	A	.	.	MAF_USDA=2.459
NC_035098.1	40680727	.	T	C	.	.	MAF_INRAE=5.0
NC_035098.1	40680730	.	T	A	.	.	MAF_INRAE=5.0
NC_035098.1	40680801	.	G	A	.	.	MAF_USDA=2.459
NC_035098.1	40680805	.	T	G	.	.	MAF_INRAE=3.333;MAF_USDA=1.639
NC_035098.1	40680809	.	T	G	.	.	MAF_INRAE=23.418;MAF_USDA=32.353
NC_035098.1	40680833	.	C	G	.	.	MAF_INRAE=5.0;MAF_USDA=1.639
NC_035098.1	40680838	.	T	G	.	.	MAF_USDA=1.639
NC_035098.1	40680874	.	C	T	.	.	MAF_USDA=3.279
NC_035098.1	40680898	.	G	T	.	.	MAF_INRAE=14.557;MAF_USDA=12.941
NC_035098.1	40680941	.	T	A	.	.	MAF_USDA=1.639
NC_035098.1	40680944	.	G	T	.	.	MAF_USDA=3.279
NC_035098.1	40680956	.	A	T	.	.	MAF_INRAE=32.911;MAF_USDA=17.647
NC_035098.1	40680958	.	A	G	.	.	MAF_USDA=5.738
NC_035098.1	40680960	.	A	G	.	.	MAF_INRAE=31.667;MAF_USDA=17.647
NC_035098.1	40680962	.	G	T	.	.	MAF_USDA=1.639
NC_035098.1	40680986	.	T	C	.	.	MAF_INRAE=29.114;MAF_USDA=18.824
NC_035098.1	40681033	.	C	A	.	.	MAF_USDA=3.279
NC_035098.1	40681058	.	C	A	.	.	MAF_INRAE=38.608;MAF_USDA=3.529
NC_035098.1	40681124	.	C	T	.	.	MAF_INRAE=9.494;MAF_USDA=9.412
NC_035098.1	40681148	.	T	A	.	.	MAF_INRAE=4.167;MAF_USDA=7.377
NC_035098.1	40681152	.	A	T	.	.	MAF_USDA=1.765
NC_035098.1	40681154	.	C	T	.	.	MAF_USDA=2.083
NC_035098.1	40681196	.	C	T	.	.	MAF_INRAE=8.861;MAF_USDA=2.941
NC_035098.1	40681198	.	A	C	.	.	MAF_INRAE=1.667;MAF_USDA=4.098
NC_035098.1	40681206	.	T	A	.	.	MAF_USDA=2.083
NC_035098.1	40681224	.	G	T	.	.	MAF_USDA=4.098
NC_035098.1	40681288	.	T	C	.	.	MAF_INRAE=18.354;MAF_USDA=12.353
NC_035098.1	40681290	.	C	T	.	.	MAF_INRAE=12.5;MAF_USDA=12.353
NC_035098.1	40681336	.	C	G	.	.	MAF_INRAE=5.0;MAF_USDA=4.918
NC_035098.1	40681364	.	G	T	.	.	MAF_USDA=8.235
NC_035098.1	40681515	.	G	A	.	.	MAF_USDA=2.459
NC_035098.1	40681633	.	T	A	.	.	MAF_INRAE=5.263;MAF_USDA=1.765
NC_035098.1	40681702	.	C	T	.	.	MAF_INRAE=1.667;MAF_USDA=4.098
NC_035098.1	40681737	.	A	G	.	.	MAF_USDA=2.5
NC_035098.1	40681796	.	A	C	.	.	MAF_USDA=2.083
NC_035098.1	40681820	.	G	A	.	.	MAF_USDA=16.667
NC_035098.1	40681837	.	A	G	.	.	MAF_USDA=2.459
NC_035098.1	40681838	.	G	A	.	.	MAF_INRAE=50.0;MAF_USDA=21.765
NC_035098.1	40681848	.	T	G	.	.	MAF_USDA=2.083
NC_035098.1	40681853	.	T	C	.	.	MAF_INRAE=49.367;MAF_USDA=21.176
NC_035098.1	40681870	.	A	T	.	.	MAF_USDA=25.0
NC_035098.1	40681872	.	A	C	.	.	MAF_USDA=16.667
NC_035098.1	40681882	.	T	C	.	.	MAF_INRAE=1.667
NC_035098.1	40681893	.	C	T	.	.	MAF_INRAE=5.263;MAF_USDA=6.471
NC_035098.1	40681924	.	T	C	.	.	MAF_INRAE=4.167
NC_035098.1	40681925	.	G	A	.	.	MAF_INRAE=41.139;MAF_USDA=43.75
NC_035098.1	40681929	.	T	C	.	.	MAF_INRAE=1.667;MAF_USDA=4.098
NC_035098.1	40681979	.	T	A	.	.	MAF_INRAE=43.671;MAF_USDA=42.941
NC_035098.1	40681983	.	G	C	.	.	MAF_USDA=8.824
NC_035098.1	40681995	.	A	G	.	.	MAF_INRAE=47.368;MAF_USDA=40.588
NC_035098.1	40682009	.	G	A	.	.	MAF_INRAE=15.789;MAF_USDA=3.529
NC_035098.1	40682035	.	G	T	.	.	MAF_INRAE=48.734;MAF_USDA=29.412
NC_035098.1	40682077	.	A	T	.	.	MAF_INRAE=44.167
NC_035098.1	40682079	.	A	C	.	.	MAF_INRAE=44.167
NC_035098.1	40682086	.	G	A	.	.	MAF_INRAE=42.405;MAF_USDA=48.235
NC_035098.1	40682112	.	A	C	.	.	MAF_USDA=1.639
NC_035098.1	40682125	.	G	C	.	.	MAF_INRAE=50.0;MAF_USDA=25.0
NC_035098.1	40682152	.	C	A	.	.	MAF_USDA=8.824
NC_035098.1	40682175	.	C	T	.	.	MAF_INRAE=5.263;MAF_USDA=5.882
NC_035098.1	40682210	.	T	C	.	.	MAF_INRAE=11.392;MAF_USDA=5.882
NC_035098.1	40682218	.	G	T	.	.	MAF_USDA=3.333
NC_035098.1	40682329	.	T	C	.	.	MAF_INRAE=13.291;MAF_USDA=15.294
NC_035098.1	40682370	.	A	C	.	.	MAF_INRAE=8.228;MAF_USDA=1.176
NC_035098.1	40682379	.	T	C	.	.	MAF_INRAE=50.0;MAF_USDA=12.353
NC_035098.1	40682387	.	A	G	.	.	MAF_USDA=1.639
NC_035098.1	40682392	.	A	T	.	.	MAF_INRAE=34.177;MAF_USDA=45.882
NC_035098.1	40682405	.	T	C	.	.	MAF_INRAE=1.667;MAF_USDA=4.098
NC_035098.1	40682408	.	A	G	.	.	MAF_USDA=3.279
NC_035098.1	40682453	.	G	T	.	.	MAF_USDA=2.459
NC_035098.1	40682463	.	C	G	.	.	MAF_USDA=1.639
NC_035098.1	40682474	.	G	A	.	.	MAF_INRAE=5.263;MAF_USDA=3.529
NC_035098.1	40682487	.	C	A	.	.	MAF_INRAE=1.667;MAF_USDA=4.098
NC_035098.1	40682542	.	T	G	.	.	MAF_INRAE=21.053;MAF_USDA=29.508
NC_035098.1	40682562	.	T	G	.	.	MAF_USDA=3.279
NC_035098.1	40682565	.	C	T	.	.	MAF_USDA=2.459
NC_035098.1	40682605	.	C	T	.	.	MAF_USDA=9.836
NC_035098.1	40682633	.	G	A	.	.	MAF_USDA=18.824
NC_035098.1	40682648	.	G	A	.	.	MAF_USDA=1.639
NC_035098.1	40682677	.	G	C	.	.	MAF_USDA=3.279
NC_035098.1	40682691	.	C	T	.	.	MAF_USDA=3.279
NC_035098.1	40682699	.	T	C	.	.	MAF_INRAE=38.608;MAF_USDA=45.833
NC_035098.1	40682721	.	C	A	.	.	MAF_INRAE=11.392;MAF_USDA=7.059
NC_035098.1	40682740	.	G	A	.	.	MAF_USDA=2.459
NC_035098.1	40682767	.	A	T	.	.	MAF_USDA=2.459
NC_035098.1	40682805	.	T	G	.	.	MAF_INRAE=3.797;MAF_USDA=5.882
NC_035098.1	40682828	.	T	A	.	.	MAF_INRAE=29.747;MAF_USDA=43.529
NC_035098.1	40682831	.	T	A	.	.	MAF_INRAE=4.167;MAF_USDA=4.167
NC_035098.1	40682841	.	G	A	.	.	MAF_INRAE=5.0;MAF_USDA=4.098
NC_035098.1	40682873	.	T	G	.	.	MAF_INRAE=4.167
NC_035098.1	40682884	.	T	C	.	.	MAF_INRAE=50.0;MAF_USDA=30.588
NC_035098.1	40683005	.	C	T	.	.	MAF_INRAE=5.0;MAF_USDA=4.098
NC_035098.1	40683098	.	G	C	.	.	MAF_USDA=2.353
NC_035098.1	40683103	.	T	G	.	.	MAF_INRAE=47.468;MAF_USDA=17.647
NC_035098.1	40683118	.	G	T	.	.	MAF_INRAE=47.468;MAF_USDA=11.765
NC_035098.1	40683181	.	G	C	.	.	MAF_USDA=1.765
NC_035098.1	40683551	.	G	A	.	.	MAF_INRAE=8.861;MAF_USDA=2.941
NC_035098.1	40683573	.	A	T	.	.	MAF_INRAE=5.0;MAF_USDA=4.098
NC_035098.1	40683598	.	G	A	.	.	MAF_INRAE=47.468;MAF_USDA=20.0
NC_035098.1	40683649	.	C	A	.	.	MAF_USDA=3.529
NC_035098.1	40683671	.	A	C	.	.	MAF_INRAE=46.835;MAF_USDA=20.0
NC_035098.1	40683674	.	C	T	.	.	MAF_INRAE=4.167;MAF_USDA=4.167
NC_035098.1	40683703	.	C	G	.	.	MAF_INRAE=9.494;MAF_USDA=12.353
NC_035098.1	40683717	.	G	C	.	.	MAF_INRAE=4.167;MAF_USDA=4.167
NC_035098.1	40683756	.	G	A	.	.	MAF_USDA=2.353
NC_035098.1	40684007	.	G	A	.	.	MAF_USDA=4.167
NC_035098.1	40684113	.	A	C	.	.	MAF_USDA=7.647
NC_035098.1	40684141	.	A	G	.	.	MAF_INRAE=1.667;MAF_USDA=4.098
NC_035098.1	40684221	.	C	G	.	.	MAF_INRAE=1.667;MAF_USDA=4.098
NC_035098.1	40684223	.	A	G	.	.	MAF_INRAE=5.0;MAF_USDA=4.918
NC_035098.1	40684236	.	T	C	.	.	MAF_INRAE=4.167;MAF_USDA=4.167
NC_035098.1	40684245	.	A	T	.	.	MAF_INRAE=5.833;MAF_USDA=9.412
NC_035098.1	40684246	.	T	A	.	.	MAF_INRAE=5.833;MAF_USDA=9.412
NC_035098.1	40684252	.	T	C	.	.	MAF_USDA=4.167
NC_035098.1	40684259	.	G	A	.	.	MAF_USDA=4.098
NC_035098.1	40684293	.	T	C	.	.	MAF_INRAE=47.468;MAF_USDA=20.833
NC_035098.1	40684302	.	T	C	.	.	MAF_INRAE=47.468
NC_035098.1	40684390	.	G	A	.	.	MAF_INRAE=5.263;MAF_USDA=5.738
NC_035098.1	40684417	.	G	T	.	.	MAF_INRAE=5.0;MAF_USDA=4.918
NC_035098.1	40684505	.	A	G	.	.	MAF_INRAE=13.291;MAF_USDA=27.059
NC_035098.1	40684565	.	C	T	.	.	MAF_USDA=1.639
NC_035098.1	40684586	.	G	T	.	.	MAF_USDA=10.588
NC_035098.1	40684817	.	C	A	.	.	MAF_INRAE=5.263;MAF_USDA=1.765
NC_035098.1	40684830	.	C	T	.	.	MAF_INRAE=4.167
NC_035098.1	40684893	.	C	A	.	.	MAF_INRAE=36.842;MAF_USDA=10.0
NC_035098.1	40684939	.	C	A	.	.	MAF_INRAE=49.367;MAF_USDA=32.353
NC_035098.1	40685033	.	C	G	.	.	MAF_USDA=1.639
NC_035098.1	40685075	.	A	C	.	.	MAF_INRAE=4.167
NC_035098.1	40685087	.	T	A	.	.	MAF_USDA=8.235
NC_035098.1	40685102	.	G	A	.	.	MAF_INRAE=5.263;MAF_USDA=10.588
NC_035098.1	40685142	.	A	G	.	.	MAF_INRAE=32.911;MAF_USDA=42.941
NC_035098.1	40685156	.	C	T	.	.	MAF_INRAE=47.468;MAF_USDA=15.294
NC_035098.1	40685230	.	T	A	.	.	MAF_USDA=1.639
NC_035098.1	40685262	.	G	T	.	.	MAF_INRAE=36.076;MAF_USDA=42.941
NC_035098.1	40685282	.	A	G	.	.	MAF_USDA=2.459
NC_035098.1	40685288	.	A	G	.	.	MAF_USDA=6.25
NC_035098.1	40685297	.	C	T	.	.	MAF_INRAE=2.5;MAF_USDA=8.235
NC_035098.1	40685361	.	G	T	.	.	MAF_USDA=1.176
NC_035098.1	40685367	.	G	T	.	.	MAF_USDA=1.639
NC_035098.1	40685511	.	G	C	.	.	MAF_USDA=2.459
NC_035098.1	40685524	.	T	A	.	.	MAF_INRAE=32.911;MAF_USDA=40.588
NC_035098.1	40685555	.	A	T	.	.	MAF_INRAE=4.167;MAF_USDA=4.167
NC_035098.1	40685624	.	T	A	.	.	MAF_INRAE=5.263;MAF_USDA=1.765
NC_035098.1	40685658	.	T	C	.	.	MAF_INRAE=6.329;MAF_USDA=8.235
NC_035098.1	40685679	.	C	G	.	.	MAF_USDA=4.118
NC_035098.1	40685686	.	C	T	.	.	MAF_USDA=2.459
NC_035098.1	40685705	.	A	T	.	.	MAF_USDA=2.459
NC_035098.1	40685706	.	C	G	.	.	MAF_USDA=2.459
NC_035098.1	40685758	.	A	T	.	.	MAF_USDA=3.279
NC_035098.1	40685782	.	C	G	.	.	MAF_INRAE=36.076;MAF_USDA=44.706
NC_035098.1	40685809	.	C	A	.	.	MAF_INRAE=47.368;MAF_USDA=45.882
NC_035098.1	40685839	.	A	C	.	.	MAF_INRAE=5.263;MAF_USDA=6.471
NC_035098.1	40685841	.	T	A	.	.	MAF_INRAE=1.667;MAF_USDA=2.083
NC_035098.1	40685910	.	A	G	.	.	MAF_INRAE=8.861;MAF_USDA=2.941
NC_035098.1	40685923	.	C	T	.	.	MAF_INRAE=36.076;MAF_USDA=45.882
NC_035098.1	40685974	.	A	C	.	.	MAF_INRAE=31.579;MAF_USDA=10.588
NC_035098.1	40685997	.	C	T	.	.	MAF_USDA=2.459
NC_035098.1	40686040	.	A	G	.	.	MAF_USDA=20.833
NC_035098.1	40686063	.	A	G	.	.	MAF_USDA=16.667
NC_035098.1	40687065	.	G	A	.	.	MAF_USDA=6.548
NC_035098.1	40687111	.	C	A	.	.	MAF_USDA=3.279
NC_035098.1	40687150	.	C	A	.	.	MAF_INRAE=5.696;MAF_USDA=6.471
NC_035098.1	40687402	.	G	T	.	.	MAF_INRAE=4.43;MAF_USDA=19.412
NC_035098.1	40687455	.	G	A	.	.	MAF_INRAE=36.076;MAF_USDA=44.706
NC_035098.1	40687531	.	C	G	.	.	MAF_INRAE=6.962;MAF_USDA=6.471
NC_035098.1	40687784	.	T	A	.	.	MAF_USDA=2.459
NC_035098.1	40687796	.	C	A	.	.	MAF_USDA=3.279
NC_035098.1	40687829	.	C	A	.	.	MAF_INRAE=14.557;MAF_USDA=15.294
NC_035098.1	40687890	.	C	T	.	.	MAF_USDA=7.647
NC_035098.1	40687912	.	G	A	.	.	MAF_INRAE=15.19;MAF_USDA=30.588
NC_035098.1	40688039	.	G	T	.	.	MAF_INRAE=47.468;MAF_USDA=11.765
NC_035098.1	40688094	.	G	A	.	.	MAF_INRAE=46.203;MAF_USDA=12.353
NC_035098.1	40688107	.	C	T	.	.	MAF_INRAE=47.468;MAF_USDA=22.941
NC_035098.1	40688212	.	G	A	.	.	MAF_INRAE=41.139;MAF_USDA=39.583
NC_035098.1	40688246	.	G	A	.	.	MAF_INRAE=46.835;MAF_USDA=11.176
NC_035098.1	40688270	.	T	C	.	.	MAF_INRAE=32.278;MAF_USDA=32.941
NC_035098.1	40688352	.	G	A	.	.	MAF_USDA=2.459
NC_035098.1	40688355	.	C	A	.	.	MAF_USDA=4.167
NC_035098.1	40688432	.	G	C	.	.	MAF_USDA=8.333
NC_035098.1	40688435	.	C	A	.	.	MAF_INRAE=8.861;MAF_USDA=2.976
NC_035098.1	40688461	.	C	G	.	.	MAF_USDA=11.475
NC_035098.1	40688470	.	T	A	.	.	MAF_USDA=3.279
NC_035098.1	40688474	.	T	G	.	.	MAF_USDA=6.557
NC_035098.1	40688476	.	G	A	.	.	MAF_USDA=7.377
NC_035098.1	40688487	.	T	A	.	.	MAF_USDA=1.667
NC_035098.1	40688513	.	G	A	.	.	MAF_INRAE=31.579;MAF_USDA=28.571
NC_035098.1	40688537	.	G	C	.	.	MAF_USDA=7.738
NC_035098.1	40688539	.	A	G	.	.	MAF_INRAE=31.579;MAF_USDA=13.69
NC_035098.1	40688587	.	A	C	.	.	MAF_INRAE=5.263
NC_035098.1	40688627	.	T	C	.	.	MAF_USDA=2.5
NC_035098.1	40688660	.	C	G	.	.	MAF_USDA=3.279
NC_035098.1	40688664	.	C	T	.	.	MAF_INRAE=6.962;MAF_USDA=6.471
NC_035098.1	40688681	.	G	T	.	.	MAF_INRAE=32.911
NC_035098.1	40688702	.	A	C	.	.	MAF_INRAE=49.367;MAF_USDA=24.706
NC_035098.1	40688770	.	G	C	.	.	MAF_USDA=1.639
NC_035098.1	40688781	.	G	C	.	.	MAF_USDA=2.459
NC_035098.1	40688805	.	C	A	.	.	MAF_INRAE=4.167;MAF_USDA=6.25
NC_035098.1	40688830	.	G	A	.	.	MAF_INRAE=49.367;MAF_USDA=17.647
NC_035098.1	40688855	.	C	T	.	.	MAF_INRAE=4.167
NC_035098.1	40688870	.	T	C	.	.	MAF_USDA=9.836
NC_035098.1	40688871	.	C	T	.	.	MAF_USDA=1.639
NC_035098.1	40688938	.	A	G	.	.	MAF_USDA=8.333
NC_035098.1	40688995	.	C	G	.	.	MAF_INRAE=9.167
NC_035098.1	40689009	.	A	T	.	.	MAF_USDA=3.279
NC_035098.1	40689017	.	A	C	.	.	MAF_INRAE=18.354;MAF_USDA=10.588
NC_035098.1	40689042	.	A	G	.	.	MAF_INRAE=48.101;MAF_USDA=38.69
NC_035098.1	40689054	.	G	T	.	.	MAF_USDA=4.167
NC_035098.1	40689065	.	A	C	.	.	MAF_INRAE=48.101;MAF_USDA=36.747
NC_035098.1	40689142	.	T	G	.	.	MAF_INRAE=31.579
NC_035098.1	40689239	.	C	T	.	.	MAF_INRAE=1.667;MAF_USDA=3.279
NC_035098.1	40689267	.	C	T	.	.	MAF_USDA=2.459
NC_035098.1	40689324	.	C	T	.	.	MAF_USDA=2.459
NC_035098.1	40689386	.	G	A	.	.	MAF_USDA=13.529
NC_035098.1	40689426	.	G	A	.	.	MAF_USDA=32.353
NC_035098.1	40689433	.	C	T	.	.	MAF_USDA=2.459
NC_035098.1	40689471	.	T	G	.	.	MAF_USDA=17.059
NC_035098.1	40689489	.	T	A	.	.	MAF_USDA=36.31
NC_035098.1	40690102	.	A	G	.	.	MAF_USDA=45.833
NC_035098.1	40690115	.	C	A	.	.	MAF_USDA=31.25
NC_035098.1	40690127	.	G	T	.	.	MAF_USDA=17.059
NC_035098.1	40690136	.	A	C	.	.	MAF_USDA=7.377
NC_035098.1	40690138	.	T	G	.	.	MAF_USDA=4.098
NC_035098.1	40690193	.	T	G	.	.	MAF_USDA=2.083
NC_035098.1	40690299	.	G	A	.	.	MAF_INRAE=46.835;MAF_USDA=11.765
NC_035098.1	40690436	.	G	A	.	.	MAF_USDA=2.459
NC_035098.1	40690451	.	G	A	.	.	MAF_USDA=3.279
NC_035098.1	40690458	.	G	A	.	.	MAF_INRAE=2.5
NC_035098.1	40690539	.	C	A	.	.	MAF_INRAE=5.263;MAF_USDA=6.471
NC_035098.1	40690550	.	G	A	.	.	MAF_INRAE=43.038;MAF_USDA=44.706
NC_035098.1	40690658	.	C	G	.	.	MAF_USDA=1.639
NC_035098.1	40690769	.	C	T	.	.	MAF_INRAE=3.333
NC_035098.1	40690927	.	A	G	.	.	MAF_INRAE=14.557;MAF_USDA=22.941
NC_035098.1	40690952	.	A	G	.	.	MAF_INRAE=17.722;MAF_USDA=24.118
NC_035098.1	40690961	.	A	T	.	.	MAF_INRAE=44.304;MAF_USDA=25.882
NC_035098.1	40690970	.	T	A	.	.	MAF_USDA=4.918
NC_035098.1	40690994	.	T	C	.	.	MAF_USDA=2.459
NC_035098.1	40691001	.	A	G	.	.	MAF_USDA=2.459
NC_035098.1	40691064	.	G	A	.	.	MAF_USDA=1.639
NC_035098.1	40691147	.	G	T	.	.	MAF_USDA=7.647
NC_035098.1	40691208	.	T	C	.	.	MAF_INRAE=47.5
NC_035098.1	40691216	.	T	C	.	.	MAF_INRAE=7.5
NC_035098.1	40691218	.	T	A	.	.	MAF_INRAE=7.5
NC_035098.1	40691231	.	G	A	.	.	MAF_INRAE=15.789
NC_035098.1	40691248	.	C	T	.	.	MAF_INRAE=1.667;MAF_USDA=4.098
NC_035098.1	40691368	.	A	G	.	.	MAF_INRAE=17.722;MAF_USDA=17.059
NC_035098.1	40691471	.	G	A	.	.	MAF_INRAE=14.557;MAF_USDA=15.294
NC_035098.1	40691554	.	G	A	.	.	MAF_USDA=3.279
NC_035098.1	40691561	.	A	T	.	.	MAF_INRAE=8.228;MAF_USDA=2.941
NC_035098.1	40691563	.	G	T	.	.	MAF_INRAE=11.667;MAF_USDA=10.588
NC_035098.1	40691608	.	C	T	.	.	MAF_INRAE=2.5;MAF_USDA=11.765
NC_035098.1	40691643	.	T	G	.	.	MAF_USDA=4.098
NC_035098.1	40691653	.	C	T	.	.	MAF_USDA=1.639
NC_035098.1	40691747	.	T	G	.	.	MAF_INRAE=4.167;MAF_USDA=2.353
NC_035098.1	40691837	.	C	A	.	.	MAF_USDA=12.353
NC_035098.1	40691861	.	T	G	.	.	MAF_INRAE=8.228;MAF_USDA=21.176
NC_035098.1	40691947	.	T	G	.	.	MAF_INRAE=4.167;MAF_USDA=2.353
NC_035098.1	40691971	.	G	A	.	.	MAF_INRAE=28.481;MAF_USDA=29.412
NC_035098.1	40692052	.	T	A	.	.	MAF_USDA=4.098
NC_035098.1	40692058	.	G	A	.	.	MAF_INRAE=4.167;MAF_USDA=4.167
NC_035098.1	40692066	.	C	A	.	.	MAF_INRAE=2.5;MAF_USDA=11.765
NC_035098.1	40692067	.	C	T	.	.	MAF_INRAE=2.5;MAF_USDA=11.765
NC_035098.1	40692094	.	T	G	.	.	MAF_INRAE=4.167;MAF_USDA=4.167
NC_035098.1	40692105	.	C	G	.	.	MAF_USDA=7.647
NC_035098.1	40692119	.	C	A	.	.	MAF_INRAE=28.481;MAF_USDA=30.0
NC_035098.1	40692136	.	A	G	.	.	MAF_INRAE=8.228;MAF_USDA=4.918
NC_035098.1	40692148	.	C	A	.	.	MAF_USDA=2.459
NC_035098.1	40692231	.	G	T	.	.	MAF_INRAE=24.684;MAF_USDA=26.471
NC_035098.1	40692267	.	A	G	.	.	MAF_USDA=2.459
NC_035098.1	40692363	.	A	G	.	.	MAF_INRAE=2.5;MAF_USDA=15.882
NC_035098.1	40692467	.	C	A	.	.	MAF_USDA=4.118
NC_035098.1	40692480	.	G	T	.	.	MAF_INRAE=10.526;MAF_USDA=7.647
NC_035098.1	40692513	.	G	A	.	.	MAF_INRAE=14.557;MAF_USDA=15.882
NC_035098.1	40692615	.	T	C	.	.	MAF_USDA=3.279
NC_035098.1	40692701	.	C	T	.	.	MAF_USDA=45.833
NC_035098.1	40692934	.	C	T	.	.	MAF_USDA=4.098
NC_035098.1	40692943	.	A	G	.	.	MAF_USDA=4.098
NC_035098.1	40692947	.	G	T	.	.	MAF_USDA=7.059
NC_035098.1	40692953	.	C	T	.	.	MAF_USDA=4.098
NC_035098.1	40692956	.	T	C	.	.	MAF_USDA=7.059
NC_035098.1	40692957	.	T	C	.	.	MAF_USDA=7.059
NC_035098.1	40693057	.	T	C	.	.	MAF_USDA=1.639
NC_035098.1	40693139	.	G	T	.	.	MAF_INRAE=8.228;MAF_USDA=15.294
NC_035098.1	40693143	.	C	T	.	.	MAF_INRAE=4.167;MAF_USDA=4.167
NC_035098.1	40693179	.	A	G	.	.	MAF_INRAE=7.595;MAF_USDA=5.882
NC_035098.1	40693200	.	G	A	.	.	MAF_INRAE=48.734;MAF_USDA=17.647
NC_035098.1	40693243	.	C	A	.	.	MAF_INRAE=4.167;MAF_USDA=12.353
NC_035098.1	40693244	.	C	T	.	.	MAF_INRAE=4.167;MAF_USDA=11.765
NC_035098.1	40693303	.	T	C	.	.	MAF_USDA=13.529
NC_035098.1	40693345	.	G	T	.	.	MAF_INRAE=10.833;MAF_USDA=27.647
NC_035098.1	40693359	.	G	A	.	.	MAF_INRAE=14.557
NC_035098.1	40693400	.	C	T	.	.	MAF_USDA=5.882
NC_035098.1	40693412	.	T	C	.	.	MAF_USDA=1.639
NC_035098.1	40693436	.	A	C	.	.	MAF_INRAE=5.0
NC_035098.1	40693468	.	C	T	.	.	MAF_INRAE=4.167;MAF_USDA=4.167
NC_035098.1	40693588	.	C	G	.	.	MAF_USDA=4.706
NC_035098.1	40693661	.	T	A	.	.	MAF_USDA=1.639
NC_035098.1	40693670	.	C	T	.	.	MAF_USDA=3.279
NC_035098.1	40693711	.	G	A	.	.	MAF_USDA=2.459
NC_035098.1	40693730	.	C	G	.	.	MAF_USDA=7.377
NC_035098.1	40693762	.	A	T	.	.	MAF_USDA=3.279
NC_035098.1	40693770	.	A	G	.	.	MAF_USDA=13.115
NC_035098.1	40693771	.	G	A	.	.	MAF_USDA=3.279
NC_035098.1	40693790	.	G	C	.	.	MAF_USDA=12.295
NC_035098.1	40693798	.	A	T	.	.	MAF_INRAE=14.557;MAF_USDA=14.706
NC_035098.1	40693800	.	G	A	.	.	MAF_USDA=13.115
NC_035098.1	40693801	.	G	T	.	.	MAF_USDA=4.098
NC_035098.1	40693873	.	C	A	.	.	MAF_USDA=6.471
NC_035098.1	40693884	.	G	T	.	.	MAF_INRAE=1.667;MAF_USDA=2.083
NC_035098.1	40693947	.	G	A	.	.	MAF_USDA=4.098
NC_035098.1	40694058	.	A	G	.	.	MAF_USDA=1.639
NC_035098.1	40694068	.	G	A	.	.	MAF_USDA=4.706
NC_035098.1	40694098	.	A	G	.	.	MAF_INRAE=20.0;MAF_USDA=25.294
NC_035098.1	40694132	.	A	C	.	.	MAF_INRAE=4.167;MAF_USDA=2.083
NC_035098.1	40694172	.	C	T	.	.	MAF_USDA=3.279
NC_035098.1	40694183	.	G	A	.	.	MAF_INRAE=21.519;MAF_USDA=10.588
NC_035098.1	40694204	.	G	A	.	.	MAF_USDA=9.016
NC_035098.1	40694217	.	C	T	.	.	MAF_INRAE=17.5;MAF_USDA=13.529
NC_035098.1	40694220	.	G	T	.	.	MAF_INRAE=17.5;MAF_USDA=12.353
NC_035098.1	40694242	.	G	T	.	.	MAF_INRAE=21.519;MAF_USDA=11.765
NC_035098.1	40694248	.	A	G,T	.	.	MAF_INRAE=4.167;MAF_USDA=2.353
NC_035098.1	40694338	.	T	C	.	.	MAF_INRAE=8.228;MAF_USDA=13.529
NC_035098.1	40694403	.	C	A	.	.	MAF_USDA=1.639
NC_035098.1	40694447	.	A	G	.	.	MAF_USDA=1.639
NC_035098.1	40694465	.	C	T	.	.	MAF_INRAE=19.62;MAF_USDA=29.412
NC_035098.1	40694492	.	A	T	.	.	MAF_INRAE=5.263;MAF_USDA=5.294
NC_035098.1	40694602	.	A	G	.	.	MAF_INRAE=4.167;MAF_USDA=17.647
NC_035098.1	40694604	.	C	T	.	.	MAF_INRAE=43.671;MAF_USDA=21.176
NC_035098.1	40694704	.	C	G	.	.	MAF_INRAE=1.667;MAF_USDA=7.377
NC_035098.1	40694718	.	A	G	.	.	MAF_INRAE=5.0
NC_035098.1	40694748	.	C	T	.	.	MAF_INRAE=2.5;MAF_USDA=2.941
NC_035098.1	40694750	.	C	A	.	.	MAF_INRAE=15.19;MAF_USDA=40.0
NC_035098.1	40694797	.	T	C	.	.	MAF_USDA=5.882
NC_035098.1	40694799	.	G	A	.	.	MAF_USDA=5.882
NC_035098.1	40694831	.	C	T	.	.	MAF_INRAE=14.557;MAF_USDA=27.059
NC_035098.1	40694854	.	A	C	.	.	MAF_USDA=5.882
NC_035098.1	40694855	.	A	G	.	.	MAF_INRAE=11.392;MAF_USDA=27.647
NC_035098.1	40694899	.	A	G	.	.	MAF_USDA=7.377
NC_035098.1	40694906	.	G	A	.	.	MAF_USDA=2.459
NC_035098.1	40694933	.	T	A	.	.	MAF_INRAE=5.0;MAF_USDA=2.459
NC_035098.1	40694941	.	A	G	.	.	MAF_INRAE=8.228;MAF_USDA=12.353
NC_035098.1	40694979	.	T	A	.	.	MAF_USDA=2.353
NC_035098.1	40695022	.	G	A	.	.	MAF_USDA=1.639
NC_035098.1	40695028	.	A	T	.	.	MAF_USDA=1.639
NC_035098.1	40695060	.	T	C	.	.	MAF_INRAE=5.263;MAF_USDA=5.294
NC_035098.1	40695088	.	A	G	.	.	MAF_USDA=5.294
NC_035098.1	40695271	.	A	G	.	.	MAF_INRAE=8.228;MAF_USDA=12.353
NC_035098.1	40695337	.	C	A	.	.	MAF_USDA=2.459
NC_035098.1	40695427	.	A	G	.	.	MAF_INRAE=25.316;MAF_USDA=18.824
NC_035098.1	40695491	.	C	A	.	.	MAF_INRAE=4.167;MAF_USDA=4.706
NC_035098.1	40695526	.	C	A	.	.	MAF_INRAE=2.5;MAF_USDA=12.941
NC_035098.1	40695601	.	T	C	.	.	MAF_USDA=8.197
NC_035098.1	40695622	.	C	T	.	.	MAF_INRAE=8.228;MAF_USDA=12.941
NC_035098.1	40695623	.	C	T	.	.	MAF_USDA=4.098
NC_035098.1	40695624	.	G	A	.	.	MAF_INRAE=2.5;MAF_USDA=12.941
NC_035098.1	40695650	.	T	C	.	.	MAF_INRAE=1.667;MAF_USDA=4.098
NC_035098.1	40695725	.	A	C	.	.	MAF_USDA=2.353
NC_035098.1	40695738	.	T	G	.	.	MAF_INRAE=11.392;MAF_USDA=7.059
NC_035098.1	40695784	.	A	T	.	.	MAF_INRAE=4.167;MAF_USDA=4.167
NC_035098.1	40695849	.	C	A	.	.	MAF_INRAE=9.167;MAF_USDA=15.294
NC_035098.1	40695892	.	G	C	.	.	MAF_USDA=3.279
NC_035098.1	40695901	.	C	A	.	.	MAF_INRAE=4.167;MAF_USDA=4.167
NC_035098.1	40695924	.	C	T	.	.	MAF_INRAE=8.228;MAF_USDA=12.941
NC_035098.1	40695931	.	T	G	.	.	MAF_INRAE=4.167;MAF_USDA=8.824
NC_035098.1	40695939	.	A	T	.	.	MAF_INRAE=11.392;MAF_USDA=7.059
NC_035098.1	40695940	.	G	T	.	.	MAF_INRAE=13.333;MAF_USDA=7.059
NC_035098.1	40696022	.	G	A	.	.	MAF_INRAE=46.667;MAF_USDA=21.176
NC_035098.1	40696109	.	G	C	.	.	MAF_INRAE=5.0
NC_035098.1	40696203	.	G	A	.	.	MAF_USDA=3.279
NC_035098.1	40696207	.	A	T	.	.	MAF_USDA=4.167
NC_035098.1	40696226	.	A	T	.	.	MAF_INRAE=25.0;MAF_USDA=45.294
NC_035098.1	40696228	.	G	T	.	.	MAF_INRAE=1.667;MAF_USDA=4.098
NC_035098.1	40696277	.	C	T	.	.	MAF_INRAE=21.519;MAF_USDA=15.882
NC_035098.1	40696308	.	C	A	.	.	MAF_USDA=2.459
NC_035098.1	40696315	.	C	A	.	.	MAF_INRAE=25.316;MAF_USDA=16.667
NC_035098.1	40696377	.	T	C	.	.	MAF_USDA=7.377
NC_035098.1	40696378	.	C	T	.	.	MAF_USDA=2.459
NC_035098.1	40696379	.	C	T	.	.	MAF_USDA=1.176
NC_035098.1	40696393	.	T	A	.	.	MAF_USDA=1.639
NC_035098.1	40696514	.	G	A	.	.	MAF_INRAE=4.167
NC_035098.1	40696548	.	T	C	.	.	MAF_INRAE=4.167;MAF_USDA=10.588
NC_035098.1	40696657	.	C	T	.	.	MAF_USDA=7.059
NC_035098.1	40697155	.	A	T	.	.	MAF_USDA=4.706
NC_035098.1	40697262	.	G	A	.	.	MAF_USDA=35.417
NC_035098.1	40697327	.	T	G	.	.	MAF_USDA=39.583
NC_035098.1	40697330	.	G	A	.	.	MAF_USDA=43.75
NC_035098.1	40697358	.	G	T	.	.	MAF_USDA=1.724
NC_035098.1	40697372	.	T	G	.	.	MAF_USDA=2.586
NC_035098.1	40697414	.	T	G	.	.	MAF_USDA=16.463
NC_035098.1	40697464	.	C	T	.	.	MAF_INRAE=6.667;MAF_USDA=6.707
NC_035098.1	40697478	.	A	G	.	.	MAF_INRAE=5.263;MAF_USDA=13.415
NC_035098.1	40697576	.	A	G	.	.	MAF_USDA=4.706
```
