## Supplemental Data 1 for "Development of a high-density 665 K SNP array for rainbow trout genome-wide genotyping": INRAE_USDA_MAF1.vcf (part 825 of 1714)

```
NC_035098.1	40697604	.	C	G	.	.	MAF_INRAE=1.667
NC_035098.1	40697605	.	C	A	.	.	MAF_INRAE=3.165;MAF_USDA=20.588
NC_035098.1	40697648	.	C	T	.	.	MAF_INRAE=3.165;MAF_USDA=20.0
NC_035098.1	40697711	.	G	A	.	.	MAF_USDA=2.459
NC_035098.1	40697750	.	A	G	.	.	MAF_USDA=2.459
NC_035098.1	40697829	.	C	T	.	.	MAF_USDA=4.706
NC_035098.1	40697830	.	C	A	.	.	MAF_USDA=4.098
NC_035098.1	40697865	.	C	A	.	.	MAF_INRAE=28.481;MAF_USDA=27.059
NC_035098.1	40698055	.	A	G	.	.	MAF_INRAE=5.263;MAF_USDA=4.118
NC_035098.1	40698100	.	G	C	.	.	MAF_USDA=3.279
NC_035098.1	40698106	.	C	T	.	.	MAF_INRAE=25.316;MAF_USDA=17.647
NC_035098.1	40698118	.	G	A	.	.	MAF_INRAE=2.5;MAF_USDA=8.235
NC_035098.1	40698129	.	A	T	.	.	MAF_INRAE=4.167;MAF_USDA=4.167
NC_035098.1	40698131	.	A	C	.	.	MAF_INRAE=28.481;MAF_USDA=37.647
NC_035098.1	40698170	.	C	T	.	.	MAF_USDA=3.279
NC_035098.1	40698297	.	A	C	.	.	MAF_INRAE=3.165;MAF_USDA=19.412
NC_035098.1	40698444	.	C	A	.	.	MAF_INRAE=31.646;MAF_USDA=46.471
NC_035098.1	40698469	.	T	C	.	.	MAF_INRAE=2.5
NC_035098.1	40698472	.	T	C	.	.	MAF_USDA=4.918
NC_035098.1	40698534	.	G	T	.	.	MAF_INRAE=28.481;MAF_USDA=25.882
NC_035098.1	40698555	.	T	A	.	.	MAF_INRAE=4.167;MAF_USDA=4.167
NC_035098.1	40698557	.	C	A	.	.	MAF_USDA=2.459
NC_035098.1	40698563	.	C	T	.	.	MAF_INRAE=4.167;MAF_USDA=8.235
NC_035098.1	40698575	.	C	T	.	.	MAF_INRAE=6.329;MAF_USDA=27.059
NC_035098.1	40698594	.	G	T	.	.	MAF_USDA=3.279
NC_035098.1	40698604	.	G	T	.	.	MAF_INRAE=5.263;MAF_USDA=18.824
NC_035098.1	40698618	.	G	T	.	.	MAF_INRAE=29.114;MAF_USDA=40.588
NC_035098.1	40698633	.	G	A	.	.	MAF_USDA=2.459
NC_035098.1	40698634	.	C	T	.	.	MAF_USDA=10.588
NC_035098.1	40698672	.	T	C	.	.	MAF_INRAE=1.667
NC_035098.1	40698691	.	A	G	.	.	MAF_USDA=1.639
NC_035098.1	40698705	.	G	A	.	.	MAF_INRAE=11.392;MAF_USDA=7.059
NC_035098.1	40698715	.	A	T	.	.	MAF_INRAE=2.5
NC_035098.1	40698741	.	C	T	.	.	MAF_INRAE=25.316;MAF_USDA=24.118
NC_035098.1	40698750	.	A	T	.	.	MAF_USDA=3.279
NC_035098.1	40698768	.	T	A	.	.	MAF_INRAE=6.329;MAF_USDA=23.529
NC_035098.1	40698810	.	T	C	.	.	MAF_INRAE=3.165;MAF_USDA=18.824
NC_035098.1	40698828	.	C	G	.	.	MAF_USDA=6.557
NC_035098.1	40698864	.	C	T	.	.	MAF_USDA=1.639
NC_035098.1	40698924	.	G	A	.	.	MAF_USDA=2.459
NC_035098.1	40698936	.	T	C	.	.	MAF_INRAE=39.873;MAF_USDA=38.824
NC_035098.1	40698963	.	T	C	.	.	MAF_USDA=3.279
NC_035098.1	40698996	.	T	C	.	.	MAF_INRAE=31.646;MAF_USDA=46.471
NC_035098.1	40699027	.	G	T	.	.	MAF_INRAE=8.228;MAF_USDA=12.941
NC_035098.1	40699055	.	A	T	.	.	MAF_USDA=3.279
NC_035098.1	40699078	.	C	A	.	.	MAF_INRAE=11.392;MAF_USDA=7.059
NC_035098.1	40699092	.	C	A	.	.	MAF_USDA=3.529
NC_035098.1	40699121	.	T	C	.	.	MAF_USDA=2.459
NC_035098.1	40699220	.	C	T	.	.	MAF_INRAE=3.165;MAF_USDA=19.412
NC_035098.1	40699231	.	T	G	.	.	MAF_USDA=1.639
NC_035098.1	40699248	.	C	T	.	.	MAF_USDA=1.639
NC_035098.1	40699285	.	T	C	.	.	MAF_INRAE=3.165;MAF_USDA=19.412
NC_035098.1	40699340	.	G	C	.	.	MAF_INRAE=31.646;MAF_USDA=45.882
NC_035098.1	40699357	.	G	A	.	.	MAF_USDA=1.639
NC_035098.1	40699359	.	C	A	.	.	MAF_INRAE=25.316;MAF_USDA=18.235
NC_035098.1	40699412	.	G	T	.	.	MAF_INRAE=8.228;MAF_USDA=13.095
NC_035098.1	40699445	.	G	T	.	.	MAF_USDA=3.333
NC_035098.1	40699462	.	G	A	.	.	MAF_INRAE=8.228;MAF_USDA=13.095
NC_035098.1	40699500	.	T	G	.	.	MAF_USDA=2.459
NC_035098.1	40699551	.	A	T	.	.	MAF_USDA=3.279
NC_035098.1	40699576	.	C	T	.	.	MAF_INRAE=25.316;MAF_USDA=18.824
NC_035098.1	40699621	.	A	G	.	.	MAF_USDA=5.294
NC_035098.1	40699623	.	G	A	.	.	MAF_INRAE=1.667;MAF_USDA=4.918
NC_035098.1	40699635	.	A	T	.	.	MAF_INRAE=5.0;MAF_USDA=4.167
NC_035098.1	40699639	.	A	G	.	.	MAF_USDA=1.639
NC_035098.1	40699702	.	A	G	.	.	MAF_INRAE=5.263;MAF_USDA=16.667
NC_035098.1	40699705	.	A	G	.	.	MAF_INRAE=6.667;MAF_USDA=10.417
NC_035098.1	40699712	.	T	G	.	.	MAF_INRAE=8.228;MAF_USDA=29.167
NC_035098.1	40699715	.	C	T	.	.	MAF_INRAE=6.667;MAF_USDA=10.417
NC_035098.1	40699747	.	A	T	.	.	MAF_USDA=3.279
NC_035098.1	40699795	.	T	A	.	.	MAF_USDA=1.639
NC_035098.1	40699825	.	C	T	.	.	MAF_INRAE=8.228;MAF_USDA=12.941
NC_035098.1	40699867	.	T	C	.	.	MAF_USDA=11.765
NC_035098.1	40699873	.	T	A	.	.	MAF_INRAE=1.667
NC_035098.1	40699897	.	G	A	.	.	MAF_USDA=1.639
NC_035098.1	40699964	.	A	T	.	.	MAF_INRAE=3.165;MAF_USDA=20.588
NC_035098.1	40700107	.	G	C	.	.	MAF_USDA=2.459
NC_035098.1	40700189	.	G	A	.	.	MAF_INRAE=6.962;MAF_USDA=5.882
NC_035098.1	40700221	.	A	G	.	.	MAF_USDA=3.279
NC_035098.1	40700244	.	G	A	.	.	MAF_USDA=2.459
NC_035098.1	40700272	.	G	A	.	.	MAF_USDA=3.279
NC_035098.1	40700310	.	C	T	.	.	MAF_INRAE=11.392;MAF_USDA=11.176
NC_035098.1	40700326	.	G	T	.	.	MAF_USDA=2.459
NC_035098.1	40700332	.	T	G	.	.	MAF_USDA=4.118
NC_035098.1	40700335	.	T	A	.	.	MAF_USDA=2.459
NC_035098.1	40700347	.	C	A	.	.	MAF_INRAE=4.167;MAF_USDA=4.167
NC_035098.1	40700396	.	T	C	.	.	MAF_INRAE=45.833;MAF_USDA=40.588
NC_035098.1	40700407	.	C	G	.	.	MAF_INRAE=13.924;MAF_USDA=10.0
NC_035098.1	40700445	.	A	G	.	.	MAF_USDA=9.016
NC_035098.1	40700483	.	T	C	.	.	MAF_INRAE=5.263;MAF_USDA=5.294
NC_035098.1	40700520	.	T	C	.	.	MAF_INRAE=12.025;MAF_USDA=11.765
NC_035098.1	40700697	.	C	T	.	.	MAF_INRAE=12.025;MAF_USDA=10.0
NC_035098.1	40700699	.	A	C	.	.	MAF_INRAE=4.167
NC_035098.1	40700719	.	G	A	.	.	MAF_USDA=1.639
NC_035098.1	40700736	.	T	C	.	.	MAF_USDA=1.639
NC_035098.1	40700743	.	A	T	.	.	MAF_USDA=1.639
NC_035098.1	40700820	.	C	A	.	.	MAF_INRAE=36.076;MAF_USDA=48.824
NC_035098.1	40700829	.	T	A	.	.	MAF_USDA=5.882
NC_035098.1	40700856	.	C	G	.	.	MAF_INRAE=8.861;MAF_USDA=20.588
NC_035098.1	40700859	.	C	T	.	.	MAF_INRAE=20.0;MAF_USDA=18.824
NC_035098.1	40700860	.	G	A	.	.	MAF_INRAE=2.5;MAF_USDA=17.059
NC_035098.1	40700862	.	A	C	.	.	MAF_INRAE=49.367;MAF_USDA=25.882
NC_035098.1	40700863	.	T	C	.	.	MAF_USDA=2.459
NC_035098.1	40700903	.	A	G	.	.	MAF_USDA=6.557
NC_035098.1	40700929	.	C	T	.	.	MAF_INRAE=5.263;MAF_USDA=6.548
NC_035098.1	40700940	.	C	A	.	.	MAF_INRAE=22.785;MAF_USDA=37.647
NC_035098.1	40700957	.	G	T	.	.	MAF_USDA=2.459
NC_035098.1	40700975	.	T	A	.	.	MAF_USDA=4.918
NC_035098.1	40700993	.	T	G	.	.	MAF_INRAE=5.263;MAF_USDA=16.667
NC_035098.1	40701007	.	C	T	.	.	MAF_USDA=4.918
NC_035098.1	40701017	.	G	A	.	.	MAF_INRAE=12.5;MAF_USDA=7.059
NC_035098.1	40701087	.	T	C	.	.	MAF_INRAE=9.494;MAF_USDA=25.294
NC_035098.1	40701094	.	C	G	.	.	MAF_USDA=1.639
NC_035098.1	40701095	.	G	A	.	.	MAF_USDA=2.459
NC_035098.1	40701099	.	C	T	.	.	MAF_INRAE=3.165;MAF_USDA=19.412
NC_035098.1	40701162	.	G	C	.	.	MAF_INRAE=4.43;MAF_USDA=35.882
NC_035098.1	40701171	.	G	T	.	.	MAF_INRAE=12.658;MAF_USDA=15.882
NC_035098.1	40701182	.	T	A	.	.	MAF_INRAE=17.722;MAF_USDA=33.529
NC_035098.1	40701207	.	A	T	.	.	MAF_USDA=2.459
NC_035098.1	40701208	.	C	T	.	.	MAF_USDA=2.459
NC_035098.1	40701214	.	C	T	.	.	MAF_INRAE=8.861;MAF_USDA=5.294
NC_035098.1	40701242	.	C	G	.	.	MAF_INRAE=5.263;MAF_USDA=6.548
NC_035098.1	40701299	.	G	A	.	.	MAF_INRAE=36.076
NC_035098.1	40701314	.	G	A	.	.	MAF_INRAE=13.333
NC_035098.1	40701330	.	A	T	.	.	MAF_USDA=2.459
NC_035098.1	40701440	.	T	G	.	.	MAF_USDA=2.459
NC_035098.1	40701483	.	G	C	.	.	MAF_INRAE=5.063;MAF_USDA=9.412
NC_035098.1	40701534	.	G	A	.	.	MAF_INRAE=37.975;MAF_USDA=23.529
NC_035098.1	40701613	.	G	A	.	.	MAF_USDA=2.353
NC_035098.1	40701616	.	C	G	.	.	MAF_INRAE=17.5;MAF_USDA=3.529
NC_035098.1	40701630	.	C	A	.	.	MAF_INRAE=5.063;MAF_USDA=9.412
NC_035098.1	40701634	.	A	C	.	.	MAF_INRAE=1.667;MAF_USDA=2.459
NC_035098.1	40701641	.	G	C	.	.	MAF_USDA=7.059
NC_035098.1	40701670	.	A	C	.	.	MAF_INRAE=10.127;MAF_USDA=15.294
NC_035098.1	40701737	.	A	G	.	.	MAF_INRAE=1.667;MAF_USDA=2.459
NC_035098.1	40701756	.	A	T	.	.	MAF_INRAE=5.063;MAF_USDA=3.529
NC_035098.1	40701877	.	G	A	.	.	MAF_USDA=1.639
NC_035098.1	40701945	.	C	A	.	.	MAF_INRAE=26.667;MAF_USDA=48.235
NC_035098.1	40701946	.	A	T	.	.	MAF_INRAE=26.667;MAF_USDA=48.235
NC_035098.1	40702021	.	C	T	.	.	MAF_INRAE=8.861;MAF_USDA=5.294
NC_035098.1	40702074	.	T	A	.	.	MAF_INRAE=19.167;MAF_USDA=4.167
NC_035098.1	40702079	.	C	A	.	.	MAF_INRAE=19.167;MAF_USDA=2.083
NC_035098.1	40702266	.	C	T	.	.	MAF_INRAE=10.526;MAF_USDA=3.529
NC_035098.1	40702290	.	C	G	.	.	MAF_USDA=4.918
NC_035098.1	40702308	.	A	C	.	.	MAF_USDA=2.459
NC_035098.1	40702410	.	A	G	.	.	MAF_INRAE=15.823;MAF_USDA=27.059
NC_035098.1	40702412	.	C	A	.	.	MAF_INRAE=17.5;MAF_USDA=4.167
NC_035098.1	40702429	.	C	T	.	.	MAF_USDA=3.279
NC_035098.1	40702441	.	A	C	.	.	MAF_USDA=3.279
NC_035098.1	40702446	.	T	G	.	.	MAF_INRAE=15.823;MAF_USDA=27.059
NC_035098.1	40702448	.	G	A	.	.	MAF_USDA=1.176
NC_035098.1	40702485	.	C	T	.	.	MAF_INRAE=9.494;MAF_USDA=8.235
NC_035098.1	40702513	.	G	T	.	.	MAF_INRAE=5.263;MAF_USDA=6.471
NC_035098.1	40702720	.	C	A	.	.	MAF_INRAE=2.5;MAF_USDA=9.412
NC_035098.1	40702919	.	G	A	.	.	MAF_USDA=3.279
NC_035098.1	40702926	.	A	C	.	.	MAF_USDA=7.059
NC_035098.1	40703206	.	C	T	.	.	MAF_USDA=4.098
NC_035098.1	40703251	.	G	T	.	.	MAF_USDA=21.765
NC_035098.1	40703262	.	G	T	.	.	MAF_INRAE=4.167
NC_035098.1	40703301	.	G	A	.	.	MAF_USDA=2.5
NC_035098.1	40703385	.	C	A	.	.	MAF_INRAE=16.456;MAF_USDA=26.786
NC_035098.1	40703445	.	G	A	.	.	MAF_INRAE=26.667;MAF_USDA=24.405
NC_035098.1	40703452	.	C	T	.	.	MAF_INRAE=37.975;MAF_USDA=23.81
NC_035098.1	40703455	.	A	T	.	.	MAF_INRAE=38.333;MAF_USDA=23.81
NC_035098.1	40703642	.	C	T	.	.	MAF_INRAE=10.526;MAF_USDA=10.714
NC_035098.1	40703738	.	A	C	.	.	MAF_INRAE=6.962;MAF_USDA=4.167
NC_035098.1	40703750	.	G	T	.	.	MAF_INRAE=17.722;MAF_USDA=22.619
NC_035098.1	40703799	.	A	T	.	.	MAF_USDA=11.905
NC_035098.1	40703850	.	G	A	.	.	MAF_USDA=1.667
NC_035098.1	40703864	.	C	T	.	.	MAF_USDA=1.667
NC_035098.1	40704200	.	A	T	.	.	MAF_INRAE=10.526;MAF_USDA=1.786
NC_035098.1	40704215	.	C	T	.	.	MAF_INRAE=33.544;MAF_USDA=46.429
NC_035098.1	40704239	.	T	G	.	.	MAF_INRAE=33.544;MAF_USDA=42.262
NC_035098.1	40704247	.	A	T	.	.	MAF_USDA=2.5
NC_035098.1	40704270	.	G	C	.	.	MAF_INRAE=41.772;MAF_USDA=23.81
NC_035098.1	40704323	.	C	T	.	.	MAF_INRAE=6.962;MAF_USDA=5.0
NC_035098.1	40704331	.	T	G	.	.	MAF_INRAE=20.253;MAF_USDA=8.929
NC_035098.1	40704542	.	C	T	.	.	MAF_INRAE=10.526;MAF_USDA=5.357
NC_035098.1	40704776	.	A	G	.	.	MAF_INRAE=4.167
NC_035098.1	40704806	.	A	G	.	.	MAF_INRAE=47.368;MAF_USDA=31.25
NC_035098.1	40706509	.	C	T	.	.	MAF_USDA=6.667
NC_035098.1	40706608	.	G	A	.	.	MAF_USDA=6.557
NC_035098.1	40706630	.	G	T	.	.	MAF_USDA=16.471
NC_035098.1	40706681	.	T	C	.	.	MAF_USDA=3.279
NC_035098.1	40706902	.	G	A	.	.	MAF_USDA=3.333
NC_035098.1	40706956	.	T	C	.	.	MAF_USDA=2.459
NC_035098.1	40706992	.	A	T	.	.	MAF_INRAE=2.5;MAF_USDA=9.412
NC_035098.1	40706997	.	T	A	.	.	MAF_INRAE=45.57;MAF_USDA=22.941
NC_035098.1	40707042	.	G	A	.	.	MAF_INRAE=17.5;MAF_USDA=4.167
NC_035098.1	40707261	.	G	C	.	.	MAF_INRAE=2.5;MAF_USDA=8.824
NC_035098.1	40707317	.	A	C	.	.	MAF_USDA=2.976
NC_035098.1	40707338	.	G	T	.	.	MAF_INRAE=8.861;MAF_USDA=3.571
NC_035098.1	40707350	.	C	T	.	.	MAF_USDA=7.627
NC_035098.1	40707386	.	G	A	.	.	MAF_USDA=7.5
NC_035098.1	40707420	.	G	A	.	.	MAF_INRAE=10.759;MAF_USDA=33.529
NC_035098.1	40707426	.	C	T	.	.	MAF_USDA=7.377
NC_035098.1	40707474	.	G	C	.	.	MAF_USDA=14.706
NC_035098.1	40707508	.	T	C	.	.	MAF_USDA=25.0
NC_035098.1	40707547	.	A	G	.	.	MAF_INRAE=10.759;MAF_USDA=18.235
NC_035098.1	40707629	.	C	A	.	.	MAF_INRAE=45.57;MAF_USDA=27.059
NC_035098.1	40707775	.	G	T	.	.	MAF_USDA=7.377
NC_035098.1	40707795	.	G	A	.	.	MAF_INRAE=24.051;MAF_USDA=39.412
NC_035098.1	40707808	.	A	G	.	.	MAF_INRAE=10.759;MAF_USDA=18.824
NC_035098.1	40707846	.	C	A	.	.	MAF_USDA=7.377
NC_035098.1	40707902	.	C	T	.	.	MAF_INRAE=10.759;MAF_USDA=18.824
NC_035098.1	40707907	.	T	C	.	.	MAF_INRAE=17.5;MAF_USDA=20.0
NC_035098.1	40707909	.	C	T	.	.	MAF_INRAE=1.667;MAF_USDA=4.098
NC_035098.1	40707910	.	A	G	.	.	MAF_INRAE=24.051;MAF_USDA=38.824
NC_035098.1	40707927	.	A	C	.	.	MAF_INRAE=24.051;MAF_USDA=38.824
NC_035098.1	40707937	.	C	T	.	.	MAF_USDA=7.5
NC_035098.1	40707939	.	A	C	.	.	MAF_USDA=7.5
NC_035098.1	40707953	.	A	C	.	.	MAF_USDA=10.119
NC_035098.1	40707954	.	G	A	.	.	MAF_INRAE=24.051;MAF_USDA=29.167
NC_035098.1	40708055	.	G	A	.	.	MAF_INRAE=6.329;MAF_USDA=11.176
NC_035098.1	40708115	.	C	A	.	.	MAF_INRAE=41.772;MAF_USDA=8.235
NC_035098.1	40708128	.	A	T	.	.	MAF_USDA=1.639
NC_035098.1	40708170	.	T	G	.	.	MAF_USDA=20.0
NC_035098.1	40708181	.	T	A	.	.	MAF_INRAE=11.392;MAF_USDA=7.059
NC_035098.1	40708208	.	C	G	.	.	MAF_INRAE=24.051;MAF_USDA=34.706
NC_035098.1	40708268	.	G	C	.	.	MAF_INRAE=4.43;MAF_USDA=10.588
NC_035098.1	40708293	.	T	G	.	.	MAF_INRAE=17.5;MAF_USDA=15.294
NC_035098.1	40708311	.	G	A	.	.	MAF_USDA=7.377
NC_035098.1	40708343	.	C	T	.	.	MAF_INRAE=7.595;MAF_USDA=11.765
NC_035098.1	40708361	.	T	A	.	.	MAF_USDA=3.279
NC_035098.1	40708417	.	C	G	.	.	MAF_USDA=1.639
NC_035098.1	40708577	.	C	A	.	.	MAF_INRAE=17.5;MAF_USDA=15.882
NC_035098.1	40708595	.	C	A	.	.	MAF_USDA=4.098
NC_035098.1	40708600	.	C	A	.	.	MAF_USDA=7.377
NC_035098.1	40708746	.	C	T	.	.	MAF_INRAE=14.167;MAF_USDA=28.235
NC_035098.1	40708790	.	A	T	.	.	MAF_INRAE=4.43;MAF_USDA=11.176
NC_035098.1	40708840	.	A	G	.	.	MAF_USDA=3.279
NC_035098.1	40708860	.	A	C	.	.	MAF_INRAE=17.089;MAF_USDA=18.824
NC_035098.1	40708994	.	C	G	.	.	MAF_USDA=4.098
NC_035098.1	40709040	.	G	A	.	.	MAF_USDA=1.639
NC_035098.1	40709060	.	A	T	.	.	MAF_USDA=6.25
NC_035098.1	40709090	.	G	A	.	.	MAF_INRAE=3.333
NC_035098.1	40709121	.	G	A	.	.	MAF_USDA=2.459
NC_035098.1	40709127	.	A	T	.	.	MAF_INRAE=17.5;MAF_USDA=15.294
NC_035098.1	40709130	.	C	A	.	.	MAF_INRAE=17.089;MAF_USDA=15.574
NC_035098.1	40709131	.	T	A	.	.	MAF_INRAE=7.5;MAF_USDA=7.059
NC_035098.1	40709132	.	G	T	.	.	MAF_USDA=8.333
NC_035098.1	40709166	.	G	A	.	.	MAF_INRAE=17.5;MAF_USDA=2.353
NC_035098.1	40709201	.	A	T	.	.	MAF_USDA=2.459
NC_035098.1	40709397	.	C	G	.	.	MAF_INRAE=17.5;MAF_USDA=15.294
NC_035098.1	40709404	.	G	A	.	.	MAF_USDA=3.279
NC_035098.1	40709466	.	A	G	.	.	MAF_INRAE=10.759;MAF_USDA=27.059
NC_035098.1	40709545	.	C	T	.	.	MAF_INRAE=45.57;MAF_USDA=29.412
NC_035098.1	40709548	.	G	T	.	.	MAF_INRAE=4.167
NC_035098.1	40709638	.	A	C	.	.	MAF_INRAE=40.506;MAF_USDA=12.353
NC_035098.1	40709685	.	C	T	.	.	MAF_INRAE=4.43;MAF_USDA=20.833
NC_035098.1	40709720	.	G	A	.	.	MAF_INRAE=25.316;MAF_USDA=38.235
NC_035098.1	40709786	.	A	G	.	.	MAF_INRAE=20.833;MAF_USDA=24.706
NC_035098.1	40709862	.	A	C	.	.	MAF_INRAE=17.5
NC_035098.1	40709895	.	T	G	.	.	MAF_INRAE=10.759;MAF_USDA=4.918
NC_035098.1	40709952	.	T	C	.	.	MAF_INRAE=1.667
NC_035098.1	40709953	.	G	C	.	.	MAF_INRAE=1.667
NC_035098.1	40709971	.	G	T	.	.	MAF_INRAE=5.263;MAF_USDA=16.667
NC_035098.1	40710022	.	C	A	.	.	MAF_INRAE=11.392;MAF_USDA=7.059
NC_035098.1	40710029	.	G	T	.	.	MAF_USDA=1.639
NC_035098.1	40710041	.	G	T	.	.	MAF_USDA=2.459
NC_035098.1	40710117	.	A	G	.	.	MAF_INRAE=17.5;MAF_USDA=12.941
NC_035098.1	40710174	.	C	T	.	.	MAF_INRAE=10.759;MAF_USDA=4.918
NC_035098.1	40710178	.	C	A	.	.	MAF_INRAE=16.667;MAF_USDA=4.167
NC_035098.1	40710210	.	G	T	.	.	MAF_USDA=4.918
NC_035098.1	40710226	.	C	A	.	.	MAF_USDA=2.941
NC_035098.1	40710267	.	C	T	.	.	MAF_INRAE=1.667;MAF_USDA=4.098
NC_035098.1	40710285	.	T	A	.	.	MAF_INRAE=17.5;MAF_USDA=11.765
NC_035098.1	40710301	.	T	G	.	.	MAF_INRAE=17.5;MAF_USDA=11.765
NC_035098.1	40710304	.	T	A	.	.	MAF_INRAE=17.5;MAF_USDA=11.765
NC_035098.1	40710309	.	A	C	.	.	MAF_INRAE=4.43;MAF_USDA=10.588
NC_035098.1	40710312	.	T	A	.	.	MAF_INRAE=17.5;MAF_USDA=11.765
NC_035098.1	40710394	.	A	G	.	.	MAF_INRAE=6.962;MAF_USDA=2.459
NC_035098.1	40710410	.	G	A	.	.	MAF_USDA=2.083
NC_035098.1	40710419	.	G	A	.	.	MAF_INRAE=17.5;MAF_USDA=7.647
NC_035098.1	40710595	.	G	T	.	.	MAF_INRAE=12.658;MAF_USDA=12.941
NC_035098.1	40710599	.	T	G	.	.	MAF_USDA=5.294
NC_035098.1	40710691	.	C	A	.	.	MAF_INRAE=26.316;MAF_USDA=47.541
NC_035098.1	40710693	.	C	A	.	.	MAF_USDA=44.262
NC_035098.1	40710707	.	T	A	.	.	MAF_USDA=2.459
NC_035098.1	40710865	.	A	G	.	.	MAF_INRAE=10.759;MAF_USDA=11.475
NC_035098.1	40710892	.	G	A	.	.	MAF_INRAE=2.5;MAF_USDA=9.412
NC_035098.1	40710908	.	C	T	.	.	MAF_INRAE=4.167;MAF_USDA=21.176
NC_035098.1	40710973	.	C	A	.	.	MAF_INRAE=37.342;MAF_USDA=31.25
NC_035098.1	40711008	.	T	A	.	.	MAF_USDA=2.459
NC_035098.1	40711039	.	G	T	.	.	MAF_INRAE=3.165;MAF_USDA=22.941
NC_035098.1	40711045	.	T	G	.	.	MAF_USDA=2.459
NC_035098.1	40711114	.	T	G	.	.	MAF_USDA=1.639
NC_035098.1	40711171	.	G	A	.	.	MAF_USDA=4.098
NC_035098.1	40711335	.	A	G	.	.	MAF_USDA=29.167
NC_035098.1	40712123	.	A	G	.	.	MAF_USDA=4.167
NC_035098.1	40712156	.	G	T	.	.	MAF_USDA=3.333
NC_035098.1	40712185	.	C	A	.	.	MAF_USDA=4.167
NC_035098.1	40712210	.	G	A	.	.	MAF_INRAE=5.263
NC_035098.1	40712238	.	A	T	.	.	MAF_INRAE=4.167
NC_035098.1	40712243	.	G	T	.	.	MAF_INRAE=4.167
NC_035098.1	40712244	.	G	T	.	.	MAF_INRAE=44.937
NC_035098.1	40712305	.	A	T	.	.	MAF_INRAE=4.167
NC_035098.1	40712319	.	C	T	.	.	MAF_USDA=3.333
NC_035098.1	40712320	.	G	A	.	.	MAF_INRAE=4.167
NC_035098.1	40712330	.	T	C	.	.	MAF_INRAE=4.167
NC_035098.1	40712379	.	C	A	.	.	MAF_USDA=5.738
NC_035098.1	40712410	.	G	T	.	.	MAF_INRAE=2.5;MAF_USDA=8.824
NC_035098.1	40712473	.	A	C	.	.	MAF_INRAE=4.167
NC_035098.1	40712578	.	C	A	.	.	MAF_INRAE=3.333
NC_035098.1	40712579	.	T	A	.	.	MAF_USDA=3.279
NC_035098.1	40712595	.	C	T	.	.	MAF_USDA=3.279
NC_035098.1	40712666	.	C	A	.	.	MAF_USDA=1.765
NC_035098.1	40712705	.	T	A	.	.	MAF_USDA=4.167
NC_035098.1	40712733	.	A	C	.	.	MAF_INRAE=27.215;MAF_USDA=27.976
NC_035098.1	40712765	.	T	G	.	.	MAF_INRAE=41.772;MAF_USDA=28.313
NC_035098.1	40712848	.	G	T	.	.	MAF_INRAE=6.962;MAF_USDA=1.667
NC_035098.1	40712902	.	A	G	.	.	MAF_INRAE=41.772;MAF_USDA=27.976
NC_035098.1	40712965	.	A	G	.	.	MAF_INRAE=12.658;MAF_USDA=16.667
NC_035098.1	40712969	.	A	G	.	.	MAF_USDA=5.0
NC_035098.1	40712972	.	A	T	.	.	MAF_INRAE=38.608;MAF_USDA=14.286
NC_035098.1	40713018	.	A	G	.	.	MAF_INRAE=41.772;MAF_USDA=28.571
NC_035098.1	40713102	.	C	A	.	.	MAF_INRAE=45.57;MAF_USDA=33.133
NC_035098.1	40713113	.	G	A	.	.	MAF_INRAE=41.772;MAF_USDA=28.313
NC_035098.1	40713134	.	C	T	.	.	MAF_USDA=6.667
NC_035098.1	40713151	.	T	C	.	.	MAF_USDA=8.929
NC_035098.1	40713280	.	T	A	.	.	MAF_USDA=5.0
NC_035098.1	40713282	.	T	C	.	.	MAF_USDA=2.381
NC_035098.1	40713285	.	G	C	.	.	MAF_USDA=4.237
NC_035098.1	40713286	.	A	G	.	.	MAF_USDA=14.167
NC_035098.1	40713293	.	G	A	.	.	MAF_USDA=17.262
NC_035098.1	40713307	.	A	C	.	.	MAF_USDA=5.0
NC_035098.1	40713310	.	G	A	.	.	MAF_USDA=26.506
NC_035098.1	40713319	.	G	T	.	.	MAF_USDA=6.25
NC_035098.1	40713338	.	G	C	.	.	MAF_USDA=1.639
NC_035098.1	40713359	.	C	T	.	.	MAF_USDA=4.918
NC_035098.1	40713363	.	T	G	.	.	MAF_USDA=3.279
NC_035098.1	40713373	.	C	T	.	.	MAF_USDA=4.918
NC_035098.1	40713394	.	C	A	.	.	MAF_USDA=10.588
NC_035098.1	40713412	.	C	T	.	.	MAF_USDA=21.176
NC_035098.1	40713497	.	G	A	.	.	MAF_USDA=18.902
NC_035098.1	40713508	.	A	C	.	.	MAF_USDA=1.695
NC_035098.1	40713517	.	T	G	.	.	MAF_USDA=43.976
NC_035098.1	40713533	.	A	C	.	.	MAF_USDA=6.667
NC_035098.1	40713549	.	C	A	.	.	MAF_USDA=15.06
NC_035098.1	40713550	.	A	T	.	.	MAF_USDA=15.06
NC_035098.1	40713573	.	C	G	.	.	MAF_USDA=6.667
NC_035098.1	40713574	.	G	A	.	.	MAF_USDA=6.548
NC_035098.1	40713575	.	C	T	.	.	MAF_USDA=16.667
NC_035098.1	40713594	.	T	A	.	.	MAF_INRAE=34.177;MAF_USDA=14.881
NC_035098.1	40713627	.	A	C	.	.	MAF_INRAE=40.833;MAF_USDA=20.833
NC_035098.1	40713689	.	C	T	.	.	MAF_INRAE=4.167
NC_035098.1	40713746	.	C	T	.	.	MAF_INRAE=4.167
NC_035098.1	40713770	.	G	A	.	.	MAF_USDA=4.167
NC_035098.1	40713788	.	C	A	.	.	MAF_INRAE=38.608;MAF_USDA=10.119
NC_035098.1	40713803	.	A	G	.	.	MAF_INRAE=41.772;MAF_USDA=15.476
NC_035098.1	40713816	.	C	T	.	.	MAF_USDA=1.667
NC_035098.1	40713821	.	C	T	.	.	MAF_INRAE=4.167
NC_035098.1	40713904	.	A	C	.	.	MAF_USDA=1.786
NC_035098.1	40713918	.	C	T	.	.	MAF_USDA=1.667
NC_035098.1	40713975	.	A	C	.	.	MAF_INRAE=41.772;MAF_USDA=15.476
NC_035098.1	40713996	.	G	T	.	.	MAF_USDA=7.5
NC_035098.1	40713998	.	T	C	.	.	MAF_INRAE=1.667;MAF_USDA=4.167
NC_035098.1	40714038	.	A	T	.	.	MAF_INRAE=5.263
NC_035098.1	40714046	.	T	C	.	.	MAF_INRAE=2.5;MAF_USDA=8.929
NC_035098.1	40714077	.	CATGATCAATTAGCCTTTG	CATGATCAATTAGCCTTTA	.	.	MAF_USDA=4.167
NC_035098.1	40714118	.	A	G	.	.	MAF_INRAE=4.167
NC_035098.1	40714167	.	C	G	.	.	MAF_USDA=3.39
NC_035098.1	40714169	.	C	T	.	.	MAF_USDA=5.085
NC_035098.1	40714194	.	T	A	.	.	MAF_USDA=7.627
NC_035098.1	40714269	.	G	T	.	.	MAF_USDA=3.279
NC_035098.1	40714327	.	A	G	.	.	MAF_INRAE=4.167
NC_035098.1	40714348	.	C	A	.	.	MAF_INRAE=8.861;MAF_USDA=3.529
NC_035098.1	40714374	.	G	T	.	.	MAF_INRAE=41.772;MAF_USDA=15.882
NC_035098.1	40714426	.	G	A	.	.	MAF_INRAE=25.0;MAF_USDA=2.976
NC_035098.1	40714461	.	T	C	.	.	MAF_INRAE=36.842;MAF_USDA=7.738
NC_035098.1	40714463	.	T	A	.	.	MAF_USDA=2.976
NC_035098.1	40714651	.	G	T	.	.	MAF_USDA=13.415
NC_035098.1	40714669	.	T	C	.	.	MAF_USDA=22.917
NC_035098.1	40714730	.	A	C	.	.	MAF_USDA=22.917
NC_035098.1	40715292	.	C	G	.	.	MAF_USDA=22.353
NC_035098.1	40715297	.	C	G	.	.	MAF_USDA=14.118
NC_035098.1	40715298	.	T	C	.	.	MAF_USDA=14.706
NC_035098.1	40715433	.	C	T	.	.	MAF_USDA=6.557
NC_035098.1	40715544	.	C	T	.	.	MAF_INRAE=1.667;MAF_USDA=4.098
NC_035098.1	40715590	.	T	G	.	.	MAF_INRAE=4.167
NC_035098.1	40715685	.	A	T	.	.	MAF_INRAE=5.263;MAF_USDA=4.098
NC_035098.1	40715760	.	A	G	.	.	MAF_INRAE=4.167
NC_035098.1	40715777	.	C	A	.	.	MAF_USDA=4.918
NC_035098.1	40715785	.	A	C	.	.	MAF_INRAE=4.167
NC_035098.1	40715810	.	G	T	.	.	MAF_INRAE=25.833
NC_035098.1	40715815	.	A	C	.	.	MAF_INRAE=15.823;MAF_USDA=11.475
NC_035098.1	40715846	.	C	T	.	.	MAF_INRAE=4.167
NC_035098.1	40715871	.	T	C	.	.	MAF_INRAE=19.62;MAF_USDA=9.412
NC_035098.1	40715920	.	C	T	.	.	MAF_USDA=2.459
NC_035098.1	40715929	.	T	A	.	.	MAF_USDA=1.639
NC_035098.1	40715951	.	T	G	.	.	MAF_INRAE=5.0;MAF_USDA=4.098
NC_035098.1	40715962	.	T	A	.	.	MAF_INRAE=17.5;MAF_USDA=4.167
NC_035098.1	40716127	.	C	T	.	.	MAF_INRAE=23.418;MAF_USDA=24.118
NC_035098.1	40716129	.	G	T	.	.	MAF_USDA=3.279
NC_035098.1	40716200	.	A	C	.	.	MAF_INRAE=18.333;MAF_USDA=4.167
NC_035098.1	40716229	.	G	A	.	.	MAF_USDA=3.279
NC_035098.1	40716277	.	A	T	.	.	MAF_INRAE=2.5;MAF_USDA=9.412
NC_035098.1	40716356	.	C	T	.	.	MAF_USDA=12.295
NC_035098.1	40716379	.	G	T	.	.	MAF_USDA=2.083
NC_035098.1	40716410	.	T	C	.	.	MAF_INRAE=6.962;MAF_USDA=2.459
NC_035098.1	40716417	.	C	T	.	.	MAF_USDA=1.639
NC_035098.1	40716450	.	G	C	.	.	MAF_INRAE=39.241;MAF_USDA=32.353
NC_035098.1	40716523	.	C	T	.	.	MAF_INRAE=14.557;MAF_USDA=7.059
NC_035098.1	40716635	.	A	G	.	.	MAF_INRAE=15.19;MAF_USDA=7.059
NC_035098.1	40716646	.	C	A	.	.	MAF_INRAE=18.333;MAF_USDA=4.167
NC_035098.1	40716714	.	A	C	.	.	MAF_INRAE=9.494;MAF_USDA=34.706
NC_035098.1	40716758	.	C	A	.	.	MAF_INRAE=2.5;MAF_USDA=11.765
NC_035098.1	40716763	.	A	C	.	.	MAF_USDA=4.098
NC_035098.1	40716766	.	A	G	.	.	MAF_USDA=1.639
NC_035098.1	40716782	.	A	G	.	.	MAF_USDA=2.459
NC_035098.1	40716790	.	T	G	.	.	MAF_INRAE=4.167
NC_035098.1	40716820	.	A	T	.	.	MAF_INRAE=2.5;MAF_USDA=11.176
NC_035098.1	40716891	.	G	T	.	.	MAF_INRAE=2.5;MAF_USDA=9.412
NC_035098.1	40716892	.	G	T	.	.	MAF_INRAE=2.5;MAF_USDA=9.412
NC_035098.1	40716900	.	A	G	.	.	MAF_INRAE=37.975;MAF_USDA=6.471
NC_035098.1	40716907	.	C	T	.	.	MAF_USDA=1.639
NC_035098.1	40717046	.	C	G	.	.	MAF_INRAE=19.167;MAF_USDA=3.529
NC_035098.1	40717051	.	A	G	.	.	MAF_INRAE=37.975;MAF_USDA=7.647
NC_035098.1	40717077	.	C	T	.	.	MAF_USDA=4.167
NC_035098.1	40717116	.	C	T	.	.	MAF_INRAE=8.861;MAF_USDA=2.941
NC_035098.1	40717287	.	G	A	.	.	MAF_USDA=1.639
NC_035098.1	40717311	.	G	A	.	.	MAF_USDA=5.294
NC_035098.1	40717393	.	C	A	.	.	MAF_USDA=3.279
NC_035098.1	40717394	.	T	C	.	.	MAF_USDA=1.639
NC_035098.1	40717421	.	A	T	.	.	MAF_USDA=6.471
NC_035098.1	40717547	.	A	G	.	.	MAF_USDA=2.941
NC_035098.1	40717605	.	G	A	.	.	MAF_USDA=1.639
NC_035098.1	40717606	.	C	G	.	.	MAF_USDA=1.639
NC_035098.1	40717634	.	A	T	.	.	MAF_USDA=1.639
NC_035098.1	40717653	.	G	A	.	.	MAF_INRAE=4.167;MAF_USDA=2.083
NC_035098.1	40717655	.	A	C	.	.	MAF_USDA=12.941
NC_035098.1	40717671	.	T	G	.	.	MAF_INRAE=5.263;MAF_USDA=4.918
NC_035098.1	40717674	.	C	A	.	.	MAF_USDA=1.639
NC_035098.1	40717749	.	T	G	.	.	MAF_USDA=3.279
NC_035098.1	40717758	.	T	G	.	.	MAF_INRAE=1.667;MAF_USDA=10.588
NC_035098.1	40717798	.	T	C	.	.	MAF_USDA=1.639
NC_035098.1	40717934	.	A	C	.	.	MAF_INRAE=2.5;MAF_USDA=27.059
NC_035098.1	40718037	.	T	C	.	.	MAF_INRAE=19.167;MAF_USDA=12.941
NC_035098.1	40718083	.	T	G	.	.	MAF_INRAE=20.0;MAF_USDA=12.941
NC_035098.1	40718102	.	G	T	.	.	MAF_USDA=7.059
NC_035098.1	40718131	.	C	A	.	.	MAF_USDA=10.656
NC_035098.1	40718150	.	A	T	.	.	MAF_INRAE=5.263;MAF_USDA=1.765
NC_035098.1	40718162	.	G	A	.	.	MAF_INRAE=5.263;MAF_USDA=1.765
NC_035098.1	40718175	.	T	C	.	.	MAF_INRAE=19.167
NC_035098.1	40718198	.	T	C	.	.	MAF_INRAE=10.526;MAF_USDA=2.941
NC_035098.1	40718286	.	C	T	.	.	MAF_INRAE=5.263;MAF_USDA=6.557
NC_035098.1	40718318	.	C	T	.	.	MAF_INRAE=8.228;MAF_USDA=9.016
NC_035098.1	40718352	.	T	C	.	.	MAF_INRAE=6.962;MAF_USDA=1.639
NC_035098.1	40718362	.	A	T	.	.	MAF_USDA=1.765
NC_035098.1	40718375	.	C	A	.	.	MAF_USDA=2.941
NC_035098.1	40718426	.	A	G	.	.	MAF_INRAE=6.962;MAF_USDA=2.459
NC_035098.1	40718529	.	A	C	.	.	MAF_INRAE=2.5;MAF_USDA=20.0
NC_035098.1	40718638	.	T	C	.	.	MAF_USDA=4.167
NC_035098.1	40718688	.	C	T	.	.	MAF_INRAE=25.949;MAF_USDA=25.882
NC_035098.1	40718781	.	A	G	.	.	MAF_USDA=9.412
NC_035098.1	40718794	.	G	T	.	.	MAF_INRAE=26.316;MAF_USDA=21.765
NC_035098.1	40718823	.	C	T	.	.	MAF_USDA=1.639
NC_035098.1	40718943	.	G	A	.	.	MAF_INRAE=2.5;MAF_USDA=12.353
NC_035098.1	40718977	.	C	T	.	.	MAF_INRAE=37.342;MAF_USDA=7.059
NC_035098.1	40719052	.	A	G	.	.	MAF_INRAE=18.333;MAF_USDA=9.016
NC_035098.1	40719162	.	G	A	.	.	MAF_USDA=1.639
NC_035098.1	40719206	.	A	T	.	.	MAF_USDA=7.059
NC_035098.1	40719217	.	G	A	.	.	MAF_INRAE=5.263;MAF_USDA=1.765
NC_035098.1	40719264	.	C	T	.	.	MAF_INRAE=40.506
NC_035098.1	40719265	.	A	G	.	.	MAF_USDA=7.647
NC_035098.1	40719329	.	T	A	.	.	MAF_INRAE=5.263;MAF_USDA=6.471
NC_035098.1	40719340	.	C	T	.	.	MAF_INRAE=36.076;MAF_USDA=7.059
NC_035098.1	40719411	.	C	T	.	.	MAF_USDA=2.459
NC_035098.1	40719425	.	C	A	.	.	MAF_USDA=1.639
NC_035098.1	40719494	.	C	A	.	.	MAF_USDA=4.918
NC_035098.1	40719500	.	C	A	.	.	MAF_USDA=6.471
NC_035098.1	40719508	.	G	T	.	.	MAF_USDA=2.459
NC_035098.1	40719556	.	C	A	.	.	MAF_USDA=4.098
NC_035098.1	40719594	.	T	A	.	.	MAF_INRAE=8.861;MAF_USDA=6.25
NC_035098.1	40719596	.	G	T	.	.	MAF_INRAE=5.263
NC_035098.1	40719623	.	T	C	.	.	MAF_INRAE=8.228;MAF_USDA=17.059
NC_035098.1	40719641	.	C	T	.	.	MAF_USDA=4.098
NC_035098.1	40719642	.	T	C	.	.	MAF_INRAE=2.5;MAF_USDA=9.412
NC_035098.1	40719649	.	T	C	.	.	MAF_INRAE=10.759;MAF_USDA=40.164
NC_035098.1	40719666	.	G	A	.	.	MAF_INRAE=36.709;MAF_USDA=7.059
NC_035098.1	40719690	.	A	T	.	.	MAF_USDA=2.459
NC_035098.1	40719845	.	G	A	.	.	MAF_INRAE=11.392;MAF_USDA=6.471
NC_035098.1	40719880	.	G	C	.	.	MAF_INRAE=37.342;MAF_USDA=10.588
NC_035098.1	40719903	.	G	A	.	.	MAF_INRAE=4.167;MAF_USDA=4.706
NC_035098.1	40719927	.	A	G	.	.	MAF_USDA=2.459
NC_035098.1	40720282	.	A	G	.	.	MAF_USDA=1.639
NC_035098.1	40720347	.	T	A	.	.	MAF_USDA=9.412
NC_035098.1	40720361	.	C	A	.	.	MAF_INRAE=10.526;MAF_USDA=1.765
NC_035098.1	40720477	.	T	G	.	.	MAF_USDA=1.639
NC_035098.1	40720493	.	C	T	.	.	MAF_INRAE=36.842;MAF_USDA=21.765
NC_035098.1	40720502	.	A	C	.	.	MAF_INRAE=36.842;MAF_USDA=20.588
NC_035098.1	40720584	.	C	T	.	.	MAF_USDA=3.333
NC_035098.1	40721230	.	C	G	.	.	MAF_USDA=18.75
NC_035098.1	40721232	.	C	T	.	.	MAF_USDA=20.833
NC_035098.1	40721238	.	A	G	.	.	MAF_USDA=20.833
NC_035098.1	40721245	.	A	C	.	.	MAF_USDA=14.583
NC_035098.1	40721254	.	C	A	.	.	MAF_USDA=14.583
NC_035098.1	40721338	.	T	A	.	.	MAF_USDA=35.417
NC_035098.1	40721340	.	A	G	.	.	MAF_USDA=35.417
NC_035098.1	40721403	.	C	G	.	.	MAF_INRAE=15.789;MAF_USDA=11.765
NC_035098.1	40721429	.	A	G	.	.	MAF_USDA=10.417
NC_035098.1	40721433	.	C	T	.	.	MAF_USDA=5.952
NC_035098.1	40721434	.	T	G	.	.	MAF_USDA=5.952
NC_035098.1	40721436	.	C	T	.	.	MAF_USDA=6.548
NC_035098.1	40721440	.	A	G	.	.	MAF_USDA=4.706
NC_035098.1	40721470	.	C	T	.	.	MAF_USDA=3.279
NC_035098.1	40721471	.	G	A	.	.	MAF_USDA=4.098
NC_035098.1	40721486	.	G	A	.	.	MAF_USDA=8.824
NC_035098.1	40721491	.	A	G	.	.	MAF_USDA=6.25
NC_035098.1	40721494	.	C	G	.	.	MAF_USDA=2.459
NC_035098.1	40721502	.	G	A	.	.	MAF_USDA=2.083
NC_035098.1	40721507	.	G	T	.	.	MAF_USDA=1.639
NC_035098.1	40721513	.	A	G	.	.	MAF_INRAE=15.0;MAF_USDA=6.471
NC_035098.1	40721522	.	G	A	.	.	MAF_USDA=3.279
NC_035098.1	40721528	.	G	A	.	.	MAF_USDA=4.167
NC_035098.1	40721535	.	C	T	.	.	MAF_USDA=4.167
NC_035098.1	40721551	.	T	A	.	.	MAF_INRAE=5.263;MAF_USDA=3.279
NC_035098.1	40721567	.	G	T	.	.	MAF_INRAE=50.0;MAF_USDA=25.882
NC_035098.1	40721589	.	G	T	.	.	MAF_INRAE=6.667;MAF_USDA=10.0
NC_035098.1	40721598	.	T	A	.	.	MAF_USDA=7.647
NC_035098.1	40721801	.	G	A	.	.	MAF_USDA=1.639
NC_035098.1	40721871	.	A	G	.	.	MAF_USDA=1.639
NC_035098.1	40721995	.	C	A	.	.	MAF_INRAE=5.833;MAF_USDA=3.279
NC_035098.1	40722041	.	C	A	.	.	MAF_INRAE=41.772;MAF_USDA=35.294
NC_035098.1	40722128	.	A	C	.	.	MAF_USDA=3.279
NC_035098.1	40722170	.	T	C	.	.	MAF_INRAE=8.861;MAF_USDA=5.882
NC_035098.1	40722209	.	C	T	.	.	MAF_USDA=6.557
NC_035098.1	40722210	.	G	A	.	.	MAF_INRAE=9.494;MAF_USDA=8.824
NC_035098.1	40722223	.	C	T	.	.	MAF_INRAE=5.263;MAF_USDA=4.167
NC_035098.1	40722224	.	C	A	.	.	MAF_USDA=4.167
NC_035098.1	40722246	.	T	C	.	.	MAF_INRAE=10.759;MAF_USDA=14.583
NC_035098.1	40722338	.	A	T	.	.	MAF_USDA=4.098
NC_035098.1	40722392	.	T	G	.	.	MAF_INRAE=5.263
NC_035098.1	40722505	.	G	A	.	.	MAF_INRAE=40.506;MAF_USDA=16.471
NC_035098.1	40722527	.	C	T	.	.	MAF_INRAE=5.0;MAF_USDA=8.197
NC_035098.1	40722569	.	G	A	.	.	MAF_INRAE=48.101;MAF_USDA=17.647
NC_035098.1	40722610	.	T	A	.	.	MAF_INRAE=5.0;MAF_USDA=8.197
NC_035098.1	40722745	.	C	T	.	.	MAF_INRAE=15.789;MAF_USDA=6.25
NC_035098.1	40722772	.	G	T	.	.	MAF_USDA=4.118
NC_035098.1	40722798	.	T	G	.	.	MAF_USDA=3.279
NC_035098.1	40722827	.	A	T	.	.	MAF_INRAE=6.329;MAF_USDA=11.176
NC_035098.1	40722898	.	G	A	.	.	MAF_INRAE=29.167;MAF_USDA=29.167
NC_035098.1	40722908	.	A	G	.	.	MAF_INRAE=8.861;MAF_USDA=2.941
NC_035098.1	40722950	.	T	G	.	.	MAF_INRAE=8.861;MAF_USDA=6.25
NC_035098.1	40722973	.	C	T	.	.	MAF_USDA=3.279
NC_035098.1	40722994	.	G	C	.	.	MAF_USDA=1.639
NC_035098.1	40723031	.	G	A	.	.	MAF_INRAE=13.158;MAF_USDA=5.294
NC_035098.1	40723125	.	G	C	.	.	MAF_INRAE=6.962;MAF_USDA=3.529
NC_035098.1	40723128	.	G	T	.	.	MAF_USDA=5.882
NC_035098.1	40723131	.	C	A	.	.	MAF_USDA=8.824
NC_035098.1	40723159	.	A	C	.	.	MAF_INRAE=7.895;MAF_USDA=2.941
NC_035098.1	40723281	.	C	A	.	.	MAF_INRAE=7.595;MAF_USDA=4.118
NC_035098.1	40723290	.	C	T	.	.	MAF_INRAE=36.709;MAF_USDA=7.059
NC_035098.1	40723317	.	C	G	.	.	MAF_INRAE=48.101;MAF_USDA=16.471
NC_035098.1	40723327	.	T	C	.	.	MAF_INRAE=8.228;MAF_USDA=2.941
NC_035098.1	40723359	.	T	A	.	.	MAF_INRAE=3.333
NC_035098.1	40723427	.	G	A	.	.	MAF_INRAE=8.861;MAF_USDA=2.941
NC_035098.1	40723444	.	T	G	.	.	MAF_USDA=2.459
NC_035098.1	40723521	.	G	T	.	.	MAF_USDA=1.639
NC_035098.1	40723627	.	A	G	.	.	MAF_INRAE=6.329;MAF_USDA=11.765
NC_035098.1	40723680	.	G	T	.	.	MAF_INRAE=7.595;MAF_USDA=4.118
NC_035098.1	40723691	.	T	C	.	.	MAF_INRAE=8.861;MAF_USDA=2.941
NC_035098.1	40723750	.	C	T	.	.	MAF_USDA=1.639
NC_035098.1	40723806	.	A	T	.	.	MAF_USDA=2.459
NC_035098.1	40723880	.	G	C	.	.	MAF_INRAE=5.0
NC_035098.1	40723888	.	G	A	.	.	MAF_INRAE=36.076;MAF_USDA=7.059
NC_035098.1	40723989	.	G	A	.	.	MAF_INRAE=36.709;MAF_USDA=7.059
NC_035098.1	40724026	.	A	G	.	.	MAF_USDA=3.333
NC_035098.1	40724035	.	C	T	.	.	MAF_USDA=4.167
NC_035098.1	40724092	.	G	A	.	.	MAF_INRAE=36.076;MAF_USDA=6.471
NC_035098.1	40724123	.	G	T	.	.	MAF_USDA=3.279
NC_035098.1	40724143	.	C	T	.	.	MAF_USDA=7.143
NC_035098.1	40724200	.	C	T	.	.	MAF_INRAE=6.962;MAF_USDA=1.639
NC_035098.1	40724236	.	T	C	.	.	MAF_INRAE=48.101;MAF_USDA=14.706
NC_035098.1	40724239	.	C	A	.	.	MAF_INRAE=27.215;MAF_USDA=40.588
NC_035098.1	40724243	.	G	A	.	.	MAF_INRAE=36.709;MAF_USDA=7.059
NC_035098.1	40724246	.	T	C	.	.	MAF_INRAE=13.333;MAF_USDA=6.471
NC_035098.1	40724258	.	C	A	.	.	MAF_INRAE=5.833;MAF_USDA=7.377
NC_035098.1	40724303	.	A	T	.	.	MAF_INRAE=47.468;MAF_USDA=16.471
NC_035098.1	40724337	.	G	C	.	.	MAF_INRAE=37.5;MAF_USDA=18.75
NC_035098.1	40724369	.	C	A	.	.	MAF_USDA=1.639
NC_035098.1	40724384	.	C	T	.	.	MAF_INRAE=8.861;MAF_USDA=2.941
NC_035098.1	40724424	.	C	T	.	.	MAF_USDA=1.639
NC_035098.1	40724448	.	C	A	.	.	MAF_INRAE=48.101;MAF_USDA=17.059
NC_035098.1	40724449	.	G	A	.	.	MAF_USDA=4.706
NC_035098.1	40724460	.	G	A	.	.	MAF_INRAE=11.392;MAF_USDA=7.059
NC_035098.1	40724530	.	T	A	.	.	MAF_INRAE=43.671;MAF_USDA=21.765
NC_035098.1	40724566	.	G	T	.	.	MAF_INRAE=1.667
NC_035098.1	40724592	.	A	G	.	.	MAF_USDA=2.459
NC_035098.1	40724623	.	A	G	.	.	MAF_INRAE=44.937;MAF_USDA=14.706
NC_035098.1	40724627	.	G	T	.	.	MAF_USDA=2.459
NC_035098.1	40724632	.	A	T	.	.	MAF_INRAE=27.215;MAF_USDA=47.647
NC_035098.1	40724637	.	C	T	.	.	MAF_INRAE=8.861;MAF_USDA=2.941
NC_035098.1	40724648	.	G	C	.	.	MAF_USDA=3.279
NC_035098.1	40724655	.	A	C	.	.	MAF_INRAE=5.263;MAF_USDA=4.118
NC_035098.1	40724700	.	G	A	.	.	MAF_USDA=4.098
NC_035098.1	40724714	.	A	C	.	.	MAF_INRAE=8.861;MAF_USDA=8.333
NC_035098.1	40724764	.	A	G	.	.	MAF_USDA=2.459
NC_035098.1	40724776	.	C	A	.	.	MAF_INRAE=37.5;MAF_USDA=20.833
NC_035098.1	40724808	.	C	A	.	.	MAF_INRAE=37.342;MAF_USDA=43.75
NC_035098.1	40724832	.	C	T	.	.	MAF_INRAE=8.228;MAF_USDA=6.25
NC_035098.1	40724850	.	C	A	.	.	MAF_INRAE=5.263;MAF_USDA=4.098
NC_035098.1	40724887	.	G	T	.	.	MAF_USDA=29.412
NC_035098.1	40724929	.	A	C	.	.	MAF_USDA=1.667
NC_035098.1	40724960	.	A	G	.	.	MAF_USDA=13.333
NC_035098.1	40724967	.	A	G	.	.	MAF_INRAE=21.053;MAF_USDA=6.471
NC_035098.1	40724972	.	T	C	.	.	MAF_USDA=12.353
NC_035098.1	40725014	.	T	A	.	.	MAF_INRAE=20.833;MAF_USDA=11.765
NC_035098.1	40725073	.	C	A	.	.	MAF_INRAE=7.595;MAF_USDA=4.706
NC_035098.1	40725101	.	T	A	.	.	MAF_INRAE=25.949;MAF_USDA=47.647
NC_035098.1	40725126	.	T	A	.	.	MAF_INRAE=6.667;MAF_USDA=17.213
NC_035098.1	40725127	.	G	A	.	.	MAF_USDA=3.279
NC_035098.1	40725144	.	C	T	.	.	MAF_INRAE=29.114;MAF_USDA=43.529
NC_035098.1	40725156	.	C	A	.	.	MAF_USDA=2.459
NC_035098.1	40725184	.	A	G	.	.	MAF_INRAE=27.848;MAF_USDA=43.529
NC_035098.1	40725265	.	G	C	.	.	MAF_USDA=14.583
NC_035098.1	40725277	.	C	T	.	.	MAF_INRAE=1.667;MAF_USDA=9.016
NC_035098.1	40725310	.	T	C	.	.	MAF_INRAE=5.0
NC_035098.1	40725411	.	G	T	.	.	MAF_USDA=4.098
NC_035098.1	40725485	.	C	G	.	.	MAF_INRAE=3.333;MAF_USDA=1.639
NC_035098.1	40725544	.	T	A	.	.	MAF_INRAE=10.526;MAF_USDA=2.353
NC_035098.1	40725585	.	T	G	.	.	MAF_INRAE=29.114;MAF_USDA=43.529
NC_035098.1	40725615	.	A	G	.	.	MAF_INRAE=7.5;MAF_USDA=15.574
NC_035098.1	40725635	.	G	A	.	.	MAF_USDA=4.098
NC_035098.1	40725769	.	C	T	.	.	MAF_USDA=2.976
NC_035098.1	40725795	.	A	G	.	.	MAF_INRAE=10.0;MAF_USDA=6.25
NC_035098.1	40725819	.	G	T	.	.	MAF_USDA=3.333
NC_035098.1	40726014	.	A	G	.	.	MAF_INRAE=48.101;MAF_USDA=17.059
NC_035098.1	40726060	.	C	A	.	.	MAF_USDA=2.941
NC_035098.1	40726099	.	T	C	.	.	MAF_USDA=4.918
NC_035098.1	40726102	.	G	A	.	.	MAF_INRAE=5.263
NC_035098.1	40726117	.	G	T	.	.	MAF_USDA=5.738
NC_035098.1	40726122	.	G	T	.	.	MAF_INRAE=7.595;MAF_USDA=5.294
NC_035098.1	40726130	.	A	G	.	.	MAF_INRAE=5.263;MAF_USDA=1.176
NC_035098.1	40726131	.	A	C	.	.	MAF_USDA=1.639
NC_035098.1	40726153	.	T	G	.	.	MAF_USDA=7.377
NC_035098.1	40726163	.	T	G	.	.	MAF_INRAE=2.5;MAF_USDA=14.754
NC_035098.1	40726171	.	C	T	.	.	MAF_INRAE=6.667;MAF_USDA=14.754
NC_035098.1	40726177	.	T	G	.	.	MAF_USDA=2.941
NC_035098.1	40726209	.	C	A	.	.	MAF_INRAE=3.333
NC_035098.1	40726249	.	T	C	.	.	MAF_INRAE=5.263;MAF_USDA=4.918
NC_035098.1	40726253	.	C	T	.	.	MAF_INRAE=37.342;MAF_USDA=37.647
NC_035098.1	40726276	.	T	G	.	.	MAF_INRAE=11.392;MAF_USDA=3.279
NC_035098.1	40726338	.	C	T	.	.	MAF_INRAE=8.228;MAF_USDA=8.824
NC_035098.1	40726344	.	A	T	.	.	MAF_INRAE=5.263;MAF_USDA=4.918
NC_035098.1	40726356	.	C	T	.	.	MAF_USDA=5.738
NC_035098.1	40726382	.	T	A	.	.	MAF_INRAE=4.167;MAF_USDA=1.639
NC_035098.1	40726397	.	G	C	.	.	MAF_INRAE=10.526;MAF_USDA=1.765
NC_035098.1	40726475	.	G	A	.	.	MAF_USDA=4.098
NC_035098.1	40726505	.	C	A	.	.	MAF_USDA=1.639
NC_035098.1	40726531	.	G	C	.	.	MAF_INRAE=11.392;MAF_USDA=7.059
NC_035098.1	40726534	.	G	T	.	.	MAF_INRAE=13.333;MAF_USDA=7.059
NC_035098.1	40726579	.	C	T	.	.	MAF_USDA=2.459
NC_035098.1	40726610	.	G	T	.	.	MAF_USDA=2.941
NC_035098.1	40726785	.	G	A	.	.	MAF_INRAE=3.333
NC_035098.1	40726815	.	C	A	.	.	MAF_INRAE=6.667;MAF_USDA=18.852
NC_035098.1	40726821	.	A	T	.	.	MAF_USDA=1.639
NC_035098.1	40726836	.	T	A	.	.	MAF_USDA=11.475
NC_035098.1	40726837	.	A	T	.	.	MAF_INRAE=12.658;MAF_USDA=15.294
NC_035098.1	40726866	.	A	C	.	.	MAF_USDA=1.639
NC_035098.1	40726883	.	G	A	.	.	MAF_INRAE=11.392;MAF_USDA=10.0
NC_035098.1	40726899	.	C	A	.	.	MAF_USDA=1.639
NC_035098.1	40726984	.	A	G	.	.	MAF_INRAE=5.263;MAF_USDA=4.118
NC_035098.1	40727049	.	C	A	.	.	MAF_INRAE=37.342;MAF_USDA=9.412
NC_035098.1	40727075	.	T	G	.	.	MAF_USDA=2.083
NC_035098.1	40727086	.	A	G	.	.	MAF_INRAE=11.392;MAF_USDA=4.118
NC_035098.1	40727093	.	T	G	.	.	MAF_USDA=1.639
NC_035098.1	40727115	.	G	T	.	.	MAF_USDA=10.0
NC_035098.1	40727133	.	T	G	.	.	MAF_INRAE=39.873;MAF_USDA=26.471
NC_035098.1	40727217	.	A	G	.	.	MAF_INRAE=6.667;MAF_USDA=18.033
NC_035098.1	40727218	.	A	C	.	.	MAF_INRAE=6.667;MAF_USDA=18.033
NC_035098.1	40727259	.	T	A	.	.	MAF_INRAE=48.333;MAF_USDA=18.824
NC_035098.1	40727267	.	C	T	.	.	MAF_USDA=5.738
NC_035098.1	40727277	.	A	T	.	.	MAF_USDA=1.639
NC_035098.1	40727295	.	G	A	.	.	MAF_USDA=1.639
NC_035098.1	40727325	.	G	A	.	.	MAF_INRAE=6.667;MAF_USDA=14.754
NC_035098.1	40727366	.	G	A	.	.	MAF_USDA=9.412
NC_035098.1	40727437	.	G	A	.	.	MAF_INRAE=24.167;MAF_USDA=45.294
NC_035098.1	40727518	.	G	T	.	.	MAF_INRAE=3.333;MAF_USDA=1.639
NC_035098.1	40727523	.	A	T	.	.	MAF_INRAE=48.333;MAF_USDA=20.0
NC_035098.1	40727537	.	C	T	.	.	MAF_INRAE=2.5;MAF_USDA=9.412
NC_035098.1	40727539	.	G	A	.	.	MAF_INRAE=2.5;MAF_USDA=13.934
NC_035098.1	40727559	.	T	G	.	.	MAF_USDA=5.738
NC_035098.1	40727590	.	G	A	.	.	MAF_INRAE=25.833;MAF_USDA=45.294
NC_035098.1	40727602	.	C	A	.	.	MAF_INRAE=23.333;MAF_USDA=10.0
NC_035098.1	40727603	.	C	T	.	.	MAF_USDA=2.353
NC_035098.1	40727676	.	C	T	.	.	MAF_USDA=12.651
NC_035098.1	40727709	.	G	T	.	.	MAF_USDA=1.695
NC_035098.1	40727765	.	T	C	.	.	MAF_USDA=2.083
NC_035098.1	40727821	.	A	G	.	.	MAF_USDA=2.459
NC_035098.1	40727846	.	T	G	.	.	MAF_USDA=4.706
NC_035098.1	40727871	.	T	A	.	.	MAF_INRAE=15.789;MAF_USDA=5.882
NC_035098.1	40727877	.	A	G	.	.	MAF_USDA=1.639
NC_035098.1	40727894	.	T	G	.	.	MAF_USDA=2.5
NC_035098.1	40727933	.	C	T	.	.	MAF_INRAE=21.053;MAF_USDA=10.0
NC_035098.1	40727974	.	G	A	.	.	MAF_INRAE=5.263;MAF_USDA=8.235
NC_035098.1	40728004	.	G	T	.	.	MAF_USDA=3.279
NC_035098.1	40728025	.	C	A	.	.	MAF_USDA=3.279
NC_035098.1	40728075	.	G	T	.	.	MAF_USDA=2.459
NC_035098.1	40728186	.	T	C	.	.	MAF_INRAE=2.5;MAF_USDA=9.412
NC_035098.1	40728204	.	G	A	.	.	MAF_INRAE=5.263
NC_035098.1	40728227	.	C	A	.	.	MAF_INRAE=8.861;MAF_USDA=2.941
NC_035098.1	40728230	.	G	A	.	.	MAF_INRAE=10.0;MAF_USDA=4.118
NC_035098.1	40728242	.	C	A	.	.	MAF_INRAE=11.392;MAF_USDA=4.118
NC_035098.1	40728245	.	C	G	.	.	MAF_INRAE=10.0;MAF_USDA=4.118
NC_035098.1	40728248	.	A	G	.	.	MAF_USDA=4.098
NC_035098.1	40728251	.	C	T	.	.	MAF_INRAE=5.263;MAF_USDA=6.471
NC_035098.1	40728295	.	A	G	.	.	MAF_INRAE=11.392;MAF_USDA=7.059
NC_035098.1	40728343	.	G	C	.	.	MAF_INRAE=7.595;MAF_USDA=5.294
NC_035098.1	40728358	.	T	C	.	.	MAF_USDA=1.639
NC_035098.1	40728384	.	A	T	.	.	MAF_INRAE=10.759;MAF_USDA=11.176
NC_035098.1	40728399	.	C	A	.	.	MAF_USDA=1.667
NC_035098.1	40728428	.	T	A	.	.	MAF_INRAE=6.667;MAF_USDA=17.5
NC_035098.1	40728432	.	A	C	.	.	MAF_USDA=1.639
NC_035098.1	40728441	.	T	A	.	.	MAF_INRAE=11.392;MAF_USDA=10.0
NC_035098.1	40728443	.	T	C	.	.	MAF_USDA=1.639
NC_035098.1	40728453	.	A	G	.	.	MAF_USDA=1.667
NC_035098.1	40728486	.	A	G	.	.	MAF_INRAE=15.789;MAF_USDA=4.118
NC_035098.1	40728506	.	C	A	.	.	MAF_INRAE=5.263;MAF_USDA=2.459
NC_035098.1	40728511	.	T	G	.	.	MAF_INRAE=5.263;MAF_USDA=6.557
NC_035098.1	40728541	.	A	T	.	.	MAF_USDA=16.471
NC_035098.1	40728544	.	G	T	.	.	MAF_USDA=2.459
NC_035098.1	40728595	.	A	C	.	.	MAF_USDA=2.459
NC_035098.1	40728639	.	TAT	TAA	.	.	MAF_USDA=47.917
NC_035098.1	40728663	.	G	C	.	.	MAF_USDA=9.524
NC_035098.1	40728674	.	G	C	.	.	MAF_USDA=5.932
NC_035098.1	40728709	.	C	A	.	.	MAF_USDA=8.333
NC_035098.1	40729542	.	T	G	.	.	MAF_USDA=7.377
NC_035098.1	40729597	.	A	T	.	.	MAF_USDA=7.059
NC_035098.1	40729629	.	A	T	.	.	MAF_USDA=2.353
NC_035098.1	40729630	.	C	A	.	.	MAF_INRAE=5.263
NC_035098.1	40729678	.	G	A	.	.	MAF_USDA=2.459
NC_035098.1	40729681	.	C	T	.	.	MAF_INRAE=10.759;MAF_USDA=3.529
NC_035098.1	40729683	.	A	C	.	.	MAF_INRAE=6.667;MAF_USDA=18.033
NC_035098.1	40729700	.	G	A	.	.	MAF_USDA=3.279
NC_035098.1	40729722	.	A	T	.	.	MAF_INRAE=3.333
NC_035098.1	40729726	.	T	A	.	.	MAF_INRAE=36.076;MAF_USDA=7.059
NC_035098.1	40729749	.	C	T	.	.	MAF_INRAE=10.759;MAF_USDA=4.118
NC_035098.1	40729768	.	C	G	.	.	MAF_INRAE=11.392;MAF_USDA=4.118
NC_035098.1	40729775	.	G	A	.	.	MAF_INRAE=11.392;MAF_USDA=4.706
NC_035098.1	40729804	.	C	T	.	.	MAF_INRAE=10.526;MAF_USDA=2.353
NC_035098.1	40729850	.	G	C	.	.	MAF_USDA=1.639
NC_035098.1	40729974	.	G	A	.	.	MAF_INRAE=6.667;MAF_USDA=15.574
NC_035098.1	40730019	.	A	C	.	.	MAF_INRAE=10.759;MAF_USDA=4.118
NC_035098.1	40730020	.	G	A	.	.	MAF_USDA=2.459
NC_035098.1	40730061	.	G	A	.	.	MAF_INRAE=36.709;MAF_USDA=10.0
NC_035098.1	40730066	.	G	A	.	.	MAF_INRAE=5.0
NC_035098.1	40730071	.	G	A	.	.	MAF_INRAE=6.667;MAF_USDA=14.754
NC_035098.1	40730121	.	C	T	.	.	MAF_USDA=4.098
NC_035098.1	40730184	.	G	T	.	.	MAF_USDA=1.639
NC_035098.1	40730198	.	C	T	.	.	MAF_USDA=2.459
NC_035098.1	40730265	.	T	C	.	.	MAF_USDA=1.639
NC_035098.1	40730277	.	T	C	.	.	MAF_USDA=3.279
NC_035098.1	40730287	.	C	A	.	.	MAF_USDA=3.279
NC_035098.1	40730289	.	C	T	.	.	MAF_USDA=2.459
NC_035098.1	40730294	.	C	T	.	.	MAF_USDA=2.459
NC_035098.1	40730328	.	A	G	.	.	MAF_INRAE=5.263;MAF_USDA=2.353
NC_035098.1	40730397	.	C	T	.	.	MAF_USDA=2.083
NC_035098.1	40730413	.	A	G	.	.	MAF_INRAE=2.5;MAF_USDA=9.412
NC_035098.1	40730542	.	T	C	.	.	MAF_USDA=2.459
NC_035098.1	40730635	.	C	T	.	.	MAF_INRAE=5.263;MAF_USDA=2.459
NC_035098.1	40730676	.	T	A	.	.	MAF_INRAE=4.167
NC_035098.1	40730688	.	G	A	.	.	MAF_INRAE=5.263;MAF_USDA=2.459
NC_035098.1	40730842	.	C	T	.	.	MAF_INRAE=5.263;MAF_USDA=4.167
NC_035098.1	40730987	.	C	T	.	.	MAF_INRAE=31.579;MAF_USDA=7.059
NC_035098.1	40730992	.	T	C	.	.	MAF_INRAE=31.579;MAF_USDA=7.059
NC_035098.1	40730999	.	G	C	.	.	MAF_INRAE=31.579;MAF_USDA=7.059
NC_035098.1	40731009	.	C	A	.	.	MAF_INRAE=10.127;MAF_USDA=4.118
NC_035098.1	40731015	.	G	A	.	.	MAF_INRAE=26.316;MAF_USDA=42.353
NC_035098.1	40731081	.	G	C	.	.	MAF_USDA=26.087
NC_035098.1	40731116	.	A	G	.	.	MAF_INRAE=10.526;MAF_USDA=4.167
NC_035098.1	40731186	.	T	A	.	.	MAF_INRAE=10.526;MAF_USDA=4.167
NC_035098.1	40731215	.	A	T	.	.	MAF_INRAE=2.5;MAF_USDA=14.706
NC_035098.1	40731347	.	A	C	.	.	MAF_USDA=2.459
NC_035098.1	40731409	.	C	A	.	.	MAF_USDA=10.0
NC_035098.1	40731500	.	T	C	.	.	MAF_INRAE=4.167;MAF_USDA=8.333
NC_035098.1	40731505	.	T	A	.	.	MAF_USDA=2.083
NC_035098.1	40731519	.	A	G	.	.	MAF_INRAE=31.579;MAF_USDA=7.059
NC_035098.1	40731535	.	A	T	.	.	MAF_INRAE=10.526;MAF_USDA=1.786
NC_035098.1	40731552	.	C	G	.	.	MAF_INRAE=29.747;MAF_USDA=42.262
NC_035098.1	40731562	.	C	A	.	.	MAF_USDA=2.542
NC_035098.1	40731572	.	G	A	.	.	MAF_INRAE=5.0;MAF_USDA=1.639
NC_035098.1	40731604	.	A	G	.	.	MAF_INRAE=38.608;MAF_USDA=27.647
NC_035098.1	40731612	.	T	A	.	.	MAF_INRAE=1.667
NC_035098.1	40731613	.	C	T	.	.	MAF_USDA=2.459
NC_035098.1	40731628	.	G	T	.	.	MAF_INRAE=5.263;MAF_USDA=2.542
NC_035098.1	40731687	.	A	G	.	.	MAF_USDA=3.012
NC_035098.1	40731691	.	A	C	.	.	MAF_USDA=7.831
NC_035098.1	40731696	.	C	G	.	.	MAF_INRAE=6.667
NC_035098.1	40731743	.	G	A	.	.	MAF_INRAE=29.114;MAF_USDA=40.964
NC_035098.1	40731751	.	A	G	.	.	MAF_USDA=2.542
NC_035098.1	40731774	.	C	G	.	.	MAF_INRAE=15.789;MAF_USDA=4.217
NC_035098.1	40731794	.	A	G	.	.	MAF_INRAE=15.789;MAF_USDA=4.217
NC_035098.1	40731798	.	T	C	.	.	MAF_USDA=10.241
NC_035098.1	40731803	.	C	T	.	.	MAF_INRAE=13.158;MAF_USDA=4.217
NC_035098.1	40731807	.	C	A	.	.	MAF_USDA=4.217
NC_035098.1	40731832	.	A	G	.	.	MAF_USDA=6.78
NC_035098.1	40731835	.	G	T	.	.	MAF_USDA=2.083
NC_035098.1	40731843	.	A	G	.	.	MAF_INRAE=11.392;MAF_USDA=10.241
NC_035098.1	40731873	.	A	C	.	.	MAF_INRAE=22.785;MAF_USDA=11.446
NC_035098.1	40731886	.	A	G	.	.	MAF_USDA=3.333
NC_035098.1	40731952	.	A	C	.	.	MAF_USDA=14.167
NC_035098.1	40731992	.	C	T	.	.	MAF_INRAE=5.263;MAF_USDA=7.831
NC_035098.1	40732001	.	G	A	.	.	MAF_INRAE=4.43;MAF_USDA=28.916
NC_035098.1	40732033	.	A	T	.	.	MAF_INRAE=2.5;MAF_USDA=16.071
NC_035098.1	40732040	.	G	T	.	.	MAF_INRAE=2.5;MAF_USDA=16.667
NC_035098.1	40732051	.	G	T	.	.	MAF_INRAE=5.263
NC_035098.1	40732057	.	G	T	.	.	MAF_USDA=8.197
NC_035098.1	40732067	.	C	T	.	.	MAF_INRAE=2.5;MAF_USDA=17.059
NC_035098.1	40732097	.	A	G	.	.	MAF_INRAE=12.025;MAF_USDA=4.762
NC_035098.1	40732101	.	T	A	.	.	MAF_USDA=16.102
NC_035098.1	40732107	.	A	T	.	.	MAF_USDA=2.5
NC_035098.1	40732112	.	C	A	.	.	MAF_INRAE=3.333;MAF_USDA=1.667
NC_035098.1	40732119	.	T	C	.	.	MAF_USDA=24.096
NC_035098.1	40732132	.	C	A	.	.	MAF_USDA=1.695
NC_035098.1	40732134	.	A	C	.	.	MAF_USDA=2.542
NC_035098.1	40732144	.	T	C	.	.	MAF_INRAE=21.053;MAF_USDA=9.036
NC_035098.1	40732146	.	G	A	.	.	MAF_USDA=5.932
NC_035098.1	40732159	.	C	A	.	.	MAF_USDA=1.695
NC_035098.1	40732178	.	T	G	.	.	MAF_USDA=9.322
NC_035098.1	40732184	.	C	T	.	.	MAF_INRAE=5.263;MAF_USDA=19.277
NC_035098.1	40732192	.	A	G	.	.	MAF_USDA=2.542
NC_035098.1	40732249	.	G	A	.	.	MAF_INRAE=36.709;MAF_USDA=18.75
NC_035098.1	40732254	.	C	T	.	.	MAF_INRAE=11.392;MAF_USDA=9.639
NC_035098.1	40732270	.	G	T	.	.	MAF_USDA=8.475
NC_035098.1	40732365	.	G	A	.	.	MAF_INRAE=9.494;MAF_USDA=28.313
NC_035098.1	40732378	.	G	T	.	.	MAF_INRAE=36.709
NC_035098.1	40732450	.	G	A	.	.	MAF_USDA=10.843
NC_035098.1	40732458	.	T	A	.	.	MAF_INRAE=11.392;MAF_USDA=7.229
NC_035098.1	40732464	.	T	G	.	.	MAF_USDA=2.542
NC_035098.1	40732465	.	G	T	.	.	MAF_INRAE=39.873;MAF_USDA=19.277
NC_035098.1	40732470	.	T	G	.	.	MAF_INRAE=36.709;MAF_USDA=7.229
NC_035098.1	40732499	.	G	A	.	.	MAF_INRAE=22.785;MAF_USDA=11.446
NC_035098.1	40732516	.	C	T	.	.	MAF_INRAE=4.43;MAF_USDA=35.542
NC_035098.1	40732542	.	C	T	.	.	MAF_INRAE=4.167;MAF_USDA=3.614
NC_035098.1	40732556	.	A	C	.	.	MAF_INRAE=2.5;MAF_USDA=17.47
NC_035098.1	40732577	.	A	T	.	.	MAF_INRAE=27.848;MAF_USDA=2.41
NC_035098.1	40732578	.	T	G	.	.	MAF_INRAE=23.418;MAF_USDA=11.446
NC_035098.1	40732579	.	G	T	.	.	MAF_INRAE=23.333;MAF_USDA=11.446
NC_035098.1	40732588	.	C	T	.	.	MAF_USDA=2.083
NC_035098.1	40732627	.	G	T	.	.	MAF_INRAE=22.785;MAF_USDA=10.843
NC_035098.1	40732708	.	C	T	.	.	MAF_USDA=13.559
NC_035098.1	40732709	.	G	A	.	.	MAF_INRAE=10.526
NC_035098.1	40732745	.	G	T	.	.	MAF_USDA=1.724
NC_035098.1	40732836	.	A	T	.	.	MAF_INRAE=3.333
NC_035098.1	40732845	.	A	T	.	.	MAF_USDA=2.083
NC_035098.1	40732850	.	G	C	.	.	MAF_USDA=2.542
NC_035098.1	40732869	.	C	A	.	.	MAF_USDA=1.695
NC_035098.1	40732880	.	G	A	.	.	MAF_INRAE=4.167;MAF_USDA=4.167
NC_035098.1	40732945	.	A	G	.	.	MAF_USDA=2.542
NC_035098.1	40732987	.	A	T	.	.	MAF_INRAE=36.709;MAF_USDA=7.229
NC_035098.1	40733005	.	C	A	.	.	MAF_USDA=4.167
NC_035098.1	40733019	.	C	T	.	.	MAF_USDA=2.083
NC_035098.1	40733052	.	G	A	.	.	MAF_INRAE=4.43;MAF_USDA=36.747
NC_035098.1	40733058	.	T	G	.	.	MAF_INRAE=20.253;MAF_USDA=14.583
NC_035098.1	40733063	.	T	G	.	.	MAF_INRAE=31.646;MAF_USDA=42.771
NC_035098.1	40733088	.	C	T	.	.	MAF_INRAE=40.506;MAF_USDA=7.831
NC_035098.1	40733185	.	C	A	.	.	MAF_INRAE=11.392;MAF_USDA=4.217
NC_035098.1	40733227	.	A	G	.	.	MAF_USDA=1.695
NC_035098.1	40733236	.	T	A	.	.	MAF_USDA=1.695
NC_035098.1	40733237	.	C	T	.	.	MAF_USDA=1.695
NC_035098.1	40733238	.	G	A	.	.	MAF_INRAE=5.263
NC_035098.1	40733372	.	A	G	.	.	MAF_INRAE=11.392;MAF_USDA=10.241
NC_035098.1	40733377	.	G	A	.	.	MAF_INRAE=6.667;MAF_USDA=15.254
NC_035098.1	40733397	.	C	T	.	.	MAF_INRAE=37.342;MAF_USDA=19.88
NC_035098.1	40733427	.	T	C	.	.	MAF_INRAE=5.263;MAF_USDA=3.39
NC_035098.1	40733462	.	G	T	.	.	MAF_INRAE=11.392;MAF_USDA=10.241
NC_035098.1	40733463	.	G	T	.	.	MAF_INRAE=13.333;MAF_USDA=10.241
NC_035098.1	40733491	.	T	A	.	.	MAF_INRAE=36.076;MAF_USDA=7.229
NC_035098.1	40733552	.	A	C	.	.	MAF_USDA=6.627
NC_035098.1	40733676	.	T	G	.	.	MAF_INRAE=11.392;MAF_USDA=10.241
NC_035098.1	40733689	.	G	C	.	.	MAF_INRAE=32.278;MAF_USDA=46.386
NC_035098.1	40733690	.	G	A	.	.	MAF_INRAE=15.0
NC_035098.1	40733702	.	T	C	.	.	MAF_INRAE=1.667;MAF_USDA=9.322
NC_035098.1	40733730	.	A	G	.	.	MAF_INRAE=22.785;MAF_USDA=10.241
NC_035098.1	40733741	.	T	C	.	.	MAF_INRAE=1.667;MAF_USDA=9.322
NC_035098.1	40733759	.	T	C	.	.	MAF_INRAE=4.43;MAF_USDA=36.145
NC_035098.1	40733765	.	T	C	.	.	MAF_INRAE=11.392;MAF_USDA=8.434
NC_035098.1	40733811	.	G	T	.	.	MAF_INRAE=11.392;MAF_USDA=5.422
NC_035098.1	40733816	.	T	G	.	.	MAF_INRAE=17.722;MAF_USDA=2.542
NC_035098.1	40733914	.	G	T	.	.	MAF_USDA=5.085
NC_035098.1	40733936	.	G	T	.	.	MAF_USDA=1.724
NC_035098.1	40733960	.	C	A	.	.	MAF_INRAE=36.709;MAF_USDA=7.317
NC_035098.1	40733982	.	C	T	.	.	MAF_USDA=3.39
NC_035098.1	40733983	.	C	A	.	.	MAF_USDA=3.39
NC_035098.1	40733984	.	A	T	.	.	MAF_USDA=3.39
NC_035098.1	40734032	.	C	A	.	.	MAF_USDA=2.083
NC_035098.1	40734089	.	T	G	.	.	MAF_INRAE=10.759;MAF_USDA=4.819
NC_035098.1	40734111	.	G	A	.	.	MAF_INRAE=12.025;MAF_USDA=10.241
NC_035098.1	40734174	.	G	C	.	.	MAF_USDA=4.237
NC_035098.1	40734305	.	G	A	.	.	MAF_USDA=2.083
NC_035098.1	40734311	.	C	T	.	.	MAF_INRAE=11.392;MAF_USDA=4.819
NC_035098.1	40734333	.	A	G	.	.	MAF_INRAE=1.667;MAF_USDA=6.78
NC_035098.1	40734380	.	T	C	.	.	MAF_USDA=7.627
NC_035098.1	40734403	.	G	A	.	.	MAF_INRAE=3.333
NC_035098.1	40734453	.	C	A	.	.	MAF_USDA=2.083
NC_035098.1	40734478	.	C	T	.	.	MAF_INRAE=2.5;MAF_USDA=10.241
NC_035098.1	40734574	.	G	A	.	.	MAF_INRAE=2.5;MAF_USDA=15.254
NC_035098.1	40734580	.	G	A	.	.	MAF_USDA=2.542
NC_035098.1	40734614	.	G	A	.	.	MAF_USDA=2.083
NC_035098.1	40734627	.	A	C	.	.	MAF_INRAE=43.671;MAF_USDA=48.795
NC_035098.1	40734691	.	G	T	.	.	MAF_INRAE=46.835;MAF_USDA=49.398
NC_035098.1	40734696	.	T	A	.	.	MAF_INRAE=11.392;MAF_USDA=7.229
NC_035098.1	40734703	.	T	A	.	.	MAF_USDA=5.085
NC_035098.1	40734707	.	A	G	.	.	MAF_USDA=2.083
NC_035098.1	40734725	.	C	A	.	.	MAF_USDA=1.695
NC_035098.1	40734738	.	T	A	.	.	MAF_USDA=5.932
NC_035098.1	40734793	.	C	G	.	.	MAF_USDA=46.988
NC_035098.1	40734838	.	C	T	.	.	MAF_INRAE=10.526;MAF_USDA=27.647
NC_035098.1	40734870	.	G	T	.	.	MAF_USDA=4.167
NC_035098.1	40734899	.	G	T	.	.	MAF_USDA=4.918
NC_035098.1	40734921	.	C	T	.	.	MAF_INRAE=3.333;MAF_USDA=1.639
NC_035098.1	40734922	.	A	T	.	.	MAF_INRAE=4.167;MAF_USDA=13.529
NC_035098.1	40734930	.	A	C	.	.	MAF_INRAE=37.342;MAF_USDA=11.765
NC_035098.1	40734946	.	A	T	.	.	MAF_INRAE=6.667;MAF_USDA=9.412
NC_035098.1	40734963	.	T	A	.	.	MAF_INRAE=6.667;MAF_USDA=7.059
NC_035098.1	40734975	.	A	C	.	.	MAF_INRAE=2.5;MAF_USDA=16.667
NC_035098.1	40734982	.	A	G	.	.	MAF_USDA=6.557
NC_035098.1	40734991	.	C	A	.	.	MAF_INRAE=26.316;MAF_USDA=13.529
NC_035098.1	40734992	.	C	T	.	.	MAF_USDA=1.639
NC_035098.1	40734993	.	T	A	.	.	MAF_USDA=1.639
NC_035098.1	40734995	.	C	T	.	.	MAF_USDA=12.353
NC_035098.1	40735003	.	C	T	.	.	MAF_INRAE=10.526;MAF_USDA=2.459
NC_035098.1	40735017	.	C	A	.	.	MAF_INRAE=10.526
NC_035098.1	40735025	.	C	T	.	.	MAF_USDA=1.639
NC_035098.1	40735050	.	G	C	.	.	MAF_USDA=14.583
NC_035098.1	40735135	.	C	A	.	.	MAF_INRAE=4.167;MAF_USDA=6.522
NC_035098.1	40735139	.	C	A	.	.	MAF_INRAE=14.167;MAF_USDA=21.739
NC_035098.1	40735217	.	G	C	.	.	MAF_USDA=23.913
NC_035098.1	40735249	.	G	A	.	.	MAF_USDA=8.696
NC_035098.1	40735306	.	G	A	.	.	MAF_USDA=4.545
NC_035098.1	40735597	.	A	G	.	.	MAF_USDA=12.5
NC_035098.1	40735620	.	C	A	.	.	MAF_USDA=20.833
NC_035098.1	40735677	.	C	G	.	.	MAF_USDA=25.0
NC_035098.1	40735802	.	G	T	.	.	MAF_INRAE=11.392;MAF_USDA=6.471
NC_035098.1	40735858	.	G	T	.	.	MAF_INRAE=11.392;MAF_USDA=7.059
NC_035098.1	40735953	.	T	A	.	.	MAF_USDA=2.941
NC_035098.1	40735984	.	C	A	.	.	MAF_INRAE=37.342;MAF_USDA=12.353
NC_035098.1	40736005	.	C	T	.	.	MAF_USDA=1.639
NC_035098.1	40736018	.	T	C	.	.	MAF_INRAE=40.0;MAF_USDA=48.214
NC_035098.1	40736033	.	C	G	.	.	MAF_INRAE=40.0;MAF_USDA=14.881
NC_035098.1	40736075	.	G	A	.	.	MAF_USDA=10.976
NC_035098.1	40736198	.	A	C	.	.	MAF_USDA=20.588
NC_035098.1	40736319	.	A	G	.	.	MAF_USDA=23.913
NC_035098.1	40737841	.	G	A	.	.	MAF_USDA=8.333
NC_035098.1	40737974	.	C	A	.	.	MAF_INRAE=10.526
NC_035098.1	40740832	.	T	A	.	.	MAF_USDA=33.529
NC_035098.1	40740917	.	G	T	.	.	MAF_INRAE=47.368;MAF_USDA=32.353
NC_035098.1	40740986	.	A	T	.	.	MAF_USDA=1.639
NC_035098.1	40740990	.	G	A	.	.	MAF_INRAE=47.368;MAF_USDA=47.059
NC_035098.1	40740998	.	C	T	.	.	MAF_INRAE=47.368;MAF_USDA=47.647
NC_035098.1	40741007	.	G	T	.	.	MAF_INRAE=15.789;MAF_USDA=25.882
NC_035098.1	40741023	.	C	G	.	.	MAF_USDA=19.672
NC_035098.1	40741101	.	G	A	.	.	MAF_USDA=4.167
NC_035098.1	40741131	.	G	A	.	.	MAF_USDA=2.083
NC_035098.1	40741136	.	C	T	.	.	MAF_USDA=31.25
NC_035098.1	40741240	.	T	C	.	.	MAF_USDA=16.667
NC_035098.1	40741269	.	T	G	.	.	MAF_USDA=20.833
NC_035098.1	40741318	.	G	T	.	.	MAF_USDA=18.75
NC_035098.1	40741328	.	G	T	.	.	MAF_USDA=6.25
NC_035098.1	40741336	.	A	T	.	.	MAF_USDA=5.294
NC_035098.1	40741450	.	A	T	.	.	MAF_USDA=3.279
NC_035098.1	40741480	.	A	G	.	.	MAF_INRAE=41.139;MAF_USDA=12.295
NC_035098.1	40741524	.	ACCCCCC	ACCCCCT	.	.	MAF_USDA=16.667
NC_035098.1	40741530	.	C	T	.	.	MAF_INRAE=12.658;MAF_USDA=21.311
NC_035098.1	40741531	.	C	A	.	.	MAF_USDA=4.098
NC_035098.1	40741653	.	A	T	.	.	MAF_INRAE=29.747;MAF_USDA=20.0
NC_035098.1	40741660	.	A	G	.	.	MAF_USDA=2.459
NC_035098.1	40741665	.	C	G	.	.	MAF_USDA=1.639
NC_035098.1	40741690	.	C	A	.	.	MAF_INRAE=3.333
NC_035098.1	40741693	.	G	A	.	.	MAF_USDA=10.588
NC_035098.1	40741913	.	A	T	.	.	MAF_USDA=6.557
NC_035098.1	40741920	.	A	T	.	.	MAF_USDA=4.098
NC_035098.1	40741940	.	A	T	.	.	MAF_INRAE=41.667;MAF_USDA=43.75
NC_035098.1	40741941	.	A	T	.	.	MAF_INRAE=41.667;MAF_USDA=43.75
NC_035098.1	40741967	.	A	T	.	.	MAF_INRAE=5.263;MAF_USDA=4.706
NC_035098.1	40741968	.	C	T	.	.	MAF_USDA=4.706
NC_035098.1	40742025	.	T	C	.	.	MAF_USDA=4.098
NC_035098.1	40742211	.	A	C	.	.	MAF_INRAE=13.924
NC_035098.1	40742268	.	T	C	.	.	MAF_INRAE=28.481
NC_035098.1	40742270	.	A	C	.	.	MAF_USDA=12.295
NC_035098.1	40742331	.	A	G	.	.	MAF_INRAE=3.797;MAF_USDA=25.0
NC_035098.1	40742333	.	A	C	.	.	MAF_INRAE=15.0;MAF_USDA=50.0
NC_035098.1	40742339	.	G	T	.	.	MAF_INRAE=3.797;MAF_USDA=29.167
NC_035098.1	40742559	.	G	A	.	.	MAF_USDA=2.083
NC_035098.1	40744087	.	A	T	.	.	MAF_USDA=3.086
NC_035098.1	40744098	.	A	T	.	.	MAF_USDA=8.434
NC_035098.1	40744258	.	G	A	.	.	MAF_INRAE=5.263;MAF_USDA=7.059
NC_035098.1	40744583	.	T	C	.	.	MAF_USDA=2.083
NC_035098.1	40744615	.	A	T	.	.	MAF_INRAE=13.291;MAF_USDA=21.765
NC_035098.1	40744651	.	C	T	.	.	MAF_INRAE=13.291;MAF_USDA=22.353
NC_035098.1	40744805	.	A	G	.	.	MAF_INRAE=3.333;MAF_USDA=2.941
NC_035098.1	40744924	.	A	T	.	.	MAF_INRAE=36.709;MAF_USDA=7.059
NC_035098.1	40744987	.	A	T	.	.	MAF_INRAE=1.667;MAF_USDA=9.016
NC_035098.1	40745087	.	T	A	.	.	MAF_USDA=6.557
NC_035098.1	40745103	.	C	A	.	.	MAF_USDA=1.639
NC_035098.1	40745129	.	G	A	.	.	MAF_INRAE=8.861;MAF_USDA=3.529
NC_035098.1	40745174	.	G	A	.	.	MAF_INRAE=11.392;MAF_USDA=7.059
NC_035098.1	40745209	.	A	T	.	.	MAF_INRAE=11.392;MAF_USDA=7.059
NC_035098.1	40745216	.	C	A	.	.	MAF_INRAE=12.025;MAF_USDA=13.529
NC_035098.1	40745291	.	C	T	.	.	MAF_INRAE=11.392;MAF_USDA=12.941
NC_035098.1	40745300	.	C	T	.	.	MAF_USDA=2.083
NC_035098.1	40745359	.	G	A	.	.	MAF_USDA=2.941
NC_035098.1	40745548	.	C	A	.	.	MAF_USDA=2.083
NC_035098.1	40745562	.	G	A	.	.	MAF_USDA=2.174
NC_035098.1	40745947	.	G	A	.	.	MAF_USDA=18.675
NC_035098.1	40746003	.	AAGTGA	AAGTGG	.	.	MAF_USDA=8.333
NC_035098.1	40746057	.	A	T	.	.	MAF_USDA=2.083
NC_035098.1	40746124	.	A	G	.	.	MAF_USDA=8.235
NC_035098.1	40746126	.	G	A	.	.	MAF_USDA=3.333
NC_035098.1	40746158	.	C	G	.	.	MAF_USDA=4.167
NC_035098.1	40746171	.	T	G	.	.	MAF_USDA=16.667
NC_035098.1	40746178	.	G	T	.	.	MAF_USDA=1.639
NC_035098.1	40746181	.	G	A	.	.	MAF_USDA=14.583
NC_035098.1	40746210	.	C	T	.	.	MAF_USDA=35.882
NC_035098.1	40746305	.	G	A	.	.	MAF_USDA=8.333
NC_035098.1	40746312	.	A	G	.	.	MAF_USDA=12.5
NC_035098.1	40746340	.	G	C	.	.	MAF_USDA=16.667
NC_035098.1	40746392	.	G	A	.	.	MAF_INRAE=2.5
NC_035098.1	40746442	.	C	T	.	.	MAF_INRAE=4.43;MAF_USDA=21.176
NC_035098.1	40746469	.	T	A	.	.	MAF_USDA=3.279
NC_035098.1	40746495	.	T	C	.	.	MAF_INRAE=12.658;MAF_USDA=49.412
NC_035098.1	40746511	.	C	T	.	.	MAF_INRAE=5.263;MAF_USDA=4.118
NC_035098.1	40746524	.	C	A	.	.	MAF_USDA=6.25
NC_035098.1	40746614	.	C	G	.	.	MAF_USDA=4.098
NC_035098.1	40746627	.	C	T	.	.	MAF_INRAE=17.722;MAF_USDA=36.471
NC_035098.1	40746720	.	G	A	.	.	MAF_INRAE=11.392;MAF_USDA=16.667
NC_035098.1	40746730	.	G	A	.	.	MAF_INRAE=11.392;MAF_USDA=20.833
NC_035098.1	40746738	.	C	G	.	.	MAF_INRAE=17.722;MAF_USDA=45.833
NC_035098.1	40746829	.	A	G	.	.	MAF_INRAE=39.873;MAF_USDA=18.75
NC_035098.1	40746860	.	C	A	.	.	MAF_INRAE=2.5;MAF_USDA=20.833
NC_035098.1	40747085	.	C	G	.	.	MAF_USDA=1.667
NC_035098.1	40747100	.	C	T	.	.	MAF_USDA=2.5
NC_035098.1	40747203	.	T	G	.	.	MAF_USDA=18.75
NC_035098.1	40747801	.	C	T	.	.	MAF_USDA=50.0
NC_035098.1	40747993	.	T	C	.	.	MAF_INRAE=17.089;MAF_USDA=8.235
NC_035098.1	40748012	.	T	C	.	.	MAF_USDA=5.738
NC_035098.1	40748105	.	A	G	.	.	MAF_USDA=2.459
NC_035098.1	40748145	.	C	T	.	.	MAF_INRAE=12.5;MAF_USDA=5.882
NC_035098.1	40748215	.	A	C	.	.	MAF_INRAE=6.329;MAF_USDA=47.647
NC_035098.1	40748232	.	G	A	.	.	MAF_INRAE=4.167
NC_035098.1	40748283	.	G	T	.	.	MAF_INRAE=3.333
NC_035098.1	40748291	.	A	T	.	.	MAF_USDA=4.098
NC_035098.1	40748379	.	A	C	.	.	MAF_INRAE=43.671;MAF_USDA=24.118
NC_035098.1	40748380	.	A	C	.	.	MAF_INRAE=37.5;MAF_USDA=22.353
NC_035098.1	40748381	.	A	T	.	.	MAF_INRAE=4.167
NC_035098.1	40748385	.	T	A	.	.	MAF_INRAE=5.696;MAF_USDA=49.412
NC_035098.1	40748477	.	C	T	.	.	MAF_INRAE=3.333
NC_035098.1	40748492	.	C	T	.	.	MAF_INRAE=3.333;MAF_USDA=1.639
NC_035098.1	40748508	.	C	A	.	.	MAF_INRAE=5.263
NC_035098.1	40748520	.	A	T	.	.	MAF_USDA=2.459
NC_035098.1	40748532	.	C	G	.	.	MAF_INRAE=5.696;MAF_USDA=49.412
NC_035098.1	40748552	.	T	A	.	.	MAF_INRAE=5.696;MAF_USDA=50.0
NC_035098.1	40748589	.	C	G	.	.	MAF_USDA=9.412
NC_035098.1	40748945	.	C	G	.	.	MAF_INRAE=11.392;MAF_USDA=4.706
NC_035098.1	40748960	.	C	A	.	.	MAF_USDA=6.667
NC_035098.1	40748985	.	TAAAAA	TAAAAT	.	.	MAF_USDA=33.333
NC_035098.1	40748986	.	A	T	.	.	MAF_INRAE=5.263
NC_035098.1	40748990	.	A	T	.	.	MAF_INRAE=14.557
NC_035098.1	40748999	.	A	C	.	.	MAF_INRAE=24.167;MAF_USDA=16.667
NC_035098.1	40749030	.	G	T	.	.	MAF_INRAE=25.949;MAF_USDA=27.647
NC_035098.1	40749131	.	T	A	.	.	MAF_INRAE=1.667;MAF_USDA=9.016
NC_035098.1	40749244	.	A	T	.	.	MAF_USDA=2.083
NC_035098.1	40749285	.	G	A	.	.	MAF_INRAE=33.544;MAF_USDA=28.235
NC_035098.1	40749288	.	A	G	.	.	MAF_INRAE=6.667;MAF_USDA=12.295
NC_035098.1	40749450	.	C	T	.	.	MAF_INRAE=11.392;MAF_USDA=7.059
NC_035098.1	40749467	.	C	G	.	.	MAF_USDA=15.294
NC_035098.1	40749639	.	A	C	.	.	MAF_INRAE=26.582;MAF_USDA=27.108
NC_035098.1	40749812	.	G	T	.	.	MAF_USDA=1.667
NC_035098.1	40749825	.	G	A	.	.	MAF_INRAE=25.949;MAF_USDA=27.976
NC_035098.1	40749830	.	C	T	.	.	MAF_INRAE=4.167;MAF_USDA=1.639
NC_035098.1	40749863	.	A	G	.	.	MAF_USDA=2.459
NC_035098.1	40749909	.	G	A	.	.	MAF_INRAE=15.0
NC_035098.1	40749980	.	T	C	.	.	MAF_USDA=1.639
NC_035098.1	40749986	.	A	T	.	.	MAF_INRAE=10.759;MAF_USDA=7.059
NC_035098.1	40750013	.	A	G	.	.	MAF_INRAE=26.582;MAF_USDA=27.059
NC_035098.1	40750034	.	C	A	.	.	MAF_INRAE=10.833;MAF_USDA=13.115
NC_035098.1	40750041	.	C	A	.	.	MAF_USDA=1.639
NC_035098.1	40750058	.	G	T	.	.	MAF_USDA=1.639
NC_035098.1	40750144	.	G	T	.	.	MAF_USDA=2.459
NC_035098.1	40750325	.	T	A	.	.	MAF_INRAE=20.253;MAF_USDA=17.059
NC_035098.1	40750348	.	C	A	.	.	MAF_USDA=3.529
NC_035098.1	40750453	.	C	T	.	.	MAF_USDA=5.882
NC_035098.1	40750475	.	C	A	.	.	MAF_INRAE=21.053;MAF_USDA=26.471
NC_035098.1	40750481	.	T	A	.	.	MAF_USDA=2.941
NC_035098.1	40750528	.	C	T	.	.	MAF_INRAE=25.949;MAF_USDA=27.059
NC_035098.1	40750573	.	T	G	.	.	MAF_INRAE=5.0
NC_035098.1	40750598	.	T	G	.	.	MAF_INRAE=5.696;MAF_USDA=50.0
NC_035098.1	40750681	.	G	T	.	.	MAF_USDA=3.279
NC_035098.1	40750747	.	T	G	.	.	MAF_INRAE=3.333
NC_035098.1	40750856	.	T	G	.	.	MAF_USDA=22.917
NC_035098.1	40750911	.	G	A	.	.	MAF_USDA=4.167
NC_035098.1	40750941	.	C	A	.	.	MAF_USDA=47.917
NC_035098.1	40751035	.	T	C	.	.	MAF_USDA=2.273
NC_035098.1	40751723	.	G	A	.	.	MAF_INRAE=15.789;MAF_USDA=33.333
NC_035098.1	40751738	.	A	G	.	.	MAF_USDA=4.167
NC_035098.1	40751957	.	G	A	.	.	MAF_USDA=32.609
NC_035098.1	40752064	.	A	G	.	.	MAF_USDA=4.098
NC_035098.1	40752072	.	G	A	.	.	MAF_USDA=4.098
NC_035098.1	40752087	.	A	G	.	.	MAF_USDA=2.083
NC_035098.1	40752119	.	G	T	.	.	MAF_USDA=4.098
NC_035098.1	40752129	.	A	G	.	.	MAF_USDA=2.083
NC_035098.1	40752147	.	G	T	.	.	MAF_INRAE=11.392;MAF_USDA=7.059
NC_035098.1	40752158	.	C	G	.	.	MAF_USDA=2.459
NC_035098.1	40752162	.	T	A	.	.	MAF_USDA=1.639
NC_035098.1	40752192	.	A	T	.	.	MAF_USDA=4.098
NC_035098.1	40752213	.	T	A	.	.	MAF_USDA=1.639
NC_035098.1	40752225	.	C	T	.	.	MAF_INRAE=6.962;MAF_USDA=1.639
NC_035098.1	40752350	.	G	A	.	.	MAF_INRAE=5.696;MAF_USDA=37.647
NC_035098.1	40752359	.	A	C	.	.	MAF_USDA=3.279
NC_035098.1	40752464	.	C	T	.	.	MAF_INRAE=3.333
NC_035098.1	40752533	.	C	A	.	.	MAF_USDA=4.098
NC_035098.1	40752537	.	G	A	.	.	MAF_INRAE=37.975;MAF_USDA=18.824
NC_035098.1	40752560	.	T	A	.	.	MAF_INRAE=5.696;MAF_USDA=39.412
NC_035098.1	40752614	.	G	A	.	.	MAF_INRAE=5.263
NC_035098.1	40752641	.	G	A	.	.	MAF_INRAE=3.333
NC_035098.1	40752671	.	A	C	.	.	MAF_INRAE=25.949;MAF_USDA=26.471
NC_035098.1	40752709	.	G	A	.	.	MAF_USDA=2.459
NC_035098.1	40752882	.	C	T	.	.	MAF_INRAE=25.949;MAF_USDA=26.471
NC_035098.1	40752938	.	G	A	.	.	MAF_USDA=4.098
NC_035098.1	40752965	.	G	T	.	.	MAF_INRAE=26.582;MAF_USDA=27.381
NC_035098.1	40753025	.	T	A	.	.	MAF_USDA=6.557
NC_035098.1	40753035	.	C	T	.	.	MAF_INRAE=6.962;MAF_USDA=1.639
NC_035098.1	40753105	.	T	C	.	.	MAF_INRAE=8.861
NC_035098.1	40753155	.	G	A	.	.	MAF_USDA=2.941
NC_035098.1	40753160	.	G	A	.	.	MAF_INRAE=18.987;MAF_USDA=30.0
NC_035098.1	40753226	.	C	T	.	.	MAF_INRAE=19.62;MAF_USDA=27.059
NC_035098.1	40753278	.	C	A	.	.	MAF_USDA=4.918
NC_035098.1	40753305	.	A	C	.	.	MAF_INRAE=2.5;MAF_USDA=12.353
NC_035098.1	40753461	.	A	C	.	.	MAF_USDA=2.083
NC_035098.1	40753483	.	G	A	.	.	MAF_USDA=9.412
NC_035098.1	40753590	.	C	G	.	.	MAF_INRAE=2.5;MAF_USDA=20.833
NC_035098.1	40753612	.	A	T	.	.	MAF_USDA=11.475
NC_035098.1	40753617	.	C	T	.	.	MAF_USDA=11.475
NC_035098.1	40753621	.	G	A	.	.	MAF_USDA=11.475
NC_035098.1	40753634	.	A	T	.	.	MAF_INRAE=1.667;MAF_USDA=3.279
NC_035098.1	40753657	.	T	A	.	.	MAF_INRAE=11.667;MAF_USDA=11.475
NC_035098.1	40753690	.	A	C	.	.	MAF_USDA=12.295
NC_035098.1	40753691	.	G	A	.	.	MAF_USDA=13.934
NC_035098.1	40753703	.	T	C	.	.	MAF_USDA=13.115
NC_035098.1	40753745	.	T	C	.	.	MAF_USDA=3.279
NC_035098.1	40753879	.	A	C	.	.	MAF_USDA=47.917
NC_035098.1	40754601	.	G	A	.	.	MAF_USDA=1.695
NC_035098.1	40754602	.	C	T	.	.	MAF_USDA=1.695
NC_035098.1	40754658	.	A	G	.	.	MAF_INRAE=10.833;MAF_USDA=21.341
NC_035098.1	40756457	.	A	T	.	.	MAF_USDA=1.667
NC_035098.1	40756495	.	G	A	.	.	MAF_INRAE=17.089;MAF_USDA=47.59
NC_035098.1	40756603	.	C	G	.	.	MAF_USDA=1.695
NC_035098.1	40756623	.	C	G	.	.	MAF_USDA=1.695
NC_035098.1	40756651	.	G	T	.	.	MAF_USDA=11.446
NC_035098.1	40756660	.	G	C	.	.	MAF_USDA=6.024
NC_035098.1	40756694	.	C	T	.	.	MAF_USDA=1.639
NC_035098.1	40756701	.	G	C	.	.	MAF_INRAE=17.722;MAF_USDA=45.294
NC_035098.1	40756755	.	G	T	.	.	MAF_USDA=3.279
NC_035098.1	40756759	.	G	A	.	.	MAF_USDA=4.098
NC_035098.1	40756787	.	G	A	.	.	MAF_USDA=2.5
NC_035098.1	40756788	.	C	A	.	.	MAF_USDA=2.083
NC_035098.1	40756798	.	G	A	.	.	MAF_USDA=5.833
NC_035098.1	40756836	.	C	T	.	.	MAF_USDA=6.25
NC_035098.1	40756860	.	G	A	.	.	MAF_INRAE=25.949;MAF_USDA=45.833
NC_035098.1	40757058	.	G	T	.	.	MAF_INRAE=7.5
NC_035098.1	40757059	.	G	A	.	.	MAF_INRAE=7.5
NC_035098.1	40757065	.	C	T	.	.	MAF_INRAE=7.5
NC_035098.1	40757066	.	G	A	.	.	MAF_INRAE=7.5
NC_035098.1	40757078	.	G	T	.	.	MAF_INRAE=10.833;MAF_USDA=43.75
NC_035098.1	40757085	.	T	A	.	.	MAF_INRAE=13.924;MAF_USDA=35.417
NC_035098.1	40757087	.	T	C	.	.	MAF_INRAE=11.667;MAF_USDA=35.417
NC_035098.1	40757093	.	A	G	.	.	MAF_INRAE=11.667
NC_035098.1	40757096	.	A	G	.	.	MAF_INRAE=11.667
NC_035098.1	40757108	.	T	G	.	.	MAF_INRAE=15.19;MAF_USDA=41.667
NC_035098.1	40757118	.	C	A	.	.	MAF_USDA=5.0
NC_035098.1	40757120	.	C	A,G	.	.	MAF_INRAE=21.053
NC_035098.1	40757125	.	G	T	.	.	MAF_INRAE=6.962;MAF_USDA=1.667
NC_035098.1	40757126	.	G	T	.	.	MAF_INRAE=4.167;MAF_USDA=1.667
NC_035098.1	40757128	.	A	C	.	.	MAF_INRAE=4.167;MAF_USDA=1.667
NC_035098.1	40757149	.	T	G	.	.	MAF_INRAE=5.0
NC_035098.1	40757151	.	G	A	.	.	MAF_INRAE=11.667;MAF_USDA=4.167
NC_035098.1	40757509	.	A	G	.	.	MAF_INRAE=12.5;MAF_USDA=14.407
NC_035098.1	40757513	.	G	A	.	.	MAF_INRAE=4.167;MAF_USDA=8.333
NC_035098.1	40757527	.	G	T	.	.	MAF_INRAE=1.667
NC_035098.1	40757540	.	T	G	.	.	MAF_INRAE=5.263;MAF_USDA=3.614
NC_035098.1	40757581	.	G	C	.	.	MAF_INRAE=26.582;MAF_USDA=26.471
NC_035098.1	40757593	.	C	T	.	.	MAF_USDA=3.279
NC_035098.1	40757616	.	C	T	.	.	MAF_USDA=1.639
NC_035098.1	40757617	.	A	T	.	.	MAF_INRAE=4.167
NC_035098.1	40757642	.	G	A	.	.	MAF_USDA=2.941
NC_035098.1	40757646	.	C	T	.	.	MAF_INRAE=16.456;MAF_USDA=46.471
NC_035098.1	40757648	.	T	G	.	.	MAF_INRAE=1.667;MAF_USDA=6.557
NC_035098.1	40757649	.	T	C	.	.	MAF_USDA=3.279
NC_035098.1	40757704	.	A	G	.	.	MAF_USDA=2.353
NC_035098.1	40757738	.	C	T	.	.	MAF_USDA=3.279
NC_035098.1	40757745	.	C	T	.	.	MAF_INRAE=27.848;MAF_USDA=2.353
NC_035098.1	40757773	.	C	T	.	.	MAF_INRAE=25.949;MAF_USDA=28.235
NC_035098.1	40757778	.	C	A	.	.	MAF_INRAE=17.722;MAF_USDA=47.647
NC_035098.1	40757788	.	G	T	.	.	MAF_INRAE=3.333
NC_035098.1	40757789	.	C	T	.	.	MAF_USDA=1.639
NC_035098.1	40757791	.	G	A	.	.	MAF_INRAE=5.263;MAF_USDA=17.059
NC_035098.1	40757805	.	T	G	.	.	MAF_INRAE=5.263;MAF_USDA=3.279
NC_035098.1	40757881	.	T	C	.	.	MAF_INRAE=4.167
NC_035098.1	40757900	.	A	T	.	.	MAF_INRAE=5.0
NC_035098.1	40757901	.	G	T	.	.	MAF_INRAE=5.0
NC_035098.1	40757909	.	C	T	.	.	MAF_USDA=2.459
NC_035098.1	40757995	.	C	T	.	.	MAF_INRAE=5.263;MAF_USDA=2.459
NC_035098.1	40758004	.	C	T	.	.	MAF_INRAE=10.833;MAF_USDA=21.176
NC_035098.1	40758133	.	A	C	.	.	MAF_USDA=10.588
NC_035098.1	40758168	.	C	T	.	.	MAF_USDA=2.459
NC_035098.1	40758175	.	A	G	.	.	MAF_INRAE=16.456;MAF_USDA=45.882
NC_035098.1	40758189	.	G	T	.	.	MAF_INRAE=6.962;MAF_USDA=1.639
NC_035098.1	40758222	.	G	T	.	.	MAF_USDA=1.639
NC_035098.1	40758286	.	A	T	.	.	MAF_INRAE=10.833
NC_035098.1	40758307	.	A	G	.	.	MAF_USDA=1.639
NC_035098.1	40758354	.	T	C	.	.	MAF_INRAE=5.263
NC_035098.1	40758474	.	G	A	.	.	MAF_INRAE=18.354;MAF_USDA=5.882
NC_035098.1	40758666	.	T	C	.	.	MAF_INRAE=25.949;MAF_USDA=27.059
NC_035098.1	40758669	.	G	A	.	.	MAF_INRAE=2.5;MAF_USDA=10.0
NC_035098.1	40758707	.	C	A	.	.	MAF_INRAE=3.333
NC_035098.1	40758737	.	A	T	.	.	MAF_USDA=48.235
NC_035098.1	40758738	.	T	A	.	.	MAF_USDA=47.647
NC_035098.1	40758739	.	T	C	.	.	MAF_USDA=21.176
NC_035098.1	40758820	.	G	A	.	.	MAF_USDA=1.639
NC_035098.1	40758859	.	A	T	.	.	MAF_INRAE=10.833;MAF_USDA=22.289
NC_035098.1	40758865	.	A	G	.	.	MAF_INRAE=18.354;MAF_USDA=5.488
NC_035098.1	40758873	.	G	T	.	.	MAF_INRAE=10.833;MAF_USDA=22.892
NC_035098.1	40758884	.	G	C	.	.	MAF_USDA=1.695
NC_035098.1	40758902	.	A	C	.	.	MAF_INRAE=21.053;MAF_USDA=24.096
NC_035098.1	40758903	.	G	A	.	.	MAF_USDA=18.75
NC_035098.1	40758907	.	C	G	.	.	MAF_INRAE=5.263
NC_035098.1	40758922	.	T	A	.	.	MAF_INRAE=15.789
NC_035098.1	40759014	.	C	T	.	.	MAF_INRAE=17.722;MAF_USDA=45.783
NC_035098.1	40759139	.	G	A	.	.	MAF_INRAE=15.823;MAF_USDA=9.036
NC_035098.1	40759172	.	G	A	.	.	MAF_INRAE=21.053;MAF_USDA=28.916
NC_035098.1	40759192	.	T	C	.	.	MAF_INRAE=17.722;MAF_USDA=46.386
NC_035098.1	40759227	.	C	A	.	.	MAF_INRAE=25.949;MAF_USDA=27.711
NC_035098.1	40759231	.	G	A	.	.	MAF_USDA=2.083
NC_035098.1	40759265	.	A	T	.	.	MAF_USDA=2.542
NC_035098.1	40759327	.	A	T	.	.	MAF_USDA=15.663
NC_035098.1	40759328	.	A	T	.	.	MAF_USDA=5.932
NC_035098.1	40759355	.	C	T	.	.	MAF_USDA=1.695
NC_035098.1	40759369	.	G	T	.	.	MAF_INRAE=17.089;MAF_USDA=46.386
NC_035098.1	40759387	.	C	T	.	.	MAF_USDA=1.695
NC_035098.1	40759389	.	C	T	.	.	MAF_USDA=3.39
NC_035098.1	40759522	.	C	A	.	.	MAF_INRAE=6.962;MAF_USDA=1.639
NC_035098.1	40759530	.	T	A	.	.	MAF_USDA=2.941
NC_035098.1	40759563	.	A	C	.	.	MAF_USDA=38.235
NC_035098.1	40759623	.	C	A	.	.	MAF_INRAE=24.684;MAF_USDA=45.833
NC_035098.1	40759638	.	A	G	.	.	MAF_INRAE=9.167
NC_035098.1	40759681	.	A	C	.	.	MAF_INRAE=2.5;MAF_USDA=10.588
NC_035098.1	40759720	.	C	A	.	.	MAF_INRAE=6.962;MAF_USDA=1.639
NC_035098.1	40759760	.	T	C	.	.	MAF_USDA=1.639
NC_035098.1	40759778	.	A	T	.	.	MAF_INRAE=5.263;MAF_USDA=2.941
NC_035098.1	40759803	.	T	G	.	.	MAF_USDA=1.639
NC_035098.1	40759831	.	G	A	.	.	MAF_USDA=1.639
NC_035098.1	40759841	.	T	C	.	.	MAF_USDA=2.941
NC_035098.1	40759882	.	G	A	.	.	MAF_USDA=1.639
NC_035098.1	40759919	.	A	C	.	.	MAF_INRAE=5.263
NC_035098.1	40760018	.	C	A	.	.	MAF_INRAE=5.263;MAF_USDA=18.235
NC_035098.1	40760070	.	A	G	.	.	MAF_INRAE=11.392;MAF_USDA=7.059
NC_035098.1	40760097	.	G	A	.	.	MAF_USDA=1.639
NC_035098.1	40760138	.	G	T	.	.	MAF_USDA=3.279
NC_035098.1	40760369	.	A	C	.	.	MAF_INRAE=15.823;MAF_USDA=43.529
NC_035098.1	40760372	.	A	T	.	.	MAF_USDA=1.639
NC_035098.1	40760622	.	C	T	.	.	MAF_INRAE=48.734;MAF_USDA=27.059
NC_035098.1	40760636	.	G	A	.	.	MAF_INRAE=1.667
NC_035098.1	40760647	.	G	A	.	.	MAF_INRAE=11.392;MAF_USDA=10.0
NC_035098.1	40760759	.	C	A	.	.	MAF_INRAE=11.392;MAF_USDA=8.235
NC_035098.1	40760784	.	C	T	.	.	MAF_USDA=1.639
NC_035098.1	40760785	.	G	A	.	.	MAF_INRAE=18.354;MAF_USDA=43.529
NC_035098.1	40760788	.	A	T	.	.	MAF_USDA=3.279
NC_035098.1	40760832	.	T	C	.	.	MAF_INRAE=32.278;MAF_USDA=24.706
NC_035098.1	40760906	.	C	T	.	.	MAF_INRAE=39.241;MAF_USDA=36.471
NC_035098.1	40760924	.	C	T	.	.	MAF_USDA=2.459
NC_035098.1	40760988	.	A	C	.	.	MAF_INRAE=31.013;MAF_USDA=39.412
NC_035098.1	40761038	.	C	T	.	.	MAF_INRAE=4.167;MAF_USDA=9.836
NC_035098.1	40761075	.	C	G	.	.	MAF_INRAE=1.667
NC_035098.1	40761092	.	A	G	.	.	MAF_INRAE=24.051;MAF_USDA=15.294
NC_035098.1	40761107	.	A	G	.	.	MAF_USDA=3.279
NC_035098.1	40761190	.	A	C	.	.	MAF_INRAE=47.468;MAF_USDA=25.294
NC_035098.1	40761230	.	C	A	.	.	MAF_INRAE=41.139;MAF_USDA=7.059
NC_035098.1	40761235	.	T	C	.	.	MAF_USDA=7.377
NC_035098.1	40761312	.	G	A	.	.	MAF_INRAE=4.167;MAF_USDA=2.941
NC_035098.1	40761451	.	A	G	.	.	MAF_INRAE=41.139;MAF_USDA=30.0
NC_035098.1	40761458	.	T	G	.	.	MAF_INRAE=11.392;MAF_USDA=7.059
NC_035098.1	40761461	.	G	A	.	.	MAF_INRAE=4.167
NC_035098.1	40761481	.	T	C	.	.	MAF_INRAE=13.333
NC_035098.1	40761507	.	A	G	.	.	MAF_INRAE=1.667
NC_035098.1	40761510	.	G	T	.	.	MAF_USDA=5.882
NC_035098.1	40761580	.	A	G	.	.	MAF_USDA=2.459
NC_035098.1	40761602	.	G	T	.	.	MAF_INRAE=18.987;MAF_USDA=48.824
NC_035098.1	40761604	.	C	T	.	.	MAF_INRAE=18.333;MAF_USDA=48.235
NC_035098.1	40761651	.	G	A	.	.	MAF_USDA=2.459
NC_035098.1	40761696	.	T	A	.	.	MAF_INRAE=18.987;MAF_USDA=48.824
NC_035098.1	40761749	.	A	C	.	.	MAF_USDA=1.639
NC_035098.1	40761755	.	T	A	.	.	MAF_INRAE=18.987;MAF_USDA=50.0
NC_035098.1	40761910	.	G	A	.	.	MAF_INRAE=5.263;MAF_USDA=4.706
NC_035098.1	40761932	.	T	A	.	.	MAF_INRAE=5.0;MAF_USDA=3.279
NC_035098.1	40761950	.	G	T	.	.	MAF_INRAE=5.0;MAF_USDA=3.279
NC_035098.1	40762055	.	A	T	.	.	MAF_USDA=5.932
NC_035098.1	40762068	.	T	C	.	.	MAF_USDA=5.085
NC_035098.1	40762148	.	T	A	.	.	MAF_USDA=1.639
NC_035098.1	40762151	.	A	T	.	.	MAF_USDA=1.639
NC_035098.1	40762152	.	A	T	.	.	MAF_USDA=1.639
NC_035098.1	40762211	.	G	A	.	.	MAF_USDA=1.639
NC_035098.1	40762292	.	T	G	.	.	MAF_USDA=1.639
NC_035098.1	40762378	.	C	T	.	.	MAF_INRAE=27.215;MAF_USDA=31.765
NC_035098.1	40762411	.	C	T	.	.	MAF_USDA=4.098
NC_035098.1	40762432	.	A	C	.	.	MAF_USDA=3.279
NC_035098.1	40762515	.	C	A	.	.	MAF_USDA=1.639
NC_035098.1	40762555	.	T	C	.	.	MAF_USDA=3.279
NC_035098.1	40762615	.	G	A	.	.	MAF_INRAE=4.167;MAF_USDA=16.471
NC_035098.1	40762731	.	C	T	.	.	MAF_USDA=1.639
NC_035098.1	40762760	.	G	A	.	.	MAF_INRAE=18.987;MAF_USDA=46.471
NC_035098.1	40762778	.	C	T	.	.	MAF_USDA=4.098
NC_035098.1	40762826	.	A	C	.	.	MAF_USDA=4.098
NC_035098.1	40762889	.	C	A	.	.	MAF_INRAE=5.063;MAF_USDA=5.294
NC_035098.1	40762977	.	C	T	.	.	MAF_USDA=1.639
NC_035098.1	40763062	.	G	A	.	.	MAF_INRAE=18.987;MAF_USDA=45.882
NC_035098.1	40763066	.	A	G	.	.	MAF_INRAE=22.5;MAF_USDA=43.529
NC_035098.1	40763102	.	C	A	.	.	MAF_INRAE=4.167;MAF_USDA=3.279
NC_035098.1	40763109	.	C	T	.	.	MAF_INRAE=5.063;MAF_USDA=5.882
NC_035098.1	40763125	.	G	T	.	.	MAF_INRAE=37.975;MAF_USDA=7.059
NC_035098.1	40763174	.	G	A	.	.	MAF_USDA=4.098
NC_035098.1	40763197	.	G	T	.	.	MAF_USDA=1.639
NC_035098.1	40763203	.	A	G	.	.	MAF_USDA=3.279
NC_035098.1	40763208	.	T	G	.	.	MAF_INRAE=4.167;MAF_USDA=3.279
NC_035098.1	40763209	.	A	C	.	.	MAF_INRAE=4.167;MAF_USDA=3.279
NC_035098.1	40763233	.	C	G	.	.	MAF_INRAE=2.5;MAF_USDA=30.0
NC_035098.1	40763237	.	A	G	.	.	MAF_USDA=1.639
NC_035098.1	40763249	.	T	A	.	.	MAF_INRAE=11.392;MAF_USDA=4.118
NC_035098.1	40763286	.	G	A	.	.	MAF_USDA=2.459
NC_035098.1	40763307	.	T	G	.	.	MAF_USDA=3.279
NC_035098.1	40763370	.	G	T	.	.	MAF_USDA=1.639
NC_035098.1	40763373	.	G	T	.	.	MAF_INRAE=4.167;MAF_USDA=3.279
NC_035098.1	40763374	.	A	T	.	.	MAF_INRAE=4.167;MAF_USDA=3.279
NC_035098.1	40763454	.	G	C	.	.	MAF_INRAE=5.263;MAF_USDA=12.5
NC_035098.1	40763456	.	A	G	.	.	MAF_USDA=2.459
NC_035098.1	40763537	.	T	C	.	.	MAF_INRAE=26.582;MAF_USDA=33.529
NC_035098.1	40763548	.	A	C	.	.	MAF_USDA=2.459
NC_035098.1	40763549	.	C	A	.	.	MAF_USDA=2.459
NC_035098.1	40763627	.	A	C	.	.	MAF_USDA=2.083
NC_035098.1	40763752	.	C	T	.	.	MAF_USDA=1.639
NC_035098.1	40763769	.	C	T	.	.	MAF_INRAE=7.5;MAF_USDA=30.0
NC_035098.1	40763794	.	T	G	.	.	MAF_INRAE=5.0;MAF_USDA=16.471
NC_035098.1	40763800	.	G	A	.	.	MAF_INRAE=18.987;MAF_USDA=46.471
NC_035098.1	40763860	.	C	A	.	.	MAF_INRAE=12.658;MAF_USDA=23.529
NC_035098.1	40763870	.	A	G	.	.	MAF_INRAE=22.152;MAF_USDA=44.118
NC_035098.1	40763871	.	G	A	.	.	MAF_INRAE=22.5;MAF_USDA=44.706
NC_035098.1	40763981	.	T	C	.	.	MAF_USDA=3.279
NC_035098.1	40764034	.	C	A	.	.	MAF_INRAE=8.228;MAF_USDA=2.941
NC_035098.1	40764069	.	C	T	.	.	MAF_USDA=3.279
NC_035098.1	40764112	.	T	C	.	.	MAF_INRAE=27.215;MAF_USDA=32.353
NC_035098.1	40764118	.	G	C	.	.	MAF_USDA=3.279
NC_035098.1	40764293	.	G	T	.	.	MAF_INRAE=18.987;MAF_USDA=45.294
NC_035098.1	40764304	.	T	G	.	.	MAF_INRAE=27.215;MAF_USDA=32.941
NC_035098.1	40764373	.	A	G	.	.	MAF_USDA=5.294
NC_035098.1	40764503	.	G	C	.	.	MAF_INRAE=2.5;MAF_USDA=12.941
NC_035098.1	40764510	.	G	A	.	.	MAF_INRAE=22.152;MAF_USDA=49.412
NC_035098.1	40764576	.	T	G	.	.	MAF_USDA=2.459
NC_035098.1	40764590	.	A	C	.	.	MAF_INRAE=3.333
NC_035098.1	40764657	.	C	T	.	.	MAF_USDA=3.279
NC_035098.1	40764709	.	T	G	.	.	MAF_USDA=5.294
NC_035098.1	40764790	.	A	T	.	.	MAF_USDA=3.279
NC_035098.1	40764813	.	A	G	.	.	MAF_USDA=4.918
NC_035098.1	40764814	.	G	C	.	.	MAF_USDA=1.639
NC_035098.1	40764881	.	G	C	.	.	MAF_INRAE=18.987;MAF_USDA=46.471
NC_035098.1	40764897	.	C	T	.	.	MAF_INRAE=6.667;MAF_USDA=29.412
NC_035098.1	40764898	.	C	T	.	.	MAF_INRAE=12.658;MAF_USDA=7.647
NC_035098.1	40764920	.	A	T	.	.	MAF_INRAE=4.167
NC_035098.1	40764935	.	C	T	.	.	MAF_INRAE=2.5;MAF_USDA=20.833
NC_035098.1	40764944	.	A	T	.	.	MAF_USDA=1.639
NC_035098.1	40765139	.	C	A	.	.	MAF_INRAE=11.667
NC_035098.1	40765180	.	C	A	.	.	MAF_INRAE=2.5
NC_035098.1	40765182	.	A	T	.	.	MAF_USDA=7.059
NC_035098.1	40765242	.	C	T	.	.	MAF_INRAE=5.263;MAF_USDA=4.167
NC_035098.1	40765257	.	A	T	.	.	MAF_USDA=1.639
NC_035098.1	40765301	.	A	T	.	.	MAF_USDA=4.918
NC_035098.1	40765411	.	C	A	.	.	MAF_INRAE=8.861;MAF_USDA=2.941
NC_035098.1	40765426	.	T	C	.	.	MAF_INRAE=4.167;MAF_USDA=4.167
NC_035098.1	40765471	.	C	T	.	.	MAF_INRAE=4.167;MAF_USDA=15.294
NC_035098.1	40765507	.	T	G	.	.	MAF_USDA=3.279
NC_035098.1	40765591	.	G	T	.	.	MAF_USDA=2.459
NC_035098.1	40765645	.	T	A	.	.	MAF_INRAE=12.658;MAF_USDA=24.118
NC_035098.1	40765650	.	C	A	.	.	MAF_INRAE=12.658;MAF_USDA=7.647
NC_035098.1	40765666	.	T	A	.	.	MAF_INRAE=12.658;MAF_USDA=7.647
NC_035098.1	40765718	.	C	A	.	.	MAF_USDA=15.294
NC_035098.1	40765736	.	T	C	.	.	MAF_USDA=2.459
NC_035098.1	40765742	.	C	A	.	.	MAF_INRAE=2.5;MAF_USDA=8.235
NC_035098.1	40765826	.	A	T	.	.	MAF_USDA=2.083
NC_035098.1	40765878	.	T	C	.	.	MAF_USDA=8.333
NC_035098.1	40765951	.	C	T	.	.	MAF_USDA=2.083
NC_035098.1	40767134	.	C	T	.	.	MAF_INRAE=6.667;MAF_USDA=29.412
NC_035098.1	40767188	.	G	C	.	.	MAF_INRAE=5.0;MAF_USDA=8.333
NC_035098.1	40767210	.	T	C	.	.	MAF_USDA=4.167
NC_035098.1	40767237	.	A	C	.	.	MAF_USDA=3.279
NC_035098.1	40767280	.	C	T	.	.	MAF_USDA=14.706
NC_035098.1	40767299	.	A	T	.	.	MAF_INRAE=5.0;MAF_USDA=4.098
NC_035098.1	40767305	.	T	C	.	.	MAF_INRAE=13.291;MAF_USDA=24.706
NC_035098.1	40767307	.	G	A	.	.	MAF_USDA=4.098
NC_035098.1	40767336	.	C	A	.	.	MAF_USDA=7.059
NC_035098.1	40767374	.	A	G	.	.	MAF_USDA=2.459
NC_035098.1	40767451	.	G	A	.	.	MAF_INRAE=12.658;MAF_USDA=7.647
NC_035098.1	40767465	.	T	A	.	.	MAF_INRAE=12.658;MAF_USDA=7.647
NC_035098.1	40767560	.	T	A	.	.	MAF_INRAE=12.025;MAF_USDA=22.941
NC_035098.1	40767670	.	G	T	.	.	MAF_INRAE=12.658;MAF_USDA=22.941
NC_035098.1	40767785	.	C	T	.	.	MAF_INRAE=4.167
NC_035098.1	40767808	.	T	C	.	.	MAF_USDA=2.941
NC_035098.1	40767834	.	T	C	.	.	MAF_USDA=8.235
NC_035098.1	40767842	.	T	A	.	.	MAF_USDA=31.765
NC_035098.1	40767911	.	C	G	.	.	MAF_INRAE=13.291;MAF_USDA=5.738
NC_035098.1	40767916	.	A	T	.	.	MAF_INRAE=18.354;MAF_USDA=9.016
NC_035098.1	40767921	.	C	T	.	.	MAF_USDA=2.459
NC_035098.1	40767971	.	C	A	.	.	MAF_INRAE=1.667
NC_035098.1	40767997	.	A	T	.	.	MAF_INRAE=10.0;MAF_USDA=7.059
NC_035098.1	40768000	.	C	T	.	.	MAF_USDA=3.279
NC_035098.1	40768012	.	C	T	.	.	MAF_USDA=5.294
NC_035098.1	40768073	.	A	T	.	.	MAF_USDA=15.882
NC_035098.1	40768087	.	C	T	.	.	MAF_USDA=11.765
NC_035098.1	40768099	.	A	T	.	.	MAF_USDA=14.118
NC_035098.1	40768210	.	C	A	.	.	MAF_USDA=2.459
NC_035098.1	40768214	.	A	G	.	.	MAF_USDA=11.176
NC_035098.1	40768310	.	G	A	.	.	MAF_USDA=2.459
NC_035098.1	40768339	.	C	T	.	.	MAF_USDA=11.176
NC_035098.1	40768461	.	A	G	.	.	MAF_USDA=1.639
NC_035098.1	40768466	.	A	C	.	.	MAF_INRAE=1.667
NC_035098.1	40768496	.	G	T	.	.	MAF_INRAE=20.886;MAF_USDA=10.119
NC_035098.1	40768512	.	T	G	.	.	MAF_INRAE=3.333;MAF_USDA=5.0
NC_035098.1	40768547	.	G	A	.	.	MAF_INRAE=12.658;MAF_USDA=8.235
NC_035098.1	40768552	.	G	A	.	.	MAF_USDA=5.294
NC_035098.1	40768578	.	C	T	.	.	MAF_USDA=2.083
NC_035098.1	40768650	.	A	T	.	.	MAF_INRAE=37.342;MAF_USDA=15.476
NC_035098.1	40768693	.	G	A	.	.	MAF_INRAE=12.658;MAF_USDA=6.024
NC_035098.1	40768700	.	C	T	.	.	MAF_INRAE=5.263;MAF_USDA=4.217
NC_035098.1	40768749	.	A	T	.	.	MAF_USDA=5.738
NC_035098.1	40768754	.	G	T	.	.	MAF_USDA=2.459
NC_035098.1	40768757	.	C	T	.	.	MAF_USDA=35.119
NC_035098.1	40768758	.	T	C	.	.	MAF_USDA=32.353
NC_035098.1	40768779	.	A	T	.	.	MAF_USDA=25.882
NC_035098.1	40768787	.	C	T	.	.	MAF_USDA=25.0
NC_035098.1	40768816	.	T	C	.	.	MAF_USDA=15.574
NC_035098.1	40768817	.	C	T	.	.	MAF_USDA=9.836
NC_035098.1	40768818	.	G	T	.	.	MAF_USDA=4.918
NC_035098.1	40768838	.	T	A	.	.	MAF_USDA=45.833
NC_035098.1	40768843	.	T	G	.	.	MAF_USDA=47.917
NC_035098.1	40768846	.	C	T	.	.	MAF_USDA=44.706
NC_035098.1	40768876	.	T	C	.	.	MAF_USDA=4.098
NC_035098.1	40768887	.	A	C	.	.	MAF_USDA=14.118
NC_035098.1	40768903	.	G	A	.	.	MAF_USDA=22.917
NC_035098.1	40768927	.	A	T	.	.	MAF_USDA=5.738
NC_035098.1	40768962	.	G	A	.	.	MAF_INRAE=2.5
NC_035098.1	40769617	.	C	T	.	.	MAF_USDA=4.237
NC_035098.1	40769619	.	T	C	.	.	MAF_INRAE=31.579;MAF_USDA=14.407
NC_035098.1	40769649	.	C	T	.	.	MAF_USDA=20.339
NC_035098.1	40769684	.	T	A	.	.	MAF_USDA=1.695
NC_035098.1	40769700	.	C	T	.	.	MAF_USDA=11.864
NC_035098.1	40769739	.	T	C	.	.	MAF_USDA=1.695
NC_035098.1	40769777	.	G	T	.	.	MAF_INRAE=11.392;MAF_USDA=17.901
NC_035098.1	40769790	.	C	T	.	.	MAF_USDA=4.31
NC_035098.1	40769821	.	T	G	.	.	MAF_USDA=7.5
NC_035098.1	40769822	.	A	G	.	.	MAF_USDA=13.095
NC_035098.1	40769829	.	T	C	.	.	MAF_USDA=7.5
NC_035098.1	40769843	.	T	C	.	.	MAF_USDA=18.452
NC_035098.1	40769850	.	T	A	.	.	MAF_USDA=8.333
NC_035098.1	40769851	.	T	G	.	.	MAF_USDA=13.69
NC_035098.1	40769858	.	C	T	.	.	MAF_USDA=10.0
NC_035098.1	40769859	.	T	C	.	.	MAF_USDA=9.167
NC_035098.1	40769880	.	T	C	.	.	MAF_INRAE=8.228
NC_035098.1	40769881	.	G	T	.	.	MAF_INRAE=5.833;MAF_USDA=5.952
NC_035098.1	40769902	.	C	A	.	.	MAF_USDA=3.279
NC_035098.1	40769919	.	C	T	.	.	MAF_USDA=17.059
NC_035098.1	40770061	.	G	A	.	.	MAF_INRAE=37.975;MAF_USDA=12.353
NC_035098.1	40770064	.	T	C	.	.	MAF_INRAE=38.333;MAF_USDA=7.059
NC_035098.1	40770121	.	T	G	.	.	MAF_USDA=2.941
NC_035098.1	40770147	.	TATACTGTCT	TATACTGTCC	.	.	MAF_USDA=37.5
NC_035098.1	40770156	.	T	C	.	.	MAF_INRAE=39.873
NC_035098.1	40770179	.	A	T	.	.	MAF_INRAE=3.333;MAF_USDA=4.918
NC_035098.1	40770190	.	T	C	.	.	MAF_INRAE=5.0;MAF_USDA=1.639
NC_035098.1	40770212	.	C	G	.	.	MAF_INRAE=44.167;MAF_USDA=40.588
NC_035098.1	40770272	.	T	C	.	.	MAF_USDA=8.235
NC_035098.1	40770310	.	C	T	.	.	MAF_USDA=5.833
NC_035098.1	40770349	.	C	A	.	.	MAF_USDA=3.279
NC_035098.1	40770365	.	T	G	.	.	MAF_INRAE=12.025;MAF_USDA=25.294
NC_035098.1	40770451	.	T	G	.	.	MAF_USDA=5.738
NC_035098.1	40770683	.	C	T	.	.	MAF_INRAE=4.167
NC_035098.1	40770698	.	C	T	.	.	MAF_INRAE=2.5;MAF_USDA=25.294
NC_035098.1	40770726	.	A	G	.	.	MAF_INRAE=5.0
NC_035098.1	40770734	.	G	A	.	.	MAF_INRAE=2.5;MAF_USDA=25.882
NC_035098.1	40770759	.	G	C	.	.	MAF_INRAE=4.167;MAF_USDA=2.941
NC_035098.1	40770768	.	G	T	.	.	MAF_INRAE=2.5;MAF_USDA=15.882
NC_035098.1	40770784	.	A	C	.	.	MAF_USDA=4.918
NC_035098.1	40770857	.	A	G	.	.	MAF_USDA=1.639
NC_035098.1	40770879	.	G	T	.	.	MAF_USDA=4.918
NC_035098.1	40770895	.	A	T	.	.	MAF_USDA=13.115
NC_035098.1	40770942	.	C	A	.	.	MAF_INRAE=14.557;MAF_USDA=20.833
NC_035098.1	40770964	.	T	C	.	.	MAF_USDA=16.667
NC_035098.1	40770999	.	T	C	.	.	MAF_INRAE=1.667;MAF_USDA=22.917
NC_035098.1	40771060	.	C	T	.	.	MAF_USDA=34.783
NC_035098.1	40771095	.	T	C	.	.	MAF_USDA=29.167
NC_035098.1	40771143	.	T	C	.	.	MAF_USDA=20.833
NC_035098.1	40771156	.	T	C	.	.	MAF_USDA=16.667
NC_035098.1	40771199	.	C	A	.	.	MAF_USDA=19.412
NC_035098.1	40771200	.	A	G	.	.	MAF_USDA=20.588
NC_035098.1	40771228	.	A	T	.	.	MAF_USDA=19.412
NC_035098.1	40771281	.	C	G	.	.	MAF_INRAE=42.105;MAF_USDA=30.588
NC_035098.1	40771289	.	C	T	.	.	MAF_USDA=20.0
NC_035098.1	40771317	.	C	T	.	.	MAF_USDA=15.882
NC_035098.1	40771362	.	C	T	.	.	MAF_INRAE=5.263;MAF_USDA=5.294
NC_035098.1	40771366	.	A	G	.	.	MAF_USDA=8.197
NC_035098.1	40771368	.	G	T	.	.	MAF_USDA=8.197
NC_035098.1	40771374	.	G	A	.	.	MAF_USDA=3.529
NC_035098.1	40771385	.	G	C	.	.	MAF_INRAE=8.861;MAF_USDA=2.941
NC_035098.1	40771428	.	C	T	.	.	MAF_INRAE=2.5;MAF_USDA=21.176
NC_035098.1	40771454	.	A	G	.	.	MAF_INRAE=2.5;MAF_USDA=27.059
NC_035098.1	40771479	.	T	A	.	.	MAF_INRAE=8.861;MAF_USDA=6.25
NC_035098.1	40771504	.	G	A	.	.	MAF_USDA=2.941
NC_035098.1	40771534	.	T	G	.	.	MAF_USDA=3.279
NC_035098.1	40771550	.	A	T	.	.	MAF_INRAE=2.5;MAF_USDA=16.471
NC_035098.1	40771556	.	A	C	.	.	MAF_USDA=2.459
NC_035098.1	40771562	.	C	A	.	.	MAF_INRAE=5.0
NC_035098.1	40771650	.	G	C	.	.	MAF_INRAE=4.167;MAF_USDA=24.706
NC_035098.1	40771697	.	T	C	.	.	MAF_INRAE=2.5;MAF_USDA=21.176
NC_035098.1	40771698	.	C	T	.	.	MAF_INRAE=2.5;MAF_USDA=21.176
NC_035098.1	40771745	.	G	A	.	.	MAF_INRAE=2.5;MAF_USDA=15.882
NC_035098.1	40771770	.	T	A	.	.	MAF_INRAE=2.5;MAF_USDA=17.647
NC_035098.1	40771773	.	C	A	.	.	MAF_INRAE=36.709;MAF_USDA=11.765
NC_035098.1	40771843	.	C	G	.	.	MAF_USDA=7.5
NC_035098.1	40772007	.	C	A	.	.	MAF_USDA=1.639
NC_035098.1	40772210	.	C	T	.	.	MAF_INRAE=4.167
NC_035098.1	40772211	.	T	A	.	.	MAF_USDA=1.639
NC_035098.1	40772265	.	C	T	.	.	MAF_USDA=4.098
NC_035098.1	40772266	.	G	A	.	.	MAF_INRAE=6.962;MAF_USDA=1.639
NC_035098.1	40772317	.	G	T	.	.	MAF_INRAE=2.5;MAF_USDA=18.235
NC_035098.1	40772323	.	C	A	.	.	MAF_INRAE=2.5;MAF_USDA=18.235
NC_035098.1	40772326	.	A	G	.	.	MAF_INRAE=2.5;MAF_USDA=18.235
NC_035098.1	40772392	.	C	A	.	.	MAF_INRAE=11.392;MAF_USDA=7.059
NC_035098.1	40772444	.	C	T	.	.	MAF_INRAE=4.167
NC_035098.1	40772447	.	G	A	.	.	MAF_USDA=3.279
NC_035098.1	40772466	.	A	T	.	.	MAF_USDA=43.75
NC_035098.1	40772496	.	C	T	.	.	MAF_INRAE=4.167;MAF_USDA=8.333
NC_035098.1	40772513	.	G	A	.	.	MAF_USDA=43.75
NC_035098.1	40772515	.	T	C	.	.	MAF_USDA=27.083
NC_035098.1	40772536	.	G	A	.	.	MAF_INRAE=1.667
NC_035098.1	40773075	.	G	T	.	.	MAF_USDA=2.459
NC_035098.1	40773081	.	T	C	.	.	MAF_USDA=22.951
NC_035098.1	40773093	.	T	C	.	.	MAF_USDA=1.639
NC_035098.1	40773147	.	C	T	.	.	MAF_USDA=1.639
NC_035098.1	40773227	.	A	C	.	.	MAF_USDA=5.738
NC_035098.1	40773325	.	T	G	.	.	MAF_USDA=12.353
NC_035098.1	40773434	.	C	A	.	.	MAF_INRAE=3.333
NC_035098.1	40773447	.	C	T	.	.	MAF_INRAE=8.228;MAF_USDA=2.941
NC_035098.1	40773477	.	C	T	.	.	MAF_INRAE=8.228;MAF_USDA=4.118
NC_035098.1	40773545	.	G	A	.	.	MAF_USDA=1.639
NC_035098.1	40773653	.	C	A	.	.	MAF_USDA=6.557
NC_035098.1	40773658	.	C	A	.	.	MAF_USDA=9.016
NC_035098.1	40773720	.	T	C	.	.	MAF_INRAE=10.759;MAF_USDA=4.706
NC_035098.1	40773758	.	T	C	.	.	MAF_USDA=6.557
NC_035098.1	40773759	.	A	C	.	.	MAF_USDA=1.639
NC_035098.1	40773835	.	G	A	.	.	MAF_INRAE=10.759;MAF_USDA=4.706
NC_035098.1	40773883	.	C	A	.	.	MAF_INRAE=15.823;MAF_USDA=31.765
NC_035098.1	40773894	.	G	A	.	.	MAF_USDA=3.279
NC_035098.1	40773926	.	T	C	.	.	MAF_INRAE=2.5;MAF_USDA=24.706
NC_035098.1	40773930	.	C	T	.	.	MAF_INRAE=1.667
NC_035098.1	40773948	.	G	A	.	.	MAF_INRAE=4.167
NC_035098.1	40773989	.	T	A	.	.	MAF_USDA=3.279
NC_035098.1	40774012	.	T	G	.	.	MAF_INRAE=42.405;MAF_USDA=20.588
NC_035098.1	40774015	.	C	G	.	.	MAF_USDA=4.918
NC_035098.1	40774027	.	G	T	.	.	MAF_USDA=3.279
NC_035098.1	40774047	.	C	A	.	.	MAF_USDA=8.197
NC_035098.1	40774080	.	A	G	.	.	MAF_INRAE=6.667;MAF_USDA=25.294
NC_035098.1	40774095	.	G	A	.	.	MAF_USDA=7.377
NC_035098.1	40774101	.	G	A	.	.	MAF_USDA=2.459
NC_035098.1	40774119	.	G	A	.	.	MAF_INRAE=2.5;MAF_USDA=17.647
NC_035098.1	40774200	.	T	G	.	.	MAF_USDA=4.098
NC_035098.1	40774270	.	C	A	.	.	MAF_INRAE=18.354;MAF_USDA=32.941
NC_035098.1	40774281	.	C	G	.	.	MAF_INRAE=37.342;MAF_USDA=7.059
NC_035098.1	40774353	.	C	T	.	.	MAF_INRAE=18.354;MAF_USDA=32.941
NC_035098.1	40774405	.	C	T	.	.	MAF_INRAE=5.263;MAF_USDA=4.706
NC_035098.1	40774531	.	C	A	.	.	MAF_INRAE=4.167
NC_035098.1	40774532	.	T	G	.	.	MAF_INRAE=4.167
NC_035098.1	40774538	.	T	G	.	.	MAF_INRAE=2.5;MAF_USDA=10.119
NC_035098.1	40774539	.	A	G	.	.	MAF_INRAE=4.167
NC_035098.1	40774596	.	G	A	.	.	MAF_INRAE=4.167
NC_035098.1	40774610	.	T	A	.	.	MAF_USDA=1.639
NC_035098.1	40774616	.	G	T	.	.	MAF_USDA=2.459
NC_035098.1	40774630	.	G	A	.	.	MAF_USDA=1.639
NC_035098.1	40774666	.	T	C	.	.	MAF_USDA=9.016
NC_035098.1	40774718	.	A	G	.	.	MAF_INRAE=4.167
NC_035098.1	40774809	.	G	A	.	.	MAF_USDA=6.557
NC_035098.1	40774877	.	C	T	.	.	MAF_INRAE=2.5;MAF_USDA=15.294
NC_035098.1	40774913	.	C	A	.	.	MAF_INRAE=5.0;MAF_USDA=1.639
NC_035098.1	40774961	.	C	A	.	.	MAF_USDA=4.918
NC_035098.1	40774966	.	C	T	.	.	MAF_INRAE=4.167
NC_035098.1	40774990	.	C	T	.	.	MAF_USDA=2.459
NC_035098.1	40775006	.	C	T	.	.	MAF_INRAE=37.975;MAF_USDA=12.353
NC_035098.1	40775034	.	C	T	.	.	MAF_USDA=3.279
NC_035098.1	40775050	.	T	C	.	.	MAF_USDA=3.279
NC_035098.1	40775074	.	T	A	.	.	MAF_USDA=9.836
NC_035098.1	40775089	.	C	A	.	.	MAF_INRAE=4.167
NC_035098.1	40775167	.	C	T	.	.	MAF_INRAE=5.0
NC_035098.1	40775176	.	T	A	.	.	MAF_USDA=3.279
NC_035098.1	40775178	.	A	C	.	.	MAF_USDA=3.279
NC_035098.1	40775188	.	G	A	.	.	MAF_USDA=1.639
NC_035098.1	40775291	.	C	T	.	.	MAF_USDA=7.059
NC_035098.1	40775479	.	A	G	.	.	MAF_INRAE=11.392;MAF_USDA=5.882
NC_035098.1	40775499	.	C	T	.	.	MAF_INRAE=4.167
NC_035098.1	40775507	.	C	T	.	.	MAF_USDA=6.557
NC_035098.1	40775508	.	G	A	.	.	MAF_INRAE=37.975;MAF_USDA=12.353
NC_035098.1	40775582	.	A	G	.	.	MAF_INRAE=18.354;MAF_USDA=32.941
NC_035098.1	40775707	.	C	A	.	.	MAF_INRAE=4.167
NC_035098.1	40775760	.	C	T	.	.	MAF_INRAE=3.333;MAF_USDA=2.459
NC_035098.1	40775825	.	C	T	.	.	MAF_INRAE=19.62;MAF_USDA=2.353
NC_035098.1	40775842	.	A	T	.	.	MAF_INRAE=3.333
NC_035098.1	40775849	.	G	C	.	.	MAF_USDA=2.459
NC_035098.1	40775976	.	C	T	.	.	MAF_INRAE=2.5;MAF_USDA=16.471
NC_035098.1	40776011	.	T	C	.	.	MAF_INRAE=3.333;MAF_USDA=2.459
NC_035098.1	40776106	.	C	T	.	.	MAF_INRAE=5.263
NC_035098.1	40776122	.	C	G	.	.	MAF_USDA=2.459
NC_035098.1	40776160	.	G	T	.	.	MAF_INRAE=37.975;MAF_USDA=11.765
NC_035098.1	40776163	.	G	T	.	.	MAF_INRAE=44.167;MAF_USDA=36.471
NC_035098.1	40776166	.	T	C	.	.	MAF_INRAE=44.167;MAF_USDA=35.882
NC_035098.1	40776228	.	G	A	.	.	MAF_USDA=1.639
NC_035098.1	40776337	.	C	G	.	.	MAF_INRAE=44.304;MAF_USDA=37.647
NC_035098.1	40776352	.	C	T	.	.	MAF_INRAE=2.5;MAF_USDA=15.882
NC_035098.1	40776369	.	C	G	.	.	MAF_INRAE=43.671;MAF_USDA=37.647
NC_035098.1	40776403	.	T	C	.	.	MAF_USDA=4.918
NC_035098.1	40776409	.	T	G	.	.	MAF_USDA=6.557
NC_035098.1	40776422	.	A	C	.	.	MAF_INRAE=37.342;MAF_USDA=27.059
NC_035098.1	40776506	.	T	A	.	.	MAF_USDA=12.295
NC_035098.1	40776512	.	G	C	.	.	MAF_USDA=10.656
NC_035098.1	40776514	.	G	T	.	.	MAF_USDA=9.836
NC_035098.1	40776525	.	G	C	.	.	MAF_USDA=10.656
NC_035098.1	40776526	.	C	A	.	.	MAF_USDA=12.295
NC_035098.1	40776527	.	C	T	.	.	MAF_USDA=1.639
NC_035098.1	40776541	.	G	C	.	.	MAF_USDA=10.656
NC_035098.1	40776548	.	C	T	.	.	MAF_USDA=17.059
NC_035098.1	40776549	.	G	A	.	.	MAF_USDA=2.459
NC_035098.1	40776561	.	T	G	.	.	MAF_INRAE=2.5
NC_035098.1	40776562	.	G	T	.	.	MAF_INRAE=2.5
NC_035098.1	40776566	.	C	G	.	.	MAF_USDA=10.0
NC_035098.1	40776585	.	C	T	.	.	MAF_USDA=8.197
NC_035098.1	40776587	.	T	G	.	.	MAF_USDA=9.016
NC_035098.1	40776588	.	C	T	.	.	MAF_USDA=9.016
NC_035098.1	40776625	.	G	A	.	.	MAF_INRAE=4.167
NC_035098.1	40776627	.	C	A	.	.	MAF_USDA=1.639
NC_035098.1	40776635	.	A	G	.	.	MAF_INRAE=2.5;MAF_USDA=27.647
NC_035098.1	40776638	.	C	A	.	.	MAF_INRAE=5.0;MAF_USDA=2.459
NC_035098.1	40776644	.	C	T	.	.	MAF_INRAE=37.342;MAF_USDA=10.0
NC_035098.1	40776654	.	A	C	.	.	MAF_INRAE=2.5;MAF_USDA=10.588
NC_035098.1	40776656	.	C	A	.	.	MAF_INRAE=2.5;MAF_USDA=10.588
NC_035098.1	40776659	.	G	A	.	.	MAF_USDA=6.557
NC_035098.1	40776735	.	G	T	.	.	MAF_INRAE=2.5;MAF_USDA=10.588
NC_035098.1	40776749	.	C	G	.	.	MAF_USDA=1.667
NC_035098.1	40776753	.	T	G	.	.	MAF_USDA=9.836
NC_035098.1	40776794	.	T	A	.	.	MAF_INRAE=24.051;MAF_USDA=12.941
NC_035098.1	40776863	.	C	G	.	.	MAF_INRAE=14.557;MAF_USDA=30.588
NC_035098.1	40776877	.	G	A	.	.	MAF_INRAE=40.506;MAF_USDA=48.235
NC_035098.1	40776885	.	T	C	.	.	MAF_INRAE=37.342;MAF_USDA=27.647
NC_035098.1	40776939	.	C	A	.	.	MAF_INRAE=4.167
NC_035098.1	40776959	.	G	C	.	.	MAF_USDA=1.639
NC_035098.1	40776972	.	G	A	.	.	MAF_INRAE=37.975;MAF_USDA=11.176
NC_035098.1	40776998	.	C	T	.	.	MAF_INRAE=35.833;MAF_USDA=33.333
NC_035098.1	40777009	.	G	T	.	.	MAF_INRAE=8.228;MAF_USDA=2.941
NC_035098.1	40777019	.	C	A	.	.	MAF_INRAE=3.333;MAF_USDA=2.459
NC_035098.1	40777020	.	T	C	.	.	MAF_USDA=1.639
NC_035098.1	40777027	.	T	G	.	.	MAF_USDA=2.459
NC_035098.1	40777068	.	C	T	.	.	MAF_INRAE=7.5;MAF_USDA=2.459
NC_035098.1	40777077	.	C	A	.	.	MAF_INRAE=3.333;MAF_USDA=2.459
NC_035098.1	40777165	.	T	G	.	.	MAF_USDA=1.639
NC_035098.1	40777193	.	T	G	.	.	MAF_INRAE=27.215;MAF_USDA=41.176
NC_035098.1	40777212	.	C	T	.	.	MAF_INRAE=5.696;MAF_USDA=27.647
NC_035098.1	40777232	.	T	C	.	.	MAF_INRAE=14.557;MAF_USDA=30.0
NC_035098.1	40777245	.	G	A	.	.	MAF_USDA=1.639
NC_035098.1	40777285	.	C	A	.	.	MAF_INRAE=7.5;MAF_USDA=28.824
NC_035098.1	40777309	.	A	T	.	.	MAF_USDA=1.639
NC_035098.1	40777329	.	T	G	.	.	MAF_INRAE=3.333;MAF_USDA=3.279
NC_035098.1	40777342	.	A	C	.	.	MAF_USDA=2.459
NC_035098.1	40777353	.	A	C	.	.	MAF_INRAE=34.81;MAF_USDA=29.412
NC_035098.1	40777370	.	C	A	.	.	MAF_USDA=1.639
NC_035098.1	40777401	.	C	T	.	.	MAF_USDA=1.639
NC_035098.1	40777477	.	T	G	.	.	MAF_USDA=1.639
NC_035098.1	40777480	.	C	T	.	.	MAF_USDA=3.279
NC_035098.1	40777508	.	G	T	.	.	MAF_USDA=13.115
NC_035098.1	40777658	.	G	A	.	.	MAF_USDA=5.738
NC_035098.1	40777690	.	G	A	.	.	MAF_USDA=7.143
NC_035098.1	40777778	.	A	T	.	.	MAF_USDA=2.353
NC_035098.1	40778416	.	C	T	.	.	MAF_INRAE=31.579;MAF_USDA=36.471
NC_035098.1	40778490	.	G	T	.	.	MAF_INRAE=37.975;MAF_USDA=9.412
NC_035098.1	40778500	.	T	A	.	.	MAF_INRAE=9.494;MAF_USDA=5.882
NC_035098.1	40778501	.	T	A	.	.	MAF_INRAE=49.167;MAF_USDA=47.647
NC_035098.1	40778502	.	T	A	.	.	MAF_INRAE=48.333;MAF_USDA=43.529
NC_035098.1	40778503	.	A	T	.	.	MAF_USDA=7.377
NC_035098.1	40778513	.	A	C	.	.	MAF_INRAE=41.139;MAF_USDA=38.824
NC_035098.1	40778576	.	G	A	.	.	MAF_USDA=6.557
NC_035098.1	40778586	.	G	A	.	.	MAF_INRAE=6.329;MAF_USDA=27.647
NC_035098.1	40778665	.	G	A	.	.	MAF_INRAE=13.333
NC_035098.1	40778705	.	G	A	.	.	MAF_USDA=1.639
NC_035098.1	40778708	.	T	C	.	.	MAF_USDA=3.279
NC_035098.1	40778770	.	T	C	.	.	MAF_USDA=3.279
NC_035098.1	40778852	.	A	C	.	.	MAF_INRAE=41.139;MAF_USDA=37.059
NC_035098.1	40778879	.	C	T	.	.	MAF_INRAE=41.772;MAF_USDA=35.714
NC_035098.1	40778922	.	G	A	.	.	MAF_INRAE=5.696;MAF_USDA=18.75
NC_035098.1	40778944	.	C	A	.	.	MAF_INRAE=28.481;MAF_USDA=29.762
NC_035098.1	40779024	.	A	C	.	.	MAF_INRAE=12.025;MAF_USDA=18.824
NC_035098.1	40779054	.	G	T	.	.	MAF_USDA=3.279
NC_035098.1	40779103	.	G	T	.	.	MAF_INRAE=41.139;MAF_USDA=38.824
NC_035098.1	40779119	.	A	C	.	.	MAF_INRAE=41.139;MAF_USDA=38.824
NC_035098.1	40779194	.	T	C	.	.	MAF_INRAE=3.333;MAF_USDA=1.639
NC_035098.1	40779201	.	C	T	.	.	MAF_INRAE=10.759;MAF_USDA=7.059
NC_035098.1	40779202	.	G	A	.	.	MAF_INRAE=41.139;MAF_USDA=37.059
NC_035098.1	40779236	.	A	G	.	.	MAF_INRAE=1.667;MAF_USDA=8.197
NC_035098.1	40779292	.	A	T	.	.	MAF_INRAE=43.671;MAF_USDA=38.235
NC_035098.1	40779300	.	C	T	.	.	MAF_INRAE=24.051;MAF_USDA=12.941
NC_035098.1	40779301	.	G	A	.	.	MAF_INRAE=4.167;MAF_USDA=6.557
NC_035098.1	40779310	.	T	C	.	.	MAF_USDA=1.639
NC_035098.1	40779311	.	G	T	.	.	MAF_USDA=1.639
NC_035098.1	40779334	.	C	A	.	.	MAF_INRAE=4.167;MAF_USDA=6.557
NC_035098.1	40779366	.	C	A	.	.	MAF_INRAE=4.167;MAF_USDA=8.333
NC_035098.1	40779378	.	C	T	.	.	MAF_USDA=8.824
NC_035098.1	40779404	.	C	A	.	.	MAF_INRAE=37.342
NC_035098.1	40779588	.	C	A	.	.	MAF_INRAE=12.025;MAF_USDA=20.0
NC_035098.1	40779615	.	G	T	.	.	MAF_USDA=2.459
NC_035098.1	40779825	.	A	T	.	.	MAF_INRAE=41.139;MAF_USDA=33.333
NC_035098.1	40780013	.	C	T	.	.	MAF_INRAE=4.167;MAF_USDA=6.557
NC_035098.1	40780022	.	C	T	.	.	MAF_INRAE=43.671;MAF_USDA=38.824
NC_035098.1	40780077	.	A	C	.	.	MAF_INRAE=46.835;MAF_USDA=42.941
NC_035098.1	40780154	.	C	T	.	.	MAF_USDA=2.459
NC_035098.1	40780155	.	G	A	.	.	MAF_INRAE=11.392;MAF_USDA=19.412
NC_035098.1	40780193	.	G	A	.	.	MAF_INRAE=4.167
NC_035098.1	40780205	.	A	C	.	.	MAF_INRAE=46.835;MAF_USDA=42.353
NC_035098.1	40780263	.	A	G	.	.	MAF_USDA=5.738
NC_035098.1	40780269	.	G	A	.	.	MAF_INRAE=37.342;MAF_USDA=27.059
NC_035098.1	40780289	.	G	A	.	.	MAF_INRAE=46.835;MAF_USDA=43.529
NC_035098.1	40780322	.	T	C	.	.	MAF_INRAE=5.263;MAF_USDA=4.706
NC_035098.1	40780335	.	C	A	.	.	MAF_INRAE=46.835;MAF_USDA=43.529
NC_035098.1	40780467	.	C	G	.	.	MAF_INRAE=12.025;MAF_USDA=20.0
NC_035098.1	40780497	.	C	T	.	.	MAF_INRAE=5.0;MAF_USDA=4.918
NC_035098.1	40780542	.	G	T	.	.	MAF_INRAE=12.025;MAF_USDA=20.0
NC_035098.1	40780553	.	C	T	.	.	MAF_USDA=4.098
NC_035098.1	40780567	.	T	C	.	.	MAF_USDA=6.557
NC_035098.1	40780572	.	G	A	.	.	MAF_INRAE=43.671;MAF_USDA=36.471
NC_035098.1	40780578	.	G	C	.	.	MAF_INRAE=4.167;MAF_USDA=6.557
NC_035098.1	40780639	.	T	G	.	.	MAF_USDA=2.459
NC_035098.1	40780673	.	T	C	.	.	MAF_USDA=1.639
NC_035098.1	40780685	.	A	G	.	.	MAF_INRAE=44.304;MAF_USDA=41.176
NC_035098.1	40780729	.	A	C	.	.	MAF_INRAE=43.671;MAF_USDA=36.471
NC_035098.1	40780743	.	C	G	.	.	MAF_INRAE=37.975;MAF_USDA=7.059
NC_035098.1	40780801	.	G	A	.	.	MAF_INRAE=8.861;MAF_USDA=2.941
NC_035098.1	40780802	.	C	A	.	.	MAF_INRAE=5.0;MAF_USDA=5.738
NC_035098.1	40780817	.	T	G	.	.	MAF_INRAE=4.167;MAF_USDA=6.557
NC_035098.1	40780875	.	A	T	.	.	MAF_INRAE=43.671;MAF_USDA=37.059
NC_035098.1	40780898	.	A	T	.	.	MAF_USDA=5.738
NC_035098.1	40780955	.	C	T	.	.	MAF_INRAE=43.671;MAF_USDA=38.824
NC_035098.1	40780959	.	T	C	.	.	MAF_INRAE=15.19;MAF_USDA=24.706
NC_035098.1	40780964	.	G	A	.	.	MAF_INRAE=43.671;MAF_USDA=39.412
NC_035098.1	40780987	.	A	G	.	.	MAF_INRAE=3.333;MAF_USDA=2.459
NC_035098.1	40781035	.	G	A	.	.	MAF_INRAE=37.975;MAF_USDA=10.0
NC_035098.1	40781056	.	C	T	.	.	MAF_USDA=2.941
NC_035098.1	40781059	.	G	A	.	.	MAF_INRAE=13.333
NC_035098.1	40781154	.	T	G	.	.	MAF_INRAE=10.526;MAF_USDA=1.639
NC_035098.1	40781188	.	T	C	.	.	MAF_INRAE=47.368;MAF_USDA=38.554
NC_035098.1	40781196	.	A	T	.	.	MAF_INRAE=10.526;MAF_USDA=2.353
NC_035098.1	40781199	.	T	G	.	.	MAF_USDA=2.459
NC_035098.1	40781205	.	T	G	.	.	MAF_INRAE=44.304;MAF_USDA=32.941
NC_035098.1	40781246	.	C	T	.	.	MAF_INRAE=6.667;MAF_USDA=22.941
NC_035098.1	40781268	.	T	C	.	.	MAF_INRAE=6.667;MAF_USDA=24.118
NC_035098.1	40781293	.	A	G	.	.	MAF_INRAE=43.038;MAF_USDA=36.471
NC_035098.1	40781428	.	A	G	.	.	MAF_USDA=5.833
NC_035098.1	40781462	.	G	C	.	.	MAF_USDA=6.557
NC_035098.1	40781477	.	C	T	.	.	MAF_USDA=6.557
NC_035098.1	40781478	.	T	C	.	.	MAF_USDA=3.279
NC_035098.1	40781567	.	T	C	.	.	MAF_INRAE=10.526;MAF_USDA=12.5
NC_035098.1	40781568	.	C	A	.	.	MAF_INRAE=5.0
NC_035098.1	40781589	.	G	T	.	.	MAF_INRAE=10.526;MAF_USDA=4.167
NC_035098.1	40781657	.	G	A	.	.	MAF_INRAE=6.962;MAF_USDA=3.279
NC_035098.1	40781676	.	C	A	.	.	MAF_INRAE=36.709;MAF_USDA=8.235
NC_035098.1	40781678	.	G	T	.	.	MAF_INRAE=5.0
NC_035098.1	40781715	.	C	T	.	.	MAF_INRAE=2.5;MAF_USDA=13.69
NC_035098.1	40781729	.	A	T	.	.	MAF_INRAE=5.696;MAF_USDA=26.19
NC_035098.1	40781732	.	T	A	.	.	MAF_INRAE=4.167;MAF_USDA=25.595
NC_035098.1	40781739	.	C	T	.	.	MAF_INRAE=5.696;MAF_USDA=26.19
NC_035098.1	40781742	.	A	C	.	.	MAF_INRAE=4.167;MAF_USDA=26.19
NC_035098.1	40781745	.	G	T	.	.	MAF_INRAE=42.5;MAF_USDA=33.529
NC_035098.1	40781765	.	A	G	.	.	MAF_INRAE=4.167
NC_035098.1	40781790	.	T	G	.	.	MAF_INRAE=2.5;MAF_USDA=12.353
NC_035098.1	40781857	.	C	A	.	.	MAF_INRAE=10.127;MAF_USDA=12.353
NC_035098.1	40781944	.	T	C	.	.	MAF_INRAE=5.263;MAF_USDA=5.882
NC_035098.1	40782028	.	A	T	.	.	MAF_INRAE=36.709;MAF_USDA=10.0
NC_035098.1	40782063	.	A	C	.	.	MAF_USDA=2.459
NC_035098.1	40782075	.	C	A	.	.	MAF_INRAE=5.263;MAF_USDA=1.765
NC_035098.1	40782097	.	C	T	.	.	MAF_INRAE=4.167;MAF_USDA=8.197
NC_035098.1	40782169	.	T	C	.	.	MAF_INRAE=12.025;MAF_USDA=16.471
NC_035098.1	40782365	.	G	T	.	.	MAF_INRAE=37.975;MAF_USDA=21.176
NC_035098.1	40782455	.	G	A	.	.	MAF_USDA=4.098
NC_035098.1	40782456	.	G	T	.	.	MAF_INRAE=5.263;MAF_USDA=9.412
NC_035098.1	40782466	.	T	C	.	.	MAF_INRAE=4.167;MAF_USDA=3.279
NC_035098.1	40782494	.	G	T	.	.	MAF_USDA=3.279
NC_035098.1	40782520	.	G	A	.	.	MAF_USDA=1.639
NC_035098.1	40782575	.	T	G	.	.	MAF_INRAE=37.975;MAF_USDA=10.0
NC_035098.1	40782582	.	T	C	.	.	MAF_USDA=2.353
NC_035098.1	40782636	.	G	T	.	.	MAF_INRAE=37.342;MAF_USDA=11.176
NC_035098.1	40782669	.	C	T	.	.	MAF_USDA=2.459
NC_035098.1	40782729	.	G	C	.	.	MAF_INRAE=4.167;MAF_USDA=2.941
NC_035098.1	40782782	.	T	C	.	.	MAF_USDA=4.098
NC_035098.1	40782835	.	G	T	.	.	MAF_USDA=4.918
NC_035098.1	40782877	.	C	A	.	.	MAF_INRAE=5.263
NC_035098.1	40782884	.	T	C	.	.	MAF_USDA=9.836
NC_035098.1	40782894	.	A	T	.	.	MAF_USDA=3.279
NC_035098.1	40782971	.	C	T	.	.	MAF_INRAE=5.263;MAF_USDA=10.588
NC_035098.1	40783012	.	A	T	.	.	MAF_USDA=3.333
NC_035098.1	40783044	.	G	A	.	.	MAF_INRAE=37.975;MAF_USDA=10.588
NC_035098.1	40783055	.	G	A	.	.	MAF_USDA=3.529
NC_035098.1	40783159	.	GCC	GCT	.	.	MAF_USDA=8.333
NC_035098.1	40783161	.	C	T	.	.	MAF_INRAE=4.167
NC_035098.1	40783168	.	G	C	.	.	MAF_USDA=4.098
NC_035098.1	40783242	.	C	A	.	.	MAF_INRAE=41.772;MAF_USDA=23.529
NC_035098.1	40783248	.	C	A	.	.	MAF_INRAE=37.342;MAF_USDA=7.647
NC_035098.1	40783257	.	T	C	.	.	MAF_INRAE=39.873;MAF_USDA=27.059
NC_035098.1	40783285	.	C	A	.	.	MAF_INRAE=37.342;MAF_USDA=7.647
NC_035098.1	40783311	.	C	A	.	.	MAF_INRAE=36.709;MAF_USDA=7.647
NC_035098.1	40783467	.	T	A	.	.	MAF_USDA=4.098
NC_035098.1	40783591	.	C	A	.	.	MAF_INRAE=22.152;MAF_USDA=36.471
NC_035098.1	40783612	.	T	G	.	.	MAF_INRAE=36.709;MAF_USDA=8.824
NC_035098.1	40783633	.	A	C	.	.	MAF_USDA=9.836
NC_035098.1	40783691	.	C	A	.	.	MAF_INRAE=43.671;MAF_USDA=30.0
NC_035098.1	40783749	.	G	A	.	.	MAF_INRAE=15.789;MAF_USDA=15.294
NC_035098.1	40783823	.	G	C	.	.	MAF_INRAE=1.667;MAF_USDA=4.098
NC_035098.1	40783981	.	T	G	.	.	MAF_INRAE=6.962;MAF_USDA=3.279
NC_035098.1	40783982	.	G	A	.	.	MAF_USDA=3.279
NC_035098.1	40784007	.	T	C	.	.	MAF_USDA=9.016
NC_035098.1	40784013	.	C	T	.	.	MAF_INRAE=15.789;MAF_USDA=14.706
NC_035098.1	40784105	.	T	C	.	.	MAF_USDA=2.459
NC_035098.1	40784106	.	C	A	.	.	MAF_INRAE=37.975;MAF_USDA=7.647
NC_035098.1	40784248	.	T	C	.	.	MAF_INRAE=37.975;MAF_USDA=10.0
NC_035098.1	40784323	.	T	A	.	.	MAF_USDA=2.459
NC_035098.1	40784489	.	T	C	.	.	MAF_INRAE=6.962;MAF_USDA=1.639
NC_035098.1	40784501	.	G	A	.	.	MAF_USDA=2.459
NC_035098.1	40784551	.	G	T	.	.	MAF_INRAE=15.19;MAF_USDA=41.765
NC_035098.1	40784573	.	T	G	.	.	MAF_USDA=2.459
NC_035098.1	40784583	.	C	T	.	.	MAF_INRAE=37.975;MAF_USDA=10.0
NC_035098.1	40784608	.	A	C	.	.	MAF_INRAE=4.167
NC_035098.1	40784637	.	A	T	.	.	MAF_INRAE=3.333
NC_035098.1	40784653	.	T	G	.	.	MAF_USDA=1.639
NC_035098.1	40784672	.	C	A	.	.	MAF_USDA=3.279
NC_035098.1	40784673	.	A	T	.	.	MAF_USDA=3.279
NC_035098.1	40784681	.	T	A	.	.	MAF_USDA=3.279
NC_035098.1	40784708	.	C	T	.	.	MAF_INRAE=15.789;MAF_USDA=16.667
NC_035098.1	40784766	.	G	A	.	.	MAF_INRAE=3.333
NC_035098.1	40784978	.	G	A	.	.	MAF_INRAE=8.861;MAF_USDA=4.118
NC_035098.1	40784992	.	T	A	.	.	MAF_INRAE=5.0
NC_035098.1	40784998	.	T	G	.	.	MAF_INRAE=47.368
NC_035098.1	40785114	.	C	T	.	.	MAF_USDA=2.459
NC_035098.1	40785120	.	G	A	.	.	MAF_INRAE=26.582;MAF_USDA=41.176
NC_035098.1	40785128	.	T	G	.	.	MAF_INRAE=40.506;MAF_USDA=25.882
NC_035098.1	40785140	.	T	G	.	.	MAF_USDA=4.098
NC_035098.1	40785156	.	G	A	.	.	MAF_USDA=2.459
NC_035098.1	40785158	.	C	A	.	.	MAF_USDA=2.459
NC_035098.1	40785159	.	G	A	.	.	MAF_INRAE=15.789;MAF_USDA=11.176
NC_035098.1	40785160	.	T	G	.	.	MAF_USDA=1.639
NC_035098.1	40785189	.	G	A	.	.	MAF_USDA=3.279
NC_035098.1	40785221	.	A	G	.	.	MAF_INRAE=44.167;MAF_USDA=20.833
NC_035098.1	40785235	.	A	G	.	.	MAF_INRAE=4.167;MAF_USDA=3.279
NC_035098.1	40785284	.	A	T	.	.	MAF_INRAE=15.789;MAF_USDA=11.176
NC_035098.1	40785336	.	G	A	.	.	MAF_USDA=3.279
NC_035098.1	40785392	.	G	C	.	.	MAF_INRAE=5.263;MAF_USDA=4.167
NC_035098.1	40785404	.	G	A	.	.	MAF_INRAE=15.0
NC_035098.1	40785405	.	A	G	.	.	MAF_INRAE=15.0
NC_035098.1	40785465	.	G	T	.	.	MAF_USDA=3.279
NC_035098.1	40785488	.	C	T	.	.	MAF_USDA=1.639
NC_035098.1	40785532	.	C	A	.	.	MAF_INRAE=3.333
NC_035098.1	40785533	.	T	C	.	.	MAF_INRAE=4.167;MAF_USDA=6.557
NC_035098.1	40785552	.	A	G	.	.	MAF_USDA=3.279
NC_035098.1	40785566	.	A	G	.	.	MAF_USDA=2.459
NC_035098.1	40785606	.	T	A	.	.	MAF_INRAE=39.873;MAF_USDA=26.471
NC_035098.1	40785629	.	A	T	.	.	MAF_INRAE=4.167;MAF_USDA=2.941
NC_035098.1	40785639	.	G	C	.	.	MAF_INRAE=4.167;MAF_USDA=3.279
NC_035098.1	40785718	.	C	T	.	.	MAF_USDA=1.639
NC_035098.1	40785757	.	A	G	.	.	MAF_INRAE=22.152;MAF_USDA=33.529
NC_035098.1	40785824	.	G	C	.	.	MAF_INRAE=37.975;MAF_USDA=7.647
NC_035098.1	40785878	.	G	A	.	.	MAF_INRAE=4.167;MAF_USDA=2.941
NC_035098.1	40785902	.	G	T	.	.	MAF_USDA=1.639
NC_035098.1	40785955	.	C	G	.	.	MAF_INRAE=20.886;MAF_USDA=10.656
NC_035098.1	40785966	.	G	T	.	.	MAF_INRAE=2.5;MAF_USDA=4.918
NC_035098.1	40785969	.	C	A	.	.	MAF_INRAE=36.842
NC_035098.1	40785972	.	A	G	.	.	MAF_INRAE=14.167
NC_035098.1	40785973	.	G	A	.	.	MAF_INRAE=14.167
NC_035098.1	40785979	.	A	G	.	.	MAF_INRAE=14.167
NC_035098.1	40785980	.	G	A	.	.	MAF_INRAE=14.167
NC_035098.1	40786025	.	T	A	.	.	MAF_INRAE=7.595;MAF_USDA=3.279
NC_035098.1	40786049	.	C	T	.	.	MAF_USDA=1.765
NC_035098.1	40786091	.	C	T	.	.	MAF_USDA=1.639
NC_035098.1	40786093	.	A	C	.	.	MAF_USDA=1.639
NC_035098.1	40786150	.	G	C	.	.	MAF_USDA=3.279
NC_035098.1	40786236	.	T	C	.	.	MAF_USDA=2.459
NC_035098.1	40786305	.	C	A	.	.	MAF_USDA=4.098
NC_035098.1	40786368	.	T	A	.	.	MAF_INRAE=4.167;MAF_USDA=3.279
NC_035098.1	40786381	.	A	G	.	.	MAF_INRAE=18.354;MAF_USDA=20.0
NC_035098.1	40786483	.	T	A	.	.	MAF_USDA=1.639
NC_035098.1	40786555	.	C	T	.	.	MAF_INRAE=39.873;MAF_USDA=27.059
NC_035098.1	40786569	.	A	G	.	.	MAF_INRAE=11.392;MAF_USDA=7.059
NC_035098.1	40786602	.	A	C	.	.	MAF_USDA=2.459
NC_035098.1	40786625	.	A	C	.	.	MAF_USDA=2.459
NC_035098.1	40786633	.	A	G	.	.	MAF_USDA=2.459
NC_035098.1	40786642	.	A	G	.	.	MAF_INRAE=39.873;MAF_USDA=27.059
NC_035098.1	40786734	.	C	T	.	.	MAF_USDA=1.639
NC_035098.1	40786764	.	T	G	.	.	MAF_INRAE=39.241;MAF_USDA=27.059
NC_035098.1	40786782	.	C	T	.	.	MAF_USDA=2.459
NC_035098.1	40786812	.	C	A	.	.	MAF_INRAE=37.975;MAF_USDA=7.647
NC_035098.1	40786816	.	G	A	.	.	MAF_INRAE=21.519;MAF_USDA=36.471
NC_035098.1	40786818	.	C	G	.	.	MAF_INRAE=16.667;MAF_USDA=37.059
NC_035098.1	40786926	.	T	A	.	.	MAF_INRAE=3.333
NC_035098.1	40786965	.	G	C	.	.	MAF_USDA=9.016
NC_035098.1	40786975	.	A	G	.	.	MAF_USDA=2.459
NC_035098.1	40786981	.	T	A	.	.	MAF_INRAE=10.526;MAF_USDA=2.353
NC_035098.1	40787020	.	C	T	.	.	MAF_INRAE=37.342;MAF_USDA=7.059
NC_035098.1	40787021	.	G	A	.	.	MAF_USDA=2.459
NC_035098.1	40787037	.	C	G	.	.	MAF_USDA=27.083
NC_035098.1	40787155	.	G	A	.	.	MAF_INRAE=21.519;MAF_USDA=11.475
NC_035098.1	40787194	.	T	A	.	.	MAF_INRAE=5.0
NC_035098.1	40787214	.	T	C	.	.	MAF_USDA=2.459
NC_035098.1	40787273	.	T	G	.	.	MAF_INRAE=18.987;MAF_USDA=41.176
NC_035098.1	40787278	.	T	A	.	.	MAF_USDA=1.639
NC_035098.1	40787284	.	G	C	.	.	MAF_INRAE=10.526;MAF_USDA=4.167
NC_035098.1	40787308	.	T	C	.	.	MAF_USDA=2.459
NC_035098.1	40787309	.	C	T	.	.	MAF_USDA=2.459
NC_035098.1	40787381	.	G	A	.	.	MAF_USDA=2.459
NC_035098.1	40787392	.	T	A	.	.	MAF_INRAE=3.333
NC_035098.1	40787444	.	T	G	.	.	MAF_USDA=2.459
NC_035098.1	40787449	.	G	A	.	.	MAF_INRAE=11.392;MAF_USDA=7.059
NC_035098.1	40787500	.	A	C	.	.	MAF_INRAE=6.962;MAF_USDA=3.279
NC_035098.1	40787545	.	G	A	.	.	MAF_INRAE=10.526;MAF_USDA=2.941
NC_035098.1	40787549	.	C	T	.	.	MAF_INRAE=3.333
NC_035098.1	40787589	.	G	A	.	.	MAF_USDA=1.639
NC_035098.1	40787605	.	C	A	.	.	MAF_USDA=2.459
NC_035098.1	40787729	.	G	T	.	.	MAF_USDA=2.459
NC_035098.1	40787770	.	G	T	.	.	MAF_INRAE=15.823;MAF_USDA=27.059
NC_035098.1	40787771	.	A	G	.	.	MAF_INRAE=1.667;MAF_USDA=11.176
NC_035098.1	40787774	.	A	T	.	.	MAF_USDA=2.459
NC_035098.1	40787815	.	C	A	.	.	MAF_INRAE=48.101;MAF_USDA=7.059
NC_035098.1	40787849	.	T	C	.	.	MAF_INRAE=21.519;MAF_USDA=10.656
NC_035098.1	40787858	.	C	A	.	.	MAF_INRAE=1.667
NC_035098.1	40787860	.	A	T,C	.	.	MAF_INRAE=1.667;MAF_USDA=5.085
NC_035098.1	40787861	.	G	C	.	.	MAF_USDA=5.085
NC_035098.1	40787864	.	A	G	.	.	MAF_INRAE=1.667;MAF_USDA=3.39
NC_035098.1	40787866	.	A	T	.	.	MAF_INRAE=1.667
NC_035098.1	40787880	.	T	C	.	.	MAF_USDA=3.39
NC_035098.1	40787924	.	G	A	.	.	MAF_INRAE=39.241;MAF_USDA=7.831
NC_035098.1	40787928	.	T	C	.	.	MAF_USDA=3.39
NC_035098.1	40787949	.	G	C	.	.	MAF_INRAE=2.5;MAF_USDA=9.639
NC_035098.1	40788042	.	G	A	.	.	MAF_INRAE=40.506;MAF_USDA=7.229
NC_035098.1	40788056	.	G	A	.	.	MAF_USDA=1.695
NC_035098.1	40788081	.	A	C	.	.	MAF_USDA=2.542
NC_035098.1	40788119	.	T	A	.	.	MAF_USDA=2.459
NC_035098.1	40788146	.	C	T	.	.	MAF_USDA=2.459
NC_035098.1	40788171	.	A	G	.	.	MAF_INRAE=4.167;MAF_USDA=3.279
NC_035098.1	40788195	.	A	C	.	.	MAF_USDA=2.459
NC_035098.1	40788206	.	C	A	.	.	MAF_USDA=5.738
NC_035098.1	40788231	.	G	A	.	.	MAF_USDA=2.459
NC_035098.1	40788316	.	A	T	.	.	MAF_USDA=2.459
NC_035098.1	40788357	.	A	T	.	.	MAF_USDA=3.279
NC_035098.1	40788363	.	C	T	.	.	MAF_USDA=9.836
NC_035098.1	40788498	.	G	A	.	.	MAF_INRAE=2.5;MAF_USDA=9.412
NC_035098.1	40788505	.	A	T	.	.	MAF_INRAE=37.975;MAF_USDA=7.059
NC_035098.1	40788550	.	T	G	.	.	MAF_USDA=2.459
NC_035098.1	40788562	.	A	G	.	.	MAF_INRAE=46.835;MAF_USDA=47.647
NC_035098.1	40788591	.	T	C	.	.	MAF_USDA=9.836
NC_035098.1	40788618	.	G	T	.	.	MAF_USDA=1.639
NC_035098.1	40788631	.	C	T	.	.	MAF_USDA=2.459
NC_035098.1	40788642	.	G	A	.	.	MAF_INRAE=15.823;MAF_USDA=36.471
NC_035098.1	40788676	.	T	C	.	.	MAF_INRAE=37.975;MAF_USDA=7.647
NC_035098.1	40788682	.	A	T	.	.	MAF_USDA=3.279
NC_035098.1	40788698	.	C	T	.	.	MAF_USDA=2.459
NC_035098.1	40788699	.	C	T	.	.	MAF_INRAE=21.519;MAF_USDA=10.656
NC_035098.1	40788739	.	T	G	.	.	MAF_USDA=2.459
NC_035098.1	40788798	.	G	A	.	.	MAF_INRAE=21.519;MAF_USDA=10.656
NC_035098.1	40788825	.	T	G	.	.	MAF_USDA=2.459
NC_035098.1	40788864	.	C	T	.	.	MAF_USDA=9.016
NC_035098.1	40788870	.	C	A	.	.	MAF_INRAE=12.658;MAF_USDA=21.765
NC_035098.1	40788888	.	C	A	.	.	MAF_USDA=5.738
NC_035098.1	40788904	.	T	G	.	.	MAF_INRAE=47.468;MAF_USDA=41.765
NC_035098.1	40788979	.	C	T	.	.	MAF_INRAE=37.975;MAF_USDA=7.059
NC_035098.1	40789019	.	T	C	.	.	MAF_USDA=9.016
NC_035098.1	40789052	.	T	A	.	.	MAF_INRAE=4.167;MAF_USDA=3.279
NC_035098.1	40789141	.	C	A	.	.	MAF_USDA=2.459
NC_035098.1	40789219	.	T	G	.	.	MAF_INRAE=36.709;MAF_USDA=7.738
NC_035098.1	40789382	.	C	A	.	.	MAF_INRAE=37.975;MAF_USDA=7.647
NC_035098.1	40789416	.	T	C	.	.	MAF_INRAE=3.333
NC_035098.1	40789475	.	G	T	.	.	MAF_USDA=1.667
NC_035098.1	40789490	.	G	T	.	.	MAF_USDA=2.459
NC_035098.1	40789574	.	C	A	.	.	MAF_USDA=1.639
NC_035098.1	40789590	.	T	G	.	.	MAF_INRAE=5.0
NC_035098.1	40789673	.	C	T	.	.	MAF_USDA=2.083
NC_035098.1	40789707	.	G	A	.	.	MAF_INRAE=37.342;MAF_USDA=7.647
NC_035098.1	40789711	.	G	A	.	.	MAF_USDA=2.083
NC_035098.1	40789742	.	A	T	.	.	MAF_USDA=2.459
NC_035098.1	40789784	.	T	A	.	.	MAF_INRAE=5.263
NC_035098.1	40789785	.	A	T	.	.	MAF_USDA=2.459
NC_035098.1	40789805	.	A	T	.	.	MAF_INRAE=6.962;MAF_USDA=1.639
NC_035098.1	40789820	.	C	A	.	.	MAF_INRAE=46.203;MAF_USDA=36.471
NC_035098.1	40789883	.	C	T	.	.	MAF_INRAE=1.667
NC_035098.1	40789915	.	G	A	.	.	MAF_INRAE=32.278;MAF_USDA=13.529
NC_035098.1	40789916	.	C	T	.	.	MAF_INRAE=35.833;MAF_USDA=13.529
NC_035098.1	40790032	.	T	C	.	.	MAF_INRAE=37.975;MAF_USDA=6.471
NC_035098.1	40790046	.	G	C	.	.	MAF_USDA=10.656
NC_035098.1	40790051	.	T	G	.	.	MAF_USDA=1.639
NC_035098.1	40790068	.	T	C	.	.	MAF_USDA=1.639
NC_035098.1	40790172	.	C	T	.	.	MAF_USDA=2.459
NC_035098.1	40790175	.	C	T	.	.	MAF_INRAE=46.835;MAF_USDA=47.059
NC_035098.1	40790303	.	T	C	.	.	MAF_USDA=4.098
NC_035098.1	40790323	.	A	G	.	.	MAF_INRAE=15.823;MAF_USDA=28.235
NC_035098.1	40790328	.	G	C	.	.	MAF_INRAE=5.263;MAF_USDA=1.765
NC_035098.1	40790359	.	A	T	.	.	MAF_INRAE=14.167
NC_035098.1	40790411	.	G	C	.	.	MAF_INRAE=8.861;MAF_USDA=3.529
NC_035098.1	40790486	.	T	C	.	.	MAF_INRAE=37.975;MAF_USDA=7.647
NC_035098.1	40790490	.	C	T	.	.	MAF_INRAE=2.632
NC_035098.1	40790521	.	G	T	.	.	MAF_USDA=1.639
NC_035098.1	40790532	.	G	T	.	.	MAF_INRAE=37.975;MAF_USDA=7.738
NC_035098.1	40790533	.	G	T	.	.	MAF_INRAE=8.333;MAF_USDA=7.738
NC_035098.1	40790562	.	T	A	.	.	MAF_USDA=3.333
NC_035098.1	40790648	.	A	C	.	.	MAF_USDA=2.5
NC_035098.1	40790722	.	T	C	.	.	MAF_USDA=4.167
NC_035098.1	40790734	.	C	G	.	.	MAF_INRAE=5.0
NC_035098.1	40790787	.	A	G	.	.	MAF_USDA=5.085
NC_035098.1	40790789	.	C	A	.	.	MAF_USDA=2.542
NC_035098.1	40790824	.	T	C	.	.	MAF_INRAE=6.962;MAF_USDA=3.333
NC_035098.1	40790858	.	C	T	.	.	MAF_USDA=2.5
NC_035098.1	40790861	.	G	A	.	.	MAF_INRAE=4.167
NC_035098.1	40790898	.	T	G	.	.	MAF_INRAE=5.263
NC_035098.1	40790924	.	G	A	.	.	MAF_USDA=2.5
NC_035098.1	40790951	.	A	C	.	.	MAF_INRAE=2.5
NC_035098.1	40791033	.	G	T	.	.	MAF_INRAE=37.342;MAF_USDA=7.647
NC_035098.1	40791084	.	G	A	.	.	MAF_USDA=2.083
NC_035098.1	40791162	.	T	A	.	.	MAF_USDA=2.459
NC_035098.1	40791163	.	C	G	.	.	MAF_USDA=2.459
NC_035098.1	40791176	.	G	T	.	.	MAF_INRAE=5.263;MAF_USDA=1.765
NC_035098.1	40791241	.	T	A	.	.	MAF_USDA=4.098
NC_035098.1	40791306	.	T	C	.	.	MAF_USDA=3.279
NC_035098.1	40791330	.	T	C	.	.	MAF_USDA=3.279
NC_035098.1	40791352	.	C	T	.	.	MAF_INRAE=36.842;MAF_USDA=7.059
NC_035098.1	40791451	.	C	A	.	.	MAF_INRAE=10.526;MAF_USDA=5.882
NC_035098.1	40791455	.	T	G	.	.	MAF_USDA=9.836
NC_035098.1	40791685	.	C	T	.	.	MAF_INRAE=40.506;MAF_USDA=19.412
NC_035098.1	40791727	.	T	C	.	.	MAF_USDA=2.459
NC_035098.1	40791738	.	A	C	.	.	MAF_USDA=8.197
NC_035098.1	40791796	.	T	A	.	.	MAF_USDA=1.639
NC_035098.1	40792090	.	C	G,A	.	.	MAF_INRAE=47.368
NC_035098.1	40792100	.	G	C	.	.	MAF_USDA=1.639
NC_035098.1	40792103	.	C	T	.	.	MAF_USDA=1.639
NC_035098.1	40792270	.	C	T	.	.	MAF_USDA=1.639
NC_035098.1	40792469	.	T	C	.	.	MAF_USDA=14.118
NC_035098.1	40792471	.	A	C	.	.	MAF_INRAE=13.333
NC_035098.1	40792500	.	A	T	.	.	MAF_INRAE=6.667
NC_035098.1	40792501	.	A	G	.	.	MAF_USDA=2.083
NC_035098.1	40792520	.	T	C	.	.	MAF_INRAE=4.167;MAF_USDA=3.279
NC_035098.1	40792561	.	C	T	.	.	MAF_USDA=4.918
NC_035098.1	40792647	.	G	T	.	.	MAF_INRAE=46.835;MAF_USDA=19.412
NC_035098.1	40792681	.	T	C	.	.	MAF_INRAE=37.975;MAF_USDA=7.647
NC_035098.1	40792812	.	C	T	.	.	MAF_INRAE=38.608;MAF_USDA=10.0
NC_035098.1	40792894	.	C	T	.	.	MAF_INRAE=4.167;MAF_USDA=8.333
NC_035098.1	40792941	.	G	C	.	.	MAF_INRAE=8.861;MAF_USDA=6.471
NC_035098.1	40792976	.	G	T	.	.	MAF_USDA=1.639
NC_035098.1	40792977	.	C	G	.	.	MAF_USDA=1.639
NC_035098.1	40793014	.	T	A	.	.	MAF_USDA=7.377
NC_035098.1	40793068	.	A	G	.	.	MAF_INRAE=32.911;MAF_USDA=13.529
NC_035098.1	40793088	.	T	C	.	.	MAF_USDA=1.639
NC_035098.1	40793090	.	C	A	.	.	MAF_USDA=4.098
NC_035098.1	40793118	.	T	C	.	.	MAF_INRAE=4.167;MAF_USDA=2.941
NC_035098.1	40793171	.	A	G	.	.	MAF_USDA=1.639
NC_035098.1	40793224	.	C	T	.	.	MAF_INRAE=10.526;MAF_USDA=5.294
NC_035098.1	40793248	.	G	T	.	.	MAF_USDA=1.639
NC_035098.1	40793272	.	G	A	.	.	MAF_INRAE=10.526;MAF_USDA=5.294
NC_035098.1	40793298	.	A	G	.	.	MAF_USDA=3.529
NC_035098.1	40793328	.	G	A	.	.	MAF_INRAE=8.861;MAF_USDA=6.471
NC_035098.1	40793341	.	C	G	.	.	MAF_USDA=3.529
NC_035098.1	40793378	.	C	A	.	.	MAF_USDA=1.639
NC_035098.1	40793384	.	G	A	.	.	MAF_INRAE=8.861;MAF_USDA=6.548
NC_035098.1	40793420	.	T	C	.	.	MAF_INRAE=29.114;MAF_USDA=27.059
NC_035098.1	40793446	.	C	T	.	.	MAF_INRAE=8.861;MAF_USDA=6.471
NC_035098.1	40793462	.	C	A	.	.	MAF_USDA=2.941
NC_035098.1	40793481	.	G	C	.	.	MAF_INRAE=37.975;MAF_USDA=7.647
NC_035098.1	40793491	.	A	C	.	.	MAF_INRAE=44.937;MAF_USDA=15.294
NC_035098.1	40793501	.	G	A	.	.	MAF_USDA=2.083
NC_035098.1	40793567	.	C	T	.	.	MAF_USDA=1.639
NC_035098.1	40793575	.	T	C	.	.	MAF_INRAE=18.987;MAF_USDA=48.235
NC_035098.1	40793646	.	G	A	.	.	MAF_INRAE=37.975;MAF_USDA=7.647
NC_035098.1	40793674	.	C	T	.	.	MAF_USDA=3.279
NC_035098.1	40793702	.	C	T	.	.	MAF_USDA=1.639
NC_035098.1	40793713	.	T	C	.	.	MAF_INRAE=41.139;MAF_USDA=14.286
NC_035098.1	40793752	.	G	T	.	.	MAF_INRAE=5.263;MAF_USDA=1.786
NC_035098.1	40793926	.	G	T	.	.	MAF_USDA=3.279
NC_035098.1	40793979	.	T	G	.	.	MAF_INRAE=4.167
NC_035098.1	40793993	.	G	C	.	.	MAF_INRAE=4.43;MAF_USDA=18.235
NC_035098.1	40794018	.	C	T	.	.	MAF_INRAE=4.167;MAF_USDA=3.279
NC_035098.1	40794019	.	G	A	.	.	MAF_INRAE=5.263;MAF_USDA=7.059
NC_035098.1	40794142	.	C	G	.	.	MAF_USDA=4.098
NC_035098.1	40794165	.	C	T	.	.	MAF_USDA=4.098
NC_035098.1	40794205	.	C	A	.	.	MAF_USDA=2.941
NC_035098.1	40794244	.	G	A	.	.	MAF_INRAE=36.709;MAF_USDA=7.059
NC_035098.1	40794375	.	G	A	.	.	MAF_INRAE=4.167;MAF_USDA=8.333
NC_035098.1	40794377	.	A	G	.	.	MAF_INRAE=5.0
NC_035098.1	40794404	.	C	A	.	.	MAF_USDA=2.083
NC_035098.1	40794407	.	G	A	.	.	MAF_USDA=3.333
NC_035098.1	40794426	.	C	A	.	.	MAF_USDA=3.333
NC_035098.1	40794461	.	T	C	.	.	MAF_INRAE=5.263;MAF_USDA=4.167
NC_035098.1	40794462	.	A	G	.	.	MAF_USDA=3.279
NC_035098.1	40794473	.	G	T	.	.	MAF_INRAE=13.333
NC_035098.1	40794504	.	C	A	.	.	MAF_INRAE=10.526;MAF_USDA=5.294
NC_035098.1	40794507	.	T	C	.	.	MAF_USDA=4.098
NC_035098.1	40794618	.	T	G	.	.	MAF_USDA=3.279
NC_035098.1	40794620	.	T	A	.	.	MAF_INRAE=8.861;MAF_USDA=3.529
NC_035098.1	40794630	.	G	A	.	.	MAF_INRAE=40.506;MAF_USDA=15.294
NC_035098.1	40794710	.	G	A	.	.	MAF_USDA=3.279
NC_035098.1	40794721	.	T	G	.	.	MAF_INRAE=8.861;MAF_USDA=7.059
NC_035098.1	40794735	.	C	A	.	.	MAF_INRAE=8.861;MAF_USDA=3.529
NC_035098.1	40794889	.	G	A	.	.	MAF_USDA=3.279
NC_035098.1	40794987	.	G	A	.	.	MAF_INRAE=4.43;MAF_USDA=4.118
NC_035098.1	40795038	.	T	C	.	.	MAF_INRAE=5.263;MAF_USDA=12.5
NC_035098.1	40795039	.	T	C	.	.	MAF_INRAE=41.772;MAF_USDA=22.941
NC_035098.1	40795095	.	C	A	.	.	MAF_INRAE=14.557;MAF_USDA=14.706
NC_035098.1	40795132	.	A	T	.	.	MAF_INRAE=36.709;MAF_USDA=9.412
NC_035098.1	40795164	.	T	C	.	.	MAF_INRAE=15.19;MAF_USDA=47.647
NC_035098.1	40795172	.	A	G	.	.	MAF_INRAE=38.608;MAF_USDA=15.882
NC_035098.1	40795179	.	A	T	.	.	MAF_INRAE=32.911;MAF_USDA=33.529
NC_035098.1	40795182	.	C	T	.	.	MAF_INRAE=8.861;MAF_USDA=3.529
NC_035098.1	40795256	.	A	C	.	.	MAF_USDA=15.574
NC_035098.1	40795292	.	A	G	.	.	MAF_USDA=1.639
NC_035098.1	40795304	.	A	G	.	.	MAF_INRAE=8.861;MAF_USDA=2.941
NC_035098.1	40795313	.	C	A	.	.	MAF_INRAE=36.709;MAF_USDA=24.706
NC_035098.1	40795319	.	C	A	.	.	MAF_USDA=3.279
NC_035098.1	40795346	.	A	C	.	.	MAF_USDA=3.279
NC_035098.1	40795381	.	G	C	.	.	MAF_USDA=4.918
NC_035098.1	40795439	.	A	G	.	.	MAF_USDA=2.459
NC_035098.1	40795483	.	A	T	.	.	MAF_INRAE=42.105;MAF_USDA=24.118
NC_035098.1	40795488	.	A	G	.	.	MAF_USDA=4.098
NC_035098.1	40795492	.	A	C	.	.	MAF_USDA=4.918
NC_035098.1	40795494	.	A	C	.	.	MAF_USDA=3.279
NC_035098.1	40795530	.	A	G	.	.	MAF_INRAE=10.127;MAF_USDA=7.059
NC_035098.1	40795542	.	G	A	.	.	MAF_INRAE=10.127;MAF_USDA=7.059
NC_035098.1	40795543	.	A	G	.	.	MAF_INRAE=11.667;MAF_USDA=7.059
NC_035098.1	40795552	.	G	C	.	.	MAF_USDA=1.639
NC_035098.1	40795844	.	G	A	.	.	MAF_INRAE=2.532;MAF_USDA=15.294
NC_035098.1	40795852	.	C	T	.	.	MAF_INRAE=46.203;MAF_USDA=24.118
NC_035098.1	40795891	.	G	A	.	.	MAF_INRAE=5.263;MAF_USDA=6.25
NC_035098.1	40795952	.	A	C	.	.	MAF_USDA=2.459
NC_035098.1	40796003	.	A	G	.	.	MAF_INRAE=1.667;MAF_USDA=11.475
NC_035098.1	40796013	.	G	A	.	.	MAF_INRAE=5.263;MAF_USDA=5.294
NC_035098.1	40796037	.	C	T	.	.	MAF_USDA=3.279
NC_035098.1	40796049	.	G	T	.	.	MAF_INRAE=20.886;MAF_USDA=11.765
NC_035098.1	40796152	.	C	A	.	.	MAF_INRAE=5.263;MAF_USDA=4.167
NC_035098.1	40796170	.	T	G	.	.	MAF_INRAE=19.167;MAF_USDA=29.167
NC_035098.1	40796252	.	C	A	.	.	MAF_USDA=1.639
NC_035098.1	40796256	.	T	C	.	.	MAF_USDA=5.882
NC_035098.1	40796276	.	T	G	.	.	MAF_INRAE=45.57;MAF_USDA=22.941
NC_035098.1	40796294	.	C	A	.	.	MAF_INRAE=5.0;MAF_USDA=10.0
NC_035098.1	40796330	.	G	T	.	.	MAF_INRAE=4.167;MAF_USDA=6.471
NC_035098.1	40796355	.	T	C	.	.	MAF_USDA=2.459
NC_035098.1	40796417	.	G	T	.	.	MAF_INRAE=4.167;MAF_USDA=6.471
NC_035098.1	40796425	.	T	A	.	.	MAF_USDA=9.836
NC_035098.1	40796452	.	C	T	.	.	MAF_USDA=4.098
NC_035098.1	40796474	.	C	T	.	.	MAF_USDA=11.765
NC_035098.1	40796492	.	C	T	.	.	MAF_USDA=4.098
NC_035098.1	40796606	.	G	T	.	.	MAF_USDA=4.098
NC_035098.1	40796691	.	G	T	.	.	MAF_USDA=2.459
NC_035098.1	40796711	.	A	T	.	.	MAF_USDA=4.918
NC_035098.1	40796738	.	G	A	.	.	MAF_USDA=37.5
NC_035098.1	40796739	.	G	T	.	.	MAF_INRAE=48.333;MAF_USDA=37.5
NC_035098.1	40796743	.	A	C	.	.	MAF_USDA=2.459
NC_035098.1	40796844	.	G	A	.	.	MAF_INRAE=5.263;MAF_USDA=14.118
NC_035098.1	40796855	.	T	C	.	.	MAF_USDA=6.471
NC_035098.1	40796916	.	C	T	.	.	MAF_INRAE=39.873;MAF_USDA=48.824
NC_035098.1	40796962	.	A	T	.	.	MAF_USDA=1.667
NC_035098.1	40796991	.	G	T	.	.	MAF_INRAE=2.532;MAF_USDA=14.881
NC_035098.1	40797015	.	A	T	.	.	MAF_INRAE=18.354;MAF_USDA=32.143
NC_035098.1	40797041	.	T	C	.	.	MAF_INRAE=43.038;MAF_USDA=41.176
NC_035098.1	40797070	.	G	A	.	.	MAF_INRAE=50.0;MAF_USDA=12.353
NC_035098.1	40797074	.	A	T	.	.	MAF_INRAE=20.253;MAF_USDA=13.529
NC_035098.1	40797129	.	C	A	.	.	MAF_INRAE=4.167
NC_035098.1	40797194	.	G	T	.	.	MAF_INRAE=39.241;MAF_USDA=47.647
NC_035098.1	40797196	.	A	C	.	.	MAF_USDA=4.918
NC_035098.1	40797265	.	C	G	.	.	MAF_USDA=4.918
NC_035098.1	40797288	.	C	A	.	.	MAF_INRAE=43.671;MAF_USDA=40.588
NC_035098.1	40797290	.	A	G	.	.	MAF_INRAE=8.861;MAF_USDA=6.25
NC_035098.1	40797357	.	A	C	.	.	MAF_INRAE=43.038;MAF_USDA=37.647
NC_035098.1	40797391	.	A	T	.	.	MAF_INRAE=45.57;MAF_USDA=20.0
NC_035098.1	40797454	.	A	G	.	.	MAF_INRAE=18.354;MAF_USDA=30.588
NC_035098.1	40797496	.	A	G	.	.	MAF_USDA=5.882
NC_035098.1	40797524	.	C	T	.	.	MAF_INRAE=8.861;MAF_USDA=3.529
NC_035098.1	40797545	.	C	T	.	.	MAF_INRAE=2.532;MAF_USDA=13.529
NC_035098.1	40797596	.	A	C	.	.	MAF_INRAE=5.0;MAF_USDA=2.459
NC_035098.1	40797621	.	C	T	.	.	MAF_INRAE=5.263;MAF_USDA=1.765
NC_035098.1	40797700	.	A	T	.	.	MAF_USDA=4.098
NC_035098.1	40797705	.	G	A	.	.	MAF_INRAE=4.167;MAF_USDA=6.471
NC_035098.1	40797734	.	T	C	.	.	MAF_USDA=2.459
NC_035098.1	40797760	.	T	A	.	.	MAF_INRAE=4.167
NC_035098.1	40797789	.	T	C	.	.	MAF_INRAE=13.291;MAF_USDA=4.706
NC_035098.1	40797793	.	C	A	.	.	MAF_INRAE=4.167;MAF_USDA=6.471
NC_035098.1	40797827	.	A	T	.	.	MAF_INRAE=4.167
NC_035098.1	40797834	.	A	G	.	.	MAF_USDA=2.459
NC_035098.1	40797855	.	A	T	.	.	MAF_USDA=3.279
NC_035098.1	40797858	.	G	T	.	.	MAF_INRAE=5.263;MAF_USDA=1.765
NC_035098.1	40797968	.	G	A	.	.	MAF_INRAE=20.886;MAF_USDA=11.31
NC_035098.1	40798022	.	G	C	.	.	MAF_USDA=4.098
NC_035098.1	40798072	.	C	T	.	.	MAF_INRAE=43.671;MAF_USDA=42.941
NC_035098.1	40798151	.	T	C	.	.	MAF_USDA=2.459
NC_035098.1	40798195	.	G	A	.	.	MAF_INRAE=2.532;MAF_USDA=15.882
NC_035098.1	40798231	.	G	A	.	.	MAF_INRAE=5.0;MAF_USDA=3.279
NC_035098.1	40798256	.	T	G	.	.	MAF_INRAE=43.038;MAF_USDA=38.824
NC_035098.1	40798257	.	A	T	.	.	MAF_INRAE=45.0;MAF_USDA=38.824
NC_035098.1	40798317	.	C	A	.	.	MAF_INRAE=2.532;MAF_USDA=15.882
NC_035098.1	40798334	.	A	C	.	.	MAF_INRAE=13.333
NC_035098.1	40798335	.	A	T	.	.	MAF_USDA=1.765
NC_035098.1	40798336	.	T	A	.	.	MAF_USDA=2.459
NC_035098.1	40798337	.	T	G	.	.	MAF_INRAE=2.532;MAF_USDA=16.471
NC_035098.1	40798338	.	T	G	.	.	MAF_USDA=4.098
NC_035098.1	40798339	.	T	A	.	.	MAF_INRAE=1.667;MAF_USDA=15.882
NC_035098.1	40798340	.	T	A	.	.	MAF_INRAE=45.0;MAF_USDA=39.412
NC_035098.1	40798347	.	T	A	.	.	MAF_INRAE=2.532;MAF_USDA=15.882
NC_035098.1	40798363	.	A	C	.	.	MAF_INRAE=2.532;MAF_USDA=15.882
NC_035098.1	40798371	.	G	T	.	.	MAF_USDA=4.098
NC_035098.1	40798399	.	G	A	.	.	MAF_INRAE=5.0;MAF_USDA=1.639
NC_035098.1	40798481	.	T	G	.	.	MAF_INRAE=12.658;MAF_USDA=16.471
NC_035098.1	40798516	.	A	T	.	.	MAF_USDA=6.557
NC_035098.1	40798548	.	A	G	.	.	MAF_INRAE=45.57;MAF_USDA=35.294
NC_035098.1	40798614	.	T	C	.	.	MAF_USDA=1.639
NC_035098.1	40798627	.	T	A	.	.	MAF_USDA=2.459
NC_035098.1	40798631	.	A	C	.	.	MAF_INRAE=43.038;MAF_USDA=41.667
NC_035098.1	40798685	.	C	T	.	.	MAF_INRAE=45.57;MAF_USDA=24.118
NC_035098.1	40798693	.	A	G	.	.	MAF_INRAE=4.167;MAF_USDA=6.471
NC_035098.1	40798711	.	G	T	.	.	MAF_INRAE=5.263;MAF_USDA=5.294
NC_035098.1	40798791	.	A	G	.	.	MAF_USDA=3.279
NC_035098.1	40798853	.	C	A	.	.	MAF_USDA=1.667
NC_035098.1	40798868	.	T	C	.	.	MAF_INRAE=6.329;MAF_USDA=1.639
NC_035098.1	40798880	.	C	T	.	.	MAF_INRAE=4.167;MAF_USDA=7.647
NC_035098.1	40798941	.	T	A	.	.	MAF_USDA=3.279
NC_035098.1	40798942	.	A	T	.	.	MAF_INRAE=4.167;MAF_USDA=8.235
NC_035098.1	40799011	.	T	C	.	.	MAF_INRAE=28.481;MAF_USDA=40.0
NC_035098.1	40799081	.	C	A	.	.	MAF_USDA=9.836
NC_035098.1	40799126	.	T	C	.	.	MAF_INRAE=2.5
NC_035098.1	40799152	.	T	G	.	.	MAF_USDA=10.656
NC_035098.1	40799153	.	A	T	.	.	MAF_USDA=3.279
NC_035098.1	40799184	.	T	G	.	.	MAF_INRAE=5.0
NC_035098.1	40799246	.	G	T	.	.	MAF_INRAE=6.962;MAF_USDA=22.024
NC_035098.1	40799268	.	A	G	.	.	MAF_USDA=1.639
NC_035098.1	40799272	.	G	A	.	.	MAF_INRAE=43.038;MAF_USDA=6.471
NC_035098.1	40799273	.	G	A	.	.	MAF_INRAE=45.0;MAF_USDA=5.882
NC_035098.1	40799379	.	A	T	.	.	MAF_USDA=2.459
NC_035098.1	40799451	.	A	G	.	.	MAF_USDA=3.279
NC_035098.1	40799482	.	T	A	.	.	MAF_USDA=3.279
NC_035098.1	40799502	.	A	T	.	.	MAF_INRAE=5.0;MAF_USDA=9.412
NC_035098.1	40799505	.	A	C	.	.	MAF_INRAE=43.038;MAF_USDA=40.0
NC_035098.1	40799511	.	C	T	.	.	MAF_USDA=1.176
NC_035098.1	40799512	.	G	A	.	.	MAF_USDA=4.098
NC_035098.1	40799513	.	CGA	CGC	.	.	MAF_USDA=18.75
NC_035098.1	40799515	.	A	C	.	.	MAF_INRAE=50.0;MAF_USDA=31.148
NC_035098.1	40799679	.	G	C	.	.	MAF_INRAE=50.0;MAF_USDA=8.235
NC_035098.1	40799702	.	A	G	.	.	MAF_USDA=1.639
NC_035098.1	40799709	.	G	T	.	.	MAF_USDA=3.279
NC_035098.1	40799748	.	T	A	.	.	MAF_INRAE=5.263
NC_035098.1	40799825	.	C	T	.	.	MAF_INRAE=18.354;MAF_USDA=31.765
NC_035098.1	40799868	.	A	C	.	.	MAF_INRAE=5.0
NC_035098.1	40799871	.	C	A	.	.	MAF_INRAE=39.873;MAF_USDA=48.824
NC_035098.1	40799886	.	C	A	.	.	MAF_INRAE=20.886;MAF_USDA=16.471
NC_035098.1	40799900	.	C	A	.	.	MAF_USDA=6.471
NC_035098.1	40799936	.	T	A	.	.	MAF_USDA=10.417
NC_035098.1	40799946	.	C	A	.	.	MAF_INRAE=2.532;MAF_USDA=11.765
NC_035098.1	40799949	.	A	T	.	.	MAF_INRAE=5.833;MAF_USDA=28.824
NC_035098.1	40799959	.	G	T	.	.	MAF_INRAE=43.671;MAF_USDA=42.941
NC_035098.1	40800026	.	G	A	.	.	MAF_INRAE=42.405
NC_035098.1	40800035	.	C	T	.	.	MAF_INRAE=2.532;MAF_USDA=11.765
NC_035098.1	40800071	.	T	G	.	.	MAF_INRAE=5.0;MAF_USDA=8.824
NC_035098.1	40800138	.	A	G	.	.	MAF_INRAE=36.709;MAF_USDA=1.765
NC_035098.1	40800245	.	A	T	.	.	MAF_USDA=12.5
NC_035098.1	40800249	.	A	G	.	.	MAF_USDA=12.5
NC_035098.1	40800278	.	A	G	.	.	MAF_INRAE=50.0;MAF_USDA=7.647
NC_035098.1	40800317	.	C	A	.	.	MAF_USDA=2.083
NC_035098.1	40800327	.	C	T	.	.	MAF_INRAE=5.263;MAF_USDA=4.167
NC_035098.1	40800334	.	T	A	.	.	MAF_INRAE=1.667
NC_035098.1	40800335	.	T	A	.	.	MAF_INRAE=36.076;MAF_USDA=43.75
NC_035098.1	40800336	.	A	T	.	.	MAF_INRAE=4.167;MAF_USDA=16.667
NC_035098.1	40800344	.	C	G	.	.	MAF_USDA=2.459
NC_035098.1	40800392	.	T	C	.	.	MAF_INRAE=2.532;MAF_USDA=11.765
NC_035098.1	40800459	.	T	A	.	.	MAF_INRAE=46.203;MAF_USDA=27.647
NC_035098.1	40800533	.	C	T	.	.	MAF_USDA=7.377
NC_035098.1	40800557	.	C	T	.	.	MAF_INRAE=5.0
NC_035098.1	40800648	.	A	G	.	.	MAF_USDA=1.639
NC_035098.1	40800649	.	A	T	.	.	MAF_USDA=1.639
NC_035098.1	40800720	.	A	G	.	.	MAF_INRAE=15.789;MAF_USDA=28.824
NC_035098.1	40800750	.	T	C	.	.	MAF_INRAE=15.789;MAF_USDA=16.667
NC_035098.1	40800812	.	C	A	.	.	MAF_INRAE=13.333
NC_035098.1	40800885	.	G	T	.	.	MAF_INRAE=12.025;MAF_USDA=8.235
NC_035098.1	40800910	.	G	T	.	.	MAF_INRAE=15.19;MAF_USDA=11.176
NC_035098.1	40800915	.	C	A	.	.	MAF_USDA=1.639
NC_035098.1	40800951	.	C	G	.	.	MAF_USDA=2.459
NC_035098.1	40801004	.	T	G	.	.	MAF_USDA=6.557
NC_035098.1	40801028	.	C	T	.	.	MAF_INRAE=4.167
NC_035098.1	40801033	.	C	T	.	.	MAF_INRAE=2.532;MAF_USDA=6.25
NC_035098.1	40801041	.	C	T	.	.	MAF_USDA=12.941
NC_035098.1	40801051	.	T	C	.	.	MAF_USDA=9.836
NC_035098.1	40801052	.	G	A	.	.	MAF_USDA=10.656
NC_035098.1	40801059	.	G	T	.	.	MAF_USDA=12.295
NC_035098.1	40801086	.	C	T	.	.	MAF_USDA=4.167
NC_035098.1	40801088	.	G	A	.	.	MAF_USDA=1.639
NC_035098.1	40801090	.	A	T	.	.	MAF_USDA=2.083
NC_035098.1	40801093	.	C	G	.	.	MAF_USDA=3.279
NC_035098.1	40801094	.	A	T	.	.	MAF_USDA=10.588
NC_035098.1	40801096	.	A	C	.	.	MAF_USDA=11.765
NC_035098.1	40801110	.	G	T	.	.	MAF_USDA=10.417
NC_035098.1	40801116	.	T	G	.	.	MAF_USDA=10.588
NC_035098.1	40801117	.	G	C	.	.	MAF_USDA=9.836
NC_035098.1	40801137	.	A	C	.	.	MAF_INRAE=2.532;MAF_USDA=10.588
NC_035098.1	40801149	.	C	G	.	.	MAF_USDA=15.294
NC_035098.1	40801151	.	G	A	.	.	MAF_USDA=10.588
NC_035098.1	40801159	.	G	A	.	.	MAF_INRAE=4.167;MAF_USDA=7.059
NC_035098.1	40801236	.	G	A	.	.	MAF_INRAE=4.167;MAF_USDA=14.118
NC_035098.1	40801310	.	A	G	.	.	MAF_USDA=4.098
NC_035098.1	40801335	.	C	A	.	.	MAF_INRAE=4.167;MAF_USDA=7.059
NC_035098.1	40801365	.	G	T	.	.	MAF_USDA=1.639
NC_035098.1	40801378	.	T	G	.	.	MAF_USDA=2.459
NC_035098.1	40801433	.	C	T	.	.	MAF_INRAE=5.833;MAF_USDA=3.529
NC_035098.1	40801587	.	A	T	.	.	MAF_INRAE=36.709;MAF_USDA=46.471
NC_035098.1	40801658	.	C	T	.	.	MAF_USDA=2.459
NC_035098.1	40801703	.	A	G	.	.	MAF_INRAE=4.167
NC_035098.1	40801777	.	G	T	.	.	MAF_INRAE=1.667;MAF_USDA=9.016
NC_035098.1	40801794	.	C	T	.	.	MAF_USDA=1.639
NC_035098.1	40801807	.	G	T	.	.	MAF_USDA=4.098
NC_035098.1	40801816	.	A	G	.	.	MAF_INRAE=43.038;MAF_USDA=5.882
NC_035098.1	40801824	.	G	A	.	.	MAF_INRAE=37.342;MAF_USDA=1.765
NC_035098.1	40801872	.	G	A	.	.	MAF_USDA=4.918
NC_035098.1	40801893	.	C	T	.	.	MAF_INRAE=36.076;MAF_USDA=1.765
NC_035098.1	40802071	.	G	T	.	.	MAF_USDA=1.639
NC_035098.1	40802072	.	G	A	.	.	MAF_INRAE=10.526;MAF_USDA=1.765
NC_035098.1	40802120	.	C	A	.	.	MAF_INRAE=5.263;MAF_USDA=2.353
NC_035098.1	40802125	.	C	T	.	.	MAF_USDA=27.083
NC_035098.1	40802132	.	A	T	.	.	MAF_USDA=1.639
NC_035098.1	40802148	.	C	T	.	.	MAF_USDA=2.459
NC_035098.1	40802264	.	T	G	.	.	MAF_USDA=3.279
NC_035098.1	40802308	.	G	A	.	.	MAF_USDA=2.083
NC_035098.1	40802334	.	T	A	.	.	MAF_USDA=1.639
NC_035098.1	40802371	.	A	C	.	.	MAF_USDA=39.286
NC_035098.1	40802373	.	T	G	.	.	MAF_USDA=39.881
NC_035098.1	40802473	.	C	A	.	.	MAF_USDA=13.529
NC_035098.1	40802484	.	C	T	.	.	MAF_USDA=31.765
NC_035098.1	40802488	.	A	G	.	.	MAF_USDA=15.294
NC_035098.1	40802874	.	C	T	.	.	MAF_USDA=6.25
NC_035098.1	40802885	.	A	T	.	.	MAF_USDA=8.333
NC_035098.1	40802899	.	A	G	.	.	MAF_USDA=35.119
NC_035098.1	40802934	.	A	T	.	.	MAF_USDA=7.738
NC_035098.1	40802948	.	G	A	.	.	MAF_USDA=1.667
NC_035098.1	40802985	.	T	G	.	.	MAF_INRAE=5.263;MAF_USDA=4.762
NC_035098.1	40802986	.	G	C	.	.	MAF_USDA=3.333
NC_035098.1	40803011	.	A	C	.	.	MAF_USDA=3.333
NC_035098.1	40803141	.	T	C	.	.	MAF_INRAE=5.0;MAF_USDA=8.235
NC_035098.1	40803157	.	C	A	.	.	MAF_INRAE=43.038;MAF_USDA=42.941
NC_035098.1	40803172	.	A	T	.	.	MAF_INRAE=6.962;MAF_USDA=27.647
NC_035098.1	40803182	.	A	T	.	.	MAF_USDA=1.639
NC_035098.1	40803243	.	C	T	.	.	MAF_INRAE=5.0;MAF_USDA=11.475
NC_035098.1	40803278	.	T	G	.	.	MAF_INRAE=43.038;MAF_USDA=10.588
NC_035098.1	40803317	.	A	C	.	.	MAF_INRAE=43.038;MAF_USDA=5.294
NC_035098.1	40803327	.	C	A	.	.	MAF_INRAE=4.167;MAF_USDA=7.647
NC_035098.1	40803385	.	C	T	.	.	MAF_INRAE=5.263;MAF_USDA=6.25
NC_035098.1	40803422	.	T	C	.	.	MAF_USDA=3.279
NC_035098.1	40803449	.	A	G	.	.	MAF_INRAE=39.241;MAF_USDA=48.235
NC_035098.1	40803479	.	G	T	.	.	MAF_USDA=1.639
NC_035098.1	40803482	.	A	G	.	.	MAF_INRAE=5.833;MAF_USDA=9.016
NC_035098.1	40803495	.	G	T	.	.	MAF_INRAE=5.0;MAF_USDA=7.647
NC_035098.1	40803499	.	C	A	.	.	MAF_INRAE=5.0
NC_035098.1	40803523	.	C	T	.	.	MAF_INRAE=4.167;MAF_USDA=8.235
NC_035098.1	40803531	.	A	G	.	.	MAF_USDA=3.279
NC_035098.1	40803532	.	A	T	.	.	MAF_INRAE=48.734;MAF_USDA=20.588
NC_035098.1	40803574	.	G	T	.	.	MAF_INRAE=6.962
NC_035098.1	40803711	.	G	C	.	.	MAF_USDA=1.639
NC_035098.1	40803733	.	C	A	.	.	MAF_USDA=1.639
NC_035098.1	40803741	.	C	G,T	.	.	MAF_INRAE=4.167;MAF_USDA=6.25
NC_035098.1	40803826	.	A	G	.	.	MAF_INRAE=14.557;MAF_USDA=25.882
NC_035098.1	40803844	.	T	G	.	.	MAF_INRAE=18.354;MAF_USDA=34.118
NC_035098.1	40803862	.	G	A	.	.	MAF_INRAE=42.405;MAF_USDA=30.588
NC_035098.1	40803872	.	G	T	.	.	MAF_INRAE=13.291;MAF_USDA=15.294
NC_035098.1	40803874	.	A	C	.	.	MAF_USDA=3.279
NC_035098.1	40803916	.	T	C	.	.	MAF_USDA=15.882
NC_035098.1	40803933	.	G	T	.	.	MAF_USDA=1.639
NC_035098.1	40804055	.	G	A	.	.	MAF_USDA=6.471
NC_035098.1	40804181	.	A	C	.	.	MAF_INRAE=4.167
NC_035098.1	40804183	.	C	A	.	.	MAF_INRAE=4.167
NC_035098.1	40804185	.	A	C	.	.	MAF_INRAE=40.506;MAF_USDA=24.118
NC_035098.1	40804225	.	G	A	.	.	MAF_INRAE=12.5
NC_035098.1	40804239	.	T	A	.	.	MAF_USDA=1.639
NC_035098.1	40804263	.	G	A	.	.	MAF_INRAE=6.962;MAF_USDA=1.639
NC_035098.1	40804294	.	A	G	.	.	MAF_USDA=2.459
NC_035098.1	40804486	.	G	A	.	.	MAF_USDA=1.639
NC_035098.1	40804513	.	T	A	.	.	MAF_INRAE=9.167;MAF_USDA=9.016
NC_035098.1	40804559	.	T	A	.	.	MAF_USDA=3.333
NC_035098.1	40804576	.	C	A	.	.	MAF_USDA=2.459
NC_035098.1	40804577	.	T	A	.	.	MAF_USDA=2.459
NC_035098.1	40804580	.	A	G	.	.	MAF_INRAE=15.19;MAF_USDA=25.294
NC_035098.1	40804597	.	A	G	.	.	MAF_INRAE=15.19;MAF_USDA=32.941
NC_035098.1	40804615	.	C	T	.	.	MAF_USDA=3.279
NC_035098.1	40804632	.	T	G	.	.	MAF_USDA=2.459
NC_035098.1	40804694	.	C	T	.	.	MAF_USDA=1.639
NC_035098.1	40804710	.	T	G	.	.	MAF_USDA=6.557
NC_035098.1	40804738	.	G	T	.	.	MAF_USDA=5.294
NC_035098.1	40804770	.	A	T	.	.	MAF_INRAE=43.038;MAF_USDA=5.294
NC_035098.1	40804776	.	G	A	.	.	MAF_USDA=3.279
NC_035098.1	40804815	.	G	A	.	.	MAF_INRAE=18.354;MAF_USDA=44.118
NC_035098.1	40804825	.	G	C	.	.	MAF_USDA=3.279
NC_035098.1	40804879	.	C	T	.	.	MAF_INRAE=19.62;MAF_USDA=44.706
NC_035098.1	40804880	.	A	G	.	.	MAF_INRAE=20.833;MAF_USDA=44.706
NC_035098.1	40804979	.	C	T	.	.	MAF_INRAE=19.62;MAF_USDA=35.246
NC_035098.1	40804987	.	G	A	.	.	MAF_USDA=3.279
NC_035098.1	40805040	.	A	G	.	.	MAF_USDA=2.459
NC_035098.1	40805139	.	T	G	.	.	MAF_INRAE=42.405;MAF_USDA=7.647
NC_035098.1	40805178	.	A	G	.	.	MAF_INRAE=33.544;MAF_USDA=35.294
NC_035098.1	40805202	.	C	T	.	.	MAF_USDA=3.279
NC_035098.1	40805225	.	T	G	.	.	MAF_INRAE=3.333
NC_035098.1	40805336	.	T	G	.	.	MAF_INRAE=11.392;MAF_USDA=24.706
NC_035098.1	40805338	.	T	A	.	.	MAF_USDA=12.941
NC_035098.1	40805344	.	T	C	.	.	MAF_INRAE=4.167
NC_035098.1	40805425	.	A	G	.	.	MAF_INRAE=25.316;MAF_USDA=27.059
NC_035098.1	40805539	.	T	C	.	.	MAF_USDA=2.459
NC_035098.1	40805541	.	T	C	.	.	MAF_INRAE=15.19;MAF_USDA=23.529
NC_035098.1	40805558	.	T	C	.	.	MAF_INRAE=11.392;MAF_USDA=21.176
NC_035098.1	40805590	.	A	G	.	.	MAF_USDA=2.459
NC_035098.1	40805648	.	A	G	.	.	MAF_INRAE=50.0;MAF_USDA=14.706
NC_035098.1	40805651	.	T	C	.	.	MAF_INRAE=25.0;MAF_USDA=42.941
NC_035098.1	40805679	.	G	A	.	.	MAF_INRAE=50.0;MAF_USDA=29.167
NC_035098.1	40805728	.	T	A	.	.	MAF_INRAE=6.962;MAF_USDA=1.639
NC_035098.1	40805746	.	C	T	.	.	MAF_USDA=4.918
NC_035098.1	40805753	.	G	T	.	.	MAF_INRAE=6.962;MAF_USDA=1.639
NC_035098.1	40805754	.	C	T	.	.	MAF_INRAE=5.0;MAF_USDA=5.738
NC_035098.1	40805756	.	A	T	.	.	MAF_USDA=3.279
NC_035098.1	40805764	.	C	G	.	.	MAF_USDA=1.639
NC_035098.1	40805785	.	T	A	.	.	MAF_USDA=12.353
NC_035098.1	40805791	.	T	C	.	.	MAF_USDA=3.279
NC_035098.1	40805826	.	G	A	.	.	MAF_USDA=2.459
NC_035098.1	40805830	.	G	C	.	.	MAF_INRAE=5.063;MAF_USDA=22.941
NC_035098.1	40805851	.	A	C	.	.	MAF_USDA=1.639
NC_035098.1	40805862	.	G	A	.	.	MAF_INRAE=6.962;MAF_USDA=1.639
NC_035098.1	40805863	.	G	A	.	.	MAF_USDA=4.098
NC_035098.1	40805876	.	C	G	.	.	MAF_INRAE=5.263;MAF_USDA=7.647
NC_035098.1	40805884	.	T	G	.	.	MAF_INRAE=5.833;MAF_USDA=2.941
NC_035098.1	40805992	.	T	A	.	.	MAF_USDA=5.738
NC_035098.1	40805994	.	C	A	.	.	MAF_INRAE=45.0
NC_035098.1	40806032	.	G	C	.	.	MAF_USDA=6.471
NC_035098.1	40806061	.	G	A	.	.	MAF_USDA=4.918
NC_035098.1	40806071	.	A	T	.	.	MAF_USDA=3.279
NC_035098.1	40806075	.	G	A	.	.	MAF_USDA=3.279
NC_035098.1	40806079	.	A	T	.	.	MAF_INRAE=5.0;MAF_USDA=4.918
NC_035098.1	40806090	.	A	T	.	.	MAF_USDA=3.279
NC_035098.1	40806112	.	A	G	.	.	MAF_USDA=4.918
NC_035098.1	40806149	.	G	A	.	.	MAF_USDA=1.639
NC_035098.1	40806151	.	A	G	.	.	MAF_USDA=3.279
NC_035098.1	40806160	.	A	C	.	.	MAF_USDA=3.279
NC_035098.1	40806179	.	G	A	.	.	MAF_INRAE=6.962
NC_035098.1	40806216	.	A	C	.	.	MAF_USDA=11.176
NC_035098.1	40806262	.	G	C	.	.	MAF_INRAE=12.025;MAF_USDA=8.235
NC_035098.1	40806312	.	G	A	.	.	MAF_INRAE=12.025
NC_035098.1	40806363	.	C	T	.	.	MAF_USDA=2.459
NC_035098.1	40806381	.	A	C	.	.	MAF_INRAE=41.772;MAF_USDA=47.024
NC_035098.1	40806459	.	C	G	.	.	MAF_USDA=4.918
NC_035098.1	40806460	.	G	T	.	.	MAF_USDA=4.918
NC_035098.1	40806498	.	C	T	.	.	MAF_USDA=2.459
NC_035098.1	40806499	.	G	A	.	.	MAF_INRAE=18.987;MAF_USDA=24.118
NC_035098.1	40806578	.	T	C	.	.	MAF_USDA=8.333
NC_035098.1	40806579	.	C	T	.	.	MAF_USDA=7.647
NC_035098.1	40806586	.	T	C	.	.	MAF_USDA=2.459
NC_035098.1	40806597	.	T	C	.	.	MAF_USDA=10.0
NC_035098.1	40806610	.	T	C	.	.	MAF_USDA=18.75
NC_035098.1	40806623	.	C	A	.	.	MAF_USDA=23.529
NC_035098.1	40806661	.	T	G	.	.	MAF_USDA=8.197
NC_035098.1	40806662	.	T	G	.	.	MAF_USDA=7.059
NC_035098.1	40806664	.	T	C	.	.	MAF_USDA=7.229
NC_035098.1	40806948	.	A	T	.	.	MAF_USDA=45.062
NC_035098.1	40807025	.	A	G	.	.	MAF_USDA=1.695
NC_035098.1	40807142	.	G	T	.	.	MAF_USDA=1.639
NC_035098.1	40807173	.	T	C	.	.	MAF_USDA=4.918
NC_035098.1	40807202	.	C	A	.	.	MAF_USDA=2.459
NC_035098.1	40807292	.	G	T	.	.	MAF_INRAE=5.063;MAF_USDA=25.882
NC_035098.1	40807293	.	A	C	.	.	MAF_INRAE=3.333;MAF_USDA=25.882
NC_035098.1	40807295	.	C	G	.	.	MAF_INRAE=3.333;MAF_USDA=25.882
NC_035098.1	40807298	.	A	T	.	.	MAF_INRAE=3.333;MAF_USDA=25.882
NC_035098.1	40807300	.	C	A	.	.	MAF_INRAE=3.333;MAF_USDA=24.706
NC_035098.1	40807302	.	C	G	.	.	MAF_INRAE=3.333;MAF_USDA=25.882
NC_035098.1	40807304	.	G	T	.	.	MAF_INRAE=3.333;MAF_USDA=25.882
NC_035098.1	40807316	.	G	A	.	.	MAF_INRAE=5.0;MAF_USDA=6.557
NC_035098.1	40807329	.	T	G	.	.	MAF_INRAE=5.0;MAF_USDA=5.738
NC_035098.1	40807337	.	A	G	.	.	MAF_INRAE=6.962
NC_035098.1	40807359	.	G	A	.	.	MAF_USDA=16.667
NC_035098.1	40807384	.	G	A	.	.	MAF_INRAE=12.025;MAF_USDA=7.647
NC_035098.1	40807408	.	C	G	.	.	MAF_USDA=3.279
NC_035098.1	40807456	.	C	T	.	.	MAF_INRAE=12.025;MAF_USDA=12.941
NC_035098.1	40807463	.	A	T	.	.	MAF_INRAE=12.025;MAF_USDA=15.294
NC_035098.1	40807514	.	C	T	.	.	MAF_USDA=1.639
NC_035098.1	40807517	.	T	C	.	.	MAF_USDA=1.639
NC_035098.1	40807518	.	C	A	.	.	MAF_USDA=1.639
NC_035098.1	40807519	.	T	G	.	.	MAF_USDA=14.583
NC_035098.1	40807522	.	A	C	.	.	MAF_USDA=1.639
NC_035098.1	40807528	.	T	C	.	.	MAF_USDA=1.639
NC_035098.1	40807607	.	G	A	.	.	MAF_INRAE=4.167;MAF_USDA=8.235
NC_035098.1	40807666	.	A	C	.	.	MAF_USDA=2.083
NC_035098.1	40807696	.	A	G,T	.	.	MAF_INRAE=5.263
NC_035098.1	40807723	.	A	T	.	.	MAF_USDA=3.279
NC_035098.1	40807768	.	A	T	.	.	MAF_USDA=3.279
NC_035098.1	40807818	.	A	T	.	.	MAF_USDA=1.639
NC_035098.1	40807905	.	G	T	.	.	MAF_INRAE=4.167;MAF_USDA=7.647
NC_035098.1	40808033	.	T	A	.	.	MAF_INRAE=15.823;MAF_USDA=11.765
NC_035098.1	40808071	.	T	A	.	.	MAF_USDA=3.279
NC_035098.1	40808214	.	T	C	.	.	MAF_INRAE=6.962;MAF_USDA=1.639
NC_035098.1	40808223	.	T	C	.	.	MAF_USDA=2.459
NC_035098.1	40808272	.	A	G	.	.	MAF_INRAE=6.962;MAF_USDA=1.639
NC_035098.1	40808291	.	T	G	.	.	MAF_INRAE=5.263;MAF_USDA=17.647
NC_035098.1	40808348	.	C	T	.	.	MAF_INRAE=5.0;MAF_USDA=4.918
NC_035098.1	40808384	.	C	G	.	.	MAF_INRAE=4.167;MAF_USDA=7.647
NC_035098.1	40808398	.	G	A	.	.	MAF_INRAE=5.0;MAF_USDA=1.639
NC_035098.1	40808431	.	G	A	.	.	MAF_INRAE=31.646;MAF_USDA=45.294
NC_035098.1	40808516	.	C	G	.	.	MAF_INRAE=5.263;MAF_USDA=22.353
NC_035098.1	40808543	.	G	T	.	.	MAF_USDA=4.118
NC_035098.1	40808583	.	C	T	.	.	MAF_USDA=4.918
NC_035098.1	40808585	.	G	T	.	.	MAF_INRAE=14.167;MAF_USDA=4.098
NC_035098.1	40808605	.	T	C	.	.	MAF_INRAE=16.456;MAF_USDA=32.353
NC_035098.1	40808633	.	G	T	.	.	MAF_USDA=2.459
NC_035098.1	40808656	.	T	G	.	.	MAF_USDA=4.118
NC_035098.1	40808665	.	C	T	.	.	MAF_USDA=1.639
NC_035098.1	40808680	.	C	T	.	.	MAF_USDA=2.459
NC_035098.1	40808697	.	A	G	.	.	MAF_USDA=4.918
NC_035098.1	40808698	.	A	T	.	.	MAF_USDA=4.918
NC_035098.1	40808702	.	A	G	.	.	MAF_INRAE=15.823;MAF_USDA=10.588
NC_035098.1	40808794	.	G	A	.	.	MAF_INRAE=5.0;MAF_USDA=4.918
NC_035098.1	40808878	.	G	C	.	.	MAF_USDA=20.0
NC_035098.1	40808905	.	A	G	.	.	MAF_USDA=4.098
NC_035098.1	40808909	.	G	A	.	.	MAF_INRAE=14.167;MAF_USDA=8.197
NC_035098.1	40808940	.	T	A	.	.	MAF_INRAE=19.167;MAF_USDA=13.934
NC_035098.1	40808990	.	G	T	.	.	MAF_INRAE=5.063;MAF_USDA=4.167
NC_035098.1	40809020	.	C	T	.	.	MAF_USDA=3.279
NC_035098.1	40809060	.	G	A	.	.	MAF_USDA=2.459
NC_035098.1	40809170	.	A	T	.	.	MAF_INRAE=24.684;MAF_USDA=31.176
NC_035098.1	40809276	.	A	G	.	.	MAF_INRAE=11.392;MAF_USDA=5.294
NC_035098.1	40809302	.	C	T	.	.	MAF_USDA=3.279
NC_035098.1	40809473	.	G	T	.	.	MAF_USDA=18.033
NC_035098.1	40809480	.	C	T	.	.	MAF_INRAE=18.354;MAF_USDA=13.529
NC_035098.1	40809498	.	C	A	.	.	MAF_USDA=1.639
NC_035098.1	40809511	.	A	T	.	.	MAF_INRAE=15.823;MAF_USDA=11.765
NC_035098.1	40809514	.	C	T	.	.	MAF_INRAE=15.833;MAF_USDA=11.765
NC_035098.1	40809524	.	T	G	.	.	MAF_INRAE=4.43;MAF_USDA=22.941
NC_035098.1	40809525	.	A	T	.	.	MAF_INRAE=4.167;MAF_USDA=7.647
NC_035098.1	40809551	.	T	C	.	.	MAF_USDA=1.639
NC_035098.1	40809554	.	C	T	.	.	MAF_USDA=1.639
NC_035098.1	40809608	.	A	C	.	.	MAF_INRAE=17.722;MAF_USDA=36.471
NC_035098.1	40809611	.	T	A	.	.	MAF_USDA=4.918
NC_035098.1	40809694	.	T	C	.	.	MAF_INRAE=5.263;MAF_USDA=20.588
NC_035098.1	40809783	.	G	C	.	.	MAF_INRAE=5.263;MAF_USDA=4.706
NC_035098.1	40809804	.	A	G	.	.	MAF_INRAE=5.0;MAF_USDA=7.647
NC_035098.1	40809829	.	G	T	.	.	MAF_USDA=4.098
NC_035098.1	40809834	.	C	T	.	.	MAF_USDA=1.639
NC_035098.1	40809851	.	A	C	.	.	MAF_INRAE=16.456;MAF_USDA=10.588
NC_035098.1	40809896	.	A	C	.	.	MAF_INRAE=5.063;MAF_USDA=21.176
NC_035098.1	40809960	.	C	A	.	.	MAF_INRAE=5.0;MAF_USDA=13.529
NC_035098.1	40810027	.	C	A	.	.	MAF_USDA=27.059
NC_035098.1	40810050	.	A	G	.	.	MAF_USDA=4.918
NC_035098.1	40810068	.	G	A	.	.	MAF_INRAE=6.962;MAF_USDA=1.639
NC_035098.1	40810070	.	T	C	.	.	MAF_INRAE=5.063;MAF_USDA=3.529
NC_035098.1	40810113	.	T	G	.	.	MAF_USDA=1.639
NC_035098.1	40810126	.	G	T	.	.	MAF_USDA=3.279
NC_035098.1	40810128	.	G	T	.	.	MAF_INRAE=5.263
NC_035098.1	40810138	.	C	A	.	.	MAF_USDA=1.639
NC_035098.1	40810173	.	C	T	.	.	MAF_USDA=4.098
NC_035098.1	40810216	.	T	G	.	.	MAF_INRAE=48.734;MAF_USDA=11.765
NC_035098.1	40810218	.	A	C	.	.	MAF_USDA=2.459
NC_035098.1	40810234	.	G	T	.	.	MAF_INRAE=8.861;MAF_USDA=7.647
NC_035098.1	40810293	.	C	G	.	.	MAF_USDA=2.459
NC_035098.1	40810296	.	G	A	.	.	MAF_INRAE=13.333
NC_035098.1	40810339	.	C	A	.	.	MAF_USDA=27.647
NC_035098.1	40810435	.	C	T	.	.	MAF_INRAE=4.43;MAF_USDA=4.167
NC_035098.1	40810436	.	G	T	.	.	MAF_INRAE=4.167;MAF_USDA=7.059
NC_035098.1	40810442	.	G	T	.	.	MAF_USDA=2.459
NC_035098.1	40810445	.	G	T	.	.	MAF_INRAE=1.667;MAF_USDA=4.098
NC_035098.1	40810516	.	C	T	.	.	MAF_USDA=4.918
NC_035098.1	40810575	.	T	A	.	.	MAF_INRAE=4.167;MAF_USDA=7.647
NC_035098.1	40810581	.	C	A	.	.	MAF_INRAE=5.0
NC_035098.1	40810620	.	G	A	.	.	MAF_USDA=1.639
NC_035098.1	40810651	.	G	A	.	.	MAF_USDA=8.235
NC_035098.1	40810732	.	C	A	.	.	MAF_INRAE=16.456;MAF_USDA=11.765
NC_035098.1	40810737	.	C	T	.	.	MAF_USDA=2.459
NC_035098.1	40810738	.	T	C	.	.	MAF_INRAE=8.228
NC_035098.1	40810960	.	G	T	.	.	MAF_USDA=27.647
NC_035098.1	40810974	.	G	C	.	.	MAF_INRAE=5.0;MAF_USDA=9.412
NC_035098.1	40811005	.	A	T	.	.	MAF_USDA=1.639
NC_035098.1	40811069	.	A	C	.	.	MAF_USDA=3.279
NC_035098.1	40811078	.	A	G	.	.	MAF_USDA=26.471
NC_035098.1	40811139	.	A	G	.	.	MAF_USDA=1.639
NC_035098.1	40811142	.	G	T	.	.	MAF_USDA=2.941
NC_035098.1	40811169	.	T	C	.	.	MAF_INRAE=23.418
NC_035098.1	40811194	.	C	G	.	.	MAF_INRAE=5.263;MAF_USDA=4.706
NC_035098.1	40811214	.	G	T	.	.	MAF_USDA=4.167
NC_035098.1	40811215	.	T	A	.	.	MAF_INRAE=1.667;MAF_USDA=34.118
NC_035098.1	40811229	.	C	A	.	.	MAF_USDA=6.471
NC_035098.1	40811254	.	A	G	.	.	MAF_INRAE=38.333
NC_035098.1	40811322	.	G	A	.	.	MAF_INRAE=5.833;MAF_USDA=2.941
NC_035098.1	40811329	.	C	A	.	.	MAF_INRAE=5.263;MAF_USDA=7.059
NC_035098.1	40811466	.	G	T	.	.	MAF_USDA=1.639
NC_035098.1	40811670	.	G	A	.	.	MAF_USDA=4.918
NC_035098.1	40811672	.	A	C	.	.	MAF_INRAE=1.667;MAF_USDA=6.557
NC_035098.1	40811836	.	A	G	.	.	MAF_USDA=2.941
NC_035098.1	40811877	.	C	T	.	.	MAF_INRAE=12.658;MAF_USDA=15.882
NC_035098.1	40811952	.	C	T	.	.	MAF_INRAE=5.833;MAF_USDA=2.941
NC_035098.1	40812088	.	T	A	.	.	MAF_USDA=2.459
NC_035098.1	40812166	.	C	T	.	.	MAF_INRAE=34.81;MAF_USDA=36.31
NC_035098.1	40812185	.	C	T	.	.	MAF_INRAE=12.658;MAF_USDA=9.412
NC_035098.1	40812210	.	G	T	.	.	MAF_INRAE=6.962;MAF_USDA=4.918
NC_035098.1	40812254	.	G	A	.	.	MAF_INRAE=11.392;MAF_USDA=13.529
NC_035098.1	40812263	.	A	C	.	.	MAF_USDA=3.279
NC_035098.1	40812285	.	G	C	.	.	MAF_INRAE=5.063;MAF_USDA=2.353
NC_035098.1	40812301	.	C	A	.	.	MAF_INRAE=4.167;MAF_USDA=7.647
NC_035098.1	40812305	.	G	T	.	.	MAF_INRAE=45.57;MAF_USDA=28.824
NC_035098.1	40812314	.	C	T	.	.	MAF_USDA=3.529
NC_035098.1	40812383	.	C	T	.	.	MAF_USDA=9.016
NC_035098.1	40812447	.	T	A	.	.	MAF_USDA=25.882
NC_035098.1	40812586	.	G	C	.	.	MAF_INRAE=41.139;MAF_USDA=9.412
NC_035098.1	40812621	.	G	A	.	.	MAF_INRAE=16.456;MAF_USDA=10.588
NC_035098.1	40812676	.	T	C	.	.	MAF_INRAE=12.658;MAF_USDA=25.294
NC_035098.1	40812704	.	T	G	.	.	MAF_INRAE=5.263;MAF_USDA=5.952
NC_035098.1	40812785	.	A	G	.	.	MAF_USDA=19.412
NC_035098.1	40817356	.	C	A	.	.	MAF_USDA=3.529
NC_035098.1	40817367	.	T	G	.	.	MAF_USDA=2.459
NC_035098.1	40817395	.	T	C	.	.	MAF_INRAE=6.962;MAF_USDA=2.459
NC_035098.1	40817498	.	T	G	.	.	MAF_INRAE=33.544;MAF_USDA=31.765
NC_035098.1	40817553	.	C	T	.	.	MAF_USDA=22.941
NC_035098.1	40817588	.	T	A	.	.	MAF_USDA=9.016
NC_035098.1	40817625	.	T	C	.	.	MAF_INRAE=16.456;MAF_USDA=24.706
NC_035098.1	40817648	.	C	A	.	.	MAF_USDA=24.118
NC_035098.1	40817665	.	A	C	.	.	MAF_INRAE=48.734;MAF_USDA=5.882
NC_035098.1	40817752	.	T	G	.	.	MAF_USDA=3.529
NC_035098.1	40817807	.	G	T	.	.	MAF_INRAE=13.333
NC_035098.1	40817822	.	T	A	.	.	MAF_INRAE=6.962;MAF_USDA=4.098
NC_035098.1	40817827	.	A	C	.	.	MAF_INRAE=8.861;MAF_USDA=42.353
NC_035098.1	40817852	.	G	T	.	.	MAF_INRAE=5.263;MAF_USDA=2.083
NC_035098.1	40817860	.	T	A	.	.	MAF_USDA=1.639
NC_035098.1	40817883	.	G	A	.	.	MAF_USDA=2.459
NC_035098.1	40818036	.	C	T	.	.	MAF_USDA=1.639
NC_035098.1	40818074	.	G	A	.	.	MAF_INRAE=21.053;MAF_USDA=31.176
NC_035098.1	40818150	.	G	T	.	.	MAF_INRAE=4.43;MAF_USDA=4.167
NC_035098.1	40818178	.	C	T	.	.	MAF_USDA=1.639
NC_035098.1	40818187	.	A	G	.	.	MAF_INRAE=5.263;MAF_USDA=12.353
NC_035098.1	40818213	.	T	C	.	.	MAF_INRAE=5.263;MAF_USDA=12.941
NC_035098.1	40818287	.	A	C	.	.	MAF_USDA=1.639
NC_035098.1	40818370	.	G	A	.	.	MAF_USDA=3.529
NC_035098.1	40818415	.	C	T	.	.	MAF_INRAE=17.089;MAF_USDA=12.353
NC_035098.1	40818419	.	T	C	.	.	MAF_USDA=2.459
NC_035098.1	40818420	.	A	T	.	.	MAF_INRAE=8.861;MAF_USDA=7.647
NC_035098.1	40818430	.	C	T	.	.	MAF_INRAE=11.392;MAF_USDA=14.583
NC_035098.1	40818470	.	T	G	.	.	MAF_INRAE=8.861;MAF_USDA=18.235
NC_035098.1	40818477	.	A	T	.	.	MAF_USDA=2.083
NC_035098.1	40818494	.	G	A	.	.	MAF_INRAE=5.0;MAF_USDA=3.279
NC_035098.1	40818558	.	T	A	.	.	MAF_INRAE=6.962;MAF_USDA=6.25
NC_035098.1	40818559	.	A	T	.	.	MAF_INRAE=8.228;MAF_USDA=18.75
NC_035098.1	40818660	.	C	G	.	.	MAF_INRAE=15.823;MAF_USDA=21.765
NC_035098.1	40818718	.	G	A	.	.	MAF_INRAE=36.709;MAF_USDA=1.765
NC_035098.1	40818744	.	G	A	.	.	MAF_INRAE=15.823;MAF_USDA=21.176
NC_035098.1	40818784	.	G	A	.	.	MAF_USDA=1.639
NC_035098.1	40818799	.	C	T	.	.	MAF_USDA=4.098
NC_035098.1	40818837	.	C	G	.	.	MAF_INRAE=5.263;MAF_USDA=5.294
NC_035098.1	40818866	.	G	A	.	.	MAF_USDA=4.118
NC_035098.1	40818867	.	C	G	.	.	MAF_USDA=5.882
NC_035098.1	40818870	.	G	A	.	.	MAF_INRAE=6.962;MAF_USDA=4.098
NC_035098.1	40818914	.	C	T	.	.	MAF_USDA=2.459
NC_035098.1	40818930	.	G	A	.	.	MAF_INRAE=5.263;MAF_USDA=18.824
NC_035098.1	40818946	.	A	G	.	.	MAF_USDA=1.639
NC_035098.1	40818951	.	T	C	.	.	MAF_INRAE=5.0
NC_035098.1	40818952	.	C	A	.	.	MAF_USDA=2.459
NC_035098.1	40819106	.	G	T	.	.	MAF_USDA=1.639
NC_035098.1	40819122	.	A	G	.	.	MAF_USDA=2.459
NC_035098.1	40819146	.	A	G	.	.	MAF_INRAE=17.089;MAF_USDA=10.588
NC_035098.1	40819176	.	G	A	.	.	MAF_INRAE=6.329;MAF_USDA=2.941
NC_035098.1	40819198	.	T	C	.	.	MAF_INRAE=5.263;MAF_USDA=12.5
NC_035098.1	40819278	.	G	A	.	.	MAF_INRAE=15.823;MAF_USDA=10.0
NC_035098.1	40819307	.	T	C	.	.	MAF_INRAE=35.443;MAF_USDA=38.235
NC_035098.1	40819342	.	G	A	.	.	MAF_USDA=3.279
NC_035098.1	40819351	.	A	C	.	.	MAF_USDA=1.639
NC_035098.1	40819368	.	A	T	.	.	MAF_INRAE=32.278;MAF_USDA=38.824
NC_035098.1	40819369	.	C	A	.	.	MAF_USDA=2.459
NC_035098.1	40819370	.	G	A	.	.	MAF_USDA=2.459
NC_035098.1	40819440	.	A	G	.	.	MAF_USDA=3.279
NC_035098.1	40819501	.	T	C	.	.	MAF_INRAE=18.354;MAF_USDA=20.588
NC_035098.1	40819608	.	T	G	.	.	MAF_INRAE=13.291;MAF_USDA=12.353
NC_035098.1	40819799	.	G	T	.	.	MAF_USDA=2.459
NC_035098.1	40819827	.	A	G	.	.	MAF_INRAE=5.263;MAF_USDA=14.706
NC_035098.1	40819861	.	G	T	.	.	MAF_USDA=8.197
NC_035098.1	40819956	.	A	C	.	.	MAF_INRAE=20.253;MAF_USDA=35.294
NC_035098.1	40819960	.	G	T	.	.	MAF_USDA=8.235
NC_035098.1	40820005	.	C	T	.	.	MAF_INRAE=6.962;MAF_USDA=4.098
NC_035098.1	40820147	.	C	A	.	.	MAF_INRAE=4.167;MAF_USDA=7.647
NC_035098.1	40820181	.	G	T	.	.	MAF_INRAE=6.962;MAF_USDA=15.294
NC_035098.1	40820183	.	A	T	.	.	MAF_USDA=5.738
NC_035098.1	40820188	.	T	A	.	.	MAF_USDA=3.279
NC_035098.1	40820211	.	C	A	.	.	MAF_INRAE=4.167
NC_035098.1	40820234	.	A	G	.	.	MAF_INRAE=16.456;MAF_USDA=10.0
NC_035098.1	40820240	.	T	G	.	.	MAF_INRAE=12.025;MAF_USDA=7.647
NC_035098.1	40820294	.	G	T	.	.	MAF_INRAE=5.263;MAF_USDA=5.882
NC_035098.1	40820319	.	A	T	.	.	MAF_INRAE=5.263;MAF_USDA=6.471
NC_035098.1	40820463	.	A	C	.	.	MAF_INRAE=7.595;MAF_USDA=2.941
NC_035098.1	40820553	.	T	C	.	.	MAF_USDA=8.197
NC_035098.1	40820576	.	T	G	.	.	MAF_INRAE=5.833;MAF_USDA=4.098
NC_035098.1	40820587	.	C	A	.	.	MAF_INRAE=26.582
NC_035098.1	40820599	.	C	A	.	.	MAF_USDA=2.941
NC_035098.1	40820614	.	T	G	.	.	MAF_INRAE=26.582;MAF_USDA=45.294
NC_035098.1	40820632	.	G	A	.	.	MAF_USDA=1.639
NC_035098.1	40820668	.	C	T	.	.	MAF_USDA=7.647
NC_035098.1	40820710	.	A	C	.	.	MAF_USDA=1.667
NC_035098.1	40820727	.	A	G	.	.	MAF_USDA=3.333
NC_035098.1	40820800	.	A	G	.	.	MAF_INRAE=12.5;MAF_USDA=4.098
NC_035098.1	40820932	.	G	C	.	.	MAF_INRAE=5.263;MAF_USDA=2.083
NC_035098.1	40820991	.	G	A	.	.	MAF_INRAE=25.316
NC_035098.1	40821023	.	C	A	.	.	MAF_USDA=8.333
NC_035098.1	40821025	.	T	C	.	.	MAF_USDA=8.333
NC_035098.1	40821048	.	G	T	.	.	MAF_USDA=1.639
NC_035098.1	40821049	.	G	A	.	.	MAF_USDA=8.333
NC_035098.1	40821070	.	C	G	.	.	MAF_INRAE=13.333
NC_035098.1	40821086	.	A	T	.	.	MAF_INRAE=6.329;MAF_USDA=8.235
NC_035098.1	40821092	.	G	A	.	.	MAF_USDA=2.459
NC_035098.1	40821169	.	A	G	.	.	MAF_INRAE=24.051;MAF_USDA=39.412
NC_035098.1	40821172	.	A	G	.	.	MAF_INRAE=29.167;MAF_USDA=45.882
NC_035098.1	40821298	.	C	T	.	.	MAF_INRAE=17.722;MAF_USDA=25.294
NC_035098.1	40821337	.	T	G	.	.	MAF_INRAE=33.544;MAF_USDA=35.119
NC_035098.1	40821338	.	T	C	.	.	MAF_INRAE=34.167;MAF_USDA=35.714
NC_035098.1	40821362	.	A	C	.	.	MAF_INRAE=6.962;MAF_USDA=4.118
NC_035098.1	40821364	.	A	G	.	.	MAF_INRAE=5.0
NC_035098.1	40821492	.	G	T	.	.	MAF_USDA=38.095
NC_035098.1	40821493	.	G	T	.	.	MAF_USDA=12.5
NC_035098.1	40821510	.	G	T	.	.	MAF_USDA=2.381
NC_035098.1	40821601	.	C	T	.	.	MAF_USDA=8.197
NC_035098.1	40821716	.	T	G	.	.	MAF_USDA=9.016
NC_035098.1	40821717	.	G	A	.	.	MAF_USDA=1.639
NC_035098.1	40821753	.	C	A	.	.	MAF_INRAE=13.333;MAF_USDA=7.377
NC_035098.1	40821900	.	A	G	.	.	MAF_USDA=10.417
NC_035098.1	40821904	.	A	C	.	.	MAF_INRAE=11.392;MAF_USDA=24.118
NC_035098.1	40821915	.	C	T	.	.	MAF_INRAE=5.263;MAF_USDA=4.118
NC_035098.1	40821931	.	C	A	.	.	MAF_USDA=10.0
NC_035098.1	40821964	.	G	T	.	.	MAF_INRAE=39.241;MAF_USDA=33.333
NC_035098.1	40822009	.	C	T	.	.	MAF_USDA=2.5
NC_035098.1	40822040	.	A	G	.	.	MAF_INRAE=5.833;MAF_USDA=9.167
NC_035098.1	40822048	.	T	C	.	.	MAF_INRAE=22.785;MAF_USDA=14.286
NC_035098.1	40822070	.	A	G	.	.	MAF_INRAE=5.263;MAF_USDA=4.762
NC_035098.1	40822087	.	T	A	.	.	MAF_INRAE=5.0;MAF_USDA=8.197
NC_035098.1	40822167	.	G	A	.	.	MAF_INRAE=5.696;MAF_USDA=44.706
NC_035098.1	40822169	.	T	C	.	.	MAF_USDA=6.557
NC_035098.1	40822170	.	G	T	.	.	MAF_USDA=2.459
NC_035098.1	40822174	.	C	T	.	.	MAF_USDA=4.098
NC_035098.1	40822238	.	C	G	.	.	MAF_USDA=25.294
NC_035098.1	40822250	.	G	A	.	.	MAF_INRAE=48.101;MAF_USDA=4.118
NC_035098.1	40822255	.	A	C	.	.	MAF_USDA=25.294
NC_035098.1	40822256	.	T	A	.	.	MAF_USDA=25.294
NC_035098.1	40822264	.	G	T	.	.	MAF_USDA=25.294
NC_035098.1	40822279	.	T	G	.	.	MAF_INRAE=11.392;MAF_USDA=12.5
NC_035098.1	40822282	.	C	A	.	.	MAF_USDA=14.583
NC_035098.1	40822284	.	T	A	.	.	MAF_INRAE=13.333
NC_035098.1	40822285	.	G	A	.	.	MAF_USDA=14.583
NC_035098.1	40822292	.	A	G	.	.	MAF_INRAE=5.696;MAF_USDA=45.294
NC_035098.1	40822350	.	A	G	.	.	MAF_INRAE=5.263;MAF_USDA=12.5
NC_035098.1	40822405	.	C	T	.	.	MAF_INRAE=4.167;MAF_USDA=9.412
NC_035098.1	40822436	.	G	T	.	.	MAF_INRAE=2.5
NC_035098.1	40822458	.	C	T	.	.	MAF_INRAE=16.456;MAF_USDA=10.588
NC_035098.1	40822487	.	A	G	.	.	MAF_USDA=5.738
NC_035098.1	40822502	.	G	T	.	.	MAF_USDA=4.167
NC_035098.1	40822516	.	A	T	.	.	MAF_INRAE=9.167
NC_035098.1	40822556	.	A	G	.	.	MAF_INRAE=6.962;MAF_USDA=9.412
NC_035098.1	40822561	.	T	G	.	.	MAF_USDA=3.279
NC_035098.1	40822571	.	G	T	.	.	MAF_INRAE=5.263;MAF_USDA=12.353
NC_035098.1	40822588	.	T	C	.	.	MAF_INRAE=5.0;MAF_USDA=9.016
NC_035098.1	40822634	.	C	T	.	.	MAF_USDA=3.279
NC_035098.1	40822729	.	T	G	.	.	MAF_USDA=1.639
NC_035098.1	40822731	.	C	G	.	.	MAF_USDA=2.083
NC_035098.1	40822742	.	T	A	.	.	MAF_INRAE=5.0;MAF_USDA=9.836
NC_035098.1	40822755	.	G	T	.	.	MAF_USDA=7.377
NC_035098.1	40822834	.	T	C	.	.	MAF_USDA=1.667
NC_035098.1	40822835	.	A	G	.	.	MAF_USDA=7.647
NC_035098.1	40822869	.	T	A	.	.	MAF_USDA=5.952
NC_035098.1	40822874	.	T	C	.	.	MAF_INRAE=46.835;MAF_USDA=37.5
NC_035098.1	40822898	.	C	G	.	.	MAF_INRAE=5.263;MAF_USDA=12.5
NC_035098.1	40822915	.	G	A	.	.	MAF_INRAE=5.063;MAF_USDA=47.059
NC_035098.1	40822923	.	C	T	.	.	MAF_INRAE=14.167;MAF_USDA=3.279
NC_035098.1	40822934	.	C	T	.	.	MAF_INRAE=47.468;MAF_USDA=35.882
NC_035098.1	40822937	.	A	G	.	.	MAF_INRAE=47.5;MAF_USDA=35.882
NC_035098.1	40822950	.	C	T	.	.	MAF_USDA=7.647
NC_035098.1	40823010	.	A	T	.	.	MAF_USDA=17.647
NC_035098.1	40823041	.	T	C	.	.	MAF_USDA=1.639
NC_035098.1	40823049	.	A	T	.	.	MAF_INRAE=3.333
NC_035098.1	40823129	.	C	G	.	.	MAF_INRAE=5.0;MAF_USDA=8.197
NC_035098.1	40823146	.	T	A	.	.	MAF_USDA=3.279
NC_035098.1	40823159	.	T	A	.	.	MAF_USDA=2.353
NC_035098.1	40823381	.	T	C	.	.	MAF_USDA=4.918
NC_035098.1	40823387	.	C	G	.	.	MAF_INRAE=13.333;MAF_USDA=17.059
NC_035098.1	40823407	.	C	T	.	.	MAF_INRAE=5.0;MAF_USDA=13.115
NC_035098.1	40823458	.	C	A	.	.	MAF_INRAE=5.063;MAF_USDA=10.0
NC_035098.1	40823480	.	T	C	.	.	MAF_INRAE=25.316;MAF_USDA=35.882
NC_035098.1	40823517	.	A	G	.	.	MAF_INRAE=17.722;MAF_USDA=47.024
NC_035098.1	40823536	.	A	G	.	.	MAF_USDA=5.833
NC_035098.1	40823550	.	C	T	.	.	MAF_INRAE=6.329;MAF_USDA=1.667
NC_035098.1	40823551	.	C	A	.	.	MAF_INRAE=12.025;MAF_USDA=17.262
NC_035098.1	40823617	.	C	T	.	.	MAF_INRAE=5.833;MAF_USDA=2.976
NC_035098.1	40823625	.	G	T	.	.	MAF_USDA=10.417
NC_035098.1	40823637	.	T	A	.	.	MAF_USDA=8.333
NC_035098.1	40823638	.	C	T	.	.	MAF_USDA=13.095
NC_035098.1	40823647	.	G	T	.	.	MAF_USDA=1.667
NC_035098.1	40823654	.	T	A	.	.	MAF_USDA=2.5
NC_035098.1	40823657	.	T	C	.	.	MAF_USDA=39.167
NC_035098.1	40823661	.	C	A	.	.	MAF_USDA=15.0
NC_035098.1	40823942	.	A	T	.	.	MAF_USDA=20.833
NC_035098.1	40823981	.	G	T	.	.	MAF_USDA=29.167
NC_035098.1	40823983	.	A	G	.	.	MAF_USDA=3.39
NC_035098.1	40823984	.	C	A	.	.	MAF_USDA=22.289
NC_035098.1	40823997	.	A	G	.	.	MAF_USDA=4.167
NC_035098.1	40823999	.	A	G	.	.	MAF_USDA=25.0
NC_035098.1	40824003	.	C	G	.	.	MAF_USDA=5.738
NC_035098.1	40824004	.	G	A	.	.	MAF_USDA=6.557
NC_035098.1	40824053	.	A	G	.	.	MAF_INRAE=28.947;MAF_USDA=9.412
NC_035098.1	40824060	.	C	T	.	.	MAF_USDA=9.412
NC_035098.1	40824071	.	T	G	.	.	MAF_INRAE=34.211;MAF_USDA=40.0
NC_035098.1	40824076	.	G	C	.	.	MAF_INRAE=34.211;MAF_USDA=34.118
NC_035098.1	40824088	.	T	C	.	.	MAF_USDA=1.639
NC_035098.1	40824172	.	A	C	.	.	MAF_INRAE=48.734
NC_035098.1	40824226	.	T	G	.	.	MAF_INRAE=10.127;MAF_USDA=4.918
NC_035098.1	40824251	.	A	C	.	.	MAF_USDA=5.738
NC_035098.1	40824308	.	A	C	.	.	MAF_USDA=3.279
NC_035098.1	40824467	.	G	C	.	.	MAF_INRAE=16.667;MAF_USDA=5.738
NC_035098.1	40824468	.	G	T	.	.	MAF_INRAE=18.333;MAF_USDA=30.0
NC_035098.1	40824548	.	G	A	.	.	MAF_INRAE=14.557;MAF_USDA=41.765
NC_035098.1	40824642	.	G	C	.	.	MAF_INRAE=4.167
NC_035098.1	40824655	.	C	A	.	.	MAF_USDA=4.918
NC_035098.1	40824659	.	T	G	.	.	MAF_INRAE=8.861;MAF_USDA=24.706
NC_035098.1	40824664	.	A	G	.	.	MAF_INRAE=13.333
NC_035098.1	40824704	.	C	T	.	.	MAF_INRAE=9.494;MAF_USDA=23.529
NC_035098.1	40824769	.	T	C	.	.	MAF_USDA=1.176
NC_035098.1	40824774	.	C	A	.	.	MAF_INRAE=4.167
NC_035098.1	40824843	.	T	A	.	.	MAF_INRAE=8.228;MAF_USDA=11.176
NC_035098.1	40824849	.	G	A	.	.	MAF_INRAE=43.038;MAF_USDA=14.706
NC_035098.1	40824859	.	T	G	.	.	MAF_USDA=2.353
NC_035098.1	40824861	.	A	T	.	.	MAF_USDA=2.353
NC_035098.1	40824877	.	C	T	.	.	MAF_INRAE=8.861;MAF_USDA=24.706
NC_035098.1	40824878	.	A	G	.	.	MAF_INRAE=10.0;MAF_USDA=24.706
NC_035098.1	40824907	.	C	A	.	.	MAF_USDA=1.639
NC_035098.1	40824938	.	C	T	.	.	MAF_INRAE=6.962;MAF_USDA=1.639
NC_035098.1	40824947	.	G	A	.	.	MAF_INRAE=5.833
NC_035098.1	40824975	.	G	A	.	.	MAF_INRAE=25.316;MAF_USDA=41.071
NC_035098.1	40824981	.	G	C	.	.	MAF_INRAE=8.861;MAF_USDA=23.214
NC_035098.1	40825003	.	A	C	.	.	MAF_INRAE=8.861;MAF_USDA=23.81
NC_035098.1	40825053	.	C	G	.	.	MAF_INRAE=4.43;MAF_USDA=4.167
NC_035098.1	40825102	.	T	C	.	.	MAF_USDA=12.5
NC_035098.1	40825142	.	C	T	.	.	MAF_USDA=1.639
NC_035098.1	40825151	.	A	G	.	.	MAF_INRAE=16.667;MAF_USDA=4.918
NC_035098.1	40825169	.	C	T	.	.	MAF_INRAE=8.861;MAF_USDA=24.706
NC_035098.1	40825229	.	A	T	.	.	MAF_INRAE=19.62;MAF_USDA=20.0
NC_035098.1	40825232	.	C	T	.	.	MAF_INRAE=5.0
NC_035098.1	40825273	.	G	T	.	.	MAF_INRAE=5.833;MAF_USDA=2.941
NC_035098.1	40825282	.	C	T	.	.	MAF_USDA=11.475
NC_035098.1	40825283	.	G	A	.	.	MAF_INRAE=10.0;MAF_USDA=14.706
NC_035098.1	40825375	.	T	C	.	.	MAF_INRAE=10.0;MAF_USDA=15.882
NC_035098.1	40825377	.	T	A	.	.	MAF_INRAE=10.0;MAF_USDA=15.882
NC_035098.1	40825415	.	C	T	.	.	MAF_INRAE=9.167;MAF_USDA=16.471
NC_035098.1	40825421	.	T	C	.	.	MAF_INRAE=12.5;MAF_USDA=15.574
NC_035098.1	40825423	.	T	C	.	.	MAF_USDA=2.083
NC_035098.1	40825428	.	A	T	.	.	MAF_INRAE=9.167;MAF_USDA=13.529
NC_035098.1	40825433	.	A	C	.	.	MAF_INRAE=9.167;MAF_USDA=15.882
NC_035098.1	40825453	.	C	A	.	.	MAF_INRAE=5.263;MAF_USDA=2.083
NC_035098.1	40825477	.	G	A	.	.	MAF_INRAE=21.519;MAF_USDA=38.235
NC_035098.1	40825489	.	T	C	.	.	MAF_INRAE=10.0;MAF_USDA=15.882
NC_035098.1	40825510	.	T	C	.	.	MAF_INRAE=10.0;MAF_USDA=15.882
NC_035098.1	40825538	.	G	A	.	.	MAF_INRAE=10.0;MAF_USDA=17.647
NC_035098.1	40825580	.	A	G	.	.	MAF_INRAE=12.025;MAF_USDA=14.118
NC_035098.1	40825600	.	C	A	.	.	MAF_INRAE=5.263;MAF_USDA=2.083
NC_035098.1	40825604	.	C	T	.	.	MAF_INRAE=10.0;MAF_USDA=14.706
NC_035098.1	40825671	.	C	T	.	.	MAF_INRAE=4.43;MAF_USDA=4.167
NC_035098.1	40825681	.	C	T	.	.	MAF_INRAE=10.0;MAF_USDA=15.882
NC_035098.1	40825722	.	C	A	.	.	MAF_INRAE=10.0;MAF_USDA=15.882
NC_035098.1	40825725	.	C	T	.	.	MAF_INRAE=5.0;MAF_USDA=2.353
NC_035098.1	40825731	.	T	A	.	.	MAF_INRAE=10.0;MAF_USDA=15.882
NC_035098.1	40825765	.	T	A	.	.	MAF_USDA=4.098
NC_035098.1	40825773	.	C	A	.	.	MAF_USDA=1.639
NC_035098.1	40825813	.	G	C	.	.	MAF_INRAE=42.405;MAF_USDA=15.294
NC_035098.1	40825827	.	A	T	.	.	MAF_INRAE=8.228;MAF_USDA=7.647
NC_035098.1	40825831	.	G	A	.	.	MAF_INRAE=12.5;MAF_USDA=14.118
NC_035098.1	40825888	.	T	A	.	.	MAF_INRAE=9.167;MAF_USDA=15.882
NC_035098.1	40825902	.	C	T	.	.	MAF_USDA=15.882
NC_035098.1	40825979	.	T	C	.	.	MAF_INRAE=10.0;MAF_USDA=15.294
NC_035098.1	40826021	.	T	G	.	.	MAF_INRAE=17.089;MAF_USDA=27.647
NC_035098.1	40826094	.	G	A	.	.	MAF_USDA=1.639
NC_035098.1	40826100	.	C	T	.	.	MAF_INRAE=4.43;MAF_USDA=4.167
NC_035098.1	40826107	.	A	G	.	.	MAF_INRAE=4.43;MAF_USDA=4.167
NC_035098.1	40826140	.	T	G	.	.	MAF_USDA=2.459
NC_035098.1	40826151	.	C	G	.	.	MAF_INRAE=9.167;MAF_USDA=15.882
NC_035098.1	40826188	.	T	G	.	.	MAF_INRAE=9.167;MAF_USDA=16.071
NC_035098.1	40826276	.	G	A	.	.	MAF_USDA=2.083
NC_035098.1	40826277	.	C	T	.	.	MAF_USDA=2.083
NC_035098.1	40826283	.	G	T	.	.	MAF_USDA=1.639
NC_035098.1	40826305	.	C	G	.	.	MAF_INRAE=5.263;MAF_USDA=12.5
NC_035098.1	40826331	.	C	A	.	.	MAF_USDA=12.5
NC_035098.1	40826349	.	C	T	.	.	MAF_INRAE=5.263
NC_035098.1	40826407	.	T	G	.	.	MAF_USDA=14.118
NC_035098.1	40826415	.	T	G	.	.	MAF_USDA=20.833
NC_035098.1	40826474	.	T	G	.	.	MAF_USDA=20.833
NC_035098.1	40826491	.	G	A	.	.	MAF_INRAE=10.526;MAF_USDA=10.714
NC_035098.1	40826510	.	A	G	.	.	MAF_INRAE=9.167;MAF_USDA=22.917
NC_035098.1	40826602	.	C	T	.	.	MAF_USDA=4.098
NC_035098.1	40826603	.	G	T	.	.	MAF_INRAE=10.0;MAF_USDA=16.471
NC_035098.1	40826607	.	T	C	.	.	MAF_INRAE=10.0;MAF_USDA=16.471
NC_035098.1	40826642	.	G	T	.	.	MAF_USDA=4.098
NC_035098.1	40826645	.	T	C	.	.	MAF_USDA=10.656
NC_035098.1	40826652	.	T	C	.	.	MAF_INRAE=43.038;MAF_USDA=30.0
NC_035098.1	40826655	.	A	G	.	.	MAF_INRAE=10.833
NC_035098.1	40826658	.	C	T	.	.	MAF_USDA=2.459
NC_035098.1	40826659	.	G	A	.	.	MAF_INRAE=10.833
NC_035098.1	40826678	.	A	C	.	.	MAF_INRAE=12.5;MAF_USDA=4.098
NC_035098.1	40826703	.	C	A	.	.	MAF_USDA=1.639
NC_035098.1	40826708	.	G	T	.	.	MAF_INRAE=8.333;MAF_USDA=15.882
NC_035098.1	40826721	.	C	T	.	.	MAF_INRAE=8.333;MAF_USDA=15.882
NC_035098.1	40826754	.	G	T	.	.	MAF_INRAE=8.861
NC_035098.1	40826767	.	T	G	.	.	MAF_USDA=1.639
NC_035098.1	40826780	.	C	T	.	.	MAF_INRAE=10.0;MAF_USDA=15.294
NC_035098.1	40826798	.	C	G	.	.	MAF_INRAE=9.167;MAF_USDA=15.294
NC_035098.1	40826838	.	G	A	.	.	MAF_INRAE=5.263;MAF_USDA=5.882
NC_035098.1	40826839	.	G	A	.	.	MAF_INRAE=9.167;MAF_USDA=15.294
NC_035098.1	40826845	.	T	G	.	.	MAF_INRAE=42.405;MAF_USDA=30.588
NC_035098.1	40826867	.	T	C	.	.	MAF_INRAE=10.0;MAF_USDA=9.146
NC_035098.1	40826919	.	T	C	.	.	MAF_INRAE=10.0;MAF_USDA=15.294
NC_035098.1	40826932	.	C	T	.	.	MAF_INRAE=10.0;MAF_USDA=19.412
NC_035098.1	40827000	.	A	G	.	.	MAF_INRAE=10.0;MAF_USDA=15.882
NC_035098.1	40827004	.	A	G	.	.	MAF_INRAE=8.228;MAF_USDA=6.25
NC_035098.1	40827068	.	G	A	.	.	MAF_INRAE=10.0;MAF_USDA=13.529
NC_035098.1	40827078	.	T	G	.	.	MAF_INRAE=10.0;MAF_USDA=15.882
NC_035098.1	40827087	.	C	A	.	.	MAF_INRAE=5.0;MAF_USDA=2.353
NC_035098.1	40827120	.	A	G	.	.	MAF_INRAE=10.0;MAF_USDA=15.294
NC_035098.1	40827124	.	T	C	.	.	MAF_INRAE=10.0;MAF_USDA=16.471
NC_035098.1	40827128	.	T	A	.	.	MAF_INRAE=10.0;MAF_USDA=16.471
NC_035098.1	40827318	.	G	A	.	.	MAF_USDA=1.176
NC_035098.1	40827339	.	C	A	.	.	MAF_INRAE=10.0;MAF_USDA=13.529
NC_035098.1	40827388	.	C	T	.	.	MAF_USDA=1.639
NC_035098.1	40827453	.	A	T	.	.	MAF_INRAE=4.167;MAF_USDA=1.639
NC_035098.1	40827720	.	C	A	.	.	MAF_USDA=1.639
NC_035098.1	40827723	.	T	A	.	.	MAF_INRAE=41.772;MAF_USDA=30.0
NC_035098.1	40827754	.	A	G	.	.	MAF_INRAE=13.333;MAF_USDA=4.098
NC_035098.1	40827853	.	C	T	.	.	MAF_USDA=1.176
NC_035098.1	40827886	.	C	A	.	.	MAF_USDA=2.459
NC_035098.1	40827914	.	A	T	.	.	MAF_INRAE=5.263;MAF_USDA=3.529
NC_035098.1	40828041	.	A	C	.	.	MAF_USDA=5.738
NC_035098.1	40828099	.	C	A	.	.	MAF_INRAE=14.557;MAF_USDA=19.412
NC_035098.1	40828171	.	G	T	.	.	MAF_INRAE=27.848;MAF_USDA=1.639
NC_035098.1	40828204	.	C	T	.	.	MAF_INRAE=4.167;MAF_USDA=7.647
NC_035098.1	40828421	.	C	T	.	.	MAF_INRAE=4.167;MAF_USDA=7.647
NC_035098.1	40828466	.	G	T	.	.	MAF_USDA=1.639
NC_035098.1	40828499	.	A	C	.	.	MAF_INRAE=6.962;MAF_USDA=8.235
NC_035098.1	40828543	.	C	A	.	.	MAF_INRAE=27.848;MAF_USDA=1.639
NC_035098.1	40828555	.	C	G	.	.	MAF_USDA=3.279
NC_035098.1	40828559	.	G	A	.	.	MAF_INRAE=6.962;MAF_USDA=1.765
NC_035098.1	40828564	.	C	T	.	.	MAF_INRAE=9.494
NC_035098.1	40828576	.	C	A	.	.	MAF_INRAE=27.848;MAF_USDA=1.639
NC_035098.1	40828622	.	T	C	.	.	MAF_INRAE=7.5;MAF_USDA=25.882
NC_035098.1	40828641	.	T	G	.	.	MAF_INRAE=4.167;MAF_USDA=1.639
NC_035098.1	40828644	.	C	G	.	.	MAF_USDA=5.738
NC_035098.1	40828667	.	T	G	.	.	MAF_INRAE=5.833;MAF_USDA=2.941
NC_035098.1	40828690	.	C	T	.	.	MAF_INRAE=5.833;MAF_USDA=4.118
NC_035098.1	40828731	.	C	G	.	.	MAF_USDA=13.115
NC_035098.1	40828780	.	C	A	.	.	MAF_USDA=2.459
NC_035098.1	40828787	.	C	T	.	.	MAF_USDA=12.5
NC_035098.1	40828805	.	A	T	.	.	MAF_INRAE=32.5;MAF_USDA=16.667
NC_035098.1	40828819	.	C	G	.	.	MAF_USDA=12.5
NC_035098.1	40828852	.	G	C	.	.	MAF_INRAE=32.5;MAF_USDA=10.588
NC_035098.1	40828867	.	G	A	.	.	MAF_USDA=2.459
NC_035098.1	40828940	.	C	A	.	.	MAF_INRAE=7.5;MAF_USDA=6.25
NC_035098.1	40828978	.	T	G	.	.	MAF_INRAE=32.5;MAF_USDA=11.176
NC_035098.1	40829008	.	A	C	.	.	MAF_INRAE=20.0;MAF_USDA=20.0
NC_035098.1	40829106	.	T	C	.	.	MAF_INRAE=7.5;MAF_USDA=16.471
NC_035098.1	40829135	.	A	T	.	.	MAF_INRAE=10.833;MAF_USDA=10.656
NC_035098.1	40829141	.	T	C	.	.	MAF_USDA=1.639
NC_035098.1	40829144	.	C	T	.	.	MAF_USDA=12.295
NC_035098.1	40829168	.	C	A	.	.	MAF_USDA=3.279
NC_035098.1	40829169	.	A	T	.	.	MAF_INRAE=20.253;MAF_USDA=36.471
NC_035098.1	40829180	.	TG	TA	.	.	MAF_USDA=8.333
NC_035098.1	40829181	.	G	A	.	.	MAF_INRAE=13.333;MAF_USDA=40.984
NC_035098.1	40829219	.	T	G	.	.	MAF_USDA=8.197
NC_035098.1	40829254	.	A	G	.	.	MAF_USDA=4.098
NC_035098.1	40829262	.	T	G	.	.	MAF_INRAE=33.544;MAF_USDA=15.294
NC_035098.1	40829293	.	C	T	.	.	MAF_INRAE=8.861;MAF_USDA=1.639
NC_035098.1	40829360	.	G	A	.	.	MAF_INRAE=31.579;MAF_USDA=16.667
NC_035098.1	40829400	.	T	G	.	.	MAF_USDA=3.279
NC_035098.1	40829468	.	G	A	.	.	MAF_USDA=3.279
NC_035098.1	40829476	.	C	T	.	.	MAF_USDA=4.098
NC_035098.1	40829496	.	T	G	.	.	MAF_INRAE=6.329;MAF_USDA=1.639
NC_035098.1	40829500	.	T	A	.	.	MAF_USDA=4.918
NC_035098.1	40829502	.	G	T	.	.	MAF_USDA=1.639
NC_035098.1	40829531	.	C	T	.	.	MAF_USDA=4.098
NC_035098.1	40829532	.	T	C	.	.	MAF_USDA=14.754
NC_035098.1	40829538	.	T	G	.	.	MAF_USDA=4.098
NC_035098.1	40829544	.	T	A	.	.	MAF_USDA=8.197
NC_035098.1	40829545	.	C	A	.	.	MAF_USDA=7.059
NC_035098.1	40829569	.	T	G	.	.	MAF_USDA=8.824
NC_035098.1	40829630	.	T	C	.	.	MAF_INRAE=14.167
NC_035098.1	40829632	.	T	A	.	.	MAF_USDA=4.918
NC_035098.1	40829654	.	G	T	.	.	MAF_USDA=4.167
NC_035098.1	40829656	.	T	C	.	.	MAF_INRAE=14.167;MAF_USDA=16.471
NC_035098.1	40829710	.	T	A	.	.	MAF_INRAE=1.667;MAF_USDA=9.016
NC_035098.1	40829784	.	C	T	.	.	MAF_INRAE=5.696;MAF_USDA=2.941
NC_035098.1	40829805	.	G	A	.	.	MAF_INRAE=6.962;MAF_USDA=4.118
NC_035098.1	40829836	.	A	G	.	.	MAF_INRAE=20.886;MAF_USDA=16.471
NC_035098.1	40829843	.	C	T	.	.	MAF_INRAE=20.886;MAF_USDA=16.471
NC_035098.1	40829855	.	G	C	.	.	MAF_INRAE=20.833;MAF_USDA=41.667
NC_035098.1	40829863	.	C	A	.	.	MAF_INRAE=20.886;MAF_USDA=15.882
NC_035098.1	40829880	.	C	A	.	.	MAF_INRAE=1.667;MAF_USDA=15.574
NC_035098.1	40829882	.	T	A	.	.	MAF_INRAE=5.263;MAF_USDA=2.083
NC_035098.1	40829912	.	A	C	.	.	MAF_USDA=2.459
NC_035098.1	40829915	.	A	C	.	.	MAF_USDA=1.639
NC_035098.1	40829944	.	T	A	.	.	MAF_INRAE=4.167
NC_035098.1	40829958	.	A	T	.	.	MAF_INRAE=21.519;MAF_USDA=41.667
NC_035098.1	40830004	.	G	A	.	.	MAF_USDA=5.833
NC_035098.1	40830084	.	T	G	.	.	MAF_USDA=5.738
NC_035098.1	40830129	.	T	G	.	.	MAF_USDA=1.639
NC_035098.1	40830149	.	C	T	.	.	MAF_INRAE=8.861;MAF_USDA=11.905
NC_035098.1	40830182	.	G	A	.	.	MAF_INRAE=5.833;MAF_USDA=7.059
NC_035098.1	40830219	.	C	T	.	.	MAF_USDA=2.459
NC_035098.1	40830232	.	T	G	.	.	MAF_INRAE=5.263
NC_035098.1	40830239	.	A	G	.	.	MAF_INRAE=12.5;MAF_USDA=4.918
NC_035098.1	40830319	.	C	T	.	.	MAF_INRAE=5.696;MAF_USDA=4.706
NC_035098.1	40830320	.	C	A	.	.	MAF_USDA=5.738
NC_035098.1	40830386	.	C	A	.	.	MAF_INRAE=8.861
NC_035098.1	40830428	.	C	A	.	.	MAF_INRAE=1.667;MAF_USDA=9.016
NC_035098.1	40830484	.	C	A	.	.	MAF_USDA=2.459
NC_035098.1	40830531	.	G	T	.	.	MAF_INRAE=5.263;MAF_USDA=2.083
NC_035098.1	40830660	.	C	T	.	.	MAF_USDA=1.639
NC_035098.1	40830779	.	T	C	.	.	MAF_USDA=9.836
NC_035098.1	40830912	.	G	A	.	.	MAF_INRAE=17.722;MAF_USDA=15.882
NC_035098.1	40831092	.	A	G	.	.	MAF_USDA=2.5
NC_035098.1	40831148	.	C	T	.	.	MAF_USDA=3.279
NC_035098.1	40831297	.	T	A	.	.	MAF_USDA=4.098
NC_035098.1	40831302	.	T	G	.	.	MAF_INRAE=5.696;MAF_USDA=5.294
NC_035098.1	40831317	.	A	G	.	.	MAF_USDA=5.738
NC_035098.1	40831406	.	G	T	.	.	MAF_USDA=1.639
NC_035098.1	40831621	.	T	A	.	.	MAF_USDA=5.738
NC_035098.1	40831661	.	C	T	.	.	MAF_INRAE=5.263;MAF_USDA=2.174
NC_035098.1	40831669	.	G	T	.	.	MAF_USDA=1.639
NC_035098.1	40831672	.	T	C	.	.	MAF_INRAE=5.263;MAF_USDA=2.174
NC_035098.1	40831703	.	T	C	.	.	MAF_INRAE=8.861;MAF_USDA=11.176
NC_035098.1	40831731	.	T	A	.	.	MAF_INRAE=7.595;MAF_USDA=4.167
NC_035098.1	40831741	.	T	A	.	.	MAF_INRAE=7.595;MAF_USDA=4.167
NC_035098.1	40831744	.	T	G	.	.	MAF_INRAE=8.333;MAF_USDA=4.167
NC_035098.1	40831745	.	C	G	.	.	MAF_INRAE=8.333;MAF_USDA=4.167
NC_035098.1	40831764	.	G	A	.	.	MAF_USDA=3.279
NC_035098.1	40831797	.	G	T	.	.	MAF_USDA=2.459
NC_035098.1	40831844	.	C	G	.	.	MAF_INRAE=22.152;MAF_USDA=46.429
NC_035098.1	40831851	.	C	T	.	.	MAF_INRAE=8.861;MAF_USDA=14.706
NC_035098.1	40831860	.	C	T	.	.	MAF_INRAE=8.861
NC_035098.1	40831874	.	G	T	.	.	MAF_USDA=1.639
NC_035098.1	40831912	.	C	A	.	.	MAF_INRAE=46.835;MAF_USDA=38.824
NC_035098.1	40831913	.	T	C	.	.	MAF_USDA=17.213
NC_035098.1	40831929	.	A	C	.	.	MAF_INRAE=5.833;MAF_USDA=2.941
NC_035098.1	40831934	.	T	C	.	.	MAF_USDA=1.639
NC_035098.1	40831983	.	T	C	.	.	MAF_INRAE=5.696;MAF_USDA=5.294
NC_035098.1	40832046	.	A	T	.	.	MAF_USDA=3.279
NC_035098.1	40832059	.	T	G	.	.	MAF_INRAE=20.886;MAF_USDA=37.059
NC_035098.1	40832061	.	A	C	.	.	MAF_USDA=4.918
NC_035098.1	40832064	.	A	G	.	.	MAF_INRAE=46.835;MAF_USDA=45.882
NC_035098.1	40832110	.	G	T	.	.	MAF_INRAE=20.886;MAF_USDA=47.647
NC_035098.1	40832134	.	C	T	.	.	MAF_USDA=4.918
NC_035098.1	40832137	.	A	T	.	.	MAF_USDA=3.279
NC_035098.1	40832159	.	G	A	.	.	MAF_INRAE=5.696;MAF_USDA=5.294
NC_035098.1	40832220	.	T	G	.	.	MAF_USDA=40.0
NC_035098.1	40832226	.	A	C	.	.	MAF_USDA=5.738
NC_035098.1	40832237	.	A	C	.	.	MAF_USDA=20.588
NC_035098.1	40832245	.	A	C	.	.	MAF_USDA=41.667
NC_035098.1	40832445	.	G	T	.	.	MAF_USDA=1.639
NC_035098.1	40833529	.	C	A	.	.	MAF_USDA=26.471
NC_035098.1	40833535	.	G	T	.	.	MAF_USDA=3.279
NC_035098.1	40833556	.	C	A	.	.	MAF_USDA=4.098
NC_035098.1	40833571	.	C	T	.	.	MAF_INRAE=1.667
NC_035098.1	40833697	.	C	G	.	.	MAF_USDA=5.738
NC_035098.1	40833701	.	C	T	.	.	MAF_USDA=4.098
NC_035098.1	40833752	.	C	T	.	.	MAF_INRAE=5.0;MAF_USDA=2.083
NC_035098.1	40833763	.	G	T	.	.	MAF_INRAE=5.833;MAF_USDA=6.25
NC_035098.1	40834077	.	C	T	.	.	MAF_INRAE=5.833;MAF_USDA=2.941
NC_035098.1	40834091	.	T	C	.	.	MAF_INRAE=28.333;MAF_USDA=31.176
NC_035098.1	40834146	.	T	A	.	.	MAF_USDA=3.333
NC_035098.1	40834161	.	A	G	.	.	MAF_USDA=1.667
NC_035098.1	40834256	.	A	G	.	.	MAF_INRAE=8.333;MAF_USDA=7.059
NC_035098.1	40834357	.	T	A	.	.	MAF_USDA=2.083
NC_035098.1	40834369	.	A	G	.	.	MAF_INRAE=7.5;MAF_USDA=4.118
NC_035098.1	40834391	.	C	G	.	.	MAF_INRAE=1.667;MAF_USDA=9.836
NC_035098.1	40834551	.	A	C	.	.	MAF_INRAE=10.0;MAF_USDA=4.706
NC_035098.1	40834559	.	C	A	.	.	MAF_USDA=1.639
NC_035098.1	40834591	.	G	A	.	.	MAF_USDA=2.083
NC_035098.1	40834717	.	G	T	.	.	MAF_INRAE=1.667;MAF_USDA=10.656
NC_035098.1	40834740	.	C	A	.	.	MAF_INRAE=6.667;MAF_USDA=2.941
NC_035098.1	40834870	.	G	A	.	.	MAF_INRAE=10.0;MAF_USDA=8.824
NC_035098.1	40834904	.	A	T	.	.	MAF_USDA=9.836
NC_035098.1	40834970	.	C	A	.	.	MAF_USDA=2.459
NC_035098.1	40834983	.	T	C	.	.	MAF_USDA=5.738
NC_035098.1	40835000	.	A	G	.	.	MAF_INRAE=5.833;MAF_USDA=2.941
NC_035098.1	40835031	.	T	C	.	.	MAF_USDA=5.738
NC_035098.1	40835034	.	G	A	.	.	MAF_USDA=1.639
NC_035098.1	40835052	.	A	C	.	.	MAF_INRAE=4.167;MAF_USDA=4.706
NC_035098.1	40835153	.	G	T	.	.	MAF_INRAE=5.0
NC_035098.1	40835170	.	A	G	.	.	MAF_USDA=3.279
NC_035098.1	40835228	.	C	T	.	.	MAF_USDA=44.262
NC_035098.1	40835235	.	T	G	.	.	MAF_USDA=3.279
NC_035098.1	40835238	.	G	T	.	.	MAF_INRAE=36.667;MAF_USDA=20.492
NC_035098.1	40835261	.	C	A	.	.	MAF_INRAE=25.833;MAF_USDA=24.706
NC_035098.1	40835273	.	G	A	.	.	MAF_INRAE=5.0;MAF_USDA=2.353
NC_035098.1	40835282	.	T	A	.	.	MAF_USDA=3.279
NC_035098.1	40835330	.	C	T	.	.	MAF_USDA=2.459
NC_035098.1	40835461	.	G	T	.	.	MAF_USDA=25.595
NC_035098.1	40835499	.	G	T	.	.	MAF_USDA=1.639
NC_035098.1	40835502	.	G	T	.	.	MAF_INRAE=7.5;MAF_USDA=15.882
NC_035098.1	40835518	.	TA	TC	.	.	MAF_USDA=31.25
NC_035098.1	40835519	.	A	C	.	.	MAF_INRAE=6.667
NC_035098.1	40835578	.	C	T	.	.	MAF_INRAE=4.167;MAF_USDA=5.882
NC_035098.1	40835689	.	G	C	.	.	MAF_USDA=6.557
NC_035098.1	40835806	.	T	C	.	.	MAF_USDA=4.348
NC_035098.1	40836369	.	A	T	.	.	MAF_USDA=4.348
NC_035098.1	40837186	.	G	T	.	.	MAF_USDA=18.75
NC_035098.1	40837514	.	G	C	.	.	MAF_INRAE=23.333;MAF_USDA=37.5
NC_035098.1	40837537	.	G	C	.	.	MAF_INRAE=1.667;MAF_USDA=7.377
NC_035098.1	40837569	.	G	A	.	.	MAF_INRAE=1.667;MAF_USDA=7.377
NC_035098.1	40837620	.	C	T	.	.	MAF_USDA=11.765
NC_035098.1	40837699	.	C	T	.	.	MAF_USDA=10.714
NC_035098.1	40837733	.	G	A	.	.	MAF_USDA=2.083
NC_035098.1	40837752	.	T	C	.	.	MAF_USDA=4.098
NC_035098.1	40837755	.	C	G	.	.	MAF_USDA=4.918
NC_035098.1	40837891	.	G	C	.	.	MAF_INRAE=15.0;MAF_USDA=5.882
NC_035098.1	40837905	.	A	C	.	.	MAF_INRAE=15.0;MAF_USDA=4.098
NC_035098.1	40837947	.	T	C	.	.	MAF_INRAE=35.0;MAF_USDA=27.647
NC_035098.1	40837969	.	T	C	.	.	MAF_INRAE=5.0;MAF_USDA=2.941
NC_035098.1	40838014	.	A	G	.	.	MAF_INRAE=5.263
NC_035098.1	40838155	.	C	A	.	.	MAF_USDA=16.667
NC_035098.1	40838721	.	G	A	.	.	MAF_USDA=27.083
NC_035098.1	40838759	.	G	A	.	.	MAF_USDA=22.917
NC_035098.1	40838907	.	T	A	.	.	MAF_INRAE=4.167;MAF_USDA=2.083
NC_035098.1	40838922	.	G	A	.	.	MAF_INRAE=1.667;MAF_USDA=6.557
NC_035098.1	40839029	.	G	A	.	.	MAF_USDA=1.639
NC_035098.1	40839064	.	A	C	.	.	MAF_USDA=1.639
NC_035098.1	40839088	.	T	C	.	.	MAF_INRAE=32.5;MAF_USDA=7.647
NC_035098.1	40839128	.	T	G	.	.	MAF_INRAE=13.158
NC_035098.1	40839300	.	C	T	.	.	MAF_USDA=7.5
NC_035098.1	40839530	.	C	T	.	.	MAF_INRAE=1.667;MAF_USDA=8.197
NC_035098.1	40839663	.	C	A	.	.	MAF_USDA=1.639
NC_035098.1	40839773	.	A	G	.	.	MAF_USDA=2.459
NC_035098.1	40839777	.	C	A	.	.	MAF_USDA=2.459
NC_035098.1	40839794	.	A	C	.	.	MAF_INRAE=9.494;MAF_USDA=12.353
NC_035098.1	40839806	.	C	T	.	.	MAF_USDA=2.459
NC_035098.1	40839836	.	T	A	.	.	MAF_INRAE=7.595;MAF_USDA=1.765
NC_035098.1	40839861	.	G	A	.	.	MAF_USDA=2.083
NC_035098.1	40839954	.	A	T	.	.	MAF_INRAE=7.5;MAF_USDA=29.167
NC_035098.1	40839981	.	C	T	.	.	MAF_INRAE=32.278;MAF_USDA=11.176
NC_035098.1	40839991	.	G	T	.	.	MAF_INRAE=43.038;MAF_USDA=34.706
NC_035098.1	40840085	.	G	A	.	.	MAF_INRAE=1.667;MAF_USDA=9.836
NC_035098.1	40840135	.	A	G	.	.	MAF_INRAE=1.667;MAF_USDA=10.656
NC_035098.1	40840191	.	A	G	.	.	MAF_USDA=11.475
NC_035098.1	40840200	.	A	T	.	.	MAF_INRAE=44.304;MAF_USDA=31.765
NC_035098.1	40840347	.	T	A	.	.	MAF_USDA=1.639
NC_035098.1	40840434	.	G	A	.	.	MAF_INRAE=6.962;MAF_USDA=2.941
NC_035098.1	40840577	.	A	G	.	.	MAF_INRAE=45.57;MAF_USDA=41.765
NC_035098.1	40840580	.	G	A	.	.	MAF_USDA=4.706
NC_035098.1	40840625	.	T	G	.	.	MAF_INRAE=13.333;MAF_USDA=2.083
NC_035098.1	40840662	.	T	A	.	.	MAF_USDA=1.639
NC_035098.1	40840764	.	C	T	.	.	MAF_INRAE=5.263;MAF_USDA=2.083
NC_035098.1	40840789	.	C	T	.	.	MAF_INRAE=36.076;MAF_USDA=30.0
NC_035098.1	40840801	.	C	G	.	.	MAF_INRAE=2.5
NC_035098.1	40840880	.	T	C	.	.	MAF_INRAE=5.833;MAF_USDA=2.941
NC_035098.1	40840939	.	C	A	.	.	MAF_INRAE=36.709;MAF_USDA=14.118
NC_035098.1	40840977	.	A	C	.	.	MAF_INRAE=6.667
NC_035098.1	40840978	.	G	C	.	.	MAF_USDA=5.738
NC_035098.1	40841176	.	G	T	.	.	MAF_INRAE=5.263;MAF_USDA=2.083
NC_035098.1	40841235	.	G	A	.	.	MAF_INRAE=13.333
NC_035098.1	40841326	.	A	T	.	.	MAF_INRAE=32.911;MAF_USDA=18.824
NC_035098.1	40841396	.	A	G	.	.	MAF_INRAE=16.456;MAF_USDA=5.294
NC_035098.1	40841429	.	C	T	.	.	MAF_INRAE=1.667;MAF_USDA=12.295
NC_035098.1	40841482	.	T	G	.	.	MAF_INRAE=5.833;MAF_USDA=2.353
NC_035098.1	40841505	.	C	A	.	.	MAF_USDA=1.639
NC_035098.1	40841508	.	T	G	.	.	MAF_USDA=5.294
NC_035098.1	40841557	.	A	G	.	.	MAF_USDA=2.941
NC_035098.1	40841609	.	G	A	.	.	MAF_INRAE=9.494;MAF_USDA=12.5
NC_035098.1	40841679	.	C	G	.	.	MAF_INRAE=6.329;MAF_USDA=4.118
NC_035098.1	40841697	.	T	C	.	.	MAF_USDA=1.639
NC_035098.1	40841705	.	A	C	.	.	MAF_USDA=2.083
NC_035098.1	40841783	.	C	T	.	.	MAF_USDA=1.639
NC_035098.1	40841788	.	G	A	.	.	MAF_USDA=2.353
NC_035098.1	40842004	.	G	A	.	.	MAF_INRAE=14.557;MAF_USDA=8.235
NC_035098.1	40842063	.	C	T	.	.	MAF_USDA=2.5
NC_035098.1	40842088	.	C	T	.	.	MAF_USDA=2.976
NC_035098.1	40842156	.	C	T	.	.	MAF_USDA=2.353
NC_035098.1	40842207	.	T	C	.	.	MAF_INRAE=8.861;MAF_USDA=11.765
NC_035098.1	40842380	.	T	G	.	.	MAF_INRAE=14.557;MAF_USDA=39.412
NC_035098.1	40842541	.	G	A	.	.	MAF_USDA=9.412
NC_035098.1	40842572	.	T	C	.	.	MAF_USDA=2.459
NC_035098.1	40842592	.	A	G	.	.	MAF_USDA=3.279
NC_035098.1	40842665	.	T	G	.	.	MAF_USDA=3.529
NC_035098.1	40842673	.	C	A	.	.	MAF_INRAE=1.667;MAF_USDA=13.115
NC_035098.1	40842763	.	A	T	.	.	MAF_INRAE=17.089;MAF_USDA=5.882
NC_035098.1	40842764	.	T	A	.	.	MAF_INRAE=32.278;MAF_USDA=11.176
NC_035098.1	40842786	.	G	T	.	.	MAF_USDA=1.765
NC_035098.1	40842790	.	T	A	.	.	MAF_INRAE=1.667;MAF_USDA=13.115
NC_035098.1	40842801	.	C	T	.	.	MAF_USDA=3.529
NC_035098.1	40842825	.	T	A	.	.	MAF_INRAE=32.278;MAF_USDA=11.176
NC_035098.1	40842844	.	A	T	.	.	MAF_INRAE=14.557;MAF_USDA=38.824
NC_035098.1	40842846	.	C	A	.	.	MAF_USDA=4.098
NC_035098.1	40842870	.	T	C	.	.	MAF_INRAE=48.101;MAF_USDA=37.059
NC_035098.1	40842882	.	T	C	.	.	MAF_USDA=4.918
NC_035098.1	40842908	.	T	G	.	.	MAF_INRAE=4.167;MAF_USDA=7.059
NC_035098.1	40842948	.	A	T	.	.	MAF_INRAE=9.494;MAF_USDA=4.118
NC_035098.1	40842956	.	T	G	.	.	MAF_INRAE=32.278;MAF_USDA=11.176
NC_035098.1	40843026	.	A	C	.	.	MAF_USDA=10.588
NC_035098.1	40843079	.	G	A	.	.	MAF_USDA=3.279
NC_035098.1	40843113	.	T	A	.	.	MAF_INRAE=1.667;MAF_USDA=13.115
NC_035098.1	40843114	.	G	A	.	.	MAF_INRAE=1.667;MAF_USDA=13.115
NC_035098.1	40843146	.	G	A	.	.	MAF_USDA=1.639
NC_035098.1	40843164	.	C	T	.	.	MAF_INRAE=13.333;MAF_USDA=4.918
NC_035098.1	40843197	.	A	G	.	.	MAF_USDA=1.639
NC_035098.1	40843304	.	C	A	.	.	MAF_INRAE=10.127;MAF_USDA=12.5
NC_035098.1	40843305	.	C	T	.	.	MAF_INRAE=10.0;MAF_USDA=12.5
NC_035098.1	40843356	.	G	C	.	.	MAF_USDA=1.639
NC_035098.1	40843407	.	T	G	.	.	MAF_INRAE=10.127;MAF_USDA=12.353
NC_035098.1	40843460	.	T	G	.	.	MAF_USDA=1.639
NC_035098.1	40843462	.	C	A	.	.	MAF_USDA=2.459
NC_035098.1	40843465	.	T	G	.	.	MAF_INRAE=14.557;MAF_USDA=40.0
NC_035098.1	40843466	.	A	T	.	.	MAF_USDA=2.459
NC_035098.1	40843545	.	A	C	.	.	MAF_INRAE=6.962;MAF_USDA=2.459
NC_035098.1	40843552	.	G	A	.	.	MAF_USDA=2.941
NC_035098.1	40843613	.	C	T	.	.	MAF_INRAE=32.278;MAF_USDA=10.588
NC_035098.1	40843641	.	C	A	.	.	MAF_INRAE=9.494;MAF_USDA=6.471
NC_035098.1	40843803	.	C	T	.	.	MAF_INRAE=8.861;MAF_USDA=11.176
NC_035098.1	40843967	.	G	C	.	.	MAF_USDA=1.639
NC_035098.1	40844024	.	T	A	.	.	MAF_INRAE=47.468;MAF_USDA=34.118
NC_035098.1	40844098	.	T	C	.	.	MAF_USDA=1.765
NC_035098.1	40844186	.	A	T	.	.	MAF_INRAE=10.833
NC_035098.1	40844191	.	T	G	.	.	MAF_USDA=20.833
NC_035098.1	40844197	.	A	G	.	.	MAF_INRAE=15.0
NC_035098.1	40844207	.	A	G	.	.	MAF_USDA=20.833
NC_035098.1	40844208	.	A	T	.	.	MAF_USDA=5.172
NC_035098.1	40844239	.	A	G,*	.	.	MAF_INRAE=42.105
NC_035098.1	40844277	.	C	A	.	.	MAF_USDA=1.639
NC_035098.1	40844289	.	T	C	.	.	MAF_INRAE=1.667;MAF_USDA=2.459
NC_035098.1	40844302	.	T	G	.	.	MAF_USDA=1.639
NC_035098.1	40844312	.	C	T	.	.	MAF_USDA=2.459
NC_035098.1	40844336	.	C	T	.	.	MAF_INRAE=5.833
NC_035098.1	40844355	.	A	G	.	.	MAF_INRAE=5.0
NC_035098.1	40844366	.	T	C	.	.	MAF_USDA=3.279
NC_035098.1	40844442	.	G	T	.	.	MAF_INRAE=15.823;MAF_USDA=11.765
NC_035098.1	40844589	.	T	C	.	.	MAF_INRAE=1.667;MAF_USDA=9.836
NC_035098.1	40844620	.	T	A	.	.	MAF_INRAE=15.823;MAF_USDA=7.738
NC_035098.1	40844771	.	A	C	.	.	MAF_INRAE=15.823
NC_035098.1	40844776	.	G	A	.	.	MAF_INRAE=5.263;MAF_USDA=4.118
NC_035098.1	40844777	.	C	T	.	.	MAF_USDA=3.279
NC_035098.1	40844780	.	A	C	.	.	MAF_USDA=14.583
NC_035098.1	40844854	.	A	C	.	.	MAF_USDA=8.333
NC_035098.1	40844896	.	C	T	.	.	MAF_INRAE=4.43;MAF_USDA=4.167
NC_035098.1	40844922	.	G	T	.	.	MAF_INRAE=15.823;MAF_USDA=8.235
NC_035098.1	40844930	.	A	T	.	.	MAF_INRAE=47.368;MAF_USDA=47.917
NC_035098.1	40844943	.	G	A	.	.	MAF_USDA=2.353
NC_035098.1	40844985	.	T	A	.	.	MAF_USDA=16.471
NC_035098.1	40845020	.	G	A	.	.	MAF_USDA=12.353
NC_035098.1	40845158	.	A	G	.	.	MAF_USDA=3.279
NC_035098.1	40845181	.	G	T	.	.	MAF_INRAE=20.253;MAF_USDA=12.353
NC_035098.1	40845191	.	C	A	.	.	MAF_INRAE=5.833;MAF_USDA=2.941
NC_035098.1	40845201	.	A	G	.	.	MAF_USDA=2.941
NC_035098.1	40845263	.	T	G	.	.	MAF_INRAE=5.263;MAF_USDA=8.333
NC_035098.1	40845266	.	C	A	.	.	MAF_USDA=1.639
NC_035098.1	40845347	.	C	T	.	.	MAF_INRAE=1.667;MAF_USDA=4.098
NC_035098.1	40845414	.	C	A	.	.	MAF_USDA=4.918
NC_035098.1	40845442	.	C	A	.	.	MAF_USDA=2.459
NC_035098.1	40845475	.	T	A	.	.	MAF_USDA=2.353
NC_035098.1	40845548	.	G	A	.	.	MAF_USDA=1.639
NC_035098.1	40845578	.	A	T	.	.	MAF_INRAE=27.848;MAF_USDA=6.471
NC_035098.1	40845640	.	A	G	.	.	MAF_USDA=4.118
NC_035098.1	40845670	.	G	T	.	.	MAF_USDA=2.353
NC_035098.1	40845673	.	A	G	.	.	MAF_USDA=3.279
NC_035098.1	40845683	.	A	G	.	.	MAF_USDA=3.279
NC_035098.1	40845685	.	A	G	.	.	MAF_USDA=5.294
NC_035098.1	40845690	.	A	C	.	.	MAF_INRAE=3.797;MAF_USDA=7.647
NC_035098.1	40845696	.	G	A	.	.	MAF_INRAE=11.667;MAF_USDA=3.279
NC_035098.1	40845697	.	C	T	.	.	MAF_INRAE=11.667;MAF_USDA=3.279
NC_035098.1	40845714	.	T	C	.	.	MAF_USDA=3.279
NC_035098.1	40845730	.	G	A	.	.	MAF_INRAE=4.167
NC_035098.1	40845766	.	A	T	.	.	MAF_USDA=4.706
NC_035098.1	40845802	.	G	T	.	.	MAF_USDA=11.176
NC_035098.1	40845854	.	G	A	.	.	MAF_INRAE=5.263;MAF_USDA=2.083
NC_035098.1	40845861	.	A	G	.	.	MAF_USDA=1.639
NC_035098.1	40845892	.	G	C	.	.	MAF_USDA=2.459
NC_035098.1	40845898	.	G	A	.	.	MAF_USDA=2.459
NC_035098.1	40845899	.	G	T	.	.	MAF_USDA=2.459
NC_035098.1	40845910	.	A	G	.	.	MAF_USDA=2.459
NC_035098.1	40846043	.	G	A	.	.	MAF_USDA=12.5
NC_035098.1	40846139	.	G	T	.	.	MAF_USDA=21.739
NC_035098.1	40847199	.	G	A	.	.	MAF_USDA=13.095
NC_035098.1	40847209	.	A	G	.	.	MAF_USDA=7.143
NC_035098.1	40847230	.	T	A	.	.	MAF_USDA=26.786
NC_035098.1	40847241	.	C	A	.	.	MAF_USDA=14.583
NC_035098.1	40847248	.	C	A	.	.	MAF_USDA=35.417
NC_035098.1	40847249	.	T	C	.	.	MAF_USDA=3.529
NC_035098.1	40847301	.	C	T	.	.	MAF_USDA=2.5
NC_035098.1	40847314	.	A	T	.	.	MAF_USDA=2.5
NC_035098.1	40847328	.	C	T	.	.	MAF_INRAE=3.333;MAF_USDA=1.786
NC_035098.1	40847329	.	A	G	.	.	MAF_USDA=5.0
NC_035098.1	40847336	.	A	T	.	.	MAF_INRAE=27.215;MAF_USDA=2.381
NC_035098.1	40847403	.	C	G	.	.	MAF_INRAE=41.139;MAF_USDA=25.294
NC_035098.1	40847454	.	G	A	.	.	MAF_INRAE=15.0;MAF_USDA=25.41
NC_035098.1	40847496	.	A	G	.	.	MAF_USDA=3.333
NC_035098.1	40847525	.	T	C	.	.	MAF_INRAE=10.0
NC_035098.1	40847581	.	T	G	.	.	MAF_USDA=2.459
NC_035098.1	40847609	.	G	T	.	.	MAF_USDA=2.459
NC_035098.1	40847797	.	T	A	.	.	MAF_INRAE=4.167
NC_035098.1	40847838	.	C	T	.	.	MAF_INRAE=5.263;MAF_USDA=4.118
NC_035098.1	40847839	.	G	A	.	.	MAF_INRAE=41.139;MAF_USDA=25.294
NC_035098.1	40847876	.	T	G	.	.	MAF_USDA=8.696
NC_035098.1	40847877	.	T	G	.	.	MAF_USDA=14.583
NC_035098.1	40847879	.	C	A	.	.	MAF_USDA=14.583
NC_035098.1	40847898	.	G	A	.	.	MAF_USDA=5.738
NC_035098.1	40847962	.	G	A	.	.	MAF_USDA=5.738
NC_035098.1	40847968	.	T	C	.	.	MAF_USDA=5.738
NC_035098.1	40847979	.	C	T	.	.	MAF_USDA=4.118
NC_035098.1	40847980	.	G	A	.	.	MAF_USDA=1.765
NC_035098.1	40847986	.	C	T	.	.	MAF_INRAE=6.962;MAF_USDA=2.941
NC_035098.1	40848000	.	C	A	.	.	MAF_USDA=4.706
NC_035098.1	40848018	.	G	A	.	.	MAF_INRAE=17.089;MAF_USDA=12.941
NC_035098.1	40848035	.	G	A	.	.	MAF_USDA=14.118
NC_035098.1	40848037	.	T	A	.	.	MAF_INRAE=41.772;MAF_USDA=25.294
NC_035098.1	40848061	.	A	T	.	.	MAF_USDA=14.118
NC_035098.1	40848067	.	A	C	.	.	MAF_INRAE=17.089;MAF_USDA=11.765
NC_035098.1	40848074	.	G	C	.	.	MAF_USDA=11.176
NC_035098.1	40848085	.	T	G	.	.	MAF_INRAE=10.127;MAF_USDA=7.059
NC_035098.1	40848090	.	A	T	.	.	MAF_INRAE=5.0;MAF_USDA=3.279
NC_035098.1	40848130	.	C	A	.	.	MAF_USDA=1.639
NC_035098.1	40848168	.	G	A	.	.	MAF_INRAE=5.063;MAF_USDA=4.167
NC_035098.1	40848204	.	C	A	.	.	MAF_INRAE=5.263;MAF_USDA=5.294
NC_035098.1	40848209	.	A	G	.	.	MAF_USDA=5.738
NC_035098.1	40848252	.	C	A	.	.	MAF_USDA=10.0
NC_035098.1	40848254	.	G	A	.	.	MAF_USDA=10.588
NC_035098.1	40848255	.	C	A	.	.	MAF_USDA=10.588
NC_035098.1	40848397	.	T	A	.	.	MAF_INRAE=12.5;MAF_USDA=2.459
NC_035098.1	40848438	.	G	A	.	.	MAF_USDA=5.738
NC_035098.1	40848455	.	G	A	.	.	MAF_INRAE=5.0;MAF_USDA=4.118
NC_035098.1	40848485	.	A	T	.	.	MAF_USDA=1.639
NC_035098.1	40848493	.	T	A	.	.	MAF_INRAE=17.089;MAF_USDA=7.647
NC_035098.1	40848505	.	C	G	.	.	MAF_USDA=4.918
NC_035098.1	40848527	.	C	A	.	.	MAF_USDA=1.639
NC_035098.1	40848533	.	C	A	.	.	MAF_USDA=7.059
NC_035098.1	40848543	.	G	T	.	.	MAF_USDA=1.639
NC_035098.1	40848544	.	C	G	.	.	MAF_USDA=1.639
NC_035098.1	40848574	.	C	T	.	.	MAF_USDA=7.059
NC_035098.1	40848594	.	C	T	.	.	MAF_INRAE=4.167;MAF_USDA=7.647
NC_035098.1	40848635	.	T	C	.	.	MAF_USDA=15.882
NC_035098.1	40848673	.	A	C	.	.	MAF_USDA=15.294
NC_035098.1	40848819	.	C	G	.	.	MAF_INRAE=3.333
NC_035098.1	40848853	.	C	A	.	.	MAF_INRAE=35.833;MAF_USDA=25.294
NC_035098.1	40848855	.	T	G	.	.	MAF_USDA=5.882
NC_035098.1	40848905	.	G	C	.	.	MAF_USDA=11.176
NC_035098.1	40848912	.	A	G	.	.	MAF_INRAE=3.333
NC_035098.1	40848915	.	G	C	.	.	MAF_INRAE=4.167;MAF_USDA=7.647
NC_035098.1	40848955	.	C	A	.	.	MAF_USDA=2.459
NC_035098.1	40848969	.	C	T	.	.	MAF_USDA=3.279
NC_035098.1	40848978	.	A	C	.	.	MAF_USDA=3.529
NC_035098.1	40849050	.	C	T	.	.	MAF_USDA=11.176
NC_035098.1	40849088	.	A	C	.	.	MAF_USDA=1.639
NC_035098.1	40849106	.	G	T	.	.	MAF_USDA=2.941
NC_035098.1	40849176	.	C	G	.	.	MAF_INRAE=24.684;MAF_USDA=7.059
NC_035098.1	40849220	.	C	A	.	.	MAF_USDA=11.765
NC_035098.1	40849269	.	C	T	.	.	MAF_USDA=11.176
NC_035098.1	40849300	.	C	T	.	.	MAF_USDA=5.738
NC_035098.1	40849325	.	C	A	.	.	MAF_INRAE=41.772;MAF_USDA=26.471
NC_035098.1	40849336	.	C	G	.	.	MAF_USDA=4.098
NC_035098.1	40849387	.	A	T	.	.	MAF_USDA=4.918
NC_035098.1	40849411	.	G	T	.	.	MAF_USDA=4.918
NC_035098.1	40849455	.	A	G	.	.	MAF_USDA=11.765
NC_035098.1	40849462	.	C	T	.	.	MAF_INRAE=5.0;MAF_USDA=2.941
NC_035098.1	40849483	.	G	A	.	.	MAF_USDA=4.098
NC_035098.1	40849488	.	T	C	.	.	MAF_INRAE=5.263;MAF_USDA=5.882
NC_035098.1	40849553	.	T	C	.	.	MAF_INRAE=20.886;MAF_USDA=6.471
NC_035098.1	40849585	.	C	T	.	.	MAF_USDA=6.557
NC_035098.1	40849603	.	T	G	.	.	MAF_INRAE=10.526;MAF_USDA=4.706
NC_035098.1	40849606	.	T	G	.	.	MAF_USDA=5.738
NC_035098.1	40849646	.	C	T	.	.	MAF_USDA=1.639
NC_035098.1	40849693	.	T	G	.	.	MAF_USDA=2.941
NC_035098.1	40849694	.	T	G	.	.	MAF_USDA=4.098
NC_035098.1	40849731	.	T	A	.	.	MAF_USDA=5.738
NC_035098.1	40849802	.	T	G	.	.	MAF_INRAE=5.263
NC_035098.1	40849865	.	C	A	.	.	MAF_INRAE=26.316;MAF_USDA=26.471
NC_035098.1	40849877	.	T	G	.	.	MAF_USDA=10.588
NC_035098.1	40849903	.	A	C	.	.	MAF_INRAE=8.861;MAF_USDA=4.706
NC_035098.1	40849919	.	C	A	.	.	MAF_USDA=1.639
NC_035098.1	40849927	.	C	T	.	.	MAF_USDA=24.706
NC_035098.1	40849946	.	A	C	.	.	MAF_USDA=3.529
NC_035098.1	40850052	.	T	G	.	.	MAF_USDA=12.941
NC_035098.1	40850059	.	G	C	.	.	MAF_INRAE=26.316;MAF_USDA=44.118
NC_035098.1	40850072	.	T	C	.	.	MAF_INRAE=5.833;MAF_USDA=30.588
NC_035098.1	40850178	.	A	G	.	.	MAF_INRAE=15.19;MAF_USDA=30.0
NC_035098.1	40850269	.	C	T	.	.	MAF_USDA=3.279
NC_035098.1	40850277	.	C	A	.	.	MAF_USDA=20.588
NC_035098.1	40850319	.	C	T	.	.	MAF_INRAE=7.5;MAF_USDA=1.639
NC_035098.1	40850333	.	A	C	.	.	MAF_INRAE=17.089;MAF_USDA=12.353
NC_035098.1	40850349	.	G	T	.	.	MAF_USDA=1.639
NC_035098.1	40850363	.	C	A	.	.	MAF_USDA=6.557
NC_035098.1	40850447	.	T	G	.	.	MAF_INRAE=39.241;MAF_USDA=29.412
NC_035098.1	40850475	.	G	A	.	.	MAF_INRAE=4.167
NC_035098.1	40850584	.	C	A	.	.	MAF_USDA=1.639
NC_035098.1	40850628	.	G	A	.	.	MAF_USDA=2.941
NC_035098.1	40850670	.	C	T	.	.	MAF_INRAE=7.595;MAF_USDA=5.294
NC_035098.1	40850711	.	G	C	.	.	MAF_INRAE=8.861
NC_035098.1	40850830	.	G	C	.	.	MAF_INRAE=17.722;MAF_USDA=47.647
NC_035098.1	40851061	.	A	T	.	.	MAF_INRAE=17.722;MAF_USDA=45.882
NC_035098.1	40851065	.	T	G	.	.	MAF_INRAE=11.667;MAF_USDA=45.882
NC_035098.1	40851070	.	T	G	.	.	MAF_USDA=5.294
NC_035098.1	40851085	.	T	C	.	.	MAF_USDA=1.639
NC_035098.1	40851153	.	G	C	.	.	MAF_USDA=4.098
NC_035098.1	40851205	.	T	G	.	.	MAF_USDA=5.488
NC_035098.1	40851218	.	T	C	.	.	MAF_INRAE=10.833;MAF_USDA=12.5
NC_035098.1	40851246	.	T	A	.	.	MAF_USDA=2.5
NC_035098.1	40851259	.	G	T	.	.	MAF_USDA=5.0
NC_035098.1	40851262	.	G	T	.	.	MAF_USDA=4.167
NC_035098.1	40851290	.	G	T	.	.	MAF_USDA=21.667
NC_035098.1	40851291	.	G	A	.	.	MAF_USDA=10.833
NC_035098.1	40851326	.	C	T	.	.	MAF_INRAE=17.722;MAF_USDA=47.647
NC_035098.1	40851327	.	A	C	.	.	MAF_USDA=3.279
NC_035098.1	40851372	.	A	C	.	.	MAF_USDA=7.647
NC_035098.1	40851376	.	A	C	.	.	MAF_USDA=10.656
NC_035098.1	40851454	.	C	G	.	.	MAF_INRAE=40.506;MAF_USDA=22.941
NC_035098.1	40851484	.	T	G	.	.	MAF_INRAE=40.506;MAF_USDA=19.412
NC_035098.1	40851501	.	C	G	.	.	MAF_INRAE=17.722;MAF_USDA=48.824
NC_035098.1	40851508	.	A	G	.	.	MAF_USDA=2.459
NC_035098.1	40851536	.	G	A	.	.	MAF_INRAE=17.089;MAF_USDA=13.529
NC_035098.1	40851575	.	T	C	.	.	MAF_INRAE=14.557;MAF_USDA=8.824
NC_035098.1	40851632	.	G	T	.	.	MAF_USDA=5.882
NC_035098.1	40851649	.	T	A	.	.	MAF_INRAE=5.263;MAF_USDA=1.765
NC_035098.1	40851721	.	A	C	.	.	MAF_USDA=7.377
NC_035098.1	40851809	.	G	T	.	.	MAF_USDA=1.639
NC_035098.1	40851829	.	T	C	.	.	MAF_INRAE=17.722;MAF_USDA=39.583
NC_035098.1	40851835	.	A	G	.	.	MAF_INRAE=39.873;MAF_USDA=26.471
NC_035098.1	40851977	.	G	T	.	.	MAF_USDA=1.667
NC_035098.1	40852002	.	C	A	.	.	MAF_USDA=10.0
NC_035098.1	40852021	.	C	A	.	.	MAF_USDA=11.905
NC_035098.1	40852045	.	A	C	.	.	MAF_USDA=40.476
NC_035098.1	40853886	.	T	G	.	.	MAF_USDA=3.279
NC_035098.1	40853996	.	A	G	.	.	MAF_USDA=4.918
NC_035098.1	40854074	.	A	G	.	.	MAF_USDA=2.083
NC_035098.1	40854089	.	T	A	.	.	MAF_USDA=2.459
NC_035098.1	40854113	.	A	C	.	.	MAF_USDA=5.738
NC_035098.1	40854152	.	T	G	.	.	MAF_INRAE=5.263;MAF_USDA=1.765
NC_035098.1	40854178	.	C	T	.	.	MAF_USDA=1.639
NC_035098.1	40854199	.	G	A	.	.	MAF_USDA=1.639
NC_035098.1	40854220	.	G	T	.	.	MAF_INRAE=18.354;MAF_USDA=42.353
NC_035098.1	40854313	.	T	C	.	.	MAF_INRAE=5.263;MAF_USDA=39.412
NC_035098.1	40854452	.	G	T	.	.	MAF_INRAE=17.089;MAF_USDA=12.353
NC_035098.1	40854490	.	T	C	.	.	MAF_INRAE=5.0;MAF_USDA=1.639
NC_035098.1	40854524	.	T	A	.	.	MAF_USDA=4.706
NC_035098.1	40854594	.	C	T	.	.	MAF_USDA=2.459
NC_035098.1	40854604	.	C	A	.	.	MAF_INRAE=5.833;MAF_USDA=4.918
NC_035098.1	40854621	.	G	A	.	.	MAF_USDA=1.639
NC_035098.1	40854634	.	T	C	.	.	MAF_USDA=11.765
NC_035098.1	40854635	.	T	C	.	.	MAF_USDA=12.353
NC_035098.1	40854684	.	C	A	.	.	MAF_USDA=4.918
NC_035098.1	40854717	.	A	G	.	.	MAF_INRAE=10.0;MAF_USDA=20.588
NC_035098.1	40854718	.	C	A	.	.	MAF_INRAE=10.833;MAF_USDA=12.353
NC_035098.1	40854728	.	A	T	.	.	MAF_USDA=4.918
NC_035098.1	40854852	.	C	A	.	.	MAF_USDA=7.647
NC_035098.1	40854855	.	C	T	.	.	MAF_USDA=3.529
NC_035098.1	40854889	.	G	A	.	.	MAF_USDA=1.639
NC_035098.1	40854920	.	C	G	.	.	MAF_INRAE=21.519;MAF_USDA=31.176
NC_035098.1	40854928	.	A	T	.	.	MAF_USDA=3.279
NC_035098.1	40854937	.	A	C	.	.	MAF_INRAE=17.089;MAF_USDA=30.12
NC_035098.1	40854977	.	C	T	.	.	MAF_INRAE=20.253;MAF_USDA=2.083
NC_035098.1	40855001	.	G	C	.	.	MAF_USDA=4.098
NC_035098.1	40855010	.	A	T	.	.	MAF_INRAE=9.167;MAF_USDA=33.529
NC_035098.1	40855011	.	A	T	.	.	MAF_USDA=2.459
NC_035098.1	40855018	.	T	C	.	.	MAF_INRAE=14.557;MAF_USDA=21.765
NC_035098.1	40855075	.	A	G	.	.	MAF_USDA=3.279
NC_035098.1	40855099	.	C	T	.	.	MAF_USDA=6.471
NC_035098.1	40855148	.	C	T	.	.	MAF_INRAE=14.557;MAF_USDA=12.353
NC_035098.1	40855149	.	G	A	.	.	MAF_USDA=5.738
NC_035098.1	40855163	.	T	A	.	.	MAF_INRAE=14.557;MAF_USDA=12.5
NC_035098.1	40855175	.	T	G	.	.	MAF_INRAE=24.051;MAF_USDA=32.353
NC_035098.1	40855180	.	T	A	.	.	MAF_INRAE=10.127
NC_035098.1	40855193	.	T	C	.	.	MAF_USDA=3.279
NC_035098.1	40855201	.	G	A	.	.	MAF_INRAE=14.557;MAF_USDA=7.647
NC_035098.1	40855393	.	A	T	.	.	MAF_INRAE=5.263;MAF_USDA=14.118
NC_035098.1	40855428	.	G	C	.	.	MAF_USDA=4.098
NC_035098.1	40855465	.	A	T	.	.	MAF_USDA=7.059
NC_035098.1	40855472	.	T	G	.	.	MAF_INRAE=20.886;MAF_USDA=28.235
NC_035098.1	40855520	.	T	A	.	.	MAF_USDA=2.459
NC_035098.1	40855662	.	G	A	.	.	MAF_USDA=1.765
NC_035098.1	40855787	.	C	A	.	.	MAF_INRAE=26.582;MAF_USDA=18.824
NC_035098.1	40855810	.	T	C	.	.	MAF_USDA=2.459
NC_035098.1	40855858	.	C	T	.	.	MAF_INRAE=25.316;MAF_USDA=14.706
NC_035098.1	40855866	.	A	C	.	.	MAF_USDA=1.639
NC_035098.1	40855879	.	G	A	.	.	MAF_INRAE=1.667
NC_035098.1	40855887	.	G	A	.	.	MAF_INRAE=33.544;MAF_USDA=10.0
NC_035098.1	40855904	.	T	C	.	.	MAF_USDA=3.279
NC_035098.1	40855919	.	C	T	.	.	MAF_USDA=27.059
NC_035098.1	40855936	.	C	G	.	.	MAF_USDA=5.738
NC_035098.1	40857839	.	TAG	TAT	.	.	MAF_USDA=10.87
NC_035098.1	40857900	.	T	G	.	.	MAF_USDA=2.542
NC_035098.1	40857907	.	T	A	.	.	MAF_USDA=17.391
NC_035098.1	40857915	.	C	T	.	.	MAF_USDA=7.229
NC_035098.1	40857922	.	G	A	.	.	MAF_USDA=14.583
NC_035098.1	40857934	.	T	A	.	.	MAF_USDA=40.476
NC_035098.1	40857939	.	T	C	.	.	MAF_USDA=1.667
NC_035098.1	40857957	.	A	G	.	.	MAF_USDA=12.048
NC_035098.1	40857987	.	T	G	.	.	MAF_USDA=4.237
NC_035098.1	40858008	.	G	A	.	.	MAF_USDA=1.695
NC_035098.1	40858018	.	C	G	.	.	MAF_INRAE=26.316;MAF_USDA=7.627
NC_035098.1	40858029	.	G	A	.	.	MAF_INRAE=5.263
NC_035098.1	40858050	.	A	C	.	.	MAF_USDA=1.695
NC_035098.1	40858052	.	T	A	.	.	MAF_USDA=5.085
NC_035098.1	40858066	.	C	G	.	.	MAF_USDA=6.667
NC_035098.1	40858071	.	C	A	.	.	MAF_INRAE=25.949;MAF_USDA=8.333
NC_035098.1	40858126	.	A	C	.	.	MAF_USDA=1.695
NC_035098.1	40858237	.	T	C	.	.	MAF_INRAE=13.924
NC_035098.1	40858270	.	A	T	.	.	MAF_USDA=2.459
NC_035098.1	40858293	.	T	C	.	.	MAF_INRAE=12.5
NC_035098.1	40858348	.	G	T	.	.	MAF_INRAE=5.833
NC_035098.1	40858352	.	G	A	.	.	MAF_INRAE=12.5
NC_035098.1	40858384	.	A	G	.	.	MAF_INRAE=3.333
NC_035098.1	40858385	.	G	T	.	.	MAF_INRAE=11.667
NC_035098.1	40858395	.	C	G	.	.	MAF_INRAE=5.263
NC_035098.1	40858407	.	C	T	.	.	MAF_INRAE=3.333
NC_035098.1	40858418	.	C	T	.	.	MAF_INRAE=3.333
NC_035098.1	40858431	.	T	C	.	.	MAF_INRAE=1.667
NC_035098.1	40858558	.	G	A	.	.	MAF_USDA=31.25
NC_035098.1	40858576	.	C	T	.	.	MAF_USDA=20.833
NC_035098.1	40858596	.	C	T	.	.	MAF_USDA=8.197
NC_035098.1	40858622	.	G	T	.	.	MAF_USDA=41.667
NC_035098.1	40858634	.	C	T	.	.	MAF_USDA=37.5
NC_035098.1	40858644	.	GTA	GTG	.	.	MAF_USDA=37.5
NC_035098.1	40858671	.	G	T	.	.	MAF_USDA=46.471
NC_035098.1	40858675	.	G	T	.	.	MAF_USDA=5.882
NC_035098.1	40858677	.	G	A	.	.	MAF_USDA=1.639
NC_035098.1	40858678	.	A	T	.	.	MAF_USDA=6.471
NC_035098.1	40858679	.	A	G	.	.	MAF_USDA=35.417
NC_035098.1	40858687	.	C	A	.	.	MAF_USDA=4.098
NC_035098.1	40858695	.	G	A	.	.	MAF_USDA=12.295
NC_035098.1	40858702	.	C	A	.	.	MAF_USDA=1.639
NC_035098.1	40858712	.	T	G	.	.	MAF_USDA=9.836
NC_035098.1	40858720	.	G	A	.	.	MAF_USDA=12.295
NC_035098.1	40858794	.	A	C	.	.	MAF_INRAE=1.667
NC_035098.1	40858800	.	T	G	.	.	MAF_INRAE=1.667
NC_035098.1	40858809	.	A	T	.	.	MAF_INRAE=32.278
NC_035098.1	40858810	.	C	T	.	.	MAF_INRAE=34.167
NC_035098.1	40858813	.	C	T	.	.	MAF_INRAE=1.667
NC_035098.1	40858898	.	G	A	.	.	MAF_INRAE=3.333;MAF_USDA=3.279
NC_035098.1	40858929	.	T	G	.	.	MAF_USDA=12.295
NC_035098.1	40858930	.	T	A	.	.	MAF_USDA=13.115
NC_035098.1	40858939	.	C	T	.	.	MAF_USDA=2.459
NC_035098.1	40858946	.	T	A	.	.	MAF_INRAE=26.316;MAF_USDA=1.639
NC_035098.1	40858952	.	A	T	.	.	MAF_USDA=20.833
NC_035098.1	40858993	.	T	C	.	.	MAF_USDA=2.459
NC_035098.1	40859014	.	T	A	.	.	MAF_USDA=16.471
NC_035098.1	40859027	.	A	G	.	.	MAF_USDA=2.459
NC_035098.1	40859028	.	T	C	.	.	MAF_USDA=1.639
NC_035098.1	40859060	.	T	A	.	.	MAF_USDA=5.738
NC_035098.1	40859063	.	T	A	.	.	MAF_USDA=2.459
NC_035098.1	40859110	.	G	A	.	.	MAF_INRAE=5.833
NC_035098.1	40859175	.	A	G	.	.	MAF_INRAE=2.5
NC_035098.1	40859178	.	G	C	.	.	MAF_INRAE=2.5
NC_035098.1	40859179	.	T	A	.	.	MAF_INRAE=2.5
NC_035098.1	40859191	.	T	C	.	.	MAF_USDA=8.824
NC_035098.1	40859193	.	T	G	.	.	MAF_INRAE=1.667
NC_035098.1	40859202	.	A	G	.	.	MAF_USDA=3.279
NC_035098.1	40859217	.	A	C	.	.	MAF_USDA=41.667
NC_035098.1	40859235	.	T	A	.	.	MAF_USDA=11.864
NC_035098.1	40859239	.	A	G	.	.	MAF_USDA=7.759
NC_035098.1	40859298	.	A	C	.	.	MAF_USDA=43.75
NC_035098.1	40859304	.	T	A	.	.	MAF_USDA=9.322
NC_035098.1	40859334	.	T	A	.	.	MAF_USDA=31.148
NC_035098.1	40859335	.	T	A	.	.	MAF_USDA=12.295
NC_035098.1	40859368	.	T	G	.	.	MAF_INRAE=1.667
NC_035098.1	40859370	.	T	C	.	.	MAF_INRAE=1.667
NC_035098.1	40859371	.	G	A	.	.	MAF_INRAE=1.667
NC_035098.1	40859482	.	T	C	.	.	MAF_INRAE=4.167
NC_035098.1	40859491	.	T	A	.	.	MAF_INRAE=3.333
NC_035098.1	40859526	.	A	T	.	.	MAF_INRAE=4.167
NC_035098.1	40859536	.	G	A	.	.	MAF_INRAE=14.167
NC_035098.1	40859542	.	C	G	.	.	MAF_INRAE=1.667
NC_035098.1	40859618	.	G	A	.	.	MAF_INRAE=2.5
NC_035098.1	40859631	.	T	G	.	.	MAF_INRAE=10.833
NC_035098.1	40859779	.	G	T	.	.	MAF_INRAE=6.667
NC_035098.1	40859799	.	G	A	.	.	MAF_INRAE=5.833
NC_035098.1	40859817	.	T	C	.	.	MAF_INRAE=29.167
NC_035098.1	40859859	.	G	T	.	.	MAF_INRAE=20.833
NC_035098.1	40859865	.	C	A	.	.	MAF_INRAE=2.632
NC_035098.1	40859868	.	T	G	.	.	MAF_INRAE=19.167
NC_035098.1	40859877	.	G	A	.	.	MAF_INRAE=14.167
NC_035098.1	40859879	.	T	A	.	.	MAF_INRAE=14.167
NC_035098.1	40859881	.	C	T	.	.	MAF_INRAE=14.167
NC_035098.1	40859884	.	G	T	.	.	MAF_INRAE=14.167
NC_035098.1	40859894	.	G	A	.	.	MAF_INRAE=12.5
NC_035098.1	40859906	.	A	T	.	.	MAF_INRAE=13.333
NC_035098.1	40859917	.	A	T	.	.	MAF_INRAE=12.5
NC_035098.1	40859949	.	A	T	.	.	MAF_USDA=17.213
NC_035098.1	40859951	.	T	C	.	.	MAF_USDA=17.5
NC_035098.1	40859975	.	T	G	.	.	MAF_USDA=10.833
NC_035098.1	40859993	.	G	T	.	.	MAF_USDA=28.261
NC_035098.1	40859998	.	T	A	.	.	MAF_USDA=4.167
NC_035098.1	40860010	.	G	T	.	.	MAF_USDA=8.696
NC_035098.1	40860025	.	A	G	.	.	MAF_USDA=4.348
NC_035098.1	40860040	.	C	T	.	.	MAF_USDA=26.087
NC_035098.1	40860544	.	T	G	.	.	MAF_INRAE=47.368;MAF_USDA=33.333
NC_035098.1	40860577	.	G	A	.	.	MAF_USDA=8.333
NC_035098.1	40860632	.	G	T	.	.	MAF_INRAE=5.263;MAF_USDA=8.333
NC_035098.1	40860647	.	T	A	.	.	MAF_INRAE=46.203;MAF_USDA=37.195
NC_035098.1	40860648	.	C	T	.	.	MAF_INRAE=44.167;MAF_USDA=37.805
NC_035098.1	40860708	.	T	C	.	.	MAF_INRAE=5.263;MAF_USDA=6.707
NC_035098.1	40860765	.	A	T	.	.	MAF_USDA=2.083
NC_035098.1	40860877	.	G	A	.	.	MAF_USDA=42.857
NC_035098.1	40860918	.	GTC	GTG	.	.	MAF_USDA=4.545
NC_035098.1	40861000	.	A	T	.	.	MAF_USDA=38.095
NC_035098.1	40861014	.	G	C	.	.	MAF_USDA=42.857
NC_035098.1	40861087	.	T	C	.	.	MAF_USDA=45.652
NC_035098.1	40861142	.	T	G	.	.	MAF_USDA=2.586
NC_035098.1	40861143	.	A	G	.	.	MAF_USDA=4.938
NC_035098.1	40861144	.	T	C	.	.	MAF_USDA=2.586
NC_035098.1	40861172	.	G	A	.	.	MAF_USDA=11.364
NC_035098.1	40861173	.	T	A	.	.	MAF_USDA=17.391
NC_035098.1	40861176	.	A	T	.	.	MAF_USDA=12.346
NC_035098.1	40861177	.	G	T	.	.	MAF_USDA=11.364
NC_035098.1	40861180	.	G	T	.	.	MAF_USDA=46.552
NC_035098.1	40861206	.	C	G	.	.	MAF_USDA=3.448
NC_035098.1	40861207	.	A	T	.	.	MAF_USDA=3.448
NC_035098.1	40861213	.	C	T	.	.	MAF_USDA=4.31
NC_035098.1	40861220	.	A	C	.	.	MAF_USDA=3.448
NC_035098.1	40861225	.	G	A	.	.	MAF_USDA=4.31
NC_035098.1	40861229	.	T	G	.	.	MAF_USDA=3.448
NC_035098.1	40861302	.	G	T	.	.	MAF_USDA=3.448
NC_035098.1	40861310	.	G	C	.	.	MAF_USDA=3.448
NC_035098.1	40861315	.	G	T	.	.	MAF_USDA=3.448
NC_035098.1	40861317	.	C	T	.	.	MAF_USDA=3.448
NC_035098.1	40861350	.	A	G	.	.	MAF_USDA=4.348
NC_035098.1	40861424	.	C	A	.	.	MAF_USDA=40.909
NC_035098.1	40861448	.	A	T	.	.	MAF_USDA=18.182
NC_035098.1	40861466	.	T	A	.	.	MAF_USDA=4.545
NC_035098.1	40861511	.	G	T	.	.	MAF_USDA=3.39
NC_035098.1	40861512	.	T	G	.	.	MAF_USDA=3.39
NC_035098.1	40861514	.	C	T	.	.	MAF_USDA=2.542
NC_035098.1	40861515	.	T	G	.	.	MAF_USDA=3.39
NC_035098.1	40861516	.	A	C	.	.	MAF_USDA=1.695
NC_035098.1	40861526	.	G	T	.	.	MAF_USDA=5.932
NC_035098.1	40861527	.	T	G	.	.	MAF_USDA=32.099
NC_035098.1	40861528	.	T	G	.	.	MAF_USDA=5.085
NC_035098.1	40861532	.	T	C	.	.	MAF_USDA=5.932
NC_035098.1	40861851	.	T	A	.	.	MAF_USDA=4.545
NC_035098.1	40861855	.	A	G	.	.	MAF_USDA=45.455
NC_035098.1	40861869	.	T	C	.	.	MAF_USDA=1.695
NC_035098.1	40861872	.	A	C	.	.	MAF_USDA=3.39
NC_035098.1	40861876	.	C	A	.	.	MAF_USDA=13.559
NC_035098.1	40862009	.	T	G	.	.	MAF_USDA=8.475
NC_035098.1	40862028	.	A	C	.	.	MAF_USDA=9.322
NC_035098.1	40862038	.	C	A	.	.	MAF_USDA=3.39
NC_035098.1	40862046	.	A	C	.	.	MAF_USDA=1.695
NC_035098.1	40862079	.	T	A	.	.	MAF_USDA=4.237
NC_035098.1	40862083	.	G	A	.	.	MAF_USDA=3.39
NC_035098.1	40862103	.	A	T	.	.	MAF_USDA=1.695
NC_035098.1	40862134	.	C	T	.	.	MAF_USDA=22.892
NC_035098.1	40862150	.	G	A	.	.	MAF_USDA=3.333
NC_035098.1	40862188	.	A	T	.	.	MAF_USDA=4.167
NC_035098.1	40862251	.	C	T	.	.	MAF_USDA=1.695
NC_035098.1	40862276	.	A	G	.	.	MAF_USDA=21.605
NC_035098.1	40862308	.	T	C	.	.	MAF_USDA=27.5
NC_035098.1	40862398	.	G	T	.	.	MAF_USDA=4.545
NC_035098.1	40862406	.	C	A	.	.	MAF_USDA=3.448
NC_035098.1	40862412	.	T	C	.	.	MAF_USDA=28.75
NC_035098.1	40862417	.	C	G	.	.	MAF_USDA=4.31
NC_035098.1	40862429	.	A	G	.	.	MAF_USDA=13.636
NC_035098.1	40862603	.	A	T	.	.	MAF_USDA=21.605
NC_035098.1	40862656	.	G	A	.	.	MAF_USDA=10.759
NC_035098.1	40862674	.	C	T	.	.	MAF_USDA=6.522
NC_035098.1	40862690	.	A	G	.	.	MAF_USDA=3.448
NC_035098.1	40862695	.	C	T	.	.	MAF_USDA=3.448
NC_035098.1	40862720	.	T	A	.	.	MAF_USDA=1.724
NC_035098.1	40862739	.	G	T	.	.	MAF_USDA=7.759
NC_035098.1	40862832	.	G	T	.	.	MAF_USDA=12.5
NC_035098.1	40862882	.	C	T	.	.	MAF_INRAE=27.848;MAF_USDA=1.765
NC_035098.1	40862908	.	C	T	.	.	MAF_INRAE=25.0;MAF_USDA=17.647
NC_035098.1	40862915	.	G	A	.	.	MAF_INRAE=33.544;MAF_USDA=6.471
NC_035098.1	40862918	.	T	C	.	.	MAF_INRAE=27.5;MAF_USDA=41.765
NC_035098.1	40862942	.	T	A	.	.	MAF_INRAE=23.418;MAF_USDA=44.706
NC_035098.1	40863032	.	C	T	.	.	MAF_USDA=2.459
NC_035098.1	40863080	.	C	A	.	.	MAF_INRAE=5.0;MAF_USDA=3.529
NC_035098.1	40863081	.	T	A	.	.	MAF_USDA=1.639
NC_035098.1	40863088	.	G	C	.	.	MAF_INRAE=22.152;MAF_USDA=42.353
NC_035098.1	40863100	.	A	T	.	.	MAF_INRAE=23.418;MAF_USDA=41.667
NC_035098.1	40863118	.	C	A	.	.	MAF_USDA=1.639
NC_035098.1	40863119	.	A	C	.	.	MAF_INRAE=23.418;MAF_USDA=47.647
NC_035098.1	40863124	.	T	C	.	.	MAF_USDA=1.176
NC_035098.1	40863186	.	A	C	.	.	MAF_INRAE=5.263;MAF_USDA=4.118
NC_035098.1	40863227	.	G	T	.	.	MAF_INRAE=23.418;MAF_USDA=44.706
NC_035098.1	40863279	.	G	T	.	.	MAF_INRAE=20.253;MAF_USDA=10.588
NC_035098.1	40863306	.	G	A	.	.	MAF_INRAE=20.253;MAF_USDA=16.471
NC_035098.1	40863334	.	C	T	.	.	MAF_USDA=4.918
NC_035098.1	40863340	.	T	C	.	.	MAF_INRAE=24.684;MAF_USDA=26.471
NC_035098.1	40863380	.	G	A	.	.	MAF_USDA=3.279
NC_035098.1	40863401	.	A	G	.	.	MAF_INRAE=48.101;MAF_USDA=27.647
NC_035098.1	40863409	.	A	T	.	.	MAF_INRAE=23.418;MAF_USDA=45.294
NC_035098.1	40863435	.	G	T	.	.	MAF_INRAE=23.418;MAF_USDA=45.294
NC_035098.1	40863517	.	A	T	.	.	MAF_INRAE=20.253;MAF_USDA=10.588
NC_035098.1	40863526	.	T	G	.	.	MAF_INRAE=48.101;MAF_USDA=21.765
NC_035098.1	40863534	.	C	G	.	.	MAF_INRAE=23.418;MAF_USDA=39.412
NC_035098.1	40863571	.	G	A	.	.	MAF_USDA=4.098
NC_035098.1	40863573	.	A	T	.	.	MAF_USDA=3.279
NC_035098.1	40863590	.	C	T	.	.	MAF_INRAE=5.263;MAF_USDA=2.083
NC_035098.1	40863647	.	G	A	.	.	MAF_INRAE=5.263;MAF_USDA=2.083
NC_035098.1	40863651	.	T	C	.	.	MAF_USDA=3.279
NC_035098.1	40863720	.	G	A	.	.	MAF_USDA=1.639
NC_035098.1	40863785	.	G	A	.	.	MAF_USDA=4.167
NC_035098.1	40863803	.	G	T	.	.	MAF_USDA=12.5
NC_035098.1	40863876	.	G	A	.	.	MAF_USDA=4.918
NC_035098.1	40863930	.	A	G	.	.	MAF_USDA=4.918
NC_035098.1	40863941	.	T	A	.	.	MAF_INRAE=20.0;MAF_USDA=32.941
NC_035098.1	40863953	.	G	T	.	.	MAF_INRAE=27.215;MAF_USDA=13.529
NC_035098.1	40864020	.	G	T	.	.	MAF_USDA=1.639
NC_035098.1	40864030	.	T	A	.	.	MAF_INRAE=20.0;MAF_USDA=11.765
NC_035098.1	40864065	.	T	G	.	.	MAF_INRAE=20.0;MAF_USDA=22.917
NC_035098.1	40864074	.	T	G	.	.	MAF_INRAE=20.0;MAF_USDA=40.0
NC_035098.1	40864153	.	C	A	.	.	MAF_INRAE=20.0;MAF_USDA=21.176
NC_035098.1	40864172	.	T	C	.	.	MAF_USDA=1.639
NC_035098.1	40864447	.	T	C	.	.	MAF_USDA=15.882
NC_035098.1	40864566	.	C	A	.	.	MAF_USDA=3.279
NC_035098.1	40864585	.	T	C	.	.	MAF_INRAE=5.263
NC_035098.1	40864625	.	C	T	.	.	MAF_INRAE=20.0;MAF_USDA=17.262
NC_035098.1	40864640	.	C	T	.	.	MAF_INRAE=5.263;MAF_USDA=7.738
NC_035098.1	40864647	.	A	G	.	.	MAF_USDA=4.918
NC_035098.1	40864651	.	C	T	.	.	MAF_USDA=3.279
NC_035098.1	40864658	.	C	T	.	.	MAF_INRAE=18.354;MAF_USDA=5.952
NC_035098.1	40864669	.	T	A	.	.	MAF_INRAE=3.333
NC_035098.1	40864688	.	A	G	.	.	MAF_INRAE=5.263;MAF_USDA=13.043
NC_035098.1	40864719	.	G	T	.	.	MAF_USDA=1.639
NC_035098.1	40864721	.	C	A	.	.	MAF_INRAE=8.861;MAF_USDA=8.929
NC_035098.1	40864727	.	C	T	.	.	MAF_INRAE=25.949;MAF_USDA=47.024
NC_035098.1	40864789	.	C	T	.	.	MAF_USDA=1.639
NC_035098.1	40864819	.	G	T	.	.	MAF_INRAE=5.0
NC_035098.1	40864822	.	C	T	.	.	MAF_INRAE=18.354;MAF_USDA=10.87
NC_035098.1	40864923	.	C	T	.	.	MAF_USDA=16.471
NC_035098.1	40864927	.	C	A	.	.	MAF_INRAE=10.127;MAF_USDA=10.588
NC_035098.1	40864972	.	G	T	.	.	MAF_INRAE=10.127;MAF_USDA=10.588
NC_035098.1	40864985	.	T	C	.	.	MAF_INRAE=5.263
NC_035098.1	40865083	.	T	A	.	.	MAF_USDA=5.738
NC_035098.1	40865156	.	C	T	.	.	MAF_INRAE=10.127;MAF_USDA=11.765
NC_035098.1	40865169	.	C	T	.	.	MAF_INRAE=11.392;MAF_USDA=19.412
NC_035098.1	40865199	.	A	G	.	.	MAF_USDA=2.083
NC_035098.1	40865210	.	A	T	.	.	MAF_INRAE=14.557;MAF_USDA=7.647
NC_035098.1	40865243	.	C	A	.	.	MAF_INRAE=26.582;MAF_USDA=35.246
NC_035098.1	40865258	.	T	G	.	.	MAF_USDA=3.279
NC_035098.1	40865264	.	C	T	.	.	MAF_INRAE=4.167;MAF_USDA=2.941
NC_035098.1	40865272	.	A	G	.	.	MAF_INRAE=14.557;MAF_USDA=18.235
NC_035098.1	40865304	.	G	A	.	.	MAF_USDA=3.279
NC_035098.1	40865352	.	G	A	.	.	MAF_INRAE=19.167;MAF_USDA=17.647
NC_035098.1	40865447	.	G	T	.	.	MAF_USDA=5.738
NC_035098.1	40865457	.	A	G	.	.	MAF_USDA=13.529
NC_035098.1	40865461	.	G	A	.	.	MAF_USDA=2.083
NC_035098.1	40865468	.	T	A	.	.	MAF_INRAE=5.263;MAF_USDA=4.118
NC_035098.1	40865507	.	C	A	.	.	MAF_USDA=5.738
NC_035098.1	40865644	.	G	T	.	.	MAF_INRAE=10.127;MAF_USDA=25.882
NC_035098.1	40865763	.	G	A	.	.	MAF_USDA=15.294
NC_035098.1	40865834	.	A	T	.	.	MAF_USDA=4.918
NC_035098.1	40865835	.	G	T	.	.	MAF_INRAE=5.0
NC_035098.1	40865851	.	A	T	.	.	MAF_INRAE=5.0
NC_035098.1	40865858	.	C	A	.	.	MAF_USDA=3.279
NC_035098.1	40865873	.	G	T	.	.	MAF_INRAE=10.127;MAF_USDA=10.588
NC_035098.1	40865975	.	G	C	.	.	MAF_USDA=1.639
NC_035098.1	40865991	.	G	T	.	.	MAF_INRAE=36.709;MAF_USDA=7.647
NC_035098.1	40865994	.	A	C	.	.	MAF_INRAE=6.962;MAF_USDA=2.941
NC_035098.1	40865999	.	G	C	.	.	MAF_USDA=11.475
NC_035098.1	40866018	.	G	T	.	.	MAF_INRAE=6.667
NC_035098.1	40866054	.	G	A	.	.	MAF_INRAE=10.127;MAF_USDA=11.176
NC_035098.1	40866151	.	T	G	.	.	MAF_USDA=9.016
NC_035098.1	40866406	.	T	G	.	.	MAF_INRAE=21.053;MAF_USDA=13.529
NC_035098.1	40866453	.	C	A	.	.	MAF_INRAE=10.127;MAF_USDA=14.706
NC_035098.1	40866463	.	T	A	.	.	MAF_INRAE=14.557;MAF_USDA=7.647
NC_035098.1	40866464	.	G	T	.	.	MAF_INRAE=14.167;MAF_USDA=7.647
NC_035098.1	40866468	.	C	T	.	.	MAF_INRAE=5.833;MAF_USDA=5.738
NC_035098.1	40866474	.	A	G	.	.	MAF_USDA=1.765
NC_035098.1	40866496	.	C	T	.	.	MAF_USDA=4.918
NC_035098.1	40866505	.	T	A	.	.	MAF_USDA=3.279
NC_035098.1	40866512	.	C	G	.	.	MAF_USDA=1.639
NC_035098.1	40866727	.	T	G	.	.	MAF_INRAE=10.127;MAF_USDA=14.706
NC_035098.1	40866786	.	T	C	.	.	MAF_USDA=1.639
NC_035098.1	40866832	.	T	G	.	.	MAF_INRAE=20.0;MAF_USDA=17.647
NC_035098.1	40866868	.	G	C	.	.	MAF_INRAE=4.167
NC_035098.1	40866877	.	G	C	.	.	MAF_INRAE=4.167
NC_035098.1	40866882	.	G	A	.	.	MAF_USDA=4.918
NC_035098.1	40866903	.	C	A	.	.	MAF_INRAE=10.127;MAF_USDA=14.118
NC_035098.1	40866929	.	A	C	.	.	MAF_INRAE=10.127
NC_035098.1	40866989	.	T	A	.	.	MAF_USDA=1.639
NC_035098.1	40867022	.	G	A	.	.	MAF_INRAE=10.127;MAF_USDA=14.286
NC_035098.1	40867023	.	G	T	.	.	MAF_USDA=4.918
NC_035098.1	40867025	.	C	T	.	.	MAF_INRAE=4.167;MAF_USDA=2.941
NC_035098.1	40867032	.	T	G	.	.	MAF_USDA=14.706
NC_035098.1	40867066	.	T	C	.	.	MAF_INRAE=42.105;MAF_USDA=29.167
NC_035098.1	40867127	.	C	A	.	.	MAF_USDA=12.5
NC_035098.1	40867132	.	A	T	.	.	MAF_INRAE=5.263;MAF_USDA=16.667
NC_035098.1	40867147	.	T	A	.	.	MAF_USDA=10.417
NC_035098.1	40867152	.	T	A	.	.	MAF_INRAE=47.368;MAF_USDA=33.333
NC_035098.1	40867153	.	T	G	.	.	MAF_USDA=45.833
NC_035098.1	40867176	.	G	T	.	.	MAF_USDA=10.417
NC_035098.1	40867242	.	G	A	.	.	MAF_INRAE=21.053;MAF_USDA=29.167
NC_035098.1	40867278	.	A	G	.	.	MAF_INRAE=21.053;MAF_USDA=29.167
NC_035098.1	40867279	.	A	G	.	.	MAF_USDA=29.167
NC_035098.1	40867290	.	T	C	.	.	MAF_INRAE=21.053;MAF_USDA=29.167
NC_035098.1	40867311	.	C	T	.	.	MAF_INRAE=31.579;MAF_USDA=8.333
NC_035098.1	40867330	.	C	T	.	.	MAF_USDA=4.167
NC_035098.1	40867342	.	T	A	.	.	MAF_INRAE=21.053;MAF_USDA=29.167
NC_035098.1	40867378	.	A	G	.	.	MAF_INRAE=21.053
NC_035098.1	40867410	.	G	C	.	.	MAF_INRAE=21.053;MAF_USDA=29.167
NC_035098.1	40867469	.	A	T	.	.	MAF_INRAE=5.263;MAF_USDA=16.667
NC_035098.1	40867608	.	C	G	.	.	MAF_USDA=2.083
NC_035098.1	40867658	.	C	T	.	.	MAF_INRAE=10.127;MAF_USDA=16.471
NC_035098.1	40867671	.	C	T	.	.	MAF_INRAE=10.127;MAF_USDA=16.471
NC_035098.1	40867674	.	C	A	.	.	MAF_USDA=4.098
NC_035098.1	40867739	.	G	A	.	.	MAF_INRAE=4.167;MAF_USDA=17.647
NC_035098.1	40867741	.	C	T	.	.	MAF_INRAE=5.833;MAF_USDA=5.738
NC_035098.1	40867749	.	G	C	.	.	MAF_USDA=1.639
NC_035098.1	40867815	.	G	A	.	.	MAF_USDA=4.918
NC_035098.1	40867819	.	C	G	.	.	MAF_INRAE=13.291;MAF_USDA=11.765
NC_035098.1	40867833	.	G	T	.	.	MAF_USDA=3.279
NC_035098.1	40867866	.	C	A	.	.	MAF_USDA=1.639
NC_035098.1	40867905	.	C	G	.	.	MAF_INRAE=5.0
NC_035098.1	40867932	.	G	A	.	.	MAF_USDA=3.279
NC_035098.1	40867978	.	G	T	.	.	MAF_INRAE=6.667
NC_035098.1	40867992	.	A	T	.	.	MAF_USDA=22.917
NC_035098.1	40868001	.	C	A	.	.	MAF_INRAE=10.127;MAF_USDA=25.0
NC_035098.1	40868097	.	G	A	.	.	MAF_INRAE=24.167;MAF_USDA=13.529
NC_035098.1	40868104	.	T	G	.	.	MAF_INRAE=18.354;MAF_USDA=5.882
NC_035098.1	40868105	.	G	T	.	.	MAF_INRAE=14.167;MAF_USDA=8.824
NC_035098.1	40868106	.	A	T	.	.	MAF_USDA=4.098
NC_035098.1	40868215	.	A	G	.	.	MAF_INRAE=13.333
NC_035098.1	40868357	.	G	A	.	.	MAF_INRAE=10.127;MAF_USDA=13.529
NC_035098.1	40868385	.	G	A	.	.	MAF_USDA=2.459
NC_035098.1	40868484	.	G	T	.	.	MAF_INRAE=5.0;MAF_USDA=3.279
NC_035098.1	40868499	.	G	C	.	.	MAF_INRAE=46.203;MAF_USDA=13.529
NC_035098.1	40868545	.	T	C	.	.	MAF_USDA=1.176
NC_035098.1	40868549	.	G	T	.	.	MAF_USDA=1.639
NC_035098.1	40868551	.	C	A	.	.	MAF_INRAE=5.0;MAF_USDA=4.098
NC_035098.1	40868557	.	T	C	.	.	MAF_INRAE=13.291;MAF_USDA=11.765
NC_035098.1	40868570	.	T	C	.	.	MAF_INRAE=5.0;MAF_USDA=10.588
NC_035098.1	40868625	.	A	T	.	.	MAF_INRAE=3.333;MAF_USDA=2.941
NC_035098.1	40868638	.	A	G	.	.	MAF_USDA=1.639
NC_035098.1	40868670	.	C	A	.	.	MAF_USDA=7.143
NC_035098.1	40868690	.	T	C	.	.	MAF_USDA=7.738
NC_035098.1	40868696	.	T	A	.	.	MAF_INRAE=5.833;MAF_USDA=5.833
NC_035098.1	40868747	.	A	T	.	.	MAF_INRAE=19.62;MAF_USDA=27.381
NC_035098.1	40868753	.	T	G	.	.	MAF_USDA=7.738
NC_035098.1	40868760	.	G	A	.	.	MAF_USDA=1.667
NC_035098.1	40868781	.	A	T	.	.	MAF_USDA=4.918
NC_035098.1	40868802	.	A	T	.	.	MAF_INRAE=48.734;MAF_USDA=18.235
NC_035098.1	40868804	.	A	T	.	.	MAF_INRAE=45.833;MAF_USDA=18.235
NC_035098.1	40868882	.	A	T	.	.	MAF_INRAE=5.263;MAF_USDA=4.118
NC_035098.1	40868893	.	A	T	.	.	MAF_INRAE=4.167
NC_035098.1	40868901	.	C	T	.	.	MAF_USDA=4.098
NC_035098.1	40868965	.	A	T	.	.	MAF_INRAE=5.833
NC_035098.1	40868966	.	T	A	.	.	MAF_USDA=4.762
NC_035098.1	40869112	.	A	G	.	.	MAF_INRAE=13.333
NC_035098.1	40869175	.	A	G	.	.	MAF_INRAE=48.734;MAF_USDA=27.647
NC_035098.1	40869219	.	T	G	.	.	MAF_INRAE=48.734;MAF_USDA=25.882
NC_035098.1	40869325	.	C	A	.	.	MAF_USDA=3.279
NC_035098.1	40869349	.	A	C	.	.	MAF_USDA=9.016
NC_035098.1	40869359	.	T	A	.	.	MAF_USDA=2.083
NC_035098.1	40869376	.	T	C	.	.	MAF_USDA=10.656
NC_035098.1	40869416	.	G	A	.	.	MAF_INRAE=13.333;MAF_USDA=1.639
NC_035098.1	40869437	.	A	T	.	.	MAF_INRAE=4.167;MAF_USDA=2.941
NC_035098.1	40869440	.	C	A	.	.	MAF_INRAE=45.833;MAF_USDA=28.235
NC_035098.1	40869479	.	A	T	.	.	MAF_INRAE=5.0;MAF_USDA=4.098
NC_035098.1	40869508	.	A	C	.	.	MAF_USDA=1.639
NC_035098.1	40869517	.	G	T	.	.	MAF_INRAE=2.5
NC_035098.1	40869528	.	T	A	.	.	MAF_USDA=1.639
NC_035098.1	40869613	.	G	A	.	.	MAF_INRAE=3.333;MAF_USDA=16.867
NC_035098.1	40869710	.	T	C	.	.	MAF_INRAE=45.833;MAF_USDA=28.313
NC_035098.1	40869727	.	C	T	.	.	MAF_INRAE=14.167;MAF_USDA=6.627
NC_035098.1	40869783	.	G	C	.	.	MAF_USDA=1.639
NC_035098.1	40869848	.	G	A	.	.	MAF_USDA=3.333
NC_035098.1	40869866	.	T	C	.	.	MAF_USDA=2.5
NC_035098.1	40869970	.	T	C	.	.	MAF_INRAE=10.0
NC_035098.1	40870086	.	T	C	.	.	MAF_USDA=1.667
NC_035098.1	40870217	.	G	A	.	.	MAF_INRAE=3.333
NC_035098.1	40870277	.	C	G	.	.	MAF_USDA=2.459
NC_035098.1	40870330	.	G	A	.	.	MAF_INRAE=3.333;MAF_USDA=3.571
NC_035098.1	40870356	.	G	C	.	.	MAF_INRAE=3.333;MAF_USDA=3.571
NC_035098.1	40870357	.	T	A	.	.	MAF_INRAE=3.333;MAF_USDA=3.571
NC_035098.1	40870516	.	A	G	.	.	MAF_INRAE=42.5;MAF_USDA=24.405
NC_035098.1	40870525	.	T	G	.	.	MAF_USDA=4.098
NC_035098.1	40870541	.	C	A	.	.	MAF_USDA=1.639
NC_035098.1	40870544	.	G	A	.	.	MAF_INRAE=42.5;MAF_USDA=24.405
NC_035098.1	40870565	.	G	T	.	.	MAF_USDA=2.459
NC_035098.1	40870620	.	T	C	.	.	MAF_INRAE=14.167;MAF_USDA=30.952
NC_035098.1	40870653	.	T	G	.	.	MAF_USDA=1.639
NC_035098.1	40870682	.	G	T	.	.	MAF_INRAE=42.5;MAF_USDA=7.738
NC_035098.1	40870706	.	G	C	.	.	MAF_USDA=6.548
NC_035098.1	40870755	.	T	A	.	.	MAF_INRAE=4.167;MAF_USDA=7.738
NC_035098.1	40870783	.	T	A	.	.	MAF_USDA=2.459
NC_035098.1	40870806	.	C	T	.	.	MAF_USDA=5.357
NC_035098.1	40870817	.	C	A	.	.	MAF_INRAE=46.667;MAF_USDA=44.048
NC_035098.1	40870848	.	T	G	.	.	MAF_INRAE=45.833;MAF_USDA=43.452
NC_035098.1	40870885	.	C	T	.	.	MAF_USDA=2.459
NC_035098.1	40870942	.	G	T	.	.	MAF_INRAE=5.0
NC_035098.1	40871024	.	C	A	.	.	MAF_USDA=2.976
NC_035098.1	40871094	.	G	A	.	.	MAF_INRAE=3.333;MAF_USDA=3.279
NC_035098.1	40871121	.	A	C	.	.	MAF_INRAE=3.333;MAF_USDA=9.524
NC_035098.1	40871137	.	T	A	.	.	MAF_INRAE=44.167;MAF_USDA=26.19
NC_035098.1	40871159	.	G	A	.	.	MAF_INRAE=33.333;MAF_USDA=27.381
NC_035098.1	40871198	.	T	A	.	.	MAF_USDA=1.19
NC_035098.1	40871204	.	C	A	.	.	MAF_INRAE=43.333;MAF_USDA=26.19
NC_035098.1	40871292	.	A	C	.	.	MAF_INRAE=42.5;MAF_USDA=25.595
NC_035098.1	40871307	.	G	A	.	.	MAF_INRAE=40.0;MAF_USDA=36.905
NC_035098.1	40871318	.	A	G	.	.	MAF_INRAE=42.5;MAF_USDA=25.595
NC_035098.1	40871379	.	C	T	.	.	MAF_USDA=5.738
NC_035098.1	40871471	.	A	G	.	.	MAF_INRAE=4.167
NC_035098.1	40871518	.	G	T	.	.	MAF_INRAE=10.127
NC_035098.1	40871551	.	T	C	.	.	MAF_INRAE=3.333;MAF_USDA=5.882
NC_035098.1	40871568	.	G	A	.	.	MAF_USDA=5.738
NC_035098.1	40871585	.	T	G	.	.	MAF_USDA=13.529
NC_035098.1	40871627	.	G	A	.	.	MAF_INRAE=5.833;MAF_USDA=5.738
NC_035098.1	40871655	.	G	A	.	.	MAF_USDA=9.412
NC_035098.1	40871743	.	G	A	.	.	MAF_INRAE=12.658;MAF_USDA=12.353
NC_035098.1	40871790	.	G	A	.	.	MAF_USDA=9.016
NC_035098.1	40871792	.	A	T	.	.	MAF_INRAE=3.333;MAF_USDA=20.0
NC_035098.1	40871803	.	A	C	.	.	MAF_INRAE=47.468;MAF_USDA=19.412
NC_035098.1	40871805	.	A	C	.	.	MAF_INRAE=44.167;MAF_USDA=19.412
NC_035098.1	40871925	.	T	C	.	.	MAF_INRAE=3.333;MAF_USDA=2.941
NC_035098.1	40871948	.	A	T	.	.	MAF_USDA=4.706
NC_035098.1	40871969	.	C	T	.	.	MAF_USDA=3.279
NC_035098.1	40871978	.	G	A	.	.	MAF_USDA=3.279
NC_035098.1	40872033	.	C	T	.	.	MAF_INRAE=44.937;MAF_USDA=35.882
NC_035098.1	40872099	.	A	G	.	.	MAF_USDA=2.459
NC_035098.1	40872164	.	G	A	.	.	MAF_USDA=1.639
NC_035098.1	40872210	.	T	A	.	.	MAF_INRAE=3.333;MAF_USDA=17.647
NC_035098.1	40872240	.	T	G	.	.	MAF_INRAE=14.167
NC_035098.1	40872266	.	T	G	.	.	MAF_USDA=2.459
NC_035098.1	40872277	.	T	C	.	.	MAF_INRAE=5.263;MAF_USDA=12.5
NC_035098.1	40872323	.	T	C	.	.	MAF_USDA=4.706
NC_035098.1	40872330	.	A	G	.	.	MAF_USDA=3.279
NC_035098.1	40872378	.	G	A	.	.	MAF_INRAE=20.886;MAF_USDA=36.471
NC_035098.1	40872440	.	G	T	.	.	MAF_INRAE=6.962;MAF_USDA=2.941
NC_035098.1	40872460	.	T	C	.	.	MAF_USDA=5.738
NC_035098.1	40872530	.	G	A	.	.	MAF_INRAE=18.354;MAF_USDA=6.471
NC_035098.1	40872599	.	A	G	.	.	MAF_USDA=9.836
NC_035098.1	40872668	.	G	A	.	.	MAF_INRAE=3.333;MAF_USDA=5.294
NC_035098.1	40872680	.	G	T	.	.	MAF_INRAE=3.333;MAF_USDA=20.588
NC_035098.1	40872710	.	C	T	.	.	MAF_INRAE=4.167;MAF_USDA=10.0
NC_035098.1	40872721	.	C	G	.	.	MAF_USDA=1.176
NC_035098.1	40872735	.	A	T	.	.	MAF_INRAE=11.392;MAF_USDA=4.118
NC_035098.1	40872789	.	ATGCTCAGACTGTCC	ATGCTCAGACTGTCT	.	.	MAF_USDA=50.0
NC_035098.1	40872803	.	C	T	.	.	MAF_INRAE=45.57
NC_035098.1	40872876	.	G	A	.	.	MAF_INRAE=4.167
NC_035098.1	40872887	.	C	T	.	.	MAF_INRAE=31.013;MAF_USDA=4.118
NC_035098.1	40872904	.	C	T	.	.	MAF_INRAE=27.848;MAF_USDA=1.765
NC_035098.1	40873032	.	A	C	.	.	MAF_INRAE=18.354;MAF_USDA=16.471
NC_035098.1	40873076	.	C	T	.	.	MAF_USDA=1.639
NC_035098.1	40873084	.	C	A	.	.	MAF_INRAE=13.924;MAF_USDA=16.667
NC_035098.1	40873097	.	C	T	.	.	MAF_INRAE=18.354;MAF_USDA=17.059
NC_035098.1	40873101	.	T	C	.	.	MAF_INRAE=10.833;MAF_USDA=9.412
NC_035098.1	40873122	.	T	G	.	.	MAF_USDA=3.279
NC_035098.1	40873135	.	G	C	.	.	MAF_USDA=2.459
NC_035098.1	40873156	.	A	G	.	.	MAF_INRAE=31.579
NC_035098.1	40873254	.	A	T	.	.	MAF_INRAE=6.962;MAF_USDA=2.941
NC_035098.1	40873259	.	A	T	.	.	MAF_INRAE=3.333;MAF_USDA=2.941
NC_035098.1	40873385	.	G	A	.	.	MAF_USDA=8.824
NC_035098.1	40873389	.	A	G	.	.	MAF_USDA=5.738
NC_035098.1	40873452	.	G	T	.	.	MAF_USDA=6.471
NC_035098.1	40873532	.	G	A	.	.	MAF_USDA=5.294
NC_035098.1	40873542	.	A	T	.	.	MAF_INRAE=5.263;MAF_USDA=12.5
NC_035098.1	40873587	.	C	A	.	.	MAF_INRAE=4.167;MAF_USDA=10.0
NC_035098.1	40873613	.	C	T	.	.	MAF_USDA=2.459
NC_035098.1	40873634	.	G	A	.	.	MAF_USDA=8.235
NC_035098.1	40873676	.	A	G	.	.	MAF_USDA=2.083
NC_035098.1	40873688	.	G	A	.	.	MAF_INRAE=10.833;MAF_USDA=6.557
NC_035098.1	40873756	.	A	T	.	.	MAF_USDA=14.118
NC_035098.1	40873766	.	C	A	.	.	MAF_INRAE=10.0
NC_035098.1	40873844	.	C	A	.	.	MAF_INRAE=3.333;MAF_USDA=5.738
NC_035098.1	40873907	.	C	T	.	.	MAF_USDA=1.639
NC_035098.1	40873914	.	C	A	.	.	MAF_USDA=1.639
NC_035098.1	40874003	.	C	A	.	.	MAF_USDA=3.279
NC_035098.1	40874111	.	C	T	.	.	MAF_USDA=1.639
NC_035098.1	40874120	.	A	G	.	.	MAF_INRAE=45.57;MAF_USDA=22.941
NC_035098.1	40874149	.	A	C	.	.	MAF_INRAE=18.987;MAF_USDA=16.471
NC_035098.1	40874159	.	T	C	.	.	MAF_USDA=1.639
NC_035098.1	40874171	.	A	G	.	.	MAF_INRAE=22.152;MAF_USDA=36.471
NC_035098.1	40874196	.	C	T	.	.	MAF_USDA=2.459
NC_035098.1	40874240	.	A	C	.	.	MAF_INRAE=15.0;MAF_USDA=16.471
NC_035098.1	40874257	.	G	A	.	.	MAF_USDA=1.639
NC_035098.1	40874258	.	G	T	.	.	MAF_USDA=1.639
NC_035098.1	40874259	.	A	G	.	.	MAF_USDA=1.639
NC_035098.1	40874288	.	C	T	.	.	MAF_INRAE=25.316;MAF_USDA=29.412
NC_035098.1	40874322	.	G	A	.	.	MAF_USDA=1.639
NC_035098.1	40874391	.	A	T	.	.	MAF_INRAE=3.333;MAF_USDA=19.412
NC_035098.1	40874480	.	T	A	.	.	MAF_INRAE=10.127
NC_035098.1	40874492	.	T	A	.	.	MAF_USDA=3.279
NC_035098.1	40874728	.	T	C	.	.	MAF_USDA=1.639
NC_035098.1	40874730	.	A	T	.	.	MAF_USDA=1.639
NC_035098.1	40874756	.	T	G	.	.	MAF_INRAE=4.167
NC_035098.1	40874777	.	T	C	.	.	MAF_USDA=4.918
NC_035098.1	40874831	.	T	G	.	.	MAF_USDA=4.098
NC_035098.1	40874875	.	A	T	.	.	MAF_USDA=18.75
NC_035098.1	40874893	.	A	G	.	.	MAF_USDA=18.75
NC_035098.1	40874895	.	T	A	.	.	MAF_USDA=18.75
NC_035098.1	40874896	.	C	T	.	.	MAF_USDA=18.75
NC_035098.1	40874908	.	C	T	.	.	MAF_INRAE=44.937;MAF_USDA=21.765
NC_035098.1	40874956	.	A	T	.	.	MAF_USDA=2.083
NC_035098.1	40874957	.	A	T	.	.	MAF_INRAE=18.354;MAF_USDA=15.882
NC_035098.1	40874973	.	G	T	.	.	MAF_USDA=7.059
NC_035098.1	40875011	.	C	T	.	.	MAF_USDA=3.279
NC_035098.1	40875012	.	G	A	.	.	MAF_INRAE=6.962;MAF_USDA=2.941
NC_035098.1	40875022	.	T	C	.	.	MAF_INRAE=18.354;MAF_USDA=12.353
NC_035098.1	40875027	.	G	A	.	.	MAF_USDA=2.459
NC_035098.1	40875170	.	C	A	.	.	MAF_INRAE=10.127
NC_035098.1	40875204	.	G	T	.	.	MAF_USDA=3.279
NC_035098.1	40875270	.	A	G	.	.	MAF_INRAE=4.167
NC_035098.1	40875308	.	C	T	.	.	MAF_INRAE=14.167;MAF_USDA=5.882
NC_035098.1	40875352	.	A	G	.	.	MAF_USDA=1.639
NC_035098.1	40875406	.	C	G	.	.	MAF_USDA=1.639
NC_035098.1	40875596	.	C	A	.	.	MAF_USDA=1.639
NC_035098.1	40875648	.	C	A	.	.	MAF_USDA=2.459
NC_035098.1	40875686	.	T	A	.	.	MAF_INRAE=5.833
NC_035098.1	40875766	.	T	C	.	.	MAF_INRAE=18.354;MAF_USDA=8.824
NC_035098.1	40875776	.	C	T	.	.	MAF_INRAE=10.127
NC_035098.1	40875879	.	G	A	.	.	MAF_INRAE=5.263;MAF_USDA=2.083
NC_035098.1	40875907	.	T	C	.	.	MAF_INRAE=3.333;MAF_USDA=20.0
NC_035098.1	40875921	.	T	G	.	.	MAF_INRAE=3.333;MAF_USDA=4.918
NC_035098.1	40875966	.	A	G	.	.	MAF_INRAE=19.167;MAF_USDA=13.934
NC_035098.1	40875977	.	C	A	.	.	MAF_INRAE=27.848;MAF_USDA=2.941
NC_035098.1	40876051	.	G	A	.	.	MAF_INRAE=4.167;MAF_USDA=7.647
NC_035098.1	40876155	.	G	C	.	.	MAF_INRAE=31.013;MAF_USDA=14.118
NC_035098.1	40876158	.	A	G	.	.	MAF_INRAE=18.354;MAF_USDA=9.412
NC_035098.1	40876278	.	A	G	.	.	MAF_USDA=2.459
NC_035098.1	40876331	.	C	G	.	.	MAF_INRAE=10.127
NC_035098.1	40876333	.	G	A	.	.	MAF_INRAE=46.203;MAF_USDA=32.941
NC_035098.1	40876433	.	T	C	.	.	MAF_USDA=1.639
NC_035098.1	40876449	.	G	T	.	.	MAF_INRAE=6.962;MAF_USDA=3.529
NC_035098.1	40876460	.	G	A	.	.	MAF_INRAE=4.167;MAF_USDA=7.647
NC_035098.1	40876485	.	C	T	.	.	MAF_INRAE=3.333;MAF_USDA=6.471
NC_035098.1	40876507	.	A	C	.	.	MAF_USDA=9.016
NC_035098.1	40876529	.	G	T	.	.	MAF_INRAE=1.667;MAF_USDA=2.459
NC_035098.1	40876530	.	ATTTTTTTG	ATTTTTTTT	.	.	MAF_USDA=14.583
NC_035098.1	40876538	.	G	T	.	.	MAF_INRAE=36.709
NC_035098.1	40876539	.	G	T	.	.	MAF_USDA=2.083
NC_035098.1	40876540	.	G	A	.	.	MAF_INRAE=6.667
NC_035098.1	40876591	.	G	A	.	.	MAF_INRAE=3.333;MAF_USDA=13.529
NC_035098.1	40876658	.	A	G	.	.	MAF_INRAE=20.886;MAF_USDA=37.059
NC_035098.1	40876730	.	G	T	.	.	MAF_INRAE=20.886;MAF_USDA=37.059
NC_035098.1	40876803	.	C	A	.	.	MAF_USDA=2.459
NC_035098.1	40876880	.	C	T	.	.	MAF_USDA=2.083
NC_035098.1	40876886	.	T	A	.	.	MAF_INRAE=6.667;MAF_USDA=9.836
NC_035098.1	40876935	.	A	C	.	.	MAF_INRAE=20.886;MAF_USDA=35.882
NC_035098.1	40876955	.	G	T	.	.	MAF_INRAE=5.263;MAF_USDA=4.118
NC_035098.1	40877033	.	A	C	.	.	MAF_INRAE=6.667;MAF_USDA=9.016
NC_035098.1	40877057	.	A	C	.	.	MAF_INRAE=4.167;MAF_USDA=4.167
NC_035098.1	40877073	.	G	T	.	.	MAF_INRAE=5.0
NC_035098.1	40877078	.	A	G	.	.	MAF_INRAE=31.013;MAF_USDA=2.941
NC_035098.1	40877097	.	T	G	.	.	MAF_INRAE=46.203;MAF_USDA=31.765
NC_035098.1	40877106	.	A	T	.	.	MAF_USDA=12.353
NC_035098.1	40877192	.	G	A	.	.	MAF_USDA=2.083
NC_035098.1	40877198	.	G	T	.	.	MAF_USDA=3.279
NC_035098.1	40877247	.	A	C	.	.	MAF_INRAE=3.333;MAF_USDA=11.765
NC_035098.1	40877271	.	T	C	.	.	MAF_INRAE=3.333;MAF_USDA=3.529
NC_035098.1	40877346	.	G	A	.	.	MAF_INRAE=3.333;MAF_USDA=14.118
NC_035098.1	40877359	.	T	G	.	.	MAF_INRAE=22.785;MAF_USDA=17.647
NC_035098.1	40877431	.	A	C	.	.	MAF_INRAE=13.333
NC_035098.1	40877440	.	G	A	.	.	MAF_INRAE=17.722;MAF_USDA=8.824
NC_035098.1	40877457	.	C	T	.	.	MAF_INRAE=10.526;MAF_USDA=1.765
NC_035098.1	40877483	.	C	T	.	.	MAF_USDA=4.918
NC_035098.1	40877552	.	T	C	.	.	MAF_INRAE=3.333;MAF_USDA=15.294
NC_035098.1	40877587	.	G	T	.	.	MAF_INRAE=18.354;MAF_USDA=22.941
NC_035098.1	40877589	.	A	T	.	.	MAF_USDA=5.882
NC_035098.1	40877592	.	T	C	.	.	MAF_INRAE=32.5;MAF_USDA=3.279
NC_035098.1	40877645	.	A	T	.	.	MAF_USDA=4.118
NC_035098.1	40877657	.	T	A	.	.	MAF_INRAE=27.215;MAF_USDA=1.765
NC_035098.1	40877759	.	G	A	.	.	MAF_INRAE=5.263;MAF_USDA=4.118
NC_035098.1	40877765	.	T	C	.	.	MAF_INRAE=31.013;MAF_USDA=2.941
NC_035098.1	40877798	.	G	A	.	.	MAF_USDA=4.918
NC_035098.1	40877825	.	C	A	.	.	MAF_INRAE=6.667;MAF_USDA=9.836
NC_035098.1	40877835	.	G	T	.	.	MAF_INRAE=18.354;MAF_USDA=22.353
NC_035098.1	40877838	.	G	A	.	.	MAF_USDA=2.459
NC_035098.1	40877841	.	A	C	.	.	MAF_USDA=5.294
NC_035098.1	40877864	.	A	T	.	.	MAF_INRAE=31.579;MAF_USDA=18.75
NC_035098.1	40877866	.	A	T	.	.	MAF_INRAE=14.167;MAF_USDA=8.333
NC_035098.1	40877868	.	A	T	.	.	MAF_INRAE=32.5;MAF_USDA=6.25
NC_035098.1	40877870	.	A	T	.	.	MAF_INRAE=14.167;MAF_USDA=8.333
NC_035098.1	40877876	.	T	A	.	.	MAF_INRAE=2.5
NC_035098.1	40877913	.	C	G	.	.	MAF_USDA=4.098
NC_035098.1	40877952	.	C	T	.	.	MAF_INRAE=25.949;MAF_USDA=44.706
NC_035098.1	40877957	.	G	A	.	.	MAF_INRAE=5.0;MAF_USDA=1.639
NC_035098.1	40877984	.	A	T	.	.	MAF_INRAE=9.494;MAF_USDA=2.941
NC_035098.1	40877989	.	G	A,T	.	.	MAF_INRAE=3.333;MAF_USDA=4.918
NC_035098.1	40878002	.	G	A	.	.	MAF_USDA=10.0
NC_035098.1	40878012	.	T	A	.	.	MAF_INRAE=3.333;MAF_USDA=2.941
NC_035098.1	40878013	.	A	G	.	.	MAF_INRAE=5.833;MAF_USDA=5.738
NC_035098.1	40878015	.	A	T	.	.	MAF_INRAE=3.333;MAF_USDA=7.647
NC_035098.1	40878018	.	C	A,T	.	.	MAF_INRAE=2.5;MAF_USDA=1.639
NC_035098.1	40878083	.	C	A	.	.	MAF_INRAE=18.354;MAF_USDA=23.529
NC_035098.1	40878114	.	C	T	.	.	MAF_USDA=2.459
NC_035098.1	40878122	.	C	A	.	.	MAF_USDA=2.459
NC_035098.1	40878125	.	C	A	.	.	MAF_USDA=7.647
NC_035098.1	40878147	.	G	A	.	.	MAF_INRAE=10.759;MAF_USDA=2.353
NC_035098.1	40878148	.	C	A	.	.	MAF_INRAE=5.833;MAF_USDA=2.353
NC_035098.1	40878194	.	G	C	.	.	MAF_USDA=5.294
NC_035098.1	40878208	.	A	G	.	.	MAF_INRAE=4.167
NC_035098.1	40878213	.	G	C	.	.	MAF_INRAE=7.5;MAF_USDA=1.639
NC_035098.1	40878214	.	A	G	.	.	MAF_USDA=2.083
NC_035098.1	40878219	.	G	T	.	.	MAF_USDA=4.706
NC_035098.1	40878232	.	G	T	.	.	MAF_INRAE=45.57;MAF_USDA=31.765
NC_035098.1	40878269	.	G	C	.	.	MAF_USDA=7.647
NC_035098.1	40878331	.	T	G	.	.	MAF_USDA=1.639
NC_035098.1	40878332	.	C	T	.	.	MAF_USDA=1.639
NC_035098.1	40878357	.	C	A	.	.	MAF_USDA=7.059
NC_035098.1	40878406	.	T	A	.	.	MAF_INRAE=24.684;MAF_USDA=30.588
NC_035098.1	40878449	.	G	T	.	.	MAF_USDA=10.0
NC_035098.1	40878556	.	C	T	.	.	MAF_INRAE=3.333;MAF_USDA=9.412
NC_035098.1	40878557	.	G	A	.	.	MAF_USDA=4.098
NC_035098.1	40878618	.	T	G	.	.	MAF_INRAE=3.333;MAF_USDA=4.118
NC_035098.1	40878619	.	A	T	.	.	MAF_USDA=4.918
NC_035098.1	40878627	.	A	C	.	.	MAF_USDA=7.377
NC_035098.1	40878660	.	G	A	.	.	MAF_INRAE=31.013;MAF_USDA=13.529
NC_035098.1	40878676	.	T	A	.	.	MAF_INRAE=6.962;MAF_USDA=2.941
NC_035098.1	40878693	.	A	G	.	.	MAF_USDA=2.459
NC_035098.1	40878713	.	T	A	.	.	MAF_INRAE=23.418;MAF_USDA=17.647
NC_035098.1	40878723	.	G	A	.	.	MAF_USDA=1.639
NC_035098.1	40878730	.	G	A	.	.	MAF_INRAE=6.667;MAF_USDA=9.836
NC_035098.1	40878770	.	C	T	.	.	MAF_INRAE=5.263;MAF_USDA=12.5
NC_035098.1	40878796	.	T	C	.	.	MAF_USDA=2.459
NC_035098.1	40878834	.	T	C	.	.	MAF_USDA=12.353
NC_035098.1	40878849	.	G	C	.	.	MAF_USDA=5.738
NC_035098.1	40878967	.	C	T	.	.	MAF_USDA=8.235
NC_035098.1	40878972	.	C	T	.	.	MAF_USDA=5.294
NC_035098.1	40878976	.	A	G	.	.	MAF_USDA=1.765
NC_035098.1	40878982	.	G	T	.	.	MAF_USDA=5.882
NC_035098.1	40879023	.	G	A	.	.	MAF_USDA=3.279
NC_035098.1	40879117	.	C	A	.	.	MAF_USDA=2.459
NC_035098.1	40879121	.	C	T	.	.	MAF_USDA=2.083
NC_035098.1	40879245	.	C	T	.	.	MAF_USDA=4.918
NC_035098.1	40879277	.	A	C	.	.	MAF_USDA=12.353
NC_035098.1	40879311	.	C	G	.	.	MAF_INRAE=3.333;MAF_USDA=8.824
NC_035098.1	40879336	.	A	G	.	.	MAF_USDA=4.918
NC_035098.1	40879383	.	C	A	.	.	MAF_USDA=8.333
NC_035098.1	40879414	.	G	A	.	.	MAF_INRAE=3.333;MAF_USDA=8.929
NC_035098.1	40879467	.	A	G	.	.	MAF_USDA=2.459
NC_035098.1	40879477	.	C	T	.	.	MAF_USDA=2.459
NC_035098.1	40879484	.	G	A	.	.	MAF_INRAE=2.5;MAF_USDA=10.0
NC_035098.1	40879562	.	G	A	.	.	MAF_INRAE=31.013;MAF_USDA=4.706
NC_035098.1	40879629	.	C	T	.	.	MAF_INRAE=31.013;MAF_USDA=21.429
NC_035098.1	40879637	.	G	A	.	.	MAF_INRAE=5.263;MAF_USDA=4.167
NC_035098.1	40879644	.	G	C	.	.	MAF_USDA=5.952
NC_035098.1	40879742	.	T	C	.	.	MAF_INRAE=3.333;MAF_USDA=8.235
NC_035098.1	40879838	.	C	T	.	.	MAF_USDA=1.639
NC_035098.1	40879843	.	C	A	.	.	MAF_INRAE=5.263;MAF_USDA=4.706
NC_035098.1	40879846	.	G	T	.	.	MAF_USDA=2.459
NC_035098.1	40879996	.	T	G	.	.	MAF_USDA=1.639
NC_035098.1	40879997	.	G	A	.	.	MAF_INRAE=23.418
NC_035098.1	40880043	.	G	A	.	.	MAF_INRAE=41.772;MAF_USDA=39.412
NC_035098.1	40880057	.	C	T	.	.	MAF_INRAE=3.333;MAF_USDA=8.235
NC_035098.1	40880100	.	C	A	.	.	MAF_USDA=6.25
NC_035098.1	40880122	.	G	T	.	.	MAF_INRAE=3.333;MAF_USDA=8.333
NC_035098.1	40880254	.	A	G	.	.	MAF_INRAE=31.013;MAF_USDA=21.765
NC_035098.1	40880255	.	C	A	.	.	MAF_INRAE=32.5;MAF_USDA=21.765
NC_035098.1	40880263	.	G	A	.	.	MAF_INRAE=5.833;MAF_USDA=5.738
NC_035098.1	40880290	.	C	T	.	.	MAF_INRAE=41.772;MAF_USDA=40.588
NC_035098.1	40880299	.	G	C	.	.	MAF_USDA=4.918
NC_035098.1	40880330	.	A	G	.	.	MAF_USDA=2.941
NC_035098.1	40880390	.	T	A	.	.	MAF_INRAE=6.962
NC_035098.1	40880420	.	A	T	.	.	MAF_INRAE=2.5;MAF_USDA=5.738
NC_035098.1	40880569	.	C	T	.	.	MAF_INRAE=30.38;MAF_USDA=13.855
NC_035098.1	40880612	.	C	T	.	.	MAF_USDA=1.695
NC_035098.1	40880631	.	A	T	.	.	MAF_INRAE=25.949;MAF_USDA=25.301
NC_035098.1	40880686	.	A	C	.	.	MAF_INRAE=30.38;MAF_USDA=21.186
NC_035098.1	40880746	.	G	A	.	.	MAF_INRAE=31.013;MAF_USDA=14.458
NC_035098.1	40880775	.	C	T	.	.	MAF_INRAE=11.392;MAF_USDA=3.012
NC_035098.1	40880828	.	T	C	.	.	MAF_USDA=4.918
NC_035098.1	40880866	.	A	T	.	.	MAF_INRAE=2.5
NC_035098.1	40880906	.	C	G	.	.	MAF_USDA=4.098
NC_035098.1	40880964	.	T	A	.	.	MAF_USDA=1.639
NC_035098.1	40881017	.	C	T	.	.	MAF_USDA=1.639
NC_035098.1	40881058	.	A	G	.	.	MAF_USDA=2.083
NC_035098.1	40881193	.	A	T	.	.	MAF_INRAE=5.0;MAF_USDA=4.098
NC_035098.1	40881292	.	G	C	.	.	MAF_INRAE=4.167;MAF_USDA=7.647
NC_035098.1	40881440	.	A	C	.	.	MAF_USDA=4.918
NC_035098.1	40881463	.	G	T	.	.	MAF_USDA=5.882
NC_035098.1	40881517	.	G	A	.	.	MAF_INRAE=17.722;MAF_USDA=18.033
NC_035098.1	40881521	.	G	T	.	.	MAF_INRAE=5.263;MAF_USDA=12.5
NC_035098.1	40881553	.	T	C	.	.	MAF_USDA=2.083
NC_035098.1	40881599	.	C	T	.	.	MAF_USDA=4.098
NC_035098.1	40881620	.	A	C	.	.	MAF_USDA=1.639
NC_035098.1	40881666	.	G	A	.	.	MAF_USDA=7.647
NC_035098.1	40881684	.	A	G	.	.	MAF_USDA=25.0
NC_035098.1	40881686	.	T	C	.	.	MAF_INRAE=25.833
NC_035098.1	40882120	.	T	C	.	.	MAF_USDA=15.294
NC_035098.1	40882122	.	A	T	.	.	MAF_USDA=5.738
NC_035098.1	40882123	.	G	A	.	.	MAF_USDA=6.557
NC_035098.1	40882126	.	G	A	.	.	MAF_USDA=6.557
NC_035098.1	40882144	.	G	A	.	.	MAF_USDA=14.706
NC_035098.1	40882159	.	T	A	.	.	MAF_USDA=22.353
NC_035098.1	40882227	.	C	A	.	.	MAF_USDA=4.118
NC_035098.1	40882296	.	A	T	.	.	MAF_USDA=2.083
NC_035098.1	40882320	.	T	G	.	.	MAF_INRAE=18.354;MAF_USDA=5.882
NC_035098.1	40882324	.	T	A	.	.	MAF_USDA=1.639
NC_035098.1	40882332	.	G	A	.	.	MAF_USDA=1.639
NC_035098.1	40882626	.	T	C	.	.	MAF_INRAE=18.354;MAF_USDA=5.882
NC_035098.1	40882632	.	G	C	.	.	MAF_USDA=4.918
NC_035098.1	40882695	.	A	G	.	.	MAF_INRAE=6.667;MAF_USDA=9.016
NC_035098.1	40882836	.	C	T	.	.	MAF_USDA=3.279
NC_035098.1	40882995	.	C	T	.	.	MAF_USDA=4.918
NC_035098.1	40883341	.	T	G	.	.	MAF_INRAE=5.263;MAF_USDA=4.118
NC_035098.1	40883360	.	C	T	.	.	MAF_USDA=5.882
NC_035098.1	40883371	.	G	A	.	.	MAF_INRAE=18.987;MAF_USDA=12.353
NC_035098.1	40883376	.	T	C	.	.	MAF_INRAE=4.167;MAF_USDA=7.647
NC_035098.1	40883467	.	T	C	.	.	MAF_USDA=1.639
NC_035098.1	40883559	.	A	T	.	.	MAF_USDA=2.459
NC_035098.1	40883620	.	C	A	.	.	MAF_INRAE=5.0;MAF_USDA=1.639
NC_035098.1	40883648	.	G	A	.	.	MAF_USDA=3.279
NC_035098.1	40883689	.	G	A	.	.	MAF_INRAE=18.354;MAF_USDA=12.353
NC_035098.1	40883703	.	C	A	.	.	MAF_INRAE=18.354;MAF_USDA=12.353
NC_035098.1	40883811	.	C	T	.	.	MAF_USDA=5.882
NC_035098.1	40883893	.	G	A	.	.	MAF_INRAE=18.354;MAF_USDA=5.882
NC_035098.1	40884101	.	C	T	.	.	MAF_USDA=6.557
NC_035098.1	40884103	.	T	G	.	.	MAF_USDA=7.059
NC_035098.1	40884501	.	A	G	.	.	MAF_USDA=1.639
NC_035098.1	40884540	.	G	T	.	.	MAF_INRAE=25.949;MAF_USDA=27.647
NC_035098.1	40884604	.	A	T	.	.	MAF_INRAE=31.013;MAF_USDA=2.353
NC_035098.1	40884636	.	A	G	.	.	MAF_USDA=1.639
NC_035098.1	40884666	.	C	A	.	.	MAF_INRAE=25.316;MAF_USDA=28.235
NC_035098.1	40884764	.	G	T	.	.	MAF_USDA=5.882
NC_035098.1	40884823	.	C	T	.	.	MAF_USDA=2.083
NC_035098.1	40885032	.	T	C	.	.	MAF_INRAE=31.013;MAF_USDA=2.353
NC_035098.1	40885043	.	G	T	.	.	MAF_INRAE=4.167;MAF_USDA=7.647
NC_035098.1	40885059	.	G	T	.	.	MAF_INRAE=18.354;MAF_USDA=5.882
NC_035098.1	40885074	.	C	T	.	.	MAF_USDA=4.918
NC_035098.1	40885086	.	T	C	.	.	MAF_USDA=4.098
NC_035098.1	40885105	.	G	A	.	.	MAF_USDA=3.279
NC_035098.1	40885117	.	G	A	.	.	MAF_INRAE=34.81;MAF_USDA=9.412
NC_035098.1	40885184	.	C	A	.	.	MAF_USDA=1.639
NC_035098.1	40885188	.	A	T	.	.	MAF_INRAE=3.333;MAF_USDA=3.529
NC_035098.1	40885282	.	C	T	.	.	MAF_USDA=4.706
NC_035098.1	40885458	.	T	C	.	.	MAF_INRAE=5.263;MAF_USDA=16.471
NC_035098.1	40885464	.	C	T	.	.	MAF_INRAE=10.127
NC_035098.1	40885465	.	G	A	.	.	MAF_USDA=1.639
NC_035098.1	40885554	.	G	A	.	.	MAF_USDA=2.083
NC_035098.1	40885601	.	A	T	.	.	MAF_USDA=2.083
NC_035098.1	40885631	.	G	A	.	.	MAF_INRAE=25.949;MAF_USDA=28.824
NC_035098.1	40885658	.	A	G	.	.	MAF_USDA=4.918
NC_035098.1	40885747	.	T	A	.	.	MAF_USDA=3.571
NC_035098.1	40885748	.	G	A	.	.	MAF_INRAE=3.333;MAF_USDA=2.976
NC_035098.1	40885759	.	G	T	.	.	MAF_USDA=2.083
NC_035098.1	40885858	.	C	T	.	.	MAF_INRAE=25.316;MAF_USDA=29.762
NC_035098.1	40885863	.	C	T	.	.	MAF_INRAE=5.833;MAF_USDA=5.833
NC_035098.1	40885948	.	C	A	.	.	MAF_USDA=3.333
NC_035098.1	40885949	.	A	C	.	.	MAF_INRAE=3.333;MAF_USDA=2.976
NC_035098.1	40885976	.	C	T	.	.	MAF_USDA=5.0
NC_035098.1	40886010	.	A	T	.	.	MAF_USDA=1.667
NC_035098.1	40886057	.	T	G	.	.	MAF_INRAE=5.0;MAF_USDA=1.667
NC_035098.1	40886063	.	C	A	.	.	MAF_INRAE=20.253;MAF_USDA=16.667
NC_035098.1	40886161	.	G	A	.	.	MAF_USDA=1.667
NC_035098.1	40886193	.	G	A	.	.	MAF_USDA=3.333
NC_035098.1	40886218	.	A	G	.	.	MAF_USDA=1.667
NC_035098.1	40886268	.	G	T	.	.	MAF_INRAE=5.263;MAF_USDA=16.667
NC_035098.1	40886310	.	C	G	.	.	MAF_INRAE=5.263;MAF_USDA=4.167
NC_035098.1	40886369	.	T	C	.	.	MAF_USDA=4.918
NC_035098.1	40886453	.	T	A	.	.	MAF_INRAE=2.5
NC_035098.1	40886454	.	G	C	.	.	MAF_INRAE=10.833;MAF_USDA=25.0
NC_035098.1	40886624	.	C	G	.	.	MAF_INRAE=18.354;MAF_USDA=13.095
NC_035098.1	40886648	.	G	A	.	.	MAF_INRAE=20.253;MAF_USDA=16.667
NC_035098.1	40886767	.	C	T	.	.	MAF_INRAE=27.215;MAF_USDA=1.765
NC_035098.1	40886821	.	T	C	.	.	MAF_USDA=2.5
NC_035098.1	40886829	.	T	A	.	.	MAF_USDA=4.167
NC_035098.1	40886830	.	C	T	.	.	MAF_INRAE=5.263;MAF_USDA=4.762
NC_035098.1	40886918	.	C	A	.	.	MAF_INRAE=4.167;MAF_USDA=8.929
NC_035098.1	40886923	.	C	T	.	.	MAF_USDA=8.929
NC_035098.1	40886956	.	A	G	.	.	MAF_INRAE=5.0
NC_035098.1	40886957	.	C	A	.	.	MAF_INRAE=5.0
NC_035098.1	40887076	.	A	C	.	.	MAF_INRAE=46.835;MAF_USDA=23.214
NC_035098.1	40887115	.	C	G	.	.	MAF_USDA=3.333
NC_035098.1	40887213	.	A	G	.	.	MAF_USDA=1.667
NC_035098.1	40887247	.	G	C	.	.	MAF_USDA=1.667
NC_035098.1	40887383	.	A	G	.	.	MAF_INRAE=4.167;MAF_USDA=10.119
NC_035098.1	40887535	.	G	C	.	.	MAF_USDA=16.667
NC_035098.1	40887584	.	T	C	.	.	MAF_USDA=33.333
NC_035098.1	40888784	.	A	C	.	.	MAF_USDA=4.167
NC_035098.1	40888838	.	A	T	.	.	MAF_USDA=27.083
NC_035098.1	40888858	.	G	T	.	.	MAF_USDA=2.083
NC_035098.1	40888913	.	G	A	.	.	MAF_USDA=2.459
NC_035098.1	40888937	.	G	T	.	.	MAF_USDA=1.639
NC_035098.1	40888944	.	G	A	.	.	MAF_USDA=1.639
NC_035098.1	40888951	.	T	C	.	.	MAF_INRAE=3.333
NC_035098.1	40888987	.	C	G	.	.	MAF_USDA=1.667
NC_035098.1	40889104	.	T	A	.	.	MAF_INRAE=21.053;MAF_USDA=16.071
NC_035098.1	40889105	.	T	A	.	.	MAF_INRAE=19.167;MAF_USDA=16.071
NC_035098.1	40889106	.	C	A	.	.	MAF_INRAE=19.167;MAF_USDA=16.667
NC_035098.1	40889113	.	T	A	.	.	MAF_USDA=1.667
NC_035098.1	40889114	.	G	A	.	.	MAF_USDA=1.667
NC_035098.1	40889131	.	A	C	.	.	MAF_INRAE=5.833;MAF_USDA=7.5
NC_035098.1	40889134	.	T	G	.	.	MAF_INRAE=18.354;MAF_USDA=6.548
NC_035098.1	40889137	.	C	T	.	.	MAF_INRAE=6.667;MAF_USDA=14.881
NC_035098.1	40889244	.	A	T	.	.	MAF_INRAE=18.354;MAF_USDA=12.941
NC_035098.1	40889300	.	G	T	.	.	MAF_INRAE=5.263;MAF_USDA=4.118
NC_035098.1	40889355	.	G	A	.	.	MAF_USDA=1.639
NC_035098.1	40889357	.	C	T	.	.	MAF_INRAE=5.263;MAF_USDA=4.118
NC_035098.1	40889401	.	T	A	.	.	MAF_INRAE=5.263;MAF_USDA=17.647
NC_035098.1	40889494	.	G	A	.	.	MAF_INRAE=4.167;MAF_USDA=7.647
NC_035098.1	40889501	.	C	G	.	.	MAF_USDA=1.639
NC_035098.1	40889506	.	C	A	.	.	MAF_USDA=2.459
NC_035098.1	40889556	.	C	T	.	.	MAF_INRAE=4.167
NC_035098.1	40889678	.	C	G	.	.	MAF_INRAE=18.354;MAF_USDA=12.353
NC_035098.1	40889741	.	C	T	.	.	MAF_USDA=4.167
NC_035098.1	40889748	.	A	T	.	.	MAF_INRAE=41.772;MAF_USDA=34.118
NC_035098.1	40889757	.	C	T	.	.	MAF_INRAE=5.0;MAF_USDA=2.459
NC_035098.1	40889868	.	T	A	.	.	MAF_USDA=4.918
NC_035098.1	40889910	.	G	A	.	.	MAF_INRAE=29.114;MAF_USDA=43.529
NC_035098.1	40889911	.	T	G	.	.	MAF_INRAE=19.167;MAF_USDA=17.059
NC_035098.1	40890040	.	G	A	.	.	MAF_USDA=1.639
NC_035098.1	40890061	.	G	T,C	.	.	MAF_INRAE=26.316
NC_035098.1	40890071	.	C	T	.	.	MAF_USDA=1.639
NC_035098.1	40890072	.	G	A	.	.	MAF_INRAE=10.127
NC_035098.1	40890092	.	A	C	.	.	MAF_USDA=10.0
NC_035098.1	40890136	.	T	A	.	.	MAF_USDA=2.941
NC_035098.1	40890186	.	A	G	.	.	MAF_INRAE=34.81;MAF_USDA=3.571
NC_035098.1	40890336	.	C	T	.	.	MAF_USDA=1.639
NC_035098.1	40890394	.	C	T	.	.	MAF_USDA=1.639
NC_035098.1	40890421	.	T	A	.	.	MAF_USDA=2.459
NC_035098.1	40890423	.	T	G	.	.	MAF_USDA=1.639
NC_035098.1	40890464	.	A	T	.	.	MAF_USDA=17.059
NC_035098.1	40890493	.	C	G	.	.	MAF_USDA=12.941
NC_035098.1	40890568	.	G	T	.	.	MAF_USDA=5.738
NC_035098.1	40890719	.	C	A	.	.	MAF_USDA=4.098
NC_035098.1	40890785	.	A	T	.	.	MAF_USDA=1.639
NC_035098.1	40890786	.	C	T	.	.	MAF_USDA=1.639
NC_035098.1	40890787	.	T	A	.	.	MAF_USDA=11.176
NC_035098.1	40890884	.	C	G	.	.	MAF_USDA=13.095
NC_035098.1	40890925	.	C	A	.	.	MAF_USDA=5.738
NC_035098.1	40890984	.	T	A	.	.	MAF_USDA=26.471
NC_035098.1	40890986	.	C	A	.	.	MAF_USDA=11.765
NC_035098.1	40891011	.	T	C	.	.	MAF_INRAE=22.152;MAF_USDA=8.333
NC_035098.1	40891055	.	C	G	.	.	MAF_INRAE=6.667;MAF_USDA=6.557
NC_035098.1	40891077	.	C	A	.	.	MAF_USDA=4.918
NC_035098.1	40891141	.	G	T	.	.	MAF_USDA=2.381
NC_035098.1	40891151	.	T	A	.	.	MAF_USDA=4.918
NC_035098.1	40891259	.	T	A	.	.	MAF_USDA=1.639
NC_035098.1	40891291	.	C	T	.	.	MAF_USDA=9.836
NC_035098.1	40891373	.	T	C	.	.	MAF_INRAE=34.81;MAF_USDA=9.412
NC_035098.1	40891407	.	A	G	.	.	MAF_INRAE=10.833;MAF_USDA=27.059
NC_035098.1	40891441	.	T	C	.	.	MAF_USDA=1.639
NC_035098.1	40891463	.	G	A	.	.	MAF_INRAE=18.354;MAF_USDA=12.941
NC_035098.1	40891607	.	C	T	.	.	MAF_INRAE=7.5;MAF_USDA=11.176
NC_035098.1	40891740	.	A	T	.	.	MAF_INRAE=5.263;MAF_USDA=4.706
NC_035098.1	40891746	.	A	T	.	.	MAF_INRAE=6.667
NC_035098.1	40891760	.	C	T	.	.	MAF_USDA=5.294
NC_035098.1	40891766	.	T	A	.	.	MAF_INRAE=6.667;MAF_USDA=14.118
NC_035098.1	40891812	.	C	T	.	.	MAF_USDA=1.639
NC_035098.1	40891819	.	C	T	.	.	MAF_INRAE=30.38;MAF_USDA=41.765
NC_035098.1	40891834	.	C	A	.	.	MAF_USDA=4.918
NC_035098.1	40891858	.	C	G	.	.	MAF_INRAE=39.873;MAF_USDA=21.765
NC_035098.1	40891870	.	G	T	.	.	MAF_INRAE=5.0
NC_035098.1	40891882	.	C	T	.	.	MAF_INRAE=18.987;MAF_USDA=14.118
NC_035098.1	40891930	.	C	A	.	.	MAF_USDA=3.279
NC_035098.1	40892003	.	C	T	.	.	MAF_INRAE=36.709;MAF_USDA=12.353
NC_035098.1	40892052	.	T	C	.	.	MAF_INRAE=41.139;MAF_USDA=33.529
NC_035098.1	40892111	.	T	C	.	.	MAF_INRAE=5.833;MAF_USDA=5.738
NC_035098.1	40892204	.	C	T	.	.	MAF_USDA=6.471
NC_035098.1	40892220	.	C	T	.	.	MAF_USDA=4.918
NC_035098.1	40892255	.	C	A	.	.	MAF_INRAE=5.833;MAF_USDA=7.377
NC_035098.1	40892295	.	G	C	.	.	MAF_USDA=5.882
NC_035098.1	40892349	.	T	A	.	.	MAF_INRAE=22.785;MAF_USDA=28.824
NC_035098.1	40892356	.	A	T	.	.	MAF_USDA=8.235
NC_035098.1	40892422	.	T	C	.	.	MAF_USDA=2.459
NC_035098.1	40892439	.	T	A	.	.	MAF_INRAE=4.167;MAF_USDA=7.647
NC_035098.1	40892447	.	A	T	.	.	MAF_USDA=2.941
NC_035098.1	40892453	.	G	A	.	.	MAF_INRAE=5.263
NC_035098.1	40892478	.	G	A	.	.	MAF_INRAE=4.167;MAF_USDA=7.647
NC_035098.1	40892526	.	G	A	.	.	MAF_USDA=3.333
NC_035098.1	40892589	.	G	A	.	.	MAF_INRAE=10.127;MAF_USDA=8.824
NC_035098.1	40892608	.	G	A	.	.	MAF_USDA=4.098
NC_035098.1	40892616	.	C	A	.	.	MAF_INRAE=14.167;MAF_USDA=8.333
NC_035098.1	40892678	.	A	C	.	.	MAF_USDA=2.459
NC_035098.1	40892697	.	T	A	.	.	MAF_INRAE=7.5;MAF_USDA=11.176
NC_035098.1	40892699	.	A	T	.	.	MAF_INRAE=7.5;MAF_USDA=11.176
NC_035098.1	40892740	.	C	G	.	.	MAF_INRAE=7.5;MAF_USDA=11.765
NC_035098.1	40892806	.	C	T	.	.	MAF_INRAE=32.278;MAF_USDA=37.647
NC_035098.1	40892822	.	C	T	.	.	MAF_INRAE=4.167;MAF_USDA=9.412
NC_035098.1	40892964	.	A	T	.	.	MAF_INRAE=5.0;MAF_USDA=1.639
NC_035098.1	40893018	.	T	G	.	.	MAF_INRAE=8.861;MAF_USDA=8.235
NC_035098.1	40893098	.	T	G	.	.	MAF_USDA=1.639
NC_035098.1	40893141	.	G	T	.	.	MAF_INRAE=18.354;MAF_USDA=12.941
NC_035098.1	40893182	.	C	A	.	.	MAF_INRAE=4.167;MAF_USDA=2.353
NC_035098.1	40893259	.	A	T	.	.	MAF_USDA=39.583
NC_035098.1	40893283	.	T	A	.	.	MAF_INRAE=41.772;MAF_USDA=38.824
NC_035098.1	40893352	.	C	A	.	.	MAF_INRAE=4.167;MAF_USDA=1.639
NC_035098.1	40893357	.	C	G	.	.	MAF_INRAE=39.873;MAF_USDA=24.118
NC_035098.1	40893372	.	G	T	.	.	MAF_USDA=7.059
NC_035098.1	40893393	.	A	T	.	.	MAF_USDA=5.085
NC_035098.1	40893492	.	A	G	.	.	MAF_INRAE=39.873;MAF_USDA=24.118
NC_035098.1	40893517	.	T	C	.	.	MAF_USDA=15.294
NC_035098.1	40893659	.	G	A	.	.	MAF_INRAE=3.333;MAF_USDA=3.529
NC_035098.1	40893696	.	G	A	.	.	MAF_INRAE=10.0
NC_035098.1	40893722	.	C	A	.	.	MAF_USDA=2.459
NC_035098.1	40893780	.	G	C	.	.	MAF_INRAE=10.759
NC_035098.1	40893806	.	T	G	.	.	MAF_INRAE=34.81;MAF_USDA=10.0
NC_035098.1	40893808	.	T	C	.	.	MAF_INRAE=37.5;MAF_USDA=44.118
NC_035098.1	40893825	.	C	A	.	.	MAF_INRAE=18.354;MAF_USDA=12.941
NC_035098.1	40893840	.	T	G	.	.	MAF_USDA=1.639
NC_035098.1	40893887	.	G	T	.	.	MAF_USDA=13.529
NC_035098.1	40893895	.	T	G	.	.	MAF_USDA=2.459
NC_035098.1	40893947	.	C	A	.	.	MAF_USDA=4.098
NC_035098.1	40893962	.	T	C	.	.	MAF_INRAE=5.833;MAF_USDA=6.557
NC_035098.1	40893995	.	G	T	.	.	MAF_INRAE=3.333;MAF_USDA=2.941
NC_035098.1	40894056	.	T	G	.	.	MAF_USDA=2.459
NC_035098.1	40894080	.	A	C	.	.	MAF_USDA=1.639
NC_035098.1	40894086	.	A	T	.	.	MAF_INRAE=30.38;MAF_USDA=9.836
NC_035098.1	40894179	.	A	G	.	.	MAF_INRAE=7.5;MAF_USDA=14.706
NC_035098.1	40894180	.	C	T	.	.	MAF_INRAE=18.987;MAF_USDA=12.353
NC_035098.1	40894182	.	G	T	.	.	MAF_INRAE=15.0;MAF_USDA=12.353
NC_035098.1	40894186	.	A	C	.	.	MAF_USDA=2.459
NC_035098.1	40894202	.	G	C	.	.	MAF_USDA=13.095
NC_035098.1	40894205	.	C	T	.	.	MAF_INRAE=5.263
NC_035098.1	40894214	.	T	G	.	.	MAF_INRAE=29.114;MAF_USDA=1.786
NC_035098.1	40894243	.	C	T	.	.	MAF_USDA=2.459
NC_035098.1	40894294	.	G	T	.	.	MAF_INRAE=31.579;MAF_USDA=8.333
NC_035098.1	40894360	.	T	G	.	.	MAF_USDA=10.417
NC_035098.1	40894372	.	C	T	.	.	MAF_USDA=14.583
NC_035098.1	40894401	.	C	T	.	.	MAF_USDA=14.583
NC_035098.1	40894424	.	A	C	.	.	MAF_INRAE=21.053;MAF_USDA=29.167
NC_035098.1	40894460	.	C	T	.	.	MAF_INRAE=15.0;MAF_USDA=8.333
NC_035098.1	40894466	.	G	T	.	.	MAF_INRAE=5.263;MAF_USDA=29.167
NC_035098.1	40894486	.	G	A	.	.	MAF_INRAE=7.5;MAF_USDA=4.167
NC_035098.1	40895074	.	A	G	.	.	MAF_INRAE=34.211;MAF_USDA=22.917
NC_035098.1	40895117	.	C	A	.	.	MAF_USDA=14.583
NC_035098.1	40895144	.	C	A	.	.	MAF_INRAE=9.494
NC_035098.1	40895157	.	T	C	.	.	MAF_USDA=2.5
NC_035098.1	40895183	.	G	T	.	.	MAF_INRAE=18.354;MAF_USDA=13.253
NC_035098.1	40895247	.	A	C	.	.	MAF_INRAE=5.263;MAF_USDA=14.583
NC_035098.1	40895481	.	A	C	.	.	MAF_INRAE=7.5;MAF_USDA=27.083
NC_035098.1	40895682	.	C	G	.	.	MAF_INRAE=14.167
NC_035098.1	40895710	.	C	T	.	.	MAF_INRAE=5.263;MAF_USDA=17.059
NC_035098.1	40895717	.	A	T	.	.	MAF_INRAE=5.263;MAF_USDA=12.5
NC_035098.1	40895724	.	C	T	.	.	MAF_INRAE=31.646;MAF_USDA=39.412
NC_035098.1	40895727	.	G	A	.	.	MAF_USDA=1.639
NC_035098.1	40895772	.	C	G	.	.	MAF_INRAE=39.873;MAF_USDA=22.941
NC_035098.1	40895777	.	T	G	.	.	MAF_INRAE=6.667
NC_035098.1	40895847	.	A	T	.	.	MAF_INRAE=5.263;MAF_USDA=2.083
NC_035098.1	40895849	.	A	T	.	.	MAF_INRAE=39.241;MAF_USDA=23.81
NC_035098.1	40895868	.	G	A	.	.	MAF_INRAE=20.253;MAF_USDA=16.667
NC_035098.1	40895901	.	A	G	.	.	MAF_USDA=1.667
NC_035098.1	40896009	.	T	C	.	.	MAF_USDA=3.279
NC_035098.1	40896152	.	G	T	.	.	MAF_USDA=1.639
NC_035098.1	40896327	.	T	A	.	.	MAF_INRAE=43.671;MAF_USDA=34.706
NC_035098.1	40896335	.	G	T	.	.	MAF_INRAE=6.962;MAF_USDA=15.294
NC_035098.1	40896352	.	G	A	.	.	MAF_USDA=12.941
NC_035098.1	40896357	.	G	A	.	.	MAF_USDA=2.459
NC_035098.1	40896370	.	A	T	.	.	MAF_INRAE=18.354;MAF_USDA=8.824
NC_035098.1	40896436	.	A	C	.	.	MAF_INRAE=3.333;MAF_USDA=2.941
NC_035098.1	40896515	.	G	A	.	.	MAF_INRAE=39.241;MAF_USDA=33.529
NC_035098.1	40896526	.	A	G	.	.	MAF_INRAE=5.833;MAF_USDA=7.377
NC_035098.1	40896548	.	C	A	.	.	MAF_INRAE=18.354;MAF_USDA=9.524
NC_035098.1	40896684	.	C	T	.	.	MAF_INRAE=3.333;MAF_USDA=3.529
NC_035098.1	40896704	.	C	A	.	.	MAF_USDA=4.706
NC_035098.1	40896717	.	T	C	.	.	MAF_INRAE=7.5;MAF_USDA=11.765
NC_035098.1	40896779	.	A	G	.	.	MAF_INRAE=39.873;MAF_USDA=23.529
NC_035098.1	40896807	.	A	G	.	.	MAF_INRAE=13.333;MAF_USDA=7.647
NC_035098.1	40896822	.	T	G	.	.	MAF_INRAE=10.127
NC_035098.1	40896836	.	G	T	.	.	MAF_INRAE=13.333;MAF_USDA=2.459
NC_035098.1	40896862	.	C	A	.	.	MAF_INRAE=42.405;MAF_USDA=34.706
NC_035098.1	40896869	.	C	T	.	.	MAF_INRAE=37.975;MAF_USDA=25.882
NC_035098.1	40896879	.	C	G	.	.	MAF_INRAE=14.557;MAF_USDA=47.647
NC_035098.1	40896910	.	A	C	.	.	MAF_INRAE=5.263
NC_035098.1	40896919	.	G	C	.	.	MAF_INRAE=30.38;MAF_USDA=39.412
NC_035098.1	40896938	.	G	A	.	.	MAF_INRAE=4.43;MAF_USDA=25.882
NC_035098.1	40896948	.	A	C	.	.	MAF_INRAE=5.263;MAF_USDA=10.417
NC_035098.1	40896968	.	T	C	.	.	MAF_INRAE=7.5
NC_035098.1	40897048	.	T	C	.	.	MAF_INRAE=7.5;MAF_USDA=12.353
NC_035098.1	40897085	.	G	A	.	.	MAF_USDA=4.098
NC_035098.1	40897114	.	C	A	.	.	MAF_USDA=14.583
NC_035098.1	40897134	.	T	C	.	.	MAF_INRAE=5.0;MAF_USDA=7.059
NC_035098.1	40897146	.	A	G	.	.	MAF_USDA=1.639
NC_035098.1	40897153	.	G	A	.	.	MAF_USDA=2.459
NC_035098.1	40897176	.	A	G	.	.	MAF_INRAE=4.167;MAF_USDA=10.0
NC_035098.1	40897299	.	T	C	.	.	MAF_INRAE=6.667;MAF_USDA=14.706
NC_035098.1	40897340	.	C	A	.	.	MAF_INRAE=13.333;MAF_USDA=7.647
NC_035098.1	40897364	.	T	G	.	.	MAF_INRAE=44.937;MAF_USDA=9.412
NC_035098.1	40897382	.	T	C	.	.	MAF_USDA=4.118
NC_035098.1	40897383	.	C	A	.	.	MAF_INRAE=39.873;MAF_USDA=28.235
NC_035098.1	40897415	.	T	A	.	.	MAF_INRAE=44.304;MAF_USDA=8.824
NC_035098.1	40897433	.	C	T	.	.	MAF_INRAE=36.842;MAF_USDA=8.824
NC_035098.1	40897438	.	A	T	.	.	MAF_INRAE=36.842;MAF_USDA=8.235
NC_035098.1	40897454	.	G	C	.	.	MAF_USDA=1.639
NC_035098.1	40897546	.	T	G	.	.	MAF_USDA=4.167
NC_035098.1	40897614	.	G	A	.	.	MAF_USDA=5.882
NC_035098.1	40897667	.	G	T	.	.	MAF_INRAE=43.671;MAF_USDA=9.412
NC_035098.1	40897695	.	G	C	.	.	MAF_INRAE=6.329;MAF_USDA=18.235
NC_035098.1	40897696	.	C	T	.	.	MAF_USDA=4.118
NC_035098.1	40897706	.	A	G	.	.	MAF_INRAE=44.304;MAF_USDA=10.0
NC_035098.1	40897723	.	G	A	.	.	MAF_USDA=4.918
NC_035098.1	40897734	.	T	A	.	.	MAF_INRAE=4.167;MAF_USDA=27.647
NC_035098.1	40897875	.	G	A	.	.	MAF_INRAE=4.167;MAF_USDA=11.176
NC_035098.1	40897935	.	G	C	.	.	MAF_INRAE=6.962;MAF_USDA=18.675
NC_035098.1	40897970	.	T	C	.	.	MAF_USDA=2.459
NC_035098.1	40898023	.	C	A	.	.	MAF_INRAE=44.304;MAF_USDA=44.118
NC_035098.1	40898055	.	G	T	.	.	MAF_INRAE=9.494;MAF_USDA=2.941
NC_035098.1	40898071	.	T	C	.	.	MAF_USDA=10.119
NC_035098.1	40898106	.	A	T	.	.	MAF_INRAE=10.127;MAF_USDA=46.471
NC_035098.1	40898109	.	T	G	.	.	MAF_INRAE=4.167;MAF_USDA=10.0
NC_035098.1	40898128	.	G	A	.	.	MAF_USDA=2.459
NC_035098.1	40898141	.	T	C	.	.	MAF_INRAE=36.842;MAF_USDA=9.412
NC_035098.1	40898150	.	A	C	.	.	MAF_INRAE=10.759;MAF_USDA=45.294
NC_035098.1	40898166	.	T	A	.	.	MAF_INRAE=4.167
NC_035098.1	40898197	.	G	T	.	.	MAF_INRAE=44.304;MAF_USDA=9.412
NC_035098.1	40898226	.	G	T	.	.	MAF_USDA=2.083
NC_035098.1	40898227	.	C	T	.	.	MAF_USDA=2.083
NC_035098.1	40898237	.	A	C	.	.	MAF_USDA=8.197
NC_035098.1	40898327	.	G	A	.	.	MAF_INRAE=20.253;MAF_USDA=20.0
NC_035098.1	40898353	.	G	A	.	.	MAF_INRAE=38.608;MAF_USDA=25.882
NC_035098.1	40898370	.	C	G	.	.	MAF_INRAE=4.167;MAF_USDA=7.059
NC_035098.1	40898412	.	C	A	.	.	MAF_USDA=4.098
NC_035098.1	40898468	.	A	T	.	.	MAF_INRAE=44.937;MAF_USDA=10.0
NC_035098.1	40898532	.	C	A	.	.	MAF_INRAE=34.81;MAF_USDA=8.824
NC_035098.1	40898623	.	T	C	.	.	MAF_USDA=2.083
NC_035098.1	40898644	.	G	A	.	.	MAF_INRAE=20.253;MAF_USDA=16.471
NC_035098.1	40898693	.	C	T	.	.	MAF_USDA=2.459
NC_035098.1	40898694	.	G	A	.	.	MAF_INRAE=5.263;MAF_USDA=4.118
NC_035098.1	40898711	.	G	T	.	.	MAF_INRAE=7.5;MAF_USDA=11.31
NC_035098.1	40898714	.	C	G	.	.	MAF_USDA=4.762
NC_035098.1	40898749	.	G	T	.	.	MAF_INRAE=44.937;MAF_USDA=9.524
NC_035098.1	40898789	.	T	A	.	.	MAF_INRAE=10.127;MAF_USDA=46.471
NC_035098.1	40898795	.	T	C	.	.	MAF_INRAE=10.127;MAF_USDA=46.471
NC_035098.1	40898803	.	T	G	.	.	MAF_INRAE=14.167;MAF_USDA=2.459
NC_035098.1	40898804	.	T	G	.	.	MAF_INRAE=14.167;MAF_USDA=2.459
NC_035098.1	40898913	.	A	C	.	.	MAF_INRAE=44.937;MAF_USDA=9.412
NC_035098.1	40898915	.	G	A	.	.	MAF_INRAE=22.5;MAF_USDA=47.059
NC_035098.1	40898931	.	T	C	.	.	MAF_USDA=1.639
NC_035098.1	40898953	.	T	C	.	.	MAF_INRAE=5.263;MAF_USDA=2.083
NC_035098.1	40898954	.	C	A	.	.	MAF_USDA=1.639
NC_035098.1	40898975	.	C	A	.	.	MAF_INRAE=10.127;MAF_USDA=46.471
NC_035098.1	40899134	.	A	G	.	.	MAF_USDA=2.083
NC_035098.1	40899162	.	T	G	.	.	MAF_INRAE=47.368;MAF_USDA=41.667
NC_035098.1	40899188	.	G	A	.	.	MAF_INRAE=6.667;MAF_USDA=14.706
NC_035098.1	40899208	.	A	T	.	.	MAF_USDA=4.098
NC_035098.1	40899222	.	C	T	.	.	MAF_USDA=7.377
NC_035098.1	40899232	.	A	C	.	.	MAF_INRAE=44.937;MAF_USDA=10.0
NC_035098.1	40899338	.	C	A	.	.	MAF_USDA=12.353
NC_035098.1	40899424	.	A	T	.	.	MAF_INRAE=4.43;MAF_USDA=5.294
NC_035098.1	40899460	.	A	C	.	.	MAF_INRAE=37.342;MAF_USDA=24.706
NC_035098.1	40899469	.	C	T	.	.	MAF_USDA=5.738
NC_035098.1	40899475	.	C	A	.	.	MAF_USDA=2.083
NC_035098.1	40899506	.	A	C	.	.	MAF_USDA=2.083
NC_035098.1	40899511	.	G	C	.	.	MAF_INRAE=47.5
NC_035098.1	40899564	.	G	A	.	.	MAF_USDA=6.557
NC_035098.1	40899581	.	T	A	.	.	MAF_INRAE=45.57;MAF_USDA=9.412
NC_035098.1	40899584	.	A	G	.	.	MAF_USDA=3.279
NC_035098.1	40899602	.	A	G	.	.	MAF_USDA=2.459
NC_035098.1	40899615	.	C	T	.	.	MAF_USDA=2.459
NC_035098.1	40899623	.	A	G	.	.	MAF_INRAE=5.833;MAF_USDA=5.738
NC_035098.1	40899630	.	T	A	.	.	MAF_USDA=2.083
NC_035098.1	40899632	.	A	C	.	.	MAF_INRAE=5.0;MAF_USDA=7.059
NC_035098.1	40899640	.	C	G	.	.	MAF_INRAE=4.167;MAF_USDA=8.235
NC_035098.1	40899641	.	C	T	.	.	MAF_INRAE=5.263;MAF_USDA=4.118
NC_035098.1	40899690	.	C	G	.	.	MAF_INRAE=10.127
NC_035098.1	40899712	.	A	C	.	.	MAF_INRAE=27.848;MAF_USDA=1.765
NC_035098.1	40899716	.	G	A	.	.	MAF_USDA=4.098
NC_035098.1	40899742	.	C	T	.	.	MAF_INRAE=44.937;MAF_USDA=43.75
NC_035098.1	40899755	.	C	A	.	.	MAF_INRAE=13.333;MAF_USDA=7.647
NC_035098.1	40899760	.	G	C	.	.	MAF_INRAE=44.304;MAF_USDA=8.824
NC_035098.1	40899763	.	A	C	.	.	MAF_INRAE=47.5;MAF_USDA=8.824
NC_035098.1	40899768	.	T	A	.	.	MAF_USDA=1.639
NC_035098.1	40899774	.	T	A	.	.	MAF_USDA=1.639
NC_035098.1	40899812	.	A	G	.	.	MAF_INRAE=5.263;MAF_USDA=4.118
NC_035098.1	40899821	.	C	A	.	.	MAF_USDA=1.639
NC_035098.1	40899868	.	C	T	.	.	MAF_INRAE=20.253;MAF_USDA=16.471
NC_035098.1	40899876	.	C	T	.	.	MAF_INRAE=44.937;MAF_USDA=8.824
NC_035098.1	40899885	.	C	A	.	.	MAF_INRAE=36.842;MAF_USDA=4.167
NC_035098.1	40899899	.	C	A	.	.	MAF_USDA=3.279
NC_035098.1	40900016	.	C	T	.	.	MAF_INRAE=7.5;MAF_USDA=18.235
NC_035098.1	40900019	.	A	G	.	.	MAF_USDA=2.459
NC_035098.1	40900037	.	G	A	.	.	MAF_INRAE=5.263;MAF_USDA=4.118
NC_035098.1	40900066	.	A	C	.	.	MAF_INRAE=8.333;MAF_USDA=18.452
NC_035098.1	40900140	.	G	T	.	.	MAF_USDA=4.918
NC_035098.1	40900141	.	C	T	.	.	MAF_USDA=4.918
NC_035098.1	40900186	.	A	G	.	.	MAF_INRAE=10.127
NC_035098.1	40900218	.	C	A	.	.	MAF_INRAE=5.696;MAF_USDA=19.412
NC_035098.1	40900254	.	C	T	.	.	MAF_INRAE=5.263;MAF_USDA=4.118
NC_035098.1	40900276	.	A	G	.	.	MAF_USDA=1.639
NC_035098.1	40900347	.	G	A	.	.	MAF_USDA=1.639
NC_035098.1	40900379	.	A	T	.	.	MAF_USDA=5.0
NC_035098.1	40900407	.	G	T	.	.	MAF_INRAE=48.734;MAF_USDA=28.824
NC_035098.1	40900423	.	C	T	.	.	MAF_INRAE=49.367;MAF_USDA=29.412
NC_035098.1	40900442	.	G	T	.	.	MAF_INRAE=4.167;MAF_USDA=1.639
NC_035098.1	40900499	.	A	G	.	.	MAF_INRAE=26.582;MAF_USDA=1.765
NC_035098.1	40900546	.	T	C	.	.	MAF_USDA=24.706
NC_035098.1	40900570	.	G	T	.	.	MAF_USDA=1.639
NC_035098.1	40900600	.	G	A	.	.	MAF_INRAE=5.263;MAF_USDA=12.5
NC_035098.1	40900632	.	C	T	.	.	MAF_INRAE=48.734;MAF_USDA=29.167
NC_035098.1	40900695	.	T	C	.	.	MAF_USDA=2.459
NC_035098.1	40900712	.	G	A	.	.	MAF_USDA=4.098
NC_035098.1	40900714	.	A	T	.	.	MAF_USDA=4.098
NC_035098.1	40900740	.	G	T	.	.	MAF_INRAE=9.494
NC_035098.1	40900766	.	A	C	.	.	MAF_USDA=2.083
NC_035098.1	40900821	.	T	G	.	.	MAF_USDA=6.471
NC_035098.1	40900823	.	C	A	.	.	MAF_USDA=1.639
NC_035098.1	40900866	.	T	C	.	.	MAF_USDA=1.639
NC_035098.1	40900902	.	C	T	.	.	MAF_INRAE=10.127
NC_035098.1	40900906	.	T	A	.	.	MAF_INRAE=10.0
NC_035098.1	40900943	.	A	T	.	.	MAF_INRAE=48.734;MAF_USDA=30.0
NC_035098.1	40900960	.	G	T	.	.	MAF_INRAE=48.734;MAF_USDA=30.0
NC_035098.1	40900968	.	G	A	.	.	MAF_INRAE=37.975;MAF_USDA=26.471
NC_035098.1	40901083	.	T	G	.	.	MAF_USDA=4.918
NC_035098.1	40901106	.	A	T	.	.	MAF_USDA=1.639
NC_035098.1	40901134	.	G	T	.	.	MAF_INRAE=13.333;MAF_USDA=7.647
NC_035098.1	40901171	.	A	T	.	.	MAF_USDA=2.459
NC_035098.1	40901179	.	G	T	.	.	MAF_USDA=4.118
NC_035098.1	40901206	.	G	A	.	.	MAF_USDA=5.294
NC_035098.1	40901272	.	C	G	.	.	MAF_INRAE=3.333
NC_035098.1	40901275	.	C	G	.	.	MAF_USDA=6.25
NC_035098.1	40901276	.	C	A	.	.	MAF_USDA=6.25
NC_035098.1	40901356	.	A	G	.	.	MAF_INRAE=10.127;MAF_USDA=42.353
NC_035098.1	40901377	.	G	T	.	.	MAF_USDA=6.557
NC_035098.1	40901488	.	C	T	.	.	MAF_USDA=3.529
NC_035098.1	40901521	.	C	A	.	.	MAF_USDA=4.118
NC_035098.1	40901529	.	T	A	.	.	MAF_INRAE=26.316;MAF_USDA=22.917
NC_035098.1	40901564	.	T	C	.	.	MAF_INRAE=10.127
NC_035098.1	40901588	.	A	T	.	.	MAF_INRAE=3.333;MAF_USDA=13.115
NC_035098.1	40901662	.	A	G	.	.	MAF_INRAE=3.797;MAF_USDA=4.118
NC_035098.1	40901690	.	C	A	.	.	MAF_INRAE=3.333;MAF_USDA=28.235
NC_035098.1	40901732	.	T	C	.	.	MAF_INRAE=3.333;MAF_USDA=25.294
NC_035098.1	40901761	.	C	A	.	.	MAF_USDA=2.459
NC_035098.1	40901858	.	A	C	.	.	MAF_INRAE=31.013;MAF_USDA=38.824
NC_035098.1	40901892	.	A	T	.	.	MAF_INRAE=8.861;MAF_USDA=19.412
NC_035098.1	40902113	.	C	G	.	.	MAF_USDA=39.583
NC_035098.1	40902122	.	A	T	.	.	MAF_INRAE=13.158;MAF_USDA=3.529
NC_035098.1	40902196	.	C	G	.	.	MAF_USDA=10.588
NC_035098.1	40902233	.	A	G	.	.	MAF_INRAE=2.5;MAF_USDA=7.377
NC_035098.1	40902245	.	A	G	.	.	MAF_USDA=1.639
NC_035098.1	40902252	.	A	G	.	.	MAF_INRAE=18.354;MAF_USDA=27.647
NC_035098.1	40902263	.	G	T	.	.	MAF_INRAE=46.203;MAF_USDA=41.176
NC_035098.1	40902418	.	C	T	.	.	MAF_USDA=1.639
NC_035098.1	40902436	.	A	T	.	.	MAF_INRAE=18.987;MAF_USDA=20.0
NC_035098.1	40902505	.	T	C	.	.	MAF_INRAE=32.278;MAF_USDA=34.118
NC_035098.1	40902519	.	T	C	.	.	MAF_USDA=4.167
NC_035098.1	40902525	.	T	A	.	.	MAF_USDA=4.918
NC_035098.1	40902531	.	G	A	.	.	MAF_USDA=5.738
NC_035098.1	40902536	.	C	A	.	.	MAF_USDA=2.459
NC_035098.1	40902569	.	A	G	.	.	MAF_INRAE=27.215;MAF_USDA=40.588
NC_035098.1	40902591	.	C	A	.	.	MAF_INRAE=5.263
NC_035098.1	40902631	.	T	C	.	.	MAF_INRAE=5.063;MAF_USDA=3.529
NC_035098.1	40902642	.	T	C	.	.	MAF_USDA=3.279
NC_035098.1	40902680	.	C	A	.	.	MAF_INRAE=4.167;MAF_USDA=7.143
NC_035098.1	40902686	.	T	A	.	.	MAF_USDA=8.929
NC_035098.1	40902694	.	G	T	.	.	MAF_INRAE=4.167;MAF_USDA=4.762
NC_035098.1	40902695	.	A	G	.	.	MAF_INRAE=3.797;MAF_USDA=4.167
NC_035098.1	40902710	.	T	C	.	.	MAF_INRAE=32.911;MAF_USDA=8.333
NC_035098.1	40902718	.	T	C	.	.	MAF_INRAE=4.167;MAF_USDA=7.059
NC_035098.1	40902812	.	A	C	.	.	MAF_USDA=3.279
NC_035098.1	40902898	.	C	T	.	.	MAF_USDA=1.639
NC_035098.1	40902947	.	G	C	.	.	MAF_INRAE=26.582;MAF_USDA=50.0
NC_035098.1	40903013	.	C	T	.	.	MAF_INRAE=4.167;MAF_USDA=7.059
NC_035098.1	40903034	.	A	G	.	.	MAF_INRAE=21.053;MAF_USDA=39.412
NC_035098.1	40903036	.	T	A	.	.	MAF_USDA=38.235
NC_035098.1	40903037	.	T	G	.	.	MAF_USDA=38.824
NC_035098.1	40903039	.	C	A	.	.	MAF_USDA=38.235
NC_035098.1	40903040	.	A	G	.	.	MAF_USDA=38.824
NC_035098.1	40903056	.	C	G	.	.	MAF_USDA=8.824
NC_035098.1	40903170	.	A	G	.	.	MAF_INRAE=21.053;MAF_USDA=39.881
NC_035098.1	40903177	.	A	G	.	.	MAF_INRAE=21.053;MAF_USDA=41.176
NC_035098.1	40903260	.	A	G	.	.	MAF_USDA=3.279
NC_035098.1	40903263	.	G	A	.	.	MAF_USDA=3.279
NC_035098.1	40903265	.	G	A	.	.	MAF_USDA=3.279
NC_035098.1	40903294	.	A	G	.	.	MAF_INRAE=27.215;MAF_USDA=41.176
NC_035098.1	40903323	.	G	A	.	.	MAF_INRAE=39.241;MAF_USDA=14.706
NC_035098.1	40903348	.	G	T	.	.	MAF_INRAE=25.949;MAF_USDA=41.176
NC_035098.1	40903457	.	A	G	.	.	MAF_INRAE=26.582;MAF_USDA=40.588
NC_035098.1	40903481	.	C	A	.	.	MAF_INRAE=5.696;MAF_USDA=7.647
NC_035098.1	40903533	.	C	G	.	.	MAF_INRAE=5.263;MAF_USDA=4.706
NC_035098.1	40903642	.	G	A	.	.	MAF_INRAE=27.848;MAF_USDA=40.0
NC_035098.1	40903690	.	G	T	.	.	MAF_USDA=1.639
NC_035098.1	40903698	.	C	T	.	.	MAF_INRAE=27.215;MAF_USDA=5.882
NC_035098.1	40903704	.	T	C	.	.	MAF_INRAE=26.582;MAF_USDA=50.0
NC_035098.1	40903716	.	C	T	.	.	MAF_INRAE=5.263
NC_035098.1	40903796	.	A	G	.	.	MAF_INRAE=19.167
NC_035098.1	40903804	.	G	T	.	.	MAF_INRAE=30.833
NC_035098.1	40903847	.	T	C	.	.	MAF_INRAE=30.0
NC_035098.1	40903865	.	A	T	.	.	MAF_INRAE=2.5
NC_035098.1	40903874	.	A	C	.	.	MAF_INRAE=17.5
NC_035098.1	40903886	.	T	C	.	.	MAF_INRAE=25.949;MAF_USDA=4.918
NC_035098.1	40903899	.	A	C	.	.	MAF_INRAE=13.333
NC_035098.1	40903910	.	A	G	.	.	MAF_INRAE=1.667
NC_035098.1	40903913	.	C	G	.	.	MAF_INRAE=9.167;MAF_USDA=13.529
NC_035098.1	40903926	.	A	C	.	.	MAF_INRAE=8.333;MAF_USDA=11.176
NC_035098.1	40903959	.	A	C	.	.	MAF_INRAE=26.582;MAF_USDA=41.176
NC_035098.1	40903977	.	G	A	.	.	MAF_INRAE=26.582;MAF_USDA=40.588
NC_035098.1	40903980	.	A	G	.	.	MAF_INRAE=28.333;MAF_USDA=40.588
NC_035098.1	40903994	.	G	A	.	.	MAF_USDA=8.824
NC_035098.1	40904017	.	T	A	.	.	MAF_INRAE=5.696;MAF_USDA=5.294
NC_035098.1	40904089	.	T	C	.	.	MAF_INRAE=28.333;MAF_USDA=39.157
NC_035098.1	40904125	.	G	A	.	.	MAF_INRAE=3.797;MAF_USDA=12.5
NC_035098.1	40904167	.	G	A	.	.	MAF_USDA=2.542
NC_035098.1	40904213	.	C	A	.	.	MAF_USDA=1.667
NC_035098.1	40904343	.	G	C	.	.	MAF_INRAE=34.177;MAF_USDA=19.643
NC_035098.1	40904381	.	A	C	.	.	MAF_INRAE=26.582;MAF_USDA=36.905
NC_035098.1	40904480	.	C	T	.	.	MAF_INRAE=17.722;MAF_USDA=36.747
NC_035098.1	40904498	.	A	G	.	.	MAF_INRAE=17.722;MAF_USDA=28.313
NC_035098.1	40904509	.	C	A	.	.	MAF_INRAE=13.291;MAF_USDA=20.482
NC_035098.1	40904547	.	A	T	.	.	MAF_USDA=1.695
NC_035098.1	40904650	.	A	C	.	.	MAF_USDA=1.695
NC_035098.1	40904727	.	G	A	.	.	MAF_INRAE=5.696;MAF_USDA=9.036
NC_035098.1	40904754	.	G	C	.	.	MAF_INRAE=32.911;MAF_USDA=9.036
NC_035098.1	40904766	.	A	G	.	.	MAF_INRAE=43.038;MAF_USDA=24.699
NC_035098.1	40904801	.	A	T	.	.	MAF_INRAE=4.167;MAF_USDA=7.229
NC_035098.1	40904803	.	C	T	.	.	MAF_USDA=1.695
NC_035098.1	40904845	.	C	T	.	.	MAF_INRAE=18.987;MAF_USDA=21.084
NC_035098.1	40904853	.	T	A	.	.	MAF_INRAE=5.696;MAF_USDA=9.036
NC_035098.1	40904865	.	A	T	.	.	MAF_INRAE=5.263;MAF_USDA=1.807
NC_035098.1	40904880	.	G	A	.	.	MAF_INRAE=41.139;MAF_USDA=31.325
NC_035098.1	40904954	.	A	G	.	.	MAF_USDA=1.695
NC_035098.1	40904993	.	A	T	.	.	MAF_INRAE=5.696;MAF_USDA=9.036
NC_035098.1	40905002	.	C	T	.	.	MAF_USDA=9.036
NC_035098.1	40905068	.	A	G	.	.	MAF_INRAE=4.167;MAF_USDA=2.941
NC_035098.1	40905079	.	T	C	.	.	MAF_INRAE=4.167;MAF_USDA=10.417
NC_035098.1	40905090	.	C	T	.	.	MAF_INRAE=4.167;MAF_USDA=7.143
NC_035098.1	40905093	.	G	C	.	.	MAF_INRAE=3.797;MAF_USDA=29.167
NC_035098.1	40905137	.	G	A	.	.	MAF_INRAE=4.167;MAF_USDA=7.647
NC_035098.1	40905153	.	C	T	.	.	MAF_USDA=1.639
NC_035098.1	40905167	.	G	C	.	.	MAF_INRAE=5.263;MAF_USDA=1.765
NC_035098.1	40905192	.	G	T	.	.	MAF_USDA=6.471
NC_035098.1	40905208	.	A	G	.	.	MAF_USDA=13.115
NC_035098.1	40905240	.	G	T	.	.	MAF_INRAE=8.861;MAF_USDA=22.353
NC_035098.1	40905267	.	G	A	.	.	MAF_INRAE=5.0;MAF_USDA=20.238
NC_035098.1	40905305	.	T	C	.	.	MAF_USDA=11.176
NC_035098.1	40905307	.	A	C	.	.	MAF_INRAE=17.5
NC_035098.1	40905369	.	G	T	.	.	MAF_USDA=1.639
NC_035098.1	40905409	.	A	T	.	.	MAF_INRAE=5.696;MAF_USDA=12.353
NC_035098.1	40905427	.	C	A	.	.	MAF_USDA=3.529
NC_035098.1	40905440	.	A	G	.	.	MAF_USDA=3.279
NC_035098.1	40905463	.	A	C	.	.	MAF_INRAE=48.734;MAF_USDA=20.0
NC_035098.1	40905489	.	A	C	.	.	MAF_USDA=7.647
NC_035098.1	40905494	.	G	T	.	.	MAF_INRAE=5.696;MAF_USDA=12.353
NC_035098.1	40905525	.	C	A	.	.	MAF_USDA=1.639
NC_035098.1	40905535	.	G	C	.	.	MAF_USDA=1.639
NC_035098.1	40905559	.	C	A	.	.	MAF_INRAE=5.696;MAF_USDA=12.353
NC_035098.1	40905632	.	A	T	.	.	MAF_INRAE=4.167;MAF_USDA=7.059
NC_035098.1	40905675	.	C	G	.	.	MAF_INRAE=4.167;MAF_USDA=11.765
NC_035098.1	40905679	.	A	G	.	.	MAF_USDA=1.765
NC_035098.1	40905709	.	T	C	.	.	MAF_INRAE=4.167;MAF_USDA=7.059
NC_035098.1	40905738	.	T	A	.	.	MAF_USDA=3.529
NC_035098.1	40905761	.	G	A	.	.	MAF_INRAE=1.667;MAF_USDA=4.098
NC_035098.1	40905781	.	C	T	.	.	MAF_USDA=8.333
NC_035098.1	40905831	.	T	A	.	.	MAF_INRAE=4.167;MAF_USDA=10.0
NC_035098.1	40905887	.	C	T	.	.	MAF_USDA=2.459
NC_035098.1	40905897	.	T	C	.	.	MAF_USDA=5.882
NC_035098.1	40905901	.	T	G	.	.	MAF_USDA=12.941
NC_035098.1	40905939	.	T	A	.	.	MAF_USDA=3.279
NC_035098.1	40905943	.	C	A	.	.	MAF_INRAE=2.5;MAF_USDA=7.059
NC_035098.1	40905991	.	T	A	.	.	MAF_USDA=5.294
NC_035098.1	40906086	.	A	G	.	.	MAF_INRAE=13.333
NC_035098.1	40906132	.	C	T	.	.	MAF_INRAE=23.333;MAF_USDA=12.353
NC_035098.1	40906133	.	G	T	.	.	MAF_USDA=4.706
NC_035098.1	40906139	.	C	T	.	.	MAF_USDA=4.918
NC_035098.1	40906149	.	T	A	.	.	MAF_USDA=4.762
NC_035098.1	40906185	.	T	C	.	.	MAF_USDA=2.5
NC_035098.1	40906214	.	A	G	.	.	MAF_INRAE=7.5;MAF_USDA=2.353
NC_035098.1	40906242	.	T	C	.	.	MAF_USDA=2.459
NC_035098.1	40906261	.	G	A	.	.	MAF_INRAE=13.291;MAF_USDA=16.471
NC_035098.1	40906285	.	G	T	.	.	MAF_INRAE=27.848;MAF_USDA=42.353
NC_035098.1	40906318	.	A	C	.	.	MAF_USDA=3.279
NC_035098.1	40906353	.	G	T	.	.	MAF_INRAE=5.263;MAF_USDA=4.167
NC_035098.1	40906369	.	A	G	.	.	MAF_INRAE=20.253;MAF_USDA=1.639
NC_035098.1	40906385	.	G	A	.	.	MAF_INRAE=27.848;MAF_USDA=42.353
NC_035098.1	40906387	.	A	C	.	.	MAF_INRAE=5.263;MAF_USDA=5.294
NC_035098.1	40906416	.	A	G	.	.	MAF_INRAE=5.263;MAF_USDA=5.294
NC_035098.1	40906502	.	C	T	.	.	MAF_USDA=2.083
NC_035098.1	40906617	.	T	C	.	.	MAF_INRAE=5.263;MAF_USDA=4.118
NC_035098.1	40906618	.	G	A	.	.	MAF_USDA=1.639
NC_035098.1	40906632	.	G	C	.	.	MAF_INRAE=1.667;MAF_USDA=4.098
NC_035098.1	40906697	.	A	C	.	.	MAF_INRAE=14.167;MAF_USDA=12.295
NC_035098.1	40906737	.	C	G	.	.	MAF_INRAE=4.167;MAF_USDA=11.765
NC_035098.1	40906768	.	T	C	.	.	MAF_INRAE=5.263;MAF_USDA=4.167
NC_035098.1	40906799	.	A	T	.	.	MAF_INRAE=11.392;MAF_USDA=10.119
NC_035098.1	40906812	.	G	A	.	.	MAF_USDA=2.5
NC_035098.1	40906842	.	A	T	.	.	MAF_INRAE=7.5;MAF_USDA=2.353
NC_035098.1	40906962	.	A	G	.	.	MAF_INRAE=7.5;MAF_USDA=2.459
NC_035098.1	40907023	.	A	T	.	.	MAF_INRAE=4.167;MAF_USDA=11.765
NC_035098.1	40907062	.	G	A	.	.	MAF_INRAE=7.5;MAF_USDA=2.353
NC_035098.1	40907094	.	G	A	.	.	MAF_USDA=1.639
NC_035098.1	40907103	.	T	C	.	.	MAF_INRAE=5.263;MAF_USDA=4.706
NC_035098.1	40907106	.	A	T	.	.	MAF_INRAE=11.667;MAF_USDA=19.412
NC_035098.1	40907152	.	C	A	.	.	MAF_INRAE=5.263;MAF_USDA=10.417
NC_035098.1	40907166	.	T	A	.	.	MAF_INRAE=4.43;MAF_USDA=4.167
NC_035098.1	40907241	.	A	T	.	.	MAF_INRAE=3.333;MAF_USDA=2.941
NC_035098.1	40907262	.	A	G	.	.	MAF_INRAE=34.177;MAF_USDA=17.647
NC_035098.1	40907348	.	G	A	.	.	MAF_USDA=1.639
NC_035098.1	40907367	.	G	T	.	.	MAF_INRAE=5.263
NC_035098.1	40907393	.	A	C	.	.	MAF_INRAE=3.333;MAF_USDA=4.706
NC_035098.1	40907422	.	G	T	.	.	MAF_INRAE=5.263
NC_035098.1	40907434	.	T	A	.	.	MAF_INRAE=13.333;MAF_USDA=11.475
NC_035098.1	40907494	.	G	T	.	.	MAF_INRAE=4.167;MAF_USDA=4.706
NC_035098.1	40907495	.	G	A	.	.	MAF_INRAE=5.263;MAF_USDA=4.167
NC_035098.1	40907553	.	T	A	.	.	MAF_INRAE=20.253;MAF_USDA=12.353
NC_035098.1	40907567	.	T	C	.	.	MAF_INRAE=22.152;MAF_USDA=19.412
NC_035098.1	40907584	.	G	T	.	.	MAF_INRAE=30.38;MAF_USDA=10.588
NC_035098.1	40907649	.	G	A	.	.	MAF_INRAE=49.367;MAF_USDA=44.118
NC_035098.1	40907698	.	T	G	.	.	MAF_USDA=17.059
NC_035098.1	40907725	.	T	C	.	.	MAF_INRAE=5.263;MAF_USDA=2.353
NC_035098.1	40907730	.	C	T	.	.	MAF_INRAE=28.481;MAF_USDA=30.0
NC_035098.1	40907734	.	C	T	.	.	MAF_INRAE=4.167;MAF_USDA=4.118
NC_035098.1	40907741	.	C	T	.	.	MAF_INRAE=19.62;MAF_USDA=25.882
NC_035098.1	40907810	.	A	G	.	.	MAF_INRAE=43.671;MAF_USDA=38.824
NC_035098.1	40907828	.	A	G	.	.	MAF_INRAE=20.253;MAF_USDA=2.459
NC_035098.1	40907840	.	C	A	.	.	MAF_INRAE=29.114;MAF_USDA=5.738
NC_035098.1	40907858	.	C	T	.	.	MAF_INRAE=4.167
NC_035098.1	40907878	.	G	A	.	.	MAF_INRAE=20.253;MAF_USDA=1.765
NC_035098.1	40907888	.	G	T	.	.	MAF_USDA=4.118
NC_035098.1	40907897	.	T	C	.	.	MAF_INRAE=4.167;MAF_USDA=4.706
NC_035098.1	40907906	.	G	T	.	.	MAF_USDA=4.918
NC_035098.1	40907907	.	C	T	.	.	MAF_INRAE=34.81;MAF_USDA=7.059
NC_035098.1	40907909	.	T	C	.	.	MAF_USDA=1.639
NC_035098.1	40907925	.	T	C	.	.	MAF_USDA=4.098
NC_035098.1	40907981	.	C	A	.	.	MAF_USDA=2.459
NC_035098.1	40907983	.	T	C	.	.	MAF_USDA=18.75
NC_035098.1	40907994	.	A	G	.	.	MAF_USDA=13.934
NC_035098.1	40908000	.	C	T	.	.	MAF_USDA=5.294
NC_035098.1	40908026	.	A	G	.	.	MAF_USDA=1.639
NC_035098.1	40908032	.	C	T	.	.	MAF_USDA=4.167
NC_035098.1	40908052	.	T	C	.	.	MAF_INRAE=39.873;MAF_USDA=14.706
NC_035098.1	40908055	.	C	A	.	.	MAF_INRAE=3.333;MAF_USDA=2.941
NC_035098.1	40908079	.	G	A	.	.	MAF_INRAE=33.544;MAF_USDA=21.176
NC_035098.1	40908105	.	A	T	.	.	MAF_USDA=1.639
NC_035098.1	40908162	.	C	A	.	.	MAF_INRAE=5.063;MAF_USDA=7.059
NC_035098.1	40908200	.	T	C	.	.	MAF_INRAE=5.063;MAF_USDA=7.059
NC_035098.1	40908209	.	G	A	.	.	MAF_INRAE=20.253;MAF_USDA=1.765
NC_035098.1	40908231	.	A	G	.	.	MAF_INRAE=4.43;MAF_USDA=1.176
NC_035098.1	40908316	.	C	A	.	.	MAF_USDA=1.639
NC_035098.1	40908355	.	T	C	.	.	MAF_INRAE=5.263;MAF_USDA=6.471
NC_035098.1	40908395	.	C	T	.	.	MAF_INRAE=34.177;MAF_USDA=9.412
NC_035098.1	40908438	.	C	T	.	.	MAF_USDA=1.667
NC_035098.1	40908439	.	G	A	.	.	MAF_INRAE=35.443;MAF_USDA=33.529
NC_035098.1	40908442	.	G	A	.	.	MAF_USDA=1.639
NC_035098.1	40908460	.	G	A	.	.	MAF_INRAE=4.167;MAF_USDA=4.167
NC_035098.1	40908461	.	C	A	.	.	MAF_USDA=13.529
NC_035098.1	40908489	.	C	T	.	.	MAF_INRAE=34.177;MAF_USDA=11.176
NC_035098.1	40908547	.	G	C	.	.	MAF_USDA=3.279
NC_035098.1	40908635	.	T	C	.	.	MAF_USDA=2.083
NC_035098.1	40908674	.	C	G	.	.	MAF_INRAE=5.063;MAF_USDA=8.824
NC_035098.1	40908699	.	G	A	.	.	MAF_USDA=1.639
NC_035098.1	40908762	.	C	A	.	.	MAF_INRAE=34.81;MAF_USDA=9.412
NC_035098.1	40908778	.	C	A	.	.	MAF_USDA=1.639
NC_035098.1	40908990	.	C	T	.	.	MAF_INRAE=31.646;MAF_USDA=11.176
NC_035098.1	40909034	.	T	C	.	.	MAF_USDA=15.882
NC_035098.1	40909080	.	A	G	.	.	MAF_INRAE=26.582;MAF_USDA=27.059
NC_035098.1	40909097	.	A	G	.	.	MAF_INRAE=5.0
NC_035098.1	40909123	.	T	A	.	.	MAF_INRAE=5.0
NC_035098.1	40909141	.	T	C	.	.	MAF_USDA=4.098
NC_035098.1	40909196	.	G	A	.	.	MAF_USDA=1.639
NC_035098.1	40909240	.	A	G	.	.	MAF_USDA=5.738
NC_035098.1	40909322	.	G	T	.	.	MAF_INRAE=31.013;MAF_USDA=9.412
NC_035098.1	40909323	.	T	C	.	.	MAF_USDA=2.083
NC_035098.1	40909349	.	T	G	.	.	MAF_INRAE=8.861;MAF_USDA=8.824
NC_035098.1	40909369	.	A	C	.	.	MAF_USDA=2.459
NC_035098.1	40909399	.	T	G	.	.	MAF_INRAE=36.076;MAF_USDA=23.529
NC_035098.1	40909561	.	C	G	.	.	MAF_USDA=6.557
NC_035098.1	40909565	.	T	G	.	.	MAF_USDA=1.639
NC_035098.1	40909578	.	T	C	.	.	MAF_INRAE=48.101;MAF_USDA=35.882
NC_035098.1	40909602	.	G	T	.	.	MAF_USDA=9.016
NC_035098.1	40909628	.	G	C	.	.	MAF_USDA=1.765
NC_035098.1	40909644	.	A	G	.	.	MAF_INRAE=17.5;MAF_USDA=6.471
NC_035098.1	40909650	.	G	T	.	.	MAF_INRAE=3.333;MAF_USDA=8.333
NC_035098.1	40909653	.	A	G	.	.	MAF_USDA=2.083
NC_035098.1	40909703	.	T	A	.	.	MAF_USDA=9.016
NC_035098.1	40909715	.	T	C	.	.	MAF_USDA=4.098
NC_035098.1	40909747	.	G	C	.	.	MAF_USDA=8.235
NC_035098.1	40909760	.	T	G	.	.	MAF_INRAE=31.579;MAF_USDA=36.471
NC_035098.1	40909824	.	A	G	.	.	MAF_INRAE=5.263
NC_035098.1	40909835	.	A	G	.	.	MAF_USDA=3.279
NC_035098.1	40909876	.	G	C	.	.	MAF_USDA=5.882
NC_035098.1	40909877	.	G	A	.	.	MAF_USDA=5.882
NC_035098.1	40909893	.	G	C	.	.	MAF_USDA=2.459
NC_035098.1	40909898	.	G	A	.	.	MAF_USDA=2.083
NC_035098.1	40909906	.	A	T	.	.	MAF_INRAE=31.013;MAF_USDA=10.0
NC_035098.1	40909928	.	A	G	.	.	MAF_USDA=1.639
NC_035098.1	40909989	.	A	T	.	.	MAF_INRAE=17.5;MAF_USDA=18.235
NC_035098.1	40910004	.	A	G	.	.	MAF_USDA=1.639
NC_035098.1	40910007	.	T	C	.	.	MAF_USDA=5.738
NC_035098.1	40910047	.	C	T	.	.	MAF_USDA=4.098
NC_035098.1	40910088	.	C	T	.	.	MAF_USDA=2.083
NC_035098.1	40910094	.	G	T	.	.	MAF_USDA=2.083
NC_035098.1	40910123	.	C	A	.	.	MAF_INRAE=4.167;MAF_USDA=8.333
NC_035098.1	40910128	.	C	T	.	.	MAF_INRAE=5.833;MAF_USDA=2.941
NC_035098.1	40910211	.	G	T	.	.	MAF_USDA=2.459
NC_035098.1	40910269	.	T	G	.	.	MAF_USDA=1.639
NC_035098.1	40910270	.	A	C	.	.	MAF_USDA=2.941
NC_035098.1	40910563	.	T	G	.	.	MAF_USDA=1.639
NC_035098.1	40910600	.	C	T	.	.	MAF_INRAE=7.5;MAF_USDA=3.279
NC_035098.1	40910601	.	G	T	.	.	MAF_USDA=1.765
NC_035098.1	40910630	.	T	C	.	.	MAF_USDA=1.639
NC_035098.1	40910651	.	G	A	.	.	MAF_USDA=1.639
NC_035098.1	40910678	.	T	A	.	.	MAF_USDA=2.083
NC_035098.1	40910680	.	T	A	.	.	MAF_USDA=4.118
NC_035098.1	40910681	.	G	A	.	.	MAF_INRAE=8.333;MAF_USDA=10.588
NC_035098.1	40910700	.	G	A	.	.	MAF_USDA=5.833
NC_035098.1	40910733	.	T	C	.	.	MAF_INRAE=47.468;MAF_USDA=43.452
NC_035098.1	40910767	.	A	G	.	.	MAF_INRAE=15.789;MAF_USDA=7.738
NC_035098.1	40910790	.	A	C	.	.	MAF_INRAE=8.333
NC_035098.1	40910793	.	A	C	.	.	MAF_INRAE=8.333
NC_035098.1	40910796	.	A	C	.	.	MAF_INRAE=8.333
NC_035098.1	40910799	.	A	C	.	.	MAF_INRAE=17.5
NC_035098.1	40910809	.	T	C	.	.	MAF_INRAE=6.667
NC_035098.1	40910812	.	G	A	.	.	MAF_INRAE=3.333
NC_035098.1	40910851	.	G	A	.	.	MAF_USDA=2.083
NC_035098.1	40910857	.	C	T	.	.	MAF_INRAE=15.789;MAF_USDA=22.917
NC_035098.1	40910865	.	A	G	.	.	MAF_INRAE=5.263;MAF_USDA=6.25
NC_035098.1	40910870	.	A	T	.	.	MAF_USDA=5.0
NC_035098.1	40910875	.	G	A	.	.	MAF_USDA=6.548
NC_035098.1	40910888	.	T	C	.	.	MAF_INRAE=5.263;MAF_USDA=12.5
NC_035098.1	40910967	.	G	T	.	.	MAF_INRAE=5.263;MAF_USDA=12.5
NC_035098.1	40910996	.	C	A	.	.	MAF_USDA=2.459
NC_035098.1	40911140	.	G	A	.	.	MAF_USDA=4.098
NC_035098.1	40911169	.	T	C	.	.	MAF_INRAE=29.114;MAF_USDA=8.824
NC_035098.1	40911184	.	C	T	.	.	MAF_USDA=8.197
NC_035098.1	40911221	.	T	G	.	.	MAF_USDA=1.639
NC_035098.1	40911230	.	A	T	.	.	MAF_USDA=9.836
NC_035098.1	40911330	.	T	C	.	.	MAF_INRAE=48.734;MAF_USDA=42.941
NC_035098.1	40911338	.	A	T	.	.	MAF_USDA=1.639
NC_035098.1	40911368	.	G	A	.	.	MAF_USDA=10.656
NC_035098.1	40911506	.	T	G	.	.	MAF_USDA=3.279
NC_035098.1	40911541	.	C	T	.	.	MAF_INRAE=2.5
NC_035098.1	40911625	.	A	G	.	.	MAF_USDA=6.471
NC_035098.1	40911635	.	C	T	.	.	MAF_USDA=2.083
NC_035098.1	40911648	.	A	G	.	.	MAF_INRAE=7.5;MAF_USDA=1.639
NC_035098.1	40911714	.	A	C	.	.	MAF_INRAE=22.5;MAF_USDA=5.882
NC_035098.1	40911739	.	A	T	.	.	MAF_INRAE=17.5;MAF_USDA=5.294
NC_035098.1	40911771	.	C	G	.	.	MAF_USDA=2.459
NC_035098.1	40911785	.	G	A	.	.	MAF_INRAE=33.544;MAF_USDA=29.412
NC_035098.1	40911809	.	T	A	.	.	MAF_USDA=6.557
NC_035098.1	40911827	.	T	C	.	.	MAF_USDA=9.836
NC_035098.1	40911898	.	C	T	.	.	MAF_INRAE=5.263
NC_035098.1	40911961	.	C	T	.	.	MAF_INRAE=3.797;MAF_USDA=4.706
NC_035098.1	40912032	.	A	T	.	.	MAF_USDA=4.098
NC_035098.1	40912153	.	A	G	.	.	MAF_INRAE=5.263;MAF_USDA=12.5
NC_035098.1	40912175	.	A	G	.	.	MAF_USDA=3.279
NC_035098.1	40912247	.	G	A	.	.	MAF_USDA=2.459
NC_035098.1	40912299	.	T	C	.	.	MAF_INRAE=5.263;MAF_USDA=2.353
NC_035098.1	40912450	.	G	T	.	.	MAF_INRAE=24.684;MAF_USDA=17.647
NC_035098.1	40912470	.	A	G	.	.	MAF_INRAE=5.0;MAF_USDA=1.639
NC_035098.1	40912471	.	G	A	.	.	MAF_INRAE=10.526;MAF_USDA=1.765
NC_035098.1	40912505	.	A	G	.	.	MAF_USDA=9.836
NC_035098.1	40912572	.	T	C	.	.	MAF_INRAE=27.215;MAF_USDA=4.706
NC_035098.1	40912593	.	G	T	.	.	MAF_INRAE=34.177;MAF_USDA=22.353
NC_035098.1	40912604	.	C	T	.	.	MAF_INRAE=1.667;MAF_USDA=4.098
NC_035098.1	40912610	.	A	T	.	.	MAF_USDA=2.459
NC_035098.1	40912617	.	A	G	.	.	MAF_USDA=2.459
NC_035098.1	40912619	.	C	A	.	.	MAF_INRAE=8.861;MAF_USDA=25.0
NC_035098.1	40912657	.	C	A	.	.	MAF_INRAE=6.667;MAF_USDA=16.471
NC_035098.1	40912663	.	C	T	.	.	MAF_INRAE=6.667;MAF_USDA=16.471
NC_035098.1	40912701	.	A	G	.	.	MAF_INRAE=13.333
NC_035098.1	40912917	.	C	A	.	.	MAF_USDA=3.279
NC_035098.1	40913072	.	G	A	.	.	MAF_INRAE=3.333;MAF_USDA=6.25
NC_035098.1	40913176	.	T	C	.	.	MAF_INRAE=26.582;MAF_USDA=4.706
NC_035098.1	40913237	.	G	A	.	.	MAF_USDA=1.639
NC_035098.1	40913238	.	G	T	.	.	MAF_USDA=1.639
NC_035098.1	40913295	.	G	A	.	.	MAF_USDA=2.353
NC_035098.1	40913315	.	T	A	.	.	MAF_INRAE=12.025;MAF_USDA=49.412
NC_035098.1	40913333	.	C	T	.	.	MAF_INRAE=7.5;MAF_USDA=1.639
NC_035098.1	40913413	.	G	A	.	.	MAF_INRAE=6.667;MAF_USDA=16.471
NC_035098.1	40913437	.	T	C	.	.	MAF_INRAE=4.167;MAF_USDA=16.471
NC_035098.1	40913518	.	T	C	.	.	MAF_INRAE=8.861;MAF_USDA=8.824
NC_035098.1	40913545	.	G	A	.	.	MAF_USDA=1.639
NC_035098.1	40913572	.	T	C	.	.	MAF_USDA=1.176
NC_035098.1	40913626	.	G	T	.	.	MAF_INRAE=2.5;MAF_USDA=3.529
NC_035098.1	40913648	.	G	T	.	.	MAF_INRAE=34.177;MAF_USDA=23.529
NC_035098.1	40913694	.	G	A	.	.	MAF_INRAE=5.263;MAF_USDA=4.118
NC_035098.1	40913697	.	C	A	.	.	MAF_INRAE=4.167;MAF_USDA=7.647
NC_035098.1	40913720	.	A	T	.	.	MAF_INRAE=5.263
NC_035098.1	40913725	.	C	T	.	.	MAF_USDA=1.639
NC_035098.1	40913785	.	G	A	.	.	MAF_INRAE=27.215;MAF_USDA=4.706
NC_035098.1	40913843	.	C	G	.	.	MAF_USDA=2.459
NC_035098.1	40913890	.	C	T	.	.	MAF_INRAE=5.263;MAF_USDA=4.118
NC_035098.1	40913932	.	G	C	.	.	MAF_USDA=3.279
NC_035098.1	40913935	.	C	T	.	.	MAF_INRAE=17.5;MAF_USDA=4.118
NC_035098.1	40913952	.	G	A	.	.	MAF_INRAE=5.263
NC_035098.1	40914039	.	G	A	.	.	MAF_INRAE=10.526;MAF_USDA=4.167
NC_035098.1	40914073	.	T	A	.	.	MAF_USDA=2.353
NC_035098.1	40914083	.	G	A	.	.	MAF_INRAE=13.333
NC_035098.1	40914112	.	G	A	.	.	MAF_USDA=1.667
NC_035098.1	40914140	.	G	A	.	.	MAF_INRAE=2.5
NC_035098.1	40914274	.	G	A	.	.	MAF_INRAE=8.861;MAF_USDA=8.824
NC_035098.1	40914328	.	G	T	.	.	MAF_INRAE=3.333;MAF_USDA=2.941
NC_035098.1	40914430	.	A	T	.	.	MAF_USDA=1.667
NC_035098.1	40914467	.	AAACTTTTTGGAG	AAACTTTTTGGAA	.	.	MAF_USDA=6.522
NC_035098.1	40914471	.	T	G	.	.	MAF_INRAE=25.316;MAF_USDA=13.115
NC_035098.1	40914479	.	G	A	.	.	MAF_INRAE=25.316;MAF_USDA=13.934
NC_035098.1	40914483	.	G	A	.	.	MAF_INRAE=10.526
NC_035098.1	40914544	.	T	A	.	.	MAF_INRAE=25.949;MAF_USDA=4.706
NC_035098.1	40914626	.	G	A	.	.	MAF_INRAE=8.861;MAF_USDA=9.412
NC_035098.1	40914635	.	G	A	.	.	MAF_INRAE=15.789;MAF_USDA=16.471
NC_035098.1	40914682	.	C	A	.	.	MAF_USDA=10.417
NC_035098.1	40914705	.	A	C	.	.	MAF_INRAE=4.167;MAF_USDA=4.118
NC_035098.1	40914720	.	G	A	.	.	MAF_INRAE=8.861;MAF_USDA=8.824
NC_035098.1	40914741	.	C	T	.	.	MAF_USDA=2.459
NC_035098.1	40914760	.	A	T	.	.	MAF_INRAE=8.861;MAF_USDA=8.824
NC_035098.1	40914815	.	G	T	.	.	MAF_INRAE=6.667;MAF_USDA=15.294
NC_035098.1	40915044	.	G	A	.	.	MAF_INRAE=20.253;MAF_USDA=1.765
NC_035098.1	40915217	.	G	A	.	.	MAF_USDA=2.459
NC_035098.1	40915276	.	A	T	.	.	MAF_USDA=1.639
NC_035098.1	40915305	.	G	T	.	.	MAF_USDA=2.459
NC_035098.1	40915312	.	C	G	.	.	MAF_USDA=4.706
NC_035098.1	40915320	.	A	C	.	.	MAF_INRAE=4.167;MAF_USDA=7.059
NC_035098.1	40915321	.	C	T	.	.	MAF_INRAE=4.167;MAF_USDA=7.059
NC_035098.1	40915412	.	T	A	.	.	MAF_INRAE=5.263;MAF_USDA=4.118
NC_035098.1	40915424	.	A	G	.	.	MAF_INRAE=10.127;MAF_USDA=9.412
NC_035098.1	40915466	.	G	C	.	.	MAF_INRAE=15.789;MAF_USDA=20.833
NC_035098.1	40915670	.	T	G	.	.	MAF_INRAE=4.167
NC_035098.1	40915715	.	C	A	.	.	MAF_INRAE=2.5;MAF_USDA=3.529
NC_035098.1	40915825	.	A	G	.	.	MAF_INRAE=14.167
NC_035098.1	40915898	.	A	C	.	.	MAF_USDA=1.639
NC_035098.1	40915920	.	T	G	.	.	MAF_INRAE=3.333;MAF_USDA=3.529
NC_035098.1	40915967	.	G	A	.	.	MAF_INRAE=7.5;MAF_USDA=1.639
NC_035098.1	40915993	.	T	G	.	.	MAF_INRAE=4.167;MAF_USDA=7.059
NC_035098.1	40915995	.	G	A	.	.	MAF_USDA=2.459
NC_035098.1	40916157	.	G	T	.	.	MAF_USDA=22.353
NC_035098.1	40916160	.	C	T	.	.	MAF_USDA=19.672
NC_035098.1	40916172	.	C	T	.	.	MAF_USDA=24.118
NC_035098.1	40916182	.	A	G	.	.	MAF_USDA=22.353
NC_035098.1	40916184	.	T	G	.	.	MAF_USDA=22.941
NC_035098.1	40916197	.	G	A	.	.	MAF_USDA=21.176
NC_035098.1	40916204	.	T	A	.	.	MAF_USDA=17.647
NC_035098.1	40916226	.	C	T	.	.	MAF_INRAE=3.333;MAF_USDA=2.5
NC_035098.1	40916271	.	C	T	.	.	MAF_USDA=14.167
NC_035098.1	40916283	.	C	G	.	.	MAF_INRAE=44.737;MAF_USDA=4.098
NC_035098.1	40916548	.	C	G	.	.	MAF_USDA=11.475
NC_035098.1	40916560	.	T	G	.	.	MAF_USDA=1.639
NC_035098.1	40916575	.	C	T	.	.	MAF_USDA=1.639
NC_035098.1	40916674	.	C	G	.	.	MAF_INRAE=15.789;MAF_USDA=25.0
NC_035098.1	40916762	.	G	T	.	.	MAF_USDA=6.471
NC_035098.1	40916814	.	T	C	.	.	MAF_INRAE=22.785;MAF_USDA=47.647
NC_035098.1	40916881	.	A	T	.	.	MAF_INRAE=31.013;MAF_USDA=5.294
NC_035098.1	40916919	.	T	A	.	.	MAF_INRAE=10.526;MAF_USDA=14.583
NC_035098.1	40916931	.	A	G	.	.	MAF_INRAE=12.5
NC_035098.1	40916992	.	C	A	.	.	MAF_USDA=3.279
NC_035098.1	40917017	.	A	G	.	.	MAF_INRAE=17.089;MAF_USDA=46.471
NC_035098.1	40917020	.	A	G	.	.	MAF_USDA=1.639
NC_035098.1	40917112	.	C	G	.	.	MAF_USDA=1.639
NC_035098.1	40917164	.	G	A	.	.	MAF_INRAE=16.667;MAF_USDA=4.706
NC_035098.1	40917177	.	G	A	.	.	MAF_INRAE=24.684;MAF_USDA=1.639
NC_035098.1	40917178	.	G	T	.	.	MAF_INRAE=17.5;MAF_USDA=1.639
NC_035098.1	40917187	.	C	T	.	.	MAF_INRAE=33.544;MAF_USDA=48.235
NC_035098.1	40917254	.	G	C	.	.	MAF_USDA=1.639
NC_035098.1	40917421	.	C	G	.	.	MAF_USDA=3.279
NC_035098.1	40917427	.	A	T	.	.	MAF_USDA=3.279
NC_035098.1	40917489	.	A	T	.	.	MAF_INRAE=29.114;MAF_USDA=50.0
NC_035098.1	40917493	.	G	A	.	.	MAF_USDA=3.279
NC_035098.1	40917585	.	G	T	.	.	MAF_USDA=2.083
NC_035098.1	40917647	.	G	A	.	.	MAF_INRAE=2.5
NC_035098.1	40917664	.	A	T	.	.	MAF_INRAE=5.0
NC_035098.1	40917677	.	C	A	.	.	MAF_INRAE=5.0
NC_035098.1	40917682	.	A	G	.	.	MAF_INRAE=28.481;MAF_USDA=2.459
NC_035098.1	40917684	.	G	A	.	.	MAF_INRAE=5.0;MAF_USDA=4.098
NC_035098.1	40917738	.	A	T	.	.	MAF_INRAE=7.5;MAF_USDA=1.639
NC_035098.1	40917739	.	C	T	.	.	MAF_USDA=1.639
NC_035098.1	40917766	.	G	A	.	.	MAF_INRAE=5.263;MAF_USDA=6.471
NC_035098.1	40917817	.	C	G	.	.	MAF_INRAE=4.167;MAF_USDA=7.647
NC_035098.1	40917818	.	T	A	.	.	MAF_INRAE=29.747;MAF_USDA=50.0
NC_035098.1	40917820	.	T	A	.	.	MAF_INRAE=5.0
NC_035098.1	40917855	.	G	A	.	.	MAF_INRAE=2.5
NC_035098.1	40917869	.	C	A	.	.	MAF_INRAE=5.0
NC_035098.1	40917920	.	C	G	.	.	MAF_USDA=4.098
NC_035098.1	40917947	.	G	A	.	.	MAF_INRAE=5.263;MAF_USDA=3.529
NC_035098.1	40917948	.	T	C	.	.	MAF_INRAE=2.5
NC_035098.1	40917974	.	C	T	.	.	MAF_USDA=3.279
NC_035098.1	40918049	.	G	A	.	.	MAF_INRAE=5.0
NC_035098.1	40918050	.	C	T	.	.	MAF_USDA=1.639
NC_035098.1	40918087	.	C	T	.	.	MAF_INRAE=29.747;MAF_USDA=48.235
NC_035098.1	40918143	.	T	C	.	.	MAF_INRAE=41.139;MAF_USDA=42.857
NC_035098.1	40918144	.	G	T	.	.	MAF_USDA=12.5
NC_035098.1	40918165	.	A	T	.	.	MAF_USDA=1.176
NC_035098.1	40918241	.	G	C	.	.	MAF_INRAE=14.167;MAF_USDA=16.471
NC_035098.1	40918292	.	G	A	.	.	MAF_INRAE=7.5;MAF_USDA=1.639
NC_035098.1	40918348	.	G	C	.	.	MAF_INRAE=5.0
NC_035098.1	40918431	.	C	A	.	.	MAF_INRAE=10.526;MAF_USDA=8.824
NC_035098.1	40918561	.	C	G	.	.	MAF_INRAE=26.582;MAF_USDA=35.882
NC_035098.1	40918648	.	T	A	.	.	MAF_INRAE=22.785;MAF_USDA=4.167
NC_035098.1	40918657	.	C	A	.	.	MAF_INRAE=3.333;MAF_USDA=2.353
NC_035098.1	40918786	.	A	G	.	.	MAF_INRAE=4.43;MAF_USDA=20.0
NC_035098.1	40918804	.	A	T	.	.	MAF_INRAE=5.263;MAF_USDA=2.353
NC_035098.1	40918810	.	G	A	.	.	MAF_INRAE=22.152;MAF_USDA=13.529
NC_035098.1	40918813	.	T	C	.	.	MAF_INRAE=32.911;MAF_USDA=26.471
NC_035098.1	40918829	.	C	T	.	.	MAF_USDA=6.557
NC_035098.1	40918831	.	G	A	.	.	MAF_INRAE=5.0
NC_035098.1	40918850	.	A	T	.	.	MAF_USDA=9.412
NC_035098.1	40918930	.	T	G	.	.	MAF_INRAE=4.167;MAF_USDA=10.417
NC_035098.1	40918938	.	A	T	.	.	MAF_INRAE=2.5;MAF_USDA=1.639
NC_035098.1	40918943	.	G	T	.	.	MAF_USDA=6.557
NC_035098.1	40919061	.	A	C	.	.	MAF_INRAE=24.684;MAF_USDA=1.639
NC_035098.1	40919167	.	A	C	.	.	MAF_INRAE=4.167;MAF_USDA=2.941
NC_035098.1	40919248	.	G	A	.	.	MAF_INRAE=4.167;MAF_USDA=5.294
NC_035098.1	40919278	.	G	T	.	.	MAF_INRAE=3.333;MAF_USDA=3.529
NC_035098.1	40919289	.	G	A	.	.	MAF_INRAE=8.861;MAF_USDA=8.824
NC_035098.1	40919300	.	G	T	.	.	MAF_INRAE=10.526;MAF_USDA=10.0
NC_035098.1	40919310	.	C	T	.	.	MAF_INRAE=6.667;MAF_USDA=14.706
NC_035098.1	40919311	.	G	A	.	.	MAF_INRAE=4.167;MAF_USDA=4.167
NC_035098.1	40919323	.	C	A	.	.	MAF_INRAE=24.684;MAF_USDA=1.639
NC_035098.1	40919329	.	G	C	.	.	MAF_INRAE=10.526;MAF_USDA=4.167
NC_035098.1	40919427	.	C	T	.	.	MAF_INRAE=10.526;MAF_USDA=8.824
NC_035098.1	40919429	.	G	A	.	.	MAF_INRAE=25.949;MAF_USDA=4.918
NC_035098.1	40919475	.	G	C	.	.	MAF_USDA=3.279
NC_035098.1	40919570	.	G	A	.	.	MAF_USDA=1.639
NC_035098.1	40919617	.	C	T	.	.	MAF_USDA=2.353
NC_035098.1	40919678	.	C	T	.	.	MAF_USDA=1.639
NC_035098.1	40919751	.	C	A	.	.	MAF_USDA=9.524
NC_035098.1	40919816	.	T	C	.	.	MAF_INRAE=22.785;MAF_USDA=8.929
NC_035098.1	40919859	.	C	T	.	.	MAF_INRAE=1.667;MAF_USDA=3.279
NC_035098.1	40919868	.	C	G	.	.	MAF_INRAE=12.025;MAF_USDA=12.353
NC_035098.1	40919871	.	G	C	.	.	MAF_INRAE=2.5;MAF_USDA=10.588
NC_035098.1	40919922	.	T	A	.	.	MAF_INRAE=4.167;MAF_USDA=7.059
NC_035098.1	40919924	.	C	A	.	.	MAF_USDA=10.0
NC_035098.1	40919970	.	C	T	.	.	MAF_USDA=1.639
NC_035098.1	40920031	.	G	T	.	.	MAF_INRAE=2.5;MAF_USDA=6.25
NC_035098.1	40920045	.	C	A	.	.	MAF_INRAE=4.167;MAF_USDA=6.471
NC_035098.1	40920070	.	T	A	.	.	MAF_INRAE=17.5;MAF_USDA=1.639
NC_035098.1	40920143	.	G	A	.	.	MAF_INRAE=8.861;MAF_USDA=10.0
NC_035098.1	40920203	.	G	A	.	.	MAF_INRAE=4.167
NC_035098.1	40920214	.	G	C	.	.	MAF_INRAE=29.114;MAF_USDA=21.765
NC_035098.1	40920270	.	G	T	.	.	MAF_INRAE=5.0
NC_035098.1	40920367	.	C	T	.	.	MAF_INRAE=4.167;MAF_USDA=6.25
NC_035098.1	40920392	.	G	T	.	.	MAF_USDA=16.393
NC_035098.1	40920400	.	C	A	.	.	MAF_INRAE=2.5
NC_035098.1	40920451	.	G	T	.	.	MAF_INRAE=3.333;MAF_USDA=3.529
NC_035098.1	40920495	.	A	G	.	.	MAF_INRAE=22.785;MAF_USDA=7.738
NC_035098.1	40920496	.	C	G	.	.	MAF_USDA=5.833
NC_035098.1	40920573	.	C	T	.	.	MAF_INRAE=10.526;MAF_USDA=4.167
NC_035098.1	40920601	.	A	C	.	.	MAF_INRAE=2.5;MAF_USDA=1.667
NC_035098.1	40920610	.	G	A	.	.	MAF_USDA=13.333
NC_035098.1	40920681	.	A	T	.	.	MAF_INRAE=5.263;MAF_USDA=2.353
NC_035098.1	40920704	.	C	A	.	.	MAF_INRAE=24.051;MAF_USDA=1.639
NC_035098.1	40920711	.	C	T	.	.	MAF_INRAE=11.392;MAF_USDA=13.529
NC_035098.1	40920712	.	G	T	.	.	MAF_INRAE=25.949;MAF_USDA=12.941
NC_035098.1	40920733	.	C	T	.	.	MAF_USDA=2.083
NC_035098.1	40920737	.	G	A	.	.	MAF_USDA=2.459
NC_035098.1	40920752	.	T	A	.	.	MAF_USDA=2.083
NC_035098.1	40920800	.	G	T	.	.	MAF_INRAE=10.526;MAF_USDA=1.786
NC_035098.1	40920841	.	C	T	.	.	MAF_INRAE=25.949;MAF_USDA=11.765
NC_035098.1	40920893	.	C	T	.	.	MAF_USDA=4.098
NC_035098.1	40921097	.	C	T	.	.	MAF_USDA=1.639
NC_035098.1	40921100	.	C	T	.	.	MAF_INRAE=24.684;MAF_USDA=1.639
NC_035098.1	40921113	.	G	A	.	.	MAF_USDA=4.706
NC_035098.1	40921123	.	C	T	.	.	MAF_INRAE=47.368;MAF_USDA=1.639
NC_035098.1	40921130	.	T	C	.	.	MAF_INRAE=17.5;MAF_USDA=4.706
NC_035098.1	40921180	.	A	T	.	.	MAF_USDA=1.639
NC_035098.1	40921190	.	G	T	.	.	MAF_INRAE=19.62;MAF_USDA=1.765
NC_035098.1	40921230	.	A	C	.	.	MAF_INRAE=2.5;MAF_USDA=1.639
NC_035098.1	40921284	.	C	G	.	.	MAF_INRAE=2.5
NC_035098.1	40921313	.	C	T	.	.	MAF_INRAE=5.263;MAF_USDA=1.765
NC_035098.1	40921363	.	T	C	.	.	MAF_INRAE=2.5
NC_035098.1	40921385	.	G	A	.	.	MAF_USDA=1.639
NC_035098.1	40921401	.	T	A	.	.	MAF_USDA=8.333
NC_035098.1	40921408	.	G	C	.	.	MAF_USDA=12.295
NC_035098.1	40921481	.	T	A	.	.	MAF_INRAE=5.263;MAF_USDA=8.824
NC_035098.1	40921548	.	A	C	.	.	MAF_INRAE=22.152;MAF_USDA=8.824
NC_035098.1	40921573	.	C	T	.	.	MAF_INRAE=2.5;MAF_USDA=1.639
NC_035098.1	40921612	.	T	C	.	.	MAF_USDA=13.934
NC_035098.1	40921625	.	C	A	.	.	MAF_USDA=1.639
NC_035098.1	40921628	.	A	T	.	.	MAF_INRAE=10.526;MAF_USDA=8.824
NC_035098.1	40921641	.	A	C	.	.	MAF_INRAE=10.526;MAF_USDA=8.824
NC_035098.1	40921724	.	G	C	.	.	MAF_INRAE=8.861;MAF_USDA=8.824
NC_035098.1	40921725	.	G	A	.	.	MAF_INRAE=5.0
NC_035098.1	40921767	.	G	A	.	.	MAF_INRAE=2.5;MAF_USDA=1.639
NC_035098.1	40921935	.	G	A	.	.	MAF_USDA=1.639
NC_035098.1	40921956	.	A	C	.	.	MAF_USDA=1.639
NC_035098.1	40921965	.	G	T	.	.	MAF_INRAE=2.5;MAF_USDA=1.639
NC_035098.1	40921967	.	C	A	.	.	MAF_USDA=6.557
NC_035098.1	40921970	.	C	G	.	.	MAF_INRAE=10.759;MAF_USDA=12.941
NC_035098.1	40922072	.	G	T	.	.	MAF_INRAE=2.5;MAF_USDA=1.639
NC_035098.1	40922173	.	C	T	.	.	MAF_INRAE=15.833
NC_035098.1	40922200	.	C	A	.	.	MAF_INRAE=7.595
NC_035098.1	40922227	.	C	T	.	.	MAF_INRAE=10.526
NC_035098.1	40922308	.	C	A	.	.	MAF_USDA=1.667
NC_035098.1	40922339	.	G	A	.	.	MAF_INRAE=24.684;MAF_USDA=1.639
NC_035098.1	40922384	.	C	G	.	.	MAF_INRAE=7.5;MAF_USDA=1.639
NC_035098.1	40922437	.	C	T	.	.	MAF_INRAE=3.333
NC_035098.1	40922532	.	G	T	.	.	MAF_USDA=1.765
NC_035098.1	40922543	.	C	T	.	.	MAF_INRAE=14.557;MAF_USDA=12.353
NC_035098.1	40922632	.	A	T	.	.	MAF_INRAE=3.333;MAF_USDA=16.667
NC_035098.1	40922636	.	G	T	.	.	MAF_INRAE=3.333;MAF_USDA=16.667
NC_035098.1	40922646	.	A	C	.	.	MAF_INRAE=5.263;MAF_USDA=1.765
NC_035098.1	40922667	.	G	A	.	.	MAF_USDA=7.647
NC_035098.1	40922752	.	C	T	.	.	MAF_INRAE=2.5
NC_035098.1	40922774	.	T	A	.	.	MAF_USDA=1.667
NC_035098.1	40922789	.	T	C	.	.	MAF_USDA=1.667
NC_035098.1	40922827	.	C	T	.	.	MAF_USDA=6.557
NC_035098.1	40922876	.	C	A	.	.	MAF_USDA=3.279
NC_035098.1	40922897	.	A	T	.	.	MAF_USDA=14.754
NC_035098.1	40922964	.	A	G	.	.	MAF_USDA=6.557
NC_035098.1	40923012	.	C	A	.	.	MAF_INRAE=5.0;MAF_USDA=2.459
NC_035098.1	40923031	.	G	A	.	.	MAF_INRAE=24.684;MAF_USDA=23.529
NC_035098.1	40923050	.	G	T	.	.	MAF_USDA=11.176
NC_035098.1	40923078	.	T	C	.	.	MAF_USDA=7.377
NC_035098.1	40923079	.	C	G	.	.	MAF_USDA=1.639
NC_035098.1	40923166	.	C	T	.	.	MAF_USDA=1.639
NC_035098.1	40923177	.	T	C	.	.	MAF_USDA=14.754
NC_035098.1	40923249	.	C	A	.	.	MAF_INRAE=24.684;MAF_USDA=3.279
NC_035098.1	40923325	.	T	A	.	.	MAF_INRAE=3.333
NC_035098.1	40923337	.	A	T	.	.	MAF_INRAE=17.089;MAF_USDA=8.235
NC_035098.1	40923355	.	T	A	.	.	MAF_USDA=11.765
NC_035098.1	40923374	.	T	G	.	.	MAF_USDA=4.918
NC_035098.1	40923442	.	G	T	.	.	MAF_USDA=5.738
NC_035098.1	40923443	.	C	T	.	.	MAF_USDA=10.0
NC_035098.1	40923529	.	C	G	.	.	MAF_USDA=2.083
NC_035098.1	40923583	.	C	T	.	.	MAF_USDA=2.083
NC_035098.1	40923585	.	A	T	.	.	MAF_INRAE=20.253;MAF_USDA=15.294
NC_035098.1	40923621	.	T	C	.	.	MAF_USDA=10.714
NC_035098.1	40923628	.	G	T	.	.	MAF_USDA=8.333
NC_035098.1	40923642	.	A	G	.	.	MAF_USDA=11.31
NC_035098.1	40923707	.	C	A	.	.	MAF_USDA=11.31
NC_035098.1	40923782	.	A	G	.	.	MAF_INRAE=24.684;MAF_USDA=22.619
NC_035098.1	40923834	.	T	C	.	.	MAF_USDA=2.083
NC_035098.1	40923863	.	T	C	.	.	MAF_USDA=14.754
NC_035098.1	40923865	.	C	T	.	.	MAF_USDA=11.765
NC_035098.1	40923919	.	T	C	.	.	MAF_USDA=4.098
NC_035098.1	40923922	.	A	C	.	.	MAF_USDA=11.176
NC_035098.1	40923937	.	A	C	.	.	MAF_USDA=11.176
NC_035098.1	40924036	.	G	A	.	.	MAF_USDA=1.639
NC_035098.1	40924066	.	A	T	.	.	MAF_USDA=7.377
NC_035098.1	40924074	.	C	T	.	.	MAF_INRAE=3.333
NC_035098.1	40924103	.	G	A	.	.	MAF_USDA=11.31
NC_035098.1	40924126	.	G	C	.	.	MAF_INRAE=24.684;MAF_USDA=2.459
NC_035098.1	40924131	.	G	A	.	.	MAF_INRAE=7.5;MAF_USDA=1.639
NC_035098.1	40924182	.	C	T	.	.	MAF_INRAE=24.684
NC_035098.1	40924186	.	T	A	.	.	MAF_INRAE=20.253;MAF_USDA=16.471
NC_035098.1	40924221	.	C	T	.	.	MAF_USDA=4.098
NC_035098.1	40924251	.	T	C	.	.	MAF_USDA=10.588
NC_035098.1	40924255	.	T	A	.	.	MAF_USDA=10.588
NC_035098.1	40924289	.	C	A	.	.	MAF_USDA=10.0
NC_035098.1	40924292	.	G	T	.	.	MAF_USDA=10.0
NC_035098.1	40924326	.	G	T	.	.	MAF_USDA=26.471
NC_035098.1	40924345	.	C	T	.	.	MAF_INRAE=24.684;MAF_USDA=15.882
NC_035098.1	40924420	.	G	A	.	.	MAF_INRAE=4.167;MAF_USDA=7.059
NC_035098.1	40924503	.	G	A	.	.	MAF_INRAE=7.5;MAF_USDA=1.639
NC_035098.1	40924547	.	C	T	.	.	MAF_INRAE=20.253;MAF_USDA=35.882
NC_035098.1	40924563	.	C	A	.	.	MAF_USDA=1.765
NC_035098.1	40924579	.	C	A	.	.	MAF_USDA=8.235
NC_035098.1	40924580	.	C	A	.	.	MAF_INRAE=7.5;MAF_USDA=1.639
NC_035098.1	40924650	.	T	C	.	.	MAF_INRAE=12.658;MAF_USDA=14.118
NC_035098.1	40924697	.	G	A	.	.	MAF_USDA=1.639
NC_035098.1	40924698	.	T	G	.	.	MAF_USDA=1.639
NC_035098.1	40924777	.	G	A	.	.	MAF_USDA=1.639
NC_035098.1	40924795	.	A	G	.	.	MAF_INRAE=20.253;MAF_USDA=20.588
NC_035098.1	40924800	.	C	T	.	.	MAF_USDA=1.639
NC_035098.1	40924816	.	A	T	.	.	MAF_USDA=1.639
NC_035098.1	40924818	.	A	G	.	.	MAF_USDA=4.098
NC_035098.1	40924825	.	G	T	.	.	MAF_USDA=3.279
NC_035098.1	40924829	.	A	T	.	.	MAF_INRAE=1.667;MAF_USDA=4.098
NC_035098.1	40924847	.	C	T	.	.	MAF_INRAE=24.684
NC_035098.1	40924874	.	C	T	.	.	MAF_INRAE=4.167;MAF_USDA=4.167
NC_035098.1	40924893	.	A	G	.	.	MAF_INRAE=17.5
NC_035098.1	40924915	.	T	C	.	.	MAF_USDA=7.377
NC_035098.1	40924943	.	C	A	.	.	MAF_INRAE=4.167;MAF_USDA=12.941
NC_035098.1	40924952	.	A	T	.	.	MAF_INRAE=22.785;MAF_USDA=5.882
NC_035098.1	40925019	.	C	A	.	.	MAF_USDA=3.279
NC_035098.1	40925020	.	C	T	.	.	MAF_INRAE=20.253;MAF_USDA=16.471
NC_035098.1	40925036	.	C	T	.	.	MAF_INRAE=3.333
NC_035098.1	40925050	.	T	C	.	.	MAF_INRAE=5.0;MAF_USDA=1.639
NC_035098.1	40925247	.	C	T	.	.	MAF_INRAE=2.5;MAF_USDA=6.557
NC_035098.1	40925250	.	T	A	.	.	MAF_INRAE=30.38;MAF_USDA=18.235
NC_035098.1	40925324	.	G	A	.	.	MAF_INRAE=22.785;MAF_USDA=5.882
NC_035098.1	40925329	.	A	T	.	.	MAF_INRAE=30.38;MAF_USDA=18.235
NC_035098.1	40925377	.	A	G	.	.	MAF_INRAE=30.38;MAF_USDA=23.529
NC_035098.1	40925404	.	C	T	.	.	MAF_USDA=1.639
NC_035098.1	40925424	.	G	A	.	.	MAF_INRAE=4.167;MAF_USDA=7.059
NC_035098.1	40925449	.	A	C	.	.	MAF_USDA=5.738
NC_035098.1	40925469	.	G	A	.	.	MAF_INRAE=2.5;MAF_USDA=7.377
NC_035098.1	40925506	.	T	C	.	.	MAF_INRAE=19.62;MAF_USDA=21.176
NC_035098.1	40925567	.	G	A	.	.	MAF_INRAE=5.0;MAF_USDA=7.059
NC_035098.1	40925596	.	A	G	.	.	MAF_USDA=6.557
NC_035098.1	40925634	.	A	G	.	.	MAF_INRAE=8.861;MAF_USDA=8.824
NC_035098.1	40925644	.	G	T	.	.	MAF_USDA=3.279
NC_035098.1	40925651	.	T	G	.	.	MAF_INRAE=24.684;MAF_USDA=2.459
NC_035098.1	40925777	.	G	A	.	.	MAF_USDA=5.738
NC_035098.1	40925783	.	T	C	.	.	MAF_INRAE=30.38;MAF_USDA=19.412
NC_035098.1	40925789	.	G	A	.	.	MAF_INRAE=21.519;MAF_USDA=10.0
NC_035098.1	40925881	.	C	T	.	.	MAF_USDA=2.083
NC_035098.1	40925908	.	A	T	.	.	MAF_INRAE=15.823;MAF_USDA=8.824
NC_035098.1	40925927	.	G	A	.	.	MAF_USDA=6.557
NC_035098.1	40925943	.	T	A	.	.	MAF_INRAE=5.263;MAF_USDA=47.647
NC_035098.1	40925947	.	C	T	.	.	MAF_USDA=8.235
NC_035098.1	40926085	.	A	G	.	.	MAF_USDA=13.934
NC_035098.1	40926087	.	T	C	.	.	MAF_USDA=14.754
NC_035098.1	40926094	.	A	G	.	.	MAF_USDA=22.131
NC_035098.1	40926155	.	T	C	.	.	MAF_INRAE=10.0
NC_035098.1	40926162	.	A	G	.	.	MAF_INRAE=8.333
NC_035098.1	40926208	.	A	G	.	.	MAF_USDA=47.917
NC_035098.1	40926223	.	T	C	.	.	MAF_USDA=22.131
NC_035098.1	40926230	.	A	G	.	.	MAF_USDA=14.118
NC_035098.1	40926242	.	G	A	.	.	MAF_USDA=12.353
NC_035098.1	40926263	.	C	A	.	.	MAF_USDA=1.639
NC_035098.1	40926296	.	A	C	.	.	MAF_INRAE=5.263
NC_035098.1	40926311	.	T	G	.	.	MAF_INRAE=47.368;MAF_USDA=2.459
NC_035098.1	40926426	.	T	G	.	.	MAF_INRAE=7.5;MAF_USDA=1.639
NC_035098.1	40926429	.	C	T	.	.	MAF_INRAE=21.519;MAF_USDA=10.0
NC_035098.1	40926436	.	G	A	.	.	MAF_INRAE=21.519;MAF_USDA=15.294
NC_035098.1	40926437	.	A	G	.	.	MAF_INRAE=23.333;MAF_USDA=10.0
NC_035098.1	40926448	.	C	T	.	.	MAF_USDA=1.639
NC_035098.1	40926476	.	A	G	.	.	MAF_INRAE=24.684;MAF_USDA=18.235
NC_035098.1	40926481	.	C	G	.	.	MAF_USDA=3.279
NC_035098.1	40926483	.	G	A	.	.	MAF_INRAE=24.684;MAF_USDA=20.588
NC_035098.1	40926516	.	T	G	.	.	MAF_INRAE=7.5
NC_035098.1	40926554	.	G	A	.	.	MAF_INRAE=44.937;MAF_USDA=25.294
NC_035098.1	40926584	.	T	G	.	.	MAF_INRAE=7.5
NC_035098.1	40926591	.	T	A	.	.	MAF_USDA=1.639
NC_035098.1	40926592	.	G	A	.	.	MAF_USDA=1.639
NC_035098.1	40926593	.	C	T	.	.	MAF_INRAE=24.684;MAF_USDA=9.016
NC_035098.1	40926595	.	A	T	.	.	MAF_INRAE=7.5
NC_035098.1	40926604	.	C	A	.	.	MAF_INRAE=7.5;MAF_USDA=1.639
NC_035098.1	40926609	.	T	G	.	.	MAF_INRAE=24.684;MAF_USDA=9.016
NC_035098.1	40926622	.	A	C	.	.	MAF_INRAE=7.5;MAF_USDA=1.639
NC_035098.1	40926630	.	T	C	.	.	MAF_INRAE=12.658;MAF_USDA=10.588
NC_035098.1	40926705	.	G	A	.	.	MAF_INRAE=9.167;MAF_USDA=49.412
NC_035098.1	40926718	.	T	C	.	.	MAF_INRAE=7.5;MAF_USDA=8.197
NC_035098.1	40926740	.	A	G	.	.	MAF_USDA=1.639
NC_035098.1	40926744	.	G	A	.	.	MAF_INRAE=2.5
NC_035098.1	40926800	.	G	T	.	.	MAF_INRAE=5.263;MAF_USDA=2.353
NC_035098.1	40926811	.	C	T	.	.	MAF_USDA=6.557
NC_035098.1	40926860	.	T	G	.	.	MAF_INRAE=3.333
NC_035098.1	40926868	.	C	T	.	.	MAF_INRAE=24.684;MAF_USDA=9.836
NC_035098.1	40926877	.	T	G	.	.	MAF_INRAE=50.0;MAF_USDA=45.882
NC_035098.1	40926901	.	T	C	.	.	MAF_INRAE=8.861;MAF_USDA=7.647
NC_035098.1	40926930	.	G	T	.	.	MAF_USDA=2.353
NC_035098.1	40926933	.	A	C	.	.	MAF_USDA=6.557
NC_035098.1	40926973	.	G	T	.	.	MAF_INRAE=16.667;MAF_USDA=15.574
NC_035098.1	40927041	.	G	A	.	.	MAF_USDA=2.459
NC_035098.1	40927070	.	A	T	.	.	MAF_INRAE=13.291;MAF_USDA=10.588
NC_035098.1	40927238	.	T	A	.	.	MAF_INRAE=24.684;MAF_USDA=4.098
NC_035098.1	40927251	.	G	T	.	.	MAF_INRAE=4.43;MAF_USDA=11.176
NC_035098.1	40927265	.	C	T	.	.	MAF_INRAE=32.911;MAF_USDA=42.941
NC_035098.1	40927277	.	G	C,A	.	.	MAF_INRAE=25.316;MAF_USDA=10.417
NC_035098.1	40927282	.	C	A	.	.	MAF_INRAE=10.127;MAF_USDA=7.059
NC_035098.1	40927303	.	C	T	.	.	MAF_INRAE=25.949;MAF_USDA=43.529
NC_035098.1	40927335	.	G	A	.	.	MAF_INRAE=17.5;MAF_USDA=10.656
NC_035098.1	40927342	.	A	T	.	.	MAF_INRAE=27.848;MAF_USDA=37.647
NC_035098.1	40927376	.	G	A	.	.	MAF_INRAE=4.43;MAF_USDA=10.588
NC_035098.1	40927448	.	C	G	.	.	MAF_INRAE=35.443;MAF_USDA=30.0
NC_035098.1	40927488	.	T	A	.	.	MAF_USDA=6.25
NC_035098.1	40927490	.	A	T	.	.	MAF_USDA=16.667
NC_035098.1	40927493	.	T	A	.	.	MAF_USDA=25.0
NC_035098.1	40927522	.	A	G	.	.	MAF_INRAE=25.949;MAF_USDA=7.647
NC_035098.1	40927530	.	T	C	.	.	MAF_USDA=2.941
NC_035098.1	40927595	.	T	A	.	.	MAF_USDA=4.918
NC_035098.1	40927621	.	G	A	.	.	MAF_INRAE=5.063;MAF_USDA=7.377
NC_035098.1	40927661	.	C	A	.	.	MAF_INRAE=4.167;MAF_USDA=8.333
NC_035098.1	40927669	.	T	C	.	.	MAF_USDA=3.279
NC_035098.1	40927743	.	G	T	.	.	MAF_INRAE=18.987;MAF_USDA=8.824
NC_035098.1	40927759	.	G	T	.	.	MAF_INRAE=22.152;MAF_USDA=10.588
NC_035098.1	40927766	.	C	G	.	.	MAF_USDA=1.639
NC_035098.1	40927781	.	A	G	.	.	MAF_INRAE=24.684;MAF_USDA=9.016
NC_035098.1	40927782	.	T	A	.	.	MAF_INRAE=17.5;MAF_USDA=2.459
NC_035098.1	40927785	.	G	A	.	.	MAF_INRAE=4.167;MAF_USDA=3.529
NC_035098.1	40927826	.	T	C	.	.	MAF_INRAE=24.684;MAF_USDA=10.656
NC_035098.1	40927890	.	C	T	.	.	MAF_INRAE=4.167;MAF_USDA=7.059
NC_035098.1	40927921	.	C	A	.	.	MAF_INRAE=10.0
NC_035098.1	40927926	.	A	C	.	.	MAF_INRAE=39.873;MAF_USDA=17.647
NC_035098.1	40927944	.	A	C	.	.	MAF_USDA=15.882
NC_035098.1	40927954	.	T	A	.	.	MAF_INRAE=24.684;MAF_USDA=8.197
NC_035098.1	40927997	.	G	A	.	.	MAF_INRAE=22.785;MAF_USDA=11.176
NC_035098.1	40928060	.	C	A	.	.	MAF_INRAE=5.0;MAF_USDA=1.639
NC_035098.1	40928089	.	C	T	.	.	MAF_INRAE=22.785;MAF_USDA=10.588
NC_035098.1	40928215	.	C	A	.	.	MAF_INRAE=24.684;MAF_USDA=9.016
NC_035098.1	40928276	.	T	A	.	.	MAF_INRAE=3.333;MAF_USDA=1.639
NC_035098.1	40928317	.	A	T	.	.	MAF_INRAE=10.127;MAF_USDA=6.471
NC_035098.1	40928357	.	C	T	.	.	MAF_INRAE=24.684;MAF_USDA=9.016
NC_035098.1	40928368	.	A	G	.	.	MAF_USDA=3.279
NC_035098.1	40928403	.	G	T	.	.	MAF_INRAE=24.684;MAF_USDA=9.836
NC_035098.1	40928404	.	C	T	.	.	MAF_INRAE=20.886;MAF_USDA=4.706
NC_035098.1	40928443	.	G	A	.	.	MAF_INRAE=22.785;MAF_USDA=10.588
NC_035098.1	40928533	.	A	C	.	.	MAF_USDA=3.279
NC_035098.1	40928567	.	C	T	.	.	MAF_INRAE=11.392;MAF_USDA=49.412
NC_035098.1	40928648	.	C	A	.	.	MAF_INRAE=18.987;MAF_USDA=8.824
NC_035098.1	40928701	.	C	T	.	.	MAF_INRAE=22.785;MAF_USDA=11.176
NC_035098.1	40928786	.	G	T	.	.	MAF_INRAE=24.684;MAF_USDA=2.459
NC_035098.1	40928832	.	C	T	.	.	MAF_INRAE=22.785;MAF_USDA=10.588
NC_035098.1	40928951	.	G	A	.	.	MAF_INRAE=22.152;MAF_USDA=25.0
NC_035098.1	40928958	.	G	A	.	.	MAF_INRAE=24.684
NC_035098.1	40928960	.	G	A	.	.	MAF_INRAE=35.0;MAF_USDA=2.083
NC_035098.1	40929073	.	C	T	.	.	MAF_USDA=3.279
NC_035098.1	40929076	.	G	T	.	.	MAF_INRAE=24.684;MAF_USDA=2.459
NC_035098.1	40929130	.	A	G	.	.	MAF_USDA=16.667
NC_035098.1	40929155	.	T	G	.	.	MAF_INRAE=7.5
NC_035098.1	40929168	.	A	C	.	.	MAF_INRAE=5.263;MAF_USDA=2.459
NC_035098.1	40929204	.	C	G	.	.	MAF_USDA=4.098
NC_035098.1	40929210	.	A	G	.	.	MAF_INRAE=4.167;MAF_USDA=12.353
NC_035098.1	40929215	.	C	G	.	.	MAF_INRAE=24.684;MAF_USDA=7.143
NC_035098.1	40929296	.	A	G	.	.	MAF_INRAE=34.81;MAF_USDA=44.706
NC_035098.1	40929305	.	T	G	.	.	MAF_INRAE=44.937;MAF_USDA=31.765
NC_035098.1	40929326	.	G	A	.	.	MAF_USDA=1.639
NC_035098.1	40929342	.	C	T	.	.	MAF_INRAE=19.62;MAF_USDA=9.412
NC_035098.1	40929357	.	G	A	.	.	MAF_INRAE=10.127;MAF_USDA=7.647
NC_035098.1	40929410	.	A	C	.	.	MAF_INRAE=4.43;MAF_USDA=7.647
NC_035098.1	40929459	.	G	C	.	.	MAF_INRAE=36.709;MAF_USDA=30.588
NC_035098.1	40929477	.	A	C	.	.	MAF_INRAE=21.519;MAF_USDA=5.294
NC_035098.1	40929587	.	C	A	.	.	MAF_INRAE=5.0;MAF_USDA=1.639
NC_035098.1	40929669	.	C	T	.	.	MAF_INRAE=5.063;MAF_USDA=11.176
NC_035098.1	40929712	.	C	T	.	.	MAF_INRAE=22.785;MAF_USDA=10.588
NC_035098.1	40929734	.	G	T	.	.	MAF_INRAE=36.076;MAF_USDA=40.0
NC_035098.1	40929816	.	C	A	.	.	MAF_USDA=7.377
NC_035098.1	40929898	.	A	C	.	.	MAF_INRAE=11.392;MAF_USDA=47.059
NC_035098.1	40929919	.	C	T	.	.	MAF_INRAE=11.392;MAF_USDA=47.647
NC_035098.1	40929946	.	T	A	.	.	MAF_INRAE=5.0;MAF_USDA=11.176
NC_035098.1	40929947	.	A	T	.	.	MAF_USDA=11.176
NC_035098.1	40929958	.	T	C	.	.	MAF_INRAE=17.5
NC_035098.1	40929983	.	T	A	.	.	MAF_INRAE=24.684;MAF_USDA=2.459
NC_035098.1	40929998	.	G	T	.	.	MAF_USDA=3.279
NC_035098.1	40930008	.	C	A	.	.	MAF_USDA=3.279
NC_035098.1	40930091	.	T	A	.	.	MAF_INRAE=5.696;MAF_USDA=5.882
NC_035098.1	40930184	.	C	A	.	.	MAF_INRAE=41.139;MAF_USDA=25.882
NC_035098.1	40930203	.	G	T	.	.	MAF_INRAE=26.582;MAF_USDA=7.647
NC_035098.1	40930204	.	A	T	.	.	MAF_INRAE=33.333;MAF_USDA=7.647
NC_035098.1	40930210	.	T	G	.	.	MAF_USDA=4.098
NC_035098.1	40930240	.	C	A	.	.	MAF_INRAE=5.063;MAF_USDA=11.176
NC_035098.1	40930251	.	C	T	.	.	MAF_INRAE=47.468;MAF_USDA=44.118
NC_035098.1	40930265	.	G	A	.	.	MAF_INRAE=22.785;MAF_USDA=10.0
NC_035098.1	40930287	.	C	A	.	.	MAF_USDA=4.098
NC_035098.1	40930313	.	T	C	.	.	MAF_USDA=2.459
NC_035098.1	40930332	.	A	C	.	.	MAF_INRAE=4.167;MAF_USDA=12.353
NC_035098.1	40930679	.	T	G	.	.	MAF_INRAE=3.333;MAF_USDA=1.639
NC_035098.1	40930745	.	C	G	.	.	MAF_USDA=2.459
NC_035098.1	40930772	.	A	T	.	.	MAF_USDA=16.471
NC_035098.1	40930788	.	C	T	.	.	MAF_USDA=2.941
NC_035098.1	40930925	.	G	C	.	.	MAF_INRAE=5.063;MAF_USDA=42.941
NC_035098.1	40930936	.	T	A	.	.	MAF_INRAE=4.167;MAF_USDA=12.353
NC_035098.1	40930938	.	T	C	.	.	MAF_INRAE=10.127;MAF_USDA=7.647
NC_035098.1	40930943	.	G	C	.	.	MAF_INRAE=29.114;MAF_USDA=21.176
NC_035098.1	40930971	.	G	A	.	.	MAF_USDA=4.098
NC_035098.1	40930997	.	G	A	.	.	MAF_USDA=3.279
NC_035098.1	40931001	.	T	C	.	.	MAF_INRAE=8.861;MAF_USDA=22.917
NC_035098.1	40931022	.	C	T	.	.	MAF_INRAE=47.368;MAF_USDA=2.459
NC_035098.1	40931049	.	A	G	.	.	MAF_USDA=3.279
NC_035098.1	40931138	.	G	C	.	.	MAF_INRAE=10.526;MAF_USDA=7.059
NC_035098.1	40931144	.	T	C	.	.	MAF_USDA=8.333
NC_035098.1	40931145	.	A	G	.	.	MAF_USDA=1.639
NC_035098.1	40931151	.	G	T	.	.	MAF_USDA=1.639
NC_035098.1	40931156	.	G	C	.	.	MAF_INRAE=3.333;MAF_USDA=1.639
NC_035098.1	40931188	.	T	C	.	.	MAF_INRAE=4.167
NC_035098.1	40931200	.	A	T	.	.	MAF_USDA=2.459
NC_035098.1	40931208	.	A	T	.	.	MAF_USDA=8.333
NC_035098.1	40931209	.	A	G	.	.	MAF_USDA=8.333
NC_035098.1	40931215	.	T	A	.	.	MAF_USDA=2.459
NC_035098.1	40931224	.	C	T	.	.	MAF_INRAE=5.263;MAF_USDA=1.765
NC_035098.1	40931251	.	A	G	.	.	MAF_INRAE=5.063;MAF_USDA=41.765
NC_035098.1	40931274	.	T	A	.	.	MAF_USDA=2.941
NC_035098.1	40931280	.	C	A	.	.	MAF_INRAE=15.19;MAF_USDA=50.0
NC_035098.1	40931287	.	T	A	.	.	MAF_USDA=5.294
NC_035098.1	40931320	.	C	T	.	.	MAF_USDA=3.279
NC_035098.1	40931358	.	A	C	.	.	MAF_INRAE=39.873;MAF_USDA=48.235
NC_035098.1	40931434	.	A	G	.	.	MAF_USDA=8.333
NC_035098.1	40931473	.	T	G	.	.	MAF_INRAE=4.167;MAF_USDA=7.059
NC_035098.1	40931498	.	T	A	.	.	MAF_INRAE=4.167;MAF_USDA=6.25
NC_035098.1	40931616	.	G	A	.	.	MAF_USDA=1.639
NC_035098.1	40931622	.	A	C	.	.	MAF_INRAE=25.949;MAF_USDA=4.706
NC_035098.1	40931628	.	A	C	.	.	MAF_USDA=6.557
NC_035098.1	40931630	.	A	C	.	.	MAF_INRAE=29.114;MAF_USDA=34.118
NC_035098.1	40931637	.	T	A	.	.	MAF_INRAE=15.19;MAF_USDA=12.353
NC_035098.1	40931651	.	G	T	.	.	MAF_INRAE=2.5
NC_035098.1	40931733	.	T	C	.	.	MAF_USDA=4.098
NC_035098.1	40931748	.	T	C	.	.	MAF_INRAE=11.667;MAF_USDA=10.0
NC_035098.1	40931762	.	G	T	.	.	MAF_INRAE=45.57;MAF_USDA=3.529
NC_035098.1	40931777	.	C	A	.	.	MAF_INRAE=10.127;MAF_USDA=7.059
NC_035098.1	40931784	.	A	T	.	.	MAF_USDA=1.639
NC_035098.1	40931801	.	G	A	.	.	MAF_USDA=5.882
NC_035098.1	40931844	.	T	A	.	.	MAF_INRAE=10.127;MAF_USDA=7.647
NC_035098.1	40931912	.	A	C	.	.	MAF_USDA=46.471
NC_035098.1	40931925	.	T	C	.	.	MAF_USDA=2.459
NC_035098.1	40931974	.	C	G	.	.	MAF_USDA=5.738
NC_035098.1	40931989	.	T	A	.	.	MAF_USDA=22.353
NC_035098.1	40931995	.	C	A	.	.	MAF_USDA=45.833
NC_035098.1	40932006	.	A	G	.	.	MAF_USDA=25.0
NC_035098.1	40932008	.	C	A	.	.	MAF_USDA=5.738
NC_035098.1	40932009	.	T	A	.	.	MAF_USDA=4.918
NC_035098.1	40932010	.	G	A	.	.	MAF_USDA=4.918
NC_035098.1	40932014	.	C	T	.	.	MAF_USDA=5.738
NC_035098.1	40932016	.	G	A	.	.	MAF_USDA=4.918
NC_035098.1	40932042	.	A	T	.	.	MAF_USDA=14.458
NC_035098.1	40932048	.	C	A	.	.	MAF_USDA=11.446
NC_035098.1	40932065	.	A	G	.	.	MAF_USDA=15.294
NC_035098.1	40932070	.	G	C	.	.	MAF_USDA=14.583
NC_035098.1	40932086	.	C	A	.	.	MAF_USDA=28.261
NC_035098.1	40932087	.	G	A	.	.	MAF_USDA=1.695
NC_035098.1	40932088	.	A	C	.	.	MAF_USDA=27.083
NC_035098.1	40932895	.	T	A	.	.	MAF_USDA=33.333
NC_035098.1	40932977	.	G	T	.	.	MAF_INRAE=20.253
NC_035098.1	40933136	.	A	C	.	.	MAF_USDA=7.059
NC_035098.1	40933233	.	C	A	.	.	MAF_INRAE=11.392;MAF_USDA=18.235
NC_035098.1	40933234	.	A	T	.	.	MAF_USDA=7.059
NC_035098.1	40933305	.	T	C	.	.	MAF_INRAE=24.684;MAF_USDA=9.016
NC_035098.1	40933345	.	A	C	.	.	MAF_INRAE=5.696;MAF_USDA=5.294
NC_035098.1	40933388	.	G	T	.	.	MAF_USDA=1.639
NC_035098.1	40933410	.	A	T	.	.	MAF_INRAE=10.127;MAF_USDA=5.882
NC_035098.1	40933412	.	G	C	.	.	MAF_INRAE=35.833;MAF_USDA=46.471
NC_035098.1	40933413	.	A	C	.	.	MAF_INRAE=35.833;MAF_USDA=47.059
NC_035098.1	40933417	.	C	A	.	.	MAF_INRAE=10.0;MAF_USDA=5.882
NC_035098.1	40933420	.	C	T	.	.	MAF_INRAE=10.0;MAF_USDA=5.882
NC_035098.1	40933426	.	G	C	.	.	MAF_INRAE=47.468;MAF_USDA=32.941
NC_035098.1	40933518	.	C	G	.	.	MAF_INRAE=10.759;MAF_USDA=17.647
NC_035098.1	40933590	.	C	T	.	.	MAF_INRAE=6.667
NC_035098.1	40933632	.	C	T	.	.	MAF_USDA=7.059
NC_035098.1	40933708	.	G	T	.	.	MAF_INRAE=3.333;MAF_USDA=1.639
NC_035098.1	40933724	.	A	T	.	.	MAF_USDA=8.333
NC_035098.1	40933770	.	C	T	.	.	MAF_INRAE=10.127;MAF_USDA=16.471
NC_035098.1	40933777	.	C	A	.	.	MAF_USDA=15.294
NC_035098.1	40933785	.	C	G	.	.	MAF_USDA=6.557
NC_035098.1	40933802	.	G	A	.	.	MAF_USDA=7.059
NC_035098.1	40933880	.	G	A	.	.	MAF_INRAE=4.167;MAF_USDA=7.059
NC_035098.1	40933950	.	C	T	.	.	MAF_INRAE=24.051;MAF_USDA=10.0
NC_035098.1	40933973	.	T	C	.	.	MAF_USDA=11.475
NC_035098.1	40933996	.	G	T	.	.	MAF_USDA=2.459
NC_035098.1	40934092	.	G	A	.	.	MAF_USDA=2.083
NC_035098.1	40934094	.	G	A	.	.	MAF_INRAE=7.5;MAF_USDA=4.918
NC_035098.1	40934114	.	A	G	.	.	MAF_INRAE=14.557;MAF_USDA=34.118
NC_035098.1	40934125	.	T	C	.	.	MAF_INRAE=36.076;MAF_USDA=27.059
NC_035098.1	40934137	.	T	A	.	.	MAF_INRAE=39.241;MAF_USDA=39.412
NC_035098.1	40934154	.	A	G	.	.	MAF_INRAE=24.684;MAF_USDA=7.059
NC_035098.1	40934158	.	T	C	.	.	MAF_INRAE=30.833;MAF_USDA=7.059
NC_035098.1	40934176	.	A	G	.	.	MAF_USDA=3.279
NC_035098.1	40934241	.	C	A	.	.	MAF_USDA=4.118
NC_035098.1	40934247	.	G	C	.	.	MAF_INRAE=4.167;MAF_USDA=4.167
NC_035098.1	40934261	.	C	T	.	.	MAF_INRAE=23.418;MAF_USDA=2.459
NC_035098.1	40934305	.	G	A	.	.	MAF_USDA=7.377
NC_035098.1	40934385	.	C	T	.	.	MAF_USDA=6.557
NC_035098.1	40934386	.	A	G	.	.	MAF_INRAE=23.418;MAF_USDA=14.118
NC_035098.1	40934453	.	G	T	.	.	MAF_INRAE=45.57;MAF_USDA=4.118
NC_035098.1	40934476	.	C	T	.	.	MAF_INRAE=12.025;MAF_USDA=12.941
NC_035098.1	40934604	.	G	C	.	.	MAF_INRAE=5.0;MAF_USDA=2.459
NC_035098.1	40934703	.	G	T	.	.	MAF_USDA=4.098
NC_035098.1	40934752	.	A	T	.	.	MAF_INRAE=3.333;MAF_USDA=1.765
NC_035098.1	40934753	.	G	A	.	.	MAF_INRAE=3.333;MAF_USDA=1.765
NC_035098.1	40934766	.	A	T	.	.	MAF_USDA=4.098
NC_035098.1	40934808	.	A	T	.	.	MAF_INRAE=31.013;MAF_USDA=38.824
NC_035098.1	40934896	.	G	A	.	.	MAF_USDA=4.098
NC_035098.1	40934998	.	C	T	.	.	MAF_USDA=1.639
NC_035098.1	40935045	.	T	A	.	.	MAF_INRAE=11.392;MAF_USDA=17.647
NC_035098.1	40935064	.	G	T	.	.	MAF_USDA=6.471
NC_035098.1	40935077	.	G	T	.	.	MAF_USDA=24.59
NC_035098.1	40935107	.	G	T	.	.	MAF_INRAE=4.167;MAF_USDA=3.529
NC_035098.1	40935230	.	G	A	.	.	MAF_INRAE=14.167;MAF_USDA=8.929
NC_035098.1	40935250	.	G	C	.	.	MAF_USDA=4.706
NC_035098.1	40935263	.	T	A	.	.	MAF_USDA=15.882
NC_035098.1	40935275	.	C	T	.	.	MAF_USDA=15.882
NC_035098.1	40935278	.	A	T	.	.	MAF_INRAE=48.101;MAF_USDA=31.176
NC_035098.1	40935297	.	C	T	.	.	MAF_USDA=15.882
NC_035098.1	40935302	.	T	C	.	.	MAF_INRAE=21.519;MAF_USDA=3.529
NC_035098.1	40935318	.	C	T	.	.	MAF_USDA=8.235
NC_035098.1	40935417	.	T	G	.	.	MAF_INRAE=32.5;MAF_USDA=9.524
NC_035098.1	40935439	.	C	T	.	.	MAF_USDA=16.471
NC_035098.1	40935481	.	C	A	.	.	MAF_USDA=17.059
NC_035098.1	40935502	.	C	A	.	.	MAF_INRAE=24.051;MAF_USDA=10.0
NC_035098.1	40935520	.	G	T	.	.	MAF_USDA=4.918
NC_035098.1	40935526	.	G	T	.	.	MAF_USDA=8.333
NC_035098.1	40935544	.	C	A	.	.	MAF_USDA=14.706
NC_035098.1	40935548	.	C	T	.	.	MAF_USDA=7.377
NC_035098.1	40935587	.	A	T	.	.	MAF_INRAE=8.861;MAF_USDA=11.765
NC_035098.1	40935590	.	T	A	.	.	MAF_INRAE=24.684;MAF_USDA=2.459
NC_035098.1	40935610	.	T	A	.	.	MAF_USDA=8.333
NC_035098.1	40935612	.	A	C	.	.	MAF_USDA=8.333
NC_035098.1	40935621	.	A	T	.	.	MAF_INRAE=24.051;MAF_USDA=10.588
NC_035098.1	40935655	.	T	G	.	.	MAF_INRAE=48.734;MAF_USDA=28.235
NC_035098.1	40935664	.	G	C	.	.	MAF_INRAE=48.734;MAF_USDA=28.824
NC_035098.1	40935682	.	C	A	.	.	MAF_INRAE=8.861;MAF_USDA=10.588
NC_035098.1	40935685	.	G	A	.	.	MAF_USDA=5.738
NC_035098.1	40935710	.	A	C	.	.	MAF_USDA=17.059
NC_035098.1	40935713	.	A	C	.	.	MAF_USDA=4.918
NC_035098.1	40935747	.	T	A	.	.	MAF_USDA=2.083
NC_035098.1	40935804	.	A	G	.	.	MAF_INRAE=24.684;MAF_USDA=27.059
NC_035098.1	40935815	.	C	T	.	.	MAF_INRAE=24.684;MAF_USDA=10.417
NC_035098.1	40935816	.	A	G	.	.	MAF_INRAE=30.833;MAF_USDA=10.588
NC_035098.1	40935823	.	T	G	.	.	MAF_INRAE=24.684;MAF_USDA=10.588
NC_035098.1	40935824	.	G	T	.	.	MAF_INRAE=30.833;MAF_USDA=10.588
NC_035098.1	40935827	.	G	T	.	.	MAF_USDA=16.471
NC_035098.1	40935831	.	A	T	.	.	MAF_INRAE=24.684;MAF_USDA=10.588
NC_035098.1	40935862	.	C	T	.	.	MAF_INRAE=24.684;MAF_USDA=4.118
NC_035098.1	40935870	.	T	G	.	.	MAF_USDA=15.882
NC_035098.1	40935915	.	C	T	.	.	MAF_INRAE=10.526;MAF_USDA=4.706
NC_035098.1	40935916	.	G	A	.	.	MAF_USDA=17.059
NC_035098.1	40935932	.	G	A	.	.	MAF_USDA=2.353
NC_035098.1	40935934	.	G	T	.	.	MAF_USDA=2.353
NC_035098.1	40935935	.	G	T	.	.	MAF_INRAE=2.5
NC_035098.1	40935936	.	C	T	.	.	MAF_INRAE=2.5
NC_035098.1	40935942	.	G	T	.	.	MAF_USDA=1.639
NC_035098.1	40935953	.	A	T	.	.	MAF_INRAE=24.684;MAF_USDA=11.176
NC_035098.1	40936015	.	G	T	.	.	MAF_INRAE=24.684;MAF_USDA=11.765
NC_035098.1	40936017	.	G	A	.	.	MAF_USDA=16.471
NC_035098.1	40936027	.	C	G	.	.	MAF_INRAE=24.684;MAF_USDA=28.824
NC_035098.1	40936028	.	T	A	.	.	MAF_INRAE=30.833;MAF_USDA=28.235
NC_035098.1	40936055	.	A	C	.	.	MAF_USDA=16.471
NC_035098.1	40936056	.	C	G	.	.	MAF_USDA=16.471
NC_035098.1	40936069	.	G	C	.	.	MAF_INRAE=8.333;MAF_USDA=10.0
NC_035098.1	40936109	.	C	A	.	.	MAF_USDA=4.918
NC_035098.1	40936181	.	C	T	.	.	MAF_USDA=6.471
NC_035098.1	40936182	.	G	A	.	.	MAF_INRAE=24.684;MAF_USDA=4.118
NC_035098.1	40936236	.	G	A	.	.	MAF_INRAE=7.5;MAF_USDA=3.279
NC_035098.1	40936268	.	T	G	.	.	MAF_USDA=7.647
NC_035098.1	40936347	.	G	T	.	.	MAF_INRAE=6.329;MAF_USDA=10.0
NC_035098.1	40936351	.	G	C	.	.	MAF_USDA=4.098
NC_035098.1	40936404	.	G	A	.	.	MAF_INRAE=24.684;MAF_USDA=11.176
NC_035098.1	40936406	.	A	C	.	.	MAF_INRAE=8.861;MAF_USDA=11.176
NC_035098.1	40936413	.	G	A	.	.	MAF_USDA=1.639
NC_035098.1	40936416	.	T	C	.	.	MAF_INRAE=24.684;MAF_USDA=27.059
NC_035098.1	40936420	.	T	A	.	.	MAF_USDA=4.098
NC_035098.1	40936421	.	A	T	.	.	MAF_USDA=4.098
NC_035098.1	40936452	.	C	A	.	.	MAF_USDA=2.941
NC_035098.1	40936493	.	C	A	.	.	MAF_USDA=1.639
NC_035098.1	40936523	.	C	T	.	.	MAF_USDA=12.941
NC_035098.1	40936572	.	A	G	.	.	MAF_USDA=2.083
NC_035098.1	40936587	.	A	C	.	.	MAF_USDA=18.824
NC_035098.1	40936589	.	T	C	.	.	MAF_USDA=6.557
NC_035098.1	40936594	.	T	C	.	.	MAF_USDA=4.098
NC_035098.1	40936633	.	G	A	.	.	MAF_INRAE=24.684;MAF_USDA=11.176
NC_035098.1	40936681	.	C	T	.	.	MAF_INRAE=4.167;MAF_USDA=7.059
NC_035098.1	40936701	.	T	G	.	.	MAF_INRAE=30.0;MAF_USDA=11.176
NC_035098.1	40936714	.	C	G	.	.	MAF_USDA=4.167
NC_035098.1	40936717	.	A	T	.	.	MAF_USDA=4.167
NC_035098.1	40936718	.	G	T	.	.	MAF_USDA=4.167
NC_035098.1	40936731	.	T	C	.	.	MAF_INRAE=2.5
NC_035098.1	40936790	.	A	G	.	.	MAF_INRAE=24.684;MAF_USDA=10.714
NC_035098.1	40936793	.	C	T	.	.	MAF_USDA=22.024
NC_035098.1	40936795	.	C	T	.	.	MAF_INRAE=2.5
NC_035098.1	40936811	.	C	T	.	.	MAF_INRAE=17.5;MAF_USDA=2.5
NC_035098.1	40936829	.	A	C	.	.	MAF_USDA=7.377
NC_035098.1	40936846	.	A	C	.	.	MAF_INRAE=24.051;MAF_USDA=11.176
NC_035098.1	40936892	.	C	T	.	.	MAF_INRAE=24.051;MAF_USDA=11.176
NC_035098.1	40936909	.	G	T	.	.	MAF_USDA=6.557
NC_035098.1	40936922	.	G	A	.	.	MAF_USDA=1.639
NC_035098.1	40936931	.	G	C	.	.	MAF_USDA=8.235
NC_035098.1	40936994	.	G	T	.	.	MAF_USDA=13.115
NC_035098.1	40937018	.	G	A	.	.	MAF_INRAE=5.263;MAF_USDA=10.417
NC_035098.1	40937031	.	G	C	.	.	MAF_USDA=2.941
NC_035098.1	40937052	.	C	T	.	.	MAF_USDA=5.738
NC_035098.1	40937077	.	T	G	.	.	MAF_USDA=2.459
NC_035098.1	40937087	.	A	C	.	.	MAF_USDA=8.824
NC_035098.1	40937099	.	A	G	.	.	MAF_USDA=4.118
NC_035098.1	40937116	.	G	T	.	.	MAF_INRAE=4.167;MAF_USDA=7.059
NC_035098.1	40937117	.	G	A	.	.	MAF_INRAE=4.167;MAF_USDA=7.059
NC_035098.1	40937119	.	G	A	.	.	MAF_INRAE=4.43;MAF_USDA=4.118
NC_035098.1	40937138	.	T	G	.	.	MAF_INRAE=3.333;MAF_USDA=14.706
NC_035098.1	40937153	.	C	T	.	.	MAF_USDA=4.098
NC_035098.1	40937166	.	C	T	.	.	MAF_INRAE=20.886;MAF_USDA=2.353
NC_035098.1	40937172	.	G	T	.	.	MAF_INRAE=24.684;MAF_USDA=11.176
NC_035098.1	40937208	.	T	A	.	.	MAF_INRAE=41.772;MAF_USDA=45.882
NC_035098.1	40937356	.	C	A	.	.	MAF_INRAE=4.43;MAF_USDA=4.118
NC_035098.1	40937387	.	A	C	.	.	MAF_USDA=3.279
NC_035098.1	40937397	.	T	A	.	.	MAF_INRAE=4.167;MAF_USDA=7.059
NC_035098.1	40937416	.	A	T	.	.	MAF_USDA=4.098
NC_035098.1	40937428	.	G	T	.	.	MAF_USDA=16.471
NC_035098.1	40937477	.	G	A	.	.	MAF_USDA=5.738
NC_035098.1	40937478	.	C	A	.	.	MAF_USDA=5.738
NC_035098.1	40937509	.	T	G	.	.	MAF_INRAE=4.43;MAF_USDA=4.762
NC_035098.1	40937517	.	C	T	.	.	MAF_USDA=2.459
NC_035098.1	40937530	.	C	G	.	.	MAF_INRAE=24.684;MAF_USDA=11.176
NC_035098.1	40937537	.	C	T	.	.	MAF_USDA=1.639
NC_035098.1	40937547	.	C	A	.	.	MAF_INRAE=24.684;MAF_USDA=11.176
NC_035098.1	40937563	.	G	T	.	.	MAF_USDA=2.459
NC_035098.1	40937564	.	C	T	.	.	MAF_USDA=2.459
NC_035098.1	40937577	.	C	T	.	.	MAF_INRAE=24.684;MAF_USDA=4.118
NC_035098.1	40937583	.	A	T	.	.	MAF_INRAE=3.333;MAF_USDA=14.706
NC_035098.1	40937605	.	G	A	.	.	MAF_INRAE=4.43;MAF_USDA=4.118
NC_035098.1	40937627	.	G	C	.	.	MAF_INRAE=24.684;MAF_USDA=11.176
NC_035098.1	40937637	.	C	T	.	.	MAF_INRAE=4.43;MAF_USDA=4.118
NC_035098.1	40937642	.	G	T	.	.	MAF_INRAE=20.886;MAF_USDA=1.765
NC_035098.1	40937660	.	C	A	.	.	MAF_INRAE=29.114;MAF_USDA=20.588
NC_035098.1	40937701	.	G	A	.	.	MAF_INRAE=46.203;MAF_USDA=22.353
NC_035098.1	40937704	.	C	T	.	.	MAF_USDA=4.098
NC_035098.1	40937771	.	T	G	.	.	MAF_INRAE=41.772;MAF_USDA=46.471
NC_035098.1	40937802	.	G	A	.	.	MAF_INRAE=21.519;MAF_USDA=12.353
NC_035098.1	40937964	.	A	C	.	.	MAF_USDA=5.294
NC_035098.1	40937987	.	C	T	.	.	MAF_USDA=2.941
NC_035098.1	40938001	.	G	T	.	.	MAF_INRAE=24.684;MAF_USDA=8.197
NC_035098.1	40938003	.	C	A	.	.	MAF_INRAE=23.418;MAF_USDA=10.588
NC_035098.1	40938100	.	C	T	.	.	MAF_INRAE=23.418;MAF_USDA=11.176
NC_035098.1	40938119	.	G	A	.	.	MAF_USDA=2.941
NC_035098.1	40938165	.	C	T	.	.	MAF_INRAE=24.051;MAF_USDA=10.588
NC_035098.1	40938173	.	C	T	.	.	MAF_INRAE=3.333;MAF_USDA=1.765
NC_035098.1	40938176	.	C	A	.	.	MAF_INRAE=4.167;MAF_USDA=2.353
NC_035098.1	40938205	.	G	A	.	.	MAF_INRAE=24.684;MAF_USDA=11.176
NC_035098.1	40938263	.	C	A	.	.	MAF_USDA=5.738
NC_035098.1	40938272	.	A	T	.	.	MAF_INRAE=29.114;MAF_USDA=15.294
NC_035098.1	40938310	.	T	C	.	.	MAF_USDA=4.098
NC_035098.1	40938537	.	G	T	.	.	MAF_INRAE=24.684;MAF_USDA=11.765
NC_035098.1	40938580	.	C	G	.	.	MAF_USDA=3.279
NC_035098.1	40938608	.	A	G	.	.	MAF_INRAE=29.114;MAF_USDA=14.706
NC_035098.1	40938650	.	T	A	.	.	MAF_INRAE=4.43;MAF_USDA=4.706
NC_035098.1	40938666	.	C	G	.	.	MAF_INRAE=7.5;MAF_USDA=1.639
NC_035098.1	40938702	.	C	T	.	.	MAF_USDA=2.941
NC_035098.1	40938715	.	C	A	.	.	MAF_INRAE=10.526;MAF_USDA=4.706
NC_035098.1	40938730	.	A	T	.	.	MAF_INRAE=4.167;MAF_USDA=22.941
NC_035098.1	40938822	.	T	C	.	.	MAF_INRAE=10.833;MAF_USDA=18.235
NC_035098.1	40938851	.	A	G	.	.	MAF_INRAE=4.43;MAF_USDA=4.706
NC_035098.1	40938911	.	C	A	.	.	MAF_INRAE=7.5;MAF_USDA=6.557
NC_035098.1	40938917	.	A	T	.	.	MAF_INRAE=41.772;MAF_USDA=46.471
NC_035098.1	40938935	.	A	G	.	.	MAF_INRAE=24.684;MAF_USDA=8.235
NC_035098.1	40938950	.	T	C	.	.	MAF_INRAE=24.051
NC_035098.1	40938964	.	A	T	.	.	MAF_INRAE=5.263
NC_035098.1	40939002	.	T	A	.	.	MAF_INRAE=29.114;MAF_USDA=15.574
NC_035098.1	40939015	.	T	C	.	.	MAF_INRAE=4.167;MAF_USDA=25.41
NC_035098.1	40939039	.	A	G	.	.	MAF_INRAE=30.833
NC_035098.1	40939040	.	T	C	.	.	MAF_INRAE=4.43;MAF_USDA=4.167
NC_035098.1	40939063	.	C	A	.	.	MAF_USDA=1.639
NC_035098.1	40939078	.	C	G	.	.	MAF_INRAE=24.684;MAF_USDA=2.5
NC_035098.1	40939128	.	G	T	.	.	MAF_INRAE=4.43;MAF_USDA=4.706
NC_035098.1	40939136	.	A	G	.	.	MAF_INRAE=4.167
NC_035098.1	40939149	.	G	T	.	.	MAF_INRAE=20.886;MAF_USDA=2.353
NC_035098.1	40939150	.	G	A	.	.	MAF_INRAE=30.833;MAF_USDA=4.118
NC_035098.1	40939153	.	A	G	.	.	MAF_INRAE=24.684;MAF_USDA=9.016
NC_035098.1	40939169	.	G	A	.	.	MAF_INRAE=22.152;MAF_USDA=12.353
NC_035098.1	40939208	.	G	A	.	.	MAF_INRAE=24.684;MAF_USDA=8.235
NC_035098.1	40939213	.	G	A	.	.	MAF_INRAE=6.667;MAF_USDA=5.738
NC_035098.1	40939218	.	G	T	.	.	MAF_INRAE=27.215;MAF_USDA=12.353
NC_035098.1	40939224	.	C	A	.	.	MAF_INRAE=24.684;MAF_USDA=8.235
NC_035098.1	40939267	.	T	C	.	.	MAF_INRAE=6.667;MAF_USDA=4.918
NC_035098.1	40939379	.	G	T	.	.	MAF_INRAE=4.167;MAF_USDA=4.706
NC_035098.1	40939450	.	C	T	.	.	MAF_INRAE=6.329;MAF_USDA=11.176
NC_035098.1	40939490	.	C	A	.	.	MAF_INRAE=3.333;MAF_USDA=1.765
NC_035098.1	40939514	.	A	G	.	.	MAF_INRAE=27.848;MAF_USDA=12.353
NC_035098.1	40939559	.	T	G	.	.	MAF_INRAE=31.579
NC_035098.1	40939575	.	T	G	.	.	MAF_INRAE=3.333;MAF_USDA=2.083
NC_035098.1	40939601	.	G	C	.	.	MAF_INRAE=24.684;MAF_USDA=1.639
NC_035098.1	40939649	.	CAA	CAC	.	.	MAF_USDA=10.417
NC_035098.1	40939651	.	A	C	.	.	MAF_USDA=4.918
NC_035098.1	40939756	.	G	T	.	.	MAF_INRAE=29.114;MAF_USDA=12.353
NC_035098.1	40939765	.	G	A	.	.	MAF_USDA=2.083
NC_035098.1	40939769	.	G	A	.	.	MAF_INRAE=29.114;MAF_USDA=12.941
NC_035098.1	40939806	.	T	A	.	.	MAF_INRAE=4.167;MAF_USDA=7.059
NC_035098.1	40939841	.	G	A	.	.	MAF_USDA=8.333
NC_035098.1	40939858	.	A	T	.	.	MAF_INRAE=42.405;MAF_USDA=45.294
NC_035098.1	40939872	.	G	A	.	.	MAF_INRAE=24.684;MAF_USDA=9.016
NC_035098.1	40939989	.	A	G	.	.	MAF_INRAE=24.684;MAF_USDA=8.235
NC_035098.1	40940034	.	T	G	.	.	MAF_INRAE=4.43;MAF_USDA=4.706
NC_035098.1	40940035	.	C	T	.	.	MAF_INRAE=50.0;MAF_USDA=22.353
NC_035098.1	40940047	.	G	T	.	.	MAF_USDA=5.738
NC_035098.1	40940119	.	G	A	.	.	MAF_INRAE=4.167;MAF_USDA=24.118
NC_035098.1	40940134	.	C	G	.	.	MAF_INRAE=24.684;MAF_USDA=8.824
NC_035098.1	40940144	.	C	A	.	.	MAF_INRAE=5.263;MAF_USDA=2.459
NC_035098.1	40940217	.	A	G	.	.	MAF_USDA=5.738
NC_035098.1	40940219	.	T	C	.	.	MAF_INRAE=24.051;MAF_USDA=4.918
NC_035098.1	40940276	.	G	C	.	.	MAF_INRAE=4.167
NC_035098.1	40940310	.	T	G	.	.	MAF_USDA=4.098
NC_035098.1	40940317	.	G	T	.	.	MAF_INRAE=4.167;MAF_USDA=4.706
NC_035098.1	40940330	.	C	T	.	.	MAF_INRAE=5.0;MAF_USDA=4.167
NC_035098.1	40940338	.	A	C	.	.	MAF_USDA=11.176
NC_035098.1	40940369	.	T	G	.	.	MAF_USDA=6.667
NC_035098.1	40940379	.	A	G	.	.	MAF_USDA=5.0
NC_035098.1	40940393	.	G	A	.	.	MAF_USDA=13.934
NC_035098.1	40940449	.	T	A	.	.	MAF_USDA=10.0
NC_035098.1	40941042	.	C	T	.	.	MAF_USDA=10.714
NC_035098.1	40941104	.	G	A	.	.	MAF_INRAE=47.368;MAF_USDA=8.929
NC_035098.1	40941121	.	A	T	.	.	MAF_USDA=11.31
NC_035098.1	40941133	.	A	G	.	.	MAF_USDA=3.571
NC_035098.1	40941165	.	A	C	.	.	MAF_USDA=3.529
NC_035098.1	40941174	.	C	T	.	.	MAF_USDA=8.333
NC_035098.1	40941242	.	C	T	.	.	MAF_USDA=2.459
NC_035098.1	40941268	.	T	G	.	.	MAF_INRAE=5.263
NC_035098.1	40941273	.	G	T	.	.	MAF_USDA=2.459
NC_035098.1	40941274	.	A	C	.	.	MAF_INRAE=28.481;MAF_USDA=12.353
NC_035098.1	40941287	.	C	A	.	.	MAF_INRAE=24.684;MAF_USDA=2.459
NC_035098.1	40941309	.	A	C	.	.	MAF_INRAE=30.38;MAF_USDA=35.294
NC_035098.1	40941318	.	T	C	.	.	MAF_INRAE=29.747;MAF_USDA=12.353
NC_035098.1	40941329	.	C	T	.	.	MAF_USDA=5.738
NC_035098.1	40941382	.	T	C	.	.	MAF_INRAE=4.43;MAF_USDA=4.118
NC_035098.1	40941417	.	T	A	.	.	MAF_INRAE=33.333
NC_035098.1	40941445	.	A	G	.	.	MAF_USDA=6.25
NC_035098.1	40941508	.	G	A	.	.	MAF_INRAE=28.481;MAF_USDA=12.941
NC_035098.1	40941514	.	G	C	.	.	MAF_INRAE=11.392;MAF_USDA=17.059
NC_035098.1	40941587	.	C	A	.	.	MAF_USDA=1.639
NC_035098.1	40941647	.	A	C	.	.	MAF_USDA=4.918
NC_035098.1	40941688	.	A	C	.	.	MAF_INRAE=3.333;MAF_USDA=13.529
NC_035098.1	40941694	.	G	A	.	.	MAF_INRAE=29.114;MAF_USDA=12.353
NC_035098.1	40941712	.	T	G	.	.	MAF_INRAE=4.167;MAF_USDA=7.059
NC_035098.1	40941753	.	C	A	.	.	MAF_USDA=4.918
NC_035098.1	40941757	.	A	C	.	.	MAF_USDA=2.941
NC_035098.1	40941849	.	A	G	.	.	MAF_INRAE=2.5
NC_035098.1	40941858	.	A	T	.	.	MAF_INRAE=22.152;MAF_USDA=12.353
NC_035098.1	40941878	.	A	G	.	.	MAF_INRAE=4.43;MAF_USDA=4.118
NC_035098.1	40941885	.	T	C	.	.	MAF_INRAE=4.43;MAF_USDA=4.762
NC_035098.1	40941900	.	G	A	.	.	MAF_INRAE=5.263;MAF_USDA=4.167
NC_035098.1	40941926	.	A	C	.	.	MAF_USDA=1.667
NC_035098.1	40941942	.	T	C	.	.	MAF_USDA=5.357
NC_035098.1	40941975	.	C	A	.	.	MAF_INRAE=28.481;MAF_USDA=12.941
NC_035098.1	40942065	.	G	T	.	.	MAF_USDA=2.941
NC_035098.1	40942070	.	A	C	.	.	MAF_INRAE=4.43;MAF_USDA=4.706
NC_035098.1	40942071	.	A	C	.	.	MAF_INRAE=32.5;MAF_USDA=12.941
NC_035098.1	40942088	.	C	T	.	.	MAF_INRAE=4.43;MAF_USDA=4.706
NC_035098.1	40942100	.	G	T	.	.	MAF_INRAE=4.167;MAF_USDA=7.059
NC_035098.1	40942169	.	T	C	.	.	MAF_INRAE=4.43;MAF_USDA=4.706
NC_035098.1	40942174	.	T	A	.	.	MAF_INRAE=15.789
NC_035098.1	40942185	.	A	G	.	.	MAF_USDA=5.738
NC_035098.1	40942221	.	C	A	.	.	MAF_INRAE=4.43;MAF_USDA=4.762
NC_035098.1	40942238	.	T	C	.	.	MAF_USDA=8.333
NC_035098.1	40942239	.	C	T	.	.	MAF_USDA=2.083
NC_035098.1	40942267	.	G	C	.	.	MAF_USDA=5.738
NC_035098.1	40942345	.	A	G	.	.	MAF_USDA=5.738
NC_035098.1	40942395	.	G	C	.	.	MAF_USDA=2.459
NC_035098.1	40942414	.	G	A	.	.	MAF_INRAE=10.526;MAF_USDA=4.706
NC_035098.1	40942446	.	C	T	.	.	MAF_INRAE=24.684;MAF_USDA=8.333
NC_035098.1	40942452	.	T	A	.	.	MAF_INRAE=8.228;MAF_USDA=1.639
NC_035098.1	40942495	.	T	C	.	.	MAF_INRAE=1.667;MAF_USDA=4.098
NC_035098.1	40942554	.	C	T	.	.	MAF_USDA=27.083
NC_035098.1	40942614	.	T	G	.	.	MAF_INRAE=29.114;MAF_USDA=12.941
NC_035098.1	40942621	.	C	T	.	.	MAF_INRAE=4.167;MAF_USDA=8.235
NC_035098.1	40942639	.	G	T	.	.	MAF_INRAE=4.167;MAF_USDA=4.706
NC_035098.1	40942663	.	T	G	.	.	MAF_INRAE=2.5;MAF_USDA=11.176
NC_035098.1	40942684	.	G	C	.	.	MAF_USDA=4.098
NC_035098.1	40942745	.	T	C	.	.	MAF_INRAE=11.392;MAF_USDA=17.647
NC_035098.1	40942815	.	C	T	.	.	MAF_INRAE=4.167;MAF_USDA=24.118
NC_035098.1	40942832	.	A	G	.	.	MAF_USDA=5.738
NC_035098.1	40942886	.	G	A	.	.	MAF_INRAE=26.582;MAF_USDA=12.941
NC_035098.1	40942936	.	G	T	.	.	MAF_USDA=5.738
NC_035098.1	40942951	.	G	A	.	.	MAF_INRAE=10.526;MAF_USDA=4.706
NC_035098.1	40942999	.	G	A	.	.	MAF_INRAE=8.333;MAF_USDA=16.471
NC_035098.1	40943009	.	G	A	.	.	MAF_INRAE=27.215;MAF_USDA=12.353
NC_035098.1	40943051	.	C	A	.	.	MAF_INRAE=24.051;MAF_USDA=8.235
NC_035098.1	40943129	.	C	G	.	.	MAF_INRAE=1.667
NC_035098.1	40943148	.	G	A	.	.	MAF_INRAE=32.5
NC_035098.1	40943213	.	A	C	.	.	MAF_INRAE=25.0
NC_035098.1	40943343	.	A	G	.	.	MAF_INRAE=45.833
NC_035098.1	40943431	.	T	G	.	.	MAF_INRAE=15.789;MAF_USDA=6.25
NC_035098.1	40943438	.	G	T	.	.	MAF_INRAE=25.316;MAF_USDA=8.333
NC_035098.1	40943490	.	C	G	.	.	MAF_INRAE=6.667
NC_035098.1	40943531	.	C	T	.	.	MAF_INRAE=18.333
NC_035098.1	40943554	.	T	A	.	.	MAF_INRAE=3.333
NC_035098.1	40943561	.	C	T	.	.	MAF_INRAE=9.167
NC_035098.1	40943566	.	A	C	.	.	MAF_INRAE=3.333
NC_035098.1	40943575	.	G	T	.	.	MAF_INRAE=6.667
NC_035098.1	40943642	.	T	A	.	.	MAF_INRAE=32.5
NC_035098.1	40943661	.	G	C	.	.	MAF_INRAE=19.167
NC_035098.1	40943674	.	T	C	.	.	MAF_INRAE=31.667
NC_035098.1	40943707	.	T	G	.	.	MAF_INRAE=27.848
NC_035098.1	40943786	.	C	G	.	.	MAF_USDA=1.639
NC_035098.1	40943881	.	G	A	.	.	MAF_INRAE=4.167;MAF_USDA=23.529
NC_035098.1	40943958	.	A	G	.	.	MAF_USDA=12.941
NC_035098.1	40943983	.	G	A	.	.	MAF_USDA=11.765
NC_035098.1	40943990	.	C	G	.	.	MAF_USDA=12.353
NC_035098.1	40943991	.	C	G	.	.	MAF_USDA=12.353
NC_035098.1	40944001	.	G	C	.	.	MAF_USDA=11.765
NC_035098.1	40944005	.	A	G	.	.	MAF_USDA=12.353
NC_035098.1	40944072	.	A	T	.	.	MAF_USDA=4.706
NC_035098.1	40944090	.	C	T	.	.	MAF_USDA=2.083
NC_035098.1	40944095	.	T	C	.	.	MAF_INRAE=25.0;MAF_USDA=12.353
NC_035098.1	40944112	.	C	T	.	.	MAF_INRAE=25.316;MAF_USDA=10.119
NC_035098.1	40944131	.	T	A	.	.	MAF_INRAE=2.5
NC_035098.1	40944144	.	T	C	.	.	MAF_INRAE=22.152;MAF_USDA=11.765
NC_035098.1	40944147	.	G	A	.	.	MAF_USDA=4.918
NC_035098.1	40944212	.	T	G	.	.	MAF_INRAE=19.62;MAF_USDA=2.353
NC_035098.1	40944213	.	G	C	.	.	MAF_INRAE=4.167;MAF_USDA=24.706
NC_035098.1	40944216	.	A	T	.	.	MAF_INRAE=10.0;MAF_USDA=15.882
NC_035098.1	40944261	.	T	C	.	.	MAF_INRAE=22.152;MAF_USDA=12.353
NC_035098.1	40944263	.	G	A	.	.	MAF_INRAE=4.167;MAF_USDA=1.765
NC_035098.1	40944412	.	G	A	.	.	MAF_INRAE=4.167;MAF_USDA=25.294
NC_035098.1	40944419	.	G	A	.	.	MAF_USDA=7.143
NC_035098.1	40944465	.	G	T	.	.	MAF_INRAE=24.051;MAF_USDA=8.929
NC_035098.1	40944478	.	A	C	.	.	MAF_INRAE=27.215;MAF_USDA=11.905
NC_035098.1	40944549	.	G	T	.	.	MAF_USDA=4.167
NC_035098.1	40944550	.	A	T	.	.	MAF_USDA=4.167
NC_035098.1	40944584	.	T	G	.	.	MAF_INRAE=26.582;MAF_USDA=13.095
NC_035098.1	40944597	.	T	G	.	.	MAF_INRAE=2.5
NC_035098.1	40944612	.	C	T	.	.	MAF_INRAE=5.0;MAF_USDA=7.5
NC_035098.1	40944708	.	G	T	.	.	MAF_INRAE=11.392;MAF_USDA=17.857
NC_035098.1	40944726	.	G	A	.	.	MAF_USDA=2.941
NC_035098.1	40944759	.	C	A	.	.	MAF_INRAE=20.886;MAF_USDA=1.765
NC_035098.1	40944761	.	T	A	.	.	MAF_INRAE=25.833;MAF_USDA=1.639
NC_035098.1	40944763	.	A	T	.	.	MAF_INRAE=30.833;MAF_USDA=12.941
NC_035098.1	40944779	.	G	T	.	.	MAF_USDA=4.098
NC_035098.1	40944794	.	T	A	.	.	MAF_USDA=2.941
NC_035098.1	40944924	.	T	G	.	.	MAF_INRAE=10.759;MAF_USDA=17.647
NC_035098.1	40944941	.	A	G	.	.	MAF_INRAE=26.582;MAF_USDA=13.529
NC_035098.1	40944970	.	A	C	.	.	MAF_USDA=17.647
NC_035098.1	40944980	.	A	C	.	.	MAF_USDA=1.639
NC_035098.1	40945038	.	A	G	.	.	MAF_USDA=2.459
NC_035098.1	40945122	.	A	C	.	.	MAF_USDA=1.639
NC_035098.1	40945140	.	C	T	.	.	MAF_INRAE=3.333;MAF_USDA=25.294
NC_035098.1	40945201	.	C	T	.	.	MAF_INRAE=20.886;MAF_USDA=1.765
NC_035098.1	40945444	.	C	G	.	.	MAF_INRAE=27.215;MAF_USDA=14.118
NC_035098.1	40945473	.	G	T	.	.	MAF_INRAE=4.167;MAF_USDA=7.059
NC_035098.1	40945572	.	C	A	.	.	MAF_INRAE=3.333;MAF_USDA=1.765
NC_035098.1	40945582	.	C	G	.	.	MAF_INRAE=27.215;MAF_USDA=13.529
NC_035098.1	40945583	.	C	A	.	.	MAF_INRAE=23.418;MAF_USDA=3.279
NC_035098.1	40945665	.	A	C	.	.	MAF_INRAE=27.215;MAF_USDA=10.588
NC_035098.1	40945666	.	T	A	.	.	MAF_INRAE=20.833
NC_035098.1	40945670	.	G	A	.	.	MAF_USDA=6.557
NC_035098.1	40945673	.	C	G	.	.	MAF_INRAE=5.0;MAF_USDA=8.197
NC_035098.1	40945701	.	A	C	.	.	MAF_INRAE=5.0;MAF_USDA=2.459
NC_035098.1	40945706	.	G	T	.	.	MAF_USDA=4.098
NC_035098.1	40945826	.	C	T	.	.	MAF_INRAE=27.215;MAF_USDA=13.529
NC_035098.1	40945862	.	C	A	.	.	MAF_USDA=8.333
NC_035098.1	40945868	.	T	C	.	.	MAF_USDA=1.639
NC_035098.1	40945888	.	C	G	.	.	MAF_INRAE=25.316
NC_035098.1	40945891	.	A	T	.	.	MAF_INRAE=28.333
NC_035098.1	40945902	.	A	C	.	.	MAF_INRAE=25.949
NC_035098.1	40945909	.	G	T	.	.	MAF_INRAE=29.167
NC_035098.1	40945914	.	C	T	.	.	MAF_USDA=6.557
NC_035098.1	40945972	.	C	T	.	.	MAF_INRAE=27.848;MAF_USDA=10.714
NC_035098.1	40945973	.	A	G	.	.	MAF_INRAE=25.833;MAF_USDA=36.905
NC_035098.1	40945975	.	G	T	.	.	MAF_INRAE=26.582;MAF_USDA=13.095
NC_035098.1	40945979	.	A	T	.	.	MAF_INRAE=5.263;MAF_USDA=12.5
NC_035098.1	40945987	.	A	C	.	.	MAF_USDA=2.976
NC_035098.1	40945996	.	A	C	.	.	MAF_INRAE=29.747;MAF_USDA=14.706
NC_035098.1	40946038	.	T	G	.	.	MAF_INRAE=3.333
NC_035098.1	40946215	.	A	C	.	.	MAF_INRAE=22.785;MAF_USDA=7.059
NC_035098.1	40946384	.	C	T	.	.	MAF_INRAE=3.333;MAF_USDA=1.765
NC_035098.1	40946409	.	G	A	.	.	MAF_INRAE=7.5;MAF_USDA=5.738
NC_035098.1	40946523	.	G	A	.	.	MAF_USDA=5.738
NC_035098.1	40946544	.	G	A	.	.	MAF_INRAE=5.0;MAF_USDA=8.197
NC_035098.1	40946564	.	C	A	.	.	MAF_USDA=2.459
NC_035098.1	40946573	.	T	G	.	.	MAF_USDA=4.118
NC_035098.1	40946615	.	C	A	.	.	MAF_INRAE=4.167;MAF_USDA=4.706
NC_035098.1	40946821	.	T	G	.	.	MAF_INRAE=22.152;MAF_USDA=12.353
NC_035098.1	40946850	.	G	A	.	.	MAF_USDA=2.459
NC_035098.1	40946880	.	C	T	.	.	MAF_INRAE=3.333;MAF_USDA=14.706
NC_035098.1	40946924	.	G	C	.	.	MAF_INRAE=3.333;MAF_USDA=1.765
NC_035098.1	40947030	.	C	G	.	.	MAF_USDA=3.279
NC_035098.1	40947068	.	A	C	.	.	MAF_USDA=6.557
NC_035098.1	40947096	.	G	A	.	.	MAF_USDA=1.639
NC_035098.1	40947114	.	G	T	.	.	MAF_USDA=6.557
NC_035098.1	40947128	.	C	A	.	.	MAF_INRAE=20.253;MAF_USDA=1.765
NC_035098.1	40947159	.	T	A	.	.	MAF_INRAE=2.5
NC_035098.1	40947178	.	G	T	.	.	MAF_INRAE=20.886;MAF_USDA=1.765
NC_035098.1	40947222	.	T	C	.	.	MAF_INRAE=5.0;MAF_USDA=8.197
NC_035098.1	40947223	.	C	G	.	.	MAF_INRAE=24.684;MAF_USDA=2.459
NC_035098.1	40947241	.	C	T	.	.	MAF_INRAE=10.526;MAF_USDA=4.706
NC_035098.1	40947381	.	G	A	.	.	MAF_USDA=8.333
NC_035098.1	40947395	.	A	G	.	.	MAF_INRAE=3.333;MAF_USDA=4.706
NC_035098.1	40947418	.	T	C	.	.	MAF_USDA=3.279
NC_035098.1	40947473	.	C	T	.	.	MAF_INRAE=7.5;MAF_USDA=1.639
NC_035098.1	40947503	.	A	C	.	.	MAF_INRAE=10.526;MAF_USDA=4.118
NC_035098.1	40947584	.	G	C	.	.	MAF_INRAE=9.167;MAF_USDA=5.294
NC_035098.1	40947686	.	C	A	.	.	MAF_USDA=1.639
NC_035098.1	40947701	.	G	A	.	.	MAF_USDA=16.471
NC_035098.1	40947702	.	T	G	.	.	MAF_USDA=1.667
NC_035098.1	40947779	.	C	A	.	.	MAF_USDA=25.0
NC_035098.1	40947785	.	T	G	.	.	MAF_INRAE=7.5;MAF_USDA=23.913
NC_035098.1	40947901	.	T	G	.	.	MAF_INRAE=9.167;MAF_USDA=7.059
NC_035098.1	40947944	.	C	T	.	.	MAF_INRAE=7.5;MAF_USDA=5.738
NC_035098.1	40947957	.	C	T	.	.	MAF_INRAE=3.333;MAF_USDA=4.118
NC_035098.1	40948016	.	A	T	.	.	MAF_INRAE=5.263;MAF_USDA=5.294
NC_035098.1	40948022	.	G	A	.	.	MAF_INRAE=5.263;MAF_USDA=13.529
NC_035098.1	40948033	.	T	A	.	.	MAF_INRAE=25.833;MAF_USDA=2.083
NC_035098.1	40948137	.	A	T	.	.	MAF_USDA=4.098
NC_035098.1	40948145	.	A	C	.	.	MAF_INRAE=5.0
NC_035098.1	40948173	.	G	A	.	.	MAF_INRAE=22.152;MAF_USDA=42.353
NC_035098.1	40948217	.	A	T	.	.	MAF_INRAE=5.0;MAF_USDA=1.639
NC_035098.1	40948232	.	G	T	.	.	MAF_USDA=3.279
NC_035098.1	40948239	.	T	G	.	.	MAF_INRAE=7.5;MAF_USDA=1.639
NC_035098.1	40948247	.	G	T	.	.	MAF_INRAE=4.43;MAF_USDA=13.529
NC_035098.1	40948268	.	T	A	.	.	MAF_INRAE=3.333;MAF_USDA=4.118
NC_035098.1	40948323	.	G	A	.	.	MAF_USDA=2.083
NC_035098.1	40948324	.	G	A	.	.	MAF_USDA=2.083
NC_035098.1	40948362	.	C	T	.	.	MAF_INRAE=22.152;MAF_USDA=44.118
NC_035098.1	40948370	.	A	T	.	.	MAF_INRAE=5.0
NC_035098.1	40948373	.	T	G	.	.	MAF_INRAE=5.0;MAF_USDA=5.738
NC_035098.1	40948416	.	G	A	.	.	MAF_USDA=4.098
NC_035098.1	40948470	.	C	T	.	.	MAF_USDA=1.639
NC_035098.1	40948501	.	G	T	.	.	MAF_INRAE=5.0
NC_035098.1	40948566	.	C	T	.	.	MAF_INRAE=4.167;MAF_USDA=1.639
NC_035098.1	40948582	.	C	A	.	.	MAF_INRAE=21.519;MAF_USDA=8.235
NC_035098.1	40948589	.	T	C	.	.	MAF_INRAE=10.0
NC_035098.1	40948623	.	A	T	.	.	MAF_INRAE=22.152;MAF_USDA=8.824
NC_035098.1	40948694	.	C	T	.	.	MAF_INRAE=49.367;MAF_USDA=47.059
NC_035098.1	40948734	.	C	T	.	.	MAF_INRAE=5.263;MAF_USDA=4.167
NC_035098.1	40948741	.	C	A	.	.	MAF_USDA=8.333
NC_035098.1	40948742	.	G	A	.	.	MAF_INRAE=33.333;MAF_USDA=7.647
NC_035098.1	40948779	.	G	C	.	.	MAF_INRAE=44.937;MAF_USDA=47.647
NC_035098.1	40948821	.	T	C	.	.	MAF_USDA=1.639
NC_035098.1	40948834	.	T	C	.	.	MAF_INRAE=16.667
NC_035098.1	40948850	.	A	G	.	.	MAF_INRAE=15.823;MAF_USDA=15.882
NC_035098.1	40948892	.	T	G	.	.	MAF_INRAE=47.468;MAF_USDA=32.941
NC_035098.1	40948904	.	C	T	.	.	MAF_USDA=4.098
NC_035098.1	40948911	.	G	T	.	.	MAF_INRAE=4.167
NC_035098.1	40948928	.	C	T	.	.	MAF_INRAE=7.595
NC_035098.1	40948932	.	C	T	.	.	MAF_INRAE=1.667;MAF_USDA=3.279
NC_035098.1	40948983	.	T	A	.	.	MAF_INRAE=3.333;MAF_USDA=4.118
NC_035098.1	40949005	.	C	A	.	.	MAF_INRAE=2.5
NC_035098.1	40949076	.	G	A	.	.	MAF_INRAE=7.595
NC_035098.1	40949077	.	C	A	.	.	MAF_INRAE=3.333
NC_035098.1	40949113	.	G	A	.	.	MAF_INRAE=5.0
NC_035098.1	40949132	.	G	A	.	.	MAF_USDA=1.639
NC_035098.1	40949140	.	C	T	.	.	MAF_INRAE=5.0
NC_035098.1	40949158	.	G	C	.	.	MAF_INRAE=6.962;MAF_USDA=29.412
NC_035098.1	40949181	.	T	A	.	.	MAF_INRAE=5.0
NC_035098.1	40949195	.	A	G	.	.	MAF_USDA=2.083
NC_035098.1	40949359	.	C	A	.	.	MAF_INRAE=5.0;MAF_USDA=5.738
NC_035098.1	40949405	.	T	C	.	.	MAF_USDA=7.647
NC_035098.1	40949455	.	C	T	.	.	MAF_USDA=4.918
NC_035098.1	40949487	.	C	A	.	.	MAF_INRAE=46.835;MAF_USDA=42.941
NC_035098.1	40949490	.	A	T	.	.	MAF_USDA=4.098
NC_035098.1	40949495	.	G	T	.	.	MAF_USDA=4.098
NC_035098.1	40949536	.	C	T	.	.	MAF_USDA=4.118
NC_035098.1	40949548	.	A	C	.	.	MAF_INRAE=4.43;MAF_USDA=14.118
NC_035098.1	40949577	.	G	T	.	.	MAF_INRAE=4.167;MAF_USDA=6.25
NC_035098.1	40949595	.	G	T	.	.	MAF_INRAE=5.263;MAF_USDA=12.5
NC_035098.1	40949612	.	G	T	.	.	MAF_USDA=6.557
NC_035098.1	40949637	.	C	T	.	.	MAF_USDA=2.941
NC_035098.1	40949684	.	A	C	.	.	MAF_INRAE=13.924;MAF_USDA=17.647
NC_035098.1	40949703	.	C	T	.	.	MAF_USDA=7.738
NC_035098.1	40949729	.	T	C	.	.	MAF_INRAE=6.329;MAF_USDA=29.518
NC_035098.1	40949730	.	G	A	.	.	MAF_INRAE=34.167;MAF_USDA=7.831
NC_035098.1	40949761	.	C	A	.	.	MAF_INRAE=3.333;MAF_USDA=1.639
NC_035098.1	40949762	.	T	G	.	.	MAF_INRAE=10.526;MAF_USDA=4.118
NC_035098.1	40949767	.	T	C	.	.	MAF_INRAE=4.167;MAF_USDA=1.765
NC_035098.1	40949805	.	G	T	.	.	MAF_INRAE=46.835;MAF_USDA=41.765
NC_035098.1	40949857	.	A	C	.	.	MAF_INRAE=46.835;MAF_USDA=46.471
NC_035098.1	40949897	.	A	G	.	.	MAF_USDA=3.279
NC_035098.1	40950081	.	G	A	.	.	MAF_INRAE=20.886;MAF_USDA=1.765
NC_035098.1	40950153	.	G	T	.	.	MAF_INRAE=5.263;MAF_USDA=1.765
NC_035098.1	40950294	.	G	A	.	.	MAF_INRAE=5.263
NC_035098.1	40950390	.	T	C	.	.	MAF_USDA=2.083
NC_035098.1	40950424	.	T	C	.	.	MAF_USDA=1.639
NC_035098.1	40950432	.	G	A	.	.	MAF_INRAE=22.152;MAF_USDA=8.235
NC_035098.1	40950446	.	A	G	.	.	MAF_USDA=4.918
NC_035098.1	40950458	.	C	T	.	.	MAF_INRAE=17.089;MAF_USDA=2.459
NC_035098.1	40950461	.	A	T	.	.	MAF_INRAE=15.19;MAF_USDA=10.0
NC_035098.1	40950469	.	G	A	.	.	MAF_INRAE=10.759
NC_035098.1	40950508	.	A	G	.	.	MAF_USDA=1.639
NC_035098.1	40950554	.	A	G	.	.	MAF_USDA=1.639
NC_035098.1	40950635	.	G	A	.	.	MAF_INRAE=16.456;MAF_USDA=26.471
NC_035098.1	40950642	.	C	T	.	.	MAF_USDA=1.639
NC_035098.1	40950643	.	G	A	.	.	MAF_USDA=2.083
NC_035098.1	40950690	.	T	G	.	.	MAF_INRAE=23.418;MAF_USDA=9.412
NC_035098.1	40950730	.	T	C	.	.	MAF_USDA=8.333
NC_035098.1	40950788	.	G	T	.	.	MAF_USDA=1.639
NC_035098.1	40950794	.	G	T	.	.	MAF_USDA=1.639
NC_035098.1	40950806	.	A	T	.	.	MAF_USDA=3.279
NC_035098.1	40950840	.	C	T	.	.	MAF_INRAE=20.886;MAF_USDA=1.765
NC_035098.1	40950844	.	G	T	.	.	MAF_INRAE=10.833
NC_035098.1	40950890	.	G	A	.	.	MAF_USDA=3.279
NC_035098.1	40950897	.	A	T	.	.	MAF_USDA=4.098
NC_035098.1	40950942	.	T	G	.	.	MAF_USDA=10.417
NC_035098.1	40950967	.	T	C	.	.	MAF_USDA=9.836
NC_035098.1	40950972	.	G	A	.	.	MAF_USDA=11.176
NC_035098.1	40950980	.	A	G	.	.	MAF_USDA=8.197
NC_035098.1	40950981	.	C	T	.	.	MAF_USDA=4.918
NC_035098.1	40950984	.	G	A	.	.	MAF_USDA=5.738
NC_035098.1	40950986	.	C	A	.	.	MAF_USDA=9.412
NC_035098.1	40950991	.	A	G,*	.	.	MAF_INRAE=31.579;MAF_USDA=8.235
NC_035098.1	40950994	.	G	T	.	.	MAF_USDA=8.235
NC_035098.1	40951014	.	G	A	.	.	MAF_INRAE=20.886;MAF_USDA=1.765
NC_035098.1	40951017	.	T	A	.	.	MAF_INRAE=12.5
NC_035098.1	40951029	.	G	A	.	.	MAF_INRAE=1.667
NC_035098.1	40951044	.	G	A	.	.	MAF_INRAE=4.167;MAF_USDA=6.25
NC_035098.1	40951059	.	G	T	.	.	MAF_INRAE=4.167;MAF_USDA=4.167
NC_035098.1	40951062	.	A	G	.	.	MAF_INRAE=4.167;MAF_USDA=4.167
NC_035098.1	40951167	.	C	T	.	.	MAF_INRAE=5.696;MAF_USDA=27.647
NC_035098.1	40951200	.	T	A	.	.	MAF_INRAE=12.658;MAF_USDA=41.176
NC_035098.1	40951301	.	T	C	.	.	MAF_INRAE=44.937;MAF_USDA=37.059
NC_035098.1	40951307	.	G	C	.	.	MAF_INRAE=16.667
NC_035098.1	40951331	.	C	A	.	.	MAF_USDA=2.459
NC_035098.1	40951335	.	C	A	.	.	MAF_INRAE=5.263;MAF_USDA=5.294
NC_035098.1	40951343	.	C	A	.	.	MAF_INRAE=21.519;MAF_USDA=6.25
NC_035098.1	40951396	.	T	C	.	.	MAF_INRAE=6.962;MAF_USDA=14.118
NC_035098.1	40951452	.	T	A	.	.	MAF_INRAE=18.333;MAF_USDA=6.25
NC_035098.1	40951470	.	T	A	.	.	MAF_USDA=7.059
NC_035098.1	40951567	.	C	T	.	.	MAF_USDA=8.333
NC_035098.1	40951669	.	G	A	.	.	MAF_INRAE=6.667
NC_035098.1	40951775	.	A	T	.	.	MAF_INRAE=18.354;MAF_USDA=5.294
NC_035098.1	40951808	.	C	T	.	.	MAF_INRAE=11.392;MAF_USDA=4.098
NC_035098.1	40951812	.	G	A	.	.	MAF_INRAE=5.263;MAF_USDA=3.279
NC_035098.1	40951815	.	C	T	.	.	MAF_USDA=1.667
NC_035098.1	40951820	.	G	T	.	.	MAF_USDA=5.0
NC_035098.1	40951862	.	C	T	.	.	MAF_USDA=2.459
NC_035098.1	40951870	.	C	A	.	.	MAF_INRAE=5.263;MAF_USDA=3.279
NC_035098.1	40951907	.	A	T	.	.	MAF_INRAE=19.62;MAF_USDA=12.353
NC_035098.1	40952010	.	G	T	.	.	MAF_INRAE=32.911;MAF_USDA=47.647
NC_035098.1	40952075	.	T	G	.	.	MAF_INRAE=37.342;MAF_USDA=48.235
NC_035098.1	40952234	.	G	T	.	.	MAF_USDA=14.118
NC_035098.1	40952273	.	T	G	.	.	MAF_INRAE=23.418
NC_035098.1	40952276	.	T	G	.	.	MAF_INRAE=22.5
NC_035098.1	40952280	.	T	A	.	.	MAF_INRAE=7.5
NC_035098.1	40952314	.	T	C	.	.	MAF_USDA=6.557
NC_035098.1	40952338	.	A	G	.	.	MAF_INRAE=5.263
NC_035098.1	40952361	.	T	G	.	.	MAF_INRAE=8.861;MAF_USDA=6.471
NC_035098.1	40952379	.	C	A	.	.	MAF_INRAE=2.5
NC_035098.1	40952405	.	C	G	.	.	MAF_INRAE=3.333;MAF_USDA=1.639
NC_035098.1	40952422	.	T	C	.	.	MAF_USDA=7.377
NC_035098.1	40952478	.	A	G	.	.	MAF_USDA=3.279
NC_035098.1	40952494	.	A	T	.	.	MAF_USDA=3.279
NC_035098.1	40952522	.	A	G	.	.	MAF_INRAE=10.526
NC_035098.1	40952623	.	C	A	.	.	MAF_INRAE=10.526;MAF_USDA=4.167
NC_035098.1	40952636	.	A	T	.	.	MAF_INRAE=10.526;MAF_USDA=15.294
NC_035098.1	40952657	.	T	G	.	.	MAF_USDA=4.118
NC_035098.1	40952709	.	A	G	.	.	MAF_INRAE=2.5
NC_035098.1	40952743	.	G	A	.	.	MAF_INRAE=5.263;MAF_USDA=6.024
NC_035098.1	40952922	.	G	T	.	.	MAF_USDA=8.333
NC_035098.1	40952936	.	G	A	.	.	MAF_INRAE=43.038;MAF_USDA=8.235
NC_035098.1	40952943	.	G	A	.	.	MAF_USDA=3.279
NC_035098.1	40952952	.	G	T	.	.	MAF_USDA=4.918
NC_035098.1	40953006	.	G	A	.	.	MAF_USDA=9.016
NC_035098.1	40953018	.	C	T	.	.	MAF_USDA=1.639
NC_035098.1	40953162	.	C	G	.	.	MAF_USDA=8.824
NC_035098.1	40953222	.	G	A	.	.	MAF_INRAE=4.167;MAF_USDA=4.167
NC_035098.1	40953336	.	C	T	.	.	MAF_USDA=8.235
NC_035098.1	40953362	.	G	T	.	.	MAF_USDA=1.639
NC_035098.1	40953381	.	T	G	.	.	MAF_INRAE=5.263;MAF_USDA=4.706
NC_035098.1	40953412	.	G	A	.	.	MAF_USDA=3.279
NC_035098.1	40953462	.	T	A	.	.	MAF_USDA=3.279
NC_035098.1	40953464	.	C	G	.	.	MAF_INRAE=45.57;MAF_USDA=8.235
NC_035098.1	40953476	.	C	T	.	.	MAF_INRAE=4.167;MAF_USDA=12.353
NC_035098.1	40953501	.	G	A	.	.	MAF_INRAE=5.263;MAF_USDA=1.765
NC_035098.1	40953586	.	C	T	.	.	MAF_USDA=7.377
NC_035098.1	40953592	.	G	A	.	.	MAF_INRAE=18.354;MAF_USDA=30.588
NC_035098.1	40953634	.	C	T	.	.	MAF_USDA=8.235
NC_035098.1	40953713	.	G	A	.	.	MAF_USDA=8.235
NC_035098.1	40953716	.	C	T	.	.	MAF_USDA=7.377
NC_035098.1	40953782	.	C	G	.	.	MAF_INRAE=5.063;MAF_USDA=5.294
NC_035098.1	40953886	.	G	A	.	.	MAF_INRAE=5.263;MAF_USDA=5.882
NC_035098.1	40953892	.	G	A	.	.	MAF_INRAE=10.526;MAF_USDA=1.765
NC_035098.1	40953898	.	G	A	.	.	MAF_USDA=4.098
NC_035098.1	40953966	.	A	C	.	.	MAF_USDA=2.459
NC_035098.1	40954117	.	T	G	.	.	MAF_USDA=4.098
NC_035098.1	40954135	.	C	A	.	.	MAF_USDA=4.098
NC_035098.1	40954174	.	G	T	.	.	MAF_USDA=10.417
NC_035098.1	40954231	.	G	A	.	.	MAF_USDA=1.639
NC_035098.1	40954248	.	T	C	.	.	MAF_INRAE=3.333
NC_035098.1	40954262	.	C	A	.	.	MAF_INRAE=7.595
NC_035098.1	40954269	.	G	A	.	.	MAF_USDA=6.471
NC_035098.1	40954270	.	A	T	.	.	MAF_USDA=6.471
NC_035098.1	40954279	.	T	C	.	.	MAF_USDA=25.294
NC_035098.1	40954323	.	C	A	.	.	MAF_USDA=8.333
NC_035098.1	40954459	.	C	T	.	.	MAF_INRAE=15.823;MAF_USDA=21.765
NC_035098.1	40954479	.	C	G	.	.	MAF_INRAE=15.823;MAF_USDA=1.639
NC_035098.1	40954499	.	G	A	.	.	MAF_INRAE=4.167;MAF_USDA=12.5
NC_035098.1	40954596	.	C	T	.	.	MAF_USDA=5.294
NC_035098.1	40954633	.	A	G	.	.	MAF_INRAE=13.333;MAF_USDA=1.765
NC_035098.1	40954664	.	T	A	.	.	MAF_INRAE=45.57;MAF_USDA=18.235
NC_035098.1	40954686	.	A	C	.	.	MAF_USDA=3.333
NC_035098.1	40954718	.	G	C	.	.	MAF_USDA=8.929
NC_035098.1	40954722	.	C	T	.	.	MAF_USDA=1.667
NC_035098.1	40954785	.	C	T	.	.	MAF_INRAE=18.354;MAF_USDA=31.176
NC_035098.1	40954813	.	C	T	.	.	MAF_USDA=1.639
NC_035098.1	40954885	.	C	A	.	.	MAF_INRAE=15.19
NC_035098.1	40954887	.	G	A	.	.	MAF_INRAE=13.333
NC_035098.1	40954893	.	C	T	.	.	MAF_INRAE=13.333
NC_035098.1	40954898	.	G	A	.	.	MAF_INRAE=13.333
NC_035098.1	40955076	.	T	G	.	.	MAF_INRAE=7.5;MAF_USDA=1.639
NC_035098.1	40955083	.	C	T	.	.	MAF_USDA=4.098
NC_035098.1	40955088	.	G	A	.	.	MAF_INRAE=45.57;MAF_USDA=9.412
NC_035098.1	40955128	.	G	C	.	.	MAF_USDA=12.5
NC_035098.1	40955136	.	T	A	.	.	MAF_INRAE=18.354;MAF_USDA=37.059
NC_035098.1	40955238	.	C	T	.	.	MAF_USDA=3.279
NC_035098.1	40955241	.	T	C	.	.	MAF_INRAE=12.658;MAF_USDA=12.353
NC_035098.1	40955265	.	T	A	.	.	MAF_INRAE=5.0;MAF_USDA=12.5
NC_035098.1	40955277	.	A	C	.	.	MAF_INRAE=44.937;MAF_USDA=9.412
NC_035098.1	40955301	.	C	A	.	.	MAF_USDA=4.918
NC_035098.1	40955306	.	A	T	.	.	MAF_INRAE=5.263;MAF_USDA=6.471
NC_035098.1	40955307	.	G	A	.	.	MAF_USDA=4.918
NC_035098.1	40955355	.	C	A	.	.	MAF_INRAE=15.0;MAF_USDA=10.656
NC_035098.1	40955375	.	G	A	.	.	MAF_INRAE=45.57;MAF_USDA=9.412
NC_035098.1	40955459	.	T	A	.	.	MAF_USDA=7.647
NC_035098.1	40955466	.	G	A	.	.	MAF_INRAE=3.333;MAF_USDA=1.639
NC_035098.1	40955486	.	T	C	.	.	MAF_INRAE=3.333;MAF_USDA=1.639
NC_035098.1	40955560	.	T	G	.	.	MAF_INRAE=18.354;MAF_USDA=50.0
NC_035098.1	40955568	.	C	A	.	.	MAF_USDA=3.279
NC_035098.1	40955600	.	G	A	.	.	MAF_USDA=4.098
NC_035098.1	40955603	.	A	G	.	.	MAF_USDA=8.235
NC_035098.1	40955620	.	T	A	.	.	MAF_USDA=1.639
NC_035098.1	40955621	.	G	A	.	.	MAF_USDA=8.333
NC_035098.1	40955632	.	A	G	.	.	MAF_INRAE=5.063;MAF_USDA=7.647
NC_035098.1	40955634	.	G	A	.	.	MAF_INRAE=18.354;MAF_USDA=37.059
NC_035098.1	40955753	.	C	T	.	.	MAF_USDA=1.639
NC_035098.1	40955816	.	T	C	.	.	MAF_INRAE=18.354;MAF_USDA=30.0
NC_035098.1	40955832	.	T	G	.	.	MAF_USDA=4.098
NC_035098.1	40955859	.	G	T	.	.	MAF_INRAE=3.333;MAF_USDA=10.588
NC_035098.1	40955870	.	A	T	.	.	MAF_USDA=2.459
NC_035098.1	40955901	.	A	T	.	.	MAF_USDA=6.557
NC_035098.1	40955912	.	G	T	.	.	MAF_USDA=8.333
NC_035098.1	40955931	.	C	T	.	.	MAF_USDA=1.639
NC_035098.1	40956056	.	T	C	.	.	MAF_USDA=3.529
NC_035098.1	40956082	.	C	G	.	.	MAF_INRAE=1.667;MAF_USDA=4.098
NC_035098.1	40956165	.	A	G	.	.	MAF_INRAE=44.937;MAF_USDA=14.706
NC_035098.1	40956207	.	C	A	.	.	MAF_USDA=4.918
NC_035098.1	40956260	.	G	T	.	.	MAF_INRAE=10.127;MAF_USDA=10.588
NC_035098.1	40956284	.	G	T	.	.	MAF_USDA=1.639
NC_035098.1	40956295	.	G	T	.	.	MAF_USDA=2.459
NC_035098.1	40956316	.	A	G	.	.	MAF_INRAE=44.937;MAF_USDA=8.333
NC_035098.1	40956508	.	C	A	.	.	MAF_USDA=1.639
NC_035098.1	40956611	.	G	T	.	.	MAF_USDA=1.639
NC_035098.1	40956615	.	A	G	.	.	MAF_USDA=1.639
NC_035098.1	40956651	.	C	A	.	.	MAF_USDA=1.639
NC_035098.1	40956736	.	C	T	.	.	MAF_INRAE=12.658;MAF_USDA=12.353
NC_035098.1	40956770	.	A	C	.	.	MAF_INRAE=7.595;MAF_USDA=10.588
NC_035098.1	40956795	.	A	T	.	.	MAF_INRAE=45.57;MAF_USDA=10.0
NC_035098.1	40956799	.	A	G	.	.	MAF_INRAE=17.5;MAF_USDA=17.647
NC_035098.1	40956821	.	G	C	.	.	MAF_INRAE=10.127;MAF_USDA=22.917
NC_035098.1	40956841	.	G	T	.	.	MAF_INRAE=7.595;MAF_USDA=10.588
NC_035098.1	40956860	.	C	A	.	.	MAF_USDA=1.639
NC_035098.1	40956885	.	A	T	.	.	MAF_USDA=12.5
NC_035098.1	40956886	.	A	T	.	.	MAF_USDA=12.5
NC_035098.1	40956897	.	C	G	.	.	MAF_USDA=6.557
NC_035098.1	40956920	.	G	C	.	.	MAF_INRAE=1.667;MAF_USDA=4.167
NC_035098.1	40956955	.	C	T	.	.	MAF_USDA=3.279
NC_035098.1	40956964	.	C	G	.	.	MAF_INRAE=13.924;MAF_USDA=11.176
NC_035098.1	40956965	.	A	G	.	.	MAF_INRAE=11.667;MAF_USDA=11.765
NC_035098.1	40956968	.	C	T	.	.	MAF_USDA=4.098
NC_035098.1	40957028	.	A	T	.	.	MAF_INRAE=7.595
NC_035098.1	40957093	.	G	A	.	.	MAF_USDA=8.434
NC_035098.1	40957096	.	T	A	.	.	MAF_USDA=1.695
NC_035098.1	40957206	.	C	A	.	.	MAF_USDA=1.724
NC_035098.1	40957223	.	C	T	.	.	MAF_USDA=1.724
NC_035098.1	40957282	.	C	A	.	.	MAF_USDA=6.897
NC_035098.1	40957289	.	C	A	.	.	MAF_USDA=3.448
NC_035098.1	40957296	.	C	A	.	.	MAF_USDA=3.39
NC_035098.1	40957345	.	C	G	.	.	MAF_USDA=3.448
NC_035098.1	40957382	.	T	A	.	.	MAF_INRAE=10.127;MAF_USDA=22.917
NC_035098.1	40957393	.	C	T	.	.	MAF_INRAE=5.063;MAF_USDA=13.855
NC_035098.1	40957402	.	A	C	.	.	MAF_INRAE=16.456;MAF_USDA=36.747
NC_035098.1	40957405	.	C	A	.	.	MAF_INRAE=20.833;MAF_USDA=24.096
NC_035098.1	40957410	.	T	A	.	.	MAF_INRAE=16.456;MAF_USDA=36.747
NC_035098.1	40957444	.	A	C	.	.	MAF_INRAE=3.333;MAF_USDA=12.651
NC_035098.1	40957462	.	A	T	.	.	MAF_INRAE=3.333
NC_035098.1	40957477	.	T	G	.	.	MAF_INRAE=15.823
NC_035098.1	40957484	.	C	A	.	.	MAF_INRAE=1.667
NC_035098.1	40957485	.	G	A	.	.	MAF_INRAE=31.579
NC_035098.1	40957507	.	T	A	.	.	MAF_INRAE=7.595
NC_035098.1	40957583	.	A	G	.	.	MAF_INRAE=14.167;MAF_USDA=19.492
NC_035098.1	40957741	.	A	G	.	.	MAF_USDA=3.333
NC_035098.1	40957747	.	A	G	.	.	MAF_INRAE=10.127;MAF_USDA=10.588
NC_035098.1	40957816	.	G	A	.	.	MAF_USDA=4.918
NC_035098.1	40957817	.	G	C	.	.	MAF_USDA=1.639
NC_035098.1	40957821	.	C	G	.	.	MAF_INRAE=22.152;MAF_USDA=7.647
NC_035098.1	40957852	.	G	C	.	.	MAF_USDA=4.098
NC_035098.1	40957970	.	C	T	.	.	MAF_INRAE=26.582;MAF_USDA=48.235
NC_035098.1	40958004	.	C	G	.	.	MAF_INRAE=5.063;MAF_USDA=5.882
NC_035098.1	40958083	.	T	A	.	.	MAF_INRAE=7.595;MAF_USDA=4.098
NC_035098.1	40958095	.	G	A	.	.	MAF_INRAE=3.333
NC_035098.1	40958154	.	C	A	.	.	MAF_INRAE=24.051;MAF_USDA=24.118
NC_035098.1	40958156	.	G	A	.	.	MAF_USDA=3.529
NC_035098.1	40958161	.	G	A	.	.	MAF_INRAE=1.667;MAF_USDA=4.918
NC_035098.1	40958306	.	A	C	.	.	MAF_INRAE=13.924;MAF_USDA=15.294
NC_035098.1	40958366	.	G	T	.	.	MAF_INRAE=43.038;MAF_USDA=38.824
NC_035098.1	40958367	.	C	T	.	.	MAF_INRAE=43.333;MAF_USDA=38.824
NC_035098.1	40958456	.	T	G	.	.	MAF_INRAE=1.667;MAF_USDA=9.016
NC_035098.1	40958480	.	T	A	.	.	MAF_INRAE=7.595
NC_035098.1	40958484	.	C	T	.	.	MAF_USDA=3.279
NC_035098.1	40958487	.	T	G	.	.	MAF_INRAE=8.228;MAF_USDA=1.639
NC_035098.1	40958492	.	G	A	.	.	MAF_INRAE=1.667;MAF_USDA=4.098
NC_035098.1	40958493	.	G	A	.	.	MAF_INRAE=5.063;MAF_USDA=4.706
NC_035098.1	40958494	.	A	G	.	.	MAF_INRAE=20.253;MAF_USDA=1.639
NC_035098.1	40958504	.	G	T	.	.	MAF_INRAE=40.506;MAF_USDA=42.941
NC_035098.1	40958589	.	A	G	.	.	MAF_USDA=3.279
NC_035098.1	40958592	.	A	T	.	.	MAF_USDA=9.412
NC_035098.1	40958611	.	A	T	.	.	MAF_USDA=4.098
NC_035098.1	40958649	.	A	T	.	.	MAF_USDA=4.098
NC_035098.1	40958653	.	C	T	.	.	MAF_USDA=1.639
NC_035098.1	40958668	.	A	T	.	.	MAF_USDA=22.917
NC_035098.1	40958712	.	A	C	.	.	MAF_INRAE=1.667
NC_035098.1	40958765	.	C	T	.	.	MAF_USDA=3.279
NC_035098.1	40958854	.	G	A	.	.	MAF_USDA=4.098
NC_035098.1	40958942	.	A	C	.	.	MAF_USDA=3.279
NC_035098.1	40959005	.	G	A	.	.	MAF_USDA=4.098
NC_035098.1	40959017	.	C	A	.	.	MAF_INRAE=5.063;MAF_USDA=3.529
NC_035098.1	40959086	.	A	T	.	.	MAF_INRAE=20.886;MAF_USDA=49.412
NC_035098.1	40959093	.	T	A	.	.	MAF_INRAE=39.873;MAF_USDA=45.294
NC_035098.1	40959126	.	T	A	.	.	MAF_INRAE=39.873;MAF_USDA=45.833
NC_035098.1	40959137	.	G	T	.	.	MAF_USDA=1.176
NC_035098.1	40959154	.	G	T	.	.	MAF_INRAE=7.595;MAF_USDA=1.639
NC_035098.1	40959176	.	G	T	.	.	MAF_INRAE=19.62;MAF_USDA=4.118
NC_035098.1	40959213	.	A	T	.	.	MAF_USDA=4.098
NC_035098.1	40959225	.	A	G	.	.	MAF_INRAE=7.595
NC_035098.1	40959234	.	A	T	.	.	MAF_USDA=32.353
NC_035098.1	40959248	.	G	A	.	.	MAF_USDA=2.353
NC_035098.1	40959277	.	T	A	.	.	MAF_INRAE=39.873;MAF_USDA=41.765
NC_035098.1	40959338	.	A	C	.	.	MAF_INRAE=34.177;MAF_USDA=50.0
NC_035098.1	40959362	.	T	C	.	.	MAF_USDA=2.459
NC_035098.1	40959400	.	T	C	.	.	MAF_USDA=4.918
NC_035098.1	40959412	.	T	C	.	.	MAF_INRAE=41.139;MAF_USDA=42.353
NC_035098.1	40959416	.	G	C	.	.	MAF_USDA=2.083
NC_035098.1	40959423	.	T	C	.	.	MAF_USDA=3.279
NC_035098.1	40959457	.	G	A	.	.	MAF_INRAE=17.089;MAF_USDA=30.588
NC_035098.1	40959478	.	T	G	.	.	MAF_INRAE=1.667;MAF_USDA=4.918
NC_035098.1	40959508	.	A	G	.	.	MAF_USDA=1.639
NC_035098.1	40959529	.	G	A	.	.	MAF_INRAE=5.063;MAF_USDA=4.167
NC_035098.1	40959546	.	AAC	AAT	.	.	MAF_USDA=35.417
NC_035098.1	40959548	.	C	T	.	.	MAF_INRAE=17.089
NC_035098.1	40959591	.	G	T	.	.	MAF_INRAE=24.051;MAF_USDA=34.118
NC_035098.1	40959603	.	G	T	.	.	MAF_INRAE=5.063;MAF_USDA=12.941
NC_035098.1	40959619	.	G	T	.	.	MAF_INRAE=7.595;MAF_USDA=1.639
NC_035098.1	40959627	.	A	G	.	.	MAF_INRAE=43.038;MAF_USDA=12.353
NC_035098.1	40959629	.	A	T	.	.	MAF_INRAE=7.5;MAF_USDA=1.639
NC_035098.1	40959642	.	C	G	.	.	MAF_INRAE=17.089;MAF_USDA=30.0
NC_035098.1	40959699	.	T	G	.	.	MAF_INRAE=17.089;MAF_USDA=30.0
NC_035098.1	40959732	.	A	T	.	.	MAF_INRAE=10.759;MAF_USDA=5.294
NC_035098.1	40959754	.	G	A	.	.	MAF_INRAE=22.152;MAF_USDA=7.059
NC_035098.1	40959778	.	C	T	.	.	MAF_INRAE=12.658;MAF_USDA=12.353
NC_035098.1	40959782	.	T	G	.	.	MAF_INRAE=20.886;MAF_USDA=1.765
NC_035098.1	40959859	.	A	C	.	.	MAF_USDA=47.917
NC_035098.1	40959866	.	T	A	.	.	MAF_INRAE=20.253;MAF_USDA=1.765
NC_035098.1	40959871	.	C	A	.	.	MAF_USDA=7.377
NC_035098.1	40959907	.	A	G	.	.	MAF_USDA=2.083
NC_035098.1	40959935	.	C	T	.	.	MAF_USDA=2.5
NC_035098.1	40960007	.	T	A	.	.	MAF_INRAE=5.263;MAF_USDA=4.167
NC_035098.1	40960070	.	G	A	.	.	MAF_INRAE=7.595;MAF_USDA=1.639
NC_035098.1	40960120	.	A	T	.	.	MAF_USDA=4.098
NC_035098.1	40960142	.	A	G	.	.	MAF_USDA=4.918
NC_035098.1	40960145	.	A	C	.	.	MAF_USDA=4.918
NC_035098.1	40960220	.	A	G	.	.	MAF_INRAE=12.658;MAF_USDA=12.353
NC_035098.1	40960229	.	C	T	.	.	MAF_INRAE=43.038;MAF_USDA=11.176
NC_035098.1	40960278	.	T	C	.	.	MAF_USDA=2.459
NC_035098.1	40960287	.	A	C	.	.	MAF_INRAE=7.595;MAF_USDA=6.557
NC_035098.1	40960350	.	C	A	.	.	MAF_INRAE=1.667;MAF_USDA=9.836
NC_035098.1	40960361	.	C	G	.	.	MAF_USDA=3.279
NC_035098.1	40960364	.	G	C	.	.	MAF_USDA=3.279
NC_035098.1	40960378	.	C	T	.	.	MAF_INRAE=17.089;MAF_USDA=29.412
NC_035098.1	40960387	.	T	C	.	.	MAF_INRAE=14.167;MAF_USDA=12.295
NC_035098.1	40960388	.	G	T	.	.	MAF_USDA=1.639
NC_035098.1	40960440	.	A	T	.	.	MAF_USDA=4.098
NC_035098.1	40960441	.	A	G	.	.	MAF_INRAE=26.667;MAF_USDA=4.706
NC_035098.1	40960477	.	G	T	.	.	MAF_INRAE=27.215;MAF_USDA=35.882
NC_035098.1	40960573	.	G	A	.	.	MAF_INRAE=5.063;MAF_USDA=18.824
NC_035098.1	40960575	.	A	T	.	.	MAF_USDA=2.459
NC_035098.1	40960576	.	G	T	.	.	MAF_USDA=6.25
NC_035098.1	40960577	.	T	A	.	.	MAF_USDA=6.25
NC_035098.1	40960659	.	T	G	.	.	MAF_INRAE=24.684;MAF_USDA=32.941
NC_035098.1	40960680	.	G	A	.	.	MAF_INRAE=42.405;MAF_USDA=11.176
NC_035098.1	40960718	.	C	G	.	.	MAF_USDA=2.941
NC_035098.1	40960734	.	C	A	.	.	MAF_INRAE=4.167;MAF_USDA=5.294
NC_035098.1	40960751	.	A	G	.	.	MAF_INRAE=5.263;MAF_USDA=4.706
NC_035098.1	40960772	.	T	C	.	.	MAF_USDA=4.098
NC_035098.1	40960857	.	A	T	.	.	MAF_INRAE=27.215;MAF_USDA=37.059
NC_035098.1	40960899	.	T	G	.	.	MAF_USDA=4.098
NC_035098.1	40960913	.	T	G	.	.	MAF_INRAE=27.215;MAF_USDA=35.294
NC_035098.1	40960930	.	T	C	.	.	MAF_INRAE=17.089;MAF_USDA=28.824
NC_035098.1	40960960	.	C	A	.	.	MAF_INRAE=1.667;MAF_USDA=9.836
NC_035098.1	40960961	.	A	G	.	.	MAF_INRAE=1.667;MAF_USDA=9.836
NC_035098.1	40960963	.	T	G	.	.	MAF_INRAE=1.667;MAF_USDA=9.836
NC_035098.1	40960965	.	G	A	.	.	MAF_INRAE=7.595
NC_035098.1	40961037	.	C	A	.	.	MAF_INRAE=7.595;MAF_USDA=2.459
NC_035098.1	40961041	.	T	G	.	.	MAF_USDA=4.098
NC_035098.1	40961102	.	T	C	.	.	MAF_INRAE=24.684;MAF_USDA=33.529
NC_035098.1	40961161	.	G	T	.	.	MAF_USDA=4.098
NC_035098.1	40961168	.	G	T	.	.	MAF_USDA=1.639
NC_035098.1	40961213	.	A	C	.	.	MAF_INRAE=20.253;MAF_USDA=1.765
NC_035098.1	40961214	.	C	A	.	.	MAF_INRAE=25.0;MAF_USDA=1.765
NC_035098.1	40961216	.	A	C	.	.	MAF_USDA=3.279
NC_035098.1	40961256	.	G	A	.	.	MAF_INRAE=20.886;MAF_USDA=2.353
NC_035098.1	40961277	.	A	C	.	.	MAF_USDA=1.639
NC_035098.1	40961281	.	G	C	.	.	MAF_INRAE=7.595
NC_035098.1	40961288	.	C	A	.	.	MAF_INRAE=27.848;MAF_USDA=35.882
NC_035098.1	40961307	.	A	G	.	.	MAF_INRAE=22.785;MAF_USDA=6.471
NC_035098.1	40961337	.	A	G	.	.	MAF_INRAE=13.333
NC_035098.1	40961346	.	G	A	.	.	MAF_USDA=1.639
NC_035098.1	40961401	.	T	A	.	.	MAF_INRAE=7.595;MAF_USDA=2.459
NC_035098.1	40961431	.	C	A	.	.	MAF_INRAE=45.0
NC_035098.1	40961433	.	A	C	.	.	MAF_INRAE=45.0;MAF_USDA=11.31
NC_035098.1	40961454	.	T	C	.	.	MAF_INRAE=17.089;MAF_USDA=29.412
NC_035098.1	40961465	.	A	G	.	.	MAF_USDA=1.639
NC_035098.1	40961487	.	G	C	.	.	MAF_INRAE=7.595
NC_035098.1	40961500	.	C	T	.	.	MAF_USDA=1.639
NC_035098.1	40961533	.	G	A	.	.	MAF_INRAE=4.43;MAF_USDA=19.412
NC_035098.1	40961571	.	G	C	.	.	MAF_USDA=1.639
NC_035098.1	40961609	.	C	A	.	.	MAF_INRAE=16.456;MAF_USDA=27.869
NC_035098.1	40961664	.	C	A	.	.	MAF_INRAE=21.053;MAF_USDA=45.882
NC_035098.1	40961694	.	G	T	.	.	MAF_USDA=4.098
NC_035098.1	40961834	.	G	T	.	.	MAF_INRAE=1.667
NC_035098.1	40961957	.	T	C	.	.	MAF_INRAE=7.595;MAF_USDA=1.639
NC_035098.1	40962008	.	C	T	.	.	MAF_USDA=12.353
NC_035098.1	40962037	.	A	G	.	.	MAF_USDA=3.279
NC_035098.1	40962050	.	T	C	.	.	MAF_INRAE=44.304;MAF_USDA=34.118
NC_035098.1	40962079	.	C	A	.	.	MAF_INRAE=7.595;MAF_USDA=6.557
NC_035098.1	40962133	.	C	T	.	.	MAF_INRAE=17.089;MAF_USDA=29.412
NC_035098.1	40962184	.	G	A	.	.	MAF_INRAE=44.304;MAF_USDA=35.417
NC_035098.1	40962197	.	A	C	.	.	MAF_USDA=8.333
NC_035098.1	40962232	.	C	T	.	.	MAF_INRAE=4.167;MAF_USDA=12.5
NC_035098.1	40962293	.	G	T	.	.	MAF_USDA=2.459
NC_035098.1	40962310	.	G	C	.	.	MAF_INRAE=35.833
NC_035098.1	40962337	.	G	A	.	.	MAF_INRAE=14.167;MAF_USDA=2.083
NC_035098.1	40962344	.	C	T	.	.	MAF_USDA=4.098
NC_035098.1	40962357	.	C	A	.	.	MAF_INRAE=16.456;MAF_USDA=28.824
NC_035098.1	40962385	.	T	G	.	.	MAF_INRAE=1.667;MAF_USDA=9.016
NC_035098.1	40962386	.	A	C	.	.	MAF_INRAE=12.5;MAF_USDA=1.765
NC_035098.1	40962393	.	C	G	.	.	MAF_INRAE=34.81;MAF_USDA=40.588
NC_035098.1	40962436	.	C	A	.	.	MAF_INRAE=14.167;MAF_USDA=12.295
NC_035098.1	40962447	.	C	T	.	.	MAF_INRAE=4.43;MAF_USDA=13.529
NC_035098.1	40962470	.	A	T	.	.	MAF_INRAE=10.759;MAF_USDA=22.917
NC_035098.1	40962476	.	C	G	.	.	MAF_USDA=3.279
NC_035098.1	40962527	.	C	T	.	.	MAF_INRAE=13.333;MAF_USDA=2.353
NC_035098.1	40962532	.	T	A	.	.	MAF_INRAE=13.333;MAF_USDA=2.353
NC_035098.1	40962569	.	A	G	.	.	MAF_INRAE=34.81;MAF_USDA=40.0
NC_035098.1	40962577	.	G	T	.	.	MAF_INRAE=34.81;MAF_USDA=40.588
NC_035098.1	40962601	.	T	C	.	.	MAF_INRAE=1.667;MAF_USDA=4.098
NC_035098.1	40962650	.	C	T	.	.	MAF_INRAE=43.038;MAF_USDA=11.176
NC_035098.1	40962657	.	A	G	.	.	MAF_USDA=3.279
NC_035098.1	40962722	.	G	T	.	.	MAF_INRAE=5.063;MAF_USDA=18.824
NC_035098.1	40962754	.	T	A	.	.	MAF_INRAE=3.333
NC_035098.1	40962782	.	C	T	.	.	MAF_INRAE=4.167;MAF_USDA=12.5
NC_035098.1	40962796	.	C	T	.	.	MAF_USDA=12.5
NC_035098.1	40962809	.	T	C	.	.	MAF_INRAE=15.823;MAF_USDA=21.176
NC_035098.1	40962827	.	T	C	.	.	MAF_INRAE=5.063;MAF_USDA=18.824
NC_035098.1	40962887	.	T	C	.	.	MAF_INRAE=5.063;MAF_USDA=10.0
NC_035098.1	40962893	.	G	A	.	.	MAF_USDA=10.417
NC_035098.1	40962899	.	A	T	.	.	MAF_USDA=2.083
NC_035098.1	40962934	.	T	A	.	.	MAF_INRAE=5.063;MAF_USDA=4.167
NC_035098.1	40963037	.	G	A	.	.	MAF_USDA=4.118
NC_035098.1	40963043	.	A	C	.	.	MAF_USDA=4.118
NC_035098.1	40963052	.	T	A	.	.	MAF_INRAE=5.063;MAF_USDA=17.857
NC_035098.1	40963069	.	T	C	.	.	MAF_INRAE=34.81;MAF_USDA=38.824
NC_035098.1	40963076	.	A	T	.	.	MAF_INRAE=34.81;MAF_USDA=39.412
NC_035098.1	40963145	.	A	C	.	.	MAF_INRAE=11.392;MAF_USDA=8.929
NC_035098.1	40963148	.	T	G	.	.	MAF_INRAE=34.81;MAF_USDA=39.286
NC_035098.1	40963195	.	C	T	.	.	MAF_INRAE=5.063;MAF_USDA=18.235
NC_035098.1	40963225	.	A	G	.	.	MAF_INRAE=22.152;MAF_USDA=6.471
NC_035098.1	40963227	.	G	A	.	.	MAF_INRAE=11.392;MAF_USDA=6.471
NC_035098.1	40963245	.	C	T	.	.	MAF_INRAE=27.5
NC_035098.1	40963267	.	A	G	.	.	MAF_INRAE=43.038;MAF_USDA=11.176
NC_035098.1	40963270	.	A	C	.	.	MAF_INRAE=45.0;MAF_USDA=10.588
NC_035098.1	40963365	.	G	A	.	.	MAF_USDA=4.918
NC_035098.1	40963407	.	A	G	.	.	MAF_INRAE=34.81;MAF_USDA=41.176
NC_035098.1	40963409	.	G	A	.	.	MAF_INRAE=35.833;MAF_USDA=42.353
NC_035098.1	40963423	.	C	T	.	.	MAF_INRAE=22.152;MAF_USDA=26.471
NC_035098.1	40963441	.	A	C	.	.	MAF_INRAE=34.81;MAF_USDA=41.765
NC_035098.1	40963442	.	C	A	.	.	MAF_INRAE=5.0;MAF_USDA=13.529
NC_035098.1	40963445	.	A	C	.	.	MAF_INRAE=35.833;MAF_USDA=41.765
NC_035098.1	40963461	.	G	T	.	.	MAF_INRAE=1.667;MAF_USDA=9.836
NC_035098.1	40963471	.	T	A	.	.	MAF_USDA=8.333
NC_035098.1	40963482	.	A	G	.	.	MAF_INRAE=11.392;MAF_USDA=7.647
NC_035098.1	40963522	.	A	G	.	.	MAF_INRAE=34.81;MAF_USDA=42.353
NC_035098.1	40963528	.	C	T	.	.	MAF_USDA=3.529
NC_035098.1	40963573	.	C	T	.	.	MAF_INRAE=1.667;MAF_USDA=9.016
NC_035098.1	40963617	.	A	C	.	.	MAF_USDA=1.639
NC_035098.1	40963654	.	G	A	.	.	MAF_INRAE=22.785;MAF_USDA=25.882
NC_035098.1	40963655	.	T	G	.	.	MAF_INRAE=33.333;MAF_USDA=34.706
NC_035098.1	40963670	.	G	T	.	.	MAF_INRAE=5.0
NC_035098.1	40963716	.	G	A	.	.	MAF_INRAE=4.43;MAF_USDA=12.353
NC_035098.1	40963733	.	A	C	.	.	MAF_INRAE=13.333;MAF_USDA=1.765
NC_035098.1	40963734	.	A	C	.	.	MAF_USDA=4.098
NC_035098.1	40963799	.	T	G	.	.	MAF_INRAE=11.392;MAF_USDA=8.235
NC_035098.1	40963842	.	A	C	.	.	MAF_INRAE=43.671;MAF_USDA=5.952
NC_035098.1	40963847	.	T	A	.	.	MAF_INRAE=15.19;MAF_USDA=22.941
NC_035098.1	40963851	.	G	A	.	.	MAF_INRAE=16.667;MAF_USDA=22.941
NC_035098.1	40963856	.	C	T	.	.	MAF_INRAE=12.025;MAF_USDA=11.765
NC_035098.1	40963865	.	G	A	.	.	MAF_INRAE=5.063;MAF_USDA=12.941
NC_035098.1	40963933	.	G	T	.	.	MAF_INRAE=15.823;MAF_USDA=22.353
NC_035098.1	40963937	.	C	A	.	.	MAF_INRAE=5.063;MAF_USDA=18.824
NC_035098.1	40963968	.	T	C	.	.	MAF_INRAE=16.456;MAF_USDA=22.941
NC_035098.1	40964029	.	C	T	.	.	MAF_INRAE=15.823;MAF_USDA=23.214
NC_035098.1	40964039	.	C	A	.	.	MAF_USDA=2.5
NC_035098.1	40964067	.	T	A	.	.	MAF_INRAE=14.167;MAF_USDA=2.083
NC_035098.1	40964143	.	A	T	.	.	MAF_INRAE=16.456;MAF_USDA=16.071
NC_035098.1	40964153	.	C	T	.	.	MAF_INRAE=20.886;MAF_USDA=6.25
NC_035098.1	40964199	.	A	C	.	.	MAF_INRAE=44.304;MAF_USDA=17.857
NC_035098.1	40964215	.	T	A	.	.	MAF_INRAE=5.063;MAF_USDA=18.452
NC_035098.1	40964351	.	A	G	.	.	MAF_USDA=2.976
NC_035098.1	40964425	.	A	G	.	.	MAF_INRAE=20.886
NC_035098.1	40964427	.	G	A	.	.	MAF_INRAE=12.658;MAF_USDA=12.353
NC_035098.1	40964652	.	C	A	.	.	MAF_INRAE=3.333;MAF_USDA=1.639
NC_035098.1	40964736	.	G	T	.	.	MAF_INRAE=3.333
NC_035098.1	40964753	.	C	T	.	.	MAF_USDA=3.279
NC_035098.1	40964794	.	G	T	.	.	MAF_INRAE=10.127;MAF_USDA=31.176
NC_035098.1	40964859	.	A	T	.	.	MAF_INRAE=7.595
NC_035098.1	40964878	.	A	C	.	.	MAF_INRAE=21.519;MAF_USDA=23.529
NC_035098.1	40964903	.	T	A	.	.	MAF_INRAE=22.152;MAF_USDA=25.294
NC_035098.1	40964921	.	T	G	.	.	MAF_USDA=10.417
NC_035098.1	40964928	.	G	A	.	.	MAF_USDA=1.639
NC_035098.1	40964963	.	A	C	.	.	MAF_INRAE=1.667;MAF_USDA=3.279
NC_035098.1	40965025	.	G	T	.	.	MAF_INRAE=43.038;MAF_USDA=11.176
NC_035098.1	40965027	.	A	C	.	.	MAF_USDA=2.459
NC_035098.1	40965236	.	G	A	.	.	MAF_INRAE=5.063
NC_035098.1	40965258	.	A	G	.	.	MAF_USDA=25.882
NC_035098.1	40965276	.	A	G	.	.	MAF_USDA=27.059
NC_035098.1	40965278	.	A	G	.	.	MAF_USDA=4.918
NC_035098.1	40965292	.	T	A	.	.	MAF_USDA=9.412
NC_035098.1	40965294	.	A	G	.	.	MAF_USDA=4.918
NC_035098.1	40965298	.	T	G	.	.	MAF_USDA=4.098
NC_035098.1	40965348	.	A	G	.	.	MAF_USDA=2.459
NC_035098.1	40965371	.	T	G	.	.	MAF_INRAE=21.667
NC_035098.1	40965376	.	A	T	.	.	MAF_USDA=2.459
NC_035098.1	40965386	.	A	G	.	.	MAF_INRAE=5.833;MAF_USDA=7.377
NC_035098.1	40965395	.	G	T	.	.	MAF_INRAE=4.167
NC_035098.1	40965400	.	T	A	.	.	MAF_INRAE=3.333
NC_035098.1	40965402	.	A	G	.	.	MAF_USDA=14.706
NC_035098.1	40965413	.	G	A	.	.	MAF_USDA=10.417
NC_035098.1	40965420	.	G	A	.	.	MAF_USDA=7.377
NC_035098.1	40965422	.	G	A	.	.	MAF_USDA=8.824
NC_035098.1	40965449	.	A	T	.	.	MAF_USDA=5.085
NC_035098.1	40965454	.	T	A	.	.	MAF_USDA=6.024
NC_035098.1	40965456	.	G	A	.	.	MAF_USDA=7.229
NC_035098.1	40965467	.	A	G	.	.	MAF_USDA=12.5
NC_035098.1	40965479	.	G	T	.	.	MAF_USDA=12.5
NC_035098.1	40965492	.	A	G	.	.	MAF_USDA=12.941
NC_035098.1	40965500	.	A	C	.	.	MAF_USDA=25.882
NC_035098.1	40965546	.	G	A	.	.	MAF_USDA=12.941
NC_035098.1	40965573	.	G	T	.	.	MAF_INRAE=1.667;MAF_USDA=9.836
NC_035098.1	40965602	.	C	T	.	.	MAF_INRAE=20.886;MAF_USDA=4.706
NC_035098.1	40965614	.	A	T	.	.	MAF_INRAE=5.263;MAF_USDA=4.706
NC_035098.1	40965720	.	T	C	.	.	MAF_USDA=3.279
NC_035098.1	40965722	.	C	T	.	.	MAF_INRAE=44.304;MAF_USDA=24.706
NC_035098.1	40965787	.	C	T	.	.	MAF_INRAE=5.063;MAF_USDA=12.941
NC_035098.1	40965798	.	T	G	.	.	MAF_INRAE=44.937;MAF_USDA=24.706
NC_035098.1	40965800	.	T	A	.	.	MAF_INRAE=47.5;MAF_USDA=24.706
NC_035098.1	40965899	.	T	C	.	.	MAF_USDA=1.639
NC_035098.1	40965900	.	C	A	.	.	MAF_USDA=4.918
NC_035098.1	40965929	.	A	G	.	.	MAF_INRAE=22.152;MAF_USDA=6.471
NC_035098.1	40965931	.	A	C	.	.	MAF_INRAE=1.667;MAF_USDA=3.279
NC_035098.1	40965935	.	G	T	.	.	MAF_USDA=4.918
NC_035098.1	40965941	.	A	C	.	.	MAF_INRAE=44.304;MAF_USDA=24.118
NC_035098.1	40965947	.	C	A	.	.	MAF_INRAE=12.658;MAF_USDA=22.917
NC_035098.1	40966013	.	A	G	.	.	MAF_INRAE=14.167;MAF_USDA=13.69
NC_035098.1	40966014	.	G	A	.	.	MAF_USDA=1.639
NC_035098.1	40966076	.	G	T	.	.	MAF_INRAE=43.671;MAF_USDA=24.706
NC_035098.1	40966078	.	T	C	.	.	MAF_INRAE=14.167;MAF_USDA=14.118
NC_035098.1	40966114	.	T	G	.	.	MAF_USDA=3.279
NC_035098.1	40966119	.	A	T	.	.	MAF_INRAE=39.873;MAF_USDA=44.118
NC_035098.1	40966159	.	A	T	.	.	MAF_USDA=4.118
NC_035098.1	40966164	.	T	G	.	.	MAF_USDA=1.639
NC_035098.1	40966250	.	T	G	.	.	MAF_USDA=4.918
NC_035098.1	40966286	.	C	T	.	.	MAF_USDA=1.639
NC_035098.1	40966318	.	C	T	.	.	MAF_INRAE=17.089;MAF_USDA=33.529
NC_035098.1	40966340	.	T	G	.	.	MAF_USDA=20.588
NC_035098.1	40966344	.	C	G	.	.	MAF_USDA=18.75
NC_035098.1	40966522	.	G	A	.	.	MAF_USDA=35.417
NC_035098.1	40966563	.	T	C	.	.	MAF_USDA=20.833
NC_035098.1	40966569	.	A	T	.	.	MAF_USDA=25.0
NC_035098.1	40966616	.	G	A	.	.	MAF_INRAE=4.167
NC_035098.1	40966618	.	C	G	.	.	MAF_INRAE=14.167;MAF_USDA=10.417
NC_035098.1	40966669	.	C	A	.	.	MAF_USDA=8.333
NC_035098.1	40966685	.	G	A	.	.	MAF_INRAE=1.667;MAF_USDA=8.197
NC_035098.1	40966730	.	G	A	.	.	MAF_INRAE=7.5
NC_035098.1	40966764	.	G	T	.	.	MAF_INRAE=22.5;MAF_USDA=4.118
NC_035098.1	40966772	.	G	A	.	.	MAF_INRAE=49.167;MAF_USDA=20.833
NC_035098.1	40966773	.	T	C	.	.	MAF_INRAE=7.595;MAF_USDA=11.176
NC_035098.1	40966880	.	C	T	.	.	MAF_INRAE=8.228
NC_035098.1	40966881	.	G	A	.	.	MAF_USDA=8.333
NC_035098.1	40966923	.	G	A	.	.	MAF_USDA=1.639
NC_035098.1	40966970	.	A	T	.	.	MAF_USDA=4.098
NC_035098.1	40966971	.	G	A	.	.	MAF_INRAE=42.405;MAF_USDA=9.412
NC_035098.1	40967040	.	A	T	.	.	MAF_INRAE=5.063;MAF_USDA=12.941
NC_035098.1	40967059	.	A	G	.	.	MAF_INRAE=5.063;MAF_USDA=18.235
NC_035098.1	40967096	.	G	T	.	.	MAF_INRAE=22.785;MAF_USDA=27.059
NC_035098.1	40967104	.	T	C	.	.	MAF_INRAE=5.063;MAF_USDA=13.529
NC_035098.1	40967149	.	C	A	.	.	MAF_INRAE=6.667
NC_035098.1	40967150	.	T	G	.	.	MAF_INRAE=7.595
NC_035098.1	40967173	.	T	A	.	.	MAF_INRAE=7.595;MAF_USDA=1.639
NC_035098.1	40967197	.	A	T	.	.	MAF_INRAE=20.253;MAF_USDA=1.765
NC_035098.1	40967210	.	G	T	.	.	MAF_USDA=1.639
NC_035098.1	40967374	.	A	G	.	.	MAF_INRAE=3.333
NC_035098.1	40967384	.	A	T	.	.	MAF_USDA=1.639
NC_035098.1	40967385	.	G	T	.	.	MAF_USDA=3.279
NC_035098.1	40967401	.	A	G	.	.	MAF_USDA=1.667
NC_035098.1	40967960	.	C	T	.	.	MAF_USDA=4.098
NC_035098.1	40968029	.	C	A	.	.	MAF_USDA=22.917
NC_035098.1	40968032	.	T	G	.	.	MAF_USDA=12.5
NC_035098.1	40968061	.	G	T	.	.	MAF_INRAE=5.263;MAF_USDA=6.471
NC_035098.1	40968062	.	A	G	.	.	MAF_INRAE=2.5;MAF_USDA=4.098
NC_035098.1	40968066	.	C	A	.	.	MAF_USDA=4.118
NC_035098.1	40968070	.	A	C	.	.	MAF_USDA=13.529
NC_035098.1	40968074	.	G	C	.	.	MAF_USDA=10.588
NC_035098.1	40968078	.	T	A	.	.	MAF_INRAE=5.263;MAF_USDA=12.353
NC_035098.1	40968206	.	G	T	.	.	MAF_INRAE=4.43;MAF_USDA=18.235
NC_035098.1	40968219	.	T	C	.	.	MAF_INRAE=42.405;MAF_USDA=10.588
NC_035098.1	40968236	.	G	A	.	.	MAF_INRAE=6.667;MAF_USDA=6.471
NC_035098.1	40968267	.	A	C	.	.	MAF_INRAE=22.152;MAF_USDA=27.647
NC_035098.1	40968272	.	G	A	.	.	MAF_USDA=4.918
NC_035098.1	40968291	.	G	T	.	.	MAF_INRAE=5.063;MAF_USDA=3.529
NC_035098.1	40968341	.	A	G	.	.	MAF_INRAE=5.263;MAF_USDA=4.118
NC_035098.1	40968347	.	G	T	.	.	MAF_INRAE=48.101;MAF_USDA=23.529
NC_035098.1	40968352	.	G	T	.	.	MAF_INRAE=7.595
NC_035098.1	40968362	.	C	T	.	.	MAF_INRAE=48.101;MAF_USDA=23.529
NC_035098.1	40968367	.	G	T	.	.	MAF_INRAE=43.038;MAF_USDA=11.176
NC_035098.1	40968401	.	T	A	.	.	MAF_INRAE=5.063;MAF_USDA=12.353
NC_035098.1	40968468	.	T	A	.	.	MAF_INRAE=23.418;MAF_USDA=47.647
NC_035098.1	40968484	.	C	G	.	.	MAF_INRAE=2.532;MAF_USDA=10.588
NC_035098.1	40968509	.	G	T	.	.	MAF_INRAE=48.101;MAF_USDA=23.529
NC_035098.1	40968535	.	A	G	.	.	MAF_INRAE=44.304;MAF_USDA=25.294
NC_035098.1	40968565	.	G	A	.	.	MAF_USDA=1.639
NC_035098.1	40968607	.	G	T	.	.	MAF_INRAE=45.0;MAF_USDA=10.0
NC_035098.1	40968613	.	T	G	.	.	MAF_INRAE=5.0;MAF_USDA=12.5
NC_035098.1	40968642	.	T	G	.	.	MAF_INRAE=10.526;MAF_USDA=15.294
NC_035098.1	40968655	.	C	A	.	.	MAF_INRAE=5.063;MAF_USDA=12.353
NC_035098.1	40968664	.	A	T	.	.	MAF_USDA=2.083
NC_035098.1	40968676	.	C	A	.	.	MAF_INRAE=43.038;MAF_USDA=11.176
NC_035098.1	40968677	.	C	T	.	.	MAF_INRAE=10.526;MAF_USDA=3.529
NC_035098.1	40968810	.	A	G	.	.	MAF_USDA=4.098
NC_035098.1	40968819	.	T	A	.	.	MAF_USDA=10.417
NC_035098.1	40968833	.	A	C	.	.	MAF_USDA=1.176
NC_035098.1	40968932	.	G	C	.	.	MAF_INRAE=3.333;MAF_USDA=1.639
NC_035098.1	40968984	.	A	T	.	.	MAF_USDA=5.738
NC_035098.1	40969008	.	G	C	.	.	MAF_INRAE=44.304;MAF_USDA=25.882
NC_035098.1	40969014	.	T	A	.	.	MAF_INRAE=44.304;MAF_USDA=40.0
NC_035098.1	40969042	.	G	A	.	.	MAF_USDA=5.738
NC_035098.1	40969117	.	C	A	.	.	MAF_USDA=1.667
NC_035098.1	40969142	.	G	A	.	.	MAF_USDA=2.459
NC_035098.1	40969157	.	T	C	.	.	MAF_USDA=2.083
NC_035098.1	40969159	.	C	A	.	.	MAF_INRAE=44.304;MAF_USDA=25.294
NC_035098.1	40969186	.	A	T	.	.	MAF_INRAE=5.263;MAF_USDA=7.059
NC_035098.1	40969216	.	T	A	.	.	MAF_INRAE=44.304;MAF_USDA=27.059
NC_035098.1	40969245	.	G	A	.	.	MAF_INRAE=49.367;MAF_USDA=14.583
NC_035098.1	40969371	.	C	A	.	.	MAF_INRAE=5.063;MAF_USDA=12.353
NC_035098.1	40969372	.	C	T	.	.	MAF_USDA=1.639
NC_035098.1	40969386	.	T	C	.	.	MAF_USDA=14.118
NC_035098.1	40969405	.	G	T	.	.	MAF_USDA=4.098
NC_035098.1	40969500	.	T	C	.	.	MAF_USDA=14.706
NC_035098.1	40969515	.	G	T	.	.	MAF_USDA=1.639
NC_035098.1	40969568	.	T	C	.	.	MAF_INRAE=5.063;MAF_USDA=11.176
NC_035098.1	40969806	.	T	A	.	.	MAF_INRAE=45.0;MAF_USDA=13.529
NC_035098.1	40969828	.	A	T	.	.	MAF_USDA=3.279
NC_035098.1	40969851	.	T	C	.	.	MAF_USDA=4.918
NC_035098.1	40969867	.	G	C	.	.	MAF_INRAE=43.038;MAF_USDA=9.412
NC_035098.1	40969884	.	G	A	.	.	MAF_USDA=3.279
NC_035098.1	40969953	.	C	T	.	.	MAF_USDA=22.917
NC_035098.1	40969966	.	T	A	.	.	MAF_USDA=2.083
NC_035098.1	40970049	.	T	A	.	.	MAF_INRAE=5.263;MAF_USDA=4.167
NC_035098.1	40970069	.	A	C	.	.	MAF_INRAE=6.329;MAF_USDA=25.294
NC_035098.1	40970135	.	G	A	.	.	MAF_USDA=1.639
NC_035098.1	40970147	.	A	C	.	.	MAF_INRAE=27.215;MAF_USDA=34.706
NC_035098.1	40970174	.	G	A	.	.	MAF_USDA=1.639
NC_035098.1	40970188	.	G	T	.	.	MAF_INRAE=7.595;MAF_USDA=2.083
NC_035098.1	40970195	.	G	A	.	.	MAF_INRAE=38.608;MAF_USDA=47.917
NC_035098.1	40970203	.	T	A	.	.	MAF_USDA=2.083
NC_035098.1	40970213	.	A	G	.	.	MAF_INRAE=5.263;MAF_USDA=7.059
NC_035098.1	40970231	.	C	T	.	.	MAF_INRAE=20.886;MAF_USDA=2.083
NC_035098.1	40970232	.	C	G	.	.	MAF_INRAE=6.667
NC_035098.1	40970262	.	T	C	.	.	MAF_USDA=6.557
NC_035098.1	40970294	.	G	C	.	.	MAF_INRAE=6.329;MAF_USDA=25.882
NC_035098.1	40970353	.	G	A	.	.	MAF_USDA=2.459
NC_035098.1	40970370	.	C	T	.	.	MAF_INRAE=22.152;MAF_USDA=7.647
NC_035098.1	40970375	.	G	T	.	.	MAF_INRAE=5.063;MAF_USDA=6.471
NC_035098.1	40970424	.	A	T	.	.	MAF_INRAE=20.886;MAF_USDA=2.083
NC_035098.1	40970425	.	T	C	.	.	MAF_INRAE=25.833;MAF_USDA=2.083
NC_035098.1	40970602	.	T	A	.	.	MAF_INRAE=37.342;MAF_USDA=34.118
NC_035098.1	40970619	.	A	G	.	.	MAF_USDA=4.098
NC_035098.1	40970623	.	G	T	.	.	MAF_INRAE=20.886;MAF_USDA=4.118
NC_035098.1	40970737	.	C	T	.	.	MAF_INRAE=5.263;MAF_USDA=12.941
NC_035098.1	40970779	.	A	C	.	.	MAF_INRAE=6.667;MAF_USDA=21.765
NC_035098.1	40970904	.	T	C	.	.	MAF_INRAE=24.051;MAF_USDA=18.824
NC_035098.1	40971013	.	C	A	.	.	MAF_INRAE=5.063;MAF_USDA=4.167
NC_035098.1	40971489	.	G	T	.	.	MAF_INRAE=25.949;MAF_USDA=14.118
NC_035098.1	40971543	.	G	A	.	.	MAF_INRAE=43.671;MAF_USDA=48.824
NC_035098.1	40971557	.	A	T	.	.	MAF_USDA=1.639
NC_035098.1	40973454	.	G	A	.	.	MAF_INRAE=31.579;MAF_USDA=18.235
NC_035098.1	40973568	.	A	T	.	.	MAF_INRAE=5.263;MAF_USDA=12.5
NC_035098.1	40973620	.	C	A	.	.	MAF_INRAE=3.333;MAF_USDA=4.167
NC_035098.1	40973629	.	A	G	.	.	MAF_USDA=8.333
NC_035098.1	40973631	.	G	C	.	.	MAF_INRAE=23.418;MAF_USDA=1.639
NC_035098.1	40973634	.	T	A	.	.	MAF_INRAE=17.5
NC_035098.1	40973653	.	G	A	.	.	MAF_USDA=3.279
NC_035098.1	40973668	.	A	C	.	.	MAF_INRAE=4.43;MAF_USDA=11.765
NC_035098.1	40973731	.	A	T	.	.	MAF_USDA=2.459
NC_035098.1	40973733	.	T	G	.	.	MAF_INRAE=5.263;MAF_USDA=11.176
NC_035098.1	40973776	.	T	C	.	.	MAF_INRAE=5.263;MAF_USDA=4.706
NC_035098.1	40973787	.	C	T	.	.	MAF_INRAE=5.696;MAF_USDA=24.706
NC_035098.1	40973814	.	C	T	.	.	MAF_USDA=1.639
NC_035098.1	40973884	.	A	T	.	.	MAF_INRAE=23.418;MAF_USDA=12.353
NC_035098.1	40973892	.	G	T	.	.	MAF_INRAE=23.418;MAF_USDA=15.294
NC_035098.1	40973898	.	C	T	.	.	MAF_INRAE=23.418;MAF_USDA=11.765
NC_035098.1	40973947	.	G	A	.	.	MAF_USDA=4.918
NC_035098.1	40973951	.	T	C	.	.	MAF_INRAE=5.696;MAF_USDA=10.0
NC_035098.1	40973994	.	T	C	.	.	MAF_INRAE=27.215;MAF_USDA=27.059
NC_035098.1	40973999	.	C	T	.	.	MAF_INRAE=5.696;MAF_USDA=10.0
NC_035098.1	40974001	.	C	G	.	.	MAF_INRAE=22.785;MAF_USDA=1.639
NC_035098.1	40974086	.	G	A	.	.	MAF_INRAE=24.684;MAF_USDA=11.176
NC_035098.1	40974304	.	T	C	.	.	MAF_USDA=1.639
NC_035098.1	40974354	.	A	G	.	.	MAF_INRAE=5.696;MAF_USDA=8.235
NC_035098.1	40974365	.	TAAAAAAAAAAAT	TAAAAAAAAAAAA	.	.	MAF_USDA=27.083
NC_035098.1	40974377	.	T	A	.	.	MAF_INRAE=32.5
NC_035098.1	40974425	.	A	G	.	.	MAF_USDA=2.459
NC_035098.1	40974448	.	A	C	.	.	MAF_INRAE=24.684;MAF_USDA=12.941
NC_035098.1	40974450	.	T	C	.	.	MAF_USDA=8.333
NC_035098.1	40974475	.	T	A	.	.	MAF_USDA=10.417
NC_035098.1	40974478	.	T	G	.	.	MAF_INRAE=25.0
NC_035098.1	40974498	.	T	C	.	.	MAF_INRAE=22.785;MAF_USDA=17.059
NC_035098.1	40974564	.	C	A	.	.	MAF_INRAE=7.5;MAF_USDA=2.459
NC_035098.1	40974603	.	C	T	.	.	MAF_USDA=4.918
NC_035098.1	40974618	.	T	G	.	.	MAF_INRAE=43.671;MAF_USDA=17.059
NC_035098.1	40974621	.	G	A	.	.	MAF_USDA=2.459
NC_035098.1	40974662	.	C	A	.	.	MAF_USDA=1.639
NC_035098.1	40974687	.	A	C	.	.	MAF_INRAE=26.582;MAF_USDA=30.0
NC_035098.1	40974690	.	G	A	.	.	MAF_INRAE=18.333;MAF_USDA=30.0
NC_035098.1	40974691	.	C	G	.	.	MAF_INRAE=20.886;MAF_USDA=1.765
NC_035098.1	40974717	.	C	A	.	.	MAF_USDA=5.738
NC_035098.1	40974742	.	A	G	.	.	MAF_INRAE=25.316;MAF_USDA=24.118
NC_035098.1	40974808	.	A	T	.	.	MAF_USDA=1.639
NC_035098.1	40974809	.	G	A	.	.	MAF_INRAE=7.5;MAF_USDA=1.639
NC_035098.1	40974815	.	C	T	.	.	MAF_USDA=1.639
NC_035098.1	40974894	.	G	A	.	.	MAF_USDA=1.639
NC_035098.1	40974937	.	C	A	.	.	MAF_USDA=1.639
NC_035098.1	40975030	.	C	A	.	.	MAF_INRAE=23.418;MAF_USDA=21.176
NC_035098.1	40975039	.	G	A	.	.	MAF_USDA=1.639
NC_035098.1	40975086	.	G	T	.	.	MAF_USDA=2.459
NC_035098.1	40975090	.	G	T	.	.	MAF_USDA=3.279
NC_035098.1	40975140	.	C	T	.	.	MAF_INRAE=22.785;MAF_USDA=21.765
NC_035098.1	40975213	.	C	T	.	.	MAF_INRAE=5.696;MAF_USDA=10.0
NC_035098.1	40975246	.	C	A	.	.	MAF_INRAE=29.747;MAF_USDA=31.765
NC_035098.1	40975296	.	G	A	.	.	MAF_USDA=4.098
NC_035098.1	40975313	.	C	G	.	.	MAF_INRAE=5.063;MAF_USDA=12.5
NC_035098.1	40975386	.	C	A	.	.	MAF_USDA=7.377
NC_035098.1	40975551	.	A	G	.	.	MAF_INRAE=5.263
NC_035098.1	40975601	.	C	T	.	.	MAF_USDA=1.639
NC_035098.1	40975627	.	T	G	.	.	MAF_INRAE=5.696;MAF_USDA=25.41
NC_035098.1	40975755	.	T	C	.	.	MAF_USDA=1.639
NC_035098.1	40975830	.	A	G	.	.	MAF_INRAE=6.667;MAF_USDA=9.016
NC_035098.1	40975854	.	A	G	.	.	MAF_USDA=4.098
NC_035098.1	40975870	.	C	T	.	.	MAF_INRAE=27.215;MAF_USDA=8.197
NC_035098.1	40975948	.	C	A	.	.	MAF_USDA=8.824
NC_035098.1	40975983	.	C	A	.	.	MAF_USDA=1.639
NC_035098.1	40975997	.	G	T	.	.	MAF_USDA=5.294
NC_035098.1	40975999	.	C	A	.	.	MAF_USDA=5.294
NC_035098.1	40976043	.	A	C	.	.	MAF_INRAE=5.263;MAF_USDA=7.647
NC_035098.1	40976069	.	T	G	.	.	MAF_INRAE=5.0
NC_035098.1	40976070	.	C	A	.	.	MAF_USDA=2.459
NC_035098.1	40976157	.	G	T	.	.	MAF_USDA=3.529
NC_035098.1	40976164	.	G	A	.	.	MAF_USDA=2.459
NC_035098.1	40976168	.	C	T	.	.	MAF_USDA=9.412
NC_035098.1	40976182	.	C	T	.	.	MAF_USDA=2.083
NC_035098.1	40976249	.	GTATCTCACACAAGACTATTTCA	GTATCTCACACAAGACTATTTCG	.	.	MAF_USDA=47.917
NC_035098.1	40976271	.	A	G	.	.	MAF_USDA=49.18
NC_035098.1	40976338	.	A	G	.	.	MAF_INRAE=43.038;MAF_USDA=47.647
NC_035098.1	40976360	.	A	G	.	.	MAF_INRAE=41.139;MAF_USDA=48.824
NC_035098.1	40976365	.	T	G	.	.	MAF_INRAE=7.5;MAF_USDA=1.639
NC_035098.1	40976397	.	T	G	.	.	MAF_INRAE=41.139;MAF_USDA=47.647
NC_035098.1	40976428	.	G	T	.	.	MAF_USDA=9.836
NC_035098.1	40976451	.	C	A	.	.	MAF_USDA=4.118
NC_035098.1	40976479	.	A	C	.	.	MAF_INRAE=11.392;MAF_USDA=21.176
NC_035098.1	40976494	.	A	G	.	.	MAF_USDA=3.571
NC_035098.1	40976564	.	T	A	.	.	MAF_USDA=1.639
NC_035098.1	40976594	.	A	T	.	.	MAF_USDA=1.639
NC_035098.1	40976723	.	C	A	.	.	MAF_USDA=1.639
NC_035098.1	40976756	.	A	T	.	.	MAF_INRAE=34.81;MAF_USDA=47.059
NC_035098.1	40976796	.	A	T	.	.	MAF_USDA=2.459
NC_035098.1	40976896	.	G	C	.	.	MAF_INRAE=27.215;MAF_USDA=21.765
NC_035098.1	40976924	.	T	A	.	.	MAF_USDA=3.279
NC_035098.1	40976934	.	A	T	.	.	MAF_INRAE=13.924;MAF_USDA=14.706
NC_035098.1	40976936	.	A	G	.	.	MAF_INRAE=8.333;MAF_USDA=14.706
NC_035098.1	40976956	.	T	C	.	.	MAF_USDA=1.639
NC_035098.1	40976983	.	T	C	.	.	MAF_USDA=4.118
NC_035098.1	40977035	.	C	G	.	.	MAF_USDA=3.279
NC_035098.1	40977164	.	C	A	.	.	MAF_USDA=2.459
NC_035098.1	40977184	.	T	C	.	.	MAF_INRAE=13.924;MAF_USDA=5.882
NC_035098.1	40977269	.	C	T	.	.	MAF_USDA=1.639
NC_035098.1	40977329	.	G	T	.	.	MAF_INRAE=46.835;MAF_USDA=35.417
NC_035098.1	40977335	.	T	A	.	.	MAF_INRAE=13.924;MAF_USDA=5.882
NC_035098.1	40977354	.	A	G	.	.	MAF_USDA=6.557
NC_035098.1	40977357	.	A	G	.	.	MAF_INRAE=46.835;MAF_USDA=49.412
NC_035098.1	40977381	.	A	T	.	.	MAF_USDA=3.279
NC_035098.1	40977427	.	C	G	.	.	MAF_INRAE=5.263;MAF_USDA=1.765
NC_035098.1	40977456	.	G	A	.	.	MAF_USDA=5.294
NC_035098.1	40977641	.	A	G	.	.	MAF_USDA=8.824
NC_035098.1	40977667	.	G	C	.	.	MAF_INRAE=4.167
NC_035098.1	40977737	.	C	T	.	.	MAF_INRAE=31.013;MAF_USDA=21.176
NC_035098.1	40977801	.	A	C	.	.	MAF_INRAE=12.5
NC_035098.1	40977900	.	A	C	.	.	MAF_INRAE=44.937;MAF_USDA=43.529
NC_035098.1	40977910	.	G	A	.	.	MAF_USDA=2.459
NC_035098.1	40977970	.	C	T	.	.	MAF_INRAE=3.333;MAF_USDA=1.639
NC_035098.1	40977990	.	G	A	.	.	MAF_INRAE=10.0
NC_035098.1	40977996	.	C	A	.	.	MAF_USDA=1.639
NC_035098.1	40978182	.	G	T	.	.	MAF_INRAE=9.494;MAF_USDA=7.647
NC_035098.1	40978197	.	T	A	.	.	MAF_USDA=1.639
NC_035098.1	40978198	.	T	A	.	.	MAF_USDA=1.639
NC_035098.1	40978199	.	A	G	.	.	MAF_USDA=3.279
NC_035098.1	40978260	.	C	T	.	.	MAF_USDA=2.083
NC_035098.1	40978286	.	G	A	.	.	MAF_USDA=48.824
NC_035098.1	40978290	.	G	A	.	.	MAF_USDA=2.459
NC_035098.1	40978331	.	A	G	.	.	MAF_USDA=27.083
NC_035098.1	40978430	.	G	A	.	.	MAF_USDA=10.0
NC_035098.1	40978646	.	G	A	.	.	MAF_USDA=4.706
NC_035098.1	40978655	.	G	A	.	.	MAF_USDA=45.833
NC_035098.1	40978699	.	C	G	.	.	MAF_USDA=3.529
NC_035098.1	40978715	.	T	A	.	.	MAF_USDA=2.459
NC_035098.1	40978755	.	C	T	.	.	MAF_USDA=2.353
NC_035098.1	40978773	.	T	A	.	.	MAF_USDA=1.639
NC_035098.1	40978817	.	A	G	.	.	MAF_INRAE=38.608;MAF_USDA=31.765
NC_035098.1	40978822	.	A	G	.	.	MAF_INRAE=5.263;MAF_USDA=12.5
NC_035098.1	40978871	.	G	A	.	.	MAF_INRAE=42.405;MAF_USDA=37.647
NC_035098.1	40978895	.	G	T	.	.	MAF_INRAE=10.833
NC_035098.1	40978907	.	C	T	.	.	MAF_USDA=2.459
NC_035098.1	40978949	.	G	A	.	.	MAF_INRAE=10.0
NC_035098.1	40978973	.	C	T	.	.	MAF_USDA=7.377
NC_035098.1	40978981	.	G	C	.	.	MAF_USDA=7.377
NC_035098.1	40978982	.	T	G	.	.	MAF_INRAE=10.0
NC_035098.1	40978998	.	T	C	.	.	MAF_INRAE=41.139;MAF_USDA=39.412
NC_035098.1	40978999	.	T	C	.	.	MAF_INRAE=44.167;MAF_USDA=39.412
NC_035098.1	40979041	.	G	T	.	.	MAF_INRAE=21.053;MAF_USDA=22.917
NC_035098.1	40979042	.	T	A	.	.	MAF_USDA=7.927
NC_035098.1	40979060	.	T	C	.	.	MAF_USDA=6.25
NC_035098.1	40979107	.	A	C	.	.	MAF_INRAE=22.785;MAF_USDA=1.765
NC_035098.1	40979118	.	G	C	.	.	MAF_INRAE=4.167
NC_035098.1	40979155	.	A	C	.	.	MAF_INRAE=39.241;MAF_USDA=36.471
NC_035098.1	40979167	.	C	T	.	.	MAF_INRAE=4.167;MAF_USDA=4.167
NC_035098.1	40979180	.	C	T	.	.	MAF_USDA=2.083
NC_035098.1	40979181	.	C	G	.	.	MAF_INRAE=31.013;MAF_USDA=28.824
NC_035098.1	40979210	.	C	A	.	.	MAF_INRAE=17.722;MAF_USDA=13.529
NC_035098.1	40979250	.	G	A	.	.	MAF_INRAE=4.167;MAF_USDA=4.167
NC_035098.1	40979307	.	C	T	.	.	MAF_INRAE=5.263;MAF_USDA=4.706
NC_035098.1	40979324	.	G	T	.	.	MAF_INRAE=7.5;MAF_USDA=3.333
NC_035098.1	40979365	.	G	T	.	.	MAF_INRAE=10.0
NC_035098.1	40979434	.	T	C	.	.	MAF_USDA=4.167
NC_035098.1	40979437	.	G	A	.	.	MAF_USDA=3.333
NC_035098.1	40979485	.	C	T	.	.	MAF_USDA=34.524
NC_035098.1	40980122	.	G	T	.	.	MAF_USDA=7.627
NC_035098.1	40980123	.	A	T	.	.	MAF_USDA=7.627
NC_035098.1	40980189	.	T	C	.	.	MAF_INRAE=10.0
NC_035098.1	40980266	.	A	T	.	.	MAF_INRAE=5.263;MAF_USDA=12.5
NC_035098.1	40980276	.	A	C	.	.	MAF_INRAE=5.063;MAF_USDA=4.762
NC_035098.1	40980281	.	C	T	.	.	MAF_INRAE=10.0
NC_035098.1	40980353	.	T	C	.	.	MAF_USDA=11.475
NC_035098.1	40980357	.	G	C	.	.	MAF_INRAE=5.063;MAF_USDA=4.118
NC_035098.1	40980360	.	G	A	.	.	MAF_USDA=3.279
NC_035098.1	40980547	.	A	G	.	.	MAF_USDA=8.197
NC_035098.1	40980609	.	T	C	.	.	MAF_USDA=2.459
NC_035098.1	40981103	.	C	T	.	.	MAF_USDA=4.706
NC_035098.1	40981124	.	G	A	.	.	MAF_INRAE=5.263;MAF_USDA=14.583
NC_035098.1	40981129	.	G	C	.	.	MAF_USDA=9.016
NC_035098.1	40981215	.	C	A	.	.	MAF_USDA=3.279
NC_035098.1	40981227	.	G	C	.	.	MAF_USDA=9.836
NC_035098.1	40981342	.	G	A	.	.	MAF_INRAE=8.861;MAF_USDA=25.0
NC_035098.1	40981372	.	T	A	.	.	MAF_USDA=9.167
NC_035098.1	40981437	.	C	T	.	.	MAF_USDA=8.197
NC_035098.1	40981724	.	G	C	.	.	MAF_INRAE=5.0;MAF_USDA=2.459
NC_035098.1	40981741	.	C	A	.	.	MAF_INRAE=5.263;MAF_USDA=7.059
NC_035098.1	40981746	.	A	G	.	.	MAF_INRAE=23.418;MAF_USDA=17.059
NC_035098.1	40981772	.	G	T	.	.	MAF_INRAE=8.861;MAF_USDA=32.353
NC_035098.1	40981784	.	G	C	.	.	MAF_INRAE=6.962;MAF_USDA=15.294
NC_035098.1	40981901	.	C	A	.	.	MAF_INRAE=2.5;MAF_USDA=4.918
NC_035098.1	40981988	.	A	T	.	.	MAF_INRAE=10.0
NC_035098.1	40982013	.	A	G	.	.	MAF_INRAE=23.418;MAF_USDA=8.824
NC_035098.1	40982023	.	G	T	.	.	MAF_INRAE=5.263;MAF_USDA=12.5
NC_035098.1	40982036	.	T	G	.	.	MAF_USDA=4.706
NC_035098.1	40982094	.	T	C	.	.	MAF_USDA=9.836
NC_035098.1	40982099	.	T	G	.	.	MAF_USDA=3.279
NC_035098.1	40982273	.	G	T,A	.	.	MAF_INRAE=10.0;MAF_USDA=3.529
NC_035098.1	40982306	.	T	C	.	.	MAF_USDA=2.459
NC_035098.1	40982331	.	A	C	.	.	MAF_USDA=2.459
NC_035098.1	40982354	.	A	C	.	.	MAF_INRAE=6.962;MAF_USDA=15.882
NC_035098.1	40982357	.	A	G	.	.	MAF_USDA=1.639
NC_035098.1	40982567	.	C	A	.	.	MAF_USDA=3.279
NC_035098.1	40982583	.	C	A	.	.	MAF_USDA=4.118
NC_035098.1	40982657	.	C	T	.	.	MAF_USDA=2.459
NC_035098.1	40982667	.	T	A	.	.	MAF_USDA=2.5
NC_035098.1	40982692	.	G	A	.	.	MAF_INRAE=4.167;MAF_USDA=4.167
NC_035098.1	40982790	.	A	T	.	.	MAF_INRAE=20.886;MAF_USDA=10.0
NC_035098.1	40982802	.	G	T	.	.	MAF_USDA=3.279
NC_035098.1	40982852	.	G	C	.	.	MAF_USDA=9.016
NC_035098.1	40982853	.	G	T	.	.	MAF_USDA=9.836
NC_035098.1	40982907	.	C	A	.	.	MAF_USDA=3.279
NC_035098.1	40982977	.	A	G	.	.	MAF_USDA=9.016
NC_035098.1	40983032	.	G	C	.	.	MAF_INRAE=8.861;MAF_USDA=34.426
NC_035098.1	40983301	.	G	C	.	.	MAF_INRAE=10.526
NC_035098.1	40983949	.	A	G	.	.	MAF_USDA=1.639
NC_035098.1	40983957	.	A	T	.	.	MAF_USDA=7.377
NC_035098.1	40983959	.	C	A	.	.	MAF_USDA=7.377
NC_035098.1	40983970	.	T	C	.	.	MAF_USDA=1.639
NC_035098.1	40983981	.	G	A	.	.	MAF_INRAE=5.263;MAF_USDA=15.882
NC_035098.1	40984159	.	C	T	.	.	MAF_USDA=4.098
NC_035098.1	40984167	.	T	C	.	.	MAF_INRAE=25.316;MAF_USDA=28.824
NC_035098.1	40984321	.	T	C	.	.	MAF_INRAE=20.253
NC_035098.1	40984471	.	T	G	.	.	MAF_INRAE=9.494
NC_035098.1	40984499	.	T	A	.	.	MAF_INRAE=22.785;MAF_USDA=1.765
NC_035098.1	40984550	.	T	C	.	.	MAF_INRAE=22.785;MAF_USDA=1.765
NC_035098.1	40984567	.	A	T	.	.	MAF_USDA=1.639
NC_035098.1	40984651	.	G	T	.	.	MAF_USDA=1.639
NC_035098.1	40984735	.	C	T	.	.	MAF_USDA=4.118
NC_035098.1	40984885	.	G	A	.	.	MAF_INRAE=7.5;MAF_USDA=9.836
NC_035098.1	40984916	.	G	A	.	.	MAF_INRAE=5.0;MAF_USDA=2.459
NC_035098.1	40984970	.	G	A	.	.	MAF_INRAE=5.0;MAF_USDA=2.459
NC_035098.1	40984998	.	A	T	.	.	MAF_INRAE=5.063;MAF_USDA=1.765
NC_035098.1	40985017	.	T	C	.	.	MAF_USDA=1.639
NC_035098.1	40985021	.	A	T	.	.	MAF_INRAE=13.924;MAF_USDA=6.471
NC_035098.1	40985088	.	A	G	.	.	MAF_USDA=2.459
NC_035098.1	40985137	.	A	G	.	.	MAF_USDA=4.918
NC_035098.1	40985272	.	A	G	.	.	MAF_USDA=9.016
NC_035098.1	40985308	.	T	C	.	.	MAF_INRAE=17.089;MAF_USDA=9.412
NC_035098.1	40985325	.	C	G	.	.	MAF_INRAE=6.329;MAF_USDA=6.471
NC_035098.1	40985400	.	T	C	.	.	MAF_INRAE=13.333;MAF_USDA=4.098
NC_035098.1	40985432	.	T	C	.	.	MAF_INRAE=44.937;MAF_USDA=17.647
NC_035098.1	40985444	.	A	G	.	.	MAF_USDA=12.353
NC_035098.1	40985454	.	A	C	.	.	MAF_USDA=7.059
NC_035098.1	40985479	.	T	C	.	.	MAF_USDA=11.765
NC_035098.1	40985505	.	A	T	.	.	MAF_USDA=5.882
NC_035098.1	40985506	.	C	T	.	.	MAF_USDA=1.639
NC_035098.1	40985595	.	C	A	.	.	MAF_INRAE=4.167;MAF_USDA=7.059
NC_035098.1	40985600	.	T	A	.	.	MAF_USDA=10.417
NC_035098.1	40985688	.	T	C	.	.	MAF_INRAE=5.0;MAF_USDA=9.016
NC_035098.1	40985704	.	A	G	.	.	MAF_USDA=4.098
NC_035098.1	40985705	.	T	G	.	.	MAF_USDA=4.098
NC_035098.1	40985737	.	G	T	.	.	MAF_USDA=2.083
NC_035098.1	40985749	.	T	C	.	.	MAF_INRAE=43.671;MAF_USDA=31.176
NC_035098.1	40985763	.	A	G	.	.	MAF_USDA=10.417
NC_035098.1	40985881	.	T	G	.	.	MAF_USDA=3.279
NC_035098.1	40985902	.	T	A	.	.	MAF_INRAE=34.81;MAF_USDA=44.706
NC_035098.1	40985908	.	G	T	.	.	MAF_INRAE=31.646;MAF_USDA=6.25
NC_035098.1	40985950	.	A	C	.	.	MAF_INRAE=31.646;MAF_USDA=7.647
NC_035098.1	40986055	.	C	A	.	.	MAF_USDA=3.279
NC_035098.1	40986107	.	A	C	.	.	MAF_USDA=18.072
NC_035098.1	40986141	.	G	C	.	.	MAF_INRAE=24.167
NC_035098.1	40986153	.	G	C	.	.	MAF_INRAE=22.785;MAF_USDA=8.197
NC_035098.1	40986282	.	C	T	.	.	MAF_INRAE=31.646;MAF_USDA=8.824
NC_035098.1	40986291	.	A	T	.	.	MAF_INRAE=31.646;MAF_USDA=8.824
NC_035098.1	40986293	.	C	T	.	.	MAF_USDA=4.098
NC_035098.1	40986304	.	G	T	.	.	MAF_INRAE=31.646;MAF_USDA=8.235
NC_035098.1	40986331	.	G	T	.	.	MAF_INRAE=35.443;MAF_USDA=28.235
NC_035098.1	40986344	.	C	G	.	.	MAF_USDA=4.098
NC_035098.1	40986346	.	G	C	.	.	MAF_INRAE=31.646;MAF_USDA=8.235
NC_035098.1	40986365	.	A	C	.	.	MAF_USDA=2.459
NC_035098.1	40986406	.	T	A	.	.	MAF_INRAE=31.013;MAF_USDA=8.235
NC_035098.1	40986434	.	T	C	.	.	MAF_INRAE=31.013;MAF_USDA=8.235
NC_035098.1	40986493	.	A	G	.	.	MAF_USDA=2.459
NC_035098.1	40986498	.	C	T	.	.	MAF_USDA=5.738
NC_035098.1	40986520	.	C	G	.	.	MAF_USDA=1.639
NC_035098.1	40986555	.	G	A	.	.	MAF_USDA=28.235
NC_035098.1	40986573	.	T	G	.	.	MAF_USDA=37.5
NC_035098.1	40986593	.	T	C	.	.	MAF_INRAE=31.646;MAF_USDA=8.235
NC_035098.1	40986605	.	T	G	.	.	MAF_INRAE=30.38;MAF_USDA=42.353
NC_035098.1	40986625	.	G	A	.	.	MAF_USDA=2.083
NC_035098.1	40986630	.	A	G	.	.	MAF_INRAE=31.646;MAF_USDA=8.235
NC_035098.1	40986680	.	C	A	.	.	MAF_INRAE=3.333;MAF_USDA=16.471
NC_035098.1	40986694	.	G	A	.	.	MAF_USDA=4.098
NC_035098.1	40986749	.	A	C	.	.	MAF_INRAE=32.278;MAF_USDA=42.941
NC_035098.1	40986867	.	G	T	.	.	MAF_USDA=2.542
NC_035098.1	40986868	.	C	T	.	.	MAF_USDA=2.542
NC_035098.1	40986870	.	C	T	.	.	MAF_USDA=33.133
NC_035098.1	40986876	.	G	C	.	.	MAF_USDA=1.695
NC_035098.1	40986877	.	A	C	.	.	MAF_USDA=2.083
NC_035098.1	40986990	.	G	A	.	.	MAF_USDA=5.0
NC_035098.1	40987007	.	T	A	.	.	MAF_USDA=28.916
NC_035098.1	40987215	.	A	T	.	.	MAF_USDA=6.557
NC_035098.1	40987249	.	A	T	.	.	MAF_INRAE=31.646;MAF_USDA=7.647
NC_035098.1	40987282	.	C	A	.	.	MAF_INRAE=31.646;MAF_USDA=8.235
NC_035098.1	40987341	.	C	A	.	.	MAF_INRAE=35.443;MAF_USDA=30.588
NC_035098.1	40987417	.	C	T	.	.	MAF_INRAE=31.646;MAF_USDA=8.235
NC_035098.1	40987427	.	C	A	.	.	MAF_INRAE=35.443;MAF_USDA=28.824
NC_035098.1	40987438	.	G	A	.	.	MAF_INRAE=31.646;MAF_USDA=8.235
NC_035098.1	40987463	.	G	C	.	.	MAF_USDA=2.459
NC_035098.1	40987482	.	A	C	.	.	MAF_INRAE=35.443;MAF_USDA=28.235
NC_035098.1	40987485	.	A	G	.	.	MAF_INRAE=35.0;MAF_USDA=8.235
NC_035098.1	40987507	.	C	A	.	.	MAF_INRAE=5.263;MAF_USDA=1.765
NC_035098.1	40987589	.	C	G	.	.	MAF_INRAE=24.051;MAF_USDA=7.059
NC_035098.1	40987607	.	C	T	.	.	MAF_USDA=5.738
NC_035098.1	40987612	.	A	G	.	.	MAF_USDA=7.059
NC_035098.1	40987642	.	G	A	.	.	MAF_USDA=2.083
NC_035098.1	40987685	.	C	T	.	.	MAF_INRAE=36.667;MAF_USDA=7.377
NC_035098.1	40987691	.	T	G	.	.	MAF_INRAE=36.667;MAF_USDA=7.377
NC_035098.1	40987874	.	C	T	.	.	MAF_USDA=50.0
NC_035098.1	40987912	.	G	T	.	.	MAF_INRAE=31.646;MAF_USDA=8.235
NC_035098.1	40987913	.	A	C	.	.	MAF_USDA=8.333
NC_035098.1	40988025	.	C	T	.	.	MAF_USDA=3.279
NC_035098.1	40988086	.	C	T	.	.	MAF_INRAE=35.443;MAF_USDA=30.0
NC_035098.1	40988186	.	G	T	.	.	MAF_INRAE=5.263;MAF_USDA=4.167
NC_035098.1	40988316	.	T	G	.	.	MAF_INRAE=31.646;MAF_USDA=8.235
NC_035098.1	40988341	.	C	A	.	.	MAF_INRAE=9.494;MAF_USDA=12.353
NC_035098.1	40988371	.	C	G	.	.	MAF_USDA=7.377
NC_035098.1	40988494	.	C	A	.	.	MAF_USDA=4.918
NC_035098.1	40988496	.	G	A	.	.	MAF_USDA=1.639
NC_035098.1	40988514	.	A	C	.	.	MAF_INRAE=32.911;MAF_USDA=40.588
NC_035098.1	40988519	.	A	G	.	.	MAF_INRAE=32.911;MAF_USDA=37.059
NC_035098.1	40988540	.	T	C	.	.	MAF_INRAE=31.646;MAF_USDA=8.197
NC_035098.1	40988575	.	C	T	.	.	MAF_USDA=4.918
NC_035098.1	40988587	.	T	C	.	.	MAF_USDA=10.656
NC_035098.1	40988592	.	A	C	.	.	MAF_INRAE=7.5;MAF_USDA=10.0
NC_035098.1	40988622	.	G	T	.	.	MAF_INRAE=22.5
NC_035098.1	40988649	.	C	A	.	.	MAF_INRAE=31.646;MAF_USDA=8.235
NC_035098.1	40988654	.	C	A	.	.	MAF_USDA=2.459
NC_035098.1	40988723	.	C	G	.	.	MAF_USDA=8.333
NC_035098.1	40988728	.	CC	CT	.	.	MAF_USDA=43.75
NC_035098.1	40988779	.	G	T	.	.	MAF_USDA=2.459
NC_035098.1	40988787	.	C	G	.	.	MAF_USDA=30.588
NC_035098.1	40988797	.	G	A	.	.	MAF_USDA=1.19
NC_035098.1	40988814	.	A	G	.	.	MAF_USDA=31.928
NC_035098.1	40988849	.	G	T	.	.	MAF_USDA=39.583
NC_035098.1	40988858	.	T	C	.	.	MAF_USDA=39.583
NC_035098.1	40988866	.	C	A	.	.	MAF_USDA=6.25
NC_035098.1	40988879	.	A	C	.	.	MAF_USDA=8.333
NC_035098.1	40988886	.	A	T	.	.	MAF_USDA=39.583
NC_035098.1	40988887	.	T	G	.	.	MAF_USDA=41.667
NC_035098.1	40988902	.	C	G	.	.	MAF_USDA=29.167
NC_035098.1	40988909	.	C	A	.	.	MAF_INRAE=5.833
NC_035098.1	40989320	.	G	A	.	.	MAF_INRAE=5.263
NC_035098.1	40989393	.	A	C	.	.	MAF_USDA=8.333
NC_035098.1	40989477	.	G	T	.	.	MAF_USDA=3.279
NC_035098.1	40989493	.	C	T	.	.	MAF_USDA=50.0
NC_035098.1	40989508	.	A	G	.	.	MAF_INRAE=31.579
NC_035098.1	40989524	.	C	T	.	.	MAF_USDA=29.167
NC_035098.1	40989536	.	A	C	.	.	MAF_USDA=2.5
NC_035098.1	40989553	.	T	G	.	.	MAF_USDA=32.738
NC_035098.1	40989564	.	T	G	.	.	MAF_USDA=32.143
NC_035098.1	40989591	.	C	T	.	.	MAF_USDA=2.5
NC_035098.1	40989611	.	C	T	.	.	MAF_USDA=2.083
NC_035098.1	40989722	.	A	G	.	.	MAF_USDA=30.435
NC_035098.1	40989728	.	C	A	.	.	MAF_USDA=35.417
NC_035098.1	40989752	.	G	T	.	.	MAF_USDA=2.459
NC_035098.1	40989759	.	G	T	.	.	MAF_USDA=10.656
NC_035098.1	40989796	.	C	A	.	.	MAF_USDA=1.695
NC_035098.1	40989857	.	A	G	.	.	MAF_INRAE=28.333
NC_035098.1	40989910	.	C	T	.	.	MAF_INRAE=4.167
NC_035098.1	40989911	.	G	T	.	.	MAF_INRAE=3.333
NC_035098.1	40989943	.	T	A	.	.	MAF_INRAE=1.667;MAF_USDA=13.934
NC_035098.1	40989970	.	G	T	.	.	MAF_USDA=2.083
NC_035098.1	40990032	.	C	T	.	.	MAF_USDA=2.459
NC_035098.1	40990086	.	A	G	.	.	MAF_USDA=2.459
NC_035098.1	40990090	.	C	T	.	.	MAF_USDA=5.738
NC_035098.1	40990108	.	A	C	.	.	MAF_INRAE=7.5;MAF_USDA=10.588
NC_035098.1	40990127	.	G	A	.	.	MAF_USDA=4.098
NC_035098.1	40990133	.	A	C	.	.	MAF_INRAE=32.911;MAF_USDA=41.176
NC_035098.1	40990149	.	G	C	.	.	MAF_USDA=2.459
NC_035098.1	40990187	.	C	G	.	.	MAF_INRAE=31.646;MAF_USDA=7.647
NC_035098.1	40990199	.	T	C	.	.	MAF_INRAE=31.646;MAF_USDA=7.647
NC_035098.1	40990212	.	G	C	.	.	MAF_INRAE=24.684;MAF_USDA=7.059
NC_035098.1	40990233	.	C	T	.	.	MAF_INRAE=24.684;MAF_USDA=7.059
NC_035098.1	40990307	.	C	T	.	.	MAF_INRAE=31.013;MAF_USDA=8.235
NC_035098.1	40990404	.	T	C	.	.	MAF_USDA=4.098
NC_035098.1	40990405	.	G	A	.	.	MAF_USDA=4.098
NC_035098.1	40990424	.	A	T	.	.	MAF_USDA=4.098
NC_035098.1	40990435	.	C	G	.	.	MAF_USDA=4.098
NC_035098.1	40990478	.	C	T	.	.	MAF_INRAE=31.013;MAF_USDA=7.059
NC_035098.1	40990525	.	G	A	.	.	MAF_USDA=3.279
NC_035098.1	40990535	.	G	T	.	.	MAF_USDA=4.098
NC_035098.1	40990541	.	C	T	.	.	MAF_USDA=3.279
NC_035098.1	40990601	.	C	A	.	.	MAF_USDA=2.083
NC_035098.1	40990616	.	A	T	.	.	MAF_INRAE=35.443;MAF_USDA=32.941
NC_035098.1	40990634	.	C	G	.	.	MAF_USDA=3.279
NC_035098.1	40990660	.	G	A	.	.	MAF_INRAE=36.709;MAF_USDA=29.412
NC_035098.1	40990682	.	T	G	.	.	MAF_USDA=1.639
NC_035098.1	40990748	.	A	C	.	.	MAF_USDA=1.639
NC_035098.1	40990834	.	C	A	.	.	MAF_USDA=2.459
NC_035098.1	40990867	.	T	C	.	.	MAF_INRAE=30.38;MAF_USDA=50.0
NC_035098.1	40990899	.	A	C	.	.	MAF_USDA=4.098
NC_035098.1	40990943	.	A	C	.	.	MAF_INRAE=7.5;MAF_USDA=5.738
NC_035098.1	40991009	.	C	G	.	.	MAF_USDA=1.639
NC_035098.1	40991015	.	A	T	.	.	MAF_USDA=1.639
NC_035098.1	40991018	.	G	A	.	.	MAF_USDA=2.459
NC_035098.1	40991026	.	C	G	.	.	MAF_USDA=3.529
NC_035098.1	40991043	.	A	C	.	.	MAF_USDA=4.118
NC_035098.1	40991052	.	G	C	.	.	MAF_USDA=1.639
NC_035098.1	40991233	.	C	A	.	.	MAF_INRAE=10.759;MAF_USDA=9.412
NC_035098.1	40991246	.	G	C	.	.	MAF_INRAE=10.127;MAF_USDA=7.647
NC_035098.1	40991257	.	A	T	.	.	MAF_INRAE=48.101;MAF_USDA=47.059
NC_035098.1	40991260	.	A	C	.	.	MAF_USDA=8.333
NC_035098.1	40991304	.	C	T	.	.	MAF_INRAE=23.418;MAF_USDA=28.824
NC_035098.1	40991306	.	T	C	.	.	MAF_INRAE=17.5;MAF_USDA=1.639
NC_035098.1	40991343	.	G	A	.	.	MAF_USDA=1.639
NC_035098.1	40991373	.	A	C	.	.	MAF_USDA=1.639
NC_035098.1	40991403	.	T	G	.	.	MAF_USDA=1.639
NC_035098.1	40991438	.	A	G	.	.	MAF_INRAE=20.253;MAF_USDA=24.118
NC_035098.1	40991448	.	T	G	.	.	MAF_INRAE=32.5
NC_035098.1	40991556	.	G	T	.	.	MAF_INRAE=34.177;MAF_USDA=31.176
NC_035098.1	40991611	.	G	T	.	.	MAF_INRAE=10.759;MAF_USDA=12.353
NC_035098.1	40991616	.	T	C	.	.	MAF_INRAE=2.5;MAF_USDA=4.098
NC_035098.1	40991687	.	C	T	.	.	MAF_INRAE=5.0
NC_035098.1	40991690	.	G	A	.	.	MAF_USDA=1.639
NC_035098.1	40991770	.	A	T	.	.	MAF_INRAE=4.167;MAF_USDA=14.706
NC_035098.1	40991777	.	A	G	.	.	MAF_INRAE=4.167;MAF_USDA=14.118
NC_035098.1	40991790	.	T	G	.	.	MAF_USDA=3.279
NC_035098.1	40991803	.	A	C	.	.	MAF_INRAE=44.937;MAF_USDA=50.0
NC_035098.1	40991837	.	A	C	.	.	MAF_USDA=4.918
NC_035098.1	40991904	.	A	T	.	.	MAF_INRAE=30.38;MAF_USDA=10.417
NC_035098.1	40991906	.	T	A	.	.	MAF_INRAE=5.0
NC_035098.1	40991907	.	T	A	.	.	MAF_USDA=10.417
NC_035098.1	40991910	.	T	A	.	.	MAF_USDA=2.586
NC_035098.1	40991911	.	A	T	.	.	MAF_INRAE=2.5;MAF_USDA=6.557
NC_035098.1	40991921	.	T	C	.	.	MAF_USDA=6.557
NC_035098.1	40992065	.	T	G	.	.	MAF_INRAE=10.759;MAF_USDA=14.706
NC_035098.1	40992160	.	G	A	.	.	MAF_INRAE=5.063;MAF_USDA=11.765
NC_035098.1	40992170	.	T	C	.	.	MAF_INRAE=9.494;MAF_USDA=18.235
NC_035098.1	40992176	.	T	C	.	.	MAF_INRAE=42.405;MAF_USDA=48.235
NC_035098.1	40992238	.	G	T	.	.	MAF_INRAE=2.5
NC_035098.1	40992329	.	C	T	.	.	MAF_USDA=1.639
NC_035098.1	40992339	.	G	A	.	.	MAF_INRAE=10.759;MAF_USDA=15.294
NC_035098.1	40992348	.	C	A	.	.	MAF_INRAE=33.544;MAF_USDA=28.824
NC_035098.1	40992357	.	T	A	.	.	MAF_INRAE=33.544;MAF_USDA=29.412
NC_035098.1	40992439	.	G	C	.	.	MAF_INRAE=13.291;MAF_USDA=27.059
NC_035098.1	40992466	.	G	A	.	.	MAF_USDA=4.098
NC_035098.1	40992473	.	C	G	.	.	MAF_USDA=1.639
NC_035098.1	40992479	.	T	A	.	.	MAF_USDA=8.333
NC_035098.1	40992523	.	A	T	.	.	MAF_USDA=7.377
NC_035098.1	40992560	.	C	A	.	.	MAF_USDA=4.918
NC_035098.1	40992585	.	G	A	.	.	MAF_USDA=3.279
NC_035098.1	40992595	.	T	G	.	.	MAF_USDA=8.333
NC_035098.1	40992606	.	T	A	.	.	MAF_INRAE=10.759;MAF_USDA=7.647
NC_035098.1	40992610	.	C	T	.	.	MAF_USDA=7.377
NC_035098.1	40992621	.	A	T	.	.	MAF_USDA=3.279
NC_035098.1	40992671	.	C	T	.	.	MAF_USDA=4.706
NC_035098.1	40992737	.	G	A	.	.	MAF_INRAE=13.291;MAF_USDA=27.059
NC_035098.1	40992781	.	C	G	.	.	MAF_USDA=4.098
NC_035098.1	40992887	.	C	A	.	.	MAF_INRAE=14.557;MAF_USDA=17.647
NC_035098.1	40992944	.	G	T	.	.	MAF_USDA=4.918
NC_035098.1	40992957	.	T	G	.	.	MAF_INRAE=8.228;MAF_USDA=1.639
NC_035098.1	40992970	.	C	T	.	.	MAF_INRAE=2.5;MAF_USDA=2.459
NC_035098.1	40993045	.	A	G	.	.	MAF_INRAE=5.696;MAF_USDA=4.706
NC_035098.1	40993106	.	C	T	.	.	MAF_INRAE=18.987;MAF_USDA=7.647
NC_035098.1	40993171	.	G	A	.	.	MAF_USDA=2.083
NC_035098.1	40993222	.	C	T	.	.	MAF_INRAE=10.0;MAF_USDA=9.412
NC_035098.1	40993250	.	C	T	.	.	MAF_INRAE=18.987;MAF_USDA=12.353
NC_035098.1	40993284	.	C	A	.	.	MAF_USDA=1.639
NC_035098.1	40993372	.	T	G	.	.	MAF_INRAE=4.167
NC_035098.1	40993373	.	A	G	.	.	MAF_USDA=9.836
NC_035098.1	40993390	.	T	A	.	.	MAF_USDA=9.836
NC_035098.1	40993399	.	G	T	.	.	MAF_USDA=9.836
NC_035098.1	40993417	.	C	T	.	.	MAF_USDA=6.557
NC_035098.1	40993463	.	A	G	.	.	MAF_USDA=5.738
NC_035098.1	40993491	.	C	A	.	.	MAF_INRAE=20.253;MAF_USDA=14.583
NC_035098.1	40993498	.	C	T	.	.	MAF_USDA=1.639
NC_035098.1	40993537	.	G	A	.	.	MAF_USDA=2.459
NC_035098.1	40993553	.	A	G	.	.	MAF_INRAE=5.0
NC_035098.1	40993557	.	G	A	.	.	MAF_USDA=4.098
NC_035098.1	40993566	.	C	T	.	.	MAF_INRAE=5.263
NC_035098.1	40993583	.	G	A	.	.	MAF_USDA=5.738
NC_035098.1	40993585	.	C	T	.	.	MAF_INRAE=7.5;MAF_USDA=1.639
NC_035098.1	40993602	.	G	A	.	.	MAF_INRAE=20.253;MAF_USDA=28.824
NC_035098.1	40993604	.	T	C	.	.	MAF_INRAE=40.0;MAF_USDA=48.824
NC_035098.1	40993608	.	C	T	.	.	MAF_INRAE=4.167;MAF_USDA=4.167
NC_035098.1	40993629	.	G	A	.	.	MAF_INRAE=44.304;MAF_USDA=16.471
NC_035098.1	40993633	.	G	T	.	.	MAF_INRAE=19.62;MAF_USDA=26.471
NC_035098.1	40993652	.	G	A	.	.	MAF_INRAE=19.62;MAF_USDA=27.647
NC_035098.1	40993661	.	C	T	.	.	MAF_USDA=1.639
NC_035098.1	40993690	.	G	A	.	.	MAF_USDA=8.333
NC_035098.1	40993713	.	C	T	.	.	MAF_USDA=5.738
NC_035098.1	40993714	.	A	G	.	.	MAF_INRAE=35.443;MAF_USDA=48.235
NC_035098.1	40993725	.	C	T	.	.	MAF_INRAE=31.013;MAF_USDA=35.882
NC_035098.1	40993745	.	C	A	.	.	MAF_USDA=1.639
NC_035098.1	40993749	.	C	T	.	.	MAF_USDA=8.333
NC_035098.1	40993758	.	T	A	.	.	MAF_USDA=5.738
NC_035098.1	40993762	.	C	T	.	.	MAF_INRAE=8.861;MAF_USDA=13.529
NC_035098.1	40993783	.	G	A	.	.	MAF_USDA=4.098
NC_035098.1	40993834	.	T	A	.	.	MAF_USDA=5.738
NC_035098.1	40993910	.	G	A	.	.	MAF_USDA=10.417
NC_035098.1	40994029	.	A	T	.	.	MAF_USDA=3.279
NC_035098.1	40994034	.	T	G	.	.	MAF_USDA=8.235
NC_035098.1	40994049	.	C	A	.	.	MAF_INRAE=5.0
NC_035098.1	40994056	.	C	T	.	.	MAF_USDA=3.279
NC_035098.1	40994066	.	C	A	.	.	MAF_INRAE=43.671;MAF_USDA=15.294
NC_035098.1	40994125	.	T	G	.	.	MAF_INRAE=5.263
NC_035098.1	40994200	.	T	C	.	.	MAF_INRAE=5.063;MAF_USDA=3.279
NC_035098.1	40994271	.	A	G	.	.	MAF_INRAE=21.519;MAF_USDA=34.706
NC_035098.1	40994272	.	G	A	.	.	MAF_USDA=4.098
NC_035098.1	40994292	.	A	T	.	.	MAF_INRAE=22.152;MAF_USDA=34.118
NC_035098.1	40994309	.	C	T	.	.	MAF_INRAE=3.333
NC_035098.1	40994313	.	A	G	.	.	MAF_USDA=1.639
NC_035098.1	40994327	.	C	G	.	.	MAF_INRAE=44.937;MAF_USDA=18.75
NC_035098.1	40994332	.	G	T	.	.	MAF_INRAE=10.833;MAF_USDA=27.059
NC_035098.1	40994370	.	G	T	.	.	MAF_USDA=1.639
NC_035098.1	40994411	.	G	T	.	.	MAF_USDA=10.656
NC_035098.1	40994418	.	A	C	.	.	MAF_USDA=5.294
NC_035098.1	40994419	.	C	G	.	.	MAF_INRAE=44.937;MAF_USDA=9.412
NC_035098.1	40994454	.	G	T	.	.	MAF_USDA=2.459
NC_035098.1	40994588	.	C	G	.	.	MAF_INRAE=32.911;MAF_USDA=48.824
NC_035098.1	40994611	.	T	A	.	.	MAF_USDA=1.639
NC_035098.1	40994615	.	C	T	.	.	MAF_USDA=1.639
NC_035098.1	40994631	.	A	T	.	.	MAF_USDA=4.167
NC_035098.1	40994647	.	C	T	.	.	MAF_INRAE=5.0;MAF_USDA=8.333
NC_035098.1	40994732	.	C	G	.	.	MAF_USDA=4.918
NC_035098.1	40994740	.	A	G	.	.	MAF_INRAE=5.063;MAF_USDA=15.294
NC_035098.1	40994767	.	G	T	.	.	MAF_INRAE=17.722;MAF_USDA=14.118
NC_035098.1	40994837	.	A	C	.	.	MAF_INRAE=37.342;MAF_USDA=28.824
NC_035098.1	40994865	.	T	C	.	.	MAF_INRAE=29.114;MAF_USDA=17.647
NC_035098.1	40994929	.	G	T	.	.	MAF_USDA=1.639
NC_035098.1	40995052	.	A	T	.	.	MAF_USDA=2.459
NC_035098.1	40995084	.	A	T	.	.	MAF_USDA=2.459
NC_035098.1	40995159	.	G	C	.	.	MAF_USDA=7.377
NC_035098.1	40995202	.	C	T	.	.	MAF_INRAE=19.62;MAF_USDA=16.471
NC_035098.1	40995218	.	A	G	.	.	MAF_USDA=13.934
NC_035098.1	40995259	.	A	C	.	.	MAF_USDA=1.639
NC_035098.1	40995266	.	G	A	.	.	MAF_USDA=1.765
NC_035098.1	40995301	.	T	C	.	.	MAF_USDA=36.066
NC_035098.1	40995307	.	C	T	.	.	MAF_INRAE=23.418;MAF_USDA=13.529
NC_035098.1	40995366	.	T	A	.	.	MAF_USDA=10.656
NC_035098.1	40995374	.	A	T	.	.	MAF_INRAE=19.62;MAF_USDA=23.77
NC_035098.1	40995385	.	G	A	.	.	MAF_INRAE=19.62;MAF_USDA=18.033
NC_035098.1	40995590	.	C	A	.	.	MAF_USDA=4.098
NC_035098.1	40995607	.	G	T	.	.	MAF_USDA=4.118
NC_035098.1	40995637	.	G	C	.	.	MAF_USDA=4.098
NC_035098.1	40995656	.	C	T	.	.	MAF_USDA=2.459
NC_035098.1	40995787	.	T	C	.	.	MAF_INRAE=28.333;MAF_USDA=10.588
NC_035098.1	40995792	.	G	T	.	.	MAF_USDA=6.471
NC_035098.1	40995809	.	C	T	.	.	MAF_USDA=3.279
NC_035098.1	40995935	.	G	A	.	.	MAF_USDA=22.951
NC_035098.1	40995997	.	A	T	.	.	MAF_INRAE=10.0;MAF_USDA=40.984
NC_035098.1	40996086	.	T	G	.	.	MAF_USDA=11.475
NC_035098.1	40996087	.	T	G	.	.	MAF_INRAE=2.5;MAF_USDA=5.738
NC_035098.1	40996207	.	A	C	.	.	MAF_USDA=11.475
NC_035098.1	40996224	.	G	A	.	.	MAF_USDA=11.475
NC_035098.1	40996279	.	C	A	.	.	MAF_USDA=4.098
NC_035098.1	40996283	.	A	T	.	.	MAF_USDA=11.475
NC_035098.1	40996327	.	G	A	.	.	MAF_INRAE=7.5;MAF_USDA=1.639
NC_035098.1	40996337	.	G	A	.	.	MAF_USDA=11.475
NC_035098.1	40996470	.	C	T	.	.	MAF_INRAE=2.5;MAF_USDA=2.459
NC_035098.1	40996471	.	A	T	.	.	MAF_USDA=4.098
NC_035098.1	40996746	.	C	G	.	.	MAF_USDA=11.475
NC_035098.1	40996850	.	T	C	.	.	MAF_INRAE=7.5;MAF_USDA=1.765
NC_035098.1	40996935	.	A	G	.	.	MAF_INRAE=29.114;MAF_USDA=32.941
NC_035098.1	40996976	.	A	G	.	.	MAF_INRAE=6.667
NC_035098.1	40997145	.	C	A	.	.	MAF_USDA=7.377
NC_035098.1	40997191	.	G	T	.	.	MAF_INRAE=14.557;MAF_USDA=11.176
NC_035098.1	40997228	.	A	T	.	.	MAF_USDA=11.475
NC_035098.1	40997379	.	A	C	.	.	MAF_INRAE=29.114;MAF_USDA=42.941
NC_035098.1	40997410	.	G	A	.	.	MAF_INRAE=4.167;MAF_USDA=10.656
NC_035098.1	40997431	.	G	A	.	.	MAF_INRAE=42.105;MAF_USDA=32.353
NC_035098.1	40997483	.	C	T	.	.	MAF_INRAE=44.937;MAF_USDA=32.941
NC_035098.1	40997532	.	T	G	.	.	MAF_INRAE=46.203;MAF_USDA=47.647
NC_035098.1	40997536	.	C	A	.	.	MAF_INRAE=40.833;MAF_USDA=47.059
NC_035098.1	40997555	.	G	T	.	.	MAF_INRAE=44.937;MAF_USDA=42.941
NC_035098.1	40997604	.	T	G	.	.	MAF_INRAE=25.949;MAF_USDA=47.647
NC_035098.1	40997643	.	G	A	.	.	MAF_USDA=10.656
NC_035098.1	40997681	.	A	G	.	.	MAF_USDA=1.639
NC_035098.1	40997718	.	A	G	.	.	MAF_USDA=7.377
NC_035098.1	40997754	.	G	A	.	.	MAF_INRAE=44.937;MAF_USDA=20.588
NC_035098.1	40997835	.	T	A	.	.	MAF_INRAE=15.823;MAF_USDA=2.459
NC_035098.1	40997895	.	G	T	.	.	MAF_INRAE=5.263;MAF_USDA=19.412
NC_035098.1	40997917	.	G	A	.	.	MAF_INRAE=32.911;MAF_USDA=41.765
NC_035098.1	40997990	.	A	G	.	.	MAF_USDA=3.279
NC_035098.1	40997999	.	T	C	.	.	MAF_USDA=4.098
NC_035098.1	40998030	.	G	T	.	.	MAF_USDA=2.459
NC_035098.1	40998074	.	C	G	.	.	MAF_INRAE=6.329;MAF_USDA=20.588
NC_035098.1	40998076	.	T	C	.	.	MAF_USDA=1.639
NC_035098.1	40998198	.	C	A	.	.	MAF_INRAE=6.962;MAF_USDA=22.353
NC_035098.1	40998254	.	T	C	.	.	MAF_USDA=3.279
NC_035098.1	40998363	.	A	T	.	.	MAF_INRAE=3.333;MAF_USDA=2.459
NC_035098.1	40998405	.	G	C	.	.	MAF_INRAE=6.962;MAF_USDA=23.529
NC_035098.1	40998425	.	G	C	.	.	MAF_INRAE=6.962;MAF_USDA=23.529
NC_035098.1	40998495	.	C	A	.	.	MAF_INRAE=6.962;MAF_USDA=24.118
NC_035098.1	40998502	.	G	T	.	.	MAF_INRAE=6.962;MAF_USDA=23.529
NC_035098.1	40998546	.	C	G	.	.	MAF_INRAE=15.823;MAF_USDA=2.459
NC_035098.1	40998554	.	G	T	.	.	MAF_INRAE=6.962;MAF_USDA=22.619
NC_035098.1	40998603	.	C	A	.	.	MAF_USDA=12.5
NC_035098.1	40998604	.	A	T	.	.	MAF_USDA=12.5
NC_035098.1	40998691	.	G	T	.	.	MAF_INRAE=6.962
NC_035098.1	40998714	.	G	T	.	.	MAF_USDA=1.639
NC_035098.1	40998761	.	A	T	.	.	MAF_USDA=16.471
NC_035098.1	40998762	.	A	G	.	.	MAF_USDA=43.75
NC_035098.1	40998763	.	C	T	.	.	MAF_USDA=12.5
NC_035098.1	40998765	.	C	A	.	.	MAF_USDA=33.333
NC_035098.1	40998770	.	A	T	.	.	MAF_USDA=39.583
NC_035098.1	40998779	.	C	A	.	.	MAF_INRAE=5.0
NC_035098.1	40998786	.	T	C	.	.	MAF_INRAE=6.329;MAF_USDA=18.75
NC_035098.1	40998796	.	C	T	.	.	MAF_USDA=1.639
NC_035098.1	40998805	.	G	T	.	.	MAF_USDA=9.836
NC_035098.1	40998825	.	G	A	.	.	MAF_INRAE=7.595
NC_035098.1	40998828	.	G	A	.	.	MAF_INRAE=39.167;MAF_USDA=3.529
NC_035098.1	40998829	.	T	A	.	.	MAF_USDA=8.235
NC_035098.1	40998877	.	A	G	.	.	MAF_USDA=3.279
NC_035098.1	40998879	.	T	C	.	.	MAF_INRAE=6.962;MAF_USDA=22.353
NC_035098.1	40998892	.	C	A	.	.	MAF_USDA=3.529
NC_035098.1	40998894	.	A	C	.	.	MAF_USDA=10.656
NC_035098.1	40998901	.	G	A	.	.	MAF_INRAE=5.263;MAF_USDA=8.333
NC_035098.1	40998906	.	C	T	.	.	MAF_USDA=1.639
NC_035098.1	40998967	.	T	C	.	.	MAF_USDA=8.235
NC_035098.1	40999026	.	C	A	.	.	MAF_INRAE=14.557;MAF_USDA=12.941
NC_035098.1	40999086	.	C	T	.	.	MAF_INRAE=33.544;MAF_USDA=27.059
NC_035098.1	40999094	.	G	T	.	.	MAF_INRAE=2.5
NC_035098.1	40999095	.	G	C	.	.	MAF_INRAE=2.5
NC_035098.1	40999106	.	C	T	.	.	MAF_INRAE=39.873;MAF_USDA=21.176
NC_035098.1	40999120	.	C	T	.	.	MAF_INRAE=2.5
NC_035098.1	40999155	.	A	T	.	.	MAF_INRAE=5.263;MAF_USDA=12.5
NC_035098.1	40999170	.	G	A	.	.	MAF_INRAE=6.962;MAF_USDA=23.529
NC_035098.1	40999177	.	A	T	.	.	MAF_USDA=11.176
NC_035098.1	40999199	.	G	A	.	.	MAF_USDA=4.098
NC_035098.1	40999209	.	T	C	.	.	MAF_INRAE=6.962;MAF_USDA=32.941
NC_035098.1	40999294	.	G	A	.	.	MAF_INRAE=5.263;MAF_USDA=8.824
NC_035098.1	40999330	.	A	G	.	.	MAF_INRAE=5.263
NC_035098.1	40999334	.	C	G	.	.	MAF_INRAE=7.5
NC_035098.1	40999366	.	G	A	.	.	MAF_INRAE=20.886;MAF_USDA=1.765
NC_035098.1	40999380	.	A	G	.	.	MAF_INRAE=6.962;MAF_USDA=22.941
NC_035098.1	40999445	.	C	T	.	.	MAF_INRAE=6.962;MAF_USDA=22.353
NC_035098.1	40999450	.	C	T	.	.	MAF_INRAE=6.962;MAF_USDA=22.941
NC_035098.1	40999471	.	G	T	.	.	MAF_INRAE=2.5
NC_035098.1	40999473	.	G	A	.	.	MAF_USDA=1.639
NC_035098.1	40999476	.	A	G	.	.	MAF_INRAE=6.962;MAF_USDA=20.588
NC_035098.1	40999494	.	A	C	.	.	MAF_INRAE=5.263;MAF_USDA=4.118
NC_035098.1	40999497	.	C	A	.	.	MAF_USDA=4.098
NC_035098.1	40999498	.	A	C	.	.	MAF_USDA=4.098
NC_035098.1	40999513	.	A	C	.	.	MAF_INRAE=6.962;MAF_USDA=22.353
NC_035098.1	40999546	.	T	C	.	.	MAF_USDA=9.836
NC_035098.1	40999548	.	G	A	.	.	MAF_INRAE=6.962;MAF_USDA=22.941
NC_035098.1	40999549	.	C	A	.	.	MAF_USDA=9.836
NC_035098.1	40999564	.	G	A	.	.	MAF_INRAE=5.0
NC_035098.1	40999584	.	A	T	.	.	MAF_INRAE=5.833
NC_035098.1	40999649	.	C	T	.	.	MAF_USDA=3.279
NC_035098.1	40999690	.	T	C	.	.	MAF_INRAE=6.962;MAF_USDA=23.529
NC_035098.1	40999703	.	A	T	.	.	MAF_INRAE=6.667
NC_035098.1	40999708	.	A	T	.	.	MAF_USDA=6.557
NC_035098.1	40999753	.	G	A	.	.	MAF_USDA=10.656
NC_035098.1	40999780	.	C	G	.	.	MAF_INRAE=6.962;MAF_USDA=22.941
NC_035098.1	40999822	.	A	C	.	.	MAF_INRAE=6.962;MAF_USDA=25.294
NC_035098.1	40999829	.	T	C	.	.	MAF_USDA=10.0
NC_035098.1	40999906	.	T	C	.	.	MAF_INRAE=22.152;MAF_USDA=14.706
NC_035098.1	40999968	.	G	A	.	.	MAF_INRAE=6.962;MAF_USDA=23.529
NC_035098.1	40999971	.	T	C	.	.	MAF_USDA=1.639
NC_035098.1	41000021	.	C	T	.	.	MAF_INRAE=7.595;MAF_USDA=22.941
NC_035098.1	41000062	.	G	A	.	.	MAF_INRAE=25.949;MAF_USDA=2.941
NC_035098.1	41000064	.	C	T	.	.	MAF_USDA=2.459
NC_035098.1	41000105	.	G	C	.	.	MAF_INRAE=2.5
NC_035098.1	41000119	.	C	A	.	.	MAF_INRAE=6.962;MAF_USDA=23.529
NC_035098.1	41000169	.	C	G	.	.	MAF_USDA=4.098
NC_035098.1	41000247	.	C	T	.	.	MAF_INRAE=5.263
NC_035098.1	41000260	.	A	T	.	.	MAF_INRAE=6.962;MAF_USDA=20.0
NC_035098.1	41000282	.	T	G	.	.	MAF_INRAE=41.772;MAF_USDA=28.824
NC_035098.1	41000321	.	T	G	.	.	MAF_USDA=3.279
NC_035098.1	41000341	.	G	A	.	.	MAF_USDA=10.656
NC_035098.1	41000421	.	A	T	.	.	MAF_INRAE=2.5;MAF_USDA=10.656
NC_035098.1	41000447	.	G	A	.	.	MAF_INRAE=7.5;MAF_USDA=10.588
NC_035098.1	41000453	.	G	T	.	.	MAF_INRAE=7.5
NC_035098.1	41000485	.	G	A	.	.	MAF_USDA=2.459
NC_035098.1	41000486	.	A	G	.	.	MAF_USDA=9.836
NC_035098.1	41000514	.	A	G	.	.	MAF_INRAE=7.5;MAF_USDA=11.176
NC_035098.1	41000562	.	C	T	.	.	MAF_USDA=1.639
NC_035098.1	41000569	.	C	T	.	.	MAF_INRAE=6.667;MAF_USDA=6.557
NC_035098.1	41000595	.	C	T	.	.	MAF_INRAE=7.5;MAF_USDA=12.353
NC_035098.1	41000662	.	A	G	.	.	MAF_INRAE=7.5;MAF_USDA=11.765
NC_035098.1	41000691	.	G	C	.	.	MAF_INRAE=25.949;MAF_USDA=2.941
NC_035098.1	41000704	.	C	T	.	.	MAF_INRAE=7.5;MAF_USDA=12.353
NC_035098.1	41000731	.	G	A	.	.	MAF_INRAE=39.873;MAF_USDA=20.588
NC_035098.1	41000794	.	C	T	.	.	MAF_INRAE=6.667;MAF_USDA=11.765
NC_035098.1	41000862	.	G	T	.	.	MAF_USDA=3.279
NC_035098.1	41000888	.	T	A	.	.	MAF_INRAE=5.263;MAF_USDA=9.412
NC_035098.1	41000909	.	A	G	.	.	MAF_USDA=9.412
NC_035098.1	41000980	.	G	A	.	.	MAF_INRAE=5.0
NC_035098.1	41001014	.	G	A	.	.	MAF_INRAE=5.263;MAF_USDA=9.412
NC_035098.1	41001100	.	C	G	.	.	MAF_USDA=1.639
NC_035098.1	41001112	.	G	T	.	.	MAF_INRAE=25.316;MAF_USDA=1.765
NC_035098.1	41001173	.	C	A	.	.	MAF_USDA=1.639
NC_035098.1	41001186	.	T	C	.	.	MAF_INRAE=6.667
NC_035098.1	41001197	.	T	A	.	.	MAF_USDA=1.639
NC_035098.1	41001223	.	G	A	.	.	MAF_USDA=3.279
NC_035098.1	41001252	.	G	A	.	.	MAF_USDA=1.639
NC_035098.1	41001336	.	A	G	.	.	MAF_USDA=6.471
NC_035098.1	41001445	.	A	C	.	.	MAF_USDA=13.529
NC_035098.1	41001477	.	G	C	.	.	MAF_INRAE=7.5
NC_035098.1	41001511	.	T	A	.	.	MAF_USDA=7.377
NC_035098.1	41001512	.	A	G	.	.	MAF_USDA=7.377
NC_035098.1	41001516	.	A	G	.	.	MAF_USDA=6.557
NC_035098.1	41001552	.	A	G	.	.	MAF_USDA=9.412
NC_035098.1	41001553	.	T	C	.	.	MAF_INRAE=23.418;MAF_USDA=47.059
NC_035098.1	41001564	.	C	T	.	.	MAF_INRAE=4.167
NC_035098.1	41001575	.	G	T	.	.	MAF_USDA=13.529
NC_035098.1	41001616	.	C	A	.	.	MAF_INRAE=17.722;MAF_USDA=42.941
NC_035098.1	41001625	.	T	G	.	.	MAF_USDA=2.459
NC_035098.1	41001804	.	G	T	.	.	MAF_INRAE=5.263;MAF_USDA=4.118
NC_035098.1	41001817	.	C	A	.	.	MAF_INRAE=15.823;MAF_USDA=3.279
NC_035098.1	41001836	.	A	G	.	.	MAF_INRAE=6.667
NC_035098.1	41001867	.	G	A	.	.	MAF_INRAE=31.013;MAF_USDA=14.706
NC_035098.1	41001922	.	T	G	.	.	MAF_USDA=4.918
NC_035098.1	41001930	.	C	T	.	.	MAF_USDA=2.083
NC_035098.1	41002145	.	A	T	.	.	MAF_INRAE=25.949;MAF_USDA=1.765
NC_035098.1	41002181	.	T	G	.	.	MAF_INRAE=6.667
NC_035098.1	41002188	.	C	T	.	.	MAF_USDA=3.279
NC_035098.1	41002191	.	T	A	.	.	MAF_INRAE=25.316;MAF_USDA=1.765
NC_035098.1	41002192	.	G	T	.	.	MAF_INRAE=31.667;MAF_USDA=1.765
NC_035098.1	41002249	.	T	C	.	.	MAF_INRAE=32.911;MAF_USDA=8.235
NC_035098.1	41002290	.	A	G	.	.	MAF_INRAE=32.278;MAF_USDA=8.235
NC_035098.1	41002367	.	T	G	.	.	MAF_USDA=3.279
NC_035098.1	41002472	.	C	A	.	.	MAF_INRAE=4.167;MAF_USDA=4.167
NC_035098.1	41002475	.	C	T	.	.	MAF_INRAE=4.167;MAF_USDA=1.765
NC_035098.1	41002491	.	A	T	.	.	MAF_INRAE=5.0
NC_035098.1	41002505	.	C	A	.	.	MAF_USDA=3.279
NC_035098.1	41002571	.	A	G	.	.	MAF_INRAE=5.263;MAF_USDA=4.118
NC_035098.1	41002578	.	T	G	.	.	MAF_INRAE=17.722;MAF_USDA=16.393
NC_035098.1	41002635	.	G	C	.	.	MAF_USDA=3.279
NC_035098.1	41002653	.	T	A	.	.	MAF_INRAE=14.557;MAF_USDA=12.941
NC_035098.1	41002693	.	G	A	.	.	MAF_USDA=4.098
NC_035098.1	41002727	.	T	C	.	.	MAF_USDA=1.639
NC_035098.1	41002761	.	C	T	.	.	MAF_INRAE=31.013;MAF_USDA=19.412
NC_035098.1	41002779	.	A	C	.	.	MAF_INRAE=2.5;MAF_USDA=4.918
NC_035098.1	41002844	.	C	A	.	.	MAF_INRAE=5.263;MAF_USDA=7.647
NC_035098.1	41002845	.	C	A	.	.	MAF_USDA=27.647
NC_035098.1	41002858	.	G	A	.	.	MAF_INRAE=2.5;MAF_USDA=4.098
NC_035098.1	41002945	.	A	G	.	.	MAF_INRAE=5.263;MAF_USDA=8.824
NC_035098.1	41002984	.	A	G	.	.	MAF_INRAE=22.152;MAF_USDA=14.706
NC_035098.1	41003025	.	A	C	.	.	MAF_INRAE=25.316;MAF_USDA=2.083
NC_035098.1	41003100	.	C	T	.	.	MAF_INRAE=15.823;MAF_USDA=2.459
NC_035098.1	41003121	.	G	A	.	.	MAF_INRAE=7.5;MAF_USDA=17.647
NC_035098.1	41003171	.	T	G	.	.	MAF_USDA=5.882
NC_035098.1	41003176	.	C	A	.	.	MAF_USDA=6.557
NC_035098.1	41003182	.	T	A	.	.	MAF_USDA=5.738
NC_035098.1	41003220	.	T	C	.	.	MAF_USDA=5.882
NC_035098.1	41003264	.	G	A	.	.	MAF_USDA=2.459
NC_035098.1	41003304	.	T	A	.	.	MAF_INRAE=27.848;MAF_USDA=11.176
NC_035098.1	41003312	.	A	C	.	.	MAF_INRAE=27.848;MAF_USDA=10.588
NC_035098.1	41003322	.	T	G	.	.	MAF_INRAE=27.848;MAF_USDA=11.176
NC_035098.1	41003473	.	T	G	.	.	MAF_INRAE=10.526;MAF_USDA=8.235
NC_035098.1	41003491	.	C	A	.	.	MAF_USDA=1.639
NC_035098.1	41003513	.	C	A	.	.	MAF_INRAE=5.263;MAF_USDA=8.824
NC_035098.1	41003514	.	A	G	.	.	MAF_USDA=17.059
NC_035098.1	41003526	.	G	T	.	.	MAF_INRAE=5.263;MAF_USDA=6.557
NC_035098.1	41003530	.	G	T	.	.	MAF_INRAE=6.329;MAF_USDA=7.059
NC_035098.1	41003575	.	G	A	.	.	MAF_USDA=5.294
NC_035098.1	41003607	.	G	A	.	.	MAF_INRAE=5.263;MAF_USDA=4.118
NC_035098.1	41003697	.	G	C	.	.	MAF_INRAE=2.5;MAF_USDA=11.475
NC_035098.1	41003788	.	C	T	.	.	MAF_USDA=5.294
NC_035098.1	41003796	.	T	G	.	.	MAF_USDA=15.294
NC_035098.1	41003817	.	G	T	.	.	MAF_INRAE=34.177
NC_035098.1	41003818	.	G	T	.	.	MAF_INRAE=7.5
NC_035098.1	41003861	.	T	A	.	.	MAF_INRAE=5.0
NC_035098.1	41003930	.	G	A	.	.	MAF_INRAE=4.167;MAF_USDA=4.167
NC_035098.1	41003937	.	C	A	.	.	MAF_INRAE=35.443;MAF_USDA=47.619
NC_035098.1	41004040	.	G	C	.	.	MAF_INRAE=36.076;MAF_USDA=48.824
NC_035098.1	41004087	.	G	T	.	.	MAF_USDA=3.279
NC_035098.1	41004100	.	C	G	.	.	MAF_INRAE=17.722;MAF_USDA=11.765
NC_035098.1	41004272	.	T	C	.	.	MAF_USDA=4.167
NC_035098.1	41004287	.	T	G	.	.	MAF_INRAE=7.5;MAF_USDA=18.235
NC_035098.1	41004329	.	T	A	.	.	MAF_INRAE=4.167;MAF_USDA=4.167
NC_035098.1	41004349	.	G	A	.	.	MAF_INRAE=31.013;MAF_USDA=1.765
NC_035098.1	41004481	.	A	T	.	.	MAF_INRAE=3.333;MAF_USDA=2.459
NC_035098.1	41004511	.	C	A	.	.	MAF_USDA=2.459
NC_035098.1	41004521	.	A	T	.	.	MAF_USDA=1.639
NC_035098.1	41004531	.	C	T	.	.	MAF_INRAE=2.5
NC_035098.1	41004571	.	T	C	.	.	MAF_USDA=5.882
NC_035098.1	41004572	.	G	A	.	.	MAF_USDA=1.639
NC_035098.1	41004595	.	G	A	.	.	MAF_INRAE=5.063;MAF_USDA=6.471
NC_035098.1	41004651	.	A	T	.	.	MAF_INRAE=18.987;MAF_USDA=41.765
NC_035098.1	41004661	.	C	T	.	.	MAF_USDA=3.279
NC_035098.1	41004714	.	A	G	.	.	MAF_USDA=6.557
NC_035098.1	41004716	.	A	G	.	.	MAF_USDA=5.738
NC_035098.1	41004754	.	A	G	.	.	MAF_USDA=5.294
NC_035098.1	41004789	.	C	T	.	.	MAF_INRAE=2.5;MAF_USDA=3.279
NC_035098.1	41004796	.	C	T	.	.	MAF_USDA=2.083
NC_035098.1	41004818	.	G	T	.	.	MAF_USDA=6.557
NC_035098.1	41004971	.	C	A	.	.	MAF_INRAE=15.823;MAF_USDA=2.459
NC_035098.1	41005000	.	T	A	.	.	MAF_INRAE=19.62;MAF_USDA=12.5
NC_035098.1	41005048	.	C	T	.	.	MAF_INRAE=7.5;MAF_USDA=31.176
NC_035098.1	41005074	.	C	A	.	.	MAF_USDA=1.639
NC_035098.1	41005185	.	G	A	.	.	MAF_USDA=1.639
NC_035098.1	41005308	.	T	C	.	.	MAF_INRAE=8.228;MAF_USDA=12.941
NC_035098.1	41005348	.	A	T	.	.	MAF_USDA=8.333
NC_035098.1	41005388	.	T	C	.	.	MAF_INRAE=6.962;MAF_USDA=9.412
NC_035098.1	41005515	.	A	T	.	.	MAF_INRAE=18.354;MAF_USDA=19.412
NC_035098.1	41005522	.	C	T	.	.	MAF_INRAE=19.62;MAF_USDA=23.529
NC_035098.1	41005541	.	T	G	.	.	MAF_INRAE=24.051;MAF_USDA=17.647
NC_035098.1	41005616	.	A	C	.	.	MAF_INRAE=3.797;MAF_USDA=5.882
NC_035098.1	41005666	.	T	G	.	.	MAF_INRAE=46.203;MAF_USDA=33.529
NC_035098.1	41005681	.	T	G	.	.	MAF_INRAE=25.949;MAF_USDA=8.235
NC_035098.1	41005713	.	C	T	.	.	MAF_INRAE=29.167;MAF_USDA=29.167
NC_035098.1	41005865	.	A	T	.	.	MAF_USDA=12.5
NC_035098.1	41005866	.	G	T	.	.	MAF_USDA=12.5
NC_035098.1	41005916	.	A	T	.	.	MAF_USDA=2.083
NC_035098.1	41005995	.	G	A	.	.	MAF_USDA=3.279
NC_035098.1	41006081	.	G	T	.	.	MAF_USDA=1.639
NC_035098.1	41006105	.	A	G	.	.	MAF_USDA=4.918
NC_035098.1	41006137	.	G	T	.	.	MAF_INRAE=5.696;MAF_USDA=8.824
NC_035098.1	41006138	.	C	T	.	.	MAF_INRAE=5.833;MAF_USDA=8.824
NC_035098.1	41006144	.	G	A	.	.	MAF_USDA=4.098
NC_035098.1	41006171	.	C	A	.	.	MAF_USDA=4.918
NC_035098.1	41006218	.	A	G	.	.	MAF_INRAE=9.494;MAF_USDA=7.647
NC_035098.1	41006258	.	G	T	.	.	MAF_INRAE=7.5;MAF_USDA=4.098
NC_035098.1	41006270	.	G	A	.	.	MAF_USDA=1.639
NC_035098.1	41006297	.	T	A	.	.	MAF_INRAE=17.089;MAF_USDA=15.294
NC_035098.1	41006308	.	T	C	.	.	MAF_INRAE=13.291;MAF_USDA=7.059
NC_035098.1	41006333	.	G	T	.	.	MAF_INRAE=3.333;MAF_USDA=1.639
NC_035098.1	41006466	.	G	A	.	.	MAF_INRAE=47.368;MAF_USDA=33.529
NC_035098.1	41006598	.	G	A	.	.	MAF_INRAE=27.215;MAF_USDA=20.0
NC_035098.1	41006626	.	C	T	.	.	MAF_INRAE=13.291;MAF_USDA=6.471
NC_035098.1	41006640	.	C	A	.	.	MAF_INRAE=7.5;MAF_USDA=1.639
NC_035098.1	41006642	.	T	C	.	.	MAF_INRAE=13.291;MAF_USDA=6.471
NC_035098.1	41006692	.	T	G	.	.	MAF_INRAE=6.667;MAF_USDA=1.639
NC_035098.1	41006714	.	A	G	.	.	MAF_INRAE=11.392;MAF_USDA=44.706
NC_035098.1	41006727	.	A	C	.	.	MAF_INRAE=25.949;MAF_USDA=2.353
NC_035098.1	41006759	.	A	C	.	.	MAF_USDA=3.279
NC_035098.1	41006821	.	A	T	.	.	MAF_INRAE=2.5
NC_035098.1	41006879	.	A	T	.	.	MAF_USDA=2.459
NC_035098.1	41006961	.	C	T	.	.	MAF_INRAE=10.833;MAF_USDA=1.765
NC_035098.1	41007183	.	A	G	.	.	MAF_INRAE=37.342;MAF_USDA=32.353
NC_035098.1	41007211	.	C	T	.	.	MAF_USDA=2.083
NC_035098.1	41007246	.	C	A	.	.	MAF_INRAE=37.342;MAF_USDA=34.118
NC_035098.1	41007252	.	T	C	.	.	MAF_USDA=1.639
NC_035098.1	41007466	.	A	G	.	.	MAF_INRAE=7.5
NC_035098.1	41007488	.	G	A	.	.	MAF_INRAE=7.895
NC_035098.1	41007604	.	A	C	.	.	MAF_INRAE=7.5
NC_035098.1	41007710	.	C	T	.	.	MAF_INRAE=25.316;MAF_USDA=1.639
NC_035098.1	41007739	.	G	A	.	.	MAF_USDA=4.918
NC_035098.1	41007854	.	G	A	.	.	MAF_INRAE=10.833;MAF_USDA=5.882
NC_035098.1	41007952	.	G	A	.	.	MAF_USDA=2.459
NC_035098.1	41007989	.	C	T	.	.	MAF_INRAE=13.291;MAF_USDA=7.647
NC_035098.1	41007996	.	C	G	.	.	MAF_INRAE=4.167;MAF_USDA=4.167
NC_035098.1	41008099	.	T	C	.	.	MAF_INRAE=13.291;MAF_USDA=15.882
NC_035098.1	41008278	.	G	A	.	.	MAF_INRAE=10.526;MAF_USDA=7.059
NC_035098.1	41008374	.	A	C	.	.	MAF_INRAE=7.5;MAF_USDA=6.667
NC_035098.1	41008442	.	G	A	.	.	MAF_INRAE=13.291;MAF_USDA=6.471
NC_035098.1	41008690	.	G	A	.	.	MAF_USDA=4.098
NC_035098.1	41008773	.	C	A	.	.	MAF_INRAE=20.0;MAF_USDA=27.083
NC_035098.1	41008795	.	T	C	.	.	MAF_INRAE=5.263
NC_035098.1	41008826	.	G	T	.	.	MAF_INRAE=2.5
NC_035098.1	41009230	.	G	T	.	.	MAF_USDA=9.412
NC_035098.1	41009309	.	T	G	.	.	MAF_USDA=1.639
NC_035098.1	41009326	.	C	T	.	.	MAF_INRAE=25.949;MAF_USDA=1.765
NC_035098.1	41009374	.	T	C	.	.	MAF_USDA=8.197
NC_035098.1	41009382	.	C	T	.	.	MAF_INRAE=15.823;MAF_USDA=1.639
NC_035098.1	41009414	.	A	T	.	.	MAF_USDA=2.083
NC_035098.1	41009492	.	T	G	.	.	MAF_USDA=17.059
NC_035098.1	41009494	.	C	A	.	.	MAF_INRAE=13.291;MAF_USDA=7.377
NC_035098.1	41009499	.	C	A	.	.	MAF_INRAE=13.291;MAF_USDA=7.377
NC_035098.1	41009514	.	T	C	.	.	MAF_USDA=9.016
NC_035098.1	41009620	.	T	C	.	.	MAF_USDA=7.377
NC_035098.1	41009630	.	T	C	.	.	MAF_USDA=11.475
NC_035098.1	41009644	.	C	T	.	.	MAF_USDA=6.557
NC_035098.1	41009673	.	T	C	.	.	MAF_USDA=16.471
NC_035098.1	41009674	.	C	T	.	.	MAF_USDA=2.459
NC_035098.1	41009755	.	T	C	.	.	MAF_USDA=14.118
NC_035098.1	41009861	.	T	C	.	.	MAF_USDA=1.639
NC_035098.1	41009961	.	C	T	.	.	MAF_INRAE=3.333;MAF_USDA=1.639
NC_035098.1	41010004	.	T	C	.	.	MAF_USDA=10.588
NC_035098.1	41010134	.	T	C	.	.	MAF_INRAE=40.506;MAF_USDA=38.235
NC_035098.1	41010315	.	C	T	.	.	MAF_INRAE=26.582;MAF_USDA=14.706
NC_035098.1	41010462	.	A	G	.	.	MAF_INRAE=42.405;MAF_USDA=42.353
NC_035098.1	41010473	.	G	A	.	.	MAF_USDA=4.098
NC_035098.1	41010497	.	C	T	.	.	MAF_INRAE=6.667
NC_035098.1	41010506	.	C	T	.	.	MAF_USDA=1.639
NC_035098.1	41010557	.	T	C	.	.	MAF_USDA=10.417
NC_035098.1	41010577	.	C	A	.	.	MAF_INRAE=26.582;MAF_USDA=19.412
NC_035098.1	41010585	.	A	T	.	.	MAF_INRAE=5.263
NC_035098.1	41010597	.	A	G	.	.	MAF_USDA=4.098
NC_035098.1	41010638	.	C	T	.	.	MAF_USDA=2.459
NC_035098.1	41010645	.	A	G	.	.	MAF_INRAE=44.304;MAF_USDA=33.529
NC_035098.1	41010723	.	G	A	.	.	MAF_USDA=1.639
NC_035098.1	41010743	.	G	A	.	.	MAF_USDA=1.639
NC_035098.1	41010811	.	G	C	.	.	MAF_USDA=2.459
NC_035098.1	41010882	.	A	G	.	.	MAF_USDA=2.083
NC_035098.1	41010922	.	C	A	.	.	MAF_USDA=7.647
NC_035098.1	41010964	.	G	T	.	.	MAF_USDA=4.098
NC_035098.1	41010991	.	G	A	.	.	MAF_USDA=4.918
NC_035098.1	41010999	.	C	T	.	.	MAF_USDA=10.417
NC_035098.1	41011080	.	A	T	.	.	MAF_INRAE=27.848;MAF_USDA=13.529
NC_035098.1	41011150	.	C	T	.	.	MAF_USDA=2.459
NC_035098.1	41011159	.	G	T	.	.	MAF_INRAE=3.333;MAF_USDA=1.639
NC_035098.1	41011207	.	C	T	.	.	MAF_USDA=13.529
NC_035098.1	41011317	.	A	T	.	.	MAF_USDA=13.115
NC_035098.1	41011321	.	T	G	.	.	MAF_USDA=1.639
NC_035098.1	41011322	.	A	T	.	.	MAF_USDA=9.412
NC_035098.1	41011344	.	A	T	.	.	MAF_USDA=1.639
NC_035098.1	41011393	.	C	A	.	.	MAF_INRAE=28.481;MAF_USDA=2.353
NC_035098.1	41011395	.	T	A	.	.	MAF_INRAE=32.5;MAF_USDA=1.765
NC_035098.1	41011524	.	C	T	.	.	MAF_INRAE=25.949;MAF_USDA=1.765
NC_035098.1	41011655	.	T	C	.	.	MAF_INRAE=5.263
NC_035098.1	41011700	.	C	T	.	.	MAF_INRAE=3.333;MAF_USDA=1.639
NC_035098.1	41011781	.	G	A	.	.	MAF_INRAE=13.291;MAF_USDA=11.176
NC_035098.1	41011798	.	C	T	.	.	MAF_USDA=2.459
NC_035098.1	41011943	.	C	T	.	.	MAF_USDA=5.738
NC_035098.1	41011951	.	C	T	.	.	MAF_USDA=3.529
NC_035098.1	41011983	.	C	G	.	.	MAF_USDA=7.647
NC_035098.1	41011991	.	C	T	.	.	MAF_INRAE=28.481;MAF_USDA=12.941
NC_035098.1	41011996	.	G	T	.	.	MAF_USDA=1.639
NC_035098.1	41012068	.	G	A	.	.	MAF_USDA=11.765
NC_035098.1	41012147	.	A	C	.	.	MAF_USDA=5.294
NC_035098.1	41012148	.	G	A	.	.	MAF_INRAE=5.263
NC_035098.1	41012248	.	C	A	.	.	MAF_INRAE=44.304;MAF_USDA=31.548
NC_035098.1	41012275	.	C	A	.	.	MAF_USDA=1.639
NC_035098.1	41012341	.	G	T	.	.	MAF_USDA=3.279
NC_035098.1	41012396	.	G	T	.	.	MAF_USDA=8.333
NC_035098.1	41012423	.	A	G	.	.	MAF_USDA=2.586
NC_035098.1	41012438	.	C	T	.	.	MAF_INRAE=3.333;MAF_USDA=2.459
NC_035098.1	41012451	.	C	A	.	.	MAF_USDA=2.459
NC_035098.1	41012467	.	A	G	.	.	MAF_INRAE=15.833;MAF_USDA=20.0
NC_035098.1	41012526	.	T	G	.	.	MAF_INRAE=15.823;MAF_USDA=20.0
NC_035098.1	41012584	.	T	A	.	.	MAF_USDA=1.639
NC_035098.1	41012594	.	G	A	.	.	MAF_INRAE=3.333;MAF_USDA=1.639
NC_035098.1	41012613	.	G	A	.	.	MAF_INRAE=7.5;MAF_USDA=1.639
NC_035098.1	41012637	.	G	A	.	.	MAF_INRAE=3.333;MAF_USDA=1.639
NC_035098.1	41012673	.	C	T	.	.	MAF_INRAE=29.114;MAF_USDA=10.0
NC_035098.1	41012691	.	C	G	.	.	MAF_INRAE=15.823;MAF_USDA=20.0
NC_035098.1	41012703	.	A	G	.	.	MAF_USDA=10.588
NC_035098.1	41012718	.	T	A	.	.	MAF_USDA=1.639
NC_035098.1	41012728	.	C	T	.	.	MAF_INRAE=5.263
NC_035098.1	41012755	.	C	A	.	.	MAF_USDA=5.738
NC_035098.1	41012856	.	C	T	.	.	MAF_INRAE=3.333;MAF_USDA=1.639
NC_035098.1	41012900	.	T	A	.	.	MAF_INRAE=9.494;MAF_USDA=8.824
NC_035098.1	41012947	.	T	C	.	.	MAF_USDA=2.459
NC_035098.1	41012994	.	G	T	.	.	MAF_USDA=2.459
NC_035098.1	41013009	.	C	T	.	.	MAF_INRAE=37.975;MAF_USDA=17.059
NC_035098.1	41013085	.	C	A	.	.	MAF_INRAE=15.823;MAF_USDA=1.639
NC_035098.1	41013122	.	A	G	.	.	MAF_USDA=14.583
NC_035098.1	41013131	.	T	A	.	.	MAF_INRAE=3.333
NC_035098.1	41013136	.	C	T	.	.	MAF_INRAE=11.392;MAF_USDA=22.917
NC_035098.1	41013186	.	A	G	.	.	MAF_INRAE=29.114;MAF_USDA=12.941
NC_035098.1	41013198	.	A	C	.	.	MAF_INRAE=26.582;MAF_USDA=8.235
NC_035098.1	41013242	.	A	C	.	.	MAF_USDA=10.0
NC_035098.1	41013254	.	A	C	.	.	MAF_USDA=10.417
NC_035098.1	41013323	.	A	G	.	.	MAF_USDA=3.333
NC_035098.1	41013351	.	A	T	.	.	MAF_INRAE=8.228;MAF_USDA=1.667
NC_035098.1	41013409	.	A	T	.	.	MAF_USDA=3.333
NC_035098.1	41013683	.	G	A	.	.	MAF_USDA=4.918
NC_035098.1	41013689	.	T	C	.	.	MAF_USDA=2.459
NC_035098.1	41013790	.	C	T	.	.	MAF_INRAE=4.167;MAF_USDA=4.167
NC_035098.1	41013808	.	A	G	.	.	MAF_USDA=1.639
NC_035098.1	41013822	.	C	T	.	.	MAF_USDA=1.639
NC_035098.1	41013934	.	T	G	.	.	MAF_USDA=11.176
NC_035098.1	41013984	.	T	A	.	.	MAF_USDA=4.918
NC_035098.1	41014065	.	T	G	.	.	MAF_INRAE=15.823;MAF_USDA=23.529
NC_035098.1	41014076	.	G	C	.	.	MAF_USDA=5.738
NC_035098.1	41014112	.	A	G	.	.	MAF_INRAE=5.696;MAF_USDA=6.471
NC_035098.1	41014163	.	A	C	.	.	MAF_USDA=10.417
NC_035098.1	41014265	.	T	C	.	.	MAF_INRAE=23.418;MAF_USDA=21.176
NC_035098.1	41014299	.	C	T	.	.	MAF_INRAE=6.667;MAF_USDA=1.639
NC_035098.1	41014365	.	C	A	.	.	MAF_INRAE=48.101;MAF_USDA=49.412
NC_035098.1	41014447	.	G	T	.	.	MAF_USDA=3.279
NC_035098.1	41014548	.	T	A	.	.	MAF_INRAE=50.0;MAF_USDA=25.294
NC_035098.1	41014616	.	C	T	.	.	MAF_USDA=2.459
NC_035098.1	41014621	.	A	G	.	.	MAF_USDA=3.279
NC_035098.1	41014638	.	A	G	.	.	MAF_INRAE=10.526;MAF_USDA=5.882
NC_035098.1	41014645	.	C	T	.	.	MAF_INRAE=25.316;MAF_USDA=1.765
NC_035098.1	41014689	.	C	T	.	.	MAF_INRAE=31.013;MAF_USDA=30.0
NC_035098.1	41014717	.	A	G	.	.	MAF_INRAE=18.354;MAF_USDA=15.294
NC_035098.1	41014745	.	C	G	.	.	MAF_INRAE=48.734;MAF_USDA=48.235
NC_035098.1	41014874	.	T	A	.	.	MAF_INRAE=35.443;MAF_USDA=36.471
NC_035098.1	41014921	.	C	A	.	.	MAF_INRAE=15.789;MAF_USDA=6.471
NC_035098.1	41014937	.	G	A	.	.	MAF_INRAE=35.443;MAF_USDA=35.882
NC_035098.1	41014962	.	T	G	.	.	MAF_INRAE=15.789;MAF_USDA=5.952
NC_035098.1	41014992	.	T	G	.	.	MAF_INRAE=5.263
NC_035098.1	41015002	.	C	T	.	.	MAF_USDA=1.639
NC_035098.1	41015040	.	T	C	.	.	MAF_USDA=44.118
NC_035098.1	41015064	.	G	T	.	.	MAF_INRAE=41.139;MAF_USDA=41.176
NC_035098.1	41015071	.	T	C	.	.	MAF_INRAE=36.709;MAF_USDA=45.833
NC_035098.1	41015073	.	C	A	.	.	MAF_INRAE=43.333;MAF_USDA=47.917
NC_035098.1	41015096	.	C	T	.	.	MAF_INRAE=15.789;MAF_USDA=6.548
NC_035098.1	41015099	.	T	A	.	.	MAF_INRAE=44.167;MAF_USDA=47.619
NC_035098.1	41015124	.	A	C	.	.	MAF_INRAE=4.167;MAF_USDA=2.083
NC_035098.1	41015145	.	T	A	.	.	MAF_USDA=1.639
NC_035098.1	41015190	.	C	T	.	.	MAF_USDA=2.459
NC_035098.1	41015247	.	C	T	.	.	MAF_INRAE=7.5;MAF_USDA=2.459
NC_035098.1	41015275	.	A	T	.	.	MAF_INRAE=10.127;MAF_USDA=25.882
NC_035098.1	41015317	.	G	T	.	.	MAF_USDA=4.098
NC_035098.1	41015524	.	CCT	CCA	.	.	MAF_USDA=16.667
NC_035098.1	41016628	.	C	T	.	.	MAF_INRAE=2.5
NC_035098.1	41016691	.	G	T	.	.	MAF_USDA=16.667
NC_035098.1	41016701	.	A	G	.	.	MAF_USDA=12.5
NC_035098.1	41016710	.	A	T	.	.	MAF_USDA=1.639
NC_035098.1	41016753	.	T	A	.	.	MAF_INRAE=10.0;MAF_USDA=6.471
NC_035098.1	41016812	.	G	T	.	.	MAF_INRAE=21.667;MAF_USDA=34.118
NC_035098.1	41016919	.	G	T	.	.	MAF_INRAE=15.789;MAF_USDA=25.294
NC_035098.1	41016952	.	G	A	.	.	MAF_INRAE=42.405;MAF_USDA=30.0
NC_035098.1	41017013	.	T	G	.	.	MAF_USDA=2.083
NC_035098.1	41017014	.	C	A	.	.	MAF_INRAE=22.785;MAF_USDA=42.353
NC_035098.1	41017017	.	T	A	.	.	MAF_USDA=3.279
NC_035098.1	41017065	.	G	A	.	.	MAF_USDA=10.417
NC_035098.1	41017095	.	G	A	.	.	MAF_INRAE=21.053;MAF_USDA=39.583
NC_035098.1	41017104	.	T	A	.	.	MAF_INRAE=15.789;MAF_USDA=24.118
NC_035098.1	41017107	.	A	G	.	.	MAF_INRAE=5.263
NC_035098.1	41017111	.	C	T	.	.	MAF_USDA=39.13
NC_035098.1	41017112	.	G	T	.	.	MAF_USDA=40.909
NC_035098.1	41017113	.	C	T	.	.	MAF_USDA=18.75
NC_035098.1	41017120	.	C	T	.	.	MAF_INRAE=3.333
NC_035098.1	41017148	.	A	G	.	.	MAF_INRAE=10.0;MAF_USDA=4.167
NC_035098.1	41017167	.	C	G	.	.	MAF_INRAE=10.526;MAF_USDA=23.529
NC_035098.1	41017190	.	G	C	.	.	MAF_INRAE=36.709;MAF_USDA=25.294
NC_035098.1	41017253	.	A	C	.	.	MAF_USDA=1.639
NC_035098.1	41017254	.	C	A	.	.	MAF_INRAE=5.0;MAF_USDA=2.459
NC_035098.1	41017287	.	A	G	.	.	MAF_INRAE=15.789;MAF_USDA=26.471
NC_035098.1	41017291	.	G	T	.	.	MAF_USDA=4.118
NC_035098.1	41017318	.	T	G	.	.	MAF_USDA=10.417
NC_035098.1	41017336	.	G	A	.	.	MAF_USDA=10.417
NC_035098.1	41017344	.	A	T	.	.	MAF_INRAE=15.823;MAF_USDA=1.639
NC_035098.1	41017350	.	A	T	.	.	MAF_INRAE=3.333
NC_035098.1	41017354	.	G	C	.	.	MAF_INRAE=25.316;MAF_USDA=40.0
NC_035098.1	41017357	.	C	G	.	.	MAF_INRAE=21.667;MAF_USDA=41.176
NC_035098.1	41017388	.	T	A	.	.	MAF_INRAE=5.696;MAF_USDA=7.647
NC_035098.1	41017397	.	G	A	.	.	MAF_INRAE=5.696;MAF_USDA=7.647
NC_035098.1	41017439	.	T	A	.	.	MAF_USDA=1.639
NC_035098.1	41017487	.	A	T	.	.	MAF_INRAE=5.263;MAF_USDA=2.459
NC_035098.1	41017489	.	G	A	.	.	MAF_USDA=2.459
NC_035098.1	41017496	.	A	G	.	.	MAF_INRAE=27.848;MAF_USDA=44.118
NC_035098.1	41017498	.	T	G	.	.	MAF_USDA=4.918
NC_035098.1	41017499	.	G	T	.	.	MAF_USDA=4.918
NC_035098.1	41017554	.	A	G	.	.	MAF_INRAE=8.228;MAF_USDA=30.12
NC_035098.1	41017585	.	G	T	.	.	MAF_INRAE=3.333;MAF_USDA=1.639
NC_035098.1	41017596	.	T	C	.	.	MAF_INRAE=30.38;MAF_USDA=48.235
NC_035098.1	41017606	.	T	G	.	.	MAF_INRAE=21.519;MAF_USDA=12.353
NC_035098.1	41017648	.	A	T	.	.	MAF_INRAE=28.481;MAF_USDA=45.294
NC_035098.1	41017734	.	G	A	.	.	MAF_USDA=2.083
NC_035098.1	41017745	.	C	T	.	.	MAF_INRAE=11.392;MAF_USDA=12.353
NC_035098.1	41017777	.	G	A	.	.	MAF_INRAE=36.709;MAF_USDA=24.706
NC_035098.1	41017786	.	A	G	.	.	MAF_USDA=2.459
NC_035098.1	41017803	.	A	T	.	.	MAF_INRAE=4.167
NC_035098.1	41017806	.	G	T	.	.	MAF_INRAE=48.101;MAF_USDA=20.0
NC_035098.1	41017821	.	C	A	.	.	MAF_USDA=11.176
NC_035098.1	41017823	.	G	A	.	.	MAF_INRAE=7.5;MAF_USDA=1.639
NC_035098.1	41017825	.	C	G	.	.	MAF_INRAE=8.333;MAF_USDA=14.118
NC_035098.1	41017871	.	T	G	.	.	MAF_INRAE=36.076;MAF_USDA=24.706
NC_035098.1	41017987	.	C	A	.	.	MAF_USDA=2.459
NC_035098.1	41018007	.	A	G	.	.	MAF_INRAE=5.263
NC_035098.1	41018020	.	T	A	.	.	MAF_INRAE=13.291;MAF_USDA=14.118
NC_035098.1	41018025	.	G	A	.	.	MAF_INRAE=10.833
NC_035098.1	41018071	.	T	A	.	.	MAF_INRAE=3.333;MAF_USDA=5.882
NC_035098.1	41018109	.	T	A	.	.	MAF_INRAE=8.333;MAF_USDA=27.647
NC_035098.1	41018140	.	G	A	.	.	MAF_INRAE=3.333;MAF_USDA=1.667
NC_035098.1	41018145	.	T	A	.	.	MAF_INRAE=47.468;MAF_USDA=19.643
NC_035098.1	41018164	.	A	C	.	.	MAF_INRAE=13.291;MAF_USDA=13.529
NC_035098.1	41018174	.	G	A	.	.	MAF_USDA=3.279
NC_035098.1	41018196	.	C	T	.	.	MAF_INRAE=3.333;MAF_USDA=7.059
NC_035098.1	41018197	.	G	A	.	.	MAF_INRAE=5.0;MAF_USDA=2.459
NC_035098.1	41018202	.	T	A	.	.	MAF_INRAE=5.0;MAF_USDA=3.279
NC_035098.1	41018204	.	T	G	.	.	MAF_INRAE=13.291;MAF_USDA=12.941
NC_035098.1	41018236	.	T	A	.	.	MAF_INRAE=5.696;MAF_USDA=6.471
NC_035098.1	41018240	.	T	C	.	.	MAF_INRAE=13.291;MAF_USDA=12.941
NC_035098.1	41018245	.	G	T	.	.	MAF_INRAE=13.291;MAF_USDA=12.941
NC_035098.1	41018342	.	C	G	.	.	MAF_INRAE=47.468;MAF_USDA=20.588
NC_035098.1	41018374	.	G	A	.	.	MAF_INRAE=10.526;MAF_USDA=4.118
NC_035098.1	41018387	.	T	C	.	.	MAF_INRAE=15.789;MAF_USDA=24.118
NC_035098.1	41018412	.	G	C	.	.	MAF_USDA=5.294
NC_035098.1	41018423	.	T	A	.	.	MAF_INRAE=14.167
NC_035098.1	41018485	.	A	G	.	.	MAF_INRAE=12.658;MAF_USDA=22.917
NC_035098.1	41018499	.	G	T	.	.	MAF_USDA=2.542
NC_035098.1	41018600	.	C	A	.	.	MAF_INRAE=5.696;MAF_USDA=6.471
NC_035098.1	41018619	.	CTTTTTTTTTTT	CTTTTTTTTTTG	.	.	MAF_USDA=4.167
NC_035098.1	41018723	.	C	G	.	.	MAF_INRAE=5.263
NC_035098.1	41018751	.	A	G	.	.	MAF_INRAE=5.0;MAF_USDA=4.098
NC_035098.1	41018777	.	T	C	.	.	MAF_INRAE=21.519;MAF_USDA=31.176
NC_035098.1	41018900	.	A	G	.	.	MAF_INRAE=20.253;MAF_USDA=31.765
NC_035098.1	41018909	.	T	G	.	.	MAF_INRAE=5.263
NC_035098.1	41018921	.	C	G	.	.	MAF_INRAE=36.842;MAF_USDA=31.176
NC_035098.1	41018925	.	A	G	.	.	MAF_USDA=12.5
NC_035098.1	41018926	.	T	A	.	.	MAF_USDA=2.459
NC_035098.1	41018928	.	C	A	.	.	MAF_USDA=2.459
NC_035098.1	41018949	.	G	T	.	.	MAF_USDA=9.016
NC_035098.1	41018987	.	G	C	.	.	MAF_INRAE=5.263;MAF_USDA=2.459
NC_035098.1	41018995	.	C	T	.	.	MAF_INRAE=5.063;MAF_USDA=7.059
NC_035098.1	41019013	.	A	C	.	.	MAF_INRAE=5.263;MAF_USDA=2.459
NC_035098.1	41019062	.	C	A	.	.	MAF_INRAE=15.823;MAF_USDA=1.639
NC_035098.1	41019078	.	G	T	.	.	MAF_INRAE=5.263;MAF_USDA=2.459
NC_035098.1	41019151	.	T	A	.	.	MAF_INRAE=16.667;MAF_USDA=32.353
NC_035098.1	41019284	.	G	T	.	.	MAF_USDA=1.639
NC_035098.1	41019296	.	A	T	.	.	MAF_USDA=1.639
NC_035098.1	41019328	.	A	G	.	.	MAF_INRAE=4.167;MAF_USDA=4.167
NC_035098.1	41019345	.	A	G	.	.	MAF_INRAE=5.263
NC_035098.1	41019355	.	A	G	.	.	MAF_INRAE=31.667;MAF_USDA=40.588
NC_035098.1	41019375	.	C	T	.	.	MAF_INRAE=7.5;MAF_USDA=5.738
NC_035098.1	41019510	.	T	C	.	.	MAF_INRAE=5.263
NC_035098.1	41019521	.	C	T	.	.	MAF_INRAE=5.263
NC_035098.1	41019535	.	A	T	.	.	MAF_USDA=1.639
NC_035098.1	41019538	.	G	C	.	.	MAF_INRAE=5.263
NC_035098.1	41019545	.	A	C	.	.	MAF_INRAE=43.671;MAF_USDA=27.059
NC_035098.1	41019563	.	T	C	.	.	MAF_INRAE=8.861;MAF_USDA=12.941
NC_035098.1	41019588	.	G	A	.	.	MAF_INRAE=43.671;MAF_USDA=33.333
NC_035098.1	41019592	.	C	G	.	.	MAF_USDA=31.25
NC_035098.1	41019598	.	A	G	.	.	MAF_USDA=2.459
NC_035098.1	41019672	.	C	A	.	.	MAF_USDA=8.333
NC_035098.1	41019691	.	C	A	.	.	MAF_USDA=1.639
NC_035098.1	41019730	.	C	T	.	.	MAF_INRAE=5.063;MAF_USDA=6.471
NC_035098.1	41019767	.	A	G	.	.	MAF_USDA=1.639
NC_035098.1	41019769	.	T	G	.	.	MAF_USDA=1.639
NC_035098.1	41019802	.	C	T	.	.	MAF_INRAE=3.333;MAF_USDA=5.738
NC_035098.1	41019839	.	G	T	.	.	MAF_INRAE=5.263
NC_035098.1	41019888	.	C	A	.	.	MAF_INRAE=20.886;MAF_USDA=1.176
NC_035098.1	41019913	.	T	C	.	.	MAF_USDA=2.941
NC_035098.1	41019925	.	A	C,*	.	.	MAF_INRAE=5.263;MAF_USDA=14.286
NC_035098.1	41019957	.	T	A	.	.	MAF_INRAE=20.253;MAF_USDA=14.706
NC_035098.1	41019962	.	T	G	.	.	MAF_INRAE=20.253;MAF_USDA=14.706
NC_035098.1	41019972	.	A	G	.	.	MAF_USDA=13.529
NC_035098.1	41019983	.	G	A	.	.	MAF_INRAE=43.038;MAF_USDA=37.647
NC_035098.1	41019987	.	G	A	.	.	MAF_USDA=1.639
NC_035098.1	41019989	.	A	C	.	.	MAF_INRAE=9.494;MAF_USDA=12.941
NC_035098.1	41019992	.	C	T	.	.	MAF_INRAE=25.949;MAF_USDA=3.529
NC_035098.1	41020000	.	G	A	.	.	MAF_INRAE=11.392;MAF_USDA=10.0
NC_035098.1	41020023	.	T	G	.	.	MAF_INRAE=15.823
NC_035098.1	41020046	.	A	T	.	.	MAF_INRAE=5.696;MAF_USDA=6.471
NC_035098.1	41020061	.	T	G	.	.	MAF_INRAE=7.5;MAF_USDA=4.918
NC_035098.1	41020084	.	G	A	.	.	MAF_INRAE=9.494;MAF_USDA=12.941
NC_035098.1	41020086	.	C	A	.	.	MAF_INRAE=7.595;MAF_USDA=6.557
NC_035098.1	41020087	.	A	T	.	.	MAF_INRAE=8.333;MAF_USDA=6.557
NC_035098.1	41020098	.	G	T	.	.	MAF_USDA=1.639
NC_035098.1	41020119	.	G	A	.	.	MAF_INRAE=4.167;MAF_USDA=3.529
NC_035098.1	41020154	.	CA	CG	.	.	MAF_USDA=45.833
NC_035098.1	41020155	.	A	G	.	.	MAF_INRAE=45.0
NC_035098.1	41020167	.	A	G	.	.	MAF_USDA=4.706
NC_035098.1	41020170	.	A	G	.	.	MAF_USDA=7.377
NC_035098.1	41020180	.	G	A	.	.	MAF_INRAE=5.263
NC_035098.1	41020275	.	A	T	.	.	MAF_USDA=2.459
NC_035098.1	41020290	.	T	C	.	.	MAF_USDA=2.459
NC_035098.1	41020304	.	C	T	.	.	MAF_USDA=2.459
NC_035098.1	41020429	.	G	A	.	.	MAF_USDA=3.279
NC_035098.1	41020430	.	G	T	.	.	MAF_INRAE=5.263
NC_035098.1	41020448	.	G	T	.	.	MAF_INRAE=5.263
NC_035098.1	41020455	.	C	T	.	.	MAF_INRAE=27.848;MAF_USDA=42.857
NC_035098.1	41020527	.	C	A	.	.	MAF_USDA=2.459
NC_035098.1	41020552	.	A	C	.	.	MAF_USDA=3.279
NC_035098.1	41020560	.	T	A	.	.	MAF_INRAE=9.494;MAF_USDA=13.095
NC_035098.1	41020606	.	A	C	.	.	MAF_USDA=8.197
NC_035098.1	41020643	.	C	A	.	.	MAF_INRAE=10.526;MAF_USDA=6.548
NC_035098.1	41020649	.	A	C	.	.	MAF_INRAE=3.333
NC_035098.1	41020650	.	G	A	.	.	MAF_INRAE=31.013;MAF_USDA=9.524
NC_035098.1	41020659	.	A	G	.	.	MAF_USDA=1.639
NC_035098.1	41020707	.	G	T	.	.	MAF_INRAE=27.848;MAF_USDA=42.353
NC_035098.1	41020766	.	A	G	.	.	MAF_USDA=1.639
NC_035098.1	41020775	.	A	C	.	.	MAF_INRAE=10.526;MAF_USDA=7.059
NC_035098.1	41020895	.	T	C	.	.	MAF_INRAE=14.557;MAF_USDA=8.235
NC_035098.1	41020900	.	C	T	.	.	MAF_INRAE=31.013;MAF_USDA=8.824
NC_035098.1	41020905	.	C	A	.	.	MAF_INRAE=14.557;MAF_USDA=22.917
NC_035098.1	41020906	.	A	C	.	.	MAF_INRAE=12.5;MAF_USDA=22.917
NC_035098.1	41020940	.	C	A	.	.	MAF_INRAE=9.494;MAF_USDA=8.235
NC_035098.1	41020967	.	T	A	.	.	MAF_INRAE=10.526;MAF_USDA=6.471
NC_035098.1	41021008	.	C	T	.	.	MAF_INRAE=17.722;MAF_USDA=15.882
NC_035098.1	41021009	.	G	A	.	.	MAF_USDA=4.167
NC_035098.1	41021118	.	A	C	.	.	MAF_USDA=4.098
NC_035098.1	41021170	.	C	G	.	.	MAF_INRAE=37.975;MAF_USDA=49.412
NC_035098.1	41021178	.	A	C	.	.	MAF_USDA=37.5
NC_035098.1	41021180	.	C	A	.	.	MAF_USDA=37.5
NC_035098.1	41021202	.	T	G	.	.	MAF_INRAE=3.333;MAF_USDA=1.639
NC_035098.1	41021219	.	A	T	.	.	MAF_INRAE=10.526;MAF_USDA=4.167
NC_035098.1	41021225	.	C	T	.	.	MAF_INRAE=36.076;MAF_USDA=47.647
NC_035098.1	41021274	.	G	T	.	.	MAF_USDA=4.098
NC_035098.1	41021288	.	A	C	.	.	MAF_INRAE=39.873;MAF_USDA=32.941
NC_035098.1	41021289	.	A	G	.	.	MAF_USDA=6.557
NC_035098.1	41021353	.	T	C	.	.	MAF_INRAE=5.263;MAF_USDA=16.071
NC_035098.1	41021357	.	T	C	.	.	MAF_INRAE=35.0;MAF_USDA=12.5
NC_035098.1	41021375	.	T	G	.	.	MAF_INRAE=10.127;MAF_USDA=14.881
NC_035098.1	41021405	.	G	A	.	.	MAF_USDA=10.417
NC_035098.1	41021443	.	C	T	.	.	MAF_INRAE=14.167;MAF_USDA=5.294
NC_035098.1	41021528	.	G	T	.	.	MAF_INRAE=5.263;MAF_USDA=1.639
NC_035098.1	41021565	.	T	A	.	.	MAF_INRAE=5.263;MAF_USDA=14.881
NC_035098.1	41021570	.	G	T	.	.	MAF_USDA=1.667
NC_035098.1	41021679	.	G	T	.	.	MAF_INRAE=3.333
NC_035098.1	41021731	.	C	T	.	.	MAF_USDA=4.118
NC_035098.1	41021776	.	A	G	.	.	MAF_INRAE=5.263;MAF_USDA=12.353
NC_035098.1	41021809	.	T	C	.	.	MAF_USDA=18.235
NC_035098.1	41021839	.	T	C	.	.	MAF_INRAE=5.263;MAF_USDA=12.353
NC_035098.1	41021862	.	T	A	.	.	MAF_USDA=3.279
NC_035098.1	41021898	.	A	T	.	.	MAF_INRAE=10.526;MAF_USDA=30.0
NC_035098.1	41021977	.	C	G	.	.	MAF_INRAE=34.167;MAF_USDA=15.663
NC_035098.1	41022010	.	C	T	.	.	MAF_USDA=4.348
NC_035098.1	41022015	.	T	G	.	.	MAF_USDA=2.5
NC_035098.1	41022021	.	T	C	.	.	MAF_INRAE=43.333;MAF_USDA=15.663
NC_035098.1	41022035	.	A	G	.	.	MAF_USDA=6.667
NC_035098.1	41022099	.	A	G	.	.	MAF_USDA=8.333
NC_035098.1	41022102	.	T	G	.	.	MAF_USDA=10.241
NC_035098.1	41022120	.	G	C	.	.	MAF_USDA=6.024
NC_035098.1	41022136	.	C	A	.	.	MAF_INRAE=43.333;MAF_USDA=30.12
NC_035098.1	41022210	.	A	G	.	.	MAF_INRAE=42.5;MAF_USDA=31.325
NC_035098.1	41022213	.	A	C	.	.	MAF_INRAE=41.667;MAF_USDA=16.265
NC_035098.1	41022266	.	C	G	.	.	MAF_USDA=10.87
NC_035098.1	41022332	.	G	T	.	.	MAF_USDA=4.819
NC_035098.1	41022365	.	T	C	.	.	MAF_USDA=1.667
NC_035098.1	41022456	.	A	G	.	.	MAF_INRAE=32.911;MAF_USDA=18.675
NC_035098.1	41022481	.	A	C	.	.	MAF_INRAE=6.667
NC_035098.1	41022504	.	G	T	.	.	MAF_INRAE=28.481;MAF_USDA=43.529
NC_035098.1	41022508	.	A	G	.	.	MAF_INRAE=33.333;MAF_USDA=4.706
NC_035098.1	41022585	.	C	T	.	.	MAF_INRAE=8.861;MAF_USDA=46.471
NC_035098.1	41022595	.	T	C	.	.	MAF_USDA=4.918
NC_035098.1	41022600	.	T	A	.	.	MAF_INRAE=8.861;MAF_USDA=46.471
NC_035098.1	41022603	.	G	T	.	.	MAF_INRAE=3.333;MAF_USDA=1.765
NC_035098.1	41022678	.	G	T	.	.	MAF_INRAE=5.263;MAF_USDA=12.941
NC_035098.1	41022769	.	T	C	.	.	MAF_INRAE=5.263;MAF_USDA=12.941
NC_035098.1	41022772	.	T	A	.	.	MAF_USDA=12.941
NC_035098.1	41022833	.	G	C	.	.	MAF_INRAE=5.263;MAF_USDA=12.941
NC_035098.1	41022865	.	G	T	.	.	MAF_USDA=10.417
NC_035098.1	41022963	.	C	A	.	.	MAF_USDA=4.706
NC_035098.1	41022985	.	T	C	.	.	MAF_INRAE=36.076;MAF_USDA=14.118
NC_035098.1	41023003	.	G	T	.	.	MAF_INRAE=5.263;MAF_USDA=14.706
NC_035098.1	41023019	.	G	T	.	.	MAF_INRAE=2.5;MAF_USDA=4.098
NC_035098.1	41023026	.	C	A	.	.	MAF_INRAE=10.127;MAF_USDA=11.176
NC_035098.1	41023037	.	T	C	.	.	MAF_INRAE=36.709;MAF_USDA=24.118
NC_035098.1	41023067	.	A	T	.	.	MAF_INRAE=10.127;MAF_USDA=11.765
NC_035098.1	41023089	.	T	C	.	.	MAF_INRAE=32.278;MAF_USDA=22.941
NC_035098.1	41023096	.	T	A	.	.	MAF_INRAE=4.167;MAF_USDA=1.765
NC_035098.1	41023132	.	C	A	.	.	MAF_USDA=14.118
NC_035098.1	41023136	.	T	A	.	.	MAF_INRAE=4.167;MAF_USDA=1.639
NC_035098.1	41023157	.	A	T	.	.	MAF_USDA=13.529
NC_035098.1	41023199	.	A	G	.	.	MAF_USDA=13.529
NC_035098.1	41023246	.	G	A	.	.	MAF_USDA=13.529
NC_035098.1	41023257	.	C	T	.	.	MAF_USDA=4.098
NC_035098.1	41023325	.	G	A	.	.	MAF_INRAE=5.263;MAF_USDA=12.941
NC_035098.1	41023326	.	C	A	.	.	MAF_INRAE=2.5
NC_035098.1	41023356	.	C	T	.	.	MAF_INRAE=10.127;MAF_USDA=10.0
NC_035098.1	41023362	.	C	G	.	.	MAF_INRAE=13.291;MAF_USDA=6.471
NC_035098.1	41023367	.	T	C	.	.	MAF_USDA=13.529
NC_035098.1	41023378	.	G	T	.	.	MAF_INRAE=10.526;MAF_USDA=10.588
NC_035098.1	41023410	.	T	C	.	.	MAF_INRAE=5.0;MAF_USDA=3.279
NC_035098.1	41023437	.	T	C	.	.	MAF_USDA=13.529
NC_035098.1	41023449	.	C	T	.	.	MAF_INRAE=7.595;MAF_USDA=31.176
NC_035098.1	41023458	.	A	T	.	.	MAF_INRAE=7.595;MAF_USDA=31.765
NC_035098.1	41023506	.	T	G	.	.	MAF_USDA=12.941
NC_035098.1	41023507	.	C	T	.	.	MAF_USDA=13.529
NC_035098.1	41023509	.	C	A	.	.	MAF_USDA=12.941
NC_035098.1	41023527	.	A	C	.	.	MAF_INRAE=41.139;MAF_USDA=27.647
NC_035098.1	41023600	.	G	T	.	.	MAF_INRAE=10.526;MAF_USDA=10.588
NC_035098.1	41023604	.	C	A	.	.	MAF_USDA=5.738
NC_035098.1	41023605	.	G	A	.	.	MAF_INRAE=10.127;MAF_USDA=10.588
NC_035098.1	41023613	.	C	A	.	.	MAF_INRAE=10.127;MAF_USDA=10.0
NC_035098.1	41023627	.	C	T	.	.	MAF_INRAE=5.063;MAF_USDA=7.647
NC_035098.1	41023725	.	T	C	.	.	MAF_USDA=2.459
NC_035098.1	41023755	.	T	A	.	.	MAF_USDA=1.667
NC_035098.1	41023763	.	G	A	.	.	MAF_INRAE=3.333;MAF_USDA=2.5
NC_035098.1	41023797	.	G	A	.	.	MAF_USDA=12.941
NC_035098.1	41023855	.	G	C	.	.	MAF_USDA=4.706
NC_035098.1	41023859	.	G	A	.	.	MAF_USDA=12.941
NC_035098.1	41023901	.	A	G	.	.	MAF_INRAE=3.333
NC_035098.1	41023957	.	C	T	.	.	MAF_USDA=13.529
NC_035098.1	41023979	.	G	A	.	.	MAF_USDA=13.529
NC_035098.1	41023985	.	G	A	.	.	MAF_INRAE=32.911;MAF_USDA=22.353
NC_035098.1	41023987	.	T	A	.	.	MAF_USDA=13.529
NC_035098.1	41024038	.	A	C	.	.	MAF_USDA=14.118
NC_035098.1	41024058	.	C	T	.	.	MAF_INRAE=5.263;MAF_USDA=3.279
NC_035098.1	41024068	.	C	T	.	.	MAF_USDA=5.738
NC_035098.1	41024110	.	C	G	.	.	MAF_USDA=13.529
NC_035098.1	41024131	.	A	T	.	.	MAF_USDA=14.118
NC_035098.1	41024132	.	G	T	.	.	MAF_USDA=14.118
NC_035098.1	41024210	.	T	A	.	.	MAF_INRAE=10.526;MAF_USDA=11.31
NC_035098.1	41024239	.	A	C	.	.	MAF_USDA=1.667
NC_035098.1	41024243	.	G	A	.	.	MAF_USDA=5.952
NC_035098.1	41024253	.	C	T	.	.	MAF_USDA=13.69
NC_035098.1	41024315	.	G	A	.	.	MAF_USDA=13.529
NC_035098.1	41024328	.	C	A	.	.	MAF_USDA=13.529
NC_035098.1	41024335	.	G	A	.	.	MAF_INRAE=10.127;MAF_USDA=10.0
NC_035098.1	41024354	.	C	T	.	.	MAF_INRAE=4.167;MAF_USDA=5.882
NC_035098.1	41024357	.	A	C	.	.	MAF_USDA=1.639
NC_035098.1	41024396	.	C	T	.	.	MAF_USDA=13.529
NC_035098.1	41024440	.	G	A	.	.	MAF_INRAE=9.494;MAF_USDA=10.0
NC_035098.1	41024484	.	G	T	.	.	MAF_INRAE=7.5;MAF_USDA=1.639
NC_035098.1	41024490	.	C	T	.	.	MAF_INRAE=4.167
NC_035098.1	41024510	.	C	T	.	.	MAF_INRAE=5.263
NC_035098.1	41024547	.	G	A	.	.	MAF_USDA=13.529
NC_035098.1	41024578	.	C	T	.	.	MAF_INRAE=10.526;MAF_USDA=5.294
NC_035098.1	41024579	.	G	A	.	.	MAF_INRAE=40.506;MAF_USDA=27.059
NC_035098.1	41024588	.	G	A	.	.	MAF_USDA=16.471
NC_035098.1	41024591	.	T	C	.	.	MAF_USDA=2.459
NC_035098.1	41024680	.	G	A	.	.	MAF_USDA=12.941
NC_035098.1	41024806	.	A	G	.	.	MAF_USDA=12.353
NC_035098.1	41024836	.	G	A	.	.	MAF_INRAE=19.62;MAF_USDA=28.235
NC_035098.1	41024839	.	G	T	.	.	MAF_INRAE=5.0;MAF_USDA=31.765
NC_035098.1	41024887	.	C	G	.	.	MAF_INRAE=41.139;MAF_USDA=27.647
NC_035098.1	41024897	.	C	T	.	.	MAF_INRAE=25.949;MAF_USDA=3.529
NC_035098.1	41024917	.	G	A	.	.	MAF_USDA=13.529
NC_035098.1	41024922	.	C	G	.	.	MAF_USDA=13.529
NC_035098.1	41024936	.	T	C	.	.	MAF_INRAE=10.526;MAF_USDA=5.882
NC_035098.1	41024965	.	G	C	.	.	MAF_USDA=2.083
NC_035098.1	41024985	.	C	T	.	.	MAF_USDA=13.69
NC_035098.1	41025006	.	T	C	.	.	MAF_INRAE=5.263
NC_035098.1	41025028	.	T	G	.	.	MAF_USDA=5.738
NC_035098.1	41025066	.	G	A	.	.	MAF_USDA=6.25
NC_035098.1	41025074	.	G	T	.	.	MAF_INRAE=5.263
NC_035098.1	41025128	.	C	A	.	.	MAF_USDA=15.476
NC_035098.1	41025137	.	G	A	.	.	MAF_USDA=1.667
NC_035098.1	41025212	.	G	T	.	.	MAF_USDA=10.87
NC_035098.1	41025290	.	A	G	.	.	MAF_USDA=4.167
NC_035098.1	41025304	.	A	G	.	.	MAF_USDA=16.667
NC_035098.1	41025322	.	G	A	.	.	MAF_USDA=8.333
NC_035098.1	41025334	.	A	T	.	.	MAF_USDA=8.333
NC_035098.1	41025342	.	G	A	.	.	MAF_USDA=8.333
NC_035098.1	41025385	.	C	G	.	.	MAF_USDA=12.5
NC_035098.1	41025396	.	G	C	.	.	MAF_USDA=41.667
NC_035098.1	41025466	.	G	C	.	.	MAF_USDA=15.854
NC_035098.1	41025479	.	C	T	.	.	MAF_USDA=15.663
NC_035098.1	41025494	.	A	G	.	.	MAF_USDA=15.663
NC_035098.1	41025519	.	A	T	.	.	MAF_USDA=1.639
NC_035098.1	41025547	.	A	C	.	.	MAF_USDA=14.706
NC_035098.1	41025568	.	C	T	.	.	MAF_USDA=14.118
NC_035098.1	41025604	.	A	T	.	.	MAF_INRAE=18.354;MAF_USDA=12.941
NC_035098.1	41025610	.	C	T	.	.	MAF_INRAE=18.987;MAF_USDA=26.471
NC_035098.1	41025648	.	C	A	.	.	MAF_INRAE=5.0;MAF_USDA=3.279
NC_035098.1	41025719	.	A	T	.	.	MAF_USDA=11.765
NC_035098.1	41025729	.	G	T	.	.	MAF_USDA=13.529
NC_035098.1	41025731	.	G	T	.	.	MAF_USDA=13.529
NC_035098.1	41025756	.	C	T	.	.	MAF_INRAE=7.595;MAF_USDA=20.0
NC_035098.1	41025762	.	T	A	.	.	MAF_INRAE=41.139;MAF_USDA=24.706
NC_035098.1	41025854	.	C	A	.	.	MAF_USDA=4.167
NC_035098.1	41025856	.	T	A	.	.	MAF_USDA=4.167
NC_035098.1	41025857	.	T	A	.	.	MAF_USDA=8.333
NC_035098.1	41025859	.	T	G	.	.	MAF_INRAE=7.5;MAF_USDA=8.333
NC_035098.1	41025862	.	T	G	.	.	MAF_USDA=4.167
NC_035098.1	41025866	.	G	C	.	.	MAF_USDA=13.529
NC_035098.1	41025909	.	A	G	.	.	MAF_INRAE=25.949;MAF_USDA=4.098
NC_035098.1	41025917	.	A	G	.	.	MAF_USDA=13.529
NC_035098.1	41025919	.	G	C	.	.	MAF_INRAE=4.167;MAF_USDA=4.167
NC_035098.1	41025933	.	T	G	.	.	MAF_USDA=5.738
NC_035098.1	41025935	.	G	C	.	.	MAF_USDA=13.529
NC_035098.1	41025954	.	T	C	.	.	MAF_USDA=13.529
NC_035098.1	41025962	.	C	A	.	.	MAF_INRAE=10.526;MAF_USDA=6.471
NC_035098.1	41025978	.	A	C	.	.	MAF_USDA=13.529
NC_035098.1	41025982	.	A	G	.	.	MAF_USDA=13.529
NC_035098.1	41026013	.	T	C	.	.	MAF_USDA=13.529
NC_035098.1	41026073	.	C	A	.	.	MAF_USDA=12.941
NC_035098.1	41026107	.	T	C	.	.	MAF_USDA=12.941
NC_035098.1	41026108	.	T	G	.	.	MAF_INRAE=5.0;MAF_USDA=3.279
NC_035098.1	41026160	.	A	T	.	.	MAF_USDA=12.353
NC_035098.1	41026199	.	T	G	.	.	MAF_USDA=12.353
NC_035098.1	41026218	.	C	A	.	.	MAF_INRAE=7.595;MAF_USDA=31.176
NC_035098.1	41026225	.	C	T	.	.	MAF_USDA=12.353
NC_035098.1	41026229	.	C	A	.	.	MAF_USDA=5.294
NC_035098.1	41026246	.	C	A	.	.	MAF_INRAE=7.595;MAF_USDA=18.235
NC_035098.1	41026252	.	C	A	.	.	MAF_USDA=1.639
NC_035098.1	41026264	.	T	G	.	.	MAF_USDA=12.353
NC_035098.1	41026271	.	A	C	.	.	MAF_USDA=12.941
NC_035098.1	41026312	.	G	A	.	.	MAF_USDA=12.941
NC_035098.1	41026341	.	C	T	.	.	MAF_INRAE=13.924;MAF_USDA=12.353
NC_035098.1	41026369	.	C	T	.	.	MAF_USDA=14.118
NC_035098.1	41026380	.	T	G	.	.	MAF_INRAE=3.333;MAF_USDA=4.167
NC_035098.1	41026446	.	T	A	.	.	MAF_INRAE=5.063;MAF_USDA=7.647
NC_035098.1	41026513	.	T	C	.	.	MAF_USDA=12.941
NC_035098.1	41026524	.	T	C	.	.	MAF_USDA=13.529
NC_035098.1	41026525	.	A	T	.	.	MAF_USDA=13.529
NC_035098.1	41026567	.	A	C	.	.	MAF_USDA=3.279
NC_035098.1	41026636	.	A	C	.	.	MAF_USDA=13.529
NC_035098.1	41026669	.	A	T	.	.	MAF_USDA=3.279
NC_035098.1	41026680	.	G	A	.	.	MAF_USDA=5.294
NC_035098.1	41026715	.	C	G	.	.	MAF_INRAE=5.263
NC_035098.1	41026733	.	C	T,A	.	.	MAF_INRAE=15.789
NC_035098.1	41026740	.	C	G	.	.	MAF_USDA=18.452
NC_035098.1	41026741	.	A	T	.	.	MAF_INRAE=5.0;MAF_USDA=13.69
NC_035098.1	41026742	.	A	C	.	.	MAF_INRAE=5.0;MAF_USDA=13.69
NC_035098.1	41026755	.	A	T	.	.	MAF_USDA=13.69
NC_035098.1	41026774	.	C	T	.	.	MAF_INRAE=7.595;MAF_USDA=18.452
NC_035098.1	41026785	.	A	G	.	.	MAF_USDA=1.667
NC_035098.1	41026884	.	C	G	.	.	MAF_INRAE=8.228;MAF_USDA=22.917
NC_035098.1	41026886	.	A	G	.	.	MAF_INRAE=7.5;MAF_USDA=15.294
NC_035098.1	41026952	.	T	C	.	.	MAF_USDA=13.529
NC_035098.1	41027018	.	A	G	.	.	MAF_USDA=13.529
NC_035098.1	41027028	.	G	A	.	.	MAF_INRAE=41.139;MAF_USDA=27.059
NC_035098.1	41027035	.	A	G	.	.	MAF_USDA=1.639
NC_035098.1	41027037	.	C	A	.	.	MAF_INRAE=5.263
NC_035098.1	41027047	.	G	A	.	.	MAF_USDA=5.738
NC_035098.1	41027050	.	G	A	.	.	MAF_USDA=5.738
NC_035098.1	41027057	.	A	C	.	.	MAF_USDA=5.738
NC_035098.1	41027075	.	T	C	.	.	MAF_INRAE=2.5
NC_035098.1	41027096	.	T	C	.	.	MAF_USDA=14.118
NC_035098.1	41027201	.	C	T	.	.	MAF_INRAE=14.167;MAF_USDA=8.235
NC_035098.1	41027202	.	G	A	.	.	MAF_USDA=4.918
NC_035098.1	41027220	.	A	G,C	.	.	MAF_INRAE=15.789
NC_035098.1	41027243	.	C	A	.	.	MAF_USDA=15.882
NC_035098.1	41027248	.	T	A	.	.	MAF_USDA=12.941
NC_035098.1	41027260	.	A	T	.	.	MAF_USDA=1.639
NC_035098.1	41027310	.	G	T	.	.	MAF_USDA=12.941
NC_035098.1	41027330	.	C	T	.	.	MAF_USDA=12.941
NC_035098.1	41027349	.	C	T	.	.	MAF_USDA=12.941
NC_035098.1	41027364	.	C	G	.	.	MAF_INRAE=5.063;MAF_USDA=7.647
NC_035098.1	41027383	.	C	G	.	.	MAF_USDA=9.836
NC_035098.1	41027419	.	G	A	.	.	MAF_USDA=14.118
NC_035098.1	41027445	.	C	T	.	.	MAF_USDA=14.118
NC_035098.1	41027447	.	C	G	.	.	MAF_USDA=3.279
NC_035098.1	41027500	.	T	C	.	.	MAF_INRAE=5.0;MAF_USDA=16.471
NC_035098.1	41027502	.	C	G	.	.	MAF_USDA=13.529
NC_035098.1	41027541	.	C	T	.	.	MAF_USDA=13.529
NC_035098.1	41027561	.	C	A	.	.	MAF_INRAE=15.823;MAF_USDA=1.765
NC_035098.1	41027597	.	A	G	.	.	MAF_USDA=1.639
NC_035098.1	41027616	.	A	G	.	.	MAF_INRAE=8.228;MAF_USDA=7.647
NC_035098.1	41027643	.	A	T	.	.	MAF_INRAE=18.354;MAF_USDA=12.941
NC_035098.1	41027662	.	C	T	.	.	MAF_USDA=12.941
NC_035098.1	41027748	.	A	G	.	.	MAF_USDA=2.459
NC_035098.1	41027796	.	G	T	.	.	MAF_USDA=1.639
NC_035098.1	41027816	.	C	G	.	.	MAF_INRAE=5.263
NC_035098.1	41027830	.	T	A	.	.	MAF_USDA=2.459
NC_035098.1	41027872	.	C	A	.	.	MAF_INRAE=18.354;MAF_USDA=12.941
NC_035098.1	41027883	.	T	C	.	.	MAF_INRAE=7.595;MAF_USDA=18.235
NC_035098.1	41027934	.	C	A	.	.	MAF_INRAE=10.526;MAF_USDA=1.765
NC_035098.1	41027939	.	C	T	.	.	MAF_USDA=8.333
NC_035098.1	41027946	.	T	C	.	.	MAF_USDA=5.294
NC_035098.1	41027959	.	C	T	.	.	MAF_USDA=4.167
NC_035098.1	41027976	.	C	T	.	.	MAF_USDA=1.639
NC_035098.1	41027985	.	G	A	.	.	MAF_USDA=3.279
NC_035098.1	41027998	.	T	G	.	.	MAF_USDA=13.529
NC_035098.1	41028004	.	T	A	.	.	MAF_INRAE=47.468;MAF_USDA=21.765
NC_035098.1	41028035	.	C	T	.	.	MAF_USDA=13.529
NC_035098.1	41028058	.	T	C	.	.	MAF_USDA=10.417
NC_035098.1	41028065	.	C	T	.	.	MAF_INRAE=15.823;MAF_USDA=10.588
NC_035098.1	41028070	.	T	C	.	.	MAF_INRAE=5.263;MAF_USDA=2.459
NC_035098.1	41028095	.	G	A	.	.	MAF_USDA=14.118
NC_035098.1	41028107	.	G	T	.	.	MAF_USDA=13.529
NC_035098.1	41028112	.	C	G	.	.	MAF_USDA=13.529
NC_035098.1	41028172	.	T	A	.	.	MAF_USDA=10.417
NC_035098.1	41028176	.	T	G	.	.	MAF_USDA=4.167
NC_035098.1	41028217	.	A	T	.	.	MAF_INRAE=10.759
NC_035098.1	41028218	.	T	A	.	.	MAF_INRAE=5.833
NC_035098.1	41028258	.	A	G	.	.	MAF_INRAE=6.667
NC_035098.1	41028263	.	T	C	.	.	MAF_USDA=1.639
NC_035098.1	41028312	.	C	A	.	.	MAF_USDA=12.941
NC_035098.1	41028342	.	A	C	.	.	MAF_USDA=1.639
NC_035098.1	41028352	.	C	A	.	.	MAF_INRAE=5.263;MAF_USDA=23.529
NC_035098.1	41028372	.	T	A	.	.	MAF_USDA=8.333
NC_035098.1	41028386	.	A	G	.	.	MAF_USDA=2.459
NC_035098.1	41028430	.	G	C	.	.	MAF_INRAE=4.167
NC_035098.1	41028474	.	T	A	.	.	MAF_USDA=10.169
NC_035098.1	41028507	.	T	G	.	.	MAF_USDA=10.169
NC_035098.1	41028508	.	A	T	.	.	MAF_USDA=29.167
NC_035098.1	41028521	.	A	C	.	.	MAF_USDA=9.524
NC_035098.1	41028522	.	T	A	.	.	MAF_INRAE=1.667
NC_035098.1	41028534	.	A	C	.	.	MAF_USDA=21.176
NC_035098.1	41028566	.	C	A	.	.	MAF_USDA=2.459
NC_035098.1	41028571	.	G	A	.	.	MAF_USDA=16.667
NC_035098.1	41028573	.	G	A	.	.	MAF_USDA=8.333
NC_035098.1	41028585	.	A	C	.	.	MAF_USDA=20.0
NC_035098.1	41028588	.	T	C	.	.	MAF_USDA=2.083
NC_035098.1	41028594	.	A	C	.	.	MAF_USDA=5.0
NC_035098.1	41028598	.	A	C	.	.	MAF_USDA=33.929
NC_035098.1	41028603	.	G	A	.	.	MAF_USDA=4.167
NC_035098.1	41028617	.	C	A	.	.	MAF_USDA=10.119
NC_035098.1	41028620	.	T	C	.	.	MAF_USDA=3.333
NC_035098.1	41028635	.	A	G	.	.	MAF_USDA=40.476
NC_035098.1	41028637	.	G	A	.	.	MAF_USDA=8.929
NC_035098.1	41028649	.	A	C	.	.	MAF_USDA=23.529
NC_035098.1	41028658	.	C	A	.	.	MAF_USDA=25.294
NC_035098.1	41028662	.	C	A	.	.	MAF_USDA=3.279
NC_035098.1	41028667	.	G	A	.	.	MAF_USDA=11.475
NC_035098.1	41028678	.	G	T	.	.	MAF_USDA=6.557
NC_035098.1	41028700	.	A	C	.	.	MAF_USDA=25.0
NC_035098.1	41028710	.	T	G	.	.	MAF_INRAE=1.667
NC_035098.1	41028738	.	A	C	.	.	MAF_USDA=6.548
NC_035098.1	41028758	.	A	G	.	.	MAF_USDA=7.738
NC_035098.1	41028760	.	T	G	.	.	MAF_USDA=7.143
NC_035098.1	41028802	.	C	A	.	.	MAF_INRAE=6.667;MAF_USDA=6.548
NC_035098.1	41028894	.	T	C	.	.	MAF_USDA=10.0
NC_035098.1	41028931	.	C	A	.	.	MAF_USDA=7.377
NC_035098.1	41028934	.	G	T	.	.	MAF_USDA=4.098
NC_035098.1	41028952	.	C	A	.	.	MAF_USDA=4.098
NC_035098.1	41028954	.	C	G	.	.	MAF_USDA=4.098
NC_035098.1	41028955	.	C	G	.	.	MAF_USDA=4.098
NC_035098.1	41028957	.	T	G	.	.	MAF_USDA=4.098
NC_035098.1	41029047	.	C	T	.	.	MAF_USDA=1.639
NC_035098.1	41029055	.	T	C	.	.	MAF_USDA=1.639
NC_035098.1	41029067	.	T	A	.	.	MAF_INRAE=10.127;MAF_USDA=8.235
NC_035098.1	41029156	.	A	C	.	.	MAF_USDA=9.016
NC_035098.1	41029176	.	T	G	.	.	MAF_INRAE=4.167;MAF_USDA=4.167
NC_035098.1	41029199	.	G	A	.	.	MAF_INRAE=15.823;MAF_USDA=1.639
NC_035098.1	41029239	.	C	T	.	.	MAF_USDA=3.279
NC_035098.1	41029244	.	A	G	.	.	MAF_USDA=1.639
NC_035098.1	41029247	.	A	G	.	.	MAF_INRAE=5.063;MAF_USDA=5.738
NC_035098.1	41029249	.	T	A	.	.	MAF_INRAE=19.62;MAF_USDA=14.118
NC_035098.1	41029291	.	G	C	.	.	MAF_INRAE=5.263;MAF_USDA=10.0
NC_035098.1	41029353	.	A	G	.	.	MAF_INRAE=43.671;MAF_USDA=35.882
NC_035098.1	41029364	.	C	A	.	.	MAF_INRAE=5.263
NC_035098.1	41029433	.	A	C	.	.	MAF_INRAE=34.81;MAF_USDA=18.235
NC_035098.1	41029515	.	A	T	.	.	MAF_USDA=10.656
NC_035098.1	41029610	.	G	T	.	.	MAF_USDA=10.0
NC_035098.1	41029651	.	T	G	.	.	MAF_INRAE=18.354;MAF_USDA=42.353
NC_035098.1	41029666	.	G	T	.	.	MAF_USDA=9.016
NC_035098.1	41029676	.	A	G	.	.	MAF_INRAE=10.526
NC_035098.1	41029726	.	G	A	.	.	MAF_INRAE=25.316;MAF_USDA=1.639
NC_035098.1	41029788	.	G	A	.	.	MAF_INRAE=18.354;MAF_USDA=41.765
NC_035098.1	41029800	.	G	A	.	.	MAF_INRAE=27.848;MAF_USDA=24.706
NC_035098.1	41029867	.	T	C	.	.	MAF_USDA=9.016
NC_035098.1	41029869	.	C	A	.	.	MAF_INRAE=3.333;MAF_USDA=1.639
NC_035098.1	41029870	.	T	G	.	.	MAF_USDA=1.639
NC_035098.1	41029947	.	T	A	.	.	MAF_INRAE=28.481;MAF_USDA=17.647
NC_035098.1	41029964	.	C	A	.	.	MAF_INRAE=3.333;MAF_USDA=1.639
NC_035098.1	41029978	.	G	C	.	.	MAF_USDA=4.098
NC_035098.1	41030015	.	G	A	.	.	MAF_INRAE=7.595;MAF_USDA=8.197
NC_035098.1	41030020	.	G	A	.	.	MAF_USDA=1.639
NC_035098.1	41030036	.	A	C	.	.	MAF_USDA=3.571
NC_035098.1	41030039	.	A	G	.	.	MAF_USDA=1.639
NC_035098.1	41030119	.	T	A	.	.	MAF_INRAE=7.595;MAF_USDA=8.197
NC_035098.1	41030142	.	T	C	.	.	MAF_USDA=22.941
NC_035098.1	41030247	.	C	T	.	.	MAF_INRAE=4.167
NC_035098.1	41030252	.	G	C	.	.	MAF_USDA=1.639
NC_035098.1	41030278	.	T	A	.	.	MAF_INRAE=15.19;MAF_USDA=18.235
NC_035098.1	41030360	.	A	T	.	.	MAF_USDA=3.279
NC_035098.1	41030362	.	A	G	.	.	MAF_INRAE=3.333;MAF_USDA=2.459
NC_035098.1	41030366	.	A	C	.	.	MAF_INRAE=34.81;MAF_USDA=25.294
NC_035098.1	41030424	.	C	G	.	.	MAF_USDA=1.639
NC_035098.1	41030490	.	A	T	.	.	MAF_INRAE=15.0
NC_035098.1	41030491	.	T	C	.	.	MAF_INRAE=15.0
NC_035098.1	41030508	.	T	A	.	.	MAF_USDA=9.167
NC_035098.1	41030511	.	A	T	.	.	MAF_USDA=9.167
NC_035098.1	41030515	.	T	C	.	.	MAF_USDA=9.167
NC_035098.1	41030527	.	A	C	.	.	MAF_USDA=1.667
NC_035098.1	41030530	.	T	G	.	.	MAF_INRAE=13.291;MAF_USDA=5.0
NC_035098.1	41030543	.	G	T	.	.	MAF_INRAE=43.671;MAF_USDA=36.31
NC_035098.1	41030544	.	T	G	.	.	MAF_INRAE=7.595;MAF_USDA=7.5
NC_035098.1	41030586	.	A	G	.	.	MAF_INRAE=6.962;MAF_USDA=8.197
NC_035098.1	41030629	.	G	A	.	.	MAF_USDA=5.738
NC_035098.1	41030684	.	A	T	.	.	MAF_INRAE=4.167;MAF_USDA=23.214
NC_035098.1	41030693	.	G	A	.	.	MAF_INRAE=7.595;MAF_USDA=7.5
NC_035098.1	41030714	.	A	G	.	.	MAF_USDA=1.639
NC_035098.1	41030735	.	G	A	.	.	MAF_USDA=4.098
NC_035098.1	41030844	.	A	G	.	.	MAF_INRAE=6.962;MAF_USDA=7.377
NC_035098.1	41030865	.	C	T	.	.	MAF_INRAE=5.696;MAF_USDA=4.706
NC_035098.1	41030900	.	G	A	.	.	MAF_INRAE=4.167;MAF_USDA=4.167
NC_035098.1	41030902	.	T	C	.	.	MAF_INRAE=15.823;MAF_USDA=1.639
NC_035098.1	41030927	.	C	A	.	.	MAF_INRAE=35.443;MAF_USDA=17.647
NC_035098.1	41030979	.	A	G	.	.	MAF_USDA=1.639
NC_035098.1	41031055	.	T	G	.	.	MAF_INRAE=25.316;MAF_USDA=1.765
NC_035098.1	41031067	.	A	G	.	.	MAF_USDA=2.459
NC_035098.1	41031076	.	T	G	.	.	MAF_USDA=4.098
NC_035098.1	41031107	.	C	A	.	.	MAF_USDA=2.459
NC_035098.1	41031108	.	A	C	.	.	MAF_USDA=2.459
NC_035098.1	41031184	.	A	C	.	.	MAF_USDA=11.475
NC_035098.1	41031185	.	T	A	.	.	MAF_USDA=11.475
NC_035098.1	41031188	.	C	T	.	.	MAF_USDA=1.639
NC_035098.1	41031195	.	G	A	.	.	MAF_USDA=11.176
NC_035098.1	41031198	.	G	T	.	.	MAF_INRAE=32.5;MAF_USDA=12.353
NC_035098.1	41031210	.	A	G	.	.	MAF_INRAE=19.62;MAF_USDA=17.059
NC_035098.1	41031218	.	T	C	.	.	MAF_USDA=11.475
NC_035098.1	41031246	.	C	G	.	.	MAF_INRAE=10.127;MAF_USDA=10.0
NC_035098.1	41031254	.	A	G	.	.	MAF_INRAE=3.333;MAF_USDA=2.459
NC_035098.1	41031260	.	T	C	.	.	MAF_USDA=10.417
NC_035098.1	41031269	.	A	G	.	.	MAF_INRAE=7.595;MAF_USDA=8.197
NC_035098.1	41031286	.	C	T	.	.	MAF_USDA=9.836
NC_035098.1	41031305	.	C	G	.	.	MAF_USDA=2.083
NC_035098.1	41031374	.	T	C	.	.	MAF_INRAE=10.127;MAF_USDA=9.412
NC_035098.1	41031411	.	T	G	.	.	MAF_INRAE=5.263;MAF_USDA=2.459
NC_035098.1	41031412	.	A	C	.	.	MAF_USDA=9.836
NC_035098.1	41031471	.	G	A	.	.	MAF_INRAE=15.19;MAF_USDA=17.647
NC_035098.1	41031489	.	G	T	.	.	MAF_USDA=4.098
NC_035098.1	41031680	.	G	A	.	.	MAF_USDA=1.639
NC_035098.1	41031697	.	T	A	.	.	MAF_INRAE=10.526
NC_035098.1	41031698	.	A	T	.	.	MAF_INRAE=15.789
NC_035098.1	41031710	.	A	G	.	.	MAF_USDA=9.016
NC_035098.1	41031740	.	A	C	.	.	MAF_USDA=11.176
NC_035098.1	41031771	.	A	T	.	.	MAF_INRAE=28.481;MAF_USDA=8.333
NC_035098.1	41031904	.	T	A	.	.	MAF_USDA=4.098
NC_035098.1	41031946	.	C	A	.	.	MAF_USDA=1.639
NC_035098.1	41032220	.	C	A	.	.	MAF_USDA=2.083
NC_035098.1	41032240	.	C	G	.	.	MAF_INRAE=7.595;MAF_USDA=20.492
NC_035098.1	41032283	.	A	C	.	.	MAF_USDA=1.639
NC_035098.1	41032295	.	T	G	.	.	MAF_INRAE=7.595;MAF_USDA=20.492
NC_035098.1	41032330	.	T	C	.	.	MAF_INRAE=23.418;MAF_USDA=22.131
NC_035098.1	41032341	.	G	T	.	.	MAF_INRAE=7.595;MAF_USDA=20.492
NC_035098.1	41032378	.	A	T	.	.	MAF_USDA=3.279
NC_035098.1	41032432	.	T	A	.	.	MAF_INRAE=5.263
NC_035098.1	41032466	.	G	A	.	.	MAF_INRAE=5.0
NC_035098.1	41032473	.	G	T	.	.	MAF_INRAE=8.228;MAF_USDA=1.639
NC_035098.1	41032567	.	G	T	.	.	MAF_USDA=1.639
NC_035098.1	41032574	.	T	A	.	.	MAF_INRAE=10.127;MAF_USDA=7.647
NC_035098.1	41032602	.	T	A	.	.	MAF_USDA=9.836
NC_035098.1	41032654	.	C	A	.	.	MAF_USDA=2.459
NC_035098.1	41032665	.	G	A	.	.	MAF_USDA=18.235
NC_035098.1	41032698	.	C	T	.	.	MAF_USDA=2.459
NC_035098.1	41032706	.	C	A	.	.	MAF_INRAE=10.526;MAF_USDA=5.882
NC_035098.1	41032733	.	C	T	.	.	MAF_INRAE=8.228;MAF_USDA=5.294
NC_035098.1	41032754	.	C	T	.	.	MAF_INRAE=5.263;MAF_USDA=10.0
NC_035098.1	41032769	.	G	C	.	.	MAF_USDA=4.098
NC_035098.1	41032783	.	A	C	.	.	MAF_USDA=2.083
NC_035098.1	41032784	.	C	T	.	.	MAF_USDA=4.706
NC_035098.1	41032785	.	G	A	.	.	MAF_USDA=1.639
NC_035098.1	41032820	.	A	T	.	.	MAF_INRAE=33.544;MAF_USDA=46.471
NC_035098.1	41032827	.	G	A	.	.	MAF_USDA=1.639
NC_035098.1	41032835	.	A	C	.	.	MAF_USDA=5.738
NC_035098.1	41032836	.	C	A	.	.	MAF_INRAE=30.38;MAF_USDA=47.619
NC_035098.1	41032872	.	G	A	.	.	MAF_USDA=2.459
NC_035098.1	41032951	.	C	A	.	.	MAF_USDA=1.765
NC_035098.1	41032960	.	G	A	.	.	MAF_INRAE=29.747;MAF_USDA=23.529
NC_035098.1	41032968	.	G	A	.	.	MAF_USDA=1.639
NC_035098.1	41033009	.	G	A	.	.	MAF_INRAE=16.456;MAF_USDA=14.118
NC_035098.1	41033035	.	A	G	.	.	MAF_INRAE=5.263;MAF_USDA=7.377
NC_035098.1	41033049	.	A	C	.	.	MAF_INRAE=17.722;MAF_USDA=13.529
NC_035098.1	41033056	.	T	A	.	.	MAF_INRAE=37.975;MAF_USDA=28.235
NC_035098.1	41033062	.	T	A	.	.	MAF_INRAE=40.506;MAF_USDA=40.588
NC_035098.1	41033063	.	T	A	.	.	MAF_INRAE=49.167;MAF_USDA=45.882
NC_035098.1	41033064	.	A	T	.	.	MAF_INRAE=7.5;MAF_USDA=2.459
NC_035098.1	41033119	.	G	C	.	.	MAF_INRAE=4.167;MAF_USDA=4.167
NC_035098.1	41033177	.	G	A	.	.	MAF_INRAE=47.368;MAF_USDA=14.634
NC_035098.1	41033236	.	G	T	.	.	MAF_INRAE=27.848;MAF_USDA=45.181
NC_035098.1	41033293	.	G	T	.	.	MAF_INRAE=25.949;MAF_USDA=3.529
NC_035098.1	41033298	.	C	A	.	.	MAF_USDA=3.529
NC_035098.1	41033319	.	G	T	.	.	MAF_INRAE=9.167;MAF_USDA=11.765
NC_035098.1	41033324	.	T	C	.	.	MAF_INRAE=34.177;MAF_USDA=45.882
NC_035098.1	41033372	.	G	T	.	.	MAF_INRAE=5.263;MAF_USDA=11.176
NC_035098.1	41033376	.	C	A	.	.	MAF_USDA=9.412
NC_035098.1	41033436	.	A	T	.	.	MAF_INRAE=33.544;MAF_USDA=45.882
NC_035098.1	41033481	.	A	G	.	.	MAF_USDA=4.918
NC_035098.1	41033508	.	A	G	.	.	MAF_INRAE=17.722;MAF_USDA=12.353
NC_035098.1	41033512	.	A	T	.	.	MAF_INRAE=33.544;MAF_USDA=45.294
NC_035098.1	41033556	.	G	T	.	.	MAF_INRAE=10.526;MAF_USDA=5.882
NC_035098.1	41033559	.	G	A	.	.	MAF_USDA=5.738
NC_035098.1	41033588	.	G	A	.	.	MAF_INRAE=5.696;MAF_USDA=7.059
NC_035098.1	41033599	.	A	G	.	.	MAF_INRAE=5.0
NC_035098.1	41033644	.	G	A	.	.	MAF_INRAE=32.278;MAF_USDA=30.0
NC_035098.1	41033666	.	G	A	.	.	MAF_INRAE=25.316;MAF_USDA=3.529
NC_035098.1	41033686	.	C	G	.	.	MAF_INRAE=33.544;MAF_USDA=43.529
NC_035098.1	41033728	.	G	A	.	.	MAF_INRAE=37.975;MAF_USDA=27.647
NC_035098.1	41033800	.	G	A	.	.	MAF_INRAE=33.544;MAF_USDA=44.706
NC_035098.1	41033824	.	C	T	.	.	MAF_INRAE=33.544;MAF_USDA=46.471
NC_035098.1	41033860	.	T	C	.	.	MAF_INRAE=10.526;MAF_USDA=4.167
NC_035098.1	41033884	.	C	T	.	.	MAF_USDA=1.639
NC_035098.1	41033889	.	G	A	.	.	MAF_USDA=2.459
NC_035098.1	41033896	.	G	A	.	.	MAF_INRAE=5.696;MAF_USDA=7.059
NC_035098.1	41033914	.	G	T	.	.	MAF_INRAE=6.667
NC_035098.1	41033929	.	T	A	.	.	MAF_USDA=1.639
NC_035098.1	41033930	.	A	T	.	.	MAF_USDA=1.639
NC_035098.1	41034011	.	G	T	.	.	MAF_INRAE=15.823;MAF_USDA=1.639
NC_035098.1	41034084	.	T	C	.	.	MAF_INRAE=36.076;MAF_USDA=30.0
NC_035098.1	41034140	.	C	A	.	.	MAF_USDA=2.459
NC_035098.1	41034165	.	T	G	.	.	MAF_INRAE=25.316;MAF_USDA=1.639
NC_035098.1	41034169	.	G	T	.	.	MAF_INRAE=10.759;MAF_USDA=20.588
NC_035098.1	41034268	.	A	C	.	.	MAF_INRAE=3.333;MAF_USDA=1.639
NC_035098.1	41034300	.	G	A	.	.	MAF_INRAE=5.063;MAF_USDA=3.279
NC_035098.1	41034304	.	A	T	.	.	MAF_INRAE=25.949;MAF_USDA=1.765
NC_035098.1	41034312	.	A	C	.	.	MAF_INRAE=33.544;MAF_USDA=45.882
NC_035098.1	41034313	.	T	C	.	.	MAF_INRAE=24.167;MAF_USDA=46.471
NC_035098.1	41034320	.	G	T	.	.	MAF_INRAE=29.747;MAF_USDA=30.588
NC_035098.1	41034350	.	C	A	.	.	MAF_INRAE=5.263;MAF_USDA=11.765
NC_035098.1	41034537	.	A	G	.	.	MAF_INRAE=9.167
NC_035098.1	41034545	.	A	T	.	.	MAF_INRAE=9.167
NC_035098.1	41034549	.	T	A	.	.	MAF_USDA=8.333
NC_035098.1	41034565	.	G	A	.	.	MAF_INRAE=5.263;MAF_USDA=10.0
NC_035098.1	41034650	.	G	C	.	.	MAF_INRAE=10.759;MAF_USDA=14.118
NC_035098.1	41034711	.	T	G	.	.	MAF_USDA=4.167
NC_035098.1	41034723	.	T	C	.	.	MAF_USDA=4.167
NC_035098.1	41034724	.	G	C	.	.	MAF_USDA=4.167
NC_035098.1	41034727	.	T	C	.	.	MAF_INRAE=10.526;MAF_USDA=5.882
NC_035098.1	41034729	.	C	T	.	.	MAF_USDA=5.882
NC_035098.1	41034736	.	G	C	.	.	MAF_USDA=4.167
NC_035098.1	41034748	.	A	C	.	.	MAF_USDA=11.176
NC_035098.1	41034768	.	GCATGAACTGCTC	GCATGAACTGCTA	.	.	MAF_USDA=22.917
NC_035098.1	41034780	.	C	A	.	.	MAF_INRAE=8.228;MAF_USDA=1.639
NC_035098.1	41034908	.	C	T	.	.	MAF_INRAE=5.063;MAF_USDA=6.557
NC_035098.1	41034909	.	G	A	.	.	MAF_INRAE=5.263;MAF_USDA=12.353
NC_035098.1	41034953	.	A	C	.	.	MAF_INRAE=30.38;MAF_USDA=24.118
NC_035098.1	41035003	.	C	T	.	.	MAF_USDA=10.417
NC_035098.1	41035032	.	G	A	.	.	MAF_INRAE=10.526;MAF_USDA=5.882
NC_035098.1	41035053	.	C	T	.	.	MAF_INRAE=5.0
NC_035098.1	41035117	.	G	A	.	.	MAF_USDA=4.118
NC_035098.1	41035127	.	T	A	.	.	MAF_USDA=8.333
NC_035098.1	41035163	.	T	A	.	.	MAF_INRAE=15.823;MAF_USDA=1.639
NC_035098.1	41035186	.	T	G	.	.	MAF_INRAE=5.263;MAF_USDA=8.235
NC_035098.1	41035198	.	T	A	.	.	MAF_INRAE=5.696;MAF_USDA=6.471
NC_035098.1	41035247	.	T	G	.	.	MAF_USDA=3.529
NC_035098.1	41035260	.	T	C	.	.	MAF_INRAE=5.0;MAF_USDA=9.412
NC_035098.1	41035268	.	A	G	.	.	MAF_USDA=3.529
NC_035098.1	41035283	.	T	G	.	.	MAF_USDA=2.083
NC_035098.1	41035284	.	T	G	.	.	MAF_USDA=8.929
NC_035098.1	41035344	.	C	T	.	.	MAF_USDA=4.098
NC_035098.1	41035350	.	T	C	.	.	MAF_INRAE=7.5
NC_035098.1	41035378	.	C	G	.	.	MAF_INRAE=4.167;MAF_USDA=4.167
NC_035098.1	41035472	.	C	T	.	.	MAF_INRAE=6.667
NC_035098.1	41035476	.	G	T	.	.	MAF_USDA=2.083
NC_035098.1	41035588	.	C	A	.	.	MAF_INRAE=13.333
NC_035098.1	41035670	.	A	G	.	.	MAF_USDA=1.639
NC_035098.1	41035688	.	C	T	.	.	MAF_USDA=9.016
NC_035098.1	41035736	.	G	C	.	.	MAF_INRAE=5.063;MAF_USDA=5.738
NC_035098.1	41035812	.	C	G	.	.	MAF_INRAE=5.263;MAF_USDA=8.824
NC_035098.1	41035818	.	G	A	.	.	MAF_USDA=4.098
NC_035098.1	41035833	.	C	A	.	.	MAF_USDA=4.167
NC_035098.1	41035834	.	G	T	.	.	MAF_INRAE=4.167
NC_035098.1	41035841	.	C	A	.	.	MAF_INRAE=7.595;MAF_USDA=9.412
NC_035098.1	41035945	.	C	T	.	.	MAF_INRAE=15.823;MAF_USDA=1.639
NC_035098.1	41035956	.	T	C	.	.	MAF_INRAE=7.595;MAF_USDA=12.353
NC_035098.1	41035957	.	G	T	.	.	MAF_INRAE=5.263;MAF_USDA=10.0
NC_035098.1	41035987	.	C	T	.	.	MAF_USDA=2.083
NC_035098.1	41036035	.	T	G	.	.	MAF_USDA=1.639
NC_035098.1	41036043	.	G	A	.	.	MAF_INRAE=5.263;MAF_USDA=10.588
NC_035098.1	41036078	.	G	A	.	.	MAF_USDA=18.033
NC_035098.1	41036103	.	G	A	.	.	MAF_INRAE=2.5
NC_035098.1	41036110	.	T	A	.	.	MAF_INRAE=4.167;MAF_USDA=4.167
NC_035098.1	41036125	.	C	T	.	.	MAF_INRAE=15.19;MAF_USDA=1.639
NC_035098.1	41036132	.	G	A	.	.	MAF_USDA=3.279
NC_035098.1	41036142	.	C	G	.	.	MAF_USDA=1.639
NC_035098.1	41036145	.	T	C	.	.	MAF_USDA=3.279
NC_035098.1	41036165	.	C	T	.	.	MAF_INRAE=10.127;MAF_USDA=7.647
NC_035098.1	41036184	.	C	T	.	.	MAF_INRAE=7.595;MAF_USDA=11.765
NC_035098.1	41036234	.	C	T	.	.	MAF_INRAE=25.949;MAF_USDA=1.765
NC_035098.1	41036310	.	T	C	.	.	MAF_INRAE=15.19;MAF_USDA=1.639
NC_035098.1	41036339	.	T	C	.	.	MAF_USDA=1.639
NC_035098.1	41036420	.	A	C	.	.	MAF_INRAE=10.526;MAF_USDA=5.882
NC_035098.1	41036526	.	G	A	.	.	MAF_USDA=2.459
NC_035098.1	41036653	.	C	T	.	.	MAF_INRAE=5.263;MAF_USDA=1.639
NC_035098.1	41036654	.	G	T	.	.	MAF_USDA=4.098
NC_035098.1	41036738	.	A	G	.	.	MAF_USDA=5.882
NC_035098.1	41036761	.	G	A	.	.	MAF_INRAE=7.595;MAF_USDA=8.824
NC_035098.1	41036764	.	A	G	.	.	MAF_USDA=5.738
NC_035098.1	41036784	.	G	A	.	.	MAF_INRAE=9.167;MAF_USDA=4.167
NC_035098.1	41036876	.	T	G	.	.	MAF_USDA=5.294
NC_035098.1	41036885	.	A	C	.	.	MAF_INRAE=15.823;MAF_USDA=1.639
NC_035098.1	41036929	.	G	T	.	.	MAF_USDA=9.016
NC_035098.1	41036938	.	T	C	.	.	MAF_INRAE=6.329;MAF_USDA=12.353
NC_035098.1	41036968	.	C	G	.	.	MAF_INRAE=7.595;MAF_USDA=12.353
NC_035098.1	41036985	.	C	T	.	.	MAF_INRAE=5.263;MAF_USDA=2.459
NC_035098.1	41037072	.	T	C	.	.	MAF_INRAE=5.0;MAF_USDA=6.557
NC_035098.1	41037184	.	T	A	.	.	MAF_INRAE=39.241;MAF_USDA=7.647
NC_035098.1	41037255	.	C	T	.	.	MAF_USDA=1.639
NC_035098.1	41037371	.	G	T	.	.	MAF_INRAE=5.263;MAF_USDA=7.377
NC_035098.1	41037387	.	A	G	.	.	MAF_INRAE=5.263;MAF_USDA=7.377
NC_035098.1	41037467	.	A	C	.	.	MAF_USDA=8.333
NC_035098.1	41037469	.	G	A	.	.	MAF_INRAE=5.263;MAF_USDA=5.738
NC_035098.1	41037519	.	G	A	.	.	MAF_INRAE=7.595;MAF_USDA=13.529
NC_035098.1	41037525	.	G	T	.	.	MAF_INRAE=29.747;MAF_USDA=27.647
NC_035098.1	41037539	.	C	T	.	.	MAF_INRAE=29.747;MAF_USDA=28.235
NC_035098.1	41037555	.	G	A	.	.	MAF_INRAE=4.167;MAF_USDA=7.059
NC_035098.1	41037590	.	T	A	.	.	MAF_INRAE=5.696;MAF_USDA=6.471
NC_035098.1	41037605	.	C	T	.	.	MAF_INRAE=8.228;MAF_USDA=7.647
NC_035098.1	41037619	.	A	C	.	.	MAF_USDA=4.098
NC_035098.1	41037660	.	G	T	.	.	MAF_USDA=2.083
NC_035098.1	41037661	.	T	A	.	.	MAF_USDA=2.083
NC_035098.1	41037662	.	A	T	.	.	MAF_INRAE=3.333;MAF_USDA=9.412
NC_035098.1	41037692	.	C	A	.	.	MAF_USDA=4.918
NC_035098.1	41037693	.	G	A	.	.	MAF_USDA=1.639
NC_035098.1	41037694	.	G	A	.	.	MAF_USDA=4.918
NC_035098.1	41037731	.	C	A	.	.	MAF_USDA=8.333
NC_035098.1	41037753	.	C	T	.	.	MAF_USDA=2.459
NC_035098.1	41037763	.	C	T	.	.	MAF_USDA=4.167
NC_035098.1	41037777	.	T	A	.	.	MAF_USDA=4.167
NC_035098.1	41037782	.	T	C	.	.	MAF_USDA=1.639
NC_035098.1	41037783	.	A	G	.	.	MAF_INRAE=8.861;MAF_USDA=12.353
NC_035098.1	41037811	.	C	A	.	.	MAF_INRAE=5.263;MAF_USDA=11.475
NC_035098.1	41037812	.	T	A	.	.	MAF_INRAE=7.595;MAF_USDA=16.471
NC_035098.1	41037829	.	A	G	.	.	MAF_USDA=2.459
NC_035098.1	41037835	.	T	A	.	.	MAF_USDA=8.197
NC_035098.1	41037849	.	C	T	.	.	MAF_INRAE=12.658;MAF_USDA=27.059
NC_035098.1	41037866	.	T	G	.	.	MAF_USDA=3.279
NC_035098.1	41037868	.	T	C	.	.	MAF_USDA=8.333
NC_035098.1	41037885	.	C	A	.	.	MAF_USDA=2.459
NC_035098.1	41037925	.	T	C	.	.	MAF_INRAE=8.228;MAF_USDA=9.412
NC_035098.1	41037955	.	G	T	.	.	MAF_USDA=4.098
NC_035098.1	41038011	.	A	C	.	.	MAF_USDA=4.118
NC_035098.1	41038023	.	A	C	.	.	MAF_USDA=6.557
NC_035098.1	41038028	.	C	A	.	.	MAF_USDA=2.459
NC_035098.1	41038086	.	C	T	.	.	MAF_USDA=2.083
NC_035098.1	41038092	.	A	T	.	.	MAF_INRAE=5.696;MAF_USDA=2.083
NC_035098.1	41038095	.	C	A	.	.	MAF_INRAE=39.241;MAF_USDA=8.824
NC_035098.1	41038103	.	G	T	.	.	MAF_INRAE=39.241;MAF_USDA=10.588
NC_035098.1	41038105	.	C	T	.	.	MAF_USDA=3.529
NC_035098.1	41038127	.	C	A	.	.	MAF_INRAE=4.167;MAF_USDA=4.167
NC_035098.1	41038148	.	G	T	.	.	MAF_INRAE=15.823;MAF_USDA=4.098
NC_035098.1	41038159	.	T	A	.	.	MAF_INRAE=15.823;MAF_USDA=4.098
NC_035098.1	41038243	.	T	A	.	.	MAF_USDA=3.279
NC_035098.1	41038378	.	A	G	.	.	MAF_INRAE=14.167;MAF_USDA=10.588
NC_035098.1	41038461	.	G	A	.	.	MAF_USDA=3.279
NC_035098.1	41038499	.	T	A	.	.	MAF_USDA=5.738
NC_035098.1	41038577	.	G	C	.	.	MAF_USDA=1.639
NC_035098.1	41038610	.	G	T	.	.	MAF_INRAE=5.833;MAF_USDA=2.459
NC_035098.1	41038636	.	C	T	.	.	MAF_USDA=2.459
NC_035098.1	41038645	.	T	A	.	.	MAF_INRAE=4.167;MAF_USDA=12.5
NC_035098.1	41038687	.	G	A	.	.	MAF_INRAE=6.667
NC_035098.1	41038703	.	C	T	.	.	MAF_INRAE=5.263;MAF_USDA=2.941
NC_035098.1	41038728	.	A	G	.	.	MAF_INRAE=8.861;MAF_USDA=7.377
NC_035098.1	41038740	.	A	C	.	.	MAF_USDA=2.459
NC_035098.1	41038769	.	T	A	.	.	MAF_INRAE=12.025;MAF_USDA=14.118
NC_035098.1	41038820	.	T	G	.	.	MAF_INRAE=10.127;MAF_USDA=32.353
NC_035098.1	41038842	.	C	A	.	.	MAF_USDA=2.459
NC_035098.1	41038871	.	C	T	.	.	MAF_INRAE=7.595;MAF_USDA=3.279
NC_035098.1	41038995	.	A	G	.	.	MAF_INRAE=14.167;MAF_USDA=7.831
NC_035098.1	41039040	.	C	A	.	.	MAF_INRAE=7.595;MAF_USDA=11.765
NC_035098.1	41039075	.	G	C	.	.	MAF_USDA=1.639
NC_035098.1	41039100	.	C	T	.	.	MAF_INRAE=14.167;MAF_USDA=4.706
NC_035098.1	41039125	.	A	G	.	.	MAF_INRAE=14.167;MAF_USDA=7.059
NC_035098.1	41039167	.	G	T	.	.	MAF_USDA=10.417
NC_035098.1	41039244	.	T	A	.	.	MAF_INRAE=5.263;MAF_USDA=2.941
NC_035098.1	41039288	.	CCCG	CCCA	.	.	MAF_USDA=12.5
NC_035098.1	41039291	.	G	A	.	.	MAF_INRAE=39.873
NC_035098.1	41039295	.	C	T	.	.	MAF_USDA=1.639
NC_035098.1	41039302	.	T	C	.	.	MAF_INRAE=14.167;MAF_USDA=7.647
NC_035098.1	41039320	.	C	A	.	.	MAF_INRAE=14.167;MAF_USDA=4.706
NC_035098.1	41039352	.	C	G	.	.	MAF_USDA=1.639
NC_035098.1	41039364	.	G	C	.	.	MAF_INRAE=14.167;MAF_USDA=6.471
NC_035098.1	41039372	.	G	A	.	.	MAF_INRAE=7.5
NC_035098.1	41039380	.	A	T	.	.	MAF_INRAE=8.228;MAF_USDA=28.235
NC_035098.1	41039539	.	G	T	.	.	MAF_INRAE=7.595;MAF_USDA=12.295
NC_035098.1	41039542	.	A	G	.	.	MAF_USDA=2.459
NC_035098.1	41039544	.	C	T	.	.	MAF_INRAE=14.167;MAF_USDA=8.235
NC_035098.1	41039555	.	C	T	.	.	MAF_INRAE=7.595;MAF_USDA=12.295
NC_035098.1	41039562	.	A	C	.	.	MAF_USDA=2.459
NC_035098.1	41039584	.	T	A	.	.	MAF_INRAE=11.667;MAF_USDA=8.235
NC_035098.1	41039619	.	C	A	.	.	MAF_USDA=2.459
NC_035098.1	41039662	.	C	T	.	.	MAF_USDA=2.459
NC_035098.1	41039714	.	A	T	.	.	MAF_INRAE=10.833;MAF_USDA=7.647
NC_035098.1	41039716	.	T	C	.	.	MAF_INRAE=5.0
NC_035098.1	41039723	.	A	G	.	.	MAF_INRAE=10.833;MAF_USDA=3.333
NC_035098.1	41039759	.	C	A	.	.	MAF_USDA=5.932
NC_035098.1	41039768	.	G	A	.	.	MAF_USDA=14.458
NC_035098.1	41039805	.	C	T	.	.	MAF_INRAE=10.526;MAF_USDA=4.167
NC_035098.1	41039864	.	C	G	.	.	MAF_USDA=2.542
NC_035098.1	41039869	.	C	A	.	.	MAF_INRAE=21.053;MAF_USDA=10.169
NC_035098.1	41039871	.	C	T	.	.	MAF_USDA=2.542
NC_035098.1	41039873	.	C	T	.	.	MAF_USDA=22.917
NC_035098.1	41039874	.	T	C	.	.	MAF_USDA=5.932
NC_035098.1	41039898	.	G	A	.	.	MAF_USDA=3.39
NC_035098.1	41039910	.	T	C	.	.	MAF_USDA=2.542
NC_035098.1	41039978	.	A	C	.	.	MAF_USDA=5.952
NC_035098.1	41040006	.	C	T	.	.	MAF_INRAE=21.053;MAF_USDA=2.381
NC_035098.1	41040015	.	C	G	.	.	MAF_USDA=9.524
NC_035098.1	41040033	.	C	T	.	.	MAF_INRAE=10.833;MAF_USDA=2.5
NC_035098.1	41040102	.	A	T	.	.	MAF_INRAE=15.19;MAF_USDA=3.529
NC_035098.1	41040125	.	G	T	.	.	MAF_INRAE=20.886;MAF_USDA=4.118
NC_035098.1	41040163	.	T	C	.	.	MAF_INRAE=5.0
NC_035098.1	41040277	.	C	A	.	.	MAF_USDA=2.459
NC_035098.1	41040353	.	G	C	.	.	MAF_USDA=2.459
NC_035098.1	41040494	.	C	T	.	.	MAF_USDA=3.279
NC_035098.1	41040500	.	C	T	.	.	MAF_USDA=1.639
NC_035098.1	41040601	.	T	C	.	.	MAF_USDA=7.377
NC_035098.1	41040749	.	T	C	.	.	MAF_USDA=2.459
NC_035098.1	41040866	.	T	A	.	.	MAF_INRAE=3.797;MAF_USDA=1.765
NC_035098.1	41040928	.	C	T	.	.	MAF_USDA=4.098
NC_035098.1	41041074	.	T	G	.	.	MAF_INRAE=33.544;MAF_USDA=10.588
NC_035098.1	41041089	.	A	G	.	.	MAF_INRAE=7.595;MAF_USDA=27.647
NC_035098.1	41041123	.	T	C	.	.	MAF_INRAE=10.833;MAF_USDA=2.459
NC_035098.1	41041125	.	C	T	.	.	MAF_INRAE=10.833;MAF_USDA=3.279
NC_035098.1	41041186	.	C	T	.	.	MAF_USDA=1.639
NC_035098.1	41041211	.	C	A	.	.	MAF_USDA=4.098
NC_035098.1	41041295	.	C	A	.	.	MAF_USDA=5.738
NC_035098.1	41041351	.	C	A	.	.	MAF_INRAE=32.278;MAF_USDA=10.588
NC_035098.1	41041383	.	G	A	.	.	MAF_USDA=2.459
NC_035098.1	41041430	.	T	C	.	.	MAF_INRAE=13.924;MAF_USDA=3.529
NC_035098.1	41041549	.	G	T	.	.	MAF_INRAE=25.949;MAF_USDA=50.0
NC_035098.1	41041586	.	A	C	.	.	MAF_INRAE=25.316;MAF_USDA=21.765
NC_035098.1	41041593	.	A	G	.	.	MAF_USDA=4.098
NC_035098.1	41041611	.	G	A	.	.	MAF_USDA=4.918
NC_035098.1	41041615	.	T	G	.	.	MAF_INRAE=32.278;MAF_USDA=10.0
NC_035098.1	41041618	.	C	A	.	.	MAF_INRAE=5.0
NC_035098.1	41041622	.	T	C	.	.	MAF_USDA=4.098
NC_035098.1	41041623	.	A	C	.	.	MAF_INRAE=10.833;MAF_USDA=3.279
NC_035098.1	41041662	.	C	T	.	.	MAF_INRAE=32.911;MAF_USDA=10.588
NC_035098.1	41041705	.	G	T	.	.	MAF_INRAE=10.526;MAF_USDA=1.765
NC_035098.1	41041786	.	G	A	.	.	MAF_USDA=2.459
NC_035098.1	41041818	.	G	T	.	.	MAF_INRAE=15.19;MAF_USDA=3.529
NC_035098.1	41041831	.	A	C	.	.	MAF_USDA=7.377
NC_035098.1	41041836	.	T	C	.	.	MAF_INRAE=8.228;MAF_USDA=28.824
NC_035098.1	41041877	.	G	T	.	.	MAF_INRAE=8.228;MAF_USDA=28.824
NC_035098.1	41041940	.	G	A	.	.	MAF_USDA=2.459
NC_035098.1	41041957	.	C	T	.	.	MAF_USDA=4.098
NC_035098.1	41041963	.	G	T	.	.	MAF_INRAE=33.544;MAF_USDA=37.647
NC_035098.1	41041976	.	A	C	.	.	MAF_INRAE=20.886;MAF_USDA=4.118
NC_035098.1	41042025	.	C	A	.	.	MAF_INRAE=10.526;MAF_USDA=1.765
NC_035098.1	41042104	.	C	T	.	.	MAF_INRAE=10.833;MAF_USDA=3.279
NC_035098.1	41042116	.	G	A	.	.	MAF_INRAE=28.333;MAF_USDA=37.059
NC_035098.1	41042117	.	T	A	.	.	MAF_USDA=3.279
NC_035098.1	41042196	.	C	T	.	.	MAF_INRAE=10.127;MAF_USDA=6.471
NC_035098.1	41042203	.	A	T	.	.	MAF_USDA=2.459
NC_035098.1	41042262	.	C	T	.	.	MAF_INRAE=4.167
NC_035098.1	41042289	.	C	T	.	.	MAF_INRAE=32.278
NC_035098.1	41042324	.	A	C	.	.	MAF_USDA=4.098
NC_035098.1	41042329	.	A	G	.	.	MAF_USDA=4.098
NC_035098.1	41042330	.	C	G	.	.	MAF_INRAE=32.911;MAF_USDA=10.588
NC_035098.1	41042331	.	G	C,A	.	.	MAF_INRAE=13.333;MAF_USDA=8.197
NC_035098.1	41042332	.	G	T	.	.	MAF_INRAE=29.167;MAF_USDA=38.824
NC_035098.1	41042335	.	A	C	.	.	MAF_INRAE=4.167
NC_035098.1	41042340	.	G	A	.	.	MAF_USDA=4.918
NC_035098.1	41042362	.	G	A	.	.	MAF_INRAE=10.833;MAF_USDA=2.459
NC_035098.1	41042385	.	C	T	.	.	MAF_INRAE=4.167
NC_035098.1	41042509	.	C	T	.	.	MAF_INRAE=33.544;MAF_USDA=28.235
NC_035098.1	41042539	.	C	T	.	.	MAF_INRAE=10.127;MAF_USDA=5.882
NC_035098.1	41042540	.	G	A	.	.	MAF_USDA=1.639
NC_035098.1	41042621	.	A	G	.	.	MAF_INRAE=25.316;MAF_USDA=20.0
NC_035098.1	41042629	.	G	A	.	.	MAF_USDA=2.459
NC_035098.1	41042656	.	T	A	.	.	MAF_INRAE=24.684;MAF_USDA=20.0
NC_035098.1	41042666	.	G	A	.	.	MAF_INRAE=25.316;MAF_USDA=21.176
NC_035098.1	41042667	.	G	A	.	.	MAF_USDA=1.639
NC_035098.1	41042669	.	C	T	.	.	MAF_INRAE=30.0;MAF_USDA=20.0
NC_035098.1	41042673	.	A	G	.	.	MAF_USDA=4.918
NC_035098.1	41042674	.	T	C	.	.	MAF_USDA=8.333
NC_035098.1	41042688	.	G	A	.	.	MAF_INRAE=4.167
NC_035098.1	41042720	.	A	C	.	.	MAF_INRAE=18.354;MAF_USDA=12.941
NC_035098.1	41042774	.	C	T	.	.	MAF_INRAE=32.911;MAF_USDA=10.588
NC_035098.1	41042799	.	T	C	.	.	MAF_USDA=1.639
NC_035098.1	41042837	.	T	A	.	.	MAF_USDA=4.918
NC_035098.1	41042908	.	C	A	.	.	MAF_INRAE=39.241;MAF_USDA=47.647
NC_035098.1	41042921	.	A	G	.	.	MAF_USDA=1.639
NC_035098.1	41042923	.	A	G	.	.	MAF_USDA=4.706
NC_035098.1	41042951	.	C	T	.	.	MAF_INRAE=32.278;MAF_USDA=10.119
NC_035098.1	41042952	.	G	A	.	.	MAF_USDA=1.639
NC_035098.1	41043028	.	G	T	.	.	MAF_INRAE=4.167
NC_035098.1	41043099	.	G	A	.	.	MAF_INRAE=10.526;MAF_USDA=13.529
NC_035098.1	41043102	.	A	G	.	.	MAF_INRAE=21.667;MAF_USDA=27.059
NC_035098.1	41043152	.	C	A	.	.	MAF_INRAE=32.911;MAF_USDA=10.588
NC_035098.1	41043189	.	A	T	.	.	MAF_INRAE=15.0;MAF_USDA=3.279
NC_035098.1	41043215	.	T	A	.	.	MAF_INRAE=10.526;MAF_USDA=13.69
NC_035098.1	41043257	.	G	C	.	.	MAF_USDA=8.333
NC_035098.1	41043258	.	T	A	.	.	MAF_USDA=8.333
NC_035098.1	41043288	.	C	A	.	.	MAF_USDA=2.459
NC_035098.1	41043362	.	C	T	.	.	MAF_INRAE=10.526;MAF_USDA=13.529
NC_035098.1	41043372	.	T	C	.	.	MAF_USDA=1.639
NC_035098.1	41043434	.	G	T	.	.	MAF_USDA=6.557
NC_035098.1	41043459	.	G	T	.	.	MAF_USDA=1.639
NC_035098.1	41043487	.	G	A	.	.	MAF_INRAE=10.127;MAF_USDA=12.353
NC_035098.1	41043561	.	G	T	.	.	MAF_INRAE=20.0;MAF_USDA=16.393
NC_035098.1	41043567	.	T	C	.	.	MAF_USDA=2.459
NC_035098.1	41043637	.	A	G	.	.	MAF_USDA=3.279
NC_035098.1	41043699	.	C	A	.	.	MAF_USDA=1.639
NC_035098.1	41043701	.	C	A	.	.	MAF_USDA=2.459
NC_035098.1	41043733	.	G	C	.	.	MAF_INRAE=32.911;MAF_USDA=10.588
NC_035098.1	41043794	.	C	T	.	.	MAF_USDA=4.706
NC_035098.1	41043797	.	C	T	.	.	MAF_USDA=10.417
NC_035098.1	41043809	.	T	G	.	.	MAF_USDA=1.639
NC_035098.1	41043971	.	G	T	.	.	MAF_INRAE=10.526;MAF_USDA=4.167
NC_035098.1	41044125	.	T	C	.	.	MAF_USDA=10.417
NC_035098.1	41044160	.	G	A	.	.	MAF_USDA=2.459
NC_035098.1	41044242	.	T	G	.	.	MAF_USDA=8.333
NC_035098.1	41044296	.	C	T	.	.	MAF_INRAE=32.278;MAF_USDA=10.588
NC_035098.1	41044328	.	A	T	.	.	MAF_USDA=2.459
NC_035098.1	41044356	.	C	G	.	.	MAF_USDA=7.377
NC_035098.1	41044380	.	T	A	.	.	MAF_INRAE=32.911;MAF_USDA=10.0
NC_035098.1	41044423	.	C	A	.	.	MAF_INRAE=10.526;MAF_USDA=1.765
NC_035098.1	41044465	.	G	C	.	.	MAF_INRAE=12.658;MAF_USDA=11.176
NC_035098.1	41044468	.	C	A	.	.	MAF_USDA=2.941
NC_035098.1	41044553	.	G	T	.	.	MAF_INRAE=39.241;MAF_USDA=46.471
NC_035098.1	41044606	.	A	T	.	.	MAF_USDA=10.417
NC_035098.1	41044619	.	A	C	.	.	MAF_INRAE=32.911;MAF_USDA=21.765
NC_035098.1	41044661	.	G	T	.	.	MAF_USDA=1.639
NC_035098.1	41044670	.	G	C	.	.	MAF_INRAE=5.0
NC_035098.1	41044734	.	A	C	.	.	MAF_INRAE=35.0
NC_035098.1	41044798	.	C	A	.	.	MAF_USDA=3.279
NC_035098.1	41044911	.	CTTTTTTTTA	CTTTTTTTTT	.	.	MAF_USDA=12.5
NC_035098.1	41044920	.	A	T	.	.	MAF_INRAE=33.333;MAF_USDA=15.833
NC_035098.1	41044928	.	C	T	.	.	MAF_INRAE=5.0
NC_035098.1	41044992	.	A	C	.	.	MAF_INRAE=30.38;MAF_USDA=9.412
NC_035098.1	41045003	.	A	T	.	.	MAF_USDA=2.459
NC_035098.1	41045033	.	C	T	.	.	MAF_USDA=1.639
NC_035098.1	41045128	.	T	C	.	.	MAF_USDA=3.279
NC_035098.1	41045176	.	G	T	.	.	MAF_USDA=9.016
NC_035098.1	41045195	.	T	C	.	.	MAF_INRAE=4.167
NC_035098.1	41045324	.	A	G	.	.	MAF_USDA=4.098
NC_035098.1	41045352	.	T	C	.	.	MAF_INRAE=6.329;MAF_USDA=8.235
NC_035098.1	41045395	.	A	T	.	.	MAF_INRAE=31.013;MAF_USDA=10.588
NC_035098.1	41045459	.	C	A	.	.	MAF_INRAE=31.646;MAF_USDA=10.588
NC_035098.1	41045462	.	G	A	.	.	MAF_INRAE=10.759;MAF_USDA=6.471
NC_035098.1	41045492	.	C	A	.	.	MAF_INRAE=10.833;MAF_USDA=2.459
NC_035098.1	41045517	.	C	T	.	.	MAF_USDA=7.377
NC_035098.1	41045586	.	G	A	.	.	MAF_INRAE=10.127;MAF_USDA=6.471
NC_035098.1	41045593	.	T	A	.	.	MAF_USDA=3.279
NC_035098.1	41045601	.	A	G	.	.	MAF_INRAE=10.127;MAF_USDA=6.471
NC_035098.1	41045602	.	G	A	.	.	MAF_INRAE=5.0;MAF_USDA=9.836
NC_035098.1	41045614	.	G	T	.	.	MAF_INRAE=10.127;MAF_USDA=6.557
NC_035098.1	41045634	.	G	C	.	.	MAF_USDA=10.417
NC_035098.1	41045635	.	C	G	.	.	MAF_USDA=4.918
NC_035098.1	41045683	.	G	T	.	.	MAF_USDA=7.377
NC_035098.1	41045717	.	G	A	.	.	MAF_USDA=11.176
NC_035098.1	41045763	.	T	C	.	.	MAF_USDA=1.639
NC_035098.1	41045785	.	G	A	.	.	MAF_USDA=6.557
NC_035098.1	41045840	.	C	T	.	.	MAF_INRAE=10.127;MAF_USDA=5.882
NC_035098.1	41045891	.	A	C	.	.	MAF_USDA=2.459
NC_035098.1	41045901	.	G	T	.	.	MAF_USDA=3.279
NC_035098.1	41045961	.	T	C	.	.	MAF_INRAE=4.167
NC_035098.1	41045982	.	G	A	.	.	MAF_USDA=3.279
NC_035098.1	41046051	.	A	T	.	.	MAF_USDA=4.167
NC_035098.1	41046057	.	G	T	.	.	MAF_INRAE=9.167
NC_035098.1	41046156	.	C	G	.	.	MAF_USDA=2.459
NC_035098.1	41046157	.	A	T	.	.	MAF_USDA=1.639
NC_035098.1	41046187	.	G	T	.	.	MAF_USDA=1.639
NC_035098.1	41046226	.	T	G	.	.	MAF_USDA=3.279
NC_035098.1	41046270	.	C	T	.	.	MAF_INRAE=10.526;MAF_USDA=1.765
NC_035098.1	41046317	.	A	C	.	.	MAF_INRAE=9.494;MAF_USDA=8.333
NC_035098.1	41046353	.	T	C	.	.	MAF_INRAE=33.544;MAF_USDA=23.214
NC_035098.1	41046355	.	A	G	.	.	MAF_INRAE=20.0;MAF_USDA=15.0
NC_035098.1	41046364	.	C	T	.	.	MAF_USDA=1.786
NC_035098.1	41046382	.	A	G	.	.	MAF_USDA=5.738
NC_035098.1	41046392	.	G	A	.	.	MAF_INRAE=39.241;MAF_USDA=45.882
NC_035098.1	41046420	.	G	A	.	.	MAF_INRAE=15.19;MAF_USDA=2.941
NC_035098.1	41046453	.	G	T	.	.	MAF_USDA=2.5
NC_035098.1	41046489	.	G	C	.	.	MAF_INRAE=10.127;MAF_USDA=6.471
NC_035098.1	41046514	.	G	T	.	.	MAF_USDA=6.667
NC_035098.1	41046521	.	A	T	.	.	MAF_USDA=1.667
NC_035098.1	41046523	.	A	T	.	.	MAF_USDA=2.5
NC_035098.1	41046528	.	A	C	.	.	MAF_INRAE=5.0
NC_035098.1	41046541	.	G	T	.	.	MAF_USDA=3.39
NC_035098.1	41048237	.	G	A	.	.	MAF_USDA=1.786
NC_035098.1	41048308	.	G	C	.	.	MAF_USDA=1.639
NC_035098.1	41048377	.	G	C	.	.	MAF_USDA=1.639
NC_035098.1	41048445	.	G	C	.	.	MAF_USDA=14.583
NC_035098.1	41048510	.	C	T	.	.	MAF_INRAE=5.0;MAF_USDA=9.836
NC_035098.1	41048523	.	G	A	.	.	MAF_INRAE=32.911;MAF_USDA=11.765
NC_035098.1	41048542	.	C	A	.	.	MAF_USDA=2.459
NC_035098.1	41048627	.	T	A	.	.	MAF_USDA=2.083
NC_035098.1	41048655	.	C	G	.	.	MAF_USDA=9.836
NC_035098.1	41048732	.	G	A	.	.	MAF_USDA=8.197
NC_035098.1	41048737	.	G	A	.	.	MAF_INRAE=10.526;MAF_USDA=3.529
NC_035098.1	41048755	.	G	A	.	.	MAF_USDA=1.639
NC_035098.1	41048761	.	T	G	.	.	MAF_INRAE=4.167
NC_035098.1	41048771	.	G	A	.	.	MAF_USDA=3.529
NC_035098.1	41048795	.	G	T	.	.	MAF_INRAE=33.544;MAF_USDA=10.0
NC_035098.1	41048977	.	C	G	.	.	MAF_USDA=2.941
NC_035098.1	41049060	.	A	C	.	.	MAF_USDA=3.279
NC_035098.1	41049142	.	G	C	.	.	MAF_INRAE=4.167
NC_035098.1	41049175	.	G	C	.	.	MAF_USDA=3.279
NC_035098.1	41049231	.	C	A	.	.	MAF_INRAE=9.494;MAF_USDA=10.0
NC_035098.1	41049281	.	A	G	.	.	MAF_USDA=2.459
NC_035098.1	41049294	.	T	C	.	.	MAF_USDA=3.529
NC_035098.1	41049297	.	T	G	.	.	MAF_INRAE=4.167
NC_035098.1	41049323	.	T	C	.	.	MAF_INRAE=15.19;MAF_USDA=4.167
NC_035098.1	41049326	.	G	A	.	.	MAF_USDA=4.918
NC_035098.1	41049347	.	C	G	.	.	MAF_INRAE=17.722;MAF_USDA=23.529
NC_035098.1	41049355	.	T	G	.	.	MAF_INRAE=15.19;MAF_USDA=4.167
NC_035098.1	41049399	.	G	A	.	.	MAF_USDA=2.459
NC_035098.1	41049466	.	G	C	.	.	MAF_INRAE=22.152;MAF_USDA=12.941
NC_035098.1	41049487	.	C	T	.	.	MAF_USDA=1.639
NC_035098.1	41049560	.	A	G	.	.	MAF_USDA=2.459
NC_035098.1	41049587	.	A	G	.	.	MAF_INRAE=8.228;MAF_USDA=12.941
NC_035098.1	41049644	.	A	C	.	.	MAF_USDA=8.197
NC_035098.1	41049691	.	C	G	.	.	MAF_INRAE=5.0;MAF_USDA=5.294
NC_035098.1	41049715	.	A	T	.	.	MAF_USDA=2.459
NC_035098.1	41049742	.	A	C	.	.	MAF_INRAE=41.139;MAF_USDA=15.294
NC_035098.1	41049746	.	C	A	.	.	MAF_INRAE=5.0;MAF_USDA=5.882
NC_035098.1	41049751	.	G	A	.	.	MAF_INRAE=5.0;MAF_USDA=2.459
NC_035098.1	41049808	.	G	A	.	.	MAF_INRAE=43.038;MAF_USDA=17.059
NC_035098.1	41049900	.	T	G	.	.	MAF_USDA=12.353
NC_035098.1	41049901	.	G	A	.	.	MAF_INRAE=9.167;MAF_USDA=5.294
NC_035098.1	41049950	.	G	T	.	.	MAF_INRAE=5.833;MAF_USDA=7.377
NC_035098.1	41049976	.	C	T	.	.	MAF_INRAE=8.228;MAF_USDA=22.917
NC_035098.1	41049979	.	G	C	.	.	MAF_USDA=2.459
NC_035098.1	41050014	.	A	C	.	.	MAF_USDA=27.059
NC_035098.1	41050020	.	C	T	.	.	MAF_INRAE=20.886;MAF_USDA=5.882
NC_035098.1	41050043	.	A	G	.	.	MAF_USDA=9.412
NC_035098.1	41050061	.	C	A	.	.	MAF_USDA=25.0
NC_035098.1	41050064	.	C	G	.	.	MAF_USDA=3.279
NC_035098.1	41050076	.	G	A	.	.	MAF_INRAE=18.987;MAF_USDA=12.353
NC_035098.1	41050082	.	T	C	.	.	MAF_USDA=10.417
NC_035098.1	41050118	.	G	C	.	.	MAF_INRAE=4.167
NC_035098.1	41050190	.	G	T	.	.	MAF_INRAE=15.19;MAF_USDA=6.471
NC_035098.1	41050211	.	C	G	.	.	MAF_INRAE=15.823;MAF_USDA=18.235
NC_035098.1	41050217	.	C	A	.	.	MAF_USDA=2.459
NC_035098.1	41050218	.	A	G	.	.	MAF_USDA=2.459
NC_035098.1	41050331	.	C	G	.	.	MAF_USDA=8.197
NC_035098.1	41050363	.	C	T	.	.	MAF_INRAE=5.696;MAF_USDA=6.471
NC_035098.1	41050432	.	C	T	.	.	MAF_USDA=3.279
NC_035098.1	41050433	.	C	T	.	.	MAF_USDA=1.639
NC_035098.1	41050497	.	G	A	.	.	MAF_USDA=1.639
NC_035098.1	41050507	.	C	T	.	.	MAF_INRAE=3.797;MAF_USDA=2.941
NC_035098.1	41050609	.	G	T	.	.	MAF_INRAE=32.278;MAF_USDA=42.353
NC_035098.1	41050628	.	G	A	.	.	MAF_INRAE=20.253;MAF_USDA=6.25
NC_035098.1	41050684	.	G	A	.	.	MAF_USDA=1.639
NC_035098.1	41050722	.	G	T	.	.	MAF_INRAE=15.19;MAF_USDA=6.471
NC_035098.1	41050798	.	A	C	.	.	MAF_USDA=8.333
NC_035098.1	41050837	.	T	C	.	.	MAF_INRAE=3.797;MAF_USDA=3.529
NC_035098.1	41050878	.	G	T	.	.	MAF_INRAE=3.797;MAF_USDA=3.529
NC_035098.1	41050900	.	A	G	.	.	MAF_USDA=16.471
NC_035098.1	41050977	.	T	A	.	.	MAF_INRAE=3.797;MAF_USDA=2.353
NC_035098.1	41050985	.	T	G	.	.	MAF_USDA=1.639
NC_035098.1	41051051	.	G	T	.	.	MAF_USDA=5.738
NC_035098.1	41051063	.	A	G	.	.	MAF_USDA=1.639
NC_035098.1	41051089	.	T	C	.	.	MAF_INRAE=46.835;MAF_USDA=44.706
NC_035098.1	41051145	.	A	T	.	.	MAF_INRAE=10.833;MAF_USDA=1.639
NC_035098.1	41051181	.	T	A	.	.	MAF_INRAE=5.0
NC_035098.1	41051191	.	A	G	.	.	MAF_INRAE=39.241;MAF_USDA=24.118
NC_035098.1	41051197	.	G	T	.	.	MAF_USDA=4.918
NC_035098.1	41051205	.	A	G	.	.	MAF_INRAE=9.494;MAF_USDA=10.588
NC_035098.1	41051222	.	G	T	.	.	MAF_INRAE=18.354;MAF_USDA=20.0
NC_035098.1	41051224	.	A	T	.	.	MAF_USDA=1.639
NC_035098.1	41051226	.	A	G	.	.	MAF_USDA=4.098
NC_035098.1	41051238	.	A	T	.	.	MAF_INRAE=5.833;MAF_USDA=12.5
NC_035098.1	41051242	.	T	C	.	.	MAF_INRAE=9.494;MAF_USDA=9.412
NC_035098.1	41051270	.	T	G	.	.	MAF_INRAE=5.0
NC_035098.1	41051286	.	C	G	.	.	MAF_INRAE=5.0
NC_035098.1	41051291	.	G	T	.	.	MAF_INRAE=25.316;MAF_USDA=48.824
NC_035098.1	41051315	.	C	T	.	.	MAF_INRAE=24.051;MAF_USDA=4.706
NC_035098.1	41051323	.	T	C	.	.	MAF_USDA=4.918
NC_035098.1	41051324	.	A	T	.	.	MAF_INRAE=5.0
NC_035098.1	41051332	.	T	G	.	.	MAF_USDA=7.377
NC_035098.1	41051333	.	G	T	.	.	MAF_INRAE=5.0
NC_035098.1	41051335	.	A	T	.	.	MAF_INRAE=5.0
NC_035098.1	41051365	.	A	T	.	.	MAF_INRAE=47.368;MAF_USDA=35.294
NC_035098.1	41051369	.	A	T	.	.	MAF_USDA=12.295
NC_035098.1	41051372	.	T	A	.	.	MAF_INRAE=5.263;MAF_USDA=12.5
NC_035098.1	41051376	.	A	T	.	.	MAF_INRAE=47.468;MAF_USDA=39.583
NC_035098.1	41051377	.	A	T	.	.	MAF_USDA=14.583
NC_035098.1	41051409	.	C	A	.	.	MAF_INRAE=9.494;MAF_USDA=10.588
NC_035098.1	41051444	.	A	C	.	.	MAF_INRAE=9.494;MAF_USDA=33.333
NC_035098.1	41051499	.	C	A	.	.	MAF_INRAE=9.494;MAF_USDA=33.333
NC_035098.1	41051519	.	C	A	.	.	MAF_INRAE=31.646;MAF_USDA=24.118
NC_035098.1	41051599	.	T	G	.	.	MAF_INRAE=13.291;MAF_USDA=10.588
NC_035098.1	41051676	.	A	C	.	.	MAF_USDA=1.639
NC_035098.1	41051677	.	A	T	.	.	MAF_USDA=13.115
NC_035098.1	41051746	.	G	A	.	.	MAF_INRAE=15.19;MAF_USDA=11.176
NC_035098.1	41051826	.	G	A	.	.	MAF_INRAE=5.696;MAF_USDA=7.059
NC_035098.1	41051841	.	G	T	.	.	MAF_INRAE=29.747;MAF_USDA=17.059
NC_035098.1	41051887	.	C	T	.	.	MAF_INRAE=20.886;MAF_USDA=6.471
NC_035098.1	41051890	.	T	G	.	.	MAF_INRAE=27.5;MAF_USDA=16.471
NC_035098.1	41051925	.	G	A	.	.	MAF_INRAE=21.519;MAF_USDA=5.882
NC_035098.1	41052001	.	C	T	.	.	MAF_USDA=3.279
NC_035098.1	41052012	.	C	T	.	.	MAF_USDA=3.279
NC_035098.1	41052038	.	G	A	.	.	MAF_INRAE=21.519;MAF_USDA=6.471
NC_035098.1	41052069	.	G	A	.	.	MAF_INRAE=16.456;MAF_USDA=8.824
NC_035098.1	41052102	.	C	A	.	.	MAF_INRAE=46.835;MAF_USDA=33.529
NC_035098.1	41052156	.	T	C	.	.	MAF_INRAE=3.797;MAF_USDA=2.353
NC_035098.1	41052176	.	C	G	.	.	MAF_INRAE=5.063;MAF_USDA=7.647
NC_035098.1	41052194	.	C	A	.	.	MAF_USDA=8.824
NC_035098.1	41052215	.	G	T	.	.	MAF_INRAE=5.063;MAF_USDA=7.059
NC_035098.1	41052238	.	G	C	.	.	MAF_INRAE=21.519;MAF_USDA=8.824
NC_035098.1	41052259	.	A	T	.	.	MAF_USDA=4.098
NC_035098.1	41052262	.	A	T	.	.	MAF_INRAE=21.519;MAF_USDA=6.471
NC_035098.1	41052266	.	A	C	.	.	MAF_INRAE=21.667;MAF_USDA=8.824
NC_035098.1	41052269	.	C	A	.	.	MAF_USDA=3.279
NC_035098.1	41052318	.	T	G	.	.	MAF_USDA=4.918
NC_035098.1	41052319	.	C	G	.	.	MAF_USDA=5.738
NC_035098.1	41052326	.	T	G	.	.	MAF_INRAE=21.519;MAF_USDA=8.824
NC_035098.1	41052332	.	G	A	.	.	MAF_USDA=1.639
NC_035098.1	41052336	.	A	G	.	.	MAF_INRAE=21.519;MAF_USDA=10.0
NC_035098.1	41052357	.	G	A	.	.	MAF_USDA=3.279
NC_035098.1	41052360	.	T	G	.	.	MAF_INRAE=5.696;MAF_USDA=5.882
NC_035098.1	41052366	.	A	C	.	.	MAF_INRAE=21.519;MAF_USDA=5.882
NC_035098.1	41052390	.	C	T	.	.	MAF_INRAE=5.696;MAF_USDA=6.471
NC_035098.1	41052410	.	G	A	.	.	MAF_INRAE=13.291;MAF_USDA=18.824
NC_035098.1	41052413	.	G	A	.	.	MAF_INRAE=3.797;MAF_USDA=4.706
NC_035098.1	41052450	.	A	C	.	.	MAF_USDA=10.656
NC_035098.1	41052468	.	C	G	.	.	MAF_INRAE=21.519;MAF_USDA=6.471
NC_035098.1	41052533	.	T	C	.	.	MAF_INRAE=20.253;MAF_USDA=6.471
NC_035098.1	41052538	.	C	T	.	.	MAF_INRAE=10.759;MAF_USDA=15.294
NC_035098.1	41052570	.	A	G	.	.	MAF_USDA=2.459
NC_035098.1	41052571	.	G	C	.	.	MAF_INRAE=5.696;MAF_USDA=7.059
NC_035098.1	41052603	.	A	C,T	.	.	MAF_INRAE=26.316
NC_035098.1	41052605	.	C	G	.	.	MAF_INRAE=20.833;MAF_USDA=6.471
NC_035098.1	41052606	.	C	T	.	.	MAF_USDA=3.279
NC_035098.1	41052614	.	G	T	.	.	MAF_USDA=3.279
NC_035098.1	41052628	.	T	A	.	.	MAF_INRAE=20.886;MAF_USDA=6.471
NC_035098.1	41052642	.	C	T	.	.	MAF_INRAE=5.696;MAF_USDA=6.471
NC_035098.1	41052702	.	A	T	.	.	MAF_INRAE=46.203;MAF_USDA=48.235
NC_035098.1	41052720	.	A	T	.	.	MAF_INRAE=21.519;MAF_USDA=6.471
NC_035098.1	41052764	.	A	T	.	.	MAF_USDA=1.639
NC_035098.1	41052816	.	G	A	.	.	MAF_INRAE=15.19;MAF_USDA=14.118
NC_035098.1	41052832	.	C	T	.	.	MAF_INRAE=21.519;MAF_USDA=6.471
NC_035098.1	41052865	.	C	G	.	.	MAF_USDA=3.279
NC_035098.1	41052867	.	C	A	.	.	MAF_INRAE=21.519;MAF_USDA=6.471
NC_035098.1	41052906	.	T	A	.	.	MAF_INRAE=21.519;MAF_USDA=9.412
NC_035098.1	41052943	.	G	C	.	.	MAF_INRAE=3.797;MAF_USDA=2.353
NC_035098.1	41052955	.	G	A	.	.	MAF_INRAE=48.101;MAF_USDA=40.588
NC_035098.1	41052961	.	T	C	.	.	MAF_INRAE=16.456;MAF_USDA=22.892
NC_035098.1	41052975	.	C	T	.	.	MAF_INRAE=25.316;MAF_USDA=12.048
NC_035098.1	41052976	.	G	A	.	.	MAF_USDA=1.667
NC_035098.1	41053012	.	G	A	.	.	MAF_USDA=3.333
NC_035098.1	41053022	.	C	A	.	.	MAF_INRAE=21.053;MAF_USDA=9.639
NC_035098.1	41053068	.	T	G	.	.	MAF_INRAE=20.886;MAF_USDA=10.241
NC_035098.1	41053098	.	T	G	.	.	MAF_INRAE=20.886;MAF_USDA=9.639
NC_035098.1	41053099	.	G	T	.	.	MAF_INRAE=20.833;MAF_USDA=8.434
NC_035098.1	41053124	.	T	C	.	.	MAF_INRAE=3.797;MAF_USDA=2.41
NC_035098.1	41053149	.	A	G	.	.	MAF_USDA=5.0
NC_035098.1	41053176	.	A	C	.	.	MAF_INRAE=20.886;MAF_USDA=7.229
NC_035098.1	41053188	.	C	A	.	.	MAF_INRAE=20.886;MAF_USDA=10.241
NC_035098.1	41053198	.	C	G	.	.	MAF_INRAE=20.886;MAF_USDA=10.241
NC_035098.1	41053207	.	A	C	.	.	MAF_USDA=4.167
NC_035098.1	41053236	.	G	T	.	.	MAF_USDA=3.279
NC_035098.1	41053254	.	A	G	.	.	MAF_INRAE=21.519;MAF_USDA=7.143
NC_035098.1	41053283	.	C	T	.	.	MAF_INRAE=21.519;MAF_USDA=9.524
NC_035098.1	41053284	.	A	G	.	.	MAF_INRAE=21.667;MAF_USDA=10.714
NC_035098.1	41053312	.	G	A	.	.	MAF_USDA=6.557
NC_035098.1	41053328	.	C	T	.	.	MAF_USDA=4.098
NC_035098.1	41053433	.	G	A	.	.	MAF_INRAE=21.519;MAF_USDA=7.143
NC_035098.1	41053439	.	T	A	.	.	MAF_INRAE=21.519;MAF_USDA=10.714
NC_035098.1	41053442	.	G	A	.	.	MAF_INRAE=21.667;MAF_USDA=9.524
NC_035098.1	41053482	.	A	C	.	.	MAF_USDA=3.279
NC_035098.1	41053491	.	T	C	.	.	MAF_INRAE=15.19;MAF_USDA=9.016
NC_035098.1	41053512	.	A	G	.	.	MAF_USDA=3.333
NC_035098.1	41053555	.	A	G	.	.	MAF_USDA=3.333
NC_035098.1	41053565	.	G	C	.	.	MAF_INRAE=15.19;MAF_USDA=5.422
NC_035098.1	41053566	.	T	C	.	.	MAF_INRAE=21.519;MAF_USDA=6.627
NC_035098.1	41053599	.	T	A	.	.	MAF_INRAE=36.076;MAF_USDA=18.072
NC_035098.1	41053603	.	C	T	.	.	MAF_USDA=3.333
NC_035098.1	41053615	.	A	C	.	.	MAF_INRAE=15.19;MAF_USDA=8.434
NC_035098.1	41053623	.	T	C	.	.	MAF_INRAE=15.19;MAF_USDA=6.024
NC_035098.1	41053628	.	C	T	.	.	MAF_USDA=3.333
NC_035098.1	41053648	.	A	T	.	.	MAF_INRAE=20.886;MAF_USDA=7.229
NC_035098.1	41053685	.	T	A	.	.	MAF_INRAE=36.709;MAF_USDA=18.072
NC_035098.1	41053719	.	A	C	.	.	MAF_USDA=5.833
NC_035098.1	41053727	.	A	C	.	.	MAF_INRAE=15.19;MAF_USDA=10.843
NC_035098.1	41053758	.	A	G	.	.	MAF_INRAE=15.19;MAF_USDA=10.843
NC_035098.1	41053766	.	T	C	.	.	MAF_INRAE=36.709
NC_035098.1	41053786	.	G	T	.	.	MAF_INRAE=21.519;MAF_USDA=7.229
NC_035098.1	41053803	.	A	G	.	.	MAF_INRAE=8.228;MAF_USDA=26.087
NC_035098.1	41053819	.	A	G	.	.	MAF_USDA=3.333
NC_035098.1	41053834	.	T	C	.	.	MAF_INRAE=10.526;MAF_USDA=1.807
NC_035098.1	41053836	.	T	G	.	.	MAF_INRAE=5.696;MAF_USDA=6.627
NC_035098.1	41053917	.	G	A	.	.	MAF_INRAE=24.684;MAF_USDA=4.217
NC_035098.1	41053920	.	C	T	.	.	MAF_INRAE=22.152;MAF_USDA=14.458
NC_035098.1	41053921	.	G	A	.	.	MAF_USDA=4.167
NC_035098.1	41053953	.	A	G	.	.	MAF_INRAE=5.696;MAF_USDA=6.627
NC_035098.1	41053983	.	C	A	.	.	MAF_INRAE=15.19;MAF_USDA=8.434
NC_035098.1	41053990	.	C	T	.	.	MAF_USDA=1.205
NC_035098.1	41053993	.	G	C	.	.	MAF_USDA=3.333
NC_035098.1	41053999	.	G	T	.	.	MAF_INRAE=9.494;MAF_USDA=11.446
NC_035098.1	41054014	.	A	T	.	.	MAF_INRAE=36.709;MAF_USDA=19.565
NC_035098.1	41054034	.	G	A	.	.	MAF_INRAE=15.19;MAF_USDA=8.434
NC_035098.1	41054047	.	A	T	.	.	MAF_INRAE=21.519;MAF_USDA=6.627
NC_035098.1	41054096	.	C	T	.	.	MAF_USDA=9.016
NC_035098.1	41054103	.	T	G	.	.	MAF_INRAE=10.526;MAF_USDA=3.529
NC_035098.1	41054157	.	A	C	.	.	MAF_INRAE=36.709;MAF_USDA=22.941
NC_035098.1	41054164	.	C	A	.	.	MAF_INRAE=5.696;MAF_USDA=6.471
NC_035098.1	41054215	.	G	A	.	.	MAF_INRAE=15.19;MAF_USDA=8.235
NC_035098.1	41054228	.	T	C	.	.	MAF_INRAE=36.709;MAF_USDA=23.529
NC_035098.1	41054237	.	T	C	.	.	MAF_INRAE=15.19;MAF_USDA=10.656
NC_035098.1	41054238	.	G	T	.	.	MAF_USDA=2.459
NC_035098.1	41054250	.	G	A	.	.	MAF_INRAE=36.709;MAF_USDA=22.941
NC_035098.1	41054320	.	A	G	.	.	MAF_INRAE=4.43;MAF_USDA=5.882
NC_035098.1	41054361	.	A	C	.	.	MAF_INRAE=36.709;MAF_USDA=21.765
NC_035098.1	41054366	.	T	C	.	.	MAF_INRAE=13.333;MAF_USDA=8.235
NC_035098.1	41054401	.	T	C	.	.	MAF_INRAE=33.333;MAF_USDA=21.765
NC_035098.1	41054402	.	A	C	.	.	MAF_USDA=1.639
NC_035098.1	41054424	.	G	T	.	.	MAF_USDA=2.083
NC_035098.1	41054430	.	C	G	.	.	MAF_USDA=4.167
NC_035098.1	41054519	.	C	T	.	.	MAF_USDA=4.167
NC_035098.1	41054640	.	A	G	.	.	MAF_USDA=4.167
NC_035098.1	41054795	.	A	T	.	.	MAF_USDA=41.667
NC_035098.1	41054810	.	C	A	.	.	MAF_USDA=41.667
NC_035098.1	41054864	.	A	T	.	.	MAF_USDA=4.167
NC_035098.1	41054869	.	G	T	.	.	MAF_USDA=4.167
NC_035098.1	41054896	.	T	C	.	.	MAF_USDA=4.167
NC_035098.1	41055027	.	G	A	.	.	MAF_USDA=4.167
NC_035098.1	41055157	.	A	T	.	.	MAF_INRAE=20.253;MAF_USDA=6.471
NC_035098.1	41055158	.	C	T	.	.	MAF_USDA=4.918
NC_035098.1	41055174	.	A	G	.	.	MAF_USDA=3.279
NC_035098.1	41055205	.	G	A	.	.	MAF_INRAE=5.696;MAF_USDA=6.471
NC_035098.1	41055268	.	G	C	.	.	MAF_INRAE=20.253;MAF_USDA=34.706
NC_035098.1	41055278	.	A	C	.	.	MAF_USDA=3.279
NC_035098.1	41055289	.	G	T	.	.	MAF_USDA=4.918
NC_035098.1	41055293	.	G	A	.	.	MAF_INRAE=42.105;MAF_USDA=24.118
NC_035098.1	41055304	.	T	G	.	.	MAF_USDA=16.667
NC_035098.1	41055318	.	A	T	.	.	MAF_INRAE=21.053;MAF_USDA=15.294
NC_035098.1	41055327	.	C	T	.	.	MAF_USDA=16.393
NC_035098.1	41055348	.	T	A	.	.	MAF_INRAE=15.19;MAF_USDA=7.059
NC_035098.1	41055359	.	A	C	.	.	MAF_INRAE=21.053;MAF_USDA=15.294
NC_035098.1	41055374	.	G	C	.	.	MAF_INRAE=42.105;MAF_USDA=21.765
NC_035098.1	41055383	.	A	G	.	.	MAF_INRAE=21.053
NC_035098.1	41055393	.	G	C	.	.	MAF_USDA=10.417
NC_035098.1	41055406	.	G	A	.	.	MAF_USDA=17.857
NC_035098.1	41055422	.	A	C	.	.	MAF_INRAE=42.105;MAF_USDA=22.941
NC_035098.1	41055444	.	C	T	.	.	MAF_INRAE=15.19;MAF_USDA=7.647
NC_035098.1	41055453	.	G	T	.	.	MAF_INRAE=36.709;MAF_USDA=23.529
NC_035098.1	41055490	.	C	A	.	.	MAF_INRAE=36.076;MAF_USDA=25.294
NC_035098.1	41055496	.	T	A	.	.	MAF_USDA=1.639
NC_035098.1	41055498	.	C	T	.	.	MAF_INRAE=14.557;MAF_USDA=8.235
NC_035098.1	41055516	.	G	A	.	.	MAF_INRAE=21.519;MAF_USDA=15.476
NC_035098.1	41055527	.	T	A	.	.	MAF_INRAE=21.667;MAF_USDA=12.941
NC_035098.1	41055546	.	G	T	.	.	MAF_INRAE=36.076;MAF_USDA=22.941
NC_035098.1	41055555	.	C	T	.	.	MAF_INRAE=5.696;MAF_USDA=6.471
NC_035098.1	41055564	.	T	A	.	.	MAF_INRAE=15.19;MAF_USDA=8.235
NC_035098.1	41055565	.	C	G	.	.	MAF_USDA=3.279
NC_035098.1	41055586	.	G	A	.	.	MAF_INRAE=3.797;MAF_USDA=2.941
NC_035098.1	41055628	.	G	A	.	.	MAF_INRAE=15.19;MAF_USDA=8.235
NC_035098.1	41055682	.	G	C	.	.	MAF_USDA=3.279
NC_035098.1	41055716	.	C	A	.	.	MAF_USDA=1.639
NC_035098.1	41055761	.	T	G	.	.	MAF_INRAE=15.19;MAF_USDA=8.235
NC_035098.1	41055775	.	A	T	.	.	MAF_USDA=1.176
NC_035098.1	41055804	.	C	T	.	.	MAF_INRAE=20.886;MAF_USDA=4.118
NC_035098.1	41055812	.	T	C	.	.	MAF_INRAE=15.19
NC_035098.1	41055858	.	A	T	.	.	MAF_USDA=1.639
NC_035098.1	41055861	.	C	T	.	.	MAF_INRAE=9.494;MAF_USDA=10.588
NC_035098.1	41055953	.	C	T	.	.	MAF_INRAE=15.19;MAF_USDA=4.706
NC_035098.1	41055957	.	CCCACAA	CCCACAC	.	.	MAF_USDA=8.333
NC_035098.1	41056012	.	T	A	.	.	MAF_USDA=1.639
NC_035098.1	41056045	.	G	T	.	.	MAF_INRAE=21.667;MAF_USDA=12.5
NC_035098.1	41056088	.	G	C	.	.	MAF_INRAE=36.709;MAF_USDA=24.118
NC_035098.1	41056112	.	A	T	.	.	MAF_USDA=3.279
NC_035098.1	41056173	.	G	A	.	.	MAF_INRAE=9.494;MAF_USDA=10.588
NC_035098.1	41056186	.	A	C	.	.	MAF_INRAE=21.667;MAF_USDA=12.5
NC_035098.1	41056222	.	G	A	.	.	MAF_USDA=1.639
NC_035098.1	41056237	.	G	A	.	.	MAF_INRAE=5.696;MAF_USDA=6.471
NC_035098.1	41056251	.	A	C	.	.	MAF_INRAE=10.526;MAF_USDA=1.765
NC_035098.1	41056267	.	T	A	.	.	MAF_USDA=4.098
NC_035098.1	41056280	.	A	G	.	.	MAF_USDA=4.098
NC_035098.1	41056314	.	A	T	.	.	MAF_INRAE=24.684;MAF_USDA=4.118
NC_035098.1	41056319	.	A	C	.	.	MAF_USDA=5.738
NC_035098.1	41056383	.	T	C	.	.	MAF_INRAE=21.519;MAF_USDA=6.471
NC_035098.1	41056461	.	T	C	.	.	MAF_INRAE=4.167;MAF_USDA=9.016
NC_035098.1	41056471	.	C	G	.	.	MAF_USDA=2.459
NC_035098.1	41056569	.	G	A	.	.	MAF_USDA=2.381
NC_035098.1	41056628	.	A	G	.	.	MAF_USDA=10.833
NC_035098.1	41056687	.	C	T	.	.	MAF_USDA=2.542
NC_035098.1	41056700	.	A	G	.	.	MAF_USDA=4.819
NC_035098.1	41056704	.	T	G	.	.	MAF_INRAE=44.304;MAF_USDA=35.246
NC_035098.1	41056705	.	G	T	.	.	MAF_USDA=5.294
NC_035098.1	41056715	.	T	C	.	.	MAF_USDA=16.393
NC_035098.1	41056732	.	A	G	.	.	MAF_USDA=13.934
NC_035098.1	41056796	.	A	C	.	.	MAF_USDA=2.459
NC_035098.1	41056809	.	A	G	.	.	MAF_USDA=2.459
NC_035098.1	41056816	.	A	C	.	.	MAF_INRAE=24.684;MAF_USDA=4.118
NC_035098.1	41056827	.	C	A	.	.	MAF_INRAE=15.19;MAF_USDA=4.167
NC_035098.1	41056833	.	G	A	.	.	MAF_USDA=4.098
NC_035098.1	41056854	.	T	G	.	.	MAF_INRAE=19.62
NC_035098.1	41057008	.	G	C	.	.	MAF_USDA=1.639
NC_035098.1	41057038	.	C	T	.	.	MAF_INRAE=4.167
NC_035098.1	41057042	.	G	C	.	.	MAF_USDA=14.754
NC_035098.1	41057075	.	T	G	.	.	MAF_USDA=1.639
NC_035098.1	41057076	.	A	C	.	.	MAF_INRAE=21.519;MAF_USDA=8.824
NC_035098.1	41057173	.	C	T	.	.	MAF_USDA=7.377
NC_035098.1	41057347	.	A	G	.	.	MAF_USDA=1.639
NC_035098.1	41057417	.	G	A	.	.	MAF_INRAE=13.291;MAF_USDA=33.607
NC_035098.1	41057418	.	T	C	.	.	MAF_INRAE=9.494;MAF_USDA=10.588
NC_035098.1	41057444	.	T	A	.	.	MAF_USDA=2.459
NC_035098.1	41057463	.	A	T	.	.	MAF_INRAE=15.19;MAF_USDA=10.0
NC_035098.1	41057466	.	C	A	.	.	MAF_USDA=4.098
NC_035098.1	41057479	.	C	A	.	.	MAF_USDA=2.459
NC_035098.1	41057502	.	A	T	.	.	MAF_INRAE=15.19;MAF_USDA=8.824
NC_035098.1	41057503	.	T	C	.	.	MAF_INRAE=13.333;MAF_USDA=8.824
NC_035098.1	41057543	.	G	A	.	.	MAF_USDA=2.459
NC_035098.1	41057586	.	A	G	.	.	MAF_INRAE=15.19;MAF_USDA=7.647
NC_035098.1	41057588	.	C	G	.	.	MAF_USDA=4.098
NC_035098.1	41057606	.	T	C	.	.	MAF_INRAE=13.291;MAF_USDA=30.357
NC_035098.1	41057734	.	G	C	.	.	MAF_INRAE=15.19;MAF_USDA=8.235
NC_035098.1	41057765	.	C	A	.	.	MAF_USDA=3.279
NC_035098.1	41057787	.	G	A	.	.	MAF_INRAE=5.696;MAF_USDA=6.471
NC_035098.1	41057990	.	G	T	.	.	MAF_INRAE=13.291;MAF_USDA=32.941
NC_035098.1	41058027	.	C	T	.	.	MAF_INRAE=19.62;MAF_USDA=18.75
NC_035098.1	41058030	.	T	C	.	.	MAF_INRAE=5.0
NC_035098.1	41058064	.	T	A	.	.	MAF_INRAE=19.62;MAF_USDA=24.118
NC_035098.1	41058114	.	T	A	.	.	MAF_USDA=3.279
NC_035098.1	41058190	.	T	A	.	.	MAF_INRAE=3.797;MAF_USDA=2.941
NC_035098.1	41058230	.	C	T	.	.	MAF_INRAE=9.494;MAF_USDA=10.588
NC_035098.1	41058260	.	C	A	.	.	MAF_INRAE=24.051;MAF_USDA=4.118
NC_035098.1	41058268	.	T	C	.	.	MAF_INRAE=3.797;MAF_USDA=2.941
NC_035098.1	41058287	.	A	G	.	.	MAF_USDA=1.639
NC_035098.1	41058304	.	C	T	.	.	MAF_USDA=2.083
NC_035098.1	41058334	.	C	A	.	.	MAF_USDA=3.279
NC_035098.1	41058347	.	T	G	.	.	MAF_USDA=10.417
NC_035098.1	41058410	.	T	A	.	.	MAF_INRAE=30.833
NC_035098.1	41058413	.	C	A	.	.	MAF_USDA=2.083
NC_035098.1	41058491	.	C	A	.	.	MAF_INRAE=15.19;MAF_USDA=11.176
NC_035098.1	41058583	.	G	A	.	.	MAF_USDA=1.639
NC_035098.1	41058602	.	A	G	.	.	MAF_USDA=15.574
NC_035098.1	41058700	.	T	C	.	.	MAF_INRAE=15.833;MAF_USDA=1.667
NC_035098.1	41058707	.	G	T	.	.	MAF_USDA=3.333
NC_035098.1	41058712	.	G	T	.	.	MAF_INRAE=8.228;MAF_USDA=11.905
NC_035098.1	41058794	.	A	T	.	.	MAF_USDA=3.333
NC_035098.1	41058808	.	T	A	.	.	MAF_USDA=4.167
NC_035098.1	41058832	.	T	G	.	.	MAF_INRAE=15.19
NC_035098.1	41058842	.	A	C	.	.	MAF_INRAE=12.025
NC_035098.1	41058850	.	T	C	.	.	MAF_USDA=2.459
NC_035098.1	41058851	.	A	G	.	.	MAF_USDA=5.738
NC_035098.1	41058884	.	A	T	.	.	MAF_USDA=2.459
NC_035098.1	41058955	.	G	T	.	.	MAF_INRAE=30.38;MAF_USDA=41.176
NC_035098.1	41058971	.	T	A	.	.	MAF_INRAE=21.519;MAF_USDA=5.294
NC_035098.1	41059027	.	T	G	.	.	MAF_USDA=2.459
NC_035098.1	41059031	.	A	T	.	.	MAF_USDA=3.279
NC_035098.1	41059048	.	T	G	.	.	MAF_USDA=3.279
NC_035098.1	41059062	.	C	G	.	.	MAF_INRAE=15.19;MAF_USDA=25.882
NC_035098.1	41059091	.	A	G	.	.	MAF_INRAE=15.823;MAF_USDA=24.118
NC_035098.1	41059122	.	C	A	.	.	MAF_USDA=1.639
NC_035098.1	41059146	.	C	G	.	.	MAF_INRAE=13.291;MAF_USDA=30.0
NC_035098.1	41059168	.	A	G	.	.	MAF_USDA=2.459
NC_035098.1	41059176	.	A	G	.	.	MAF_USDA=1.639
NC_035098.1	41059186	.	T	G	.	.	MAF_USDA=5.738
NC_035098.1	41059215	.	A	G	.	.	MAF_USDA=10.417
NC_035098.1	41059239	.	T	C	.	.	MAF_INRAE=36.709;MAF_USDA=24.405
NC_035098.1	41059269	.	T	G	.	.	MAF_INRAE=50.0;MAF_USDA=42.353
NC_035098.1	41059280	.	A	T	.	.	MAF_INRAE=36.709;MAF_USDA=24.706
NC_035098.1	41059284	.	G	T	.	.	MAF_INRAE=40.0;MAF_USDA=25.294
NC_035098.1	41059396	.	A	G,C	.	.	MAF_INRAE=42.105
NC_035098.1	41059489	.	C	A	.	.	MAF_USDA=3.279
NC_035098.1	41059523	.	A	C	.	.	MAF_INRAE=29.114;MAF_USDA=24.706
NC_035098.1	41059557	.	G	A	.	.	MAF_INRAE=42.405;MAF_USDA=46.471
NC_035098.1	41059564	.	T	G	.	.	MAF_USDA=6.471
NC_035098.1	41059622	.	T	G	.	.	MAF_USDA=2.353
NC_035098.1	41059639	.	A	G	.	.	MAF_USDA=3.279
NC_035098.1	41059715	.	A	T	.	.	MAF_USDA=1.639
NC_035098.1	41059781	.	C	A	.	.	MAF_INRAE=4.167
NC_035098.1	41059846	.	T	A	.	.	MAF_USDA=1.639
NC_035098.1	41059896	.	A	C	.	.	MAF_INRAE=3.797;MAF_USDA=2.381
NC_035098.1	41059968	.	C	A	.	.	MAF_USDA=5.0
NC_035098.1	41059978	.	A	T	.	.	MAF_USDA=7.143
NC_035098.1	41059979	.	A	T	.	.	MAF_USDA=7.143
NC_035098.1	41059981	.	A	C	.	.	MAF_USDA=7.143
NC_035098.1	41059984	.	A	T	.	.	MAF_USDA=4.167
NC_035098.1	41060002	.	T	C	.	.	MAF_USDA=4.167
NC_035098.1	41060018	.	G	C	.	.	MAF_USDA=7.738
NC_035098.1	41060058	.	T	C	.	.	MAF_USDA=7.647
NC_035098.1	41060124	.	A	C	.	.	MAF_INRAE=13.291;MAF_USDA=15.882
NC_035098.1	41060187	.	C	T	.	.	MAF_INRAE=10.833;MAF_USDA=24.118
NC_035098.1	41060245	.	T	A	.	.	MAF_INRAE=5.696;MAF_USDA=6.471
NC_035098.1	41060325	.	G	C	.	.	MAF_USDA=6.557
NC_035098.1	41060335	.	A	G	.	.	MAF_INRAE=5.0
NC_035098.1	41060502	.	A	G	.	.	MAF_INRAE=9.494;MAF_USDA=10.0
NC_035098.1	41060613	.	T	G	.	.	MAF_INRAE=43.038;MAF_USDA=42.941
NC_035098.1	41060750	.	G	C	.	.	MAF_USDA=18.852
NC_035098.1	41060795	.	C	T	.	.	MAF_USDA=4.918
NC_035098.1	41060809	.	G	C	.	.	MAF_USDA=4.098
NC_035098.1	41060824	.	T	A	.	.	MAF_USDA=19.672
NC_035098.1	41060845	.	G	T	.	.	MAF_INRAE=9.494;MAF_USDA=10.0
NC_035098.1	41060920	.	A	C	.	.	MAF_INRAE=9.494;MAF_USDA=10.0
NC_035098.1	41060926	.	G	T	.	.	MAF_USDA=1.176
NC_035098.1	41061053	.	T	G	.	.	MAF_INRAE=13.291;MAF_USDA=27.059
NC_035098.1	41061095	.	A	T	.	.	MAF_INRAE=9.494;MAF_USDA=10.0
NC_035098.1	41061245	.	T	A	.	.	MAF_INRAE=29.114;MAF_USDA=16.667
NC_035098.1	41061345	.	C	A	.	.	MAF_INRAE=9.494;MAF_USDA=10.0
NC_035098.1	41061374	.	G	A	.	.	MAF_INRAE=5.0;MAF_USDA=1.639
NC_035098.1	41061421	.	A	T	.	.	MAF_INRAE=10.526;MAF_USDA=4.167
NC_035098.1	41061423	.	C	T	.	.	MAF_USDA=4.167
NC_035098.1	41061428	.	G	C	.	.	MAF_INRAE=5.833;MAF_USDA=2.459
NC_035098.1	41061493	.	G	A	.	.	MAF_USDA=5.738
NC_035098.1	41061542	.	C	A	.	.	MAF_USDA=3.279
NC_035098.1	41061586	.	A	T	.	.	MAF_INRAE=13.924;MAF_USDA=28.824
NC_035098.1	41061696	.	T	A	.	.	MAF_INRAE=5.696;MAF_USDA=6.471
NC_035098.1	41061703	.	G	T	.	.	MAF_INRAE=9.494;MAF_USDA=10.0
NC_035098.1	41061794	.	G	A	.	.	MAF_INRAE=16.456;MAF_USDA=30.588
NC_035098.1	41062008	.	A	G	.	.	MAF_USDA=24.59
NC_035098.1	41062047	.	T	C	.	.	MAF_USDA=22.951
NC_035098.1	41062092	.	A	T	.	.	MAF_USDA=7.377
NC_035098.1	41062158	.	T	G	.	.	MAF_INRAE=28.481;MAF_USDA=11.176
NC_035098.1	41062229	.	A	C	.	.	MAF_USDA=1.639
NC_035098.1	41062379	.	G	A	.	.	MAF_USDA=1.639
NC_035098.1	41062386	.	G	T	.	.	MAF_USDA=1.639
NC_035098.1	41062466	.	T	A	.	.	MAF_INRAE=3.797;MAF_USDA=2.353
NC_035098.1	41062545	.	T	C	.	.	MAF_INRAE=43.038;MAF_USDA=42.941
NC_035098.1	41062574	.	G	A	.	.	MAF_INRAE=5.696;MAF_USDA=6.471
NC_035098.1	41062575	.	C	A	.	.	MAF_INRAE=5.833;MAF_USDA=6.471
NC_035098.1	41062659	.	G	A	.	.	MAF_INRAE=9.494;MAF_USDA=10.588
NC_035098.1	41062683	.	G	T	.	.	MAF_INRAE=27.848;MAF_USDA=10.588
NC_035098.1	41062695	.	C	T	.	.	MAF_USDA=4.918
NC_035098.1	41062789	.	A	T	.	.	MAF_INRAE=27.215;MAF_USDA=12.353
NC_035098.1	41062806	.	T	A	.	.	MAF_USDA=3.279
NC_035098.1	41062824	.	G	A	.	.	MAF_USDA=3.279
NC_035098.1	41062908	.	C	A	.	.	MAF_INRAE=28.481;MAF_USDA=11.765
NC_035098.1	41062946	.	G	A	.	.	MAF_USDA=6.557
NC_035098.1	41063027	.	T	C	.	.	MAF_INRAE=27.848
NC_035098.1	41063233	.	A	G	.	.	MAF_USDA=6.548
NC_035098.1	41063256	.	A	C	.	.	MAF_USDA=5.0
NC_035098.1	41063272	.	T	C	.	.	MAF_INRAE=43.038;MAF_USDA=42.353
NC_035098.1	41063381	.	T	A	.	.	MAF_USDA=3.279
NC_035098.1	41063561	.	A	T	.	.	MAF_INRAE=15.19;MAF_USDA=33.333
NC_035098.1	41063572	.	T	A	.	.	MAF_USDA=19.672
NC_035098.1	41063588	.	G	T	.	.	MAF_USDA=1.639
NC_035098.1	41063630	.	C	A	.	.	MAF_INRAE=6.667
NC_035098.1	41063728	.	T	G	.	.	MAF_USDA=2.459
NC_035098.1	41063759	.	T	G	.	.	MAF_INRAE=16.456;MAF_USDA=33.333
NC_035098.1	41063820	.	A	C	.	.	MAF_USDA=3.279
NC_035098.1	41063875	.	C	T	.	.	MAF_USDA=17.797
NC_035098.1	41063900	.	G	T	.	.	MAF_INRAE=9.494;MAF_USDA=10.241
NC_035098.1	41063964	.	C	T	.	.	MAF_INRAE=5.263;MAF_USDA=20.833
NC_035098.1	41064311	.	G	T	.	.	MAF_INRAE=8.861;MAF_USDA=5.294
NC_035098.1	41064314	.	T	C	.	.	MAF_USDA=23.77
NC_035098.1	41064336	.	A	C	.	.	MAF_USDA=3.279
NC_035098.1	41064378	.	G	T	.	.	MAF_USDA=3.333
NC_035098.1	41064386	.	G	A	.	.	MAF_USDA=5.0
NC_035098.1	41064402	.	A	G	.	.	MAF_USDA=3.279
NC_035098.1	41064448	.	G	T	.	.	MAF_INRAE=5.696;MAF_USDA=5.882
NC_035098.1	41064515	.	T	G	.	.	MAF_INRAE=13.924;MAF_USDA=23.214
NC_035098.1	41064535	.	C	T	.	.	MAF_INRAE=32.911;MAF_USDA=6.548
NC_035098.1	41064536	.	G	A	.	.	MAF_USDA=25.0
NC_035098.1	41064547	.	G	A	.	.	MAF_USDA=4.167
NC_035098.1	41064681	.	T	C	.	.	MAF_USDA=6.557
NC_035098.1	41064726	.	A	C	.	.	MAF_INRAE=5.0
NC_035098.1	41064750	.	T	A	.	.	MAF_USDA=10.417
NC_035098.1	41064752	.	A	C	.	.	MAF_INRAE=21.519;MAF_USDA=42.353
NC_035098.1	41064867	.	C	A	.	.	MAF_USDA=4.918
NC_035098.1	41064874	.	T	C	.	.	MAF_USDA=2.459
NC_035098.1	41064893	.	A	T	.	.	MAF_USDA=3.279
NC_035098.1	41064895	.	C	T	.	.	MAF_USDA=1.639
NC_035098.1	41064984	.	T	C	.	.	MAF_USDA=2.459
NC_035098.1	41065047	.	C	T	.	.	MAF_INRAE=5.0;MAF_USDA=1.639
NC_035098.1	41065056	.	C	T	.	.	MAF_USDA=3.279
NC_035098.1	41065066	.	G	T	.	.	MAF_USDA=5.738
NC_035098.1	41065217	.	T	C	.	.	MAF_INRAE=10.0;MAF_USDA=38.235
NC_035098.1	41065251	.	T	C	.	.	MAF_USDA=4.098
NC_035098.1	41065283	.	A	C	.	.	MAF_INRAE=5.0;MAF_USDA=4.918
NC_035098.1	41065288	.	T	C	.	.	MAF_INRAE=32.278;MAF_USDA=22.941
NC_035098.1	41065367	.	A	T	.	.	MAF_INRAE=13.291;MAF_USDA=15.882
NC_035098.1	41065382	.	A	G	.	.	MAF_INRAE=16.456;MAF_USDA=25.294
NC_035098.1	41065398	.	C	T	.	.	MAF_INRAE=32.278;MAF_USDA=27.059
NC_035098.1	41065420	.	C	T	.	.	MAF_INRAE=32.278;MAF_USDA=25.882
NC_035098.1	41065602	.	A	G	.	.	MAF_INRAE=5.0
NC_035098.1	41065613	.	C	T	.	.	MAF_INRAE=10.0;MAF_USDA=1.765
NC_035098.1	41065652	.	A	T	.	.	MAF_USDA=4.098
NC_035098.1	41065746	.	T	A	.	.	MAF_USDA=10.0
NC_035098.1	41065750	.	T	C	.	.	MAF_USDA=9.016
NC_035098.1	41065788	.	A	T	.	.	MAF_INRAE=10.0;MAF_USDA=1.765
NC_035098.1	41065794	.	T	A	.	.	MAF_USDA=7.377
NC_035098.1	41065824	.	C	A	.	.	MAF_INRAE=32.911;MAF_USDA=6.471
NC_035098.1	41065843	.	A	G	.	.	MAF_USDA=4.098
NC_035098.1	41065908	.	A	G	.	.	MAF_USDA=3.529
NC_035098.1	41065985	.	A	G	.	.	MAF_USDA=1.639
NC_035098.1	41065988	.	G	A	.	.	MAF_INRAE=50.0;MAF_USDA=45.882
NC_035098.1	41066034	.	G	T	.	.	MAF_USDA=2.459
NC_035098.1	41066047	.	A	T	.	.	MAF_USDA=11.475
NC_035098.1	41066144	.	A	C	.	.	MAF_USDA=3.279
NC_035098.1	41066190	.	G	A	.	.	MAF_INRAE=8.228;MAF_USDA=4.706
NC_035098.1	41066196	.	A	T	.	.	MAF_USDA=1.639
NC_035098.1	41066197	.	G	T	.	.	MAF_USDA=2.459
NC_035098.1	41066202	.	G	C	.	.	MAF_USDA=4.098
NC_035098.1	41066234	.	G	C	.	.	MAF_USDA=3.279
NC_035098.1	41066304	.	G	A	.	.	MAF_INRAE=5.0;MAF_USDA=17.213
NC_035098.1	41066312	.	A	G	.	.	MAF_INRAE=5.0;MAF_USDA=17.213
NC_035098.1	41066314	.	A	G	.	.	MAF_INRAE=5.0;MAF_USDA=17.213
NC_035098.1	41066461	.	T	A	.	.	MAF_USDA=10.0
NC_035098.1	41066559	.	G	A	.	.	MAF_INRAE=5.696;MAF_USDA=6.471
NC_035098.1	41066723	.	G	A	.	.	MAF_USDA=7.377
NC_035098.1	41066870	.	T	A	.	.	MAF_INRAE=15.0;MAF_USDA=14.118
NC_035098.1	41066871	.	T	A	.	.	MAF_USDA=7.059
NC_035098.1	41067088	.	C	T	.	.	MAF_INRAE=10.526;MAF_USDA=1.765
NC_035098.1	41067097	.	C	T	.	.	MAF_USDA=6.471
NC_035098.1	41067312	.	C	A	.	.	MAF_USDA=1.639
NC_035098.1	41067345	.	G	A	.	.	MAF_INRAE=46.835;MAF_USDA=20.0
NC_035098.1	41067415	.	T	A	.	.	MAF_USDA=1.639
NC_035098.1	41067417	.	C	T	.	.	MAF_INRAE=46.203;MAF_USDA=20.588
NC_035098.1	41067454	.	G	T	.	.	MAF_USDA=1.765
NC_035098.1	41067459	.	T	G	.	.	MAF_USDA=18.852
NC_035098.1	41067564	.	G	C	.	.	MAF_INRAE=8.228;MAF_USDA=2.941
NC_035098.1	41067602	.	C	T	.	.	MAF_USDA=7.377
NC_035098.1	41067672	.	A	C	.	.	MAF_INRAE=8.228;MAF_USDA=4.118
NC_035098.1	41067745	.	T	A	.	.	MAF_USDA=1.639
NC_035098.1	41067753	.	A	G	.	.	MAF_USDA=4.918
NC_035098.1	41067840	.	T	A	.	.	MAF_INRAE=5.0
NC_035098.1	41067860	.	G	A	.	.	MAF_USDA=10.417
NC_035098.1	41067861	.	T	G	.	.	MAF_USDA=10.417
NC_035098.1	41067948	.	T	C	.	.	MAF_USDA=2.083
NC_035098.1	41067984	.	T	C	.	.	MAF_USDA=8.197
NC_035098.1	41068067	.	C	A	.	.	MAF_INRAE=49.367;MAF_USDA=21.765
NC_035098.1	41068202	.	G	T	.	.	MAF_USDA=6.557
NC_035098.1	41068222	.	T	A	.	.	MAF_INRAE=20.253;MAF_USDA=1.765
NC_035098.1	41068246	.	A	T	.	.	MAF_USDA=6.557
NC_035098.1	41068305	.	A	T	.	.	MAF_INRAE=10.526;MAF_USDA=16.471
NC_035098.1	41068330	.	G	A	.	.	MAF_USDA=1.639
NC_035098.1	41068340	.	C	T	.	.	MAF_USDA=8.197
NC_035098.1	41068370	.	A	G	.	.	MAF_INRAE=28.481
NC_035098.1	41068443	.	C	A	.	.	MAF_USDA=22.131
NC_035098.1	41068521	.	T	A	.	.	MAF_INRAE=8.228;MAF_USDA=4.118
NC_035098.1	41068763	.	C	T	.	.	MAF_USDA=4.098
NC_035098.1	41068850	.	A	T	.	.	MAF_USDA=3.279
NC_035098.1	41068879	.	G	A	.	.	MAF_USDA=7.377
NC_035098.1	41068912	.	C	T	.	.	MAF_INRAE=45.57;MAF_USDA=20.0
NC_035098.1	41068933	.	G	T	.	.	MAF_USDA=7.377
NC_035098.1	41069065	.	G	T	.	.	MAF_USDA=7.377
NC_035098.1	41069082	.	C	T	.	.	MAF_INRAE=7.595;MAF_USDA=4.118
NC_035098.1	41069141	.	T	A	.	.	MAF_INRAE=42.405;MAF_USDA=27.059
NC_035098.1	41069148	.	T	C	.	.	MAF_INRAE=42.405;MAF_USDA=26.471
NC_035098.1	41069151	.	A	G	.	.	MAF_INRAE=15.19;MAF_USDA=20.833
NC_035098.1	41069169	.	G	C	.	.	MAF_USDA=22.941
NC_035098.1	41069238	.	C	A	.	.	MAF_USDA=2.586
NC_035098.1	41069463	.	C	T	.	.	MAF_USDA=2.542
NC_035098.1	41069479	.	T	G	.	.	MAF_USDA=5.085
NC_035098.1	41069661	.	A	C	.	.	MAF_INRAE=9.494;MAF_USDA=22.941
NC_035098.1	41069675	.	T	C	.	.	MAF_USDA=6.557
NC_035098.1	41069706	.	C	A	.	.	MAF_INRAE=10.0;MAF_USDA=1.765
NC_035098.1	41069740	.	C	T	.	.	MAF_INRAE=10.526;MAF_USDA=12.941
NC_035098.1	41069741	.	G	A	.	.	MAF_USDA=1.639
NC_035098.1	41069743	.	C	T	.	.	MAF_INRAE=5.833;MAF_USDA=6.471
NC_035098.1	41069746	.	C	A	.	.	MAF_USDA=10.417
NC_035098.1	41069753	.	T	C	.	.	MAF_USDA=17.213
NC_035098.1	41069850	.	C	T	.	.	MAF_INRAE=16.456;MAF_USDA=8.824
NC_035098.1	41069865	.	C	A	.	.	MAF_INRAE=46.203;MAF_USDA=20.0
NC_035098.1	41069886	.	C	A	.	.	MAF_USDA=2.083
NC_035098.1	41069923	.	A	T	.	.	MAF_USDA=19.672
NC_035098.1	41070002	.	G	T	.	.	MAF_INRAE=41.139;MAF_USDA=27.059
NC_035098.1	41070016	.	G	C	.	.	MAF_USDA=1.639
NC_035098.1	41070112	.	A	T	.	.	MAF_INRAE=10.526;MAF_USDA=13.529
NC_035098.1	41070213	.	T	C	.	.	MAF_INRAE=8.228;MAF_USDA=4.118
NC_035098.1	41070219	.	A	T	.	.	MAF_INRAE=9.494;MAF_USDA=12.941
NC_035098.1	41070243	.	A	C	.	.	MAF_INRAE=5.696;MAF_USDA=6.471
NC_035098.1	41070348	.	G	T	.	.	MAF_INRAE=46.835;MAF_USDA=20.0
NC_035098.1	41070364	.	A	G	.	.	MAF_USDA=2.459
NC_035098.1	41070369	.	G	A	.	.	MAF_USDA=2.459
NC_035098.1	41070384	.	G	A	.	.	MAF_USDA=1.639
NC_035098.1	41070510	.	C	T	.	.	MAF_INRAE=46.203;MAF_USDA=20.588
NC_035098.1	41070595	.	C	A	.	.	MAF_USDA=10.417
NC_035098.1	41070671	.	G	A	.	.	MAF_USDA=3.279
NC_035098.1	41070680	.	C	T	.	.	MAF_INRAE=40.506;MAF_USDA=24.118
NC_035098.1	41070755	.	C	T	.	.	MAF_USDA=18.852
NC_035098.1	41070874	.	T	A	.	.	MAF_USDA=7.377
NC_035098.1	41070887	.	C	A	.	.	MAF_INRAE=10.526;MAF_USDA=14.706
NC_035098.1	41070940	.	C	T	.	.	MAF_USDA=1.639
NC_035098.1	41070948	.	C	A	.	.	MAF_INRAE=29.114;MAF_USDA=17.059
NC_035098.1	41070971	.	A	G	.	.	MAF_INRAE=49.367;MAF_USDA=35.882
NC_035098.1	41070983	.	G	C	.	.	MAF_USDA=1.639
NC_035098.1	41071005	.	T	A	.	.	MAF_USDA=1.639
NC_035098.1	41071022	.	G	A	.	.	MAF_USDA=8.197
NC_035098.1	41071143	.	G	T	.	.	MAF_INRAE=39.873;MAF_USDA=27.647
NC_035098.1	41071166	.	T	G	.	.	MAF_USDA=1.639
NC_035098.1	41071240	.	G	A	.	.	MAF_USDA=18.852
NC_035098.1	41071279	.	C	G	.	.	MAF_USDA=18.852
NC_035098.1	41071288	.	T	A	.	.	MAF_INRAE=24.684;MAF_USDA=4.706
NC_035098.1	41071291	.	A	C	.	.	MAF_INRAE=8.228;MAF_USDA=4.118
NC_035098.1	41071300	.	T	A	.	.	MAF_USDA=4.098
NC_035098.1	41071301	.	A	T	.	.	MAF_USDA=4.098
NC_035098.1	41071326	.	C	T	.	.	MAF_USDA=18.852
NC_035098.1	41071336	.	A	C	.	.	MAF_USDA=10.417
NC_035098.1	41071338	.	C	T	.	.	MAF_USDA=18.852
NC_035098.1	41071339	.	C	G	.	.	MAF_INRAE=37.342;MAF_USDA=17.647
NC_035098.1	41071364	.	G	A	.	.	MAF_INRAE=24.684;MAF_USDA=4.118
NC_035098.1	41071410	.	G	A	.	.	MAF_INRAE=48.101;MAF_USDA=25.882
NC_035098.1	41071443	.	A	T	.	.	MAF_USDA=1.639
NC_035098.1	41071515	.	T	C	.	.	MAF_USDA=1.639
NC_035098.1	41071634	.	T	A	.	.	MAF_USDA=1.639
NC_035098.1	41071678	.	G	T	.	.	MAF_INRAE=43.038;MAF_USDA=31.765
NC_035098.1	41071715	.	A	C	.	.	MAF_USDA=4.098
NC_035098.1	41071721	.	A	G	.	.	MAF_INRAE=10.526;MAF_USDA=13.529
NC_035098.1	41071733	.	T	C	.	.	MAF_USDA=21.311
NC_035098.1	41071838	.	A	G	.	.	MAF_USDA=16.667
NC_035098.1	41071842	.	A	G	.	.	MAF_INRAE=30.38;MAF_USDA=13.529
NC_035098.1	41071860	.	G	A	.	.	MAF_INRAE=43.038;MAF_USDA=30.588
NC_035098.1	41071861	.	C	A	.	.	MAF_USDA=7.377
NC_035098.1	41071904	.	T	A	.	.	MAF_INRAE=10.526;MAF_USDA=1.807
NC_035098.1	41071908	.	A	G	.	.	MAF_INRAE=10.526
NC_035098.1	41071924	.	G	C	.	.	MAF_USDA=3.333
NC_035098.1	41071945	.	C	T	.	.	MAF_INRAE=15.789
NC_035098.1	41071974	.	A	G	.	.	MAF_USDA=4.167
NC_035098.1	41071976	.	T	C	.	.	MAF_USDA=1.667
NC_035098.1	41071977	.	A	C	.	.	MAF_USDA=10.119
NC_035098.1	41071984	.	G	C	.	.	MAF_USDA=3.333
NC_035098.1	41072003	.	C	A	.	.	MAF_USDA=1.667
NC_035098.1	41072033	.	T	C	.	.	MAF_USDA=17.5
NC_035098.1	41072105	.	G	A	.	.	MAF_INRAE=8.861
NC_035098.1	41072114	.	G	T	.	.	MAF_USDA=6.557
NC_035098.1	41072146	.	G	A	.	.	MAF_INRAE=5.0;MAF_USDA=4.167
NC_035098.1	41072340	.	C	G	.	.	MAF_USDA=15.909
NC_035098.1	41072692	.	G	A	.	.	MAF_USDA=25.0
NC_035098.1	41072694	.	T	C	.	.	MAF_USDA=22.917
NC_035098.1	41072696	.	T	C	.	.	MAF_USDA=22.917
NC_035098.1	41072737	.	G	T	.	.	MAF_USDA=8.333
NC_035098.1	41072800	.	C	A	.	.	MAF_USDA=10.417
NC_035098.1	41072849	.	T	A	.	.	MAF_USDA=10.417
NC_035098.1	41072892	.	A	T	.	.	MAF_USDA=10.417
NC_035098.1	41072899	.	C	A	.	.	MAF_USDA=29.167
NC_035098.1	41072911	.	G	A	.	.	MAF_USDA=12.295
NC_035098.1	41072914	.	T	A	.	.	MAF_USDA=31.25
NC_035098.1	41072998	.	C	T	.	.	MAF_USDA=5.882
NC_035098.1	41073006	.	T	G	.	.	MAF_USDA=3.279
NC_035098.1	41073034	.	G	T	.	.	MAF_INRAE=9.494;MAF_USDA=29.167
NC_035098.1	41073101	.	T	C	.	.	MAF_INRAE=8.861;MAF_USDA=29.167
NC_035098.1	41073137	.	G	A	.	.	MAF_USDA=17.213
NC_035098.1	41073216	.	A	T	.	.	MAF_INRAE=9.494;MAF_USDA=18.452
NC_035098.1	41073246	.	G	A	.	.	MAF_INRAE=24.684;MAF_USDA=4.706
NC_035098.1	41073252	.	G	A	.	.	MAF_INRAE=42.405;MAF_USDA=32.353
NC_035098.1	41073294	.	T	A	.	.	MAF_USDA=2.459
NC_035098.1	41073308	.	C	A	.	.	MAF_USDA=16.667
NC_035098.1	41073420	.	C	T	.	.	MAF_USDA=1.639
NC_035098.1	41073444	.	C	T	.	.	MAF_INRAE=9.494;MAF_USDA=18.235
NC_035098.1	41073481	.	T	C	.	.	MAF_USDA=10.417
NC_035098.1	41073566	.	G	T	.	.	MAF_USDA=2.459
NC_035098.1	41073614	.	C	T	.	.	MAF_INRAE=12.658
NC_035098.1	41073642	.	G	A	.	.	MAF_INRAE=9.494;MAF_USDA=29.167
NC_035098.1	41073727	.	G	T	.	.	MAF_INRAE=24.684;MAF_USDA=4.706
NC_035098.1	41073758	.	A	T	.	.	MAF_INRAE=31.013;MAF_USDA=13.529
NC_035098.1	41073864	.	C	T	.	.	MAF_USDA=1.765
NC_035098.1	41073955	.	T	C	.	.	MAF_INRAE=30.38;MAF_USDA=29.412
NC_035098.1	41073975	.	C	T	.	.	MAF_INRAE=30.38;MAF_USDA=30.0
NC_035098.1	41073979	.	G	C	.	.	MAF_INRAE=7.595;MAF_USDA=4.118
NC_035098.1	41073986	.	G	T	.	.	MAF_INRAE=12.658
NC_035098.1	41074043	.	C	G	.	.	MAF_USDA=8.197
NC_035098.1	41074061	.	A	G	.	.	MAF_INRAE=8.861;MAF_USDA=9.412
NC_035098.1	41074065	.	C	T	.	.	MAF_USDA=1.639
NC_035098.1	41074083	.	C	T	.	.	MAF_INRAE=8.861;MAF_USDA=18.235
NC_035098.1	41074135	.	C	T	.	.	MAF_USDA=6.557
NC_035098.1	41074196	.	A	T	.	.	MAF_USDA=18.033
NC_035098.1	41074213	.	A	T	.	.	MAF_INRAE=5.696;MAF_USDA=5.882
NC_035098.1	41074291	.	GAAAAAT	GAAAAAC	.	.	MAF_USDA=37.5
NC_035098.1	41074297	.	T	C	.	.	MAF_INRAE=34.177;MAF_USDA=33.607
NC_035098.1	41074317	.	C	T	.	.	MAF_INRAE=10.0;MAF_USDA=2.459
NC_035098.1	41074413	.	A	G	.	.	MAF_INRAE=10.526;MAF_USDA=4.706
NC_035098.1	41074450	.	C	G	.	.	MAF_INRAE=10.526;MAF_USDA=20.588
NC_035098.1	41074474	.	G	T	.	.	MAF_INRAE=10.526;MAF_USDA=32.941
NC_035098.1	41074508	.	C	T	.	.	MAF_INRAE=10.0;MAF_USDA=4.167
NC_035098.1	41074554	.	C	T	.	.	MAF_INRAE=43.038
NC_035098.1	41074556	.	T	C	.	.	MAF_USDA=1.639
NC_035098.1	41074615	.	T	C	.	.	MAF_INRAE=30.38;MAF_USDA=14.118
NC_035098.1	41074794	.	C	T	.	.	MAF_USDA=3.279
NC_035098.1	41074803	.	C	A	.	.	MAF_INRAE=10.526;MAF_USDA=4.167
NC_035098.1	41074807	.	T	A	.	.	MAF_INRAE=42.405;MAF_USDA=34.118
NC_035098.1	41074833	.	G	A	.	.	MAF_USDA=19.565
NC_035098.1	41074874	.	T	C	.	.	MAF_USDA=4.098
NC_035098.1	41074996	.	G	A	.	.	MAF_USDA=4.918
NC_035098.1	41075003	.	C	T	.	.	MAF_INRAE=41.772;MAF_USDA=33.529
NC_035098.1	41075009	.	G	T	.	.	MAF_INRAE=10.526;MAF_USDA=14.118
NC_035098.1	41075010	.	A	C	.	.	MAF_INRAE=4.167;MAF_USDA=12.5
NC_035098.1	41075052	.	G	A	.	.	MAF_INRAE=42.405;MAF_USDA=34.118
NC_035098.1	41075110	.	G	A	.	.	MAF_INRAE=10.526;MAF_USDA=15.294
NC_035098.1	41075125	.	C	T	.	.	MAF_USDA=1.765
NC_035098.1	41075181	.	C	A	.	.	MAF_USDA=19.672
NC_035098.1	41075290	.	CAAGAG	CAAGAT	.	.	MAF_USDA=33.333
NC_035098.1	41075295	.	G	T	.	.	MAF_INRAE=43.038;MAF_USDA=28.689
NC_035098.1	41075448	.	G	A	.	.	MAF_USDA=19.672
NC_035098.1	41075497	.	A	G	.	.	MAF_USDA=1.639
NC_035098.1	41075522	.	A	G	.	.	MAF_INRAE=42.405;MAF_USDA=33.529
NC_035098.1	41075544	.	G	A	.	.	MAF_USDA=1.667
NC_035098.1	41075566	.	C	A	.	.	MAF_USDA=1.786
NC_035098.1	41075568	.	T	A	.	.	MAF_USDA=1.19
NC_035098.1	41075698	.	A	T	.	.	MAF_INRAE=5.0
NC_035098.1	41075699	.	A	T	.	.	MAF_INRAE=46.835;MAF_USDA=27.083
NC_035098.1	41075745	.	G	A	.	.	MAF_INRAE=8.228;MAF_USDA=6.471
NC_035098.1	41075846	.	T	G	.	.	MAF_USDA=1.765
NC_035098.1	41075932	.	G	A	.	.	MAF_USDA=2.459
NC_035098.1	41076001	.	G	A	.	.	MAF_USDA=8.197
NC_035098.1	41076014	.	C	T	.	.	MAF_USDA=19.672
NC_035098.1	41076102	.	G	A	.	.	MAF_INRAE=10.526;MAF_USDA=14.118
NC_035098.1	41076114	.	T	G	.	.	MAF_INRAE=5.833;MAF_USDA=4.706
NC_035098.1	41076122	.	T	C	.	.	MAF_INRAE=8.228;MAF_USDA=4.118
NC_035098.1	41076172	.	C	T	.	.	MAF_INRAE=8.228;MAF_USDA=5.294
NC_035098.1	41076178	.	T	C	.	.	MAF_USDA=10.417
NC_035098.1	41076259	.	G	T	.	.	MAF_USDA=13.934
NC_035098.1	41076334	.	G	A	.	.	MAF_INRAE=10.526;MAF_USDA=13.529
NC_035098.1	41076378	.	G	A	.	.	MAF_USDA=2.353
NC_035098.1	41076386	.	T	A	.	.	MAF_USDA=7.377
NC_035098.1	41076491	.	A	T	.	.	MAF_USDA=17.213
NC_035098.1	41076495	.	A	C	.	.	MAF_USDA=2.459
NC_035098.1	41076498	.	T	A	.	.	MAF_USDA=1.765
NC_035098.1	41076499	.	T	A	.	.	MAF_INRAE=25.316;MAF_USDA=6.25
NC_035098.1	41076956	.	G	C	.	.	MAF_INRAE=5.833;MAF_USDA=8.235
NC_035098.1	41076998	.	C	G	.	.	MAF_INRAE=42.405;MAF_USDA=34.118
NC_035098.1	41077031	.	G	T	.	.	MAF_USDA=10.417
NC_035098.1	41077038	.	T	A	.	.	MAF_USDA=4.918
NC_035098.1	41077058	.	T	C	.	.	MAF_INRAE=36.842;MAF_USDA=24.706
NC_035098.1	41077124	.	G	A	.	.	MAF_USDA=2.459
NC_035098.1	41077156	.	A	C	.	.	MAF_INRAE=8.228;MAF_USDA=4.118
NC_035098.1	41077223	.	T	A	.	.	MAF_INRAE=33.544;MAF_USDA=42.941
NC_035098.1	41077281	.	T	G	.	.	MAF_USDA=7.377
NC_035098.1	41077430	.	G	T	.	.	MAF_USDA=4.098
NC_035098.1	41077464	.	A	C	.	.	MAF_USDA=7.377
NC_035098.1	41077483	.	T	C	.	.	MAF_INRAE=5.0
NC_035098.1	41077669	.	G	C	.	.	MAF_INRAE=10.0;MAF_USDA=4.167
NC_035098.1	41077683	.	G	A	.	.	MAF_USDA=4.918
NC_035098.1	41077715	.	G	T	.	.	MAF_INRAE=5.833
NC_035098.1	41077792	.	T	G	.	.	MAF_INRAE=10.526;MAF_USDA=14.118
NC_035098.1	41077830	.	C	A	.	.	MAF_INRAE=9.494;MAF_USDA=15.882
NC_035098.1	41077907	.	A	C	.	.	MAF_INRAE=10.526;MAF_USDA=14.118
NC_035098.1	41077975	.	G	C	.	.	MAF_USDA=4.167
NC_035098.1	41078035	.	T	C	.	.	MAF_USDA=1.639
NC_035098.1	41078081	.	C	T	.	.	MAF_USDA=3.279
NC_035098.1	41078264	.	T	C	.	.	MAF_INRAE=2.5
NC_035098.1	41078358	.	T	G	.	.	MAF_INRAE=10.526;MAF_USDA=14.706
NC_035098.1	41078466	.	A	G	.	.	MAF_USDA=3.279
NC_035098.1	41078511	.	A	C	.	.	MAF_INRAE=33.544;MAF_USDA=41.765
NC_035098.1	41078684	.	C	A	.	.	MAF_INRAE=8.228;MAF_USDA=4.118
NC_035098.1	41078724	.	A	G	.	.	MAF_USDA=5.882
NC_035098.1	41078747	.	C	T	.	.	MAF_USDA=4.098
NC_035098.1	41078781	.	G	A	.	.	MAF_USDA=3.279
NC_035098.1	41078796	.	T	G	.	.	MAF_INRAE=5.0;MAF_USDA=2.459
NC_035098.1	41078810	.	G	A	.	.	MAF_INRAE=10.526;MAF_USDA=14.118
NC_035098.1	41078860	.	C	G	.	.	MAF_USDA=3.279
NC_035098.1	41078992	.	G	A	.	.	MAF_INRAE=5.696;MAF_USDA=6.471
NC_035098.1	41079232	.	A	G	.	.	MAF_INRAE=15.0;MAF_USDA=4.118
NC_035098.1	41079271	.	C	G	.	.	MAF_INRAE=5.0;MAF_USDA=2.459
NC_035098.1	41079348	.	A	G	.	.	MAF_USDA=1.639
NC_035098.1	41079386	.	G	A	.	.	MAF_INRAE=10.833;MAF_USDA=2.459
NC_035098.1	41079422	.	T	C	.	.	MAF_INRAE=1.667;MAF_USDA=10.588
NC_035098.1	41079426	.	A	G	.	.	MAF_INRAE=11.667;MAF_USDA=2.353
NC_035098.1	41079446	.	C	T	.	.	MAF_USDA=5.882
NC_035098.1	41079471	.	G	A	.	.	MAF_INRAE=6.667
NC_035098.1	41079474	.	T	C	.	.	MAF_INRAE=37.342;MAF_USDA=18.824
NC_035098.1	41079494	.	C	T	.	.	MAF_USDA=16.471
NC_035098.1	41079516	.	A	T	.	.	MAF_USDA=4.706
NC_035098.1	41079557	.	G	A	.	.	MAF_USDA=19.412
NC_035098.1	41079586	.	G	C	.	.	MAF_USDA=24.706
NC_035098.1	41079595	.	A	G	.	.	MAF_USDA=6.25
NC_035098.1	41079652	.	C	A	.	.	MAF_INRAE=23.418;MAF_USDA=18.824
NC_035098.1	41079676	.	A	C	.	.	MAF_INRAE=3.333;MAF_USDA=1.639
NC_035098.1	41079688	.	T	C	.	.	MAF_INRAE=4.167
NC_035098.1	41079706	.	C	T	.	.	MAF_INRAE=20.253;MAF_USDA=11.176
NC_035098.1	41079712	.	G	T	.	.	MAF_INRAE=5.263;MAF_USDA=12.353
NC_035098.1	41079736	.	A	G	.	.	MAF_INRAE=5.696;MAF_USDA=8.824
NC_035098.1	41079798	.	A	G	.	.	MAF_USDA=2.459
NC_035098.1	41079823	.	A	G	.	.	MAF_INRAE=28.481;MAF_USDA=5.882
NC_035098.1	41079860	.	T	A	.	.	MAF_INRAE=30.38;MAF_USDA=5.882
NC_035098.1	41080075	.	G	A	.	.	MAF_INRAE=13.291;MAF_USDA=17.059
NC_035098.1	41080119	.	C	T	.	.	MAF_INRAE=34.81;MAF_USDA=24.706
NC_035098.1	41080135	.	G	A	.	.	MAF_INRAE=5.696;MAF_USDA=16.667
NC_035098.1	41080238	.	A	G	.	.	MAF_USDA=9.836
NC_035098.1	41080240	.	G	A	.	.	MAF_USDA=5.738
NC_035098.1	41080241	.	C	T	.	.	MAF_USDA=1.639
NC_035098.1	41080410	.	T	A	.	.	MAF_USDA=11.176
NC_035098.1	41080424	.	A	C	.	.	MAF_USDA=2.459
NC_035098.1	41080437	.	C	G	.	.	MAF_USDA=8.197
NC_035098.1	41080463	.	C	A	.	.	MAF_INRAE=2.532;MAF_USDA=5.294
NC_035098.1	41080495	.	A	G	.	.	MAF_INRAE=32.278;MAF_USDA=16.471
NC_035098.1	41080500	.	T	G	.	.	MAF_INRAE=39.873;MAF_USDA=23.529
NC_035098.1	41080502	.	A	C	.	.	MAF_USDA=4.918
NC_035098.1	41080505	.	T	G	.	.	MAF_INRAE=27.848;MAF_USDA=39.412
NC_035098.1	41080510	.	G	C	.	.	MAF_INRAE=48.101;MAF_USDA=44.118
NC_035098.1	41080523	.	G	A	.	.	MAF_USDA=2.459
NC_035098.1	41080587	.	A	G	.	.	MAF_USDA=7.377
NC_035098.1	41080639	.	C	T	.	.	MAF_INRAE=5.0;MAF_USDA=6.471
NC_035098.1	41080716	.	A	G	.	.	MAF_INRAE=9.494
NC_035098.1	41080720	.	T	C	.	.	MAF_USDA=10.656
NC_035098.1	41080732	.	A	G	.	.	MAF_USDA=15.574
NC_035098.1	41080847	.	A	G	.	.	MAF_USDA=9.836
NC_035098.1	41080983	.	G	T	.	.	MAF_USDA=3.279
NC_035098.1	41080998	.	C	T	.	.	MAF_USDA=2.459
NC_035098.1	41080999	.	G	A	.	.	MAF_INRAE=25.949;MAF_USDA=5.294
NC_035098.1	41081037	.	A	T	.	.	MAF_INRAE=5.0;MAF_USDA=7.059
NC_035098.1	41081044	.	T	C	.	.	MAF_USDA=3.279
NC_035098.1	41081161	.	T	C	.	.	MAF_INRAE=4.167
NC_035098.1	41081186	.	T	A	.	.	MAF_INRAE=26.582;MAF_USDA=12.353
NC_035098.1	41081207	.	A	T	.	.	MAF_INRAE=5.0;MAF_USDA=7.647
NC_035098.1	41081389	.	C	G	.	.	MAF_INRAE=21.519;MAF_USDA=17.647
NC_035098.1	41081420	.	A	C	.	.	MAF_INRAE=5.833
NC_035098.1	41081450	.	G	T	.	.	MAF_USDA=2.083
NC_035098.1	41081519	.	C	G	.	.	MAF_INRAE=47.368;MAF_USDA=37.647
NC_035098.1	41081549	.	T	G	.	.	MAF_USDA=2.459
NC_035098.1	41081557	.	G	T	.	.	MAF_USDA=9.836
NC_035098.1	41081593	.	A	G	.	.	MAF_USDA=12.941
NC_035098.1	41082742	.	G	A	.	.	MAF_USDA=31.25
NC_035098.1	41082898	.	C	T	.	.	MAF_USDA=25.0
NC_035098.1	41082899	.	A	G	.	.	MAF_USDA=41.667
NC_035098.1	41082912	.	G	A	.	.	MAF_USDA=22.131
NC_035098.1	41083016	.	G	A	.	.	MAF_USDA=6.557
NC_035098.1	41083047	.	G	T	.	.	MAF_INRAE=26.582;MAF_USDA=18.235
NC_035098.1	41083183	.	G	T	.	.	MAF_INRAE=6.667
NC_035098.1	41083346	.	C	T	.	.	MAF_INRAE=12.658;MAF_USDA=21.176
NC_035098.1	41083352	.	C	A	.	.	MAF_INRAE=4.167
NC_035098.1	41083354	.	G	A	.	.	MAF_INRAE=2.532;MAF_USDA=4.706
NC_035098.1	41083435	.	T	C	.	.	MAF_INRAE=14.167;MAF_USDA=18.033
NC_035098.1	41083491	.	T	C	.	.	MAF_INRAE=46.835;MAF_USDA=31.176
NC_035098.1	41083533	.	G	A	.	.	MAF_INRAE=18.987;MAF_USDA=45.294
NC_035098.1	41083593	.	A	G	.	.	MAF_INRAE=10.526;MAF_USDA=1.639
NC_035098.1	41083606	.	A	G	.	.	MAF_USDA=2.459
NC_035098.1	41083680	.	A	G	.	.	MAF_USDA=7.5
NC_035098.1	41083732	.	A	C	.	.	MAF_INRAE=18.987;MAF_USDA=11.765
NC_035098.1	41083734	.	A	G	.	.	MAF_USDA=17.213
NC_035098.1	41083741	.	T	G	.	.	MAF_USDA=10.588
NC_035098.1	41083746	.	A	T	.	.	MAF_INRAE=49.367;MAF_USDA=15.882
NC_035098.1	41083753	.	G	T	.	.	MAF_INRAE=41.139;MAF_USDA=38.824
NC_035098.1	41083805	.	A	C	.	.	MAF_USDA=4.098
NC_035098.1	41083829	.	A	G	.	.	MAF_INRAE=9.494;MAF_USDA=1.639
NC_035098.1	41083832	.	T	C	.	.	MAF_USDA=7.377
NC_035098.1	41083860	.	G	T	.	.	MAF_INRAE=43.671;MAF_USDA=41.765
NC_035098.1	41083872	.	T	C	.	.	MAF_USDA=22.951
NC_035098.1	41083896	.	A	G	.	.	MAF_INRAE=5.0;MAF_USDA=1.639
NC_035098.1	41083907	.	A	C	.	.	MAF_USDA=3.279
NC_035098.1	41083925	.	T	G	.	.	MAF_USDA=6.557
NC_035098.1	41083947	.	A	G	.	.	MAF_INRAE=3.797;MAF_USDA=4.706
NC_035098.1	41083957	.	T	C	.	.	MAF_USDA=7.377
NC_035098.1	41083989	.	G	C	.	.	MAF_INRAE=15.823;MAF_USDA=27.083
NC_035098.1	41083992	.	T	A	.	.	MAF_USDA=12.941
NC_035098.1	41084002	.	G	T	.	.	MAF_INRAE=28.481;MAF_USDA=45.882
NC_035098.1	41084028	.	C	G	.	.	MAF_USDA=2.459
NC_035098.1	41084029	.	C	T	.	.	MAF_INRAE=26.582;MAF_USDA=30.0
NC_035098.1	41084119	.	C	A	.	.	MAF_INRAE=15.823;MAF_USDA=9.412
NC_035098.1	41084132	.	G	A	.	.	MAF_INRAE=4.167;MAF_USDA=11.176
NC_035098.1	41084134	.	G	C	.	.	MAF_INRAE=25.949;MAF_USDA=6.471
NC_035098.1	41084146	.	T	A	.	.	MAF_INRAE=25.949;MAF_USDA=10.0
NC_035098.1	41084181	.	G	T	.	.	MAF_USDA=2.459
NC_035098.1	41084184	.	G	A	.	.	MAF_INRAE=25.949;MAF_USDA=9.412
NC_035098.1	41084201	.	G	A	.	.	MAF_INRAE=49.367;MAF_USDA=32.941
NC_035098.1	41084252	.	G	A	.	.	MAF_INRAE=4.167
NC_035098.1	41084280	.	A	T	.	.	MAF_INRAE=9.167;MAF_USDA=10.0
NC_035098.1	41084318	.	C	T	.	.	MAF_USDA=10.588
NC_035098.1	41084394	.	A	T	.	.	MAF_INRAE=6.962;MAF_USDA=33.333
NC_035098.1	41084514	.	C	A	.	.	MAF_INRAE=39.241;MAF_USDA=25.294
NC_035098.1	41084516	.	G	A	.	.	MAF_INRAE=4.167;MAF_USDA=24.706
NC_035098.1	41084519	.	T	C	.	.	MAF_USDA=2.941
NC_035098.1	41084522	.	C	T	.	.	MAF_USDA=2.941
NC_035098.1	41084552	.	C	T	.	.	MAF_USDA=4.918
NC_035098.1	41084562	.	G	T	.	.	MAF_INRAE=40.0;MAF_USDA=10.417
NC_035098.1	41084581	.	A	T	.	.	MAF_USDA=2.459
NC_035098.1	41084591	.	G	T	.	.	MAF_USDA=3.279
NC_035098.1	41084603	.	G	C	.	.	MAF_INRAE=5.0;MAF_USDA=13.115
NC_035098.1	41084615	.	G	T	.	.	MAF_INRAE=49.367;MAF_USDA=20.0
NC_035098.1	41084623	.	C	G	.	.	MAF_USDA=3.279
NC_035098.1	41084688	.	G	A	.	.	MAF_INRAE=5.0;MAF_USDA=12.941
NC_035098.1	41084803	.	T	G	.	.	MAF_INRAE=4.167;MAF_USDA=28.235
NC_035098.1	41084967	.	G	A	.	.	MAF_INRAE=5.0;MAF_USDA=12.295
NC_035098.1	41085025	.	G	A	.	.	MAF_INRAE=42.405;MAF_USDA=32.353
NC_035098.1	41085030	.	G	A	.	.	MAF_INRAE=42.405;MAF_USDA=32.353
NC_035098.1	41085042	.	C	A	.	.	MAF_INRAE=42.405;MAF_USDA=32.353
NC_035098.1	41085079	.	T	C	.	.	MAF_INRAE=5.0;MAF_USDA=13.934
NC_035098.1	41085082	.	C	A	.	.	MAF_INRAE=16.456
NC_035098.1	41085093	.	A	C	.	.	MAF_INRAE=6.962
NC_035098.1	41085105	.	A	T	.	.	MAF_USDA=10.417
NC_035098.1	41085164	.	A	T	.	.	MAF_INRAE=42.405;MAF_USDA=32.941
NC_035098.1	41085184	.	T	A	.	.	MAF_INRAE=44.167
NC_035098.1	41085210	.	T	C	.	.	MAF_INRAE=18.987;MAF_USDA=3.529
NC_035098.1	41085212	.	C	G	.	.	MAF_INRAE=15.823;MAF_USDA=25.882
NC_035098.1	41085285	.	G	C	.	.	MAF_USDA=1.639
NC_035098.1	41085293	.	A	T	.	.	MAF_INRAE=42.405;MAF_USDA=32.353
NC_035098.1	41085302	.	T	C	.	.	MAF_INRAE=18.354;MAF_USDA=16.393
NC_035098.1	41085344	.	T	C	.	.	MAF_USDA=2.459
NC_035098.1	41085356	.	A	T	.	.	MAF_INRAE=43.038;MAF_USDA=32.353
NC_035098.1	41085383	.	C	T	.	.	MAF_INRAE=29.747;MAF_USDA=13.529
NC_035098.1	41085463	.	A	T	.	.	MAF_INRAE=14.167;MAF_USDA=4.118
NC_035098.1	41085490	.	A	G	.	.	MAF_USDA=28.235
NC_035098.1	41085497	.	G	A	.	.	MAF_INRAE=49.367;MAF_USDA=25.294
NC_035098.1	41085561	.	C	A	.	.	MAF_INRAE=5.263;MAF_USDA=7.059
NC_035098.1	41085597	.	G	A	.	.	MAF_INRAE=26.582;MAF_USDA=10.0
NC_035098.1	41085606	.	T	A	.	.	MAF_INRAE=50.0;MAF_USDA=18.235
NC_035098.1	41085669	.	C	T	.	.	MAF_INRAE=5.0;MAF_USDA=1.639
NC_035098.1	41085673	.	A	T	.	.	MAF_INRAE=15.789;MAF_USDA=12.353
NC_035098.1	41085730	.	G	A	.	.	MAF_INRAE=29.747;MAF_USDA=15.294
NC_035098.1	41085748	.	C	T	.	.	MAF_INRAE=29.747;MAF_USDA=16.471
NC_035098.1	41085779	.	G	C	.	.	MAF_USDA=6.557
NC_035098.1	41085792	.	C	T	.	.	MAF_USDA=1.639
NC_035098.1	41085830	.	T	A	.	.	MAF_USDA=2.083
NC_035098.1	41085887	.	G	A	.	.	MAF_USDA=4.918
NC_035098.1	41085994	.	A	G	.	.	MAF_INRAE=29.747;MAF_USDA=25.0
NC_035098.1	41086030	.	C	T	.	.	MAF_USDA=1.639
NC_035098.1	41086034	.	G	C	.	.	MAF_USDA=1.639
NC_035098.1	41086088	.	T	G	.	.	MAF_USDA=6.557
NC_035098.1	41086137	.	A	T	.	.	MAF_USDA=16.667
NC_035098.1	41086197	.	A	G	.	.	MAF_INRAE=4.167
NC_035098.1	41086244	.	T	A	.	.	MAF_INRAE=49.367;MAF_USDA=19.412
NC_035098.1	41086255	.	A	C	.	.	MAF_INRAE=29.747;MAF_USDA=11.765
NC_035098.1	41086302	.	C	T	.	.	MAF_INRAE=13.291;MAF_USDA=20.0
NC_035098.1	41086304	.	T	C	.	.	MAF_INRAE=12.5;MAF_USDA=20.588
NC_035098.1	41086308	.	G	A	.	.	MAF_INRAE=13.333;MAF_USDA=5.882
NC_035098.1	41086359	.	C	T	.	.	MAF_INRAE=4.167
NC_035098.1	41086448	.	G	A	.	.	MAF_USDA=2.459
NC_035098.1	41086532	.	C	A	.	.	MAF_USDA=2.083
NC_035098.1	41086571	.	A	T	.	.	MAF_INRAE=5.0;MAF_USDA=10.588
NC_035098.1	41086619	.	C	T	.	.	MAF_INRAE=3.333;MAF_USDA=3.279
NC_035098.1	41086655	.	G	A	.	.	MAF_USDA=3.279
NC_035098.1	41086667	.	G	A	.	.	MAF_USDA=5.738
NC_035098.1	41086716	.	A	G	.	.	MAF_USDA=4.118
NC_035098.1	41086730	.	A	T	.	.	MAF_USDA=3.279
NC_035098.1	41086731	.	T	A	.	.	MAF_USDA=3.279
NC_035098.1	41086733	.	G	C	.	.	MAF_USDA=14.583
NC_035098.1	41086753	.	A	G	.	.	MAF_INRAE=49.367;MAF_USDA=16.471
NC_035098.1	41086816	.	T	G	.	.	MAF_INRAE=15.823;MAF_USDA=22.941
NC_035098.1	41086836	.	T	C	.	.	MAF_INRAE=15.823;MAF_USDA=22.941
NC_035098.1	41086850	.	G	A	.	.	MAF_USDA=2.459
NC_035098.1	41086904	.	A	G	.	.	MAF_INRAE=5.0;MAF_USDA=10.0
NC_035098.1	41086925	.	C	G	.	.	MAF_INRAE=29.747;MAF_USDA=11.765
NC_035098.1	41086929	.	A	G	.	.	MAF_INRAE=15.833
NC_035098.1	41086988	.	C	A	.	.	MAF_INRAE=11.392;MAF_USDA=5.882
NC_035098.1	41087032	.	G	A	.	.	MAF_USDA=2.459
NC_035098.1	41087062	.	G	A	.	.	MAF_INRAE=10.526;MAF_USDA=3.529
NC_035098.1	41087085	.	C	G	.	.	MAF_INRAE=10.526;MAF_USDA=7.647
NC_035098.1	41087094	.	C	A	.	.	MAF_INRAE=14.167
NC_035098.1	41087151	.	C	T	.	.	MAF_INRAE=5.263;MAF_USDA=12.5
NC_035098.1	41087172	.	G	T	.	.	MAF_USDA=2.083
NC_035098.1	41087194	.	C	T	.	.	MAF_INRAE=4.167
NC_035098.1	41087199	.	T	A	.	.	MAF_USDA=10.656
NC_035098.1	41087230	.	G	T	.	.	MAF_INRAE=15.823;MAF_USDA=23.529
NC_035098.1	41087232	.	A	G	.	.	MAF_USDA=2.459
NC_035098.1	41087377	.	A	T	.	.	MAF_INRAE=6.329;MAF_USDA=17.059
NC_035098.1	41087413	.	G	A	.	.	MAF_USDA=3.279
NC_035098.1	41087448	.	A	T	.	.	MAF_INRAE=5.0
NC_035098.1	41087481	.	G	T	.	.	MAF_INRAE=48.734;MAF_USDA=16.471
NC_035098.1	41087483	.	G	A	.	.	MAF_USDA=4.098
NC_035098.1	41087685	.	G	T	.	.	MAF_USDA=2.083
NC_035098.1	41087711	.	C	T	.	.	MAF_USDA=9.836
NC_035098.1	41087721	.	C	T	.	.	MAF_INRAE=6.329;MAF_USDA=17.647
NC_035098.1	41087776	.	G	A	.	.	MAF_INRAE=31.646;MAF_USDA=13.529
NC_035098.1	41087784	.	A	G	.	.	MAF_USDA=5.882
NC_035098.1	41087825	.	A	T	.	.	MAF_INRAE=3.333;MAF_USDA=2.459
NC_035098.1	41087826	.	A	G	.	.	MAF_INRAE=3.333;MAF_USDA=2.459
NC_035098.1	41087829	.	G	C	.	.	MAF_USDA=2.459
NC_035098.1	41087832	.	T	A	.	.	MAF_USDA=2.459
NC_035098.1	41087833	.	T	G	.	.	MAF_USDA=2.459
NC_035098.1	41087842	.	C	T	.	.	MAF_INRAE=12.5;MAF_USDA=4.098
NC_035098.1	41087862	.	T	C	.	.	MAF_USDA=5.738
NC_035098.1	41087890	.	A	C	.	.	MAF_USDA=10.0
NC_035098.1	41087900	.	T	A	.	.	MAF_USDA=11.765
NC_035098.1	41087904	.	A	G	.	.	MAF_USDA=10.588
NC_035098.1	41087967	.	A	C	.	.	MAF_USDA=7.647
NC_035098.1	41087973	.	A	T	.	.	MAF_INRAE=32.278;MAF_USDA=13.529
NC_035098.1	41087976	.	C	T	.	.	MAF_USDA=2.459
NC_035098.1	41087990	.	G	C	.	.	MAF_USDA=2.459
NC_035098.1	41088018	.	G	C	.	.	MAF_INRAE=3.333;MAF_USDA=2.459
NC_035098.1	41088077	.	C	T	.	.	MAF_USDA=16.667
NC_035098.1	41088078	.	G	T	.	.	MAF_INRAE=6.329;MAF_USDA=18.235
NC_035098.1	41088104	.	C	T	.	.	MAF_INRAE=48.734;MAF_USDA=16.471
NC_035098.1	41088105	.	G	A	.	.	MAF_INRAE=5.0;MAF_USDA=11.176
NC_035098.1	41088174	.	T	A	.	.	MAF_INRAE=12.5;MAF_USDA=9.836
NC_035098.1	41088230	.	T	C	.	.	MAF_INRAE=3.333;MAF_USDA=3.279
NC_035098.1	41088260	.	T	G	.	.	MAF_INRAE=12.5;MAF_USDA=12.295
NC_035098.1	41088275	.	T	G	.	.	MAF_INRAE=12.5;MAF_USDA=9.836
NC_035098.1	41088372	.	A	T	.	.	MAF_INRAE=48.101;MAF_USDA=31.176
NC_035098.1	41088430	.	G	A	.	.	MAF_USDA=3.279
NC_035098.1	41088431	.	T	C	.	.	MAF_USDA=9.836
NC_035098.1	41088564	.	G	A	.	.	MAF_INRAE=19.62;MAF_USDA=40.0
NC_035098.1	41088645	.	A	G	.	.	MAF_USDA=2.459
NC_035098.1	41088900	.	T	A	.	.	MAF_INRAE=5.263;MAF_USDA=12.5
NC_035098.1	41088917	.	G	A	.	.	MAF_USDA=6.557
NC_035098.1	41088939	.	G	T	.	.	MAF_USDA=4.918
NC_035098.1	41088947	.	A	G	.	.	MAF_USDA=3.279
NC_035098.1	41089046	.	G	A	.	.	MAF_USDA=2.542
NC_035098.1	41089149	.	T	G	.	.	MAF_USDA=2.542
NC_035098.1	41089233	.	G	A	.	.	MAF_USDA=1.639
NC_035098.1	41089513	.	C	T	.	.	MAF_USDA=25.0
NC_035098.1	41089541	.	C	G	.	.	MAF_USDA=14.583
NC_035098.1	41089548	.	A	G	.	.	MAF_INRAE=25.0
NC_035098.1	41089566	.	T	C	.	.	MAF_USDA=1.639
NC_035098.1	41089581	.	C	T	.	.	MAF_INRAE=28.333
NC_035098.1	41089608	.	G	C	.	.	MAF_INRAE=15.0
NC_035098.1	41089613	.	T	C	.	.	MAF_INRAE=11.667
NC_035098.1	41089623	.	C	T	.	.	MAF_USDA=41.667
NC_035098.1	41089627	.	C	T	.	.	MAF_INRAE=1.667
NC_035098.1	41089630	.	T	C	.	.	MAF_INRAE=1.667
NC_035098.1	41089660	.	C	G	.	.	MAF_USDA=22.941
NC_035098.1	41089674	.	G	T	.	.	MAF_USDA=24.699
NC_035098.1	41089680	.	C	T	.	.	MAF_INRAE=30.38;MAF_USDA=13.415
NC_035098.1	41089684	.	G	C	.	.	MAF_USDA=23.494
NC_035098.1	41089687	.	A	G	.	.	MAF_USDA=25.904
NC_035098.1	41089696	.	A	G	.	.	MAF_USDA=31.098
NC_035098.1	41089711	.	T	A	.	.	MAF_USDA=31.25
NC_035098.1	41089776	.	G	T	.	.	MAF_USDA=29.167
NC_035098.1	41089787	.	G	T	.	.	MAF_USDA=29.167
NC_035098.1	41089796	.	T	C	.	.	MAF_USDA=28.571
NC_035098.1	41089797	.	T	A	.	.	MAF_USDA=27.976
NC_035098.1	41089805	.	G	A	.	.	MAF_INRAE=22.5;MAF_USDA=27.381
NC_035098.1	41089810	.	A	T	.	.	MAF_INRAE=21.667;MAF_USDA=28.571
NC_035098.1	41089812	.	T	A	.	.	MAF_INRAE=21.667;MAF_USDA=28.824
NC_035098.1	41089833	.	T	A	.	.	MAF_INRAE=14.557;MAF_USDA=25.882
NC_035098.1	41089834	.	G	A	.	.	MAF_INRAE=14.167;MAF_USDA=25.882
NC_035098.1	41089851	.	A	G	.	.	MAF_INRAE=31.646;MAF_USDA=18.235
NC_035098.1	41089940	.	A	T	.	.	MAF_INRAE=5.0;MAF_USDA=9.412
NC_035098.1	41090005	.	C	G	.	.	MAF_USDA=1.639
NC_035098.1	41090050	.	A	G	.	.	MAF_INRAE=3.333;MAF_USDA=13.529
NC_035098.1	41090208	.	A	T	.	.	MAF_INRAE=13.291;MAF_USDA=20.0
NC_035098.1	41090317	.	T	C	.	.	MAF_INRAE=32.278;MAF_USDA=14.706
NC_035098.1	41090376	.	A	T	.	.	MAF_INRAE=12.5;MAF_USDA=6.557
NC_035098.1	41090567	.	T	C	.	.	MAF_USDA=31.25
NC_035098.1	41090568	.	G	A	.	.	MAF_USDA=31.25
NC_035098.1	41090576	.	C	A	.	.	MAF_USDA=31.25
NC_035098.1	41090602	.	A	G	.	.	MAF_USDA=31.25
NC_035098.1	41090637	.	C	A	.	.	MAF_USDA=36.957
NC_035098.1	41090881	.	A	G	.	.	MAF_USDA=25.0
NC_035098.1	41090894	.	T	G	.	.	MAF_USDA=22.353
NC_035098.1	41090895	.	C	G	.	.	MAF_USDA=21.765
NC_035098.1	41090943	.	A	C	.	.	MAF_USDA=22.619
NC_035098.1	41090959	.	G	A	.	.	MAF_USDA=45.294
NC_035098.1	41090971	.	T	C	.	.	MAF_USDA=23.494
NC_035098.1	41090984	.	T	C	.	.	MAF_USDA=12.048
NC_035098.1	41091038	.	A	G	.	.	MAF_USDA=21.765
NC_035098.1	41091080	.	T	A	.	.	MAF_USDA=7.647
NC_035098.1	41091116	.	C	A	.	.	MAF_INRAE=36.842;MAF_USDA=48.81
NC_035098.1	41091118	.	A	G	.	.	MAF_USDA=2.5
NC_035098.1	41091180	.	C	G	.	.	MAF_INRAE=32.911;MAF_USDA=11.765
NC_035098.1	41091182	.	A	G	.	.	MAF_INRAE=3.333;MAF_USDA=1.639
NC_035098.1	41091218	.	C	T	.	.	MAF_INRAE=15.789;MAF_USDA=14.706
NC_035098.1	41091247	.	G	A	.	.	MAF_USDA=5.882
NC_035098.1	41091255	.	C	T	.	.	MAF_USDA=1.176
NC_035098.1	41091301	.	T	G	.	.	MAF_USDA=9.412
NC_035098.1	41091339	.	T	A	.	.	MAF_USDA=9.412
NC_035098.1	41091344	.	G	T	.	.	MAF_USDA=4.098
NC_035098.1	41091398	.	A	C	.	.	MAF_INRAE=48.734;MAF_USDA=47.059
NC_035098.1	41091401	.	G	T	.	.	MAF_INRAE=49.167;MAF_USDA=40.588
NC_035098.1	41091413	.	T	C	.	.	MAF_INRAE=13.924;MAF_USDA=22.353
NC_035098.1	41091486	.	G	C	.	.	MAF_USDA=5.294
NC_035098.1	41091538	.	A	C	.	.	MAF_USDA=10.656
NC_035098.1	41091541	.	T	G	.	.	MAF_INRAE=3.333;MAF_USDA=14.706
NC_035098.1	41091546	.	G	A	.	.	MAF_INRAE=13.291;MAF_USDA=20.588
NC_035098.1	41091548	.	C	A	.	.	MAF_INRAE=5.0;MAF_USDA=10.588
NC_035098.1	41091562	.	G	A	.	.	MAF_INRAE=32.278;MAF_USDA=14.118
NC_035098.1	41091566	.	C	T	.	.	MAF_USDA=9.412
NC_035098.1	41091576	.	G	T	.	.	MAF_INRAE=48.101;MAF_USDA=48.824
NC_035098.1	41091619	.	A	C	.	.	MAF_USDA=9.412
NC_035098.1	41091657	.	C	A	.	.	MAF_USDA=2.459
NC_035098.1	41091792	.	G	A	.	.	MAF_INRAE=3.333;MAF_USDA=9.016
NC_035098.1	41091895	.	C	A	.	.	MAF_USDA=7.647
NC_035098.1	41091951	.	C	A	.	.	MAF_INRAE=26.582;MAF_USDA=7.059
NC_035098.1	41091968	.	G	T	.	.	MAF_INRAE=13.291;MAF_USDA=28.824
NC_035098.1	41091972	.	T	C	.	.	MAF_USDA=4.918
NC_035098.1	41091981	.	C	T	.	.	MAF_USDA=4.918
NC_035098.1	41091999	.	G	A	.	.	MAF_INRAE=13.291;MAF_USDA=29.412
NC_035098.1	41092001	.	A	G	.	.	MAF_INRAE=12.5;MAF_USDA=8.197
NC_035098.1	41092052	.	C	G	.	.	MAF_INRAE=48.734;MAF_USDA=48.214
NC_035098.1	41092055	.	A	C	.	.	MAF_INRAE=13.333;MAF_USDA=29.167
NC_035098.1	41092121	.	G	C	.	.	MAF_INRAE=17.089;MAF_USDA=41.176
NC_035098.1	41092126	.	C	A	.	.	MAF_USDA=3.279
NC_035098.1	41092147	.	T	C	.	.	MAF_INRAE=17.089;MAF_USDA=40.588
NC_035098.1	41092148	.	C	A	.	.	MAF_INRAE=17.5;MAF_USDA=40.588
NC_035098.1	41092157	.	A	G	.	.	MAF_INRAE=17.089;MAF_USDA=41.176
NC_035098.1	41092185	.	A	C	.	.	MAF_INRAE=5.0;MAF_USDA=1.639
NC_035098.1	41092186	.	G	T	.	.	MAF_INRAE=5.0;MAF_USDA=1.639
NC_035098.1	41092266	.	G	C	.	.	MAF_INRAE=17.089;MAF_USDA=43.452
NC_035098.1	41092294	.	A	C	.	.	MAF_INRAE=17.089;MAF_USDA=44.643
NC_035098.1	41092331	.	G	A	.	.	MAF_INRAE=17.089;MAF_USDA=44.118
NC_035098.1	41092451	.	G	A	.	.	MAF_INRAE=17.089;MAF_USDA=44.118
NC_035098.1	41092457	.	C	A	.	.	MAF_INRAE=17.089;MAF_USDA=31.25
NC_035098.1	41092468	.	G	A	.	.	MAF_INRAE=17.089;MAF_USDA=43.529
NC_035098.1	41092506	.	C	G	.	.	MAF_USDA=4.098
NC_035098.1	41092508	.	G	A	.	.	MAF_INRAE=4.43;MAF_USDA=1.639
NC_035098.1	41092532	.	T	C	.	.	MAF_INRAE=17.089;MAF_USDA=43.529
NC_035098.1	41092674	.	T	G	.	.	MAF_INRAE=15.789;MAF_USDA=14.118
NC_035098.1	41092733	.	A	G	.	.	MAF_INRAE=17.722
NC_035098.1	41092795	.	T	C	.	.	MAF_INRAE=12.5;MAF_USDA=6.557
NC_035098.1	41092833	.	C	A	.	.	MAF_INRAE=5.0
NC_035098.1	41092837	.	C	A	.	.	MAF_INRAE=43.333
NC_035098.1	41092841	.	C	T	.	.	MAF_INRAE=43.333
NC_035098.1	41092882	.	C	T	.	.	MAF_USDA=1.176
NC_035098.1	41092925	.	C	T	.	.	MAF_INRAE=1.667
NC_035098.1	41092943	.	C	A	.	.	MAF_USDA=1.667
NC_035098.1	41093188	.	T	C	.	.	MAF_INRAE=34.81;MAF_USDA=22.353
NC_035098.1	41093338	.	G	A	.	.	MAF_INRAE=34.177;MAF_USDA=17.647
NC_035098.1	41093399	.	A	T	.	.	MAF_INRAE=19.167;MAF_USDA=27.059
NC_035098.1	41093601	.	T	A	.	.	MAF_USDA=4.918
NC_035098.1	41093602	.	A	G	.	.	MAF_USDA=7.377
NC_035098.1	41093625	.	G	C	.	.	MAF_USDA=1.639
NC_035098.1	41093631	.	T	C	.	.	MAF_USDA=1.639
NC_035098.1	41093667	.	T	G	.	.	MAF_USDA=11.475
NC_035098.1	41093673	.	A	G	.	.	MAF_USDA=14.754
NC_035098.1	41093756	.	G	T	.	.	MAF_USDA=29.167
NC_035098.1	41093773	.	C	T	.	.	MAF_USDA=10.87
NC_035098.1	41093775	.	T	C	.	.	MAF_USDA=10.87
NC_035098.1	41095848	.	G	A	.	.	MAF_USDA=27.083
NC_035098.1	41095874	.	A	C	.	.	MAF_USDA=8.333
NC_035098.1	41095982	.	T	C	.	.	MAF_USDA=14.583
NC_035098.1	41096001	.	T	G	.	.	MAF_USDA=29.167
NC_035098.1	41096025	.	T	G	.	.	MAF_USDA=1.667
NC_035098.1	41096070	.	A	G	.	.	MAF_USDA=10.417
NC_035098.1	41096111	.	A	G	.	.	MAF_USDA=18.235
NC_035098.1	41096132	.	T	C	.	.	MAF_USDA=5.882
NC_035098.1	41096138	.	C	A	.	.	MAF_INRAE=45.57;MAF_USDA=18.235
NC_035098.1	41096239	.	T	C	.	.	MAF_USDA=2.459
NC_035098.1	41096253	.	A	C	.	.	MAF_INRAE=5.263;MAF_USDA=12.5
NC_035098.1	41096259	.	C	T	.	.	MAF_INRAE=2.5;MAF_USDA=5.738
NC_035098.1	41096354	.	G	T	.	.	MAF_INRAE=1.667;MAF_USDA=6.557
NC_035098.1	41096373	.	G	A	.	.	MAF_USDA=1.639
NC_035098.1	41096421	.	T	C	.	.	MAF_USDA=4.918
NC_035098.1	41096422	.	C	T	.	.	MAF_USDA=4.918
NC_035098.1	41096426	.	T	C	.	.	MAF_INRAE=3.333;MAF_USDA=12.295
NC_035098.1	41096443	.	T	C	.	.	MAF_INRAE=3.333;MAF_USDA=13.115
NC_035098.1	41096446	.	T	A	.	.	MAF_INRAE=3.333;MAF_USDA=2.542
NC_035098.1	41096450	.	T	C	.	.	MAF_INRAE=32.278;MAF_USDA=12.941
NC_035098.1	41096609	.	A	C	.	.	MAF_USDA=2.459
NC_035098.1	41096666	.	C	G	.	.	MAF_USDA=29.167
NC_035098.1	41096671	.	T	G	.	.	MAF_INRAE=34.81;MAF_USDA=29.167
NC_035098.1	41096717	.	C	T	.	.	MAF_INRAE=3.333;MAF_USDA=6.557
NC_035098.1	41096748	.	T	C	.	.	MAF_INRAE=3.333;MAF_USDA=6.557
NC_035098.1	41096756	.	T	C	.	.	MAF_USDA=10.656
NC_035098.1	41096788	.	A	C	.	.	MAF_INRAE=34.81;MAF_USDA=20.0
NC_035098.1	41096791	.	C	G	.	.	MAF_USDA=6.557
NC_035098.1	41096808	.	A	C	.	.	MAF_USDA=2.459
NC_035098.1	41096813	.	C	G	.	.	MAF_USDA=2.459
NC_035098.1	41096822	.	C	T	.	.	MAF_USDA=8.235
NC_035098.1	41096846	.	A	T	.	.	MAF_INRAE=32.278;MAF_USDA=12.941
NC_035098.1	41096904	.	T	A	.	.	MAF_USDA=14.754
NC_035098.1	41096915	.	A	T	.	.	MAF_INRAE=9.167;MAF_USDA=21.176
NC_035098.1	41096952	.	T	G	.	.	MAF_USDA=25.0
NC_035098.1	41096964	.	C	T	.	.	MAF_INRAE=41.667
NC_035098.1	41097028	.	A	T	.	.	MAF_INRAE=3.333
NC_035098.1	41097150	.	A	G	.	.	MAF_USDA=27.083
NC_035098.1	41097169	.	A	G	.	.	MAF_USDA=1.639
NC_035098.1	41097176	.	A	G	.	.	MAF_INRAE=3.333;MAF_USDA=2.083
NC_035098.1	41097192	.	C	A	.	.	MAF_USDA=11.176
NC_035098.1	41097215	.	A	G	.	.	MAF_USDA=7.377
NC_035098.1	41097222	.	C	T	.	.	MAF_USDA=12.353
NC_035098.1	41097236	.	T	G	.	.	MAF_USDA=3.279
NC_035098.1	41097263	.	G	C	.	.	MAF_INRAE=3.333;MAF_USDA=6.557
NC_035098.1	41097265	.	C	T	.	.	MAF_USDA=12.353
NC_035098.1	41097335	.	G	A	.	.	MAF_USDA=10.588
NC_035098.1	41097399	.	G	C	.	.	MAF_USDA=10.656
NC_035098.1	41097404	.	T	G	.	.	MAF_USDA=4.918
NC_035098.1	41097428	.	G	T	.	.	MAF_USDA=4.706
NC_035098.1	41097429	.	T	A	.	.	MAF_USDA=2.083
NC_035098.1	41097447	.	C	G	.	.	MAF_USDA=12.5
NC_035098.1	41097452	.	G	T	.	.	MAF_USDA=2.459
NC_035098.1	41097455	.	A	G	.	.	MAF_USDA=12.5
NC_035098.1	41097471	.	C	G	.	.	MAF_USDA=16.667
NC_035098.1	41097476	.	T	G	.	.	MAF_USDA=7.377
NC_035098.1	41097479	.	G	A	.	.	MAF_USDA=4.918
NC_035098.1	41097594	.	A	G	.	.	MAF_INRAE=3.333;MAF_USDA=2.459
NC_035098.1	41097632	.	A	T	.	.	MAF_INRAE=3.333;MAF_USDA=6.557
NC_035098.1	41097642	.	A	T	.	.	MAF_USDA=3.333
NC_035098.1	41097667	.	C	A	.	.	MAF_INRAE=3.333;MAF_USDA=11.475
NC_035098.1	41097690	.	C	T	.	.	MAF_INRAE=32.278;MAF_USDA=12.941
NC_035098.1	41097726	.	T	G	.	.	MAF_INRAE=3.333;MAF_USDA=9.016
NC_035098.1	41097749	.	G	T	.	.	MAF_INRAE=3.333;MAF_USDA=9.016
NC_035098.1	41097783	.	A	G	.	.	MAF_USDA=3.279
NC_035098.1	41097807	.	G	C	.	.	MAF_USDA=1.639
NC_035098.1	41097820	.	G	T	.	.	MAF_USDA=5.738
NC_035098.1	41097821	.	T	C	.	.	MAF_INRAE=34.81;MAF_USDA=17.059
NC_035098.1	41097829	.	T	G	.	.	MAF_USDA=3.279
NC_035098.1	41097869	.	T	C	.	.	MAF_USDA=16.667
NC_035098.1	41097877	.	A	C	.	.	MAF_USDA=1.765
NC_035098.1	41097884	.	A	C	.	.	MAF_INRAE=32.911;MAF_USDA=20.588
NC_035098.1	41097889	.	A	C	.	.	MAF_INRAE=3.333;MAF_USDA=7.377
NC_035098.1	41097899	.	C	A	.	.	MAF_INRAE=32.911;MAF_USDA=20.588
NC_035098.1	41097989	.	A	T	.	.	MAF_USDA=1.639
NC_035098.1	41098005	.	A	G	.	.	MAF_INRAE=7.595;MAF_USDA=17.059
NC_035098.1	41098013	.	T	C	.	.	MAF_USDA=1.639
NC_035098.1	41098093	.	T	G	.	.	MAF_INRAE=32.278;MAF_USDA=12.941
NC_035098.1	41098216	.	C	T	.	.	MAF_INRAE=4.43
NC_035098.1	41098227	.	T	A	.	.	MAF_USDA=3.279
NC_035098.1	41098296	.	G	A	.	.	MAF_USDA=5.738
NC_035098.1	41098325	.	A	C	.	.	MAF_USDA=2.459
NC_035098.1	41098373	.	T	G	.	.	MAF_INRAE=2.5;MAF_USDA=6.557
NC_035098.1	41098416	.	C	G	.	.	MAF_INRAE=2.5;MAF_USDA=5.738
NC_035098.1	41098463	.	C	A	.	.	MAF_INRAE=3.333;MAF_USDA=6.557
NC_035098.1	41098464	.	G	T	.	.	MAF_INRAE=3.333;MAF_USDA=6.557
NC_035098.1	41098480	.	T	A	.	.	MAF_INRAE=3.333;MAF_USDA=6.557
NC_035098.1	41098500	.	C	T	.	.	MAF_INRAE=3.333;MAF_USDA=6.557
NC_035098.1	41098510	.	C	T	.	.	MAF_USDA=1.176
NC_035098.1	41098531	.	G	A	.	.	MAF_INRAE=3.333;MAF_USDA=6.557
NC_035098.1	41098580	.	C	A	.	.	MAF_INRAE=3.333;MAF_USDA=7.377
NC_035098.1	41098615	.	T	C	.	.	MAF_USDA=4.098
NC_035098.1	41098673	.	C	T	.	.	MAF_INRAE=3.333;MAF_USDA=1.639
NC_035098.1	41098679	.	T	G	.	.	MAF_INRAE=44.167;MAF_USDA=48.235
NC_035098.1	41098689	.	C	G	.	.	MAF_INRAE=3.333;MAF_USDA=1.639
NC_035098.1	41098740	.	A	G	.	.	MAF_USDA=4.098
NC_035098.1	41098754	.	T	G	.	.	MAF_USDA=1.639
NC_035098.1	41098837	.	C	A	.	.	MAF_USDA=3.279
NC_035098.1	41098957	.	G	A	.	.	MAF_INRAE=15.789;MAF_USDA=10.119
NC_035098.1	41099017	.	T	G	.	.	MAF_USDA=4.918
NC_035098.1	41099088	.	G	C	.	.	MAF_INRAE=4.167;MAF_USDA=1.639
NC_035098.1	41099097	.	A	G	.	.	MAF_INRAE=15.789;MAF_USDA=12.941
NC_035098.1	41099101	.	C	G	.	.	MAF_INRAE=13.333;MAF_USDA=6.557
NC_035098.1	41099240	.	T	C	.	.	MAF_INRAE=6.667
NC_035098.1	41099256	.	C	A	.	.	MAF_INRAE=13.333;MAF_USDA=6.557
NC_035098.1	41099335	.	C	T	.	.	MAF_USDA=1.639
NC_035098.1	41099464	.	T	A	.	.	MAF_INRAE=20.886;MAF_USDA=48.81
NC_035098.1	41099513	.	G	A	.	.	MAF_USDA=2.459
NC_035098.1	41099526	.	T	A	.	.	MAF_USDA=1.639
NC_035098.1	41099548	.	T	A	.	.	MAF_USDA=1.639
NC_035098.1	41099619	.	C	A	.	.	MAF_INRAE=34.167
NC_035098.1	41099635	.	A	G	.	.	MAF_USDA=1.639
NC_035098.1	41099683	.	C	A	.	.	MAF_INRAE=3.333;MAF_USDA=2.459
NC_035098.1	41099707	.	C	G	.	.	MAF_INRAE=12.5;MAF_USDA=6.557
NC_035098.1	41099708	.	A	G	.	.	MAF_INRAE=12.5;MAF_USDA=6.557
NC_035098.1	41099789	.	C	A	.	.	MAF_USDA=3.279
NC_035098.1	41099848	.	A	G	.	.	MAF_INRAE=1.667
NC_035098.1	41099860	.	A	C	.	.	MAF_INRAE=42.405;MAF_USDA=43.529
NC_035098.1	41099863	.	T	G	.	.	MAF_USDA=6.25
NC_035098.1	41099870	.	T	C	.	.	MAF_USDA=2.459
NC_035098.1	41099907	.	A	G	.	.	MAF_INRAE=15.789;MAF_USDA=15.294
NC_035098.1	41099967	.	T	G	.	.	MAF_INRAE=3.333;MAF_USDA=11.176
NC_035098.1	41100014	.	G	A	.	.	MAF_USDA=4.118
NC_035098.1	41100039	.	A	T	.	.	MAF_INRAE=4.167
NC_035098.1	41100129	.	G	A	.	.	MAF_INRAE=41.139;MAF_USDA=38.235
NC_035098.1	41100136	.	G	A	.	.	MAF_INRAE=4.43
NC_035098.1	41100174	.	G	A	.	.	MAF_USDA=2.459
NC_035098.1	41100681	.	C	T	.	.	MAF_INRAE=21.053;MAF_USDA=12.353
NC_035098.1	41100690	.	G	A	.	.	MAF_INRAE=4.167
NC_035098.1	41100691	.	A	C	.	.	MAF_USDA=2.353
NC_035098.1	41100692	.	A	T	.	.	MAF_USDA=1.639
NC_035098.1	41100704	.	C	T	.	.	MAF_INRAE=31.013;MAF_USDA=11.765
NC_035098.1	41100747	.	G	C	.	.	MAF_USDA=4.706
NC_035098.1	41100898	.	T	A	.	.	MAF_INRAE=41.139;MAF_USDA=27.059
NC_035098.1	41100910	.	C	T	.	.	MAF_INRAE=12.5;MAF_USDA=6.557
NC_035098.1	41100930	.	A	T	.	.	MAF_INRAE=5.833;MAF_USDA=1.639
NC_035098.1	41101138	.	T	C	.	.	MAF_USDA=3.279
NC_035098.1	41101139	.	T	A	.	.	MAF_INRAE=27.848;MAF_USDA=7.059
NC_035098.1	41101158	.	C	T	.	.	MAF_USDA=8.197
NC_035098.1	41101173	.	T	C	.	.	MAF_INRAE=4.167
NC_035098.1	41101191	.	T	A	.	.	MAF_USDA=22.941
NC_035098.1	41101192	.	A	C	.	.	MAF_INRAE=26.582;MAF_USDA=7.059
NC_035098.1	41101208	.	C	A	.	.	MAF_USDA=2.459
NC_035098.1	41101210	.	A	C	.	.	MAF_USDA=1.639
NC_035098.1	41101212	.	G	T	.	.	MAF_USDA=3.279
NC_035098.1	41101585	.	C	G	.	.	MAF_INRAE=46.835;MAF_USDA=32.353
NC_035098.1	41101696	.	A	G	.	.	MAF_INRAE=15.789;MAF_USDA=27.647
NC_035098.1	41101697	.	G	A	.	.	MAF_USDA=1.639
NC_035098.1	41101726	.	C	T	.	.	MAF_USDA=3.279
NC_035098.1	41101933	.	G	A	.	.	MAF_INRAE=47.468;MAF_USDA=31.176
NC_035098.1	41102019	.	C	T	.	.	MAF_USDA=4.098
NC_035098.1	41102059	.	T	C	.	.	MAF_INRAE=12.5;MAF_USDA=10.588
NC_035098.1	41102200	.	C	T	.	.	MAF_USDA=1.639
NC_035098.1	41102204	.	G	C	.	.	MAF_INRAE=5.0;MAF_USDA=1.639
NC_035098.1	41102210	.	T	C	.	.	MAF_USDA=9.016
NC_035098.1	41102245	.	G	T	.	.	MAF_INRAE=15.789;MAF_USDA=21.765
NC_035098.1	41102344	.	C	A	.	.	MAF_INRAE=26.582;MAF_USDA=7.059
NC_035098.1	41102382	.	C	T	.	.	MAF_USDA=5.294
NC_035098.1	41102459	.	C	G	.	.	MAF_USDA=8.197
NC_035098.1	41102461	.	T	C	.	.	MAF_USDA=12.353
NC_035098.1	41102483	.	T	A	.	.	MAF_INRAE=6.962
NC_035098.1	41102597	.	G	T	.	.	MAF_USDA=12.353
NC_035098.1	41102606	.	C	A	.	.	MAF_USDA=10.656
NC_035098.1	41102655	.	G	C	.	.	MAF_USDA=4.098
NC_035098.1	41102659	.	T	C	.	.	MAF_USDA=2.083
NC_035098.1	41102697	.	G	T	.	.	MAF_INRAE=46.203;MAF_USDA=31.176
NC_035098.1	41102736	.	G	A	.	.	MAF_USDA=2.459
NC_035098.1	41102756	.	G	T	.	.	MAF_USDA=5.738
NC_035098.1	41102780	.	C	T	.	.	MAF_USDA=1.639
NC_035098.1	41102782	.	C	A	.	.	MAF_USDA=8.197
NC_035098.1	41102889	.	T	C	.	.	MAF_INRAE=5.0;MAF_USDA=1.765
NC_035098.1	41103003	.	G	A	.	.	MAF_USDA=2.459
NC_035098.1	41103015	.	T	A	.	.	MAF_INRAE=5.833;MAF_USDA=1.639
NC_035098.1	41103128	.	T	G	.	.	MAF_USDA=2.459
NC_035098.1	41103201	.	G	T	.	.	MAF_INRAE=27.215
NC_035098.1	41103220	.	A	C	.	.	MAF_INRAE=8.228;MAF_USDA=22.917
NC_035098.1	41103264	.	A	T	.	.	MAF_USDA=4.098
NC_035098.1	41103497	.	C	A	.	.	MAF_INRAE=12.5;MAF_USDA=10.588
NC_035098.1	41103498	.	C	T	.	.	MAF_INRAE=12.5;MAF_USDA=11.176
NC_035098.1	41103516	.	A	T	.	.	MAF_INRAE=15.789;MAF_USDA=10.0
NC_035098.1	41103585	.	C	A	.	.	MAF_USDA=4.918
NC_035098.1	41103641	.	G	C	.	.	MAF_INRAE=12.5;MAF_USDA=4.098
NC_035098.1	41103663	.	C	T	.	.	MAF_USDA=6.557
NC_035098.1	41103709	.	C	A	.	.	MAF_INRAE=5.0
NC_035098.1	41103726	.	G	C	.	.	MAF_INRAE=5.833;MAF_USDA=1.639
NC_035098.1	41103874	.	T	G	.	.	MAF_INRAE=35.833;MAF_USDA=29.167
NC_035098.1	41103881	.	G	A	.	.	MAF_INRAE=5.833;MAF_USDA=1.667
NC_035098.1	41103974	.	C	T	.	.	MAF_USDA=1.695
NC_035098.1	41103999	.	A	C	.	.	MAF_INRAE=46.835;MAF_USDA=31.325
NC_035098.1	41104026	.	G	A	.	.	MAF_INRAE=12.5;MAF_USDA=11.446
NC_035098.1	41104107	.	A	C	.	.	MAF_INRAE=12.5;MAF_USDA=6.667
NC_035098.1	41104124	.	G	T	.	.	MAF_USDA=3.571
NC_035098.1	41104149	.	C	T	.	.	MAF_USDA=3.39
NC_035098.1	41104258	.	G	T	.	.	MAF_USDA=5.085
NC_035098.1	41104314	.	C	T	.	.	MAF_USDA=4.237
NC_035098.1	41104333	.	T	C	.	.	MAF_USDA=4.237
NC_035098.1	41104344	.	T	A,G	.	.	MAF_INRAE=5.263;MAF_USDA=3.39
NC_035098.1	41104393	.	C	G	.	.	MAF_USDA=11.017
NC_035098.1	41104459	.	T	A	.	.	MAF_INRAE=46.835;MAF_USDA=30.12
NC_035098.1	41104548	.	C	T	.	.	MAF_USDA=6.557
NC_035098.1	41104549	.	C	T	.	.	MAF_USDA=5.294
NC_035098.1	41104550	.	G	A	.	.	MAF_USDA=2.459
NC_035098.1	41104575	.	T	C	.	.	MAF_USDA=6.557
NC_035098.1	41104582	.	G	A	.	.	MAF_INRAE=33.544;MAF_USDA=12.353
NC_035098.1	41104619	.	T	C	.	.	MAF_INRAE=15.789;MAF_USDA=35.294
NC_035098.1	41104620	.	A	C	.	.	MAF_USDA=6.557
NC_035098.1	41104662	.	A	G	.	.	MAF_INRAE=6.329;MAF_USDA=6.471
NC_035098.1	41104669	.	A	T	.	.	MAF_USDA=5.738
NC_035098.1	41104968	.	A	G	.	.	MAF_INRAE=29.747;MAF_USDA=7.143
NC_035098.1	41104972	.	G	C	.	.	MAF_USDA=2.5
NC_035098.1	41105021	.	A	C	.	.	MAF_USDA=6.627
NC_035098.1	41105105	.	A	C	.	.	MAF_INRAE=42.105;MAF_USDA=18.452
NC_035098.1	41105125	.	C	T	.	.	MAF_USDA=7.5
NC_035098.1	41105132	.	G	C	.	.	MAF_USDA=3.333
NC_035098.1	41105261	.	C	A	.	.	MAF_USDA=5.932
NC_035098.1	41105268	.	C	A	.	.	MAF_USDA=2.083
NC_035098.1	41106084	.	A	C	.	.	MAF_USDA=1.667
NC_035098.1	41106094	.	A	G	.	.	MAF_USDA=1.667
NC_035098.1	41106135	.	T	G	.	.	MAF_USDA=5.833
NC_035098.1	41106152	.	T	C	.	.	MAF_USDA=5.833
NC_035098.1	41106174	.	T	C	.	.	MAF_USDA=6.557
NC_035098.1	41106250	.	C	T	.	.	MAF_USDA=2.459
NC_035098.1	41106263	.	C	T	.	.	MAF_USDA=1.639
NC_035098.1	41106270	.	A	C	.	.	MAF_USDA=4.098
NC_035098.1	41106274	.	T	G	.	.	MAF_USDA=8.197
NC_035098.1	41106278	.	A	C	.	.	MAF_USDA=4.098
NC_035098.1	41106282	.	C	T	.	.	MAF_INRAE=15.789;MAF_USDA=31.176
NC_035098.1	41106463	.	C	A	.	.	MAF_USDA=2.083
NC_035098.1	41106491	.	T	C	.	.	MAF_USDA=8.197
NC_035098.1	41106528	.	T	G	.	.	MAF_INRAE=12.658;MAF_USDA=43.529
NC_035098.1	41106627	.	G	A	.	.	MAF_INRAE=47.468;MAF_USDA=28.824
NC_035098.1	41106697	.	G	A	.	.	MAF_USDA=16.667
NC_035098.1	41106765	.	T	C	.	.	MAF_USDA=9.016
NC_035098.1	41106872	.	C	T	.	.	MAF_USDA=2.083
NC_035098.1	41106880	.	G	A	.	.	MAF_INRAE=34.81;MAF_USDA=12.941
NC_035098.1	41106889	.	T	G	.	.	MAF_INRAE=34.81;MAF_USDA=13.529
NC_035098.1	41107075	.	G	T	.	.	MAF_USDA=3.279
NC_035098.1	41107153	.	G	A	.	.	MAF_INRAE=47.468;MAF_USDA=28.235
NC_035098.1	41107187	.	C	T	.	.	MAF_INRAE=11.667;MAF_USDA=5.738
NC_035098.1	41107218	.	G	A	.	.	MAF_USDA=2.459
NC_035098.1	41107272	.	G	T	.	.	MAF_USDA=4.098
NC_035098.1	41107404	.	G	T	.	.	MAF_INRAE=24.051;MAF_USDA=7.647
NC_035098.1	41107422	.	A	T	.	.	MAF_USDA=2.083
NC_035098.1	41107473	.	T	G	.	.	MAF_USDA=5.738
NC_035098.1	41107474	.	G	T	.	.	MAF_USDA=5.882
NC_035098.1	41107478	.	A	G	.	.	MAF_INRAE=15.789;MAF_USDA=5.738
NC_035098.1	41107479	.	T	A	.	.	MAF_USDA=2.459
NC_035098.1	41107521	.	T	C	.	.	MAF_USDA=1.639
NC_035098.1	41107537	.	T	C	.	.	MAF_USDA=5.738
NC_035098.1	41107592	.	C	T	.	.	MAF_USDA=15.882
NC_035098.1	41107600	.	C	A	.	.	MAF_USDA=8.824
NC_035098.1	41107607	.	T	A	.	.	MAF_INRAE=3.333
NC_035098.1	41107612	.	T	G	.	.	MAF_INRAE=3.333
NC_035098.1	41107701	.	A	C	.	.	MAF_USDA=1.639
NC_035098.1	41107733	.	T	G	.	.	MAF_USDA=1.639
NC_035098.1	41107780	.	T	C	.	.	MAF_USDA=1.639
NC_035098.1	41107849	.	T	G	.	.	MAF_USDA=1.639
NC_035098.1	41107904	.	T	C	.	.	MAF_USDA=7.059
NC_035098.1	41107915	.	T	C	.	.	MAF_INRAE=4.167;MAF_USDA=2.459
NC_035098.1	41108002	.	G	A	.	.	MAF_USDA=4.918
NC_035098.1	41108036	.	C	G	.	.	MAF_INRAE=4.43;MAF_USDA=2.459
NC_035098.1	41108401	.	G	T	.	.	MAF_USDA=7.738
NC_035098.1	41108412	.	G	A	.	.	MAF_INRAE=43.671;MAF_USDA=18.452
NC_035098.1	41108440	.	G	T	.	.	MAF_USDA=2.381
NC_035098.1	41108511	.	C	T	.	.	MAF_INRAE=2.5
NC_035098.1	41108529	.	C	T	.	.	MAF_INRAE=29.114;MAF_USDA=8.434
NC_035098.1	41108556	.	C	T	.	.	MAF_USDA=1.695
NC_035098.1	41108641	.	G	T	.	.	MAF_USDA=3.279
NC_035098.1	41108722	.	T	G	.	.	MAF_INRAE=10.759;MAF_USDA=8.824
NC_035098.1	41108844	.	T	A	.	.	MAF_INRAE=4.43;MAF_USDA=1.639
NC_035098.1	41109001	.	G	T	.	.	MAF_USDA=7.647
NC_035098.1	41109022	.	G	A	.	.	MAF_USDA=2.459
NC_035098.1	41109035	.	T	C	.	.	MAF_USDA=3.279
NC_035098.1	41109098	.	A	C	.	.	MAF_INRAE=5.0;MAF_USDA=11.31
NC_035098.1	41109268	.	A	G	.	.	MAF_INRAE=5.0;MAF_USDA=16.667
NC_035098.1	41109272	.	T	G	.	.	MAF_USDA=2.459
NC_035098.1	41109274	.	A	T	.	.	MAF_USDA=3.279
NC_035098.1	41109286	.	G	A	.	.	MAF_USDA=3.279
NC_035098.1	41109340	.	T	C	.	.	MAF_USDA=2.459
NC_035098.1	41109361	.	G	C	.	.	MAF_USDA=3.279
NC_035098.1	41109416	.	C	T	.	.	MAF_USDA=5.0
NC_035098.1	41109494	.	G	T	.	.	MAF_USDA=4.918
NC_035098.1	41109571	.	G	T	.	.	MAF_USDA=7.059
NC_035098.1	41109688	.	A	C	.	.	MAF_USDA=3.279
NC_035098.1	41109719	.	C	A	.	.	MAF_USDA=4.098
NC_035098.1	41109744	.	T	C	.	.	MAF_INRAE=5.833;MAF_USDA=11.765
NC_035098.1	41109877	.	G	T	.	.	MAF_INRAE=5.833;MAF_USDA=11.765
NC_035098.1	41109993	.	C	T	.	.	MAF_INRAE=2.5
NC_035098.1	41110039	.	T	G	.	.	MAF_USDA=2.459
NC_035098.1	41110088	.	A	G	.	.	MAF_USDA=1.639
NC_035098.1	41110119	.	T	G	.	.	MAF_INRAE=15.789;MAF_USDA=7.059
NC_035098.1	41110136	.	G	C	.	.	MAF_INRAE=10.526;MAF_USDA=7.059
NC_035098.1	41110148	.	A	T	.	.	MAF_USDA=9.016
NC_035098.1	41110251	.	C	T	.	.	MAF_INRAE=28.481;MAF_USDA=8.824
NC_035098.1	41110321	.	C	T	.	.	MAF_USDA=8.197
NC_035098.1	41110350	.	G	C	.	.	MAF_INRAE=21.053;MAF_USDA=8.824
NC_035098.1	41110363	.	T	G	.	.	MAF_INRAE=28.481;MAF_USDA=8.824
NC_035098.1	41110548	.	C	T	.	.	MAF_USDA=3.279
NC_035098.1	41110597	.	G	T	.	.	MAF_USDA=2.459
NC_035098.1	41110601	.	G	T	.	.	MAF_INRAE=5.263;MAF_USDA=12.5
NC_035098.1	41110610	.	T	C	.	.	MAF_INRAE=5.263;MAF_USDA=12.5
NC_035098.1	41110630	.	C	T	.	.	MAF_INRAE=28.481;MAF_USDA=8.824
NC_035098.1	41110720	.	T	C	.	.	MAF_INRAE=10.526;MAF_USDA=1.765
NC_035098.1	41110810	.	A	G	.	.	MAF_USDA=2.083
NC_035098.1	41110922	.	A	G	.	.	MAF_INRAE=4.167;MAF_USDA=16.667
NC_035098.1	41110979	.	T	C	.	.	MAF_USDA=3.529
NC_035098.1	41111083	.	T	G	.	.	MAF_USDA=1.639
NC_035098.1	41111161	.	C	T	.	.	MAF_USDA=1.639
NC_035098.1	41111205	.	A	G	.	.	MAF_USDA=1.639
NC_035098.1	41111279	.	A	G	.	.	MAF_USDA=6.471
NC_035098.1	41111383	.	G	C	.	.	MAF_INRAE=24.051;MAF_USDA=7.059
NC_035098.1	41111430	.	A	C	.	.	MAF_USDA=2.459
NC_035098.1	41111450	.	C	G	.	.	MAF_INRAE=5.263;MAF_USDA=10.0
NC_035098.1	41111516	.	C	G	.	.	MAF_INRAE=5.263;MAF_USDA=10.0
NC_035098.1	41111602	.	T	C	.	.	MAF_INRAE=5.263;MAF_USDA=9.412
NC_035098.1	41111666	.	A	G	.	.	MAF_INRAE=20.886;MAF_USDA=1.765
NC_035098.1	41111682	.	C	G	.	.	MAF_INRAE=10.526;MAF_USDA=1.765
NC_035098.1	41111702	.	C	G	.	.	MAF_INRAE=5.263
NC_035098.1	41111785	.	A	C	.	.	MAF_USDA=1.639
NC_035098.1	41111820	.	T	A	.	.	MAF_USDA=1.667
NC_035098.1	41111870	.	T	A	.	.	MAF_INRAE=5.263;MAF_USDA=10.119
NC_035098.1	41111967	.	G	A	.	.	MAF_USDA=1.667
NC_035098.1	41112042	.	C	T	.	.	MAF_USDA=1.639
NC_035098.1	41112161	.	A	G	.	.	MAF_INRAE=28.481;MAF_USDA=12.5
NC_035098.1	41112169	.	T	C	.	.	MAF_USDA=3.279
NC_035098.1	41112250	.	A	G	.	.	MAF_USDA=2.459
NC_035098.1	41112258	.	G	T	.	.	MAF_USDA=2.353
NC_035098.1	41112284	.	C	A	.	.	MAF_INRAE=4.43;MAF_USDA=1.639
NC_035098.1	41112313	.	C	A	.	.	MAF_INRAE=6.962;MAF_USDA=22.289
NC_035098.1	41112355	.	A	C	.	.	MAF_USDA=2.459
NC_035098.1	41112363	.	T	G	.	.	MAF_INRAE=6.962;MAF_USDA=22.353
NC_035098.1	41112457	.	C	T	.	.	MAF_INRAE=39.241;MAF_USDA=18.235
NC_035098.1	41112486	.	T	G	.	.	MAF_INRAE=5.833;MAF_USDA=11.765
NC_035098.1	41112496	.	G	A	.	.	MAF_INRAE=5.263;MAF_USDA=10.0
NC_035098.1	41112498	.	T	A	.	.	MAF_INRAE=45.833;MAF_USDA=38.824
NC_035098.1	41112500	.	T	C	.	.	MAF_INRAE=3.333;MAF_USDA=11.176
NC_035098.1	41112570	.	C	A	.	.	MAF_INRAE=43.038;MAF_USDA=17.059
NC_035098.1	41112583	.	G	C	.	.	MAF_USDA=5.738
NC_035098.1	41112637	.	G	A	.	.	MAF_USDA=10.0
NC_035098.1	41112667	.	C	T	.	.	MAF_INRAE=5.263;MAF_USDA=4.706
NC_035098.1	41112707	.	G	T	.	.	MAF_USDA=3.279
NC_035098.1	41112744	.	T	C	.	.	MAF_INRAE=27.215;MAF_USDA=8.235
NC_035098.1	41112813	.	A	G	.	.	MAF_USDA=2.459
NC_035098.1	41112841	.	T	G	.	.	MAF_INRAE=10.127;MAF_USDA=2.941
NC_035098.1	41112844	.	T	G	.	.	MAF_INRAE=24.684;MAF_USDA=12.353
NC_035098.1	41112847	.	C	T	.	.	MAF_INRAE=27.5;MAF_USDA=12.353
NC_035098.1	41112867	.	C	T	.	.	MAF_INRAE=5.0;MAF_USDA=5.738
NC_035098.1	41112880	.	G	A	.	.	MAF_USDA=2.459
NC_035098.1	41112946	.	G	A	.	.	MAF_INRAE=24.051;MAF_USDA=13.529
NC_035098.1	41113033	.	A	G	.	.	MAF_INRAE=24.051;MAF_USDA=7.059
NC_035098.1	41113080	.	G	T	.	.	MAF_INRAE=24.051;MAF_USDA=13.529
NC_035098.1	41113095	.	T	G	.	.	MAF_INRAE=24.051;MAF_USDA=12.5
NC_035098.1	41113104	.	G	C	.	.	MAF_INRAE=24.051;MAF_USDA=13.529
NC_035098.1	41113106	.	G	A	.	.	MAF_USDA=4.706
NC_035098.1	41113194	.	C	T	.	.	MAF_INRAE=24.051;MAF_USDA=13.529
NC_035098.1	41113210	.	G	A	.	.	MAF_INRAE=24.051;MAF_USDA=13.529
NC_035098.1	41113214	.	C	T	.	.	MAF_INRAE=26.667;MAF_USDA=11.765
NC_035098.1	41113224	.	C	T	.	.	MAF_USDA=5.882
NC_035098.1	41113266	.	C	A	.	.	MAF_USDA=1.639
NC_035098.1	41113269	.	T	C	.	.	MAF_INRAE=47.468;MAF_USDA=44.706
NC_035098.1	41113297	.	T	C	.	.	MAF_INRAE=25.316;MAF_USDA=42.353
NC_035098.1	41113312	.	T	G	.	.	MAF_INRAE=27.848;MAF_USDA=13.529
NC_035098.1	41113353	.	C	T	.	.	MAF_INRAE=27.215;MAF_USDA=12.5
NC_035098.1	41113406	.	T	A	.	.	MAF_INRAE=30.833
NC_035098.1	41113421	.	T	G	.	.	MAF_USDA=1.639
NC_035098.1	41113462	.	G	A	.	.	MAF_INRAE=31.579;MAF_USDA=41.176
NC_035098.1	41113486	.	A	G	.	.	MAF_INRAE=15.789;MAF_USDA=12.5
NC_035098.1	41113512	.	G	C	.	.	MAF_USDA=42.941
NC_035098.1	41113659	.	T	G	.	.	MAF_INRAE=21.053;MAF_USDA=41.765
NC_035098.1	41113683	.	G	C	.	.	MAF_INRAE=15.789;MAF_USDA=22.941
NC_035098.1	41113684	.	T	C	.	.	MAF_USDA=4.706
NC_035098.1	41113691	.	C	A	.	.	MAF_USDA=1.639
NC_035098.1	41113728	.	T	G	.	.	MAF_USDA=2.459
NC_035098.1	41113757	.	C	A	.	.	MAF_INRAE=46.835;MAF_USDA=44.118
NC_035098.1	41113850	.	C	T	.	.	MAF_USDA=2.459
NC_035098.1	41113882	.	G	T	.	.	MAF_INRAE=15.823;MAF_USDA=5.952
NC_035098.1	41113886	.	A	T	.	.	MAF_INRAE=43.671;MAF_USDA=16.071
NC_035098.1	41113921	.	A	G	.	.	MAF_INRAE=48.101;MAF_USDA=45.882
NC_035098.1	41114063	.	A	G	.	.	MAF_USDA=2.459
NC_035098.1	41114076	.	A	G	.	.	MAF_USDA=10.417
NC_035098.1	41114098	.	T	G	.	.	MAF_INRAE=5.0;MAF_USDA=1.639
NC_035098.1	41114197	.	G	T	.	.	MAF_INRAE=2.5;MAF_USDA=1.639
NC_035098.1	41114501	.	T	G	.	.	MAF_USDA=6.548
NC_035098.1	41114586	.	A	C	.	.	MAF_INRAE=27.215;MAF_USDA=13.529
NC_035098.1	41114607	.	T	A	.	.	MAF_USDA=3.279
NC_035098.1	41114618	.	C	A	.	.	MAF_USDA=3.279
NC_035098.1	41114767	.	G	A	.	.	MAF_USDA=1.639
NC_035098.1	41114883	.	C	A	.	.	MAF_INRAE=27.215;MAF_USDA=14.118
NC_035098.1	41114933	.	C	T	.	.	MAF_USDA=1.639
NC_035098.1	41115133	.	A	G	.	.	MAF_INRAE=26.582;MAF_USDA=11.176
NC_035098.1	41115145	.	A	C	.	.	MAF_USDA=6.471
NC_035098.1	41115175	.	A	C	.	.	MAF_INRAE=26.582;MAF_USDA=12.353
NC_035098.1	41115207	.	C	T	.	.	MAF_INRAE=30.38;MAF_USDA=45.882
NC_035098.1	41115298	.	A	T	.	.	MAF_INRAE=27.215;MAF_USDA=11.765
NC_035098.1	41115334	.	G	A	.	.	MAF_INRAE=5.0;MAF_USDA=1.639
NC_035098.1	41115400	.	T	G	.	.	MAF_INRAE=29.747;MAF_USDA=46.471
NC_035098.1	41115472	.	G	A	.	.	MAF_INRAE=9.494;MAF_USDA=5.882
NC_035098.1	41115613	.	C	T	.	.	MAF_USDA=4.098
NC_035098.1	41115634	.	C	T	.	.	MAF_INRAE=26.582;MAF_USDA=12.941
NC_035098.1	41115811	.	G	A	.	.	MAF_INRAE=5.0;MAF_USDA=30.588
NC_035098.1	41115812	.	T	G	.	.	MAF_INRAE=5.0;MAF_USDA=30.588
NC_035098.1	41115843	.	C	T	.	.	MAF_INRAE=5.833;MAF_USDA=30.588
NC_035098.1	41115906	.	C	A	.	.	MAF_INRAE=5.0;MAF_USDA=30.0
NC_035098.1	41115932	.	A	C	.	.	MAF_INRAE=15.789
NC_035098.1	41116049	.	C	T	.	.	MAF_USDA=2.459
NC_035098.1	41116086	.	C	A	.	.	MAF_USDA=12.295
NC_035098.1	41116093	.	G	T	.	.	MAF_USDA=3.279
NC_035098.1	41116167	.	A	C	.	.	MAF_INRAE=10.526;MAF_USDA=1.765
NC_035098.1	41116171	.	G	T	.	.	MAF_INRAE=4.167;MAF_USDA=1.765
NC_035098.1	41116179	.	A	C	.	.	MAF_INRAE=43.671;MAF_USDA=15.882
NC_035098.1	41116322	.	A	C	.	.	MAF_USDA=12.295
NC_035098.1	41116504	.	T	C	.	.	MAF_USDA=37.5
NC_035098.1	41116509	.	T	C	.	.	MAF_USDA=41.667
NC_035098.1	41116544	.	T	C	.	.	MAF_USDA=31.25
NC_035098.1	41116549	.	T	C	.	.	MAF_USDA=41.667
NC_035098.1	41116584	.	T	C	.	.	MAF_USDA=18.235
NC_035098.1	41116589	.	T	C	.	.	MAF_USDA=19.412
NC_035098.1	41116596	.	G	A	.	.	MAF_USDA=9.016
NC_035098.1	41116648	.	T	C	.	.	MAF_USDA=4.098
NC_035098.1	41116758	.	T	A	.	.	MAF_INRAE=11.667;MAF_USDA=14.583
NC_035098.1	41116759	.	A	T	.	.	MAF_USDA=12.5
NC_035098.1	41116811	.	A	G	.	.	MAF_INRAE=35.833;MAF_USDA=41.765
NC_035098.1	41116848	.	G	T	.	.	MAF_USDA=3.279
NC_035098.1	41118748	.	C	A	.	.	MAF_USDA=4.918
NC_035098.1	41118749	.	A	G	.	.	MAF_USDA=1.639
NC_035098.1	41118825	.	T	G	.	.	MAF_INRAE=15.789;MAF_USDA=12.5
NC_035098.1	41119305	.	T	G	.	.	MAF_INRAE=15.789;MAF_USDA=12.5
NC_035098.1	41119368	.	G	A	.	.	MAF_INRAE=15.789;MAF_USDA=12.5
NC_035098.1	41119529	.	C	T	.	.	MAF_INRAE=15.789;MAF_USDA=12.5
NC_035098.1	41120879	.	A	T	.	.	MAF_USDA=13.095
NC_035098.1	41121167	.	T	A	.	.	MAF_INRAE=1.667
NC_035098.1	41121168	.	A	T	.	.	MAF_INRAE=1.667
NC_035098.1	41121173	.	G	A	.	.	MAF_USDA=12.5
NC_035098.1	41121237	.	C	T	.	.	MAF_USDA=4.098
NC_035098.1	41121420	.	C	T	.	.	MAF_USDA=2.083
NC_035098.1	41121458	.	C	T	.	.	MAF_INRAE=26.582;MAF_USDA=12.353
NC_035098.1	41121596	.	T	G	.	.	MAF_INRAE=8.333
NC_035098.1	41121666	.	A	G	.	.	MAF_USDA=7.059
NC_035098.1	41121773	.	C	T	.	.	MAF_INRAE=27.215;MAF_USDA=12.941
NC_035098.1	41121836	.	A	C	.	.	MAF_INRAE=26.582;MAF_USDA=12.353
NC_035098.1	41121958	.	G	A	.	.	MAF_USDA=3.279
NC_035098.1	41122051	.	T	G	.	.	MAF_USDA=12.295
NC_035098.1	41122094	.	C	T	.	.	MAF_INRAE=8.861;MAF_USDA=3.279
NC_035098.1	41122096	.	A	G	.	.	MAF_USDA=1.639
NC_035098.1	41122098	.	T	G	.	.	MAF_USDA=1.639
NC_035098.1	41122109	.	A	T	.	.	MAF_USDA=1.639
NC_035098.1	41122148	.	G	A	.	.	MAF_INRAE=5.833;MAF_USDA=1.639
NC_035098.1	41122229	.	A	G	.	.	MAF_INRAE=15.789;MAF_USDA=12.5
NC_035098.1	41122329	.	T	G	.	.	MAF_INRAE=15.789;MAF_USDA=12.941
NC_035098.1	41122344	.	G	T	.	.	MAF_USDA=1.639
NC_035098.1	41122402	.	G	C	.	.	MAF_INRAE=15.789;MAF_USDA=12.295
NC_035098.1	41122414	.	G	A	.	.	MAF_INRAE=15.789;MAF_USDA=11.475
NC_035098.1	41122443	.	G	A	.	.	MAF_INRAE=15.789;MAF_USDA=11.475
NC_035098.1	41122502	.	A	G	.	.	MAF_INRAE=2.632
NC_035098.1	41122601	.	G	A	.	.	MAF_INRAE=28.333
NC_035098.1	41122669	.	G	A	.	.	MAF_INRAE=27.215;MAF_USDA=12.353
NC_035098.1	41122692	.	C	A	.	.	MAF_USDA=2.459
NC_035098.1	41122784	.	A	T	.	.	MAF_INRAE=44.304
NC_035098.1	41122792	.	C	T	.	.	MAF_INRAE=5.0;MAF_USDA=37.647
NC_035098.1	41122827	.	G	T	.	.	MAF_INRAE=4.167;MAF_USDA=47.541
NC_035098.1	41122862	.	C	T	.	.	MAF_INRAE=4.167;MAF_USDA=47.541
NC_035098.1	41122911	.	A	T	.	.	MAF_INRAE=39.873;MAF_USDA=5.738
NC_035098.1	41123021	.	C	A	.	.	MAF_INRAE=4.167;MAF_USDA=2.459
NC_035098.1	41123037	.	C	A	.	.	MAF_INRAE=29.747;MAF_USDA=47.647
NC_035098.1	41123349	.	A	C	.	.	MAF_USDA=8.824
NC_035098.1	41123391	.	G	A	.	.	MAF_INRAE=44.937;MAF_USDA=37.059
NC_035098.1	41123396	.	T	A	.	.	MAF_USDA=2.459
NC_035098.1	41123429	.	T	A	.	.	MAF_INRAE=2.5
NC_035098.1	41123435	.	A	T	.	.	MAF_USDA=2.459
NC_035098.1	41123451	.	C	T	.	.	MAF_INRAE=5.0;MAF_USDA=4.918
NC_035098.1	41123531	.	G	A	.	.	MAF_USDA=2.083
NC_035098.1	41123557	.	G	T	.	.	MAF_INRAE=5.263;MAF_USDA=7.059
NC_035098.1	41123587	.	C	T	.	.	MAF_INRAE=5.0;MAF_USDA=4.098
NC_035098.1	41123590	.	A	C	.	.	MAF_USDA=2.083
NC_035098.1	41123642	.	T	G	.	.	MAF_INRAE=3.333;MAF_USDA=2.5
NC_035098.1	41123668	.	C	G	.	.	MAF_INRAE=4.43;MAF_USDA=1.786
NC_035098.1	41123711	.	T	G	.	.	MAF_INRAE=5.0;MAF_USDA=21.429
NC_035098.1	41123732	.	A	C	.	.	MAF_INRAE=10.526;MAF_USDA=4.762
NC_035098.1	41123756	.	G	A	.	.	MAF_USDA=2.083
NC_035098.1	41123846	.	A	G	.	.	MAF_INRAE=4.167
NC_035098.1	41123899	.	G	A	.	.	MAF_USDA=2.083
NC_035098.1	41123920	.	G	A	.	.	MAF_USDA=3.333
NC_035098.1	41124138	.	G	T	.	.	MAF_INRAE=24.051;MAF_USDA=8.537
NC_035098.1	41124251	.	A	G	.	.	MAF_INRAE=25.316;MAF_USDA=23.78
NC_035098.1	41124433	.	A	T	.	.	MAF_USDA=6.707
NC_035098.1	41124553	.	T	C	.	.	MAF_INRAE=9.167;MAF_USDA=38.415
NC_035098.1	41124554	.	G	A	.	.	MAF_USDA=7.317
NC_035098.1	41124681	.	G	C	.	.	MAF_USDA=1.724
NC_035098.1	41124683	.	G	A	.	.	MAF_USDA=9.146
NC_035098.1	41124841	.	C	T	.	.	MAF_USDA=1.667
NC_035098.1	41124842	.	A	C	.	.	MAF_INRAE=5.0;MAF_USDA=35.714
NC_035098.1	41124914	.	T	G	.	.	MAF_USDA=2.459
NC_035098.1	41125009	.	G	T	.	.	MAF_USDA=7.143
NC_035098.1	41125041	.	G	C	.	.	MAF_INRAE=5.0;MAF_USDA=16.667
NC_035098.1	41125055	.	G	A	.	.	MAF_USDA=1.667
NC_035098.1	41125136	.	C	T	.	.	MAF_INRAE=22.785;MAF_USDA=7.738
NC_035098.1	41125177	.	C	T	.	.	MAF_INRAE=5.0;MAF_USDA=36.905
NC_035098.1	41125178	.	C	T	.	.	MAF_INRAE=5.0;MAF_USDA=36.905
NC_035098.1	41125189	.	G	A	.	.	MAF_USDA=3.333
NC_035098.1	41125227	.	G	C	.	.	MAF_INRAE=9.494;MAF_USDA=5.357
NC_035098.1	41125232	.	A	T	.	.	MAF_USDA=3.333
NC_035098.1	41125277	.	A	T	.	.	MAF_USDA=2.5
NC_035098.1	41125302	.	G	T	.	.	MAF_USDA=2.083
NC_035098.1	41125368	.	G	A	.	.	MAF_USDA=3.333
NC_035098.1	41125456	.	T	A	.	.	MAF_USDA=8.929
NC_035098.1	41125543	.	G	T	.	.	MAF_USDA=8.929
NC_035098.1	41125662	.	C	T	.	.	MAF_INRAE=4.167;MAF_USDA=2.5
NC_035098.1	41125747	.	A	C	.	.	MAF_USDA=5.952
NC_035098.1	41125769	.	C	A	.	.	MAF_INRAE=10.526;MAF_USDA=1.786
NC_035098.1	41125779	.	T	C	.	.	MAF_INRAE=5.0;MAF_USDA=35.714
NC_035098.1	41125883	.	A	C	.	.	MAF_INRAE=4.167
NC_035098.1	41125913	.	G	T	.	.	MAF_INRAE=4.167;MAF_USDA=2.5
NC_035098.1	41126015	.	C	T	.	.	MAF_USDA=2.083
NC_035098.1	41126082	.	A	C	.	.	MAF_INRAE=12.5;MAF_USDA=4.167
NC_035098.1	41126092	.	C	A	.	.	MAF_USDA=1.667
NC_035098.1	41126097	.	A	C	.	.	MAF_USDA=2.5
NC_035098.1	41126125	.	A	T	.	.	MAF_INRAE=25.316;MAF_USDA=25.882
NC_035098.1	41126126	.	A	C	.	.	MAF_INRAE=23.333;MAF_USDA=25.882
NC_035098.1	41126177	.	C	A	.	.	MAF_INRAE=43.038;MAF_USDA=35.417
NC_035098.1	41126250	.	G	T	.	.	MAF_INRAE=5.0;MAF_USDA=24.118
NC_035098.1	41126289	.	A	T	.	.	MAF_USDA=1.639
NC_035098.1	41126315	.	T	C	.	.	MAF_INRAE=5.0;MAF_USDA=26.471
NC_035098.1	41126317	.	T	A	.	.	MAF_INRAE=5.0;MAF_USDA=27.059
NC_035098.1	41126339	.	A	G	.	.	MAF_USDA=12.295
NC_035098.1	41126533	.	G	A	.	.	MAF_INRAE=24.051;MAF_USDA=14.118
NC_035098.1	41126573	.	G	T	.	.	MAF_INRAE=3.333
NC_035098.1	41126597	.	G	T	.	.	MAF_INRAE=4.43;MAF_USDA=2.353
NC_035098.1	41126600	.	G	A	.	.	MAF_USDA=1.639
NC_035098.1	41126704	.	A	G	.	.	MAF_INRAE=10.833;MAF_USDA=41.765
NC_035098.1	41126823	.	C	A	.	.	MAF_INRAE=5.263
NC_035098.1	41126917	.	A	G	.	.	MAF_INRAE=5.833;MAF_USDA=4.098
NC_035098.1	41126954	.	C	G	.	.	MAF_INRAE=17.089;MAF_USDA=11.176
NC_035098.1	41127011	.	A	T	.	.	MAF_INRAE=41.139;MAF_USDA=26.471
NC_035098.1	41127117	.	T	G	.	.	MAF_USDA=2.459
NC_035098.1	41127119	.	G	T	.	.	MAF_USDA=2.459
NC_035098.1	41127145	.	A	G	.	.	MAF_INRAE=5.833;MAF_USDA=7.5
NC_035098.1	41127155	.	A	C	.	.	MAF_USDA=7.143
NC_035098.1	41127174	.	T	G	.	.	MAF_USDA=5.294
NC_035098.1	41127183	.	C	A	.	.	MAF_USDA=1.765
NC_035098.1	41127267	.	G	C	.	.	MAF_INRAE=10.526
NC_035098.1	41127275	.	G	C	.	.	MAF_INRAE=5.0;MAF_USDA=6.557
NC_035098.1	41127296	.	G	T	.	.	MAF_INRAE=7.5
NC_035098.1	41127349	.	C	A	.	.	MAF_USDA=1.639
NC_035098.1	41127572	.	C	A	.	.	MAF_INRAE=10.526;MAF_USDA=2.381
NC_035098.1	41127633	.	T	A	.	.	MAF_USDA=5.833
NC_035098.1	41127644	.	G	A	.	.	MAF_INRAE=5.696;MAF_USDA=5.294
NC_035098.1	41127680	.	T	C	.	.	MAF_INRAE=5.696;MAF_USDA=5.294
NC_035098.1	41127714	.	A	G	.	.	MAF_USDA=11.475
NC_035098.1	41127800	.	T	G	.	.	MAF_INRAE=15.823;MAF_USDA=18.824
NC_035098.1	41127815	.	A	G	.	.	MAF_INRAE=17.722;MAF_USDA=7.647
NC_035098.1	41127835	.	G	A	.	.	MAF_USDA=2.941
NC_035098.1	41127846	.	C	A	.	.	MAF_INRAE=17.722;MAF_USDA=18.235
NC_035098.1	41127867	.	C	G	.	.	MAF_INRAE=18.354;MAF_USDA=12.5
NC_035098.1	41127915	.	A	T	.	.	MAF_INRAE=29.747;MAF_USDA=33.529
NC_035098.1	41127931	.	T	A	.	.	MAF_INRAE=33.544;MAF_USDA=47.619
NC_035098.1	41127941	.	T	C	.	.	MAF_USDA=4.918
NC_035098.1	41127955	.	G	T	.	.	MAF_USDA=2.459
NC_035098.1	41128211	.	C	A	.	.	MAF_INRAE=10.833;MAF_USDA=1.639
NC_035098.1	41128677	.	G	A	.	.	MAF_INRAE=8.228;MAF_USDA=22.917
NC_035098.1	41128918	.	C	A	.	.	MAF_INRAE=2.5
NC_035098.1	41128922	.	C	A	.	.	MAF_INRAE=5.696;MAF_USDA=12.5
NC_035098.1	41128993	.	G	T	.	.	MAF_USDA=1.639
NC_035098.1	41129000	.	G	C	.	.	MAF_USDA=1.639
NC_035098.1	41129035	.	G	A	.	.	MAF_USDA=4.348
NC_035098.1	41129201	.	G	T	.	.	MAF_INRAE=4.167
NC_035098.1	41129295	.	C	T	.	.	MAF_USDA=7.647
NC_035098.1	41129370	.	T	A	.	.	MAF_USDA=2.5
NC_035098.1	41129503	.	C	T	.	.	MAF_USDA=14.458
NC_035098.1	41129581	.	A	T	.	.	MAF_USDA=1.639
NC_035098.1	41129599	.	T	A	.	.	MAF_INRAE=6.962
NC_035098.1	41129613	.	C	A	.	.	MAF_INRAE=5.0;MAF_USDA=4.098
NC_035098.1	41129703	.	C	G	.	.	MAF_USDA=4.098
NC_035098.1	41129726	.	C	T	.	.	MAF_INRAE=8.333
NC_035098.1	41129777	.	G	T	.	.	MAF_INRAE=6.329;MAF_USDA=11.176
NC_035098.1	41129948	.	G	T	.	.	MAF_INRAE=5.0
NC_035098.1	41129997	.	A	G	.	.	MAF_INRAE=10.526;MAF_USDA=4.167
NC_035098.1	41130041	.	G	A	.	.	MAF_INRAE=17.722;MAF_USDA=7.647
NC_035098.1	41130196	.	G	T	.	.	MAF_INRAE=49.367
NC_035098.1	41130206	.	C	T	.	.	MAF_INRAE=17.722;MAF_USDA=15.217
NC_035098.1	41130295	.	C	G	.	.	MAF_USDA=2.083
NC_035098.1	41130308	.	A	C	.	.	MAF_INRAE=4.43
NC_035098.1	41130411	.	C	G	.	.	MAF_USDA=2.459
NC_035098.1	41130423	.	A	C	.	.	MAF_USDA=4.118
NC_035098.1	41130427	.	G	A	.	.	MAF_INRAE=5.696;MAF_USDA=5.294
NC_035098.1	41130517	.	C	T	.	.	MAF_USDA=2.459
NC_035098.1	41130518	.	G	T	.	.	MAF_INRAE=9.494;MAF_USDA=6.471
NC_035098.1	41130535	.	T	G	.	.	MAF_USDA=2.459
NC_035098.1	41130581	.	C	A	.	.	MAF_USDA=4.167
NC_035098.1	41130653	.	G	A	.	.	MAF_INRAE=4.43;MAF_USDA=2.459
NC_035098.1	41130665	.	C	T	.	.	MAF_INRAE=17.722;MAF_USDA=8.333
NC_035098.1	41130666	.	G	A	.	.	MAF_INRAE=40.0;MAF_USDA=48.81
NC_035098.1	41130671	.	C	T	.	.	MAF_INRAE=12.5;MAF_USDA=4.918
NC_035098.1	41130674	.	C	T	.	.	MAF_USDA=2.174
NC_035098.1	41130677	.	C	T	.	.	MAF_USDA=14.754
NC_035098.1	41130692	.	C	A	.	.	MAF_INRAE=46.667;MAF_USDA=19.643
NC_035098.1	41130698	.	A	G	.	.	MAF_INRAE=17.722;MAF_USDA=8.333
NC_035098.1	41130711	.	C	T	.	.	MAF_USDA=1.639
NC_035098.1	41130753	.	G	A	.	.	MAF_INRAE=12.5;MAF_USDA=16.071
NC_035098.1	41130774	.	G	A	.	.	MAF_INRAE=27.5;MAF_USDA=22.024
NC_035098.1	41130808	.	T	C	.	.	MAF_INRAE=17.722;MAF_USDA=7.647
NC_035098.1	41130820	.	A	G	.	.	MAF_INRAE=5.696;MAF_USDA=11.176
NC_035098.1	41130884	.	G	A	.	.	MAF_INRAE=48.734;MAF_USDA=36.471
NC_035098.1	41130893	.	C	A	.	.	MAF_USDA=1.639
NC_035098.1	41130895	.	G	A	.	.	MAF_INRAE=10.526;MAF_USDA=1.765
NC_035098.1	41130908	.	C	T	.	.	MAF_USDA=2.459
NC_035098.1	41130923	.	G	T	.	.	MAF_INRAE=5.696;MAF_USDA=5.294
NC_035098.1	41130951	.	C	A	.	.	MAF_INRAE=49.367;MAF_USDA=16.471
NC_035098.1	41130964	.	A	G	.	.	MAF_INRAE=5.696;MAF_USDA=11.176
NC_035098.1	41131012	.	T	C	.	.	MAF_USDA=2.459
NC_035098.1	41131056	.	G	T	.	.	MAF_INRAE=17.722;MAF_USDA=7.647
NC_035098.1	41131113	.	C	A	.	.	MAF_USDA=2.459
NC_035098.1	41131179	.	A	G	.	.	MAF_USDA=1.639
NC_035098.1	41131201	.	C	T	.	.	MAF_INRAE=5.696;MAF_USDA=11.765
NC_035098.1	41131273	.	A	G	.	.	MAF_USDA=3.279
NC_035098.1	41131275	.	G	A	.	.	MAF_INRAE=12.025;MAF_USDA=8.235
NC_035098.1	41131404	.	T	C	.	.	MAF_USDA=2.459
NC_035098.1	41131483	.	G	T	.	.	MAF_INRAE=43.671;MAF_USDA=15.882
NC_035098.1	41131486	.	A	C	.	.	MAF_USDA=1.639
NC_035098.1	41131564	.	C	A	.	.	MAF_USDA=2.459
NC_035098.1	41131686	.	G	A	.	.	MAF_USDA=1.639
NC_035098.1	41131766	.	G	T	.	.	MAF_USDA=2.083
NC_035098.1	41131777	.	C	T	.	.	MAF_INRAE=12.025;MAF_USDA=5.882
NC_035098.1	41131868	.	C	A	.	.	MAF_INRAE=27.215;MAF_USDA=25.294
NC_035098.1	41131869	.	G	A	.	.	MAF_USDA=2.459
NC_035098.1	41131914	.	A	G	.	.	MAF_USDA=2.083
NC_035098.1	41131928	.	A	C	.	.	MAF_USDA=8.197
NC_035098.1	41131938	.	G	A	.	.	MAF_INRAE=17.722;MAF_USDA=7.647
NC_035098.1	41131961	.	G	A	.	.	MAF_INRAE=5.696;MAF_USDA=5.294
NC_035098.1	41131990	.	T	A	.	.	MAF_INRAE=5.0;MAF_USDA=4.098
NC_035098.1	41132126	.	G	T	.	.	MAF_USDA=14.754
NC_035098.1	41132145	.	G	A	.	.	MAF_INRAE=5.696;MAF_USDA=11.765
NC_035098.1	41132481	.	G	A	.	.	MAF_USDA=2.459
NC_035098.1	41132510	.	T	C	.	.	MAF_USDA=2.083
NC_035098.1	41132569	.	C	A	.	.	MAF_INRAE=32.911;MAF_USDA=25.294
NC_035098.1	41132570	.	A	T	.	.	MAF_INRAE=24.167;MAF_USDA=21.765
NC_035098.1	41132587	.	T	A	.	.	MAF_USDA=2.459
NC_035098.1	41132595	.	G	A	.	.	MAF_INRAE=4.43;MAF_USDA=1.639
NC_035098.1	41132611	.	T	G	.	.	MAF_USDA=2.459
NC_035098.1	41132682	.	G	T	.	.	MAF_INRAE=4.167;MAF_USDA=1.639
NC_035098.1	41132692	.	G	A	.	.	MAF_USDA=2.459
NC_035098.1	41132705	.	G	A	.	.	MAF_USDA=2.459
NC_035098.1	41132715	.	T	G	.	.	MAF_USDA=2.459
NC_035098.1	41132734	.	C	T	.	.	MAF_USDA=2.459
NC_035098.1	41132749	.	C	T	.	.	MAF_USDA=2.459
NC_035098.1	41132768	.	C	T	.	.	MAF_INRAE=5.833;MAF_USDA=1.639
NC_035098.1	41132791	.	C	T	.	.	MAF_USDA=2.459
NC_035098.1	41132802	.	A	G	.	.	MAF_USDA=2.459
NC_035098.1	41132814	.	A	G	.	.	MAF_INRAE=3.333
NC_035098.1	41132818	.	T	G	.	.	MAF_USDA=1.639
NC_035098.1	41132819	.	T	G	.	.	MAF_USDA=4.918
NC_035098.1	41132844	.	T	C	.	.	MAF_INRAE=4.43;MAF_USDA=1.639
NC_035098.1	41132864	.	T	A	.	.	MAF_INRAE=12.658;MAF_USDA=16.471
NC_035098.1	41132931	.	C	T	.	.	MAF_INRAE=5.263
NC_035098.1	41133836	.	G	A	.	.	MAF_INRAE=8.228;MAF_USDA=10.119
NC_035098.1	41133846	.	C	T	.	.	MAF_USDA=5.952
NC_035098.1	41133891	.	T	A	.	.	MAF_USDA=2.5
NC_035098.1	41133930	.	G	A	.	.	MAF_USDA=1.667
NC_035098.1	41134012	.	T	A	.	.	MAF_USDA=2.5
NC_035098.1	41134097	.	G	A	.	.	MAF_INRAE=10.526;MAF_USDA=1.765
NC_035098.1	41134134	.	T	C	.	.	MAF_USDA=2.459
NC_035098.1	41134137	.	C	T	.	.	MAF_INRAE=32.911;MAF_USDA=31.176
NC_035098.1	41134144	.	T	G	.	.	MAF_USDA=3.279
NC_035098.1	41134265	.	G	T	.	.	MAF_USDA=5.882
NC_035098.1	41134355	.	T	G	.	.	MAF_INRAE=5.263;MAF_USDA=1.639
NC_035098.1	41134380	.	G	C	.	.	MAF_USDA=3.279
NC_035098.1	41134403	.	A	G	.	.	MAF_USDA=1.639
NC_035098.1	41134552	.	G	A	.	.	MAF_USDA=2.459
NC_035098.1	41134580	.	C	T	.	.	MAF_INRAE=4.43;MAF_USDA=5.738
NC_035098.1	41134602	.	T	C	.	.	MAF_USDA=2.459
NC_035098.1	41134640	.	C	T	.	.	MAF_USDA=2.459
NC_035098.1	41134657	.	A	G	.	.	MAF_INRAE=36.709;MAF_USDA=36.471
NC_035098.1	41134750	.	C	T	.	.	MAF_USDA=2.459
NC_035098.1	41134817	.	G	T	.	.	MAF_USDA=4.098
NC_035098.1	41134827	.	T	A	.	.	MAF_INRAE=36.076;MAF_USDA=37.059
NC_035098.1	41134858	.	G	T	.	.	MAF_INRAE=5.263
NC_035098.1	41134915	.	A	C	.	.	MAF_INRAE=12.5;MAF_USDA=4.918
NC_035098.1	41134931	.	T	G	.	.	MAF_USDA=2.083
NC_035098.1	41134985	.	A	G	.	.	MAF_INRAE=20.253;MAF_USDA=9.412
NC_035098.1	41135078	.	G	T	.	.	MAF_INRAE=8.333
NC_035098.1	41135081	.	T	C	.	.	MAF_INRAE=10.759;MAF_USDA=9.836
NC_035098.1	41135086	.	G	T	.	.	MAF_INRAE=25.316;MAF_USDA=30.588
NC_035098.1	41135088	.	T	C	.	.	MAF_USDA=16.667
NC_035098.1	41135181	.	C	A	.	.	MAF_INRAE=5.833;MAF_USDA=3.279
NC_035098.1	41135209	.	A	G	.	.	MAF_USDA=1.639
NC_035098.1	41135325	.	T	C	.	.	MAF_INRAE=10.759;MAF_USDA=15.882
NC_035098.1	41135432	.	C	G	.	.	MAF_INRAE=10.759;MAF_USDA=15.294
NC_035098.1	41135466	.	G	A	.	.	MAF_INRAE=4.167
NC_035098.1	41135658	.	C	A	.	.	MAF_USDA=2.459
NC_035098.1	41135753	.	G	A	.	.	MAF_USDA=5.882
NC_035098.1	41135781	.	G	C	.	.	MAF_INRAE=5.263;MAF_USDA=1.639
NC_035098.1	41135803	.	C	A	.	.	MAF_INRAE=10.833;MAF_USDA=1.639
NC_035098.1	41135878	.	G	A	.	.	MAF_INRAE=33.544;MAF_USDA=22.941
NC_035098.1	41135891	.	T	A	.	.	MAF_INRAE=22.152;MAF_USDA=14.706
NC_035098.1	41135895	.	C	A	.	.	MAF_USDA=1.639
NC_035098.1	41135923	.	G	C	.	.	MAF_USDA=14.754
NC_035098.1	41135930	.	G	A	.	.	MAF_INRAE=33.544;MAF_USDA=22.353
NC_035098.1	41135937	.	A	G	.	.	MAF_INRAE=22.152;MAF_USDA=14.118
NC_035098.1	41136011	.	T	A	.	.	MAF_INRAE=22.152;MAF_USDA=12.941
NC_035098.1	41136047	.	G	A	.	.	MAF_INRAE=33.544;MAF_USDA=22.353
NC_035098.1	41136060	.	C	G	.	.	MAF_USDA=7.647
NC_035098.1	41136072	.	A	G	.	.	MAF_INRAE=22.152;MAF_USDA=14.706
NC_035098.1	41136125	.	C	A	.	.	MAF_INRAE=4.167;MAF_USDA=3.333
NC_035098.1	41136145	.	G	A	.	.	MAF_USDA=1.667
NC_035098.1	41136160	.	G	A	.	.	MAF_USDA=2.5
NC_035098.1	41136190	.	G	C	.	.	MAF_INRAE=22.152;MAF_USDA=14.706
NC_035098.1	41136261	.	C	T	.	.	MAF_INRAE=43.038;MAF_USDA=15.882
NC_035098.1	41136382	.	C	A	.	.	MAF_USDA=6.557
NC_035098.1	41136408	.	C	A	.	.	MAF_INRAE=5.0;MAF_USDA=2.459
NC_035098.1	41136415	.	C	A	.	.	MAF_INRAE=22.152;MAF_USDA=15.294
NC_035098.1	41136433	.	G	T	.	.	MAF_INRAE=22.152;MAF_USDA=16.667
NC_035098.1	41136455	.	A	T	.	.	MAF_INRAE=22.152;MAF_USDA=15.294
NC_035098.1	41136467	.	A	C	.	.	MAF_USDA=21.311
NC_035098.1	41136500	.	C	T	.	.	MAF_INRAE=19.62;MAF_USDA=14.118
NC_035098.1	41136555	.	T	A	.	.	MAF_INRAE=10.526;MAF_USDA=16.471
NC_035098.1	41136563	.	T	A	.	.	MAF_INRAE=4.167
NC_035098.1	41136565	.	A	C	.	.	MAF_INRAE=22.152;MAF_USDA=13.529
NC_035098.1	41136567	.	T	A	.	.	MAF_INRAE=4.167
NC_035098.1	41136685	.	G	T	.	.	MAF_INRAE=17.089;MAF_USDA=11.475
NC_035098.1	41136730	.	C	T	.	.	MAF_USDA=1.639
NC_035098.1	41136741	.	T	G	.	.	MAF_USDA=5.294
NC_035098.1	41136794	.	T	A	.	.	MAF_USDA=1.639
NC_035098.1	41136802	.	C	T	.	.	MAF_USDA=7.647
NC_035098.1	41136883	.	C	T	.	.	MAF_USDA=12.295
NC_035098.1	41136903	.	C	G	.	.	MAF_INRAE=5.0;MAF_USDA=1.639
NC_035098.1	41136925	.	C	T	.	.	MAF_INRAE=17.722;MAF_USDA=7.647
NC_035098.1	41136945	.	T	G	.	.	MAF_INRAE=43.671;MAF_USDA=15.882
NC_035098.1	41136977	.	C	T	.	.	MAF_INRAE=5.263
NC_035098.1	41136989	.	C	T	.	.	MAF_USDA=2.459
NC_035098.1	41137015	.	G	A	.	.	MAF_INRAE=9.167;MAF_USDA=1.639
NC_035098.1	41137064	.	G	A	.	.	MAF_USDA=3.279
NC_035098.1	41137206	.	T	C	.	.	MAF_INRAE=17.722;MAF_USDA=7.647
NC_035098.1	41137367	.	T	G	.	.	MAF_INRAE=26.582;MAF_USDA=27.059
NC_035098.1	41137379	.	C	A	.	.	MAF_INRAE=8.333
NC_035098.1	41137389	.	C	T	.	.	MAF_USDA=1.639
NC_035098.1	41137418	.	G	T	.	.	MAF_INRAE=10.0;MAF_USDA=1.639
NC_035098.1	41137482	.	T	G	.	.	MAF_USDA=1.639
NC_035098.1	41137512	.	G	A	.	.	MAF_USDA=1.667
NC_035098.1	41137528	.	G	A	.	.	MAF_USDA=5.952
NC_035098.1	41137533	.	G	A	.	.	MAF_USDA=15.0
NC_035098.1	41137646	.	T	A	.	.	MAF_USDA=25.0
NC_035098.1	41137691	.	A	C	.	.	MAF_USDA=18.072
NC_035098.1	41137788	.	T	C	.	.	MAF_USDA=1.667
NC_035098.1	41137789	.	T	A	.	.	MAF_USDA=23.214
NC_035098.1	41137818	.	C	G	.	.	MAF_USDA=3.333
NC_035098.1	41137852	.	G	A	.	.	MAF_USDA=21.311
NC_035098.1	41137872	.	C	A	.	.	MAF_USDA=1.639
NC_035098.1	41137882	.	C	A	.	.	MAF_INRAE=44.304;MAF_USDA=17.059
NC_035098.1	41138028	.	A	G	.	.	MAF_INRAE=8.333
NC_035098.1	41138052	.	G	C	.	.	MAF_USDA=6.557
NC_035098.1	41138061	.	G	A	.	.	MAF_USDA=13.934
NC_035098.1	41138069	.	T	G	.	.	MAF_INRAE=26.582;MAF_USDA=24.118
NC_035098.1	41138112	.	A	C	.	.	MAF_INRAE=27.848
NC_035098.1	41138122	.	T	G	.	.	MAF_USDA=3.279
NC_035098.1	41138133	.	A	G	.	.	MAF_USDA=5.882
NC_035098.1	41138141	.	G	C	.	.	MAF_USDA=1.639
NC_035098.1	41138153	.	T	G	.	.	MAF_USDA=2.459
NC_035098.1	41138170	.	C	A	.	.	MAF_USDA=1.639
NC_035098.1	41138174	.	C	A	.	.	MAF_INRAE=19.62;MAF_USDA=8.235
NC_035098.1	41138183	.	A	C	.	.	MAF_USDA=14.583
NC_035098.1	41138253	.	C	T	.	.	MAF_INRAE=4.43
NC_035098.1	41138326	.	T	A	.	.	MAF_INRAE=20.253;MAF_USDA=9.412
NC_035098.1	41138363	.	G	A	.	.	MAF_USDA=9.836
NC_035098.1	41138392	.	C	T	.	.	MAF_USDA=4.167
NC_035098.1	41138559	.	T	G	.	.	MAF_INRAE=24.684;MAF_USDA=20.588
NC_035098.1	41138694	.	C	A	.	.	MAF_INRAE=8.333
NC_035098.1	41138753	.	G	T	.	.	MAF_USDA=2.459
NC_035098.1	41138882	.	C	A	.	.	MAF_INRAE=4.167;MAF_USDA=3.279
NC_035098.1	41138907	.	C	T	.	.	MAF_INRAE=4.167;MAF_USDA=4.098
NC_035098.1	41138917	.	C	A	.	.	MAF_INRAE=10.526;MAF_USDA=1.765
NC_035098.1	41138984	.	C	A	.	.	MAF_INRAE=4.43
NC_035098.1	41138985	.	G	A	.	.	MAF_USDA=12.295
NC_035098.1	41139041	.	G	A	.	.	MAF_USDA=5.294
NC_035098.1	41139086	.	G	A	.	.	MAF_INRAE=5.0;MAF_USDA=1.639
NC_035098.1	41139097	.	A	G	.	.	MAF_USDA=3.279
NC_035098.1	41139152	.	G	C	.	.	MAF_INRAE=5.263;MAF_USDA=1.639
NC_035098.1	41139265	.	A	C	.	.	MAF_INRAE=5.696;MAF_USDA=1.639
NC_035098.1	41139311	.	G	T	.	.	MAF_INRAE=17.722;MAF_USDA=7.647
NC_035098.1	41139386	.	G	C	.	.	MAF_INRAE=3.333
NC_035098.1	41139471	.	A	C	.	.	MAF_USDA=2.459
NC_035098.1	41139610	.	T	C	.	.	MAF_INRAE=41.139;MAF_USDA=37.647
NC_035098.1	41139640	.	G	A	.	.	MAF_INRAE=24.684;MAF_USDA=22.353
NC_035098.1	41139692	.	A	G	.	.	MAF_INRAE=8.333;MAF_USDA=7.647
NC_035098.1	41139709	.	A	G	.	.	MAF_USDA=1.639
NC_035098.1	41139812	.	G	A	.	.	MAF_INRAE=12.5;MAF_USDA=4.098
NC_035098.1	41139821	.	A	T	.	.	MAF_INRAE=20.886;MAF_USDA=8.824
NC_035098.1	41139838	.	C	T	.	.	MAF_USDA=1.639
NC_035098.1	41139882	.	T	C	.	.	MAF_INRAE=43.671;MAF_USDA=16.471
NC_035098.1	41140054	.	C	A	.	.	MAF_USDA=13.115
NC_035098.1	41140114	.	G	A	.	.	MAF_USDA=1.639
NC_035098.1	41140159	.	T	G	.	.	MAF_USDA=2.459
NC_035098.1	41140194	.	T	C	.	.	MAF_USDA=4.098
NC_035098.1	41140230	.	G	A	.	.	MAF_INRAE=50.0;MAF_USDA=37.647
NC_035098.1	41140272	.	A	T	.	.	MAF_INRAE=50.0;MAF_USDA=39.412
NC_035098.1	41140282	.	C	A	.	.	MAF_INRAE=10.526;MAF_USDA=1.765
NC_035098.1	41140315	.	G	A	.	.	MAF_INRAE=20.253;MAF_USDA=12.5
NC_035098.1	41140338	.	C	T	.	.	MAF_INRAE=13.333;MAF_USDA=4.167
NC_035098.1	41140345	.	C	A	.	.	MAF_USDA=1.667
NC_035098.1	41140377	.	A	G	.	.	MAF_INRAE=49.367;MAF_USDA=45.833
NC_035098.1	41140409	.	A	G	.	.	MAF_INRAE=43.038;MAF_USDA=15.294
NC_035098.1	41140419	.	G	A	.	.	MAF_INRAE=5.263;MAF_USDA=1.639
NC_035098.1	41140455	.	C	T	.	.	MAF_USDA=7.647
NC_035098.1	41140465	.	C	A	.	.	MAF_INRAE=5.263;MAF_USDA=1.639
NC_035098.1	41140474	.	T	A	.	.	MAF_INRAE=27.848;MAF_USDA=22.353
NC_035098.1	41140481	.	A	C	.	.	MAF_INRAE=5.263;MAF_USDA=1.639
NC_035098.1	41140483	.	T	C	.	.	MAF_USDA=1.639
NC_035098.1	41140496	.	T	C	.	.	MAF_USDA=1.639
NC_035098.1	41140503	.	G	T	.	.	MAF_INRAE=20.253;MAF_USDA=13.529
NC_035098.1	41140539	.	C	A	.	.	MAF_INRAE=49.167;MAF_USDA=38.235
NC_035098.1	41140550	.	C	G	.	.	MAF_USDA=3.279
NC_035098.1	41140559	.	C	T	.	.	MAF_INRAE=49.167;MAF_USDA=37.059
NC_035098.1	41140572	.	T	G	.	.	MAF_USDA=5.882
NC_035098.1	41140592	.	T	G	.	.	MAF_INRAE=49.167
NC_035098.1	41140684	.	A	G	.	.	MAF_INRAE=10.526
NC_035098.1	41140693	.	A	G	.	.	MAF_INRAE=4.167
NC_035098.1	41140695	.	G	C	.	.	MAF_INRAE=5.0
NC_035098.1	41140700	.	A	C	.	.	MAF_USDA=4.098
NC_035098.1	41140734	.	T	G	.	.	MAF_USDA=1.639
NC_035098.1	41140771	.	G	A	.	.	MAF_INRAE=40.833;MAF_USDA=33.529
NC_035098.1	41140833	.	G	T	.	.	MAF_INRAE=43.671;MAF_USDA=17.647
NC_035098.1	41141014	.	G	A	.	.	MAF_INRAE=48.734;MAF_USDA=37.059
NC_035098.1	41141098	.	A	C	.	.	MAF_INRAE=48.734;MAF_USDA=37.647
NC_035098.1	41142049	.	T	G	.	.	MAF_INRAE=32.278;MAF_USDA=35.417
NC_035098.1	41142071	.	G	C	.	.	MAF_USDA=2.459
NC_035098.1	41142099	.	G	T	.	.	MAF_INRAE=43.671;MAF_USDA=22.024
NC_035098.1	41142163	.	G	A	.	.	MAF_INRAE=20.253;MAF_USDA=14.118
NC_035098.1	41142168	.	C	A	.	.	MAF_INRAE=20.253;MAF_USDA=14.118
NC_035098.1	41142194	.	G	A	.	.	MAF_INRAE=48.734;MAF_USDA=37.647
NC_035098.1	41142196	.	A	G	.	.	MAF_USDA=1.639
NC_035098.1	41142248	.	T	G	.	.	MAF_USDA=2.459
NC_035098.1	41142336	.	A	G	.	.	MAF_INRAE=50.0;MAF_USDA=38.235
NC_035098.1	41142405	.	G	A	.	.	MAF_INRAE=17.722;MAF_USDA=8.235
NC_035098.1	41142426	.	C	A	.	.	MAF_INRAE=10.526;MAF_USDA=1.765
NC_035098.1	41142463	.	T	C	.	.	MAF_INRAE=28.481;MAF_USDA=23.529
NC_035098.1	41142491	.	T	C	.	.	MAF_INRAE=49.367;MAF_USDA=38.235
NC_035098.1	41142495	.	G	T	.	.	MAF_USDA=2.083
NC_035098.1	41142523	.	G	A	.	.	MAF_USDA=2.083
NC_035098.1	41142568	.	T	C	.	.	MAF_INRAE=28.333;MAF_USDA=20.588
NC_035098.1	41142588	.	G	A	.	.	MAF_USDA=1.639
NC_035098.1	41142632	.	A	C	.	.	MAF_INRAE=4.167
NC_035098.1	41142719	.	G	A	.	.	MAF_INRAE=40.833
NC_035098.1	41142737	.	T	C	.	.	MAF_INRAE=22.152;MAF_USDA=21.176
NC_035098.1	41142775	.	T	G	.	.	MAF_INRAE=41.772;MAF_USDA=37.059
NC_035098.1	41142794	.	C	T	.	.	MAF_INRAE=41.772;MAF_USDA=37.647
NC_035098.1	41142798	.	G	T	.	.	MAF_USDA=4.098
NC_035098.1	41142805	.	G	A	.	.	MAF_INRAE=5.263;MAF_USDA=5.738
NC_035098.1	41142830	.	G	A	.	.	MAF_INRAE=10.127;MAF_USDA=8.235
NC_035098.1	41142899	.	T	A	.	.	MAF_USDA=1.176
NC_035098.1	41142906	.	C	T	.	.	MAF_USDA=1.639
NC_035098.1	41142907	.	G	A	.	.	MAF_INRAE=50.0;MAF_USDA=38.235
NC_035098.1	41142920	.	T	C	.	.	MAF_USDA=12.295
NC_035098.1	41142938	.	G	A	.	.	MAF_USDA=1.639
NC_035098.1	41142971	.	G	A	.	.	MAF_INRAE=4.167;MAF_USDA=3.279
NC_035098.1	41142983	.	A	G	.	.	MAF_INRAE=30.38;MAF_USDA=22.353
NC_035098.1	41142988	.	G	A	.	.	MAF_INRAE=8.228;MAF_USDA=4.118
NC_035098.1	41143164	.	C	T	.	.	MAF_INRAE=10.526;MAF_USDA=1.667
NC_035098.1	41143267	.	C	A	.	.	MAF_INRAE=9.494;MAF_USDA=7.831
NC_035098.1	41143281	.	C	T	.	.	MAF_INRAE=33.333;MAF_USDA=21.084
NC_035098.1	41143350	.	G	A	.	.	MAF_INRAE=9.494;MAF_USDA=7.647
NC_035098.1	41143447	.	T	G	.	.	MAF_INRAE=30.38;MAF_USDA=22.353
NC_035098.1	41143453	.	C	A	.	.	MAF_INRAE=9.494;MAF_USDA=7.647
NC_035098.1	41143501	.	T	C	.	.	MAF_INRAE=5.263;MAF_USDA=3.279
NC_035098.1	41143507	.	C	T	.	.	MAF_INRAE=10.526;MAF_USDA=2.353
NC_035098.1	41143508	.	G	A	.	.	MAF_USDA=6.471
NC_035098.1	41143516	.	G	T	.	.	MAF_INRAE=5.263;MAF_USDA=4.918
NC_035098.1	41143521	.	C	G	.	.	MAF_USDA=2.353
NC_035098.1	41143570	.	C	T	.	.	MAF_INRAE=5.263;MAF_USDA=5.738
NC_035098.1	41143592	.	T	G	.	.	MAF_INRAE=31.013;MAF_USDA=22.941
NC_035098.1	41143635	.	G	A	.	.	MAF_INRAE=14.167;MAF_USDA=27.647
NC_035098.1	41143652	.	G	A	.	.	MAF_INRAE=5.263;MAF_USDA=3.279
NC_035098.1	41143653	.	G	T	.	.	MAF_INRAE=10.526;MAF_USDA=2.353
NC_035098.1	41143657	.	T	C	.	.	MAF_USDA=7.377
NC_035098.1	41143660	.	A	G	.	.	MAF_USDA=1.639
NC_035098.1	41143758	.	C	A	.	.	MAF_USDA=2.459
NC_035098.1	41143810	.	T	C	.	.	MAF_INRAE=13.924;MAF_USDA=13.529
NC_035098.1	41143828	.	C	T	.	.	MAF_INRAE=12.025;MAF_USDA=9.412
NC_035098.1	41143914	.	A	T	.	.	MAF_USDA=2.459
NC_035098.1	41143954	.	C	A	.	.	MAF_INRAE=27.215;MAF_USDA=29.167
NC_035098.1	41143956	.	C	T	.	.	MAF_INRAE=32.5;MAF_USDA=29.167
NC_035098.1	41144065	.	C	T	.	.	MAF_USDA=12.295
NC_035098.1	41144145	.	C	T	.	.	MAF_INRAE=44.304;MAF_USDA=37.647
NC_035098.1	41144181	.	G	T	.	.	MAF_USDA=12.295
NC_035098.1	41144196	.	A	T	.	.	MAF_USDA=17.647
NC_035098.1	41144198	.	C	G	.	.	MAF_INRAE=11.392;MAF_USDA=9.412
NC_035098.1	41144222	.	T	C	.	.	MAF_INRAE=44.304;MAF_USDA=36.471
NC_035098.1	41144262	.	G	A	.	.	MAF_USDA=4.918
NC_035098.1	41144341	.	G	A	.	.	MAF_INRAE=10.526;MAF_USDA=6.25
NC_035098.1	41144394	.	A	G	.	.	MAF_INRAE=41.772;MAF_USDA=34.118
NC_035098.1	41144500	.	T	C	.	.	MAF_INRAE=5.263;MAF_USDA=3.279
NC_035098.1	41144522	.	G	A	.	.	MAF_USDA=1.639
NC_035098.1	41144549	.	C	T	.	.	MAF_USDA=10.0
NC_035098.1	41144556	.	A	T	.	.	MAF_USDA=7.059
NC_035098.1	41144584	.	C	A	.	.	MAF_USDA=4.098
NC_035098.1	41144606	.	G	T	.	.	MAF_INRAE=44.937;MAF_USDA=37.059
NC_035098.1	41144748	.	C	A	.	.	MAF_INRAE=10.526;MAF_USDA=2.353
NC_035098.1	41144847	.	A	C	.	.	MAF_INRAE=7.5
NC_035098.1	41144861	.	T	C	.	.	MAF_INRAE=48.101;MAF_USDA=37.059
NC_035098.1	41144902	.	A	G	.	.	MAF_INRAE=7.5
NC_035098.1	41144910	.	G	T	.	.	MAF_INRAE=10.526;MAF_USDA=3.529
NC_035098.1	41144911	.	C	T	.	.	MAF_USDA=3.529
NC_035098.1	41144915	.	C	T	.	.	MAF_USDA=2.083
NC_035098.1	41144953	.	A	G	.	.	MAF_INRAE=10.833;MAF_USDA=1.639
NC_035098.1	41144990	.	G	T	.	.	MAF_INRAE=10.526;MAF_USDA=1.765
NC_035098.1	41145045	.	T	G	.	.	MAF_USDA=2.459
NC_035098.1	41145062	.	G	C	.	.	MAF_USDA=3.279
NC_035098.1	41145073	.	T	G	.	.	MAF_USDA=13.934
NC_035098.1	41145075	.	G	A	.	.	MAF_INRAE=30.38;MAF_USDA=23.529
NC_035098.1	41145133	.	A	G	.	.	MAF_INRAE=5.263
NC_035098.1	41145179	.	G	T	.	.	MAF_INRAE=4.167;MAF_USDA=3.279
NC_035098.1	41145181	.	C	A	.	.	MAF_USDA=11.765
NC_035098.1	41145232	.	G	A	.	.	MAF_USDA=7.647
NC_035098.1	41145343	.	C	T	.	.	MAF_INRAE=10.526;MAF_USDA=5.294
NC_035098.1	41145391	.	G	T	.	.	MAF_USDA=2.459
NC_035098.1	41145392	.	T	G	.	.	MAF_USDA=2.459
NC_035098.1	41145407	.	C	T	.	.	MAF_INRAE=40.0;MAF_USDA=16.471
NC_035098.1	41145425	.	C	G	.	.	MAF_USDA=1.639
NC_035098.1	41145448	.	A	G	.	.	MAF_INRAE=44.304;MAF_USDA=37.059
NC_035098.1	41145451	.	C	T	.	.	MAF_USDA=6.471
NC_035098.1	41145479	.	A	G	.	.	MAF_INRAE=10.526;MAF_USDA=1.765
NC_035098.1	41145506	.	C	T	.	.	MAF_USDA=12.941
NC_035098.1	41145514	.	G	T	.	.	MAF_INRAE=44.304;MAF_USDA=48.824
NC_035098.1	41145563	.	G	A	.	.	MAF_INRAE=8.333;MAF_USDA=2.459
NC_035098.1	41145567	.	C	T	.	.	MAF_INRAE=5.263;MAF_USDA=3.279
NC_035098.1	41145585	.	G	T	.	.	MAF_INRAE=5.263;MAF_USDA=5.738
NC_035098.1	41145661	.	C	T	.	.	MAF_INRAE=4.167
NC_035098.1	41145662	.	G	A	.	.	MAF_USDA=3.279
NC_035098.1	41145664	.	C	T	.	.	MAF_USDA=3.279
NC_035098.1	41145758	.	G	A	.	.	MAF_INRAE=10.526;MAF_USDA=2.353
NC_035098.1	41145798	.	A	G	.	.	MAF_INRAE=40.506;MAF_USDA=29.412
NC_035098.1	41145809	.	A	G	.	.	MAF_USDA=1.639
NC_035098.1	41145825	.	T	C	.	.	MAF_INRAE=41.772;MAF_USDA=34.118
NC_035098.1	41145835	.	G	A	.	.	MAF_INRAE=41.772;MAF_USDA=34.706
NC_035098.1	41145836	.	G	A	.	.	MAF_INRAE=9.167
NC_035098.1	41145874	.	T	A	.	.	MAF_INRAE=30.38;MAF_USDA=21.765
NC_035098.1	41145909	.	A	T	.	.	MAF_INRAE=4.167;MAF_USDA=3.279
NC_035098.1	41145964	.	A	G	.	.	MAF_INRAE=42.405;MAF_USDA=34.118
NC_035098.1	41145980	.	G	T	.	.	MAF_USDA=2.459
NC_035098.1	41146084	.	A	G	.	.	MAF_INRAE=42.405;MAF_USDA=34.118
NC_035098.1	41146141	.	C	A	.	.	MAF_INRAE=10.526;MAF_USDA=2.353
NC_035098.1	41146199	.	A	G	.	.	MAF_USDA=1.639
NC_035098.1	41146236	.	A	T	.	.	MAF_USDA=3.279
NC_035098.1	41146301	.	A	T	.	.	MAF_INRAE=10.526;MAF_USDA=2.353
NC_035098.1	41146402	.	G	A	.	.	MAF_INRAE=5.0;MAF_USDA=1.639
NC_035098.1	41146585	.	A	T	.	.	MAF_INRAE=5.263
NC_035098.1	41146618	.	G	T	.	.	MAF_INRAE=41.139;MAF_USDA=45.294
NC_035098.1	41146858	.	A	T	.	.	MAF_USDA=2.459
NC_035098.1	41146879	.	G	T	.	.	MAF_INRAE=8.861;MAF_USDA=6.471
NC_035098.1	41146890	.	G	A	.	.	MAF_INRAE=39.241;MAF_USDA=31.765
NC_035098.1	41147149	.	T	G	.	.	MAF_INRAE=9.494;MAF_USDA=6.471
NC_035098.1	41147155	.	G	A	.	.	MAF_INRAE=5.263;MAF_USDA=12.5
NC_035098.1	41147267	.	C	G	.	.	MAF_INRAE=43.038;MAF_USDA=15.882
NC_035098.1	41147278	.	T	C	.	.	MAF_INRAE=27.215;MAF_USDA=20.588
NC_035098.1	41147286	.	C	A	.	.	MAF_INRAE=5.263;MAF_USDA=2.459
NC_035098.1	41147422	.	C	T	.	.	MAF_USDA=2.459
NC_035098.1	41147431	.	A	G	.	.	MAF_USDA=3.279
NC_035098.1	41147472	.	C	T	.	.	MAF_USDA=11.475
NC_035098.1	41147478	.	G	A	.	.	MAF_INRAE=39.873;MAF_USDA=31.765
NC_035098.1	41147499	.	C	A	.	.	MAF_INRAE=39.873;MAF_USDA=34.706
NC_035098.1	41147548	.	G	A	.	.	MAF_USDA=1.765
NC_035098.1	41147550	.	C	T	.	.	MAF_INRAE=9.494;MAF_USDA=7.059
NC_035098.1	41147564	.	C	G	.	.	MAF_USDA=2.459
NC_035098.1	41147565	.	A	G	.	.	MAF_USDA=2.459
NC_035098.1	41147585	.	T	C	.	.	MAF_INRAE=36.842;MAF_USDA=33.929
NC_035098.1	41147614	.	T	G	.	.	MAF_USDA=2.459
NC_035098.1	41147628	.	G	A	.	.	MAF_USDA=2.459
NC_035098.1	41147630	.	A	C	.	.	MAF_USDA=2.459
NC_035098.1	41147631	.	A	T	.	.	MAF_INRAE=8.228;MAF_USDA=5.882
NC_035098.1	41147640	.	G	C	.	.	MAF_USDA=5.738
NC_035098.1	41147653	.	T	G	.	.	MAF_USDA=2.459
NC_035098.1	41147655	.	C	T	.	.	MAF_USDA=3.279
NC_035098.1	41147668	.	G	T	.	.	MAF_USDA=2.459
NC_035098.1	41147735	.	T	C	.	.	MAF_INRAE=10.526;MAF_USDA=2.941
NC_035098.1	41147760	.	C	T	.	.	MAF_INRAE=27.215;MAF_USDA=20.0
NC_035098.1	41147867	.	G	A	.	.	MAF_INRAE=27.215;MAF_USDA=19.412
NC_035098.1	41147891	.	C	T	.	.	MAF_INRAE=10.833;MAF_USDA=1.639
NC_035098.1	41147956	.	G	A	.	.	MAF_USDA=1.639
NC_035098.1	41148096	.	G	A	.	.	MAF_USDA=4.918
NC_035098.1	41148228	.	A	C	.	.	MAF_INRAE=4.167
NC_035098.1	41148385	.	C	T	.	.	MAF_INRAE=8.861;MAF_USDA=7.059
NC_035098.1	41148468	.	G	A	.	.	MAF_INRAE=4.167;MAF_USDA=3.279
NC_035098.1	41148471	.	T	C	.	.	MAF_INRAE=39.241;MAF_USDA=32.353
NC_035098.1	41148479	.	G	T	.	.	MAF_INRAE=27.215;MAF_USDA=20.588
NC_035098.1	41148487	.	T	C	.	.	MAF_INRAE=5.263;MAF_USDA=4.918
NC_035098.1	41148501	.	C	T	.	.	MAF_INRAE=5.833;MAF_USDA=5.738
NC_035098.1	41148543	.	G	A	.	.	MAF_INRAE=4.43;MAF_USDA=1.639
NC_035098.1	41148663	.	G	C	.	.	MAF_INRAE=4.167
NC_035098.1	41148725	.	A	C	.	.	MAF_USDA=9.836
NC_035098.1	41148750	.	G	A	.	.	MAF_INRAE=9.494;MAF_USDA=7.647
NC_035098.1	41148765	.	A	C	.	.	MAF_INRAE=9.494;MAF_USDA=5.882
NC_035098.1	41148800	.	A	G	.	.	MAF_INRAE=39.241;MAF_USDA=33.529
NC_035098.1	41148842	.	T	G	.	.	MAF_USDA=2.459
NC_035098.1	41148948	.	C	T	.	.	MAF_INRAE=5.0;MAF_USDA=1.639
NC_035098.1	41149074	.	C	A	.	.	MAF_INRAE=39.873
NC_035098.1	41149092	.	G	T	.	.	MAF_INRAE=4.43
NC_035098.1	41149106	.	G	C	.	.	MAF_INRAE=4.43;MAF_USDA=1.639
NC_035098.1	41149146	.	C	T	.	.	MAF_USDA=3.279
NC_035098.1	41149171	.	T	C	.	.	MAF_INRAE=39.241;MAF_USDA=32.941
NC_035098.1	41149182	.	A	G	.	.	MAF_INRAE=5.263;MAF_USDA=4.918
NC_035098.1	41149418	.	G	A	.	.	MAF_USDA=4.918
NC_035098.1	41149476	.	G	C	.	.	MAF_INRAE=8.333
NC_035098.1	41149477	.	C	A	.	.	MAF_USDA=4.098
NC_035098.1	41149480	.	G	T	.	.	MAF_INRAE=4.43;MAF_USDA=1.639
NC_035098.1	41149516	.	C	A	.	.	MAF_INRAE=39.241;MAF_USDA=31.967
NC_035098.1	41149523	.	G	C	.	.	MAF_INRAE=39.241
NC_035098.1	41149564	.	G	A	.	.	MAF_INRAE=39.241
NC_035098.1	41149626	.	T	A	.	.	MAF_INRAE=41.139;MAF_USDA=34.118
NC_035098.1	41149670	.	T	G	.	.	MAF_INRAE=4.167
NC_035098.1	41149765	.	C	A	.	.	MAF_INRAE=10.526;MAF_USDA=2.941
NC_035098.1	41149770	.	T	A	.	.	MAF_INRAE=39.241;MAF_USDA=34.118
NC_035098.1	41149776	.	C	T	.	.	MAF_USDA=3.279
NC_035098.1	41149826	.	G	A	.	.	MAF_INRAE=39.241;MAF_USDA=33.529
NC_035098.1	41149829	.	G	T	.	.	MAF_INRAE=40.0;MAF_USDA=33.529
NC_035098.1	41150049	.	G	T	.	.	MAF_INRAE=39.873;MAF_USDA=33.529
NC_035098.1	41150130	.	G	A	.	.	MAF_INRAE=41.139;MAF_USDA=48.235
NC_035098.1	41150141	.	A	G	.	.	MAF_INRAE=39.241;MAF_USDA=33.529
NC_035098.1	41150212	.	T	C	.	.	MAF_USDA=2.353
NC_035098.1	41150220	.	C	A	.	.	MAF_USDA=4.118
NC_035098.1	41150251	.	G	A	.	.	MAF_INRAE=41.772;MAF_USDA=36.471
NC_035098.1	41150253	.	G	T	.	.	MAF_INRAE=9.494;MAF_USDA=7.059
NC_035098.1	41150467	.	G	A	.	.	MAF_USDA=3.279
NC_035098.1	41150501	.	G	A	.	.	MAF_INRAE=5.263;MAF_USDA=4.918
NC_035098.1	41150528	.	A	T	.	.	MAF_INRAE=39.241;MAF_USDA=33.529
NC_035098.1	41150537	.	A	T	.	.	MAF_INRAE=27.215;MAF_USDA=20.0
NC_035098.1	41150560	.	C	A	.	.	MAF_USDA=1.639
NC_035098.1	41150563	.	C	A	.	.	MAF_INRAE=9.494;MAF_USDA=7.059
NC_035098.1	41150585	.	G	A	.	.	MAF_INRAE=41.139;MAF_USDA=33.529
NC_035098.1	41150590	.	T	A	.	.	MAF_USDA=3.529
NC_035098.1	41150645	.	T	A	.	.	MAF_INRAE=41.667;MAF_USDA=33.529
NC_035098.1	41150685	.	G	T	.	.	MAF_INRAE=40.833;MAF_USDA=32.941
NC_035098.1	41150731	.	C	T	.	.	MAF_USDA=3.333
NC_035098.1	41150859	.	T	C	.	.	MAF_INRAE=46.203;MAF_USDA=50.0
NC_035098.1	41150982	.	T	C	.	.	MAF_INRAE=49.167;MAF_USDA=47.917
NC_035098.1	41151027	.	A	G	.	.	MAF_INRAE=35.0;MAF_USDA=21.765
NC_035098.1	41151058	.	C	A	.	.	MAF_USDA=4.918
NC_035098.1	41151084	.	A	G	.	.	MAF_INRAE=10.526;MAF_USDA=2.353
NC_035098.1	41151500	.	A	T	.	.	MAF_INRAE=10.526
NC_035098.1	41151729	.	G	T	.	.	MAF_USDA=2.5
NC_035098.1	41151739	.	C	T	.	.	MAF_INRAE=43.333;MAF_USDA=28.824
NC_035098.1	41151802	.	A	G	.	.	MAF_INRAE=30.38;MAF_USDA=24.118
NC_035098.1	41151862	.	T	C	.	.	MAF_USDA=3.279
NC_035098.1	41151883	.	T	G	.	.	MAF_INRAE=41.772;MAF_USDA=14.706
NC_035098.1	41151898	.	T	A	.	.	MAF_INRAE=41.139;MAF_USDA=50.0
NC_035098.1	41151907	.	C	A	.	.	MAF_INRAE=41.772;MAF_USDA=47.917
NC_035098.1	41151911	.	A	C	.	.	MAF_INRAE=43.333;MAF_USDA=33.929
NC_035098.1	41151936	.	G	T	.	.	MAF_INRAE=10.833;MAF_USDA=1.639
NC_035098.1	41152007	.	A	C	.	.	MAF_INRAE=9.494;MAF_USDA=7.059
NC_035098.1	41152019	.	G	A	.	.	MAF_INRAE=4.43;MAF_USDA=1.639
NC_035098.1	41152068	.	A	T	.	.	MAF_INRAE=38.608;MAF_USDA=32.941
NC_035098.1	41152070	.	G	T	.	.	MAF_INRAE=39.167;MAF_USDA=32.941
NC_035098.1	41152155	.	A	T	.	.	MAF_USDA=14.583
NC_035098.1	41152158	.	G	A	.	.	MAF_INRAE=7.5;MAF_USDA=14.583
NC_035098.1	41152195	.	G	C	.	.	MAF_INRAE=29.747;MAF_USDA=27.647
NC_035098.1	41152197	.	C	T	.	.	MAF_INRAE=8.333
NC_035098.1	41152248	.	A	G	.	.	MAF_INRAE=9.494;MAF_USDA=6.471
NC_035098.1	41152269	.	G	T	.	.	MAF_INRAE=4.167;MAF_USDA=3.279
NC_035098.1	41152274	.	G	T	.	.	MAF_INRAE=39.241;MAF_USDA=32.941
NC_035098.1	41152448	.	T	A	.	.	MAF_USDA=1.639
NC_035098.1	41152459	.	A	T	.	.	MAF_USDA=3.529
NC_035098.1	41152494	.	A	C	.	.	MAF_USDA=2.353
NC_035098.1	41152571	.	G	T	.	.	MAF_USDA=2.459
NC_035098.1	41152667	.	C	T	.	.	MAF_USDA=1.639
NC_035098.1	41152673	.	T	C	.	.	MAF_USDA=1.639
NC_035098.1	41152768	.	G	A	.	.	MAF_INRAE=15.789;MAF_USDA=8.824
NC_035098.1	41152799	.	C	T	.	.	MAF_USDA=1.639
NC_035098.1	41152826	.	C	T	.	.	MAF_USDA=2.459
NC_035098.1	41152881	.	A	T	.	.	MAF_INRAE=10.833;MAF_USDA=1.639
NC_035098.1	41152885	.	T	G	.	.	MAF_INRAE=39.241;MAF_USDA=30.0
NC_035098.1	41152891	.	C	T	.	.	MAF_USDA=3.529
NC_035098.1	41152919	.	G	A	.	.	MAF_INRAE=12.025;MAF_USDA=10.0
NC_035098.1	41152959	.	A	G	.	.	MAF_INRAE=29.114;MAF_USDA=37.647
NC_035098.1	41153036	.	C	T	.	.	MAF_INRAE=5.263
NC_035098.1	41153041	.	C	T	.	.	MAF_INRAE=5.0;MAF_USDA=1.639
NC_035098.1	41153066	.	C	T	.	.	MAF_USDA=4.706
NC_035098.1	41153147	.	G	A	.	.	MAF_INRAE=5.0;MAF_USDA=9.836
NC_035098.1	41153187	.	T	G	.	.	MAF_USDA=3.529
NC_035098.1	41153358	.	G	A	.	.	MAF_USDA=1.639
NC_035098.1	41153434	.	G	T	.	.	MAF_INRAE=9.494;MAF_USDA=7.059
NC_035098.1	41153477	.	T	C	.	.	MAF_INRAE=27.848;MAF_USDA=22.353
NC_035098.1	41153544	.	T	A	.	.	MAF_INRAE=27.848;MAF_USDA=21.176
NC_035098.1	41153546	.	A	T	.	.	MAF_INRAE=45.833;MAF_USDA=31.765
NC_035098.1	41153547	.	T	G	.	.	MAF_INRAE=7.5;MAF_USDA=9.412
NC_035098.1	41153563	.	C	T	.	.	MAF_INRAE=27.848;MAF_USDA=29.167
NC_035098.1	41153586	.	C	T	.	.	MAF_INRAE=28.481;MAF_USDA=23.214
NC_035098.1	41153637	.	G	T	.	.	MAF_USDA=18.75
NC_035098.1	41153654	.	A	T	.	.	MAF_USDA=24.699
NC_035098.1	41153655	.	A	T	.	.	MAF_USDA=24.699
NC_035098.1	41153685	.	A	C	.	.	MAF_INRAE=27.215;MAF_USDA=23.81
NC_035098.1	41153696	.	A	C	.	.	MAF_USDA=3.333
NC_035098.1	41153699	.	T	G	.	.	MAF_INRAE=27.215;MAF_USDA=23.81
NC_035098.1	41153707	.	T	G	.	.	MAF_USDA=1.639
NC_035098.1	41153720	.	C	T	.	.	MAF_INRAE=39.241;MAF_USDA=31.765
NC_035098.1	41153723	.	A	C	.	.	MAF_INRAE=32.5;MAF_USDA=22.353
NC_035098.1	41153727	.	A	C	.	.	MAF_INRAE=12.5;MAF_USDA=4.098
NC_035098.1	41153729	.	A	G	.	.	MAF_INRAE=27.215;MAF_USDA=22.941
NC_035098.1	41153761	.	C	G	.	.	MAF_INRAE=29.747;MAF_USDA=22.353
NC_035098.1	41153800	.	A	C	.	.	MAF_INRAE=40.833
NC_035098.1	41153801	.	T	A	.	.	MAF_INRAE=5.263;MAF_USDA=14.583
NC_035098.1	41153859	.	G	T	.	.	MAF_INRAE=12.5;MAF_USDA=9.016
NC_035098.1	41153948	.	A	G	.	.	MAF_INRAE=27.848;MAF_USDA=20.833
NC_035098.1	41153961	.	A	T	.	.	MAF_INRAE=24.051;MAF_USDA=14.167
NC_035098.1	41153988	.	G	T	.	.	MAF_USDA=1.19
NC_035098.1	41153989	.	G	T	.	.	MAF_INRAE=30.38;MAF_USDA=19.643
NC_035098.1	41154058	.	T	C	.	.	MAF_INRAE=5.263;MAF_USDA=8.929
NC_035098.1	41154075	.	A	C	.	.	MAF_INRAE=8.228;MAF_USDA=14.583
NC_035098.1	41154137	.	A	G	.	.	MAF_INRAE=12.5
NC_035098.1	41154186	.	T	A	.	.	MAF_USDA=16.667
NC_035098.1	41154247	.	T	G	.	.	MAF_USDA=1.639
NC_035098.1	41154248	.	T	G	.	.	MAF_INRAE=12.5;MAF_USDA=4.098
NC_035098.1	41154338	.	A	T	.	.	MAF_USDA=2.459
NC_035098.1	41154356	.	T	A	.	.	MAF_USDA=6.25
NC_035098.1	41154359	.	T	G	.	.	MAF_USDA=8.333
NC_035098.1	41154366	.	T	G	.	.	MAF_INRAE=41.772
NC_035098.1	41154382	.	T	C	.	.	MAF_USDA=1.639
NC_035098.1	41154385	.	A	T	.	.	MAF_USDA=2.459
NC_035098.1	41154387	.	T	C	.	.	MAF_USDA=2.459
NC_035098.1	41154394	.	A	T	.	.	MAF_USDA=9.412
NC_035098.1	41154397	.	G	T	.	.	MAF_USDA=9.412
NC_035098.1	41154404	.	T	G	.	.	MAF_USDA=11.176
NC_035098.1	41154474	.	G	A	.	.	MAF_USDA=1.639
NC_035098.1	41154506	.	C	T	.	.	MAF_INRAE=5.833;MAF_USDA=10.0
NC_035098.1	41154531	.	A	T	.	.	MAF_USDA=10.588
NC_035098.1	41154534	.	G	T	.	.	MAF_USDA=10.588
NC_035098.1	41154595	.	A	C	.	.	MAF_USDA=2.459
NC_035098.1	41154635	.	A	G	.	.	MAF_USDA=2.459
NC_035098.1	41154638	.	C	G	.	.	MAF_USDA=3.279
NC_035098.1	41154639	.	A	C	.	.	MAF_INRAE=26.582;MAF_USDA=11.176
NC_035098.1	41154686	.	C	A	.	.	MAF_INRAE=5.833
NC_035098.1	41154699	.	A	G	.	.	MAF_INRAE=2.5
NC_035098.1	41154776	.	A	T	.	.	MAF_USDA=2.459
NC_035098.1	41154838	.	A	G	.	.	MAF_USDA=3.279
NC_035098.1	41154973	.	G	T	.	.	MAF_INRAE=10.833;MAF_USDA=14.118
NC_035098.1	41154997	.	G	C	.	.	MAF_INRAE=5.263;MAF_USDA=12.5
NC_035098.1	41155004	.	A	C	.	.	MAF_INRAE=16.456;MAF_USDA=44.118
NC_035098.1	41155040	.	G	C	.	.	MAF_INRAE=34.177;MAF_USDA=35.882
NC_035098.1	41155056	.	C	A	.	.	MAF_INRAE=4.167
NC_035098.1	41155069	.	G	A	.	.	MAF_INRAE=10.127
NC_035098.1	41155100	.	C	T	.	.	MAF_USDA=4.167
NC_035098.1	41155120	.	G	T	.	.	MAF_USDA=3.279
NC_035098.1	41155207	.	T	G	.	.	MAF_INRAE=5.696;MAF_USDA=28.235
NC_035098.1	41155255	.	A	T	.	.	MAF_INRAE=5.833;MAF_USDA=5.738
NC_035098.1	41155270	.	A	G	.	.	MAF_INRAE=44.937;MAF_USDA=18.824
NC_035098.1	41155271	.	G	T	.	.	MAF_INRAE=3.333;MAF_USDA=2.941
NC_035098.1	41155342	.	G	A	.	.	MAF_USDA=3.279
NC_035098.1	41155347	.	A	G	.	.	MAF_INRAE=27.848;MAF_USDA=12.353
NC_035098.1	41155349	.	C	G	.	.	MAF_INRAE=17.089;MAF_USDA=6.471
NC_035098.1	41155354	.	G	A	.	.	MAF_INRAE=38.608;MAF_USDA=23.529
NC_035098.1	41155433	.	C	A,T	.	.	MAF_INRAE=25.949;MAF_USDA=2.083
NC_035098.1	41155453	.	T	A	.	.	MAF_INRAE=17.089;MAF_USDA=6.471
NC_035098.1	41155468	.	G	A	.	.	MAF_INRAE=6.329;MAF_USDA=12.5
NC_035098.1	41155524	.	C	G	.	.	MAF_USDA=2.459
NC_035098.1	41155527	.	C	T	.	.	MAF_USDA=2.459
NC_035098.1	41155550	.	A	T	.	.	MAF_USDA=1.639
NC_035098.1	41155567	.	A	G	.	.	MAF_USDA=2.459
NC_035098.1	41155601	.	T	C	.	.	MAF_INRAE=17.089;MAF_USDA=6.471
NC_035098.1	41155625	.	T	G	.	.	MAF_INRAE=6.329;MAF_USDA=12.5
NC_035098.1	41155788	.	A	T	.	.	MAF_USDA=2.083
NC_035098.1	41155795	.	G	A	.	.	MAF_INRAE=5.833
NC_035098.1	41155801	.	A	C	.	.	MAF_INRAE=5.0
NC_035098.1	41155806	.	C	T	.	.	MAF_USDA=2.083
NC_035098.1	41155826	.	A	C	.	.	MAF_INRAE=24.684
NC_035098.1	41155993	.	A	C	.	.	MAF_INRAE=10.526;MAF_USDA=18.824
NC_035098.1	41156013	.	T	G	.	.	MAF_INRAE=5.263;MAF_USDA=3.279
NC_035098.1	41156128	.	G	A	.	.	MAF_USDA=3.279
NC_035098.1	41156130	.	A	G	.	.	MAF_INRAE=10.127
NC_035098.1	41156166	.	T	G	.	.	MAF_USDA=2.459
NC_035098.1	41156180	.	C	A	.	.	MAF_INRAE=10.759;MAF_USDA=2.459
NC_035098.1	41156221	.	G	T	.	.	MAF_INRAE=3.333;MAF_USDA=2.941
NC_035098.1	41156312	.	A	T	.	.	MAF_INRAE=38.608;MAF_USDA=22.941
NC_035098.1	41156329	.	C	T	.	.	MAF_USDA=2.459
NC_035098.1	41156342	.	G	A	.	.	MAF_INRAE=5.833;MAF_USDA=4.918
NC_035098.1	41156369	.	A	G	.	.	MAF_INRAE=25.316;MAF_USDA=13.934
NC_035098.1	41156409	.	G	T	.	.	MAF_INRAE=25.949;MAF_USDA=13.115
NC_035098.1	41156476	.	C	G	.	.	MAF_USDA=2.459
NC_035098.1	41156526	.	G	T	.	.	MAF_USDA=2.459
NC_035098.1	41156535	.	T	C	.	.	MAF_INRAE=5.263;MAF_USDA=11.765
NC_035098.1	41156543	.	G	T	.	.	MAF_USDA=3.279
NC_035098.1	41156560	.	T	C	.	.	MAF_USDA=3.279
NC_035098.1	41156582	.	T	G	.	.	MAF_INRAE=5.263
NC_035098.1	41156631	.	G	A	.	.	MAF_INRAE=3.333;MAF_USDA=5.882
NC_035098.1	41156676	.	C	T	.	.	MAF_INRAE=16.456;MAF_USDA=6.471
NC_035098.1	41156820	.	C	T	.	.	MAF_INRAE=16.456;MAF_USDA=7.059
NC_035098.1	41156860	.	T	C	.	.	MAF_USDA=10.0
NC_035098.1	41156876	.	T	A	.	.	MAF_USDA=3.279
NC_035098.1	41156877	.	A	T	.	.	MAF_INRAE=10.0;MAF_USDA=1.639
NC_035098.1	41156913	.	A	G	.	.	MAF_INRAE=5.0;MAF_USDA=2.459
NC_035098.1	41157027	.	A	C	.	.	MAF_INRAE=5.696;MAF_USDA=12.5
NC_035098.1	41157062	.	T	G	.	.	MAF_INRAE=34.177;MAF_USDA=20.0
NC_035098.1	41157117	.	T	C	.	.	MAF_USDA=2.459
NC_035098.1	41157152	.	A	C	.	.	MAF_USDA=11.176
NC_035098.1	41157157	.	T	G	.	.	MAF_USDA=4.918
NC_035098.1	41157254	.	T	C	.	.	MAF_USDA=1.639
NC_035098.1	41157305	.	C	A	.	.	MAF_INRAE=10.526
NC_035098.1	41157326	.	C	A	.	.	MAF_USDA=14.583
NC_035098.1	41157328	.	A	T	.	.	MAF_USDA=29.167
NC_035098.1	41157329	.	A	G	.	.	MAF_USDA=14.583
NC_035098.1	41157354	.	A	T	.	.	MAF_USDA=2.459
NC_035098.1	41157356	.	A	T	.	.	MAF_USDA=2.459
NC_035098.1	41157357	.	T	G	.	.	MAF_USDA=2.459
NC_035098.1	41157363	.	A	T	.	.	MAF_INRAE=5.263;MAF_USDA=5.294
NC_035098.1	41157383	.	G	A	.	.	MAF_USDA=25.882
NC_035098.1	41157430	.	C	T	.	.	MAF_USDA=1.639
NC_035098.1	41157436	.	C	T	.	.	MAF_INRAE=17.089;MAF_USDA=6.471
NC_035098.1	41157482	.	T	A	.	.	MAF_INRAE=32.278;MAF_USDA=14.706
NC_035098.1	41157523	.	G	T	.	.	MAF_USDA=5.294
NC_035098.1	41157828	.	T	A	.	.	MAF_USDA=2.459
NC_035098.1	41157992	.	G	T	.	.	MAF_USDA=4.098
NC_035098.1	41158039	.	G	T	.	.	MAF_INRAE=24.684
NC_035098.1	41158060	.	A	T	.	.	MAF_USDA=6.471
NC_035098.1	41158202	.	A	G	.	.	MAF_INRAE=34.177;MAF_USDA=18.824
NC_035098.1	41158227	.	C	A	.	.	MAF_INRAE=4.167
NC_035098.1	41158255	.	C	T	.	.	MAF_INRAE=10.526;MAF_USDA=2.941
NC_035098.1	41158283	.	C	T	.	.	MAF_INRAE=3.333;MAF_USDA=5.882
NC_035098.1	41158450	.	G	T	.	.	MAF_USDA=2.083
NC_035098.1	41158454	.	G	A	.	.	MAF_USDA=3.279
NC_035098.1	41158461	.	A	T	.	.	MAF_USDA=1.639
NC_035098.1	41158466	.	C	A	.	.	MAF_USDA=3.279
NC_035098.1	41158521	.	A	T	.	.	MAF_INRAE=10.0;MAF_USDA=29.167
NC_035098.1	41158596	.	C	T	.	.	MAF_INRAE=5.0;MAF_USDA=2.459
NC_035098.1	41158597	.	G	A	.	.	MAF_USDA=2.459
NC_035098.1	41158608	.	C	A	.	.	MAF_USDA=3.279
NC_035098.1	41158711	.	G	T	.	.	MAF_INRAE=20.253;MAF_USDA=2.459
NC_035098.1	41158805	.	C	A	.	.	MAF_INRAE=10.526;MAF_USDA=2.941
NC_035098.1	41158822	.	A	G	.	.	MAF_USDA=2.459
NC_035098.1	41158942	.	C	G	.	.	MAF_INRAE=5.263;MAF_USDA=38.824
NC_035098.1	41158954	.	C	T	.	.	MAF_INRAE=31.646;MAF_USDA=14.118
NC_035098.1	41158976	.	A	T	.	.	MAF_INRAE=10.833;MAF_USDA=1.639
NC_035098.1	41158990	.	T	G	.	.	MAF_INRAE=4.167
NC_035098.1	41159076	.	T	G	.	.	MAF_USDA=5.882
NC_035098.1	41159147	.	C	T	.	.	MAF_INRAE=35.443;MAF_USDA=36.471
NC_035098.1	41159230	.	C	A	.	.	MAF_INRAE=25.949;MAF_USDA=12.295
NC_035098.1	41159263	.	G	A	.	.	MAF_INRAE=10.833;MAF_USDA=9.412
NC_035098.1	41159271	.	G	T	.	.	MAF_USDA=17.213
NC_035098.1	41159279	.	T	C	.	.	MAF_INRAE=20.253;MAF_USDA=9.412
NC_035098.1	41159371	.	G	T	.	.	MAF_USDA=5.0
NC_035098.1	41159424	.	C	G	.	.	MAF_INRAE=10.833;MAF_USDA=9.412
NC_035098.1	41159437	.	C	T	.	.	MAF_INRAE=20.253;MAF_USDA=10.588
NC_035098.1	41159452	.	G	A	.	.	MAF_INRAE=25.949;MAF_USDA=13.934
NC_035098.1	41159602	.	G	T	.	.	MAF_INRAE=5.0;MAF_USDA=2.459
NC_035098.1	41159700	.	T	G	.	.	MAF_USDA=3.279
NC_035098.1	41159752	.	G	T	.	.	MAF_USDA=5.738
NC_035098.1	41159805	.	G	C	.	.	MAF_USDA=3.279
NC_035098.1	41160088	.	A	C	.	.	MAF_INRAE=20.253;MAF_USDA=9.412
NC_035098.1	41160095	.	G	A	.	.	MAF_INRAE=10.0;MAF_USDA=33.333
NC_035098.1	41160127	.	A	G	.	.	MAF_USDA=1.639
NC_035098.1	41160244	.	G	A	.	.	MAF_INRAE=31.646;MAF_USDA=15.294
NC_035098.1	41160247	.	G	A	.	.	MAF_INRAE=5.263;MAF_USDA=12.5
NC_035098.1	41160363	.	C	T	.	.	MAF_INRAE=6.962;MAF_USDA=5.952
NC_035098.1	41160384	.	G	A	.	.	MAF_INRAE=29.114;MAF_USDA=13.115
NC_035098.1	41160433	.	T	G	.	.	MAF_INRAE=12.5;MAF_USDA=4.098
NC_035098.1	41160472	.	G	T	.	.	MAF_USDA=2.459
NC_035098.1	41160568	.	G	A	.	.	MAF_USDA=13.115
NC_035098.1	41160570	.	T	A	.	.	MAF_USDA=13.115
NC_035098.1	41160590	.	A	T	.	.	MAF_USDA=27.647
NC_035098.1	41160637	.	C	T	.	.	MAF_INRAE=5.833;MAF_USDA=5.738
NC_035098.1	41160638	.	G	A	.	.	MAF_INRAE=5.263
NC_035098.1	41160644	.	T	C	.	.	MAF_INRAE=10.526;MAF_USDA=1.765
NC_035098.1	41160660	.	A	G	.	.	MAF_USDA=8.235
NC_035098.1	41160669	.	T	G	.	.	MAF_INRAE=24.051;MAF_USDA=47.647
NC_035098.1	41160851	.	A	T	.	.	MAF_USDA=47.917
NC_035098.1	41160852	.	A	T	.	.	MAF_USDA=8.333
NC_035098.1	41160860	.	G	T	.	.	MAF_USDA=20.588
NC_035098.1	41161764	.	G	C	.	.	MAF_USDA=2.459
NC_035098.1	41161768	.	C	T	.	.	MAF_USDA=12.941
NC_035098.1	41161786	.	T	C	.	.	MAF_USDA=1.639
NC_035098.1	41161888	.	T	C	.	.	MAF_USDA=2.459
NC_035098.1	41161997	.	T	A	.	.	MAF_USDA=29.412
NC_035098.1	41162011	.	G	T	.	.	MAF_INRAE=4.167
NC_035098.1	41162019	.	A	C	.	.	MAF_USDA=3.279
NC_035098.1	41162038	.	T	A	.	.	MAF_USDA=2.459
NC_035098.1	41162040	.	C	T	.	.	MAF_USDA=3.529
NC_035098.1	41162074	.	A	G	.	.	MAF_USDA=28.235
NC_035098.1	41162083	.	T	A	.	.	MAF_INRAE=20.253;MAF_USDA=10.0
NC_035098.1	41162090	.	C	T	.	.	MAF_USDA=28.235
NC_035098.1	41162121	.	A	T	.	.	MAF_INRAE=5.0;MAF_USDA=2.459
NC_035098.1	41162129	.	C	A	.	.	MAF_USDA=28.235
NC_035098.1	41162133	.	T	C	.	.	MAF_USDA=6.557
NC_035098.1	41162140	.	C	A	.	.	MAF_USDA=2.459
NC_035098.1	41162157	.	C	T	.	.	MAF_USDA=15.882
NC_035098.1	41162452	.	A	G	.	.	MAF_USDA=2.941
NC_035098.1	41162464	.	A	C	.	.	MAF_USDA=5.882
NC_035098.1	41162470	.	A	T	.	.	MAF_USDA=2.459
NC_035098.1	41162478	.	A	T	.	.	MAF_USDA=1.639
NC_035098.1	41162707	.	C	A	.	.	MAF_INRAE=5.263
NC_035098.1	41162717	.	T	A	.	.	MAF_INRAE=19.62;MAF_USDA=10.0
NC_035098.1	41162764	.	G	A	.	.	MAF_INRAE=19.62;MAF_USDA=11.176
NC_035098.1	41162820	.	T	C	.	.	MAF_USDA=3.279
NC_035098.1	41162822	.	C	T	.	.	MAF_USDA=1.639
NC_035098.1	41162878	.	C	G	.	.	MAF_INRAE=4.167
NC_035098.1	41162913	.	T	A	.	.	MAF_INRAE=5.0
NC_035098.1	41163062	.	G	T	.	.	MAF_USDA=1.639
NC_035098.1	41163097	.	G	A	.	.	MAF_USDA=2.459
NC_035098.1	41163111	.	T	A	.	.	MAF_INRAE=20.253;MAF_USDA=11.176
NC_035098.1	41163144	.	T	G	.	.	MAF_INRAE=27.848;MAF_USDA=27.647
NC_035098.1	41163171	.	C	T	.	.	MAF_USDA=2.459
NC_035098.1	41163207	.	C	A	.	.	MAF_USDA=22.353
NC_035098.1	41163236	.	T	G	.	.	MAF_USDA=2.459
NC_035098.1	41163262	.	C	T	.	.	MAF_USDA=2.459
NC_035098.1	41163273	.	C	A	.	.	MAF_USDA=5.882
NC_035098.1	41163279	.	C	T	.	.	MAF_USDA=1.639
NC_035098.1	41163311	.	C	T	.	.	MAF_INRAE=10.127
NC_035098.1	41163439	.	G	T	.	.	MAF_USDA=1.639
NC_035098.1	41163686	.	T	G	.	.	MAF_USDA=2.459
NC_035098.1	41163739	.	A	G	.	.	MAF_INRAE=32.911;MAF_USDA=25.294
NC_035098.1	41163877	.	T	A	.	.	MAF_INRAE=2.532
NC_035098.1	41164067	.	G	T	.	.	MAF_INRAE=40.506;MAF_USDA=38.235
NC_035098.1	41164078	.	T	C	.	.	MAF_INRAE=39.241;MAF_USDA=47.647
NC_035098.1	41164134	.	G	A	.	.	MAF_INRAE=25.949;MAF_USDA=12.295
NC_035098.1	41164147	.	A	T	.	.	MAF_USDA=1.639
NC_035098.1	41164172	.	T	C	.	.	MAF_USDA=2.459
NC_035098.1	41164198	.	A	G	.	.	MAF_INRAE=15.789;MAF_USDA=14.118
NC_035098.1	41164229	.	C	T	.	.	MAF_INRAE=30.0;MAF_USDA=11.475
NC_035098.1	41164300	.	T	A	.	.	MAF_USDA=4.098
NC_035098.1	41164302	.	C	G	.	.	MAF_INRAE=12.658
NC_035098.1	41164330	.	A	C	.	.	MAF_USDA=1.786
NC_035098.1	41164332	.	T	C	.	.	MAF_USDA=2.5
NC_035098.1	41164370	.	C	T	.	.	MAF_INRAE=30.0;MAF_USDA=9.167
NC_035098.1	41164374	.	C	T	.	.	MAF_INRAE=36.709;MAF_USDA=44.048
NC_035098.1	41164408	.	T	G	.	.	MAF_INRAE=34.81;MAF_USDA=16.667
NC_035098.1	41164656	.	C	G	.	.	MAF_INRAE=36.709;MAF_USDA=47.917
NC_035098.1	41164708	.	G	A	.	.	MAF_USDA=4.167
NC_035098.1	41164715	.	C	T	.	.	MAF_USDA=1.639
NC_035098.1	41164830	.	A	C	.	.	MAF_INRAE=12.025;MAF_USDA=11.765
NC_035098.1	41164847	.	C	T	.	.	MAF_INRAE=3.333;MAF_USDA=1.639
NC_035098.1	41164877	.	G	C	.	.	MAF_INRAE=24.167;MAF_USDA=20.492
NC_035098.1	41164934	.	C	T	.	.	MAF_INRAE=27.848;MAF_USDA=37.647
NC_035098.1	41164954	.	G	A	.	.	MAF_INRAE=25.949;MAF_USDA=25.294
NC_035098.1	41164972	.	C	T	.	.	MAF_INRAE=10.127;MAF_USDA=4.098
NC_035098.1	41165027	.	G	A	.	.	MAF_INRAE=25.316;MAF_USDA=25.294
NC_035098.1	41165046	.	G	C	.	.	MAF_INRAE=25.316;MAF_USDA=24.706
NC_035098.1	41165055	.	A	G	.	.	MAF_INRAE=28.481;MAF_USDA=33.333
NC_035098.1	41165057	.	A	T	.	.	MAF_INRAE=20.0;MAF_USDA=33.333
NC_035098.1	41165119	.	C	A	.	.	MAF_INRAE=25.316;MAF_USDA=33.333
NC_035098.1	41165133	.	A	C	.	.	MAF_INRAE=31.013;MAF_USDA=26.786
NC_035098.1	41165143	.	G	A	.	.	MAF_USDA=4.098
NC_035098.1	41165148	.	G	C	.	.	MAF_INRAE=5.833;MAF_USDA=4.098
NC_035098.1	41165150	.	G	A	.	.	MAF_USDA=11.176
NC_035098.1	41165154	.	A	T	.	.	MAF_INRAE=12.025;MAF_USDA=11.765
NC_035098.1	41165173	.	A	C	.	.	MAF_INRAE=25.949;MAF_USDA=35.294
NC_035098.1	41165250	.	A	T	.	.	MAF_INRAE=10.833
NC_035098.1	41165263	.	C	T	.	.	MAF_INRAE=10.833
NC_035098.1	41165266	.	A	C	.	.	MAF_INRAE=10.833
NC_035098.1	41165280	.	A	T	.	.	MAF_INRAE=5.0;MAF_USDA=1.639
NC_035098.1	41165304	.	G	T	.	.	MAF_INRAE=5.263;MAF_USDA=2.459
NC_035098.1	41165367	.	C	T	.	.	MAF_USDA=2.459
NC_035098.1	41165380	.	G	A	.	.	MAF_USDA=2.459
NC_035098.1	41165418	.	C	T	.	.	MAF_USDA=1.639
NC_035098.1	41165433	.	T	C	.	.	MAF_INRAE=6.962;MAF_USDA=5.294
NC_035098.1	41165437	.	T	C	.	.	MAF_INRAE=45.57;MAF_USDA=37.059
NC_035098.1	41165558	.	C	T	.	.	MAF_INRAE=36.709;MAF_USDA=11.765
NC_035098.1	41165584	.	T	A	.	.	MAF_USDA=3.279
NC_035098.1	41165597	.	T	A	.	.	MAF_INRAE=17.722;MAF_USDA=31.176
NC_035098.1	41165601	.	A	G	.	.	MAF_INRAE=36.709;MAF_USDA=11.765
NC_035098.1	41165606	.	A	C	.	.	MAF_USDA=2.459
NC_035098.1	41165610	.	A	C	.	.	MAF_USDA=1.639
NC_035098.1	41165660	.	A	T	.	.	MAF_INRAE=5.0
NC_035098.1	41165749	.	A	T	.	.	MAF_INRAE=1.667;MAF_USDA=2.459
NC_035098.1	41165804	.	T	A	.	.	MAF_USDA=21.765
NC_035098.1	41165805	.	G	A	.	.	MAF_USDA=21.765
NC_035098.1	41165858	.	G	A	.	.	MAF_USDA=1.639
NC_035098.1	41165937	.	G	T	.	.	MAF_INRAE=10.0
NC_035098.1	41165943	.	G	A	.	.	MAF_INRAE=4.167
NC_035098.1	41166104	.	C	T	.	.	MAF_INRAE=4.167
NC_035098.1	41166196	.	A	T	.	.	MAF_USDA=1.639
NC_035098.1	41166211	.	C	A	.	.	MAF_USDA=3.279
NC_035098.1	41166300	.	C	T	.	.	MAF_INRAE=36.076;MAF_USDA=11.765
NC_035098.1	41166309	.	G	A	.	.	MAF_INRAE=46.203;MAF_USDA=37.647
NC_035098.1	41166347	.	C	G	.	.	MAF_USDA=3.279
NC_035098.1	41166351	.	T	C	.	.	MAF_INRAE=4.167
NC_035098.1	41166385	.	C	T	.	.	MAF_USDA=1.639
NC_035098.1	41166483	.	T	G	.	.	MAF_INRAE=15.789;MAF_USDA=1.639
NC_035098.1	41166564	.	G	A	.	.	MAF_INRAE=17.722;MAF_USDA=23.529
NC_035098.1	41166640	.	A	C	.	.	MAF_INRAE=37.5;MAF_USDA=9.836
NC_035098.1	41166795	.	G	T	.	.	MAF_INRAE=5.833;MAF_USDA=4.118
NC_035098.1	41166871	.	T	A	.	.	MAF_INRAE=36.076;MAF_USDA=20.588
NC_035098.1	41166883	.	G	A	.	.	MAF_INRAE=36.076;MAF_USDA=23.529
NC_035098.1	41166911	.	G	A	.	.	MAF_INRAE=10.127
NC_035098.1	41166924	.	C	A	.	.	MAF_USDA=2.459
NC_035098.1	41166942	.	G	A	.	.	MAF_USDA=2.459
NC_035098.1	41166961	.	T	A	.	.	MAF_USDA=1.639
NC_035098.1	41167010	.	T	G	.	.	MAF_INRAE=17.722;MAF_USDA=23.529
NC_035098.1	41167021	.	C	T	.	.	MAF_USDA=1.639
NC_035098.1	41167078	.	G	T	.	.	MAF_INRAE=12.5;MAF_USDA=4.098
NC_035098.1	41167189	.	T	C	.	.	MAF_INRAE=23.418;MAF_USDA=40.0
NC_035098.1	41167200	.	T	C	.	.	MAF_USDA=14.706
NC_035098.1	41167202	.	C	T	.	.	MAF_INRAE=15.833;MAF_USDA=25.882
NC_035098.1	41167204	.	G	A	.	.	MAF_INRAE=36.667;MAF_USDA=6.471
NC_035098.1	41167205	.	G	T	.	.	MAF_USDA=20.588
NC_035098.1	41167213	.	G	A	.	.	MAF_INRAE=21.667;MAF_USDA=5.738
NC_035098.1	41167264	.	A	G	.	.	MAF_USDA=2.459
NC_035098.1	41167287	.	G	A	.	.	MAF_INRAE=44.937;MAF_USDA=42.353
NC_035098.1	41167320	.	A	C	.	.	MAF_INRAE=23.418;MAF_USDA=25.882
NC_035098.1	41167364	.	C	A	.	.	MAF_USDA=2.459
NC_035098.1	41167413	.	C	A	.	.	MAF_USDA=1.639
NC_035098.1	41167624	.	C	T	.	.	MAF_INRAE=3.333;MAF_USDA=1.639
NC_035098.1	41167753	.	G	A	.	.	MAF_USDA=1.639
NC_035098.1	41167769	.	C	T	.	.	MAF_USDA=2.459
NC_035098.1	41167772	.	A	T	.	.	MAF_INRAE=16.667;MAF_USDA=5.738
NC_035098.1	41167782	.	T	A	.	.	MAF_USDA=3.529
NC_035098.1	41167789	.	G	A	.	.	MAF_INRAE=36.842;MAF_USDA=20.0
NC_035098.1	41167799	.	T	C	.	.	MAF_INRAE=20.253;MAF_USDA=12.5
NC_035098.1	41167802	.	G	C	.	.	MAF_INRAE=25.0;MAF_USDA=12.5
NC_035098.1	41167842	.	G	T	.	.	MAF_INRAE=5.0;MAF_USDA=4.918
NC_035098.1	41167864	.	G	T	.	.	MAF_INRAE=4.43;MAF_USDA=10.588
NC_035098.1	41167974	.	T	C	.	.	MAF_INRAE=4.167
NC_035098.1	41167975	.	G	A	.	.	MAF_INRAE=4.167
NC_035098.1	41167977	.	G	C	.	.	MAF_INRAE=4.167
NC_035098.1	41167979	.	T	C	.	.	MAF_INRAE=4.167
NC_035098.1	41167980	.	G	A	.	.	MAF_INRAE=4.167
NC_035098.1	41167983	.	A	C	.	.	MAF_INRAE=4.167
NC_035098.1	41167985	.	G	A	.	.	MAF_INRAE=4.167
NC_035098.1	41167989	.	G	A	.	.	MAF_INRAE=4.167
NC_035098.1	41167997	.	C	T	.	.	MAF_USDA=1.695
NC_035098.1	41168000	.	T	A	.	.	MAF_INRAE=4.167
NC_035098.1	41168018	.	C	A	.	.	MAF_USDA=2.542
NC_035098.1	41168053	.	A	C	.	.	MAF_USDA=6.557
NC_035098.1	41168063	.	T	C	.	.	MAF_INRAE=10.759;MAF_USDA=13.529
NC_035098.1	41168089	.	C	T	.	.	MAF_INRAE=20.886;MAF_USDA=16.471
NC_035098.1	41168094	.	A	C	.	.	MAF_USDA=4.706
NC_035098.1	41168158	.	A	C	.	.	MAF_INRAE=47.368;MAF_USDA=15.882
NC_035098.1	41168183	.	C	A	.	.	MAF_INRAE=10.759;MAF_USDA=17.213
NC_035098.1	41168184	.	A	G	.	.	MAF_INRAE=4.43;MAF_USDA=5.882
NC_035098.1	41168261	.	A	C	.	.	MAF_USDA=2.5
NC_035098.1	41168354	.	G	C	.	.	MAF_USDA=4.098
NC_035098.1	41168355	.	G	A	.	.	MAF_INRAE=12.5;MAF_USDA=5.738
NC_035098.1	41168386	.	T	C	.	.	MAF_INRAE=48.333
NC_035098.1	41168398	.	A	T	.	.	MAF_INRAE=4.43;MAF_USDA=6.471
NC_035098.1	41168401	.	C	T	.	.	MAF_INRAE=14.557;MAF_USDA=14.706
NC_035098.1	41168406	.	T	C	.	.	MAF_INRAE=23.418;MAF_USDA=18.824
NC_035098.1	41168417	.	G	A	.	.	MAF_INRAE=23.418;MAF_USDA=17.059
NC_035098.1	41168473	.	G	T	.	.	MAF_INRAE=10.833
NC_035098.1	41168482	.	A	C	.	.	MAF_USDA=3.279
NC_035098.1	41168490	.	G	T	.	.	MAF_INRAE=47.368;MAF_USDA=25.294
NC_035098.1	41168558	.	T	C	.	.	MAF_INRAE=31.013;MAF_USDA=28.235
NC_035098.1	41168559	.	G	A	.	.	MAF_INRAE=25.833
NC_035098.1	41168567	.	T	G	.	.	MAF_INRAE=31.013;MAF_USDA=28.235
NC_035098.1	41168618	.	G	A	.	.	MAF_USDA=2.459
NC_035098.1	41168669	.	C	A	.	.	MAF_INRAE=28.481;MAF_USDA=21.765
NC_035098.1	41168694	.	G	C	.	.	MAF_INRAE=29.114;MAF_USDA=26.471
NC_035098.1	41168729	.	G	A	.	.	MAF_INRAE=8.333
NC_035098.1	41168733	.	G	T	.	.	MAF_INRAE=29.747
NC_035098.1	41168815	.	A	G	.	.	MAF_USDA=31.25
NC_035098.1	41168872	.	A	G	.	.	MAF_USDA=29.167
NC_035098.1	41169003	.	A	C	.	.	MAF_INRAE=1.667;MAF_USDA=14.583
NC_035098.1	41169021	.	G	T	.	.	MAF_INRAE=1.667;MAF_USDA=17.391
NC_035098.1	41169093	.	T	G	.	.	MAF_INRAE=23.333;MAF_USDA=17.391
NC_035098.1	41169103	.	C	T	.	.	MAF_INRAE=3.333;MAF_USDA=10.119
NC_035098.1	41169106	.	G	T	.	.	MAF_INRAE=35.833;MAF_USDA=20.833
NC_035098.1	41169107	.	T	C	.	.	MAF_INRAE=22.5;MAF_USDA=15.217
NC_035098.1	41169172	.	A	G	.	.	MAF_USDA=26.786
NC_035098.1	41169182	.	C	T	.	.	MAF_USDA=24.405
NC_035098.1	41169188	.	A	T	.	.	MAF_USDA=36.957
NC_035098.1	41169207	.	C	A	.	.	MAF_INRAE=31.667
NC_035098.1	41169239	.	T	C	.	.	MAF_INRAE=21.667;MAF_USDA=31.25
NC_035098.1	41169272	.	T	C	.	.	MAF_INRAE=25.0;MAF_USDA=29.167
NC_035098.1	41169277	.	C	A	.	.	MAF_USDA=2.083
NC_035098.1	41169313	.	C	T	.	.	MAF_USDA=12.5
NC_035098.1	41169465	.	G	A	.	.	MAF_INRAE=27.5;MAF_USDA=22.941
NC_035098.1	41169486	.	G	T	.	.	MAF_USDA=17.059
NC_035098.1	41169495	.	T	A	.	.	MAF_USDA=4.706
NC_035098.1	41169498	.	T	A	.	.	MAF_INRAE=27.5;MAF_USDA=28.235
NC_035098.1	41169509	.	A	T	.	.	MAF_INRAE=27.5;MAF_USDA=28.235
NC_035098.1	41169529	.	C	T	.	.	MAF_USDA=1.639
NC_035098.1	41169537	.	G	T	.	.	MAF_INRAE=23.333;MAF_USDA=13.115
NC_035098.1	41169548	.	C	T	.	.	MAF_INRAE=23.333;MAF_USDA=12.295
NC_035098.1	41169586	.	A	G	.	.	MAF_INRAE=27.5;MAF_USDA=28.235
NC_035098.1	41169596	.	G	A	.	.	MAF_USDA=4.098
NC_035098.1	41169633	.	G	A	.	.	MAF_INRAE=27.5;MAF_USDA=21.765
NC_035098.1	41169662	.	C	G	.	.	MAF_INRAE=27.5;MAF_USDA=28.235
NC_035098.1	41169707	.	T	A	.	.	MAF_USDA=4.706
NC_035098.1	41169887	.	G	A	.	.	MAF_INRAE=31.667;MAF_USDA=39.412
NC_035098.1	41169917	.	C	G	.	.	MAF_INRAE=27.5;MAF_USDA=22.941
NC_035098.1	41169921	.	G	T	.	.	MAF_INRAE=6.667;MAF_USDA=8.824
NC_035098.1	41169967	.	A	C	.	.	MAF_USDA=2.353
NC_035098.1	41169981	.	T	G	.	.	MAF_USDA=5.294
NC_035098.1	41170129	.	T	C	.	.	MAF_USDA=39.412
NC_035098.1	41170192	.	G	A	.	.	MAF_INRAE=4.43;MAF_USDA=18.75
NC_035098.1	41170201	.	C	A	.	.	MAF_INRAE=10.833
NC_035098.1	41170221	.	G	T	.	.	MAF_INRAE=10.526;MAF_USDA=1.765
NC_035098.1	41170242	.	G	A	.	.	MAF_INRAE=37.342;MAF_USDA=40.588
NC_035098.1	41170255	.	G	T	.	.	MAF_USDA=2.459
NC_035098.1	41170423	.	A	T	.	.	MAF_INRAE=5.833;MAF_USDA=2.941
NC_035098.1	41170563	.	T	A	.	.	MAF_USDA=3.279
NC_035098.1	41170630	.	T	A	.	.	MAF_USDA=10.588
NC_035098.1	41170692	.	ATGTAAGTGTGTG	ATGTAAGTGTGTC	.	.	MAF_USDA=47.917
NC_035098.1	41170704	.	G	C	.	.	MAF_INRAE=36.076
NC_035098.1	41170705	.	T	A	.	.	MAF_INRAE=4.167
NC_035098.1	41170776	.	T	C	.	.	MAF_USDA=2.459
NC_035098.1	41170822	.	T	C	.	.	MAF_INRAE=31.646;MAF_USDA=22.941
NC_035098.1	41170833	.	T	G	.	.	MAF_USDA=3.279
NC_035098.1	41170916	.	T	C	.	.	MAF_INRAE=27.848;MAF_USDA=7.377
NC_035098.1	41171018	.	G	A	.	.	MAF_INRAE=32.911;MAF_USDA=28.824
NC_035098.1	41171109	.	T	G	.	.	MAF_INRAE=5.263;MAF_USDA=4.118
NC_035098.1	41171129	.	G	C	.	.	MAF_USDA=1.639
NC_035098.1	41171156	.	T	A	.	.	MAF_INRAE=4.43;MAF_USDA=7.059
NC_035098.1	41171169	.	A	T	.	.	MAF_USDA=1.639
NC_035098.1	41171224	.	T	A	.	.	MAF_INRAE=10.526
NC_035098.1	41171310	.	A	T	.	.	MAF_INRAE=5.696;MAF_USDA=14.118
NC_035098.1	41171404	.	G	A	.	.	MAF_INRAE=27.848;MAF_USDA=7.377
NC_035098.1	41171405	.	C	G	.	.	MAF_USDA=5.738
NC_035098.1	41171441	.	G	A	.	.	MAF_USDA=4.918
NC_035098.1	41171521	.	G	A	.	.	MAF_INRAE=6.962;MAF_USDA=6.471
NC_035098.1	41171545	.	C	A	.	.	MAF_INRAE=39.241;MAF_USDA=28.235
NC_035098.1	41171565	.	C	A	.	.	MAF_INRAE=34.81;MAF_USDA=47.647
NC_035098.1	41171584	.	C	T	.	.	MAF_USDA=4.118
NC_035098.1	41171585	.	G	A	.	.	MAF_USDA=3.279
NC_035098.1	41171694	.	G	A	.	.	MAF_USDA=2.459
NC_035098.1	41172165	.	A	G	.	.	MAF_USDA=9.016
NC_035098.1	41172174	.	A	C	.	.	MAF_USDA=9.016
NC_035098.1	41172179	.	C	T	.	.	MAF_USDA=9.016
NC_035098.1	41172180	.	A	C	.	.	MAF_USDA=9.016
NC_035098.1	41172182	.	C	A	.	.	MAF_USDA=9.016
NC_035098.1	41172232	.	T	A	.	.	MAF_USDA=6.25
NC_035098.1	41172234	.	C	T	.	.	MAF_INRAE=4.43;MAF_USDA=6.25
NC_035098.1	41172235	.	A	C	.	.	MAF_USDA=8.333
NC_035098.1	41172278	.	T	G	.	.	MAF_USDA=1.639
NC_035098.1	41172339	.	C	G	.	.	MAF_INRAE=10.833;MAF_USDA=1.639
NC_035098.1	41172346	.	G	T	.	.	MAF_INRAE=25.949;MAF_USDA=16.471
NC_035098.1	41172353	.	G	T	.	.	MAF_INRAE=18.354;MAF_USDA=7.377
NC_035098.1	41172359	.	A	T	.	.	MAF_INRAE=30.38;MAF_USDA=13.529
NC_035098.1	41172372	.	G	A	.	.	MAF_USDA=2.083
NC_035098.1	41172459	.	C	T	.	.	MAF_USDA=2.459
NC_035098.1	41172556	.	G	A	.	.	MAF_INRAE=37.975;MAF_USDA=27.059
NC_035098.1	41172570	.	A	T	.	.	MAF_USDA=4.098
NC_035098.1	41172610	.	C	T	.	.	MAF_USDA=6.557
NC_035098.1	41172632	.	T	C	.	.	MAF_INRAE=41.772;MAF_USDA=37.059
NC_035098.1	41172652	.	G	C	.	.	MAF_INRAE=5.263
NC_035098.1	41172676	.	A	C	.	.	MAF_INRAE=25.949;MAF_USDA=15.476
NC_035098.1	41172704	.	T	C	.	.	MAF_USDA=4.098
NC_035098.1	41172708	.	T	G	.	.	MAF_INRAE=18.354;MAF_USDA=7.377
NC_035098.1	41172717	.	C	T	.	.	MAF_USDA=2.459
NC_035098.1	41172745	.	A	C	.	.	MAF_INRAE=4.43;MAF_USDA=10.0
NC_035098.1	41172759	.	C	T	.	.	MAF_INRAE=4.43;MAF_USDA=10.0
NC_035098.1	41172761	.	A	C	.	.	MAF_INRAE=4.167;MAF_USDA=10.0
NC_035098.1	41172762	.	C	A	.	.	MAF_USDA=7.377
NC_035098.1	41172823	.	A	T	.	.	MAF_USDA=4.098
NC_035098.1	41172883	.	C	T	.	.	MAF_INRAE=5.833;MAF_USDA=8.235
NC_035098.1	41172945	.	C	T	.	.	MAF_INRAE=5.263;MAF_USDA=1.639
NC_035098.1	41172951	.	G	A	.	.	MAF_USDA=1.639
NC_035098.1	41172971	.	G	A	.	.	MAF_USDA=4.098
NC_035098.1	41173110	.	T	A	.	.	MAF_INRAE=10.127;MAF_USDA=2.459
NC_035098.1	41173206	.	C	A	.	.	MAF_INRAE=5.263
NC_035098.1	41173807	.	T	C	.	.	MAF_USDA=25.0
NC_035098.1	41173868	.	C	T	.	.	MAF_USDA=2.083
NC_035098.1	41173915	.	T	A	.	.	MAF_USDA=3.279
NC_035098.1	41173916	.	G	T	.	.	MAF_USDA=2.459
NC_035098.1	41173947	.	A	T	.	.	MAF_USDA=4.098
NC_035098.1	41173981	.	G	A	.	.	MAF_INRAE=6.962;MAF_USDA=7.059
NC_035098.1	41173991	.	C	T	.	.	MAF_INRAE=5.0;MAF_USDA=2.459
NC_035098.1	41174029	.	C	T	.	.	MAF_INRAE=10.759;MAF_USDA=11.176
NC_035098.1	41174043	.	T	G	.	.	MAF_INRAE=5.263;MAF_USDA=1.639
NC_035098.1	41174102	.	A	G	.	.	MAF_USDA=3.279
NC_035098.1	41174105	.	G	A	.	.	MAF_INRAE=36.076;MAF_USDA=30.0
NC_035098.1	41174193	.	G	T	.	.	MAF_INRAE=5.263
NC_035098.1	41174204	.	G	A	.	.	MAF_INRAE=7.5
NC_035098.1	41174233	.	G	C	.	.	MAF_INRAE=5.263
NC_035098.1	41174239	.	A	C	.	.	MAF_INRAE=36.709;MAF_USDA=30.588
NC_035098.1	41174264	.	G	A	.	.	MAF_USDA=4.918
NC_035098.1	41174321	.	G	T	.	.	MAF_USDA=2.083
NC_035098.1	41174327	.	C	T	.	.	MAF_USDA=2.459
NC_035098.1	41174397	.	C	A	.	.	MAF_INRAE=37.975;MAF_USDA=46.988
NC_035098.1	41174406	.	G	A	.	.	MAF_USDA=3.333
NC_035098.1	41174438	.	G	T	.	.	MAF_INRAE=10.759;MAF_USDA=11.446
NC_035098.1	41174460	.	A	G	.	.	MAF_INRAE=22.785;MAF_USDA=19.88
NC_035098.1	41174531	.	C	A	.	.	MAF_INRAE=5.263
NC_035098.1	41174549	.	C	T	.	.	MAF_INRAE=5.263
NC_035098.1	41174661	.	C	T	.	.	MAF_USDA=3.529
NC_035098.1	41174721	.	T	C	.	.	MAF_USDA=2.941
NC_035098.1	41174739	.	C	T	.	.	MAF_INRAE=48.734;MAF_USDA=36.471
NC_035098.1	41174740	.	G	A	.	.	MAF_INRAE=12.5;MAF_USDA=10.588
NC_035098.1	41174771	.	T	G	.	.	MAF_USDA=1.639
NC_035098.1	41174790	.	G	C	.	.	MAF_INRAE=10.833
NC_035098.1	41174794	.	G	C	.	.	MAF_INRAE=22.152;MAF_USDA=24.706
NC_035098.1	41174795	.	G	T	.	.	MAF_INRAE=20.833;MAF_USDA=24.706
NC_035098.1	41174797	.	T	A	.	.	MAF_INRAE=20.833;MAF_USDA=24.706
NC_035098.1	41174798	.	A	T	.	.	MAF_INRAE=20.833;MAF_USDA=24.706
NC_035098.1	41174804	.	C	T	.	.	MAF_INRAE=5.263;MAF_USDA=1.639
NC_035098.1	41174834	.	T	A	.	.	MAF_INRAE=9.494
NC_035098.1	41174854	.	A	C	.	.	MAF_USDA=4.098
NC_035098.1	41174885	.	A	G	.	.	MAF_USDA=4.918
NC_035098.1	41174942	.	C	T	.	.	MAF_USDA=4.167
NC_035098.1	41174961	.	T	A	.	.	MAF_INRAE=25.949;MAF_USDA=11.765
NC_035098.1	41174984	.	G	C	.	.	MAF_USDA=4.918
NC_035098.1	41175054	.	A	C	.	.	MAF_USDA=10.656
NC_035098.1	41175073	.	G	A	.	.	MAF_USDA=2.941
NC_035098.1	41175122	.	G	A	.	.	MAF_INRAE=4.167
NC_035098.1	41175126	.	C	T	.	.	MAF_USDA=3.279
NC_035098.1	41175194	.	C	A	.	.	MAF_USDA=5.738
NC_035098.1	41175232	.	T	C	.	.	MAF_USDA=1.639
NC_035098.1	41175286	.	A	G	.	.	MAF_INRAE=10.759;MAF_USDA=10.588
NC_035098.1	41175300	.	C	T	.	.	MAF_USDA=4.918
NC_035098.1	41175308	.	A	C	.	.	MAF_USDA=4.918
NC_035098.1	41175347	.	G	T	.	.	MAF_INRAE=30.38;MAF_USDA=16.471
NC_035098.1	41175372	.	G	A	.	.	MAF_USDA=7.377
NC_035098.1	41175373	.	C	G	.	.	MAF_USDA=7.377
NC_035098.1	41175379	.	A	T	.	.	MAF_INRAE=25.316;MAF_USDA=11.176
NC_035098.1	41175424	.	C	T	.	.	MAF_INRAE=10.759;MAF_USDA=10.119
NC_035098.1	41175479	.	T	A	.	.	MAF_USDA=3.279
NC_035098.1	41175486	.	T	G	.	.	MAF_INRAE=15.823;MAF_USDA=7.059
NC_035098.1	41175504	.	T	G	.	.	MAF_USDA=2.459
NC_035098.1	41175517	.	T	C	.	.	MAF_INRAE=25.949;MAF_USDA=22.941
NC_035098.1	41175597	.	A	C	.	.	MAF_USDA=9.016
NC_035098.1	41175650	.	T	C	.	.	MAF_INRAE=6.962;MAF_USDA=5.738
NC_035098.1	41175720	.	C	T	.	.	MAF_INRAE=10.759;MAF_USDA=11.176
NC_035098.1	41175743	.	C	G	.	.	MAF_USDA=1.639
NC_035098.1	41175827	.	C	A	.	.	MAF_INRAE=5.263;MAF_USDA=12.5
NC_035098.1	41175893	.	G	T	.	.	MAF_USDA=5.738
NC_035098.1	41175897	.	G	T	.	.	MAF_USDA=12.295
NC_035098.1	41175903	.	G	A	.	.	MAF_INRAE=6.962;MAF_USDA=12.5
NC_035098.1	41175904	.	G	T	.	.	MAF_INRAE=5.833;MAF_USDA=10.0
NC_035098.1	41176035	.	G	A	.	.	MAF_INRAE=4.43;MAF_USDA=7.647
NC_035098.1	41176048	.	C	A	.	.	MAF_INRAE=5.263;MAF_USDA=5.738
NC_035098.1	41176135	.	A	G	.	.	MAF_INRAE=32.911;MAF_USDA=16.471
NC_035098.1	41176151	.	T	A	.	.	MAF_USDA=1.639
NC_035098.1	41176152	.	T	G	.	.	MAF_USDA=3.279
NC_035098.1	41176153	.	G	T	.	.	MAF_INRAE=15.823;MAF_USDA=17.647
NC_035098.1	41176236	.	A	G	.	.	MAF_USDA=1.639
NC_035098.1	41176257	.	G	T	.	.	MAF_USDA=1.639
NC_035098.1	41176283	.	T	A	.	.	MAF_INRAE=44.304;MAF_USDA=32.353
NC_035098.1	41176406	.	T	C	.	.	MAF_INRAE=6.329;MAF_USDA=5.882
NC_035098.1	41176471	.	C	A	.	.	MAF_INRAE=6.329;MAF_USDA=9.412
NC_035098.1	41176546	.	C	A	.	.	MAF_INRAE=32.911;MAF_USDA=17.059
NC_035098.1	41176652	.	C	G	.	.	MAF_INRAE=5.263;MAF_USDA=8.824
NC_035098.1	41176670	.	C	T	.	.	MAF_INRAE=11.667;MAF_USDA=1.639
NC_035098.1	41176671	.	G	A	.	.	MAF_INRAE=5.263;MAF_USDA=4.918
NC_035098.1	41176685	.	T	A	.	.	MAF_INRAE=5.263;MAF_USDA=5.882
NC_035098.1	41176686	.	T	A	.	.	MAF_INRAE=32.911;MAF_USDA=17.647
NC_035098.1	41176733	.	C	T	.	.	MAF_USDA=3.279
NC_035098.1	41176769	.	A	C	.	.	MAF_USDA=3.279
NC_035098.1	41176883	.	T	A	.	.	MAF_INRAE=6.962;MAF_USDA=10.0
NC_035098.1	41176992	.	C	T	.	.	MAF_USDA=2.459
NC_035098.1	41177005	.	A	C	.	.	MAF_USDA=3.279
NC_035098.1	41177050	.	A	T	.	.	MAF_USDA=2.459
NC_035098.1	41177085	.	A	G	.	.	MAF_INRAE=43.038;MAF_USDA=32.353
NC_035098.1	41177088	.	A	C	.	.	MAF_INRAE=20.0;MAF_USDA=14.118
NC_035098.1	41177120	.	T	G	.	.	MAF_INRAE=10.759;MAF_USDA=18.75
NC_035098.1	41177177	.	C	G	.	.	MAF_INRAE=5.0
NC_035098.1	41177235	.	G	A	.	.	MAF_INRAE=5.263;MAF_USDA=2.083
NC_035098.1	41177253	.	G	T	.	.	MAF_INRAE=4.43;MAF_USDA=18.75
NC_035098.1	41177307	.	C	A	.	.	MAF_INRAE=10.759;MAF_USDA=18.75
NC_035098.1	41177310	.	G	A	.	.	MAF_INRAE=12.5;MAF_USDA=18.75
NC_035098.1	41177312	.	G	T	.	.	MAF_INRAE=12.5;MAF_USDA=18.75
NC_035098.1	41177369	.	C	T	.	.	MAF_INRAE=15.823;MAF_USDA=4.167
NC_035098.1	41177408	.	T	C	.	.	MAF_INRAE=10.759;MAF_USDA=18.75
NC_035098.1	41177428	.	C	T	.	.	MAF_USDA=10.417
NC_035098.1	41177603	.	C	A	.	.	MAF_INRAE=10.759;MAF_USDA=18.75
NC_035098.1	41177728	.	C	G	.	.	MAF_USDA=2.083
NC_035098.1	41177763	.	C	G	.	.	MAF_INRAE=5.833
NC_035098.1	41178049	.	A	G	.	.	MAF_INRAE=10.759;MAF_USDA=18.75
NC_035098.1	41178186	.	G	A	.	.	MAF_INRAE=2.5
NC_035098.1	41178226	.	A	G	.	.	MAF_USDA=20.833
NC_035098.1	41178242	.	A	G	.	.	MAF_INRAE=5.263;MAF_USDA=4.918
NC_035098.1	41178274	.	C	T	.	.	MAF_INRAE=4.43;MAF_USDA=7.647
NC_035098.1	41178440	.	A	G	.	.	MAF_INRAE=10.759;MAF_USDA=8.235
NC_035098.1	41178484	.	T	G	.	.	MAF_INRAE=37.975;MAF_USDA=48.824
NC_035098.1	41178612	.	G	A	.	.	MAF_INRAE=4.167
NC_035098.1	41178616	.	C	A	.	.	MAF_INRAE=38.608;MAF_USDA=50.0
NC_035098.1	41178627	.	T	C	.	.	MAF_INRAE=15.823;MAF_USDA=17.647
NC_035098.1	41178685	.	G	C	.	.	MAF_INRAE=6.962;MAF_USDA=9.412
NC_035098.1	41178774	.	C	A	.	.	MAF_INRAE=5.833;MAF_USDA=3.279
NC_035098.1	41178848	.	C	G	.	.	MAF_USDA=2.459
NC_035098.1	41178983	.	G	A	.	.	MAF_INRAE=10.759;MAF_USDA=7.059
NC_035098.1	41179062	.	G	T	.	.	MAF_USDA=1.639
NC_035098.1	41179064	.	C	T	.	.	MAF_INRAE=48.734;MAF_USDA=40.588
NC_035098.1	41179146	.	T	A	.	.	MAF_USDA=12.5
NC_035098.1	41179155	.	T	A	.	.	MAF_INRAE=5.833;MAF_USDA=12.5
NC_035098.1	41179159	.	C	T	.	.	MAF_INRAE=10.759;MAF_USDA=7.059
NC_035098.1	41179175	.	A	T	.	.	MAF_INRAE=10.759;MAF_USDA=7.647
NC_035098.1	41179177	.	A	T	.	.	MAF_INRAE=12.5;MAF_USDA=7.059
NC_035098.1	41179222	.	G	A	.	.	MAF_USDA=4.098
NC_035098.1	41179249	.	G	C	.	.	MAF_USDA=31.25
NC_035098.1	41179314	.	T	G	.	.	MAF_USDA=14.583
NC_035098.1	41179627	.	A	C	.	.	MAF_USDA=2.083
NC_035098.1	41179645	.	C	G	.	.	MAF_USDA=47.917
NC_035098.1	41179647	.	G	A	.	.	MAF_USDA=47.917
NC_035098.1	41179669	.	C	T	.	.	MAF_INRAE=34.81;MAF_USDA=13.529
NC_035098.1	41179675	.	T	C	.	.	MAF_USDA=4.918
NC_035098.1	41179754	.	C	T	.	.	MAF_INRAE=4.43;MAF_USDA=7.059
NC_035098.1	41179790	.	C	T	.	.	MAF_INRAE=13.924;MAF_USDA=8.235
NC_035098.1	41179878	.	A	C	.	.	MAF_USDA=2.083
NC_035098.1	41179894	.	A	T	.	.	MAF_INRAE=17.089;MAF_USDA=13.529
NC_035098.1	41179976	.	A	T	.	.	MAF_INRAE=33.544;MAF_USDA=25.882
NC_035098.1	41179977	.	G	A	.	.	MAF_INRAE=29.167;MAF_USDA=25.882
NC_035098.1	41180093	.	C	A	.	.	MAF_USDA=3.279
NC_035098.1	41180142	.	G	A	.	.	MAF_INRAE=10.127;MAF_USDA=4.918
NC_035098.1	41180153	.	C	T	.	.	MAF_USDA=4.918
NC_035098.1	41180160	.	G	A	.	.	MAF_INRAE=6.962;MAF_USDA=5.882
NC_035098.1	41180240	.	C	T	.	.	MAF_INRAE=17.089;MAF_USDA=12.941
NC_035098.1	41180285	.	C	T	.	.	MAF_INRAE=6.962;MAF_USDA=5.882
NC_035098.1	41180308	.	T	A	.	.	MAF_USDA=1.639
NC_035098.1	41180333	.	C	A	.	.	MAF_INRAE=21.667
NC_035098.1	41180413	.	G	T	.	.	MAF_INRAE=43.671;MAF_USDA=48.81
NC_035098.1	41180453	.	A	C	.	.	MAF_INRAE=5.0;MAF_USDA=2.976
NC_035098.1	41180489	.	C	A	.	.	MAF_INRAE=20.253;MAF_USDA=11.31
NC_035098.1	41180515	.	G	A	.	.	MAF_USDA=5.085
NC_035098.1	41180570	.	C	T	.	.	MAF_USDA=1.667
NC_035098.1	41180593	.	A	T	.	.	MAF_INRAE=4.43;MAF_USDA=7.143
NC_035098.1	41180644	.	G	T	.	.	MAF_INRAE=10.127;MAF_USDA=3.333
NC_035098.1	41180669	.	C	G	.	.	MAF_INRAE=22.785;MAF_USDA=15.294
NC_035098.1	41180741	.	G	A	.	.	MAF_INRAE=4.43;MAF_USDA=7.647
NC_035098.1	41180764	.	G	T	.	.	MAF_INRAE=6.962;MAF_USDA=6.471
NC_035098.1	41180773	.	G	A	.	.	MAF_INRAE=12.025;MAF_USDA=3.529
NC_035098.1	41180774	.	G	T	.	.	MAF_INRAE=10.127;MAF_USDA=5.738
NC_035098.1	41180800	.	G	A	.	.	MAF_INRAE=8.333;MAF_USDA=5.0
NC_035098.1	41180877	.	A	G	.	.	MAF_USDA=3.529
NC_035098.1	41180918	.	T	G	.	.	MAF_INRAE=6.962;MAF_USDA=5.882
NC_035098.1	41180961	.	C	A	.	.	MAF_INRAE=9.167;MAF_USDA=4.918
NC_035098.1	41180999	.	G	A	.	.	MAF_USDA=1.639
NC_035098.1	41181092	.	G	A	.	.	MAF_USDA=3.279
NC_035098.1	41181118	.	C	T	.	.	MAF_INRAE=6.962;MAF_USDA=5.882
NC_035098.1	41181162	.	A	C	.	.	MAF_INRAE=36.076
NC_035098.1	41181197	.	T	G	.	.	MAF_INRAE=36.709;MAF_USDA=42.353
NC_035098.1	41181231	.	C	T	.	.	MAF_USDA=4.098
NC_035098.1	41181276	.	G	C	.	.	MAF_INRAE=8.333
NC_035098.1	41181325	.	G	A	.	.	MAF_USDA=3.279
NC_035098.1	41181366	.	C	A	.	.	MAF_INRAE=30.38;MAF_USDA=17.647
NC_035098.1	41181532	.	T	C	.	.	MAF_INRAE=17.089;MAF_USDA=11.765
NC_035098.1	41181534	.	C	G	.	.	MAF_INRAE=5.0;MAF_USDA=2.459
NC_035098.1	41181573	.	G	A	.	.	MAF_INRAE=23.418;MAF_USDA=17.059
NC_035098.1	41181624	.	A	G	.	.	MAF_INRAE=36.076;MAF_USDA=40.0
NC_035098.1	41181659	.	C	T	.	.	MAF_INRAE=15.0;MAF_USDA=1.639
NC_035098.1	41181820	.	T	C	.	.	MAF_USDA=1.639
NC_035098.1	41181855	.	A	T	.	.	MAF_USDA=1.765
NC_035098.1	41181892	.	C	T	.	.	MAF_INRAE=16.456;MAF_USDA=14.706
NC_035098.1	41181941	.	G	T	.	.	MAF_INRAE=10.127;MAF_USDA=3.279
NC_035098.1	41181960	.	T	G	.	.	MAF_INRAE=15.19;MAF_USDA=7.647
NC_035098.1	41181980	.	T	G	.	.	MAF_INRAE=17.089;MAF_USDA=11.176
NC_035098.1	41182018	.	G	A	.	.	MAF_USDA=3.279
NC_035098.1	41182061	.	G	T	.	.	MAF_INRAE=4.167
NC_035098.1	41182084	.	C	A	.	.	MAF_INRAE=12.5;MAF_USDA=4.098
NC_035098.1	41182105	.	A	G	.	.	MAF_USDA=1.639
NC_035098.1	41182150	.	C	T	.	.	MAF_INRAE=6.962;MAF_USDA=6.471
NC_035098.1	41182199	.	C	G	.	.	MAF_INRAE=17.089;MAF_USDA=11.176
NC_035098.1	41182327	.	A	G	.	.	MAF_USDA=18.452
NC_035098.1	41182330	.	G	A	.	.	MAF_USDA=6.548
NC_035098.1	41182346	.	G	T	.	.	MAF_USDA=8.333
NC_035098.1	41182397	.	G	T	.	.	MAF_USDA=31.548
NC_035098.1	41182400	.	C	A	.	.	MAF_USDA=1.667
NC_035098.1	41182431	.	T	C	.	.	MAF_USDA=3.333
NC_035098.1	41182436	.	T	A	.	.	MAF_USDA=16.667
NC_035098.1	41182446	.	A	T	.	.	MAF_USDA=8.333
NC_035098.1	41182457	.	T	C	.	.	MAF_USDA=2.5
NC_035098.1	41182468	.	A	C	.	.	MAF_USDA=8.537
NC_035098.1	41182519	.	A	C	.	.	MAF_USDA=10.417
NC_035098.1	41182664	.	G	C	.	.	MAF_USDA=1.639
NC_035098.1	41182690	.	A	G	.	.	MAF_USDA=1.639
NC_035098.1	41182710	.	C	T	.	.	MAF_USDA=7.647
NC_035098.1	41182712	.	A	C	.	.	MAF_USDA=1.639
NC_035098.1	41182769	.	G	A	.	.	MAF_USDA=1.639
NC_035098.1	41182911	.	A	G	.	.	MAF_USDA=16.667
NC_035098.1	41183843	.	A	C	.	.	MAF_INRAE=5.0;MAF_USDA=20.0
NC_035098.1	41183890	.	T	C	.	.	MAF_INRAE=5.263
NC_035098.1	41184005	.	G	A	.	.	MAF_INRAE=10.833;MAF_USDA=1.639
NC_035098.1	41184114	.	A	T	.	.	MAF_USDA=2.459
NC_035098.1	41184175	.	C	A	.	.	MAF_INRAE=5.263;MAF_USDA=5.738
NC_035098.1	41184186	.	G	T	.	.	MAF_INRAE=5.263
NC_035098.1	41184206	.	T	A	.	.	MAF_USDA=2.459
NC_035098.1	41184292	.	C	G	.	.	MAF_INRAE=16.456;MAF_USDA=12.941
NC_035098.1	41184372	.	G	T	.	.	MAF_INRAE=12.5;MAF_USDA=4.098
NC_035098.1	41184374	.	C	A	.	.	MAF_INRAE=5.696;MAF_USDA=15.574
NC_035098.1	41184420	.	G	T	.	.	MAF_INRAE=26.582;MAF_USDA=19.412
NC_035098.1	41184440	.	G	A	.	.	MAF_USDA=1.639
NC_035098.1	41184522	.	A	T	.	.	MAF_INRAE=26.582;MAF_USDA=15.882
NC_035098.1	41184615	.	G	T	.	.	MAF_USDA=1.639
NC_035098.1	41184747	.	C	A	.	.	MAF_INRAE=16.456;MAF_USDA=12.941
NC_035098.1	41184832	.	A	G	.	.	MAF_INRAE=23.418;MAF_USDA=41.765
NC_035098.1	41184859	.	C	T	.	.	MAF_USDA=1.639
NC_035098.1	41184936	.	C	A	.	.	MAF_INRAE=23.418;MAF_USDA=40.0
NC_035098.1	41185001	.	T	G	.	.	MAF_USDA=3.279
NC_035098.1	41185068	.	A	G	.	.	MAF_INRAE=17.089;MAF_USDA=12.941
NC_035098.1	41185083	.	A	C	.	.	MAF_INRAE=33.333
NC_035098.1	41185136	.	C	A	.	.	MAF_INRAE=5.0;MAF_USDA=3.279
NC_035098.1	41185171	.	C	A	.	.	MAF_INRAE=5.263
NC_035098.1	41185216	.	G	A	.	.	MAF_INRAE=3.333;MAF_USDA=9.016
NC_035098.1	41185225	.	C	T	.	.	MAF_INRAE=10.833;MAF_USDA=1.639
NC_035098.1	41185235	.	T	C	.	.	MAF_INRAE=5.833;MAF_USDA=4.098
NC_035098.1	41185249	.	T	A	.	.	MAF_INRAE=12.5;MAF_USDA=4.098
NC_035098.1	41185256	.	A	T	.	.	MAF_INRAE=5.833;MAF_USDA=4.098
NC_035098.1	41185345	.	A	C	.	.	MAF_INRAE=17.089;MAF_USDA=12.941
NC_035098.1	41185392	.	A	C	.	.	MAF_INRAE=10.833;MAF_USDA=1.639
NC_035098.1	41185436	.	T	G	.	.	MAF_INRAE=46.835;MAF_USDA=35.294
NC_035098.1	41185437	.	T	G	.	.	MAF_INRAE=5.696;MAF_USDA=12.941
NC_035098.1	41185469	.	T	C	.	.	MAF_INRAE=5.263
NC_035098.1	41185531	.	T	C	.	.	MAF_USDA=3.279
NC_035098.1	41185532	.	A	G	.	.	MAF_INRAE=29.114;MAF_USDA=20.588
NC_035098.1	41185603	.	A	C	.	.	MAF_USDA=2.083
NC_035098.1	41185608	.	A	G	.	.	MAF_USDA=1.639
NC_035098.1	41185611	.	T	G	.	.	MAF_USDA=1.639
NC_035098.1	41185658	.	T	A	.	.	MAF_INRAE=5.263
NC_035098.1	41185676	.	C	A	.	.	MAF_INRAE=13.333;MAF_USDA=4.098
NC_035098.1	41185745	.	A	T	.	.	MAF_INRAE=5.263
NC_035098.1	41185784	.	G	T	.	.	MAF_INRAE=5.263;MAF_USDA=4.918
NC_035098.1	41185797	.	G	A	.	.	MAF_INRAE=5.263
NC_035098.1	41185807	.	C	T	.	.	MAF_INRAE=12.5;MAF_USDA=4.098
NC_035098.1	41185847	.	G	T	.	.	MAF_USDA=2.459
NC_035098.1	41185870	.	A	G	.	.	MAF_INRAE=4.167;MAF_USDA=15.882
NC_035098.1	41185917	.	C	A	.	.	MAF_INRAE=36.709;MAF_USDA=45.833
NC_035098.1	41185957	.	A	C	.	.	MAF_INRAE=31.646;MAF_USDA=34.118
NC_035098.1	41186012	.	G	A	.	.	MAF_USDA=2.459
NC_035098.1	41186015	.	A	G	.	.	MAF_USDA=8.824
NC_035098.1	41186174	.	A	G	.	.	MAF_INRAE=12.658;MAF_USDA=4.098
NC_035098.1	41186184	.	C	T	.	.	MAF_INRAE=24.051;MAF_USDA=10.0
NC_035098.1	41186189	.	C	T	.	.	MAF_USDA=4.098
NC_035098.1	41186221	.	G	C	.	.	MAF_INRAE=32.278;MAF_USDA=40.588
NC_035098.1	41186224	.	T	C	.	.	MAF_INRAE=10.127
NC_035098.1	41186244	.	G	T	.	.	MAF_USDA=18.824
NC_035098.1	41186280	.	T	G	.	.	MAF_USDA=1.639
NC_035098.1	41186298	.	A	T	.	.	MAF_INRAE=43.671;MAF_USDA=40.0
NC_035098.1	41186318	.	A	G	.	.	MAF_INRAE=4.167;MAF_USDA=7.377
NC_035098.1	41186336	.	A	T	.	.	MAF_INRAE=5.0
NC_035098.1	41186337	.	A	T	.	.	MAF_INRAE=10.127
NC_035098.1	41186338	.	A	T	.	.	MAF_INRAE=12.5
NC_035098.1	41186341	.	T	A	.	.	MAF_INRAE=6.962;MAF_USDA=29.167
NC_035098.1	41186584	.	G	T	.	.	MAF_INRAE=8.333
NC_035098.1	41186594	.	A	G	.	.	MAF_INRAE=35.443;MAF_USDA=36.31
NC_035098.1	41186603	.	G	T	.	.	MAF_INRAE=10.833;MAF_USDA=8.929
NC_035098.1	41186750	.	A	G	.	.	MAF_INRAE=47.368;MAF_USDA=27.083
NC_035098.1	41186752	.	A	G	.	.	MAF_USDA=2.459
NC_035098.1	41186800	.	T	C	.	.	MAF_INRAE=17.722;MAF_USDA=12.941
NC_035098.1	41186817	.	C	T	.	.	MAF_INRAE=24.051;MAF_USDA=8.197
NC_035098.1	41186851	.	G	T	.	.	MAF_INRAE=24.051;MAF_USDA=8.197
NC_035098.1	41186877	.	C	G	.	.	MAF_INRAE=13.291;MAF_USDA=14.706
NC_035098.1	41186880	.	T	C	.	.	MAF_INRAE=38.608;MAF_USDA=24.118
NC_035098.1	41186903	.	G	A,T	.	.	MAF_INRAE=12.5;MAF_USDA=2.083
NC_035098.1	41186915	.	C	T	.	.	MAF_USDA=12.941
NC_035098.1	41186965	.	G	A	.	.	MAF_USDA=2.459
NC_035098.1	41186977	.	T	C	.	.	MAF_INRAE=24.051;MAF_USDA=7.377
NC_035098.1	41187012	.	G	A	.	.	MAF_INRAE=42.405;MAF_USDA=28.235
NC_035098.1	41187087	.	T	C	.	.	MAF_INRAE=23.418;MAF_USDA=8.197
NC_035098.1	41187147	.	C	T	.	.	MAF_INRAE=30.38;MAF_USDA=13.529
NC_035098.1	41187203	.	G	T	.	.	MAF_INRAE=5.833
NC_035098.1	41187212	.	G	C	.	.	MAF_INRAE=3.333
NC_035098.1	41187216	.	A	G	.	.	MAF_INRAE=9.167;MAF_USDA=4.918
NC_035098.1	41187217	.	A	T	.	.	MAF_INRAE=9.167;MAF_USDA=4.918
NC_035098.1	41187218	.	T	G	.	.	MAF_INRAE=9.167;MAF_USDA=4.918
NC_035098.1	41187271	.	C	T	.	.	MAF_INRAE=2.5
NC_035098.1	41187287	.	T	A	.	.	MAF_INRAE=4.167
NC_035098.1	41187295	.	G	A	.	.	MAF_INRAE=5.833
NC_035098.1	41187310	.	G	T	.	.	MAF_INRAE=5.0;MAF_USDA=8.333
NC_035098.1	41187396	.	A	G	.	.	MAF_INRAE=34.167;MAF_USDA=4.167
NC_035098.1	41187416	.	G	T	.	.	MAF_USDA=1.667
NC_035098.1	41187460	.	C	T	.	.	MAF_USDA=1.667
NC_035098.1	41187504	.	A	T	.	.	MAF_USDA=1.667
NC_035098.1	41187538	.	G	C	.	.	MAF_USDA=4.237
NC_035098.1	41187543	.	C	A	.	.	MAF_USDA=9.036
NC_035098.1	41187568	.	T	C	.	.	MAF_USDA=3.39
NC_035098.1	41187615	.	G	A	.	.	MAF_INRAE=15.0;MAF_USDA=33.529
NC_035098.1	41187631	.	A	T	.	.	MAF_USDA=12.5
NC_035098.1	41187641	.	C	T	.	.	MAF_INRAE=5.833;MAF_USDA=4.098
NC_035098.1	41187655	.	C	A	.	.	MAF_USDA=1.176
NC_035098.1	41187657	.	T	A	.	.	MAF_INRAE=5.833;MAF_USDA=3.279
NC_035098.1	41187695	.	A	G	.	.	MAF_INRAE=26.582;MAF_USDA=8.197
NC_035098.1	41187713	.	A	C	.	.	MAF_INRAE=10.759;MAF_USDA=4.706
NC_035098.1	41187737	.	A	T	.	.	MAF_INRAE=6.962;MAF_USDA=8.824
NC_035098.1	41187741	.	T	C	.	.	MAF_INRAE=27.215;MAF_USDA=8.197
NC_035098.1	41187748	.	G	T	.	.	MAF_INRAE=10.759
NC_035098.1	41187767	.	C	G	.	.	MAF_INRAE=13.333;MAF_USDA=40.0
NC_035098.1	41187810	.	A	T	.	.	MAF_INRAE=5.0;MAF_USDA=8.197
NC_035098.1	41187832	.	T	G	.	.	MAF_INRAE=21.519;MAF_USDA=4.098
NC_035098.1	41187835	.	C	T	.	.	MAF_USDA=5.738
NC_035098.1	41187888	.	G	T	.	.	MAF_INRAE=21.519;MAF_USDA=4.098
NC_035098.1	41187901	.	T	G	.	.	MAF_INRAE=8.333
NC_035098.1	41187944	.	C	T	.	.	MAF_USDA=11.176
NC_035098.1	41188058	.	A	T	.	.	MAF_INRAE=7.595;MAF_USDA=8.235
NC_035098.1	41188070	.	T	A	.	.	MAF_INRAE=21.519
NC_035098.1	41188182	.	A	T	.	.	MAF_INRAE=8.333
NC_035098.1	41188202	.	T	A	.	.	MAF_INRAE=20.253;MAF_USDA=48.824
NC_035098.1	41188238	.	G	T	.	.	MAF_INRAE=10.526;MAF_USDA=4.167
NC_035098.1	41188254	.	A	T	.	.	MAF_INRAE=5.833;MAF_USDA=4.098
NC_035098.1	41188304	.	T	A	.	.	MAF_INRAE=10.127
NC_035098.1	41188412	.	C	T	.	.	MAF_USDA=17.213
NC_035098.1	41188419	.	C	T	.	.	MAF_USDA=23.529
NC_035098.1	41188425	.	C	T	.	.	MAF_USDA=26.471
NC_035098.1	41188431	.	C	T	.	.	MAF_USDA=3.279
NC_035098.1	41188455	.	T	C	.	.	MAF_INRAE=20.833
NC_035098.1	41188468	.	A	G	.	.	MAF_INRAE=20.833
NC_035098.1	41188539	.	C	T	.	.	MAF_USDA=4.167
NC_035098.1	41188562	.	C	G	.	.	MAF_INRAE=19.167
NC_035098.1	41188607	.	G	A	.	.	MAF_INRAE=5.0
NC_035098.1	41188639	.	G	A	.	.	MAF_INRAE=5.833;MAF_USDA=8.333
NC_035098.1	41188655	.	A	C	.	.	MAF_INRAE=6.667
NC_035098.1	41188656	.	C	T	.	.	MAF_INRAE=6.667;MAF_USDA=15.833
NC_035098.1	41188659	.	C	T	.	.	MAF_INRAE=2.5;MAF_USDA=12.5
NC_035098.1	41188672	.	C	A	.	.	MAF_INRAE=1.667;MAF_USDA=8.475
NC_035098.1	41188833	.	A	T	.	.	MAF_USDA=2.459
NC_035098.1	41188853	.	T	G	.	.	MAF_USDA=12.941
NC_035098.1	41188903	.	T	C	.	.	MAF_INRAE=21.053;MAF_USDA=8.235
NC_035098.1	41188936	.	G	A	.	.	MAF_INRAE=42.105;MAF_USDA=10.588
NC_035098.1	41188951	.	C	T	.	.	MAF_INRAE=26.316;MAF_USDA=4.098
NC_035098.1	41188974	.	C	A	.	.	MAF_USDA=1.765
NC_035098.1	41188988	.	T	C	.	.	MAF_INRAE=26.316;MAF_USDA=7.377
NC_035098.1	41189013	.	G	T	.	.	MAF_INRAE=31.579;MAF_USDA=30.0
NC_035098.1	41189032	.	C	T	.	.	MAF_USDA=4.098
NC_035098.1	41189182	.	C	A	.	.	MAF_INRAE=42.405;MAF_USDA=35.882
NC_035098.1	41189216	.	G	A	.	.	MAF_INRAE=31.579;MAF_USDA=35.294
NC_035098.1	41189270	.	A	T	.	.	MAF_INRAE=11.392;MAF_USDA=8.929
NC_035098.1	41189302	.	G	T	.	.	MAF_INRAE=10.127
NC_035098.1	41189317	.	G	T	.	.	MAF_INRAE=10.127;MAF_USDA=1.639
NC_035098.1	41189393	.	T	C	.	.	MAF_INRAE=12.5;MAF_USDA=38.824
NC_035098.1	41189442	.	T	C	.	.	MAF_INRAE=10.759
NC_035098.1	41189590	.	G	T	.	.	MAF_INRAE=5.833;MAF_USDA=2.459
NC_035098.1	41189627	.	G	A	.	.	MAF_INRAE=20.886;MAF_USDA=4.098
NC_035098.1	41189678	.	C	T	.	.	MAF_INRAE=5.833;MAF_USDA=4.918
NC_035098.1	41189683	.	C	A	.	.	MAF_USDA=16.471
NC_035098.1	41189687	.	C	T	.	.	MAF_INRAE=8.228;MAF_USDA=8.824
NC_035098.1	41189707	.	G	A	.	.	MAF_INRAE=12.5;MAF_USDA=18.75
NC_035098.1	41189799	.	A	C	.	.	MAF_INRAE=7.595;MAF_USDA=14.583
NC_035098.1	41189815	.	A	C	.	.	MAF_INRAE=10.759;MAF_USDA=4.706
NC_035098.1	41189850	.	T	C	.	.	MAF_USDA=10.417
NC_035098.1	41189872	.	T	A	.	.	MAF_INRAE=8.228;MAF_USDA=9.412
NC_035098.1	41189923	.	G	A	.	.	MAF_INRAE=18.987;MAF_USDA=14.118
NC_035098.1	41189942	.	A	G	.	.	MAF_USDA=4.918
NC_035098.1	41190057	.	C	A	.	.	MAF_INRAE=44.304;MAF_USDA=33.333
NC_035098.1	41190080	.	T	G	.	.	MAF_INRAE=26.316
NC_035098.1	41190081	.	G	C	.	.	MAF_USDA=38.69
NC_035098.1	41190201	.	T	G	.	.	MAF_INRAE=8.228;MAF_USDA=10.588
NC_035098.1	41190237	.	A	T	.	.	MAF_INRAE=5.833;MAF_USDA=4.098
NC_035098.1	41190268	.	G	T	.	.	MAF_INRAE=8.228;MAF_USDA=9.412
NC_035098.1	41190271	.	C	T	.	.	MAF_INRAE=17.5;MAF_USDA=22.353
NC_035098.1	41190273	.	C	A	.	.	MAF_INRAE=4.167;MAF_USDA=9.412
NC_035098.1	41190302	.	C	T	.	.	MAF_INRAE=8.228;MAF_USDA=9.412
NC_035098.1	41190317	.	G	A	.	.	MAF_INRAE=10.833;MAF_USDA=13.115
NC_035098.1	41190421	.	G	T	.	.	MAF_USDA=3.279
NC_035098.1	41190423	.	T	A	.	.	MAF_INRAE=8.228;MAF_USDA=9.412
NC_035098.1	41190424	.	G	A	.	.	MAF_INRAE=4.167;MAF_USDA=9.412
NC_035098.1	41190460	.	T	A	.	.	MAF_USDA=1.667
NC_035098.1	41190530	.	C	T	.	.	MAF_USDA=2.459
NC_035098.1	41190570	.	C	A	.	.	MAF_INRAE=10.127;MAF_USDA=2.459
NC_035098.1	41190571	.	A	G	.	.	MAF_USDA=10.714
NC_035098.1	41190585	.	C	T	.	.	MAF_USDA=8.929
NC_035098.1	41190641	.	T	C	.	.	MAF_INRAE=5.833;MAF_USDA=1.639
NC_035098.1	41190642	.	A	G	.	.	MAF_USDA=5.738
NC_035098.1	41190664	.	G	A	.	.	MAF_INRAE=5.833;MAF_USDA=1.639
NC_035098.1	41190674	.	A	C	.	.	MAF_INRAE=10.127
NC_035098.1	41190695	.	C	A	.	.	MAF_INRAE=15.0;MAF_USDA=2.459
NC_035098.1	41190717	.	C	T	.	.	MAF_INRAE=36.076;MAF_USDA=20.588
NC_035098.1	41190731	.	A	C	.	.	MAF_INRAE=6.962
NC_035098.1	41190754	.	T	A	.	.	MAF_INRAE=4.43;MAF_USDA=1.639
NC_035098.1	41190845	.	G	A	.	.	MAF_INRAE=8.333
NC_035098.1	41190853	.	C	A	.	.	MAF_INRAE=15.19;MAF_USDA=12.353
NC_035098.1	41190876	.	G	A	.	.	MAF_INRAE=43.038;MAF_USDA=49.412
NC_035098.1	41190927	.	G	A	.	.	MAF_USDA=1.639
NC_035098.1	41190947	.	A	T	.	.	MAF_USDA=1.639
NC_035098.1	41191054	.	C	T	.	.	MAF_INRAE=25.316;MAF_USDA=11.765
NC_035098.1	41191093	.	G	T	.	.	MAF_INRAE=15.19;MAF_USDA=12.353
NC_035098.1	41191105	.	C	T	.	.	MAF_INRAE=5.263
NC_035098.1	41191127	.	C	T	.	.	MAF_INRAE=18.354;MAF_USDA=9.412
NC_035098.1	41191128	.	T	A	.	.	MAF_INRAE=4.167;MAF_USDA=9.412
NC_035098.1	41191129	.	C	T	.	.	MAF_INRAE=4.167;MAF_USDA=9.412
NC_035098.1	41191161	.	C	A	.	.	MAF_INRAE=15.19;MAF_USDA=12.353
NC_035098.1	41191169	.	C	A	.	.	MAF_USDA=1.639
NC_035098.1	41191230	.	C	G	.	.	MAF_INRAE=33.544;MAF_USDA=21.765
NC_035098.1	41191256	.	C	A	.	.	MAF_INRAE=5.0
NC_035098.1	41191267	.	A	C	.	.	MAF_USDA=1.639
NC_035098.1	41191392	.	A	G	.	.	MAF_INRAE=25.316;MAF_USDA=11.176
NC_035098.1	41191393	.	T	A	.	.	MAF_INRAE=18.333;MAF_USDA=11.176
NC_035098.1	41191447	.	C	T	.	.	MAF_USDA=2.941
NC_035098.1	41191564	.	T	G	.	.	MAF_USDA=10.0
NC_035098.1	41191567	.	G	A	.	.	MAF_INRAE=5.0;MAF_USDA=14.706
NC_035098.1	41191581	.	C	T	.	.	MAF_INRAE=10.127
NC_035098.1	41191586	.	C	T	.	.	MAF_INRAE=5.0;MAF_USDA=5.738
NC_035098.1	41191592	.	A	G	.	.	MAF_INRAE=15.19;MAF_USDA=22.353
NC_035098.1	41191597	.	T	G	.	.	MAF_USDA=9.412
NC_035098.1	41191599	.	T	C	.	.	MAF_INRAE=17.5;MAF_USDA=32.353
NC_035098.1	41191602	.	C	G	.	.	MAF_USDA=1.639
NC_035098.1	41191604	.	G	A	.	.	MAF_INRAE=36.076;MAF_USDA=19.412
NC_035098.1	41191606	.	G	A	.	.	MAF_INRAE=17.5;MAF_USDA=31.176
NC_035098.1	41191622	.	G	T	.	.	MAF_INRAE=15.19;MAF_USDA=21.176
NC_035098.1	41191624	.	T	A	.	.	MAF_USDA=1.639
NC_035098.1	41191628	.	T	C	.	.	MAF_INRAE=10.127
NC_035098.1	41191630	.	T	C	.	.	MAF_INRAE=15.19;MAF_USDA=11.765
NC_035098.1	41191656	.	A	T	.	.	MAF_INRAE=18.354;MAF_USDA=8.824
NC_035098.1	41191666	.	A	T	.	.	MAF_INRAE=12.5;MAF_USDA=4.098
NC_035098.1	41191681	.	G	T	.	.	MAF_USDA=1.639
NC_035098.1	41191725	.	T	C	.	.	MAF_USDA=4.918
NC_035098.1	41191749	.	T	A	.	.	MAF_USDA=4.918
NC_035098.1	41191821	.	A	T	.	.	MAF_INRAE=25.316;MAF_USDA=11.765
NC_035098.1	41191825	.	T	C	.	.	MAF_INRAE=22.5;MAF_USDA=20.588
NC_035098.1	41191881	.	C	A	.	.	MAF_INRAE=15.19;MAF_USDA=14.706
NC_035098.1	41191960	.	T	C	.	.	MAF_INRAE=23.418;MAF_USDA=37.5
NC_035098.1	41192015	.	A	C	.	.	MAF_INRAE=10.127
NC_035098.1	41192044	.	G	A	.	.	MAF_INRAE=9.494
NC_035098.1	41192080	.	G	C	.	.	MAF_USDA=1.639
NC_035098.1	41192100	.	G	C	.	.	MAF_INRAE=30.38;MAF_USDA=29.167
NC_035098.1	41192183	.	T	A	.	.	MAF_INRAE=36.076;MAF_USDA=27.059
NC_035098.1	41192214	.	C	T	.	.	MAF_INRAE=5.833;MAF_USDA=4.098
NC_035098.1	41192284	.	G	A	.	.	MAF_INRAE=5.263;MAF_USDA=4.706
NC_035098.1	41192297	.	T	C	.	.	MAF_INRAE=25.833;MAF_USDA=15.574
NC_035098.1	41192298	.	A	T	.	.	MAF_USDA=2.459
NC_035098.1	41192366	.	C	A	.	.	MAF_INRAE=34.81;MAF_USDA=17.059
NC_035098.1	41192398	.	A	G	.	.	MAF_INRAE=5.263
NC_035098.1	41192475	.	C	T	.	.	MAF_USDA=1.639
NC_035098.1	41192518	.	T	A	.	.	MAF_INRAE=25.833;MAF_USDA=15.574
NC_035098.1	41192528	.	C	T	.	.	MAF_USDA=3.529
NC_035098.1	41192601	.	C	G	.	.	MAF_USDA=4.918
NC_035098.1	41192622	.	G	A	.	.	MAF_INRAE=10.127
NC_035098.1	41192693	.	C	A	.	.	MAF_INRAE=41.139;MAF_USDA=49.405
NC_035098.1	41192699	.	G	T	.	.	MAF_INRAE=5.0;MAF_USDA=7.5
NC_035098.1	41192756	.	C	T	.	.	MAF_USDA=3.279
NC_035098.1	41192771	.	G	A	.	.	MAF_INRAE=31.013;MAF_USDA=15.574
NC_035098.1	41192864	.	G	T	.	.	MAF_INRAE=21.053;MAF_USDA=12.353
NC_035098.1	41192907	.	C	A	.	.	MAF_USDA=28.824
NC_035098.1	41192932	.	C	A	.	.	MAF_USDA=15.574
NC_035098.1	41192961	.	C	G	.	.	MAF_USDA=17.5
NC_035098.1	41192992	.	A	G	.	.	MAF_USDA=10.119
NC_035098.1	41192993	.	G	A	.	.	MAF_USDA=2.5
NC_035098.1	41193025	.	A	C	.	.	MAF_USDA=39.167
NC_035098.1	41193027	.	G	A	.	.	MAF_USDA=19.643
NC_035098.1	41193036	.	T	A	.	.	MAF_INRAE=1.667
NC_035098.1	41193059	.	C	A	.	.	MAF_USDA=15.0
NC_035098.1	41193061	.	G	A	.	.	MAF_USDA=8.333
NC_035098.1	41193078	.	G	T	.	.	MAF_USDA=2.5
NC_035098.1	41193079	.	C	T	.	.	MAF_USDA=2.586
NC_035098.1	41193095	.	G	A	.	.	MAF_USDA=14.583
NC_035098.1	41193127	.	C	A	.	.	MAF_USDA=20.238
NC_035098.1	41193128	.	G	A	.	.	MAF_INRAE=5.263;MAF_USDA=4.167
NC_035098.1	41193146	.	G	A	.	.	MAF_USDA=2.5
NC_035098.1	41193150	.	A	G	.	.	MAF_INRAE=38.608;MAF_USDA=16.867
NC_035098.1	41193217	.	C	T	.	.	MAF_USDA=25.0
NC_035098.1	41193479	.	T	C	.	.	MAF_USDA=21.084
NC_035098.1	41193518	.	C	T	.	.	MAF_INRAE=26.316
NC_035098.1	41193564	.	T	A	.	.	MAF_INRAE=26.316;MAF_USDA=45.294
NC_035098.1	41193605	.	G	C	.	.	MAF_INRAE=5.263;MAF_USDA=12.5
NC_035098.1	41193761	.	T	A	.	.	MAF_INRAE=16.456;MAF_USDA=12.941
NC_035098.1	41193762	.	G	A	.	.	MAF_USDA=9.836
NC_035098.1	41193828	.	A	T	.	.	MAF_USDA=2.459
NC_035098.1	41193842	.	T	C	.	.	MAF_USDA=4.098
NC_035098.1	41193877	.	G	A	.	.	MAF_USDA=2.459
NC_035098.1	41193891	.	A	T	.	.	MAF_INRAE=10.0
NC_035098.1	41193900	.	A	C	.	.	MAF_INRAE=36.842;MAF_USDA=29.167
NC_035098.1	41193904	.	A	C	.	.	MAF_INRAE=39.167;MAF_USDA=33.333
NC_035098.1	41193928	.	C	T	.	.	MAF_USDA=2.459
NC_035098.1	41193966	.	C	A	.	.	MAF_INRAE=5.0;MAF_USDA=6.557
NC_035098.1	41193998	.	A	G	.	.	MAF_INRAE=15.19;MAF_USDA=9.412
NC_035098.1	41193999	.	A	G	.	.	MAF_INRAE=13.333;MAF_USDA=9.412
NC_035098.1	41194024	.	T	C	.	.	MAF_INRAE=36.076;MAF_USDA=18.235
NC_035098.1	41194031	.	A	T	.	.	MAF_USDA=2.459
NC_035098.1	41194064	.	A	C	.	.	MAF_INRAE=6.962;MAF_USDA=5.294
NC_035098.1	41194072	.	G	A	.	.	MAF_INRAE=5.0;MAF_USDA=2.459
NC_035098.1	41194169	.	C	T	.	.	MAF_USDA=7.059
NC_035098.1	41194188	.	G	A	.	.	MAF_INRAE=5.833;MAF_USDA=3.529
NC_035098.1	41194250	.	G	T	.	.	MAF_INRAE=5.833;MAF_USDA=2.941
NC_035098.1	41194291	.	G	A	.	.	MAF_INRAE=5.0;MAF_USDA=12.295
NC_035098.1	41194459	.	T	G	.	.	MAF_INRAE=27.848;MAF_USDA=43.529
NC_035098.1	41194484	.	A	G	.	.	MAF_INRAE=12.5;MAF_USDA=4.098
NC_035098.1	41194646	.	G	T	.	.	MAF_INRAE=5.0;MAF_USDA=6.557
NC_035098.1	41194647	.	G	C	.	.	MAF_INRAE=5.0;MAF_USDA=6.557
NC_035098.1	41194797	.	G	T	.	.	MAF_INRAE=10.833;MAF_USDA=1.639
NC_035098.1	41194864	.	G	A	.	.	MAF_USDA=4.098
NC_035098.1	41195377	.	T	G	.	.	MAF_USDA=1.639
NC_035098.1	41195400	.	G	A	.	.	MAF_INRAE=27.848;MAF_USDA=42.941
NC_035098.1	41195440	.	G	T	.	.	MAF_USDA=1.639
NC_035098.1	41195446	.	C	T	.	.	MAF_USDA=4.098
NC_035098.1	41195536	.	A	G	.	.	MAF_INRAE=10.127
NC_035098.1	41195646	.	T	C	.	.	MAF_USDA=1.639
NC_035098.1	41195728	.	T	C	.	.	MAF_USDA=8.333
NC_035098.1	41195964	.	T	A	.	.	MAF_INRAE=10.526;MAF_USDA=1.765
NC_035098.1	41195969	.	T	G	.	.	MAF_INRAE=10.759
NC_035098.1	41196020	.	T	C	.	.	MAF_INRAE=5.0;MAF_USDA=8.197
NC_035098.1	41196042	.	C	T	.	.	MAF_INRAE=10.127
NC_035098.1	41196047	.	G	A	.	.	MAF_USDA=4.098
NC_035098.1	41196125	.	C	T	.	.	MAF_USDA=2.459
NC_035098.1	41196132	.	G	A	.	.	MAF_USDA=1.639
NC_035098.1	41196135	.	A	G	.	.	MAF_USDA=1.639
NC_035098.1	41196141	.	C	A	.	.	MAF_USDA=5.882
NC_035098.1	41196144	.	G	A	.	.	MAF_INRAE=1.667
NC_035098.1	41196230	.	A	G	.	.	MAF_USDA=11.765
NC_035098.1	41196331	.	C	T	.	.	MAF_INRAE=13.924;MAF_USDA=6.557
NC_035098.1	41196332	.	A	G	.	.	MAF_INRAE=13.333;MAF_USDA=24.706
NC_035098.1	41196420	.	G	T	.	.	MAF_USDA=7.647
NC_035098.1	41196431	.	T	C	.	.	MAF_USDA=9.412
NC_035098.1	41196532	.	T	A	.	.	MAF_INRAE=46.203;MAF_USDA=40.588
NC_035098.1	41196537	.	C	A	.	.	MAF_INRAE=5.833;MAF_USDA=3.529
NC_035098.1	41196603	.	A	G	.	.	MAF_INRAE=5.263
NC_035098.1	41196608	.	T	C	.	.	MAF_INRAE=4.43;MAF_USDA=7.059
NC_035098.1	41196615	.	A	T	.	.	MAF_INRAE=27.5;MAF_USDA=17.059
NC_035098.1	41196629	.	C	A	.	.	MAF_INRAE=12.5;MAF_USDA=4.098
NC_035098.1	41196757	.	G	C	.	.	MAF_INRAE=10.127
NC_035098.1	41196859	.	C	T	.	.	MAF_USDA=22.951
NC_035098.1	41196862	.	T	C	.	.	MAF_USDA=28.235
NC_035098.1	41196878	.	C	G	.	.	MAF_USDA=3.279
NC_035098.1	41196879	.	T	G	.	.	MAF_USDA=3.279
NC_035098.1	41196880	.	G	T	.	.	MAF_USDA=4.098
NC_035098.1	41196891	.	T	C	.	.	MAF_INRAE=4.167;MAF_USDA=27.049
NC_035098.1	41196901	.	G	A	.	.	MAF_INRAE=4.167;MAF_USDA=20.492
NC_035098.1	41196912	.	C	A	.	.	MAF_USDA=10.417
NC_035098.1	41196914	.	T	C	.	.	MAF_INRAE=35.833;MAF_USDA=41.176
NC_035098.1	41196916	.	C	T	.	.	MAF_INRAE=4.167;MAF_USDA=20.492
NC_035098.1	41196919	.	C	T	.	.	MAF_INRAE=4.167;MAF_USDA=21.311
NC_035098.1	41196929	.	C	A	.	.	MAF_USDA=24.706
NC_035098.1	41196930	.	G	A	.	.	MAF_USDA=6.471
NC_035098.1	41196934	.	C	T	.	.	MAF_USDA=7.647
NC_035098.1	41196942	.	A	C	.	.	MAF_USDA=3.279
NC_035098.1	41196945	.	G	T	.	.	MAF_INRAE=4.167;MAF_USDA=17.213
NC_035098.1	41196946	.	C	T	.	.	MAF_INRAE=4.167;MAF_USDA=16.393
NC_035098.1	41196953	.	T	A	.	.	MAF_INRAE=3.333
NC_035098.1	41196960	.	C	T	.	.	MAF_INRAE=3.333;MAF_USDA=16.393
NC_035098.1	41196963	.	G	A	.	.	MAF_INRAE=3.333;MAF_USDA=17.213
NC_035098.1	41196966	.	C	A	.	.	MAF_INRAE=3.333;MAF_USDA=16.393
NC_035098.1	41196987	.	C	A	.	.	MAF_INRAE=5.833;MAF_USDA=18.75
NC_035098.1	41196989	.	C	A	.	.	MAF_INRAE=29.167;MAF_USDA=21.765
NC_035098.1	41196990	.	C	T	.	.	MAF_INRAE=5.833;MAF_USDA=29.167
NC_035098.1	41196992	.	C	T	.	.	MAF_USDA=18.033
NC_035098.1	41197000	.	G	A	.	.	MAF_INRAE=5.833;MAF_USDA=2.459
NC_035098.1	41197020	.	C	T	.	.	MAF_INRAE=1.667
NC_035098.1	41197025	.	T	C	.	.	MAF_INRAE=3.333;MAF_USDA=10.656
NC_035098.1	41197031	.	C	G	.	.	MAF_INRAE=2.5;MAF_USDA=22.917
NC_035098.1	41197039	.	T	C	.	.	MAF_INRAE=4.167;MAF_USDA=25.294
NC_035098.1	41197041	.	G	T	.	.	MAF_INRAE=5.0;MAF_USDA=9.412
NC_035098.1	41197062	.	C	T	.	.	MAF_INRAE=6.667;MAF_USDA=19.412
NC_035098.1	41197067	.	G	T	.	.	MAF_USDA=12.295
NC_035098.1	41197081	.	C	T	.	.	MAF_USDA=5.738
NC_035098.1	41197086	.	T	C	.	.	MAF_USDA=7.377
NC_035098.1	41197182	.	A	T	.	.	MAF_INRAE=30.38;MAF_USDA=15.294
NC_035098.1	41197256	.	C	T	.	.	MAF_INRAE=12.5
NC_035098.1	41197257	.	G	T	.	.	MAF_INRAE=5.263
NC_035098.1	41197422	.	A	G	.	.	MAF_INRAE=27.848;MAF_USDA=25.882
NC_035098.1	41197438	.	G	A	.	.	MAF_INRAE=46.203;MAF_USDA=41.176
NC_035098.1	41197485	.	G	T	.	.	MAF_USDA=1.639
NC_035098.1	41197606	.	C	A	.	.	MAF_INRAE=36.076;MAF_USDA=20.0
NC_035098.1	41197641	.	G	T	.	.	MAF_INRAE=27.215;MAF_USDA=26.471
NC_035098.1	41197643	.	C	T	.	.	MAF_USDA=3.529
NC_035098.1	41197650	.	G	A	.	.	MAF_USDA=8.824
NC_035098.1	41197805	.	T	C	.	.	MAF_USDA=8.824
NC_035098.1	41197817	.	A	T	.	.	MAF_USDA=4.918
NC_035098.1	41197818	.	C	A	.	.	MAF_USDA=4.098
NC_035098.1	41197832	.	A	C	.	.	MAF_INRAE=5.0;MAF_USDA=8.197
NC_035098.1	41197925	.	A	G	.	.	MAF_INRAE=10.127
NC_035098.1	41198001	.	G	T	.	.	MAF_INRAE=5.0;MAF_USDA=8.197
NC_035098.1	41198012	.	G	A	.	.	MAF_INRAE=5.0;MAF_USDA=12.295
NC_035098.1	41198015	.	C	T	.	.	MAF_USDA=4.098
NC_035098.1	41198046	.	C	T	.	.	MAF_INRAE=42.105
NC_035098.1	41198069	.	G	A	.	.	MAF_USDA=8.235
NC_035098.1	41198120	.	A	C	.	.	MAF_USDA=1.639
NC_035098.1	41198161	.	T	A	.	.	MAF_USDA=4.098
NC_035098.1	41198175	.	T	C	.	.	MAF_INRAE=5.263;MAF_USDA=12.5
NC_035098.1	41198288	.	A	G	.	.	MAF_INRAE=5.0;MAF_USDA=12.295
NC_035098.1	41198326	.	C	A	.	.	MAF_INRAE=5.0;MAF_USDA=7.377
NC_035098.1	41198369	.	T	C	.	.	MAF_INRAE=15.0;MAF_USDA=4.918
NC_035098.1	41198378	.	G	C	.	.	MAF_INRAE=10.833;MAF_USDA=1.639
NC_035098.1	41198434	.	C	T	.	.	MAF_USDA=4.098
NC_035098.1	41198435	.	G	T	.	.	MAF_USDA=2.083
NC_035098.1	41198542	.	G	C	.	.	MAF_INRAE=4.167
NC_035098.1	41198559	.	C	T	.	.	MAF_USDA=3.279
NC_035098.1	41198657	.	T	C	.	.	MAF_INRAE=37.342;MAF_USDA=46.721
NC_035098.1	41199033	.	G	A	.	.	MAF_INRAE=15.0;MAF_USDA=4.098
NC_035098.1	41199279	.	C	A	.	.	MAF_USDA=2.459
NC_035098.1	41199363	.	G	T	.	.	MAF_INRAE=4.43;MAF_USDA=1.639
NC_035098.1	41199386	.	C	T	.	.	MAF_INRAE=5.0;MAF_USDA=12.295
NC_035098.1	41199396	.	C	T	.	.	MAF_USDA=9.412
NC_035098.1	41199454	.	G	T	.	.	MAF_USDA=1.639
NC_035098.1	41199512	.	T	C	.	.	MAF_INRAE=13.924;MAF_USDA=11.475
NC_035098.1	41199546	.	A	G	.	.	MAF_INRAE=13.924;MAF_USDA=11.475
NC_035098.1	41199745	.	C	G	.	.	MAF_INRAE=6.962;MAF_USDA=5.294
NC_035098.1	41199913	.	C	T	.	.	MAF_USDA=3.279
NC_035098.1	41199914	.	A	C	.	.	MAF_USDA=3.279
NC_035098.1	41199942	.	T	A	.	.	MAF_INRAE=38.608;MAF_USDA=31.176
NC_035098.1	41199969	.	G	A	.	.	MAF_INRAE=10.526;MAF_USDA=1.765
NC_035098.1	41200073	.	T	C	.	.	MAF_INRAE=41.772;MAF_USDA=31.25
NC_035098.1	41200083	.	G	T	.	.	MAF_USDA=1.639
NC_035098.1	41200412	.	G	A	.	.	MAF_USDA=4.918
NC_035098.1	41200444	.	G	A	.	.	MAF_USDA=4.918
NC_035098.1	41200461	.	T	C	.	.	MAF_USDA=3.279
NC_035098.1	41200474	.	A	G	.	.	MAF_USDA=3.279
NC_035098.1	41200513	.	T	A	.	.	MAF_INRAE=10.127
NC_035098.1	41200569	.	C	T	.	.	MAF_INRAE=5.0;MAF_USDA=7.377
NC_035098.1	41200604	.	A	T	.	.	MAF_USDA=1.639
NC_035098.1	41200726	.	G	C	.	.	MAF_USDA=3.39
NC_035098.1	41200804	.	C	G	.	.	MAF_INRAE=5.0;MAF_USDA=5.738
NC_035098.1	41200826	.	A	T	.	.	MAF_INRAE=39.167;MAF_USDA=16.667
NC_035098.1	41201154	.	T	A	.	.	MAF_USDA=4.918
NC_035098.1	41201253	.	C	A	.	.	MAF_USDA=10.0
NC_035098.1	41201280	.	G	A	.	.	MAF_USDA=1.639
NC_035098.1	41201352	.	A	G	.	.	MAF_USDA=1.765
NC_035098.1	41201360	.	G	C	.	.	MAF_INRAE=10.526;MAF_USDA=1.765
NC_035098.1	41201363	.	G	A	.	.	MAF_INRAE=46.203;MAF_USDA=20.588
NC_035098.1	41201420	.	G	A	.	.	MAF_INRAE=10.127
NC_035098.1	41201449	.	C	T	.	.	MAF_INRAE=2.5
NC_035098.1	41201455	.	G	A	.	.	MAF_INRAE=5.833;MAF_USDA=1.639
NC_035098.1	41201479	.	G	A	.	.	MAF_INRAE=30.38;MAF_USDA=15.294
NC_035098.1	41201656	.	G	C	.	.	MAF_USDA=6.25
NC_035098.1	41201708	.	T	G	.	.	MAF_INRAE=4.43;MAF_USDA=7.059
NC_035098.1	41201746	.	A	G	.	.	MAF_USDA=9.836
NC_035098.1	41201808	.	G	T	.	.	MAF_INRAE=7.5
NC_035098.1	41201943	.	C	G	.	.	MAF_INRAE=10.759;MAF_USDA=39.286
NC_035098.1	41202054	.	C	T	.	.	MAF_INRAE=15.789
NC_035098.1	41202116	.	A	C	.	.	MAF_INRAE=10.759;MAF_USDA=10.588
NC_035098.1	41202117	.	G	A	.	.	MAF_INRAE=9.167;MAF_USDA=10.588
NC_035098.1	41202149	.	G	A	.	.	MAF_INRAE=29.747;MAF_USDA=15.294
NC_035098.1	41202243	.	A	T	.	.	MAF_USDA=3.279
NC_035098.1	41202278	.	T	C	.	.	MAF_INRAE=5.833;MAF_USDA=3.529
NC_035098.1	41202293	.	T	A	.	.	MAF_INRAE=12.5;MAF_USDA=15.882
NC_035098.1	41202308	.	T	G	.	.	MAF_INRAE=15.19;MAF_USDA=14.706
NC_035098.1	41202495	.	G	A	.	.	MAF_USDA=8.197
NC_035098.1	41202588	.	C	A	.	.	MAF_INRAE=5.833;MAF_USDA=3.529
NC_035098.1	41202708	.	G	A	.	.	MAF_INRAE=3.333;MAF_USDA=1.639
NC_035098.1	41202709	.	C	T	.	.	MAF_INRAE=3.333;MAF_USDA=1.639
NC_035098.1	41202785	.	G	A	.	.	MAF_INRAE=10.759;MAF_USDA=10.0
NC_035098.1	41202823	.	G	T	.	.	MAF_INRAE=29.747;MAF_USDA=23.529
NC_035098.1	41202884	.	C	G	.	.	MAF_INRAE=10.759;MAF_USDA=10.588
NC_035098.1	41202921	.	G	A	.	.	MAF_INRAE=5.833;MAF_USDA=4.118
NC_035098.1	41202943	.	A	G	.	.	MAF_INRAE=25.949;MAF_USDA=40.0
NC_035098.1	41202957	.	C	A	.	.	MAF_USDA=7.377
NC_035098.1	41202978	.	C	A	.	.	MAF_INRAE=10.759;MAF_USDA=10.588
NC_035098.1	41202986	.	C	T	.	.	MAF_INRAE=5.833;MAF_USDA=3.529
NC_035098.1	41202995	.	G	A	.	.	MAF_INRAE=11.392
NC_035098.1	41203051	.	C	T	.	.	MAF_INRAE=10.759;MAF_USDA=10.588
NC_035098.1	41203052	.	T	C	.	.	MAF_INRAE=9.167;MAF_USDA=10.588
NC_035098.1	41203083	.	C	T	.	.	MAF_INRAE=11.392
NC_035098.1	41203099	.	A	C	.	.	MAF_INRAE=48.734;MAF_USDA=26.471
NC_035098.1	41203164	.	T	C	.	.	MAF_INRAE=47.468;MAF_USDA=27.647
NC_035098.1	41203201	.	A	G	.	.	MAF_INRAE=47.468;MAF_USDA=28.235
NC_035098.1	41203291	.	C	T	.	.	MAF_INRAE=22.152;MAF_USDA=11.176
NC_035098.1	41203440	.	G	T	.	.	MAF_USDA=4.098
NC_035098.1	41203479	.	G	A	.	.	MAF_INRAE=10.759;MAF_USDA=10.0
NC_035098.1	41203486	.	T	G	.	.	MAF_INRAE=10.759;MAF_USDA=9.412
NC_035098.1	41203497	.	T	A	.	.	MAF_INRAE=10.759;MAF_USDA=19.412
NC_035098.1	41203640	.	C	A	.	.	MAF_INRAE=36.709;MAF_USDA=29.412
NC_035098.1	41203666	.	G	T	.	.	MAF_USDA=14.583
NC_035098.1	41203667	.	G	T	.	.	MAF_USDA=14.583
NC_035098.1	41203669	.	A	T	.	.	MAF_INRAE=4.167;MAF_USDA=14.583
NC_035098.1	41203848	.	C	A	.	.	MAF_INRAE=47.468;MAF_USDA=48.824
NC_035098.1	41203870	.	T	A	.	.	MAF_USDA=10.0
NC_035098.1	41203875	.	T	A	.	.	MAF_INRAE=8.333
NC_035098.1	41203892	.	A	G	.	.	MAF_USDA=2.941
NC_035098.1	41203897	.	A	G	.	.	MAF_INRAE=11.392
NC_035098.1	41203955	.	G	T	.	.	MAF_INRAE=30.38;MAF_USDA=17.059
NC_035098.1	41204007	.	G	A	.	.	MAF_INRAE=10.759;MAF_USDA=19.412
NC_035098.1	41204035	.	T	A	.	.	MAF_INRAE=30.38;MAF_USDA=17.059
NC_035098.1	41204080	.	G	A	.	.	MAF_INRAE=30.38;MAF_USDA=17.647
NC_035098.1	41204099	.	T	G	.	.	MAF_INRAE=30.38;MAF_USDA=17.059
NC_035098.1	41204101	.	T	C	.	.	MAF_INRAE=10.759;MAF_USDA=9.412
NC_035098.1	41204229	.	C	T	.	.	MAF_USDA=1.765
NC_035098.1	41204292	.	C	A	.	.	MAF_USDA=3.279
NC_035098.1	41204367	.	C	T	.	.	MAF_INRAE=10.759;MAF_USDA=10.588
NC_035098.1	41204379	.	T	C	.	.	MAF_INRAE=30.38;MAF_USDA=16.471
NC_035098.1	41204394	.	C	G	.	.	MAF_INRAE=12.5;MAF_USDA=3.279
NC_035098.1	41204395	.	A	C	.	.	MAF_INRAE=12.5;MAF_USDA=3.279
NC_035098.1	41204397	.	G	T	.	.	MAF_INRAE=12.5;MAF_USDA=3.279
NC_035098.1	41204406	.	T	C	.	.	MAF_INRAE=30.38;MAF_USDA=16.471
NC_035098.1	41204435	.	G	T	.	.	MAF_USDA=11.765
NC_035098.1	41204472	.	A	G	.	.	MAF_USDA=2.459
NC_035098.1	41204479	.	T	G	.	.	MAF_INRAE=31.013;MAF_USDA=17.059
NC_035098.1	41204517	.	T	A	.	.	MAF_INRAE=11.392
NC_035098.1	41204549	.	G	A	.	.	MAF_USDA=12.295
NC_035098.1	41204600	.	C	T	.	.	MAF_INRAE=15.789;MAF_USDA=8.235
NC_035098.1	41204619	.	G	A	.	.	MAF_USDA=2.459
NC_035098.1	41204639	.	T	A	.	.	MAF_USDA=2.941
NC_035098.1	41204645	.	C	A	.	.	MAF_USDA=24.706
NC_035098.1	41204649	.	T	C	.	.	MAF_USDA=6.557
NC_035098.1	41204670	.	T	C	.	.	MAF_USDA=12.295
NC_035098.1	41204682	.	G	T	.	.	MAF_USDA=5.738
NC_035098.1	41204692	.	G	A	.	.	MAF_INRAE=1.667
NC_035098.1	41204703	.	T	G	.	.	MAF_USDA=47.917
NC_035098.1	41204725	.	C	T	.	.	MAF_USDA=4.706
NC_035098.1	41204736	.	A	G	.	.	MAF_INRAE=13.333;MAF_USDA=8.824
NC_035098.1	41204763	.	T	C	.	.	MAF_USDA=1.639
NC_035098.1	41204766	.	G	T	.	.	MAF_USDA=6.557
NC_035098.1	41204767	.	C	T	.	.	MAF_USDA=6.557
NC_035098.1	41205278	.	C	G	.	.	MAF_USDA=1.639
NC_035098.1	41205396	.	C	T	.	.	MAF_USDA=16.471
NC_035098.1	41205432	.	C	G	.	.	MAF_USDA=15.882
NC_035098.1	41205494	.	C	A	.	.	MAF_USDA=1.639
NC_035098.1	41205525	.	G	A	.	.	MAF_USDA=12.353
NC_035098.1	41205624	.	C	T	.	.	MAF_USDA=14.583
NC_035098.1	41205625	.	A	G	.	.	MAF_USDA=14.583
NC_035098.1	41205630	.	C	G	.	.	MAF_INRAE=8.333
NC_035098.1	41205698	.	T	G	.	.	MAF_INRAE=11.392
NC_035098.1	41205848	.	G	C	.	.	MAF_INRAE=13.924;MAF_USDA=8.824
NC_035098.1	41205860	.	A	T	.	.	MAF_USDA=1.639
NC_035098.1	41205878	.	C	A	.	.	MAF_INRAE=11.392
NC_035098.1	41205934	.	C	A	.	.	MAF_USDA=9.412
NC_035098.1	41206020	.	C	T	.	.	MAF_INRAE=11.667;MAF_USDA=4.098
NC_035098.1	41206169	.	C	T	.	.	MAF_INRAE=10.127
NC_035098.1	41206175	.	A	G	.	.	MAF_USDA=24.118
NC_035098.1	41206214	.	G	A	.	.	MAF_INRAE=5.833;MAF_USDA=3.529
NC_035098.1	41206261	.	T	C	.	.	MAF_INRAE=13.924;MAF_USDA=8.824
NC_035098.1	41206312	.	T	C	.	.	MAF_USDA=4.098
NC_035098.1	41206316	.	C	A	.	.	MAF_INRAE=26.582;MAF_USDA=23.529
NC_035098.1	41206428	.	G	T	.	.	MAF_INRAE=47.468;MAF_USDA=50.0
NC_035098.1	41206645	.	C	A	.	.	MAF_USDA=12.353
NC_035098.1	41206750	.	C	T	.	.	MAF_INRAE=21.053;MAF_USDA=31.25
NC_035098.1	41206756	.	G	A	.	.	MAF_INRAE=31.646;MAF_USDA=40.0
NC_035098.1	41206817	.	G	A	.	.	MAF_INRAE=30.38;MAF_USDA=15.882
NC_035098.1	41206874	.	G	T	.	.	MAF_INRAE=30.38;MAF_USDA=15.882
NC_035098.1	41206882	.	C	A	.	.	MAF_INRAE=5.833;MAF_USDA=2.459
NC_035098.1	41206897	.	G	A	.	.	MAF_USDA=1.667
NC_035098.1	41206900	.	G	C	.	.	MAF_USDA=1.667
NC_035098.1	41206938	.	G	C	.	.	MAF_USDA=5.738
NC_035098.1	41206987	.	C	T	.	.	MAF_INRAE=5.833;MAF_USDA=2.459
NC_035098.1	41207044	.	T	C	.	.	MAF_INRAE=5.263
NC_035098.1	41207068	.	G	C	.	.	MAF_USDA=3.279
NC_035098.1	41207147	.	G	T	.	.	MAF_INRAE=5.263;MAF_USDA=12.5
NC_035098.1	41207179	.	T	G	.	.	MAF_INRAE=32.278;MAF_USDA=37.059
NC_035098.1	41207213	.	T	A	.	.	MAF_INRAE=5.263
NC_035098.1	41207220	.	T	C	.	.	MAF_INRAE=13.924;MAF_USDA=12.353
NC_035098.1	41207228	.	T	C	.	.	MAF_USDA=4.098
NC_035098.1	41207246	.	G	A	.	.	MAF_INRAE=10.759;MAF_USDA=18.235
NC_035098.1	41207277	.	A	T	.	.	MAF_INRAE=15.0;MAF_USDA=3.279
NC_035098.1	41207308	.	C	A	.	.	MAF_USDA=1.639
NC_035098.1	41207345	.	C	T	.	.	MAF_INRAE=10.759;MAF_USDA=10.588
NC_035098.1	41207375	.	G	A	.	.	MAF_USDA=1.639
NC_035098.1	41207381	.	G	A	.	.	MAF_INRAE=8.333
NC_035098.1	41207398	.	A	T	.	.	MAF_INRAE=10.127
NC_035098.1	41207400	.	A	G	.	.	MAF_INRAE=20.0
NC_035098.1	41207453	.	T	C	.	.	MAF_USDA=5.738
NC_035098.1	41207454	.	A	T	.	.	MAF_USDA=5.738
NC_035098.1	41207455	.	A	T	.	.	MAF_USDA=6.557
NC_035098.1	41207457	.	C	A	.	.	MAF_INRAE=13.924;MAF_USDA=12.353
NC_035098.1	41207465	.	C	A	.	.	MAF_USDA=1.639
NC_035098.1	41207471	.	A	T	.	.	MAF_INRAE=5.263
NC_035098.1	41207475	.	C	G	.	.	MAF_INRAE=21.519;MAF_USDA=21.176
NC_035098.1	41207477	.	A	T	.	.	MAF_USDA=6.471
NC_035098.1	41207498	.	G	T	.	.	MAF_INRAE=11.667
NC_035098.1	41207512	.	A	G	.	.	MAF_INRAE=29.747;MAF_USDA=14.706
NC_035098.1	41207519	.	T	A	.	.	MAF_INRAE=31.013;MAF_USDA=14.706
NC_035098.1	41207548	.	C	G	.	.	MAF_INRAE=26.667;MAF_USDA=8.824
NC_035098.1	41207571	.	T	G	.	.	MAF_INRAE=20.0;MAF_USDA=6.471
NC_035098.1	41207594	.	A	T	.	.	MAF_USDA=2.459
NC_035098.1	41207597	.	C	A	.	.	MAF_INRAE=26.582;MAF_USDA=9.412
NC_035098.1	41207617	.	A	G	.	.	MAF_INRAE=5.833;MAF_USDA=2.353
NC_035098.1	41207657	.	C	G	.	.	MAF_USDA=4.098
NC_035098.1	41207675	.	G	A	.	.	MAF_USDA=6.557
NC_035098.1	41207676	.	C	T	.	.	MAF_USDA=14.118
NC_035098.1	41207717	.	C	T	.	.	MAF_USDA=4.348
NC_035098.1	41207724	.	A	G	.	.	MAF_USDA=21.739
NC_035098.1	41207845	.	A	G	.	.	MAF_USDA=15.882
NC_035098.1	41207887	.	G	A	.	.	MAF_INRAE=4.167
NC_035098.1	41207908	.	C	T	.	.	MAF_USDA=5.294
NC_035098.1	41207921	.	G	T	.	.	MAF_INRAE=6.962
NC_035098.1	41207957	.	T	A	.	.	MAF_INRAE=41.139;MAF_USDA=34.118
NC_035098.1	41208041	.	A	G	.	.	MAF_USDA=5.294
NC_035098.1	41208092	.	G	A	.	.	MAF_INRAE=10.759;MAF_USDA=18.824
NC_035098.1	41208099	.	C	T	.	.	MAF_INRAE=10.833;MAF_USDA=1.639
NC_035098.1	41208138	.	C	A	.	.	MAF_INRAE=10.759;MAF_USDA=19.412
NC_035098.1	41208211	.	A	G	.	.	MAF_INRAE=6.329;MAF_USDA=5.294
NC_035098.1	41208216	.	G	T	.	.	MAF_USDA=12.941
NC_035098.1	41208236	.	C	T	.	.	MAF_INRAE=29.747;MAF_USDA=16.471
NC_035098.1	41208241	.	C	T	.	.	MAF_INRAE=29.747;MAF_USDA=16.471
NC_035098.1	41208246	.	C	A	.	.	MAF_INRAE=10.759;MAF_USDA=17.647
NC_035098.1	41208258	.	G	T	.	.	MAF_INRAE=5.263;MAF_USDA=1.639
NC_035098.1	41208295	.	C	T	.	.	MAF_USDA=1.639
NC_035098.1	41208313	.	C	T	.	.	MAF_INRAE=30.38;MAF_USDA=16.471
NC_035098.1	41208514	.	G	A	.	.	MAF_USDA=4.098
NC_035098.1	41208524	.	G	C	.	.	MAF_INRAE=31.579
NC_035098.1	41208674	.	T	A	.	.	MAF_INRAE=30.38;MAF_USDA=29.167
NC_035098.1	41208688	.	C	T	.	.	MAF_INRAE=20.886;MAF_USDA=44.706
NC_035098.1	41208715	.	T	G	.	.	MAF_USDA=1.639
NC_035098.1	41208753	.	C	A	.	.	MAF_USDA=22.941
NC_035098.1	41208811	.	T	C	.	.	MAF_USDA=10.588
NC_035098.1	41208834	.	C	G	.	.	MAF_USDA=4.098
NC_035098.1	41208879	.	T	C	.	.	MAF_INRAE=20.886;MAF_USDA=21.176
NC_035098.1	41208925	.	G	C	.	.	MAF_INRAE=4.167;MAF_USDA=6.471
NC_035098.1	41208976	.	C	A	.	.	MAF_INRAE=21.519;MAF_USDA=28.824
NC_035098.1	41208998	.	C	T	.	.	MAF_INRAE=10.759;MAF_USDA=10.0
NC_035098.1	41209048	.	T	C	.	.	MAF_INRAE=10.759;MAF_USDA=10.0
NC_035098.1	41209049	.	G	A	.	.	MAF_INRAE=9.167;MAF_USDA=10.588
NC_035098.1	41209088	.	A	G	.	.	MAF_USDA=22.941
NC_035098.1	41209106	.	G	A	.	.	MAF_INRAE=27.215;MAF_USDA=8.824
NC_035098.1	41209116	.	C	A	.	.	MAF_USDA=10.588
NC_035098.1	41209117	.	T	A	.	.	MAF_USDA=2.459
NC_035098.1	41209138	.	T	C	.	.	MAF_INRAE=6.962;MAF_USDA=5.294
NC_035098.1	41209185	.	A	C	.	.	MAF_INRAE=20.886;MAF_USDA=21.176
NC_035098.1	41209203	.	C	T	.	.	MAF_INRAE=11.392
NC_035098.1	41209209	.	G	A	.	.	MAF_INRAE=31.013;MAF_USDA=17.647
NC_035098.1	41209211	.	T	A	.	.	MAF_USDA=11.176
NC_035098.1	41209219	.	A	G	.	.	MAF_USDA=4.098
NC_035098.1	41209227	.	T	A	.	.	MAF_USDA=1.639
NC_035098.1	41209228	.	A	G	.	.	MAF_INRAE=5.263;MAF_USDA=18.235
NC_035098.1	41209278	.	T	G	.	.	MAF_INRAE=27.848;MAF_USDA=9.412
NC_035098.1	41209309	.	A	G	.	.	MAF_INRAE=31.013;MAF_USDA=14.706
NC_035098.1	41209358	.	C	A	.	.	MAF_USDA=22.941
NC_035098.1	41209375	.	T	A	.	.	MAF_INRAE=21.519;MAF_USDA=29.412
NC_035098.1	41209382	.	T	G	.	.	MAF_USDA=23.529
NC_035098.1	41209415	.	A	G	.	.	MAF_INRAE=10.833;MAF_USDA=1.639
NC_035098.1	41209507	.	A	G	.	.	MAF_INRAE=21.519;MAF_USDA=30.0
NC_035098.1	41209525	.	T	A	.	.	MAF_INRAE=27.5;MAF_USDA=12.5
NC_035098.1	41209538	.	A	G	.	.	MAF_INRAE=8.333
NC_035098.1	41209613	.	C	T	.	.	MAF_INRAE=29.747;MAF_USDA=17.647
NC_035098.1	41209637	.	T	C	.	.	MAF_INRAE=5.263;MAF_USDA=12.5
NC_035098.1	41209650	.	G	C	.	.	MAF_INRAE=5.0
NC_035098.1	41209676	.	T	G	.	.	MAF_INRAE=5.833;MAF_USDA=2.459
NC_035098.1	41209677	.	C	T	.	.	MAF_INRAE=30.38;MAF_USDA=17.059
NC_035098.1	41209692	.	G	A	.	.	MAF_INRAE=20.0;MAF_USDA=7.647
NC_035098.1	41209741	.	G	A	.	.	MAF_INRAE=26.582;MAF_USDA=9.412
NC_035098.1	41209852	.	C	T	.	.	MAF_INRAE=29.747;MAF_USDA=17.059
NC_035098.1	41209879	.	C	A	.	.	MAF_INRAE=6.962;MAF_USDA=5.882
NC_035098.1	41209884	.	G	T	.	.	MAF_INRAE=10.759;MAF_USDA=18.824
NC_035098.1	41209892	.	C	A	.	.	MAF_INRAE=5.833;MAF_USDA=3.529
NC_035098.1	41209917	.	G	T	.	.	MAF_INRAE=20.886;MAF_USDA=29.412
NC_035098.1	41210036	.	A	G	.	.	MAF_USDA=1.639
NC_035098.1	41210044	.	T	G	.	.	MAF_USDA=1.639
NC_035098.1	41210064	.	C	A	.	.	MAF_USDA=1.639
NC_035098.1	41210110	.	C	T	.	.	MAF_USDA=3.279
NC_035098.1	41210147	.	T	A	.	.	MAF_INRAE=5.833;MAF_USDA=2.459
NC_035098.1	41210180	.	G	A	.	.	MAF_INRAE=30.38;MAF_USDA=17.059
NC_035098.1	41210184	.	T	G	.	.	MAF_INRAE=20.886;MAF_USDA=28.824
NC_035098.1	41210190	.	A	T	.	.	MAF_USDA=3.279
NC_035098.1	41210233	.	C	A	.	.	MAF_USDA=10.0
NC_035098.1	41210239	.	G	A	.	.	MAF_INRAE=10.759;MAF_USDA=19.412
NC_035098.1	41210257	.	G	T	.	.	MAF_INRAE=11.392
NC_035098.1	41210258	.	A	T	.	.	MAF_INRAE=5.0
NC_035098.1	41210266	.	T	C	.	.	MAF_INRAE=13.924;MAF_USDA=8.824
NC_035098.1	41210287	.	C	T	.	.	MAF_USDA=4.098
NC_035098.1	41210302	.	A	C	.	.	MAF_INRAE=30.38;MAF_USDA=17.647
NC_035098.1	41210327	.	G	T	.	.	MAF_INRAE=5.263;MAF_USDA=4.706
NC_035098.1	41210451	.	C	T	.	.	MAF_INRAE=5.263;MAF_USDA=2.459
NC_035098.1	41210455	.	T	C	.	.	MAF_USDA=22.941
NC_035098.1	41210458	.	C	A	.	.	MAF_USDA=3.279
NC_035098.1	41210588	.	T	G	.	.	MAF_USDA=11.765
NC_035098.1	41210653	.	G	A	.	.	MAF_INRAE=5.263;MAF_USDA=4.706
NC_035098.1	41210662	.	A	C	.	.	MAF_INRAE=11.392
NC_035098.1	41210731	.	C	A	.	.	MAF_INRAE=5.263;MAF_USDA=18.452
NC_035098.1	41210845	.	T	A	.	.	MAF_INRAE=12.5;MAF_USDA=12.5
NC_035098.1	41210847	.	G	A	.	.	MAF_INRAE=12.5;MAF_USDA=12.5
NC_035098.1	41210848	.	A	T	.	.	MAF_INRAE=12.5;MAF_USDA=12.5
NC_035098.1	41210849	.	C	A	.	.	MAF_INRAE=12.5;MAF_USDA=12.5
NC_035098.1	41210923	.	T	A	.	.	MAF_USDA=10.714
NC_035098.1	41210975	.	A	G	.	.	MAF_USDA=14.024
NC_035098.1	41210983	.	G	T	.	.	MAF_USDA=27.16
NC_035098.1	41211058	.	G	A	.	.	MAF_USDA=26.22
NC_035098.1	41211116	.	G	A	.	.	MAF_USDA=2.459
NC_035098.1	41211142	.	G	A	.	.	MAF_USDA=4.098
NC_035098.1	41211168	.	G	A	.	.	MAF_USDA=3.279
NC_035098.1	41211211	.	C	T	.	.	MAF_INRAE=15.789;MAF_USDA=14.583
NC_035098.1	41211226	.	C	T	.	.	MAF_USDA=1.667
NC_035098.1	41211240	.	A	G	.	.	MAF_USDA=1.667
NC_035098.1	41211245	.	G	A	.	.	MAF_USDA=3.333
NC_035098.1	41211246	.	G	A	.	.	MAF_USDA=1.667
NC_035098.1	41211263	.	G	A	.	.	MAF_USDA=3.333
NC_035098.1	41211274	.	G	C	.	.	MAF_USDA=1.695
NC_035098.1	41211276	.	G	A	.	.	MAF_USDA=2.542
NC_035098.1	41211280	.	A	T	.	.	MAF_USDA=1.695
NC_035098.1	41211320	.	G	A	.	.	MAF_INRAE=21.053;MAF_USDA=16.071
NC_035098.1	41211333	.	G	A	.	.	MAF_INRAE=5.263
NC_035098.1	41211378	.	C	A	.	.	MAF_INRAE=31.579;MAF_USDA=7.831
NC_035098.1	41211382	.	T	A	.	.	MAF_USDA=6.627
NC_035098.1	41211402	.	G	A	.	.	MAF_USDA=15.663
NC_035098.1	41211443	.	G	A	.	.	MAF_USDA=43.75
NC_035098.1	41211464	.	T	G	.	.	MAF_USDA=25.0
NC_035098.1	41211516	.	G	C	.	.	MAF_USDA=7.059
NC_035098.1	41211521	.	G	A	.	.	MAF_USDA=3.279
NC_035098.1	41211522	.	C	T	.	.	MAF_USDA=2.459
NC_035098.1	41211551	.	G	T	.	.	MAF_INRAE=11.392;MAF_USDA=17.857
NC_035098.1	41211638	.	C	T	.	.	MAF_INRAE=13.924;MAF_USDA=11.765
NC_035098.1	41211649	.	G	A	.	.	MAF_INRAE=5.263;MAF_USDA=4.098
NC_035098.1	41211699	.	C	G	.	.	MAF_INRAE=31.013;MAF_USDA=15.882
NC_035098.1	41211821	.	T	A	.	.	MAF_USDA=4.098
NC_035098.1	41211896	.	G	A	.	.	MAF_USDA=11.176
NC_035098.1	41211930	.	C	G	.	.	MAF_INRAE=30.38;MAF_USDA=16.471
NC_035098.1	41211957	.	T	G	.	.	MAF_INRAE=10.759;MAF_USDA=10.588
NC_035098.1	41211970	.	G	A	.	.	MAF_USDA=21.765
NC_035098.1	41212037	.	T	A	.	.	MAF_INRAE=18.354;MAF_USDA=13.095
NC_035098.1	41212042	.	G	A	.	.	MAF_INRAE=10.127
NC_035098.1	41212043	.	C	T	.	.	MAF_INRAE=10.526;MAF_USDA=4.762
NC_035098.1	41212055	.	C	A	.	.	MAF_INRAE=30.38;MAF_USDA=16.667
NC_035098.1	41212107	.	A	G	.	.	MAF_INRAE=36.709;MAF_USDA=30.0
NC_035098.1	41212149	.	G	A	.	.	MAF_INRAE=10.526;MAF_USDA=4.118
NC_035098.1	41212169	.	A	G	.	.	MAF_USDA=5.294
NC_035098.1	41212178	.	C	T	.	.	MAF_INRAE=11.392;MAF_USDA=32.941
NC_035098.1	41212189	.	C	T	.	.	MAF_INRAE=11.392
NC_035098.1	41212217	.	A	C	.	.	MAF_INRAE=40.506;MAF_USDA=45.294
NC_035098.1	41212232	.	G	A	.	.	MAF_INRAE=20.833;MAF_USDA=8.235
NC_035098.1	41212371	.	T	C	.	.	MAF_INRAE=5.263;MAF_USDA=10.417
NC_035098.1	41212623	.	G	A	.	.	MAF_INRAE=40.506;MAF_USDA=34.706
NC_035098.1	41212624	.	A	G	.	.	MAF_INRAE=33.333;MAF_USDA=30.0
NC_035098.1	41212628	.	C	G	.	.	MAF_INRAE=33.333;MAF_USDA=17.059
NC_035098.1	41212679	.	T	A	.	.	MAF_USDA=2.459
NC_035098.1	41212708	.	T	G	.	.	MAF_INRAE=11.392;MAF_USDA=28.235
NC_035098.1	41212745	.	C	A	.	.	MAF_INRAE=12.5;MAF_USDA=20.0
NC_035098.1	41212795	.	T	G	.	.	MAF_INRAE=5.0;MAF_USDA=5.738
NC_035098.1	41212796	.	T	A	.	.	MAF_USDA=5.294
NC_035098.1	41212839	.	A	T	.	.	MAF_USDA=1.639
NC_035098.1	41212953	.	G	A	.	.	MAF_USDA=3.279
NC_035098.1	41212955	.	T	C	.	.	MAF_USDA=3.279
NC_035098.1	41212957	.	A	C	.	.	MAF_USDA=1.639
NC_035098.1	41213127	.	G	A	.	.	MAF_INRAE=32.278;MAF_USDA=25.294
NC_035098.1	41213230	.	G	T	.	.	MAF_INRAE=25.316;MAF_USDA=14.706
NC_035098.1	41213240	.	T	A	.	.	MAF_USDA=2.459
NC_035098.1	41213251	.	T	G	.	.	MAF_INRAE=41.139;MAF_USDA=47.059
NC_035098.1	41213252	.	C	T	.	.	MAF_INRAE=12.5;MAF_USDA=4.098
NC_035098.1	41213303	.	G	T	.	.	MAF_USDA=1.639
NC_035098.1	41213397	.	A	G	.	.	MAF_INRAE=15.789;MAF_USDA=5.294
NC_035098.1	41213398	.	A	T	.	.	MAF_USDA=5.294
NC_035098.1	41213401	.	T	A	.	.	MAF_USDA=18.824
NC_035098.1	41213446	.	A	C	.	.	MAF_INRAE=44.167;MAF_USDA=48.824
NC_035098.1	41213453	.	G	A	.	.	MAF_INRAE=5.0;MAF_USDA=10.417
NC_035098.1	41213480	.	T	A	.	.	MAF_INRAE=7.5
NC_035098.1	41213481	.	T	A	.	.	MAF_INRAE=7.5
NC_035098.1	41213484	.	A	T	.	.	MAF_USDA=4.348
NC_035098.1	41213522	.	T	C	.	.	MAF_INRAE=1.667
NC_035098.1	41213539	.	C	A	.	.	MAF_USDA=15.217
NC_035098.1	41213606	.	G	A	.	.	MAF_INRAE=36.667;MAF_USDA=39.13
NC_035098.1	41213695	.	C	T	.	.	MAF_INRAE=44.167;MAF_USDA=45.882
NC_035098.1	41213704	.	G	T	.	.	MAF_INRAE=33.333;MAF_USDA=37.705
NC_035098.1	41213717	.	A	G	.	.	MAF_USDA=14.583
NC_035098.1	41213722	.	G	A	.	.	MAF_INRAE=11.667;MAF_USDA=4.098
NC_035098.1	41213725	.	C	A	.	.	MAF_INRAE=40.506;MAF_USDA=46.471
NC_035098.1	41213901	.	C	T	.	.	MAF_INRAE=30.38;MAF_USDA=28.824
NC_035098.1	41213975	.	G	A	.	.	MAF_USDA=2.459
NC_035098.1	41214011	.	A	G	.	.	MAF_INRAE=11.392
NC_035098.1	41214042	.	T	A	.	.	MAF_INRAE=41.139;MAF_USDA=46.471
NC_035098.1	41214088	.	G	A	.	.	MAF_INRAE=6.962;MAF_USDA=12.5
NC_035098.1	41214106	.	A	T	.	.	MAF_INRAE=5.833
NC_035098.1	41214121	.	C	G	.	.	MAF_USDA=6.557
NC_035098.1	41214144	.	T	G	.	.	MAF_USDA=3.279
NC_035098.1	41214227	.	C	T	.	.	MAF_INRAE=10.526;MAF_USDA=2.941
NC_035098.1	41214318	.	A	C	.	.	MAF_USDA=2.459
NC_035098.1	41214341	.	C	T	.	.	MAF_INRAE=5.263
NC_035098.1	41214342	.	G	A	.	.	MAF_USDA=2.459
NC_035098.1	41214497	.	G	C	.	.	MAF_INRAE=45.833;MAF_USDA=45.882
NC_035098.1	41214504	.	C	A	.	.	MAF_INRAE=11.392
NC_035098.1	41214505	.	C	A	.	.	MAF_INRAE=5.0
NC_035098.1	41214538	.	G	A	.	.	MAF_INRAE=10.759;MAF_USDA=19.412
NC_035098.1	41214615	.	T	C	.	.	MAF_INRAE=41.139;MAF_USDA=45.294
NC_035098.1	41214620	.	G	A	.	.	MAF_INRAE=5.263;MAF_USDA=12.5
NC_035098.1	41214690	.	C	T	.	.	MAF_INRAE=41.139;MAF_USDA=49.412
NC_035098.1	41214706	.	G	A	.	.	MAF_USDA=6.471
NC_035098.1	41214721	.	C	G	.	.	MAF_USDA=7.377
NC_035098.1	41214726	.	C	T	.	.	MAF_USDA=7.377
NC_035098.1	41214742	.	G	T	.	.	MAF_INRAE=5.0;MAF_USDA=7.377
NC_035098.1	41214758	.	C	T	.	.	MAF_USDA=7.377
NC_035098.1	41214759	.	A	G	.	.	MAF_USDA=7.377
NC_035098.1	41214811	.	C	A	.	.	MAF_INRAE=15.0;MAF_USDA=4.918
NC_035098.1	41214895	.	G	A	.	.	MAF_INRAE=10.759;MAF_USDA=19.412
NC_035098.1	41215125	.	C	T	.	.	MAF_INRAE=10.759;MAF_USDA=11.176
NC_035098.1	41215155	.	A	C	.	.	MAF_INRAE=5.263;MAF_USDA=4.118
NC_035098.1	41215294	.	G	T	.	.	MAF_INRAE=44.167;MAF_USDA=45.833
NC_035098.1	41215368	.	G	T	.	.	MAF_INRAE=5.263;MAF_USDA=1.639
NC_035098.1	41215474	.	A	G	.	.	MAF_USDA=1.639
NC_035098.1	41215486	.	C	T	.	.	MAF_INRAE=5.833;MAF_USDA=4.118
NC_035098.1	41215542	.	A	T	.	.	MAF_INRAE=10.759;MAF_USDA=10.588
NC_035098.1	41215580	.	G	A	.	.	MAF_INRAE=41.139;MAF_USDA=45.294
NC_035098.1	41215586	.	C	A	.	.	MAF_INRAE=26.582;MAF_USDA=14.706
NC_035098.1	41215638	.	C	T	.	.	MAF_INRAE=5.263
NC_035098.1	41215669	.	A	G	.	.	MAF_USDA=1.639
NC_035098.1	41215706	.	G	C	.	.	MAF_INRAE=5.263;MAF_USDA=12.5
NC_035098.1	41215772	.	C	T	.	.	MAF_USDA=7.377
NC_035098.1	41215773	.	T	C	.	.	MAF_USDA=7.377
NC_035098.1	41215809	.	T	G	.	.	MAF_INRAE=10.759;MAF_USDA=19.412
NC_035098.1	41215913	.	C	A	.	.	MAF_INRAE=26.582;MAF_USDA=16.471
NC_035098.1	41215936	.	G	T	.	.	MAF_INRAE=11.392;MAF_USDA=10.588
NC_035098.1	41215943	.	C	T	.	.	MAF_INRAE=41.772;MAF_USDA=45.294
NC_035098.1	41215992	.	G	A	.	.	MAF_INRAE=11.392
NC_035098.1	41216004	.	T	C	.	.	MAF_INRAE=30.38;MAF_USDA=35.294
NC_035098.1	41216051	.	A	T	.	.	MAF_USDA=15.574
NC_035098.1	41216093	.	C	A	.	.	MAF_INRAE=47.468;MAF_USDA=38.824
NC_035098.1	41216124	.	A	C	.	.	MAF_USDA=1.639
NC_035098.1	41216146	.	T	A	.	.	MAF_INRAE=5.833;MAF_USDA=1.639
NC_035098.1	41216179	.	G	C	.	.	MAF_INRAE=29.747;MAF_USDA=34.118
NC_035098.1	41216210	.	G	T	.	.	MAF_INRAE=30.38;MAF_USDA=34.706
NC_035098.1	41216211	.	C	A	.	.	MAF_INRAE=33.333;MAF_USDA=34.706
NC_035098.1	41216235	.	T	G	.	.	MAF_INRAE=32.278;MAF_USDA=24.118
NC_035098.1	41216287	.	C	T	.	.	MAF_INRAE=29.747;MAF_USDA=34.118
NC_035098.1	41216290	.	C	G	.	.	MAF_INRAE=5.263;MAF_USDA=4.118
NC_035098.1	41216293	.	T	G	.	.	MAF_INRAE=5.833;MAF_USDA=3.279
NC_035098.1	41216303	.	A	G	.	.	MAF_INRAE=5.833
NC_035098.1	41216307	.	T	G	.	.	MAF_INRAE=5.833
NC_035098.1	41216315	.	G	A	.	.	MAF_USDA=7.377
NC_035098.1	41216330	.	A	C	.	.	MAF_INRAE=5.833
NC_035098.1	41216331	.	A	C	.	.	MAF_INRAE=5.833
NC_035098.1	41216340	.	G	A	.	.	MAF_USDA=2.459
NC_035098.1	41216343	.	G	A	.	.	MAF_USDA=1.639
NC_035098.1	41216500	.	A	C	.	.	MAF_INRAE=30.38;MAF_USDA=13.529
NC_035098.1	41216513	.	C	A	.	.	MAF_USDA=3.279
NC_035098.1	41216562	.	G	A	.	.	MAF_INRAE=10.127
NC_035098.1	41216572	.	G	T	.	.	MAF_INRAE=32.278;MAF_USDA=25.294
NC_035098.1	41216597	.	G	C	.	.	MAF_USDA=1.639
NC_035098.1	41216612	.	C	T	.	.	MAF_INRAE=4.167
NC_035098.1	41216676	.	G	T	.	.	MAF_INRAE=5.263
NC_035098.1	41216702	.	C	T	.	.	MAF_INRAE=10.526;MAF_USDA=1.765
NC_035098.1	41216755	.	T	C	.	.	MAF_USDA=3.279
NC_035098.1	41216756	.	C	T	.	.	MAF_INRAE=33.544;MAF_USDA=35.417
NC_035098.1	41216803	.	T	G	.	.	MAF_INRAE=31.013;MAF_USDA=34.524
NC_035098.1	41216826	.	T	G	.	.	MAF_INRAE=41.772;MAF_USDA=45.294
NC_035098.1	41216827	.	A	G	.	.	MAF_INRAE=46.667;MAF_USDA=45.294
NC_035098.1	41216854	.	A	G	.	.	MAF_INRAE=30.38;MAF_USDA=34.118
NC_035098.1	41216863	.	G	C	.	.	MAF_USDA=2.459
NC_035098.1	41216867	.	T	C	.	.	MAF_INRAE=30.38;MAF_USDA=34.524
NC_035098.1	41216912	.	A	C	.	.	MAF_USDA=3.279
NC_035098.1	41216919	.	A	C	.	.	MAF_INRAE=6.962;MAF_USDA=5.294
NC_035098.1	41216971	.	C	T	.	.	MAF_INRAE=37.342;MAF_USDA=35.882
NC_035098.1	41216981	.	C	G	.	.	MAF_INRAE=10.759;MAF_USDA=18.824
NC_035098.1	41216997	.	G	C	.	.	MAF_USDA=35.882
NC_035098.1	41216999	.	C	T	.	.	MAF_USDA=36.471
NC_035098.1	41217121	.	T	A	.	.	MAF_USDA=3.279
NC_035098.1	41217138	.	C	A	.	.	MAF_INRAE=30.38;MAF_USDA=22.353
NC_035098.1	41217222	.	T	A	.	.	MAF_INRAE=42.405;MAF_USDA=45.882
NC_035098.1	41217223	.	T	G	.	.	MAF_USDA=7.377
NC_035098.1	41217238	.	T	C	.	.	MAF_USDA=4.167
NC_035098.1	41217271	.	C	G	.	.	MAF_INRAE=42.405;MAF_USDA=45.294
NC_035098.1	41217288	.	C	A	.	.	MAF_INRAE=30.38;MAF_USDA=35.882
NC_035098.1	41217335	.	A	G	.	.	MAF_INRAE=41.139;MAF_USDA=48.235
NC_035098.1	41217441	.	A	G	.	.	MAF_USDA=8.197
NC_035098.1	41217496	.	A	G	.	.	MAF_INRAE=31.646;MAF_USDA=25.294
NC_035098.1	41217530	.	T	C	.	.	MAF_INRAE=27.215;MAF_USDA=22.024
NC_035098.1	41217540	.	T	G	.	.	MAF_USDA=7.5
NC_035098.1	41217598	.	G	A	.	.	MAF_INRAE=27.215;MAF_USDA=16.071
NC_035098.1	41217646	.	C	T	.	.	MAF_INRAE=11.392;MAF_USDA=10.0
NC_035098.1	41217730	.	G	C	.	.	MAF_USDA=7.377
NC_035098.1	41217751	.	C	T	.	.	MAF_INRAE=5.0
NC_035098.1	41217837	.	G	A	.	.	MAF_INRAE=2.5
NC_035098.1	41217838	.	T	G	.	.	MAF_INRAE=5.263;MAF_USDA=15.882
NC_035098.1	41217910	.	C	A	.	.	MAF_INRAE=36.709;MAF_USDA=42.941
NC_035098.1	41217912	.	G	C	.	.	MAF_USDA=4.918
NC_035098.1	41217924	.	C	G	.	.	MAF_USDA=2.459
NC_035098.1	41218037	.	T	G	.	.	MAF_INRAE=37.342;MAF_USDA=44.706
NC_035098.1	41218046	.	C	T	.	.	MAF_INRAE=48.101;MAF_USDA=48.824
NC_035098.1	41218071	.	A	T	.	.	MAF_INRAE=32.278;MAF_USDA=24.706
NC_035098.1	41218113	.	T	A	.	.	MAF_INRAE=37.342;MAF_USDA=44.706
NC_035098.1	41218270	.	C	T	.	.	MAF_USDA=1.639
NC_035098.1	41218282	.	C	T	.	.	MAF_INRAE=34.81;MAF_USDA=48.235
NC_035098.1	41218409	.	C	T	.	.	MAF_INRAE=42.105;MAF_USDA=43.529
NC_035098.1	41218457	.	A	T	.	.	MAF_INRAE=11.392
NC_035098.1	41218542	.	G	A	.	.	MAF_INRAE=37.342;MAF_USDA=48.824
NC_035098.1	41218543	.	C	A	.	.	MAF_USDA=1.639
NC_035098.1	41218616	.	C	G	.	.	MAF_USDA=1.639
NC_035098.1	41218728	.	C	T	.	.	MAF_USDA=2.941
NC_035098.1	41218785	.	T	C	.	.	MAF_INRAE=14.167;MAF_USDA=1.639
NC_035098.1	41218818	.	C	A	.	.	MAF_INRAE=19.62;MAF_USDA=9.412
NC_035098.1	41218840	.	T	A	.	.	MAF_INRAE=19.62;MAF_USDA=20.0
NC_035098.1	41218858	.	T	G	.	.	MAF_USDA=9.016
NC_035098.1	41218859	.	G	T	.	.	MAF_INRAE=10.759;MAF_USDA=11.475
NC_035098.1	41218978	.	G	A	.	.	MAF_INRAE=50.0;MAF_USDA=40.0
NC_035098.1	41219187	.	G	T	.	.	MAF_INRAE=10.759;MAF_USDA=10.656
NC_035098.1	41219193	.	T	A	.	.	MAF_INRAE=6.962;MAF_USDA=11.176
NC_035098.1	41219201	.	T	G	.	.	MAF_USDA=3.279
NC_035098.1	41219204	.	T	C	.	.	MAF_USDA=2.459
NC_035098.1	41219220	.	C	A	.	.	MAF_INRAE=5.0;MAF_USDA=4.098
NC_035098.1	41219369	.	C	T	.	.	MAF_USDA=2.459
NC_035098.1	41219378	.	C	A	.	.	MAF_INRAE=32.278;MAF_USDA=20.0
NC_035098.1	41219432	.	C	T	.	.	MAF_INRAE=37.342;MAF_USDA=49.412
NC_035098.1	41219514	.	A	T	.	.	MAF_INRAE=48.734
NC_035098.1	41219579	.	A	G	.	.	MAF_INRAE=36.842
NC_035098.1	41219582	.	C	T	.	.	MAF_INRAE=5.263
NC_035098.1	41219717	.	T	G	.	.	MAF_INRAE=3.333
NC_035098.1	41219718	.	T	A	.	.	MAF_INRAE=3.333
NC_035098.1	41220483	.	A	T	.	.	MAF_USDA=2.353
NC_035098.1	41220547	.	G	A	.	.	MAF_USDA=2.459
NC_035098.1	41220578	.	G	A	.	.	MAF_USDA=4.706
NC_035098.1	41220613	.	C	T	.	.	MAF_USDA=2.459
NC_035098.1	41220673	.	T	G	.	.	MAF_INRAE=48.734;MAF_USDA=41.765
NC_035098.1	41220682	.	A	G	.	.	MAF_INRAE=5.263;MAF_USDA=7.059
NC_035098.1	41220731	.	C	T	.	.	MAF_INRAE=38.608;MAF_USDA=38.235
NC_035098.1	41220746	.	G	T	.	.	MAF_INRAE=5.263
NC_035098.1	41220781	.	A	T	.	.	MAF_USDA=2.459
NC_035098.1	41220782	.	G	T	.	.	MAF_USDA=2.459
NC_035098.1	41220798	.	A	T	.	.	MAF_INRAE=5.263
NC_035098.1	41220843	.	T	C	.	.	MAF_USDA=7.647
NC_035098.1	41220891	.	G	A	.	.	MAF_INRAE=6.962;MAF_USDA=11.176
NC_035098.1	41220954	.	G	T	.	.	MAF_INRAE=11.392
NC_035098.1	41220998	.	T	C	.	.	MAF_INRAE=6.962;MAF_USDA=10.588
NC_035098.1	41221027	.	A	G	.	.	MAF_INRAE=10.759;MAF_USDA=10.656
NC_035098.1	41221034	.	A	G	.	.	MAF_USDA=3.279
NC_035098.1	41221055	.	T	C	.	.	MAF_INRAE=10.833;MAF_USDA=1.639
NC_035098.1	41221094	.	T	A	.	.	MAF_USDA=1.639
NC_035098.1	41221113	.	G	T	.	.	MAF_INRAE=8.333
NC_035098.1	41221123	.	T	A	.	.	MAF_INRAE=5.263;MAF_USDA=1.639
NC_035098.1	41221233	.	G	A	.	.	MAF_INRAE=5.263;MAF_USDA=12.5
NC_035098.1	41221258	.	C	T	.	.	MAF_USDA=4.918
NC_035098.1	41221375	.	C	A	.	.	MAF_INRAE=26.667
NC_035098.1	41221403	.	C	A	.	.	MAF_INRAE=3.333
NC_035098.1	41221410	.	T	A	.	.	MAF_USDA=14.583
NC_035098.1	41221441	.	T	C	.	.	MAF_USDA=8.333
NC_035098.1	41221450	.	C	T	.	.	MAF_INRAE=6.667;MAF_USDA=10.0
NC_035098.1	41221468	.	A	G	.	.	MAF_USDA=3.279
NC_035098.1	41221472	.	A	G	.	.	MAF_USDA=18.824
NC_035098.1	41221482	.	C	A	.	.	MAF_USDA=4.098
NC_035098.1	41221486	.	T	G	.	.	MAF_INRAE=2.5;MAF_USDA=17.213
NC_035098.1	41221544	.	C	T	.	.	MAF_USDA=8.333
NC_035098.1	41221603	.	G	T	.	.	MAF_INRAE=11.667;MAF_USDA=3.279
NC_035098.1	41221613	.	G	T	.	.	MAF_INRAE=36.709;MAF_USDA=38.235
NC_035098.1	41221629	.	T	C	.	.	MAF_USDA=10.656
NC_035098.1	41221635	.	T	C	.	.	MAF_USDA=21.311
NC_035098.1	41221651	.	T	G	.	.	MAF_USDA=19.672
NC_035098.1	41221655	.	G	T	.	.	MAF_USDA=18.033
NC_035098.1	41221662	.	A	G	.	.	MAF_USDA=13.934
NC_035098.1	41221665	.	G	A	.	.	MAF_INRAE=3.333
NC_035098.1	41221672	.	T	C	.	.	MAF_USDA=10.656
NC_035098.1	41221682	.	T	C	.	.	MAF_INRAE=30.38;MAF_USDA=27.647
NC_035098.1	41221719	.	T	G	.	.	MAF_INRAE=37.342;MAF_USDA=49.412
NC_035098.1	41221763	.	C	T	.	.	MAF_USDA=6.557
NC_035098.1	41221780	.	C	T	.	.	MAF_USDA=12.353
NC_035098.1	41221852	.	A	T	.	.	MAF_USDA=2.459
NC_035098.1	41221859	.	C	A	.	.	MAF_INRAE=11.392
NC_035098.1	41221881	.	T	C	.	.	MAF_INRAE=15.0;MAF_USDA=1.639
NC_035098.1	41221949	.	G	T	.	.	MAF_INRAE=5.833;MAF_USDA=1.639
NC_035098.1	41221995	.	A	C	.	.	MAF_USDA=1.639
NC_035098.1	41221997	.	T	C	.	.	MAF_USDA=4.918
NC_035098.1	41222081	.	T	A	.	.	MAF_INRAE=48.734;MAF_USDA=40.588
NC_035098.1	41222084	.	C	A	.	.	MAF_USDA=2.459
NC_035098.1	41222089	.	A	G	.	.	MAF_USDA=1.639
NC_035098.1	41222112	.	A	G	.	.	MAF_INRAE=11.392;MAF_USDA=12.295
NC_035098.1	41222116	.	G	A	.	.	MAF_USDA=12.353
NC_035098.1	41222125	.	G	T	.	.	MAF_INRAE=36.709;MAF_USDA=49.412
NC_035098.1	41222173	.	C	T	.	.	MAF_USDA=3.279
NC_035098.1	41222336	.	A	G	.	.	MAF_INRAE=48.101;MAF_USDA=40.0
NC_035098.1	41222361	.	C	T	.	.	MAF_INRAE=10.127
NC_035098.1	41222362	.	C	G	.	.	MAF_USDA=3.279
NC_035098.1	41222368	.	A	G	.	.	MAF_INRAE=5.0;MAF_USDA=5.738
NC_035098.1	41222370	.	G	A	.	.	MAF_INRAE=10.759;MAF_USDA=11.475
NC_035098.1	41222448	.	G	A	.	.	MAF_INRAE=5.0
NC_035098.1	41222452	.	T	A	.	.	MAF_INRAE=48.333;MAF_USDA=47.917
NC_035098.1	41222511	.	C	T	.	.	MAF_INRAE=36.842;MAF_USDA=35.294
NC_035098.1	41222747	.	G	A	.	.	MAF_USDA=12.5
NC_035098.1	41222835	.	A	T	.	.	MAF_USDA=45.833
NC_035098.1	41222841	.	T	A	.	.	MAF_USDA=15.0
NC_035098.1	41222930	.	A	G	.	.	MAF_INRAE=5.0;MAF_USDA=1.639
NC_035098.1	41223227	.	G	T	.	.	MAF_INRAE=5.263
NC_035098.1	41223253	.	C	A	.	.	MAF_INRAE=10.526;MAF_USDA=1.765
NC_035098.1	41223307	.	A	C	.	.	MAF_INRAE=10.759;MAF_USDA=12.295
NC_035098.1	41223341	.	T	A	.	.	MAF_USDA=1.639
NC_035098.1	41223382	.	C	A	.	.	MAF_INRAE=48.734;MAF_USDA=41.765
NC_035098.1	41223465	.	C	T	.	.	MAF_INRAE=5.833;MAF_USDA=2.941
NC_035098.1	41223495	.	C	T	.	.	MAF_USDA=3.279
NC_035098.1	41223501	.	A	G	.	.	MAF_USDA=3.279
NC_035098.1	41223504	.	G	T	.	.	MAF_INRAE=2.5
NC_035098.1	41223612	.	A	C	.	.	MAF_USDA=5.738
NC_035098.1	41223616	.	T	G	.	.	MAF_INRAE=5.833;MAF_USDA=2.941
NC_035098.1	41223644	.	C	T	.	.	MAF_USDA=2.459
NC_035098.1	41223672	.	T	C	.	.	MAF_INRAE=42.405;MAF_USDA=23.529
NC_035098.1	41223758	.	G	A	.	.	MAF_USDA=4.918
NC_035098.1	41223788	.	T	C	.	.	MAF_USDA=3.279
NC_035098.1	41223899	.	A	T	.	.	MAF_INRAE=38.608;MAF_USDA=45.882
NC_035098.1	41223939	.	C	T	.	.	MAF_INRAE=37.342;MAF_USDA=47.059
NC_035098.1	41224013	.	A	G	.	.	MAF_INRAE=5.263;MAF_USDA=9.836
NC_035098.1	41224057	.	C	A	.	.	MAF_INRAE=41.139;MAF_USDA=24.118
NC_035098.1	41224112	.	T	A	.	.	MAF_INRAE=41.772;MAF_USDA=24.118
NC_035098.1	41224138	.	T	A	.	.	MAF_INRAE=37.5
NC_035098.1	41224165	.	G	T	.	.	MAF_USDA=2.459
NC_035098.1	41224178	.	A	T	.	.	MAF_INRAE=37.342;MAF_USDA=48.824
NC_035098.1	41224568	.	G	T	.	.	MAF_INRAE=38.608;MAF_USDA=42.353
NC_035098.1	41224660	.	C	T	.	.	MAF_INRAE=41.772;MAF_USDA=24.118
NC_035098.1	41224679	.	T	C	.	.	MAF_INRAE=4.43;MAF_USDA=7.059
NC_035098.1	41224873	.	T	C	.	.	MAF_USDA=4.098
NC_035098.1	41224883	.	T	A	.	.	MAF_INRAE=5.263;MAF_USDA=10.656
NC_035098.1	41224970	.	G	T	.	.	MAF_INRAE=6.962;MAF_USDA=5.294
NC_035098.1	41225055	.	A	C	.	.	MAF_INRAE=37.342;MAF_USDA=49.412
NC_035098.1	41225057	.	T	G	.	.	MAF_INRAE=37.5;MAF_USDA=48.824
NC_035098.1	41225115	.	A	T	.	.	MAF_USDA=4.918
NC_035098.1	41225175	.	T	G	.	.	MAF_USDA=3.279
NC_035098.1	41225351	.	C	A	.	.	MAF_INRAE=5.833;MAF_USDA=2.941
NC_035098.1	41225387	.	C	T	.	.	MAF_USDA=3.279
NC_035098.1	41225430	.	G	C	.	.	MAF_INRAE=5.263
NC_035098.1	41225450	.	A	G	.	.	MAF_USDA=1.639
NC_035098.1	41225465	.	G	A	.	.	MAF_INRAE=38.608;MAF_USDA=44.118
NC_035098.1	41225495	.	A	C	.	.	MAF_INRAE=38.608;MAF_USDA=44.118
NC_035098.1	41225580	.	C	T	.	.	MAF_USDA=2.083
NC_035098.1	41225685	.	G	A	.	.	MAF_USDA=4.918
NC_035098.1	41225866	.	A	G	.	.	MAF_INRAE=31.013;MAF_USDA=17.647
NC_035098.1	41225880	.	C	G	.	.	MAF_INRAE=7.595;MAF_USDA=19.672
NC_035098.1	41225976	.	A	G	.	.	MAF_USDA=4.098
NC_035098.1	41226057	.	C	T	.	.	MAF_USDA=4.098
NC_035098.1	41226161	.	C	A	.	.	MAF_INRAE=43.333
NC_035098.1	41226224	.	G	T	.	.	MAF_INRAE=15.823;MAF_USDA=18.033
NC_035098.1	41226259	.	TAAAAAAAAC	TAAAAAAAAA	.	.	MAF_USDA=36.957
NC_035098.1	41226268	.	C	A	.	.	MAF_INRAE=42.105;MAF_USDA=40.0
NC_035098.1	41226272	.	T	G	.	.	MAF_USDA=10.588
NC_035098.1	41226305	.	G	A	.	.	MAF_INRAE=41.139;MAF_USDA=20.588
NC_035098.1	41226317	.	A	T	.	.	MAF_USDA=2.459
NC_035098.1	41226566	.	C	T	.	.	MAF_USDA=10.417
NC_035098.1	41226659	.	G	A	.	.	MAF_INRAE=34.177;MAF_USDA=40.588
NC_035098.1	41226666	.	T	A	.	.	MAF_INRAE=5.263
NC_035098.1	41226736	.	T	A	.	.	MAF_INRAE=5.833;MAF_USDA=36.471
NC_035098.1	41226739	.	T	G	.	.	MAF_USDA=24.59
NC_035098.1	41226782	.	T	G	.	.	MAF_INRAE=5.0;MAF_USDA=2.459
NC_035098.1	41226886	.	G	T	.	.	MAF_USDA=3.529
NC_035098.1	41226986	.	T	A	.	.	MAF_INRAE=43.038;MAF_USDA=25.294
NC_035098.1	41226997	.	C	G	.	.	MAF_INRAE=43.038;MAF_USDA=25.294
NC_035098.1	41227028	.	C	A	.	.	MAF_USDA=1.639
NC_035098.1	41227038	.	G	T	.	.	MAF_USDA=4.098
NC_035098.1	41227080	.	A	T	.	.	MAF_USDA=3.279
NC_035098.1	41227135	.	C	T	.	.	MAF_INRAE=11.392;MAF_USDA=4.918
NC_035098.1	41227166	.	A	T	.	.	MAF_USDA=14.583
NC_035098.1	41227168	.	T	C	.	.	MAF_INRAE=4.167;MAF_USDA=14.583
NC_035098.1	41227254	.	T	C	.	.	MAF_INRAE=39.167;MAF_USDA=21.176
NC_035098.1	41227262	.	C	A	.	.	MAF_INRAE=39.167;MAF_USDA=22.353
NC_035098.1	41227264	.	A	C	.	.	MAF_INRAE=39.167;MAF_USDA=43.75
NC_035098.1	41227341	.	A	G	.	.	MAF_INRAE=50.0
NC_035098.1	41227399	.	T	A	.	.	MAF_USDA=1.639
NC_035098.1	41227400	.	G	A	.	.	MAF_INRAE=2.5
NC_035098.1	41227401	.	A	G	.	.	MAF_INRAE=48.734;MAF_USDA=37.5
NC_035098.1	41227436	.	T	G	.	.	MAF_INRAE=5.833;MAF_USDA=5.294
NC_035098.1	41227443	.	A	C	.	.	MAF_INRAE=44.937;MAF_USDA=31.176
NC_035098.1	41227532	.	G	T	.	.	MAF_USDA=4.098
NC_035098.1	41227603	.	G	A	.	.	MAF_USDA=1.667
NC_035098.1	41227650	.	C	G	.	.	MAF_USDA=1.639
NC_035098.1	41227651	.	A	C	.	.	MAF_INRAE=13.291;MAF_USDA=35.294
NC_035098.1	41227657	.	C	A	.	.	MAF_INRAE=44.937;MAF_USDA=30.0
NC_035098.1	41227788	.	C	A	.	.	MAF_INRAE=11.392
NC_035098.1	41227799	.	T	G	.	.	MAF_INRAE=6.962;MAF_USDA=4.706
NC_035098.1	41227848	.	T	A	.	.	MAF_INRAE=45.57;MAF_USDA=30.588
NC_035098.1	41227862	.	A	C	.	.	MAF_INRAE=47.468;MAF_USDA=49.412
NC_035098.1	41227889	.	T	A	.	.	MAF_INRAE=6.962;MAF_USDA=5.294
NC_035098.1	41227984	.	G	T	.	.	MAF_USDA=3.279
NC_035098.1	41228009	.	A	C	.	.	MAF_USDA=4.918
NC_035098.1	41228026	.	C	G	.	.	MAF_USDA=2.083
NC_035098.1	41228089	.	C	G	.	.	MAF_INRAE=30.38;MAF_USDA=12.941
NC_035098.1	41228097	.	G	A	.	.	MAF_USDA=1.639
NC_035098.1	41228131	.	A	C	.	.	MAF_USDA=19.672
NC_035098.1	41228134	.	T	G	.	.	MAF_INRAE=34.177;MAF_USDA=41.765
NC_035098.1	41228168	.	T	G	.	.	MAF_INRAE=6.962;MAF_USDA=8.235
NC_035098.1	41228169	.	C	A	.	.	MAF_INRAE=10.833;MAF_USDA=13.529
NC_035098.1	41228182	.	G	A	.	.	MAF_USDA=2.459
NC_035098.1	41228263	.	G	A	.	.	MAF_INRAE=9.494;MAF_USDA=4.706
NC_035098.1	41228283	.	G	T	.	.	MAF_USDA=1.639
NC_035098.1	41228318	.	G	A	.	.	MAF_INRAE=34.81;MAF_USDA=44.118
NC_035098.1	41228339	.	C	T	.	.	MAF_INRAE=6.962;MAF_USDA=8.235
NC_035098.1	41228408	.	T	G	.	.	MAF_INRAE=5.263
NC_035098.1	41228568	.	C	G	.	.	MAF_USDA=2.353
NC_035098.1	41228640	.	A	T	.	.	MAF_USDA=2.353
NC_035098.1	41228846	.	C	T	.	.	MAF_INRAE=48.734;MAF_USDA=17.647
NC_035098.1	41228905	.	G	A	.	.	MAF_INRAE=12.658;MAF_USDA=21.176
NC_035098.1	41228926	.	T	G	.	.	MAF_USDA=4.918
NC_035098.1	41228928	.	G	A	.	.	MAF_INRAE=10.526;MAF_USDA=7.647
NC_035098.1	41228946	.	G	T	.	.	MAF_INRAE=6.962;MAF_USDA=9.412
NC_035098.1	41229002	.	C	T	.	.	MAF_USDA=4.098
NC_035098.1	41229046	.	T	C	.	.	MAF_USDA=9.836
NC_035098.1	41229049	.	G	T	.	.	MAF_INRAE=6.962;MAF_USDA=5.294
NC_035098.1	41229079	.	T	C	.	.	MAF_INRAE=45.0;MAF_USDA=34.118
NC_035098.1	41229088	.	G	A	.	.	MAF_INRAE=7.895
NC_035098.1	41229141	.	T	C	.	.	MAF_USDA=40.588
NC_035098.1	41229184	.	C	G	.	.	MAF_USDA=3.279
NC_035098.1	41230511	.	G	A	.	.	MAF_USDA=14.706
NC_035098.1	41230524	.	CTGATCAG	CTGATCAA	.	.	MAF_USDA=22.917
NC_035098.1	41230531	.	G	A	.	.	MAF_USDA=29.167
NC_035098.1	41230549	.	A	G	.	.	MAF_USDA=2.459
NC_035098.1	41230552	.	G	T	.	.	MAF_USDA=3.279
NC_035098.1	41230598	.	G	A	.	.	MAF_INRAE=47.368;MAF_USDA=35.294
NC_035098.1	41230614	.	A	T	.	.	MAF_USDA=14.583
NC_035098.1	41230647	.	G	T	.	.	MAF_INRAE=21.053;MAF_USDA=39.412
NC_035098.1	41230679	.	T	G	.	.	MAF_USDA=1.765
NC_035098.1	41230684	.	A	T	.	.	MAF_USDA=2.083
NC_035098.1	41230803	.	T	C	.	.	MAF_USDA=4.167
NC_035098.1	41230820	.	A	G	.	.	MAF_USDA=10.833
NC_035098.1	41230935	.	G	A	.	.	MAF_INRAE=6.962;MAF_USDA=4.706
NC_035098.1	41230976	.	G	C	.	.	MAF_INRAE=5.833;MAF_USDA=2.976
NC_035098.1	41230977	.	C	T	.	.	MAF_INRAE=5.833;MAF_USDA=2.976
NC_035098.1	41231085	.	A	G	.	.	MAF_USDA=5.738
NC_035098.1	41231113	.	C	T	.	.	MAF_INRAE=47.468;MAF_USDA=18.235
NC_035098.1	41231136	.	C	T	.	.	MAF_USDA=10.417
NC_035098.1	41231149	.	A	G	.	.	MAF_INRAE=5.833;MAF_USDA=6.471
NC_035098.1	41231272	.	T	G	.	.	MAF_USDA=3.279
NC_035098.1	41231376	.	G	A	.	.	MAF_INRAE=7.595;MAF_USDA=2.459
NC_035098.1	41231451	.	G	T	.	.	MAF_INRAE=5.263
NC_035098.1	41231456	.	G	T	.	.	MAF_INRAE=5.263
NC_035098.1	41231477	.	C	T	.	.	MAF_INRAE=5.833;MAF_USDA=4.706
NC_035098.1	41231483	.	A	T	.	.	MAF_INRAE=24.051;MAF_USDA=44.118
NC_035098.1	41231491	.	C	T	.	.	MAF_INRAE=5.833;MAF_USDA=7.059
NC_035098.1	41231492	.	G	A	.	.	MAF_INRAE=12.658;MAF_USDA=22.353
NC_035098.1	41231777	.	G	T	.	.	MAF_INRAE=39.241;MAF_USDA=42.941
NC_035098.1	41231794	.	C	A	.	.	MAF_USDA=7.377
NC_035098.1	41231865	.	C	T	.	.	MAF_INRAE=26.582;MAF_USDA=32.353
NC_035098.1	41231934	.	C	T	.	.	MAF_INRAE=5.263
NC_035098.1	41231978	.	A	C	.	.	MAF_INRAE=5.833;MAF_USDA=5.294
NC_035098.1	41231988	.	C	G	.	.	MAF_USDA=4.098
NC_035098.1	41232118	.	A	C	.	.	MAF_INRAE=4.43;MAF_USDA=6.471
NC_035098.1	41232275	.	C	T	.	.	MAF_INRAE=10.526
NC_035098.1	41232289	.	C	T	.	.	MAF_INRAE=5.263
NC_035098.1	41232301	.	C	A	.	.	MAF_USDA=1.639
NC_035098.1	41232327	.	T	G	.	.	MAF_INRAE=39.873;MAF_USDA=49.412
NC_035098.1	41232382	.	G	T	.	.	MAF_INRAE=12.5;MAF_USDA=4.098
NC_035098.1	41232454	.	C	A	.	.	MAF_USDA=1.639
NC_035098.1	41232480	.	A	T	.	.	MAF_INRAE=4.43;MAF_USDA=7.059
NC_035098.1	41232489	.	T	G	.	.	MAF_INRAE=5.0;MAF_USDA=2.353
NC_035098.1	41232502	.	T	C	.	.	MAF_USDA=2.459
NC_035098.1	41232627	.	T	A	.	.	MAF_INRAE=6.962;MAF_USDA=4.706
NC_035098.1	41232652	.	C	T	.	.	MAF_USDA=1.639
NC_035098.1	41232653	.	A	G	.	.	MAF_INRAE=22.152;MAF_USDA=6.557
NC_035098.1	41232741	.	T	C	.	.	MAF_INRAE=25.949;MAF_USDA=12.353
NC_035098.1	41232781	.	T	G	.	.	MAF_INRAE=6.962
NC_035098.1	41232922	.	A	T	.	.	MAF_USDA=6.471
NC_035098.1	41233124	.	G	A	.	.	MAF_INRAE=5.833;MAF_USDA=12.5
NC_035098.1	41233235	.	G	T	.	.	MAF_INRAE=6.962;MAF_USDA=4.706
NC_035098.1	41233413	.	T	G	.	.	MAF_INRAE=5.263;MAF_USDA=1.765
NC_035098.1	41233470	.	G	A	.	.	MAF_INRAE=5.833;MAF_USDA=4.706
NC_035098.1	41233481	.	A	G	.	.	MAF_USDA=2.459
NC_035098.1	41233488	.	T	G	.	.	MAF_USDA=2.459
NC_035098.1	41233491	.	A	G	.	.	MAF_USDA=2.459
NC_035098.1	41233499	.	C	A	.	.	MAF_USDA=2.459
NC_035098.1	41233528	.	G	A	.	.	MAF_INRAE=5.0;MAF_USDA=2.542
NC_035098.1	41233553	.	T	G	.	.	MAF_USDA=2.5
NC_035098.1	41233556	.	A	G	.	.	MAF_USDA=2.5
NC_035098.1	41233557	.	G	T	.	.	MAF_USDA=2.5
NC_035098.1	41233619	.	T	G	.	.	MAF_INRAE=31.579;MAF_USDA=2.941
NC_035098.1	41233720	.	C	T	.	.	MAF_INRAE=41.772;MAF_USDA=18.824
NC_035098.1	41233793	.	A	G	.	.	MAF_INRAE=15.823;MAF_USDA=31.765
NC_035098.1	41233810	.	A	C	.	.	MAF_INRAE=30.38;MAF_USDA=11.765
NC_035098.1	41233973	.	G	A	.	.	MAF_INRAE=19.62;MAF_USDA=41.176
NC_035098.1	41234063	.	T	G	.	.	MAF_INRAE=6.962;MAF_USDA=5.294
NC_035098.1	41234075	.	A	C	.	.	MAF_USDA=7.059
NC_035098.1	41234137	.	C	T	.	.	MAF_USDA=1.639
NC_035098.1	41234236	.	A	G	.	.	MAF_INRAE=6.962;MAF_USDA=5.882
NC_035098.1	41234239	.	A	C	.	.	MAF_INRAE=17.089;MAF_USDA=7.059
NC_035098.1	41234415	.	G	T	.	.	MAF_INRAE=31.013;MAF_USDA=41.176
NC_035098.1	41234466	.	T	C	.	.	MAF_INRAE=10.127
NC_035098.1	41234485	.	G	A	.	.	MAF_INRAE=6.962;MAF_USDA=4.706
NC_035098.1	41234532	.	G	A	.	.	MAF_USDA=1.639
NC_035098.1	41234590	.	A	G	.	.	MAF_USDA=12.941
NC_035098.1	41234637	.	G	A	.	.	MAF_INRAE=25.949;MAF_USDA=12.353
NC_035098.1	41234721	.	A	G	.	.	MAF_INRAE=16.667;MAF_USDA=4.167
NC_035098.1	41234827	.	T	C	.	.	MAF_INRAE=6.962;MAF_USDA=5.882
NC_035098.1	41234867	.	C	A	.	.	MAF_INRAE=43.038;MAF_USDA=44.118
NC_035098.1	41234953	.	A	G	.	.	MAF_INRAE=6.962;MAF_USDA=4.706
NC_035098.1	41234958	.	T	A	.	.	MAF_INRAE=17.5;MAF_USDA=5.882
NC_035098.1	41234960	.	T	C	.	.	MAF_INRAE=8.228;MAF_USDA=8.824
NC_035098.1	41235124	.	T	C	.	.	MAF_INRAE=6.962;MAF_USDA=7.059
NC_035098.1	41235176	.	G	T	.	.	MAF_USDA=8.235
NC_035098.1	41235225	.	T	A	.	.	MAF_INRAE=5.833;MAF_USDA=2.941
NC_035098.1	41235925	.	A	T	.	.	MAF_USDA=31.25
NC_035098.1	41236006	.	T	G	.	.	MAF_USDA=1.176
NC_035098.1	41236031	.	T	G	.	.	MAF_USDA=1.639
NC_035098.1	41236114	.	C	A	.	.	MAF_INRAE=10.526;MAF_USDA=5.882
NC_035098.1	41236170	.	T	G	.	.	MAF_INRAE=5.833;MAF_USDA=5.882
NC_035098.1	41236186	.	C	T	.	.	MAF_INRAE=5.263;MAF_USDA=1.765
NC_035098.1	41236276	.	A	C	.	.	MAF_USDA=4.918
NC_035098.1	41236322	.	A	C	.	.	MAF_INRAE=36.667;MAF_USDA=13.529
NC_035098.1	41236328	.	C	T	.	.	MAF_INRAE=5.833
NC_035098.1	41236345	.	T	A	.	.	MAF_USDA=37.5
NC_035098.1	41236346	.	G	A	.	.	MAF_USDA=37.5
NC_035098.1	41236347	.	G	C	.	.	MAF_USDA=37.5
NC_035098.1	41236384	.	G	T	.	.	MAF_USDA=6.098
NC_035098.1	41236392	.	T	G	.	.	MAF_USDA=12.069
NC_035098.1	41236394	.	T	G	.	.	MAF_USDA=28.049
NC_035098.1	41236422	.	A	G	.	.	MAF_USDA=24.706
NC_035098.1	41236507	.	A	G	.	.	MAF_USDA=23.529
NC_035098.1	41236640	.	A	C	.	.	MAF_INRAE=5.833;MAF_USDA=3.529
NC_035098.1	41236641	.	G	T	.	.	MAF_INRAE=5.833;MAF_USDA=3.529
NC_035098.1	41236654	.	A	C	.	.	MAF_INRAE=11.392;MAF_USDA=21.765
NC_035098.1	41236667	.	A	C	.	.	MAF_INRAE=22.785;MAF_USDA=24.118
NC_035098.1	41236674	.	C	A	.	.	MAF_INRAE=15.0;MAF_USDA=1.639
NC_035098.1	41236691	.	A	C	.	.	MAF_USDA=1.639
NC_035098.1	41236692	.	C	G	.	.	MAF_INRAE=11.392;MAF_USDA=12.353
NC_035098.1	41236723	.	C	A	.	.	MAF_USDA=9.412
NC_035098.1	41236727	.	A	T	.	.	MAF_INRAE=50.0;MAF_USDA=49.412
NC_035098.1	41236771	.	A	T	.	.	MAF_INRAE=14.167;MAF_USDA=1.639
NC_035098.1	41236779	.	C	A	.	.	MAF_INRAE=10.127
NC_035098.1	41236907	.	A	C	.	.	MAF_INRAE=22.152;MAF_USDA=19.412
NC_035098.1	41236991	.	T	G	.	.	MAF_INRAE=35.443;MAF_USDA=24.405
NC_035098.1	41237000	.	A	G	.	.	MAF_INRAE=1.667
NC_035098.1	41237097	.	G	A	.	.	MAF_INRAE=15.0;MAF_USDA=22.941
NC_035098.1	41237138	.	G	A	.	.	MAF_USDA=1.639
NC_035098.1	41237228	.	G	T	.	.	MAF_INRAE=5.263
NC_035098.1	41237230	.	G	A	.	.	MAF_INRAE=15.0;MAF_USDA=26.19
NC_035098.1	41237250	.	C	T	.	.	MAF_INRAE=17.089;MAF_USDA=18.824
NC_035098.1	41237290	.	G	A	.	.	MAF_INRAE=4.167
NC_035098.1	41237291	.	C	A	.	.	MAF_INRAE=15.0;MAF_USDA=1.639
NC_035098.1	41237333	.	C	T	.	.	MAF_INRAE=11.392;MAF_USDA=1.765
NC_035098.1	41237334	.	A	C	.	.	MAF_INRAE=10.526;MAF_USDA=4.167
NC_035098.1	41237348	.	T	C	.	.	MAF_USDA=1.639
NC_035098.1	41237378	.	A	T	.	.	MAF_USDA=1.639
NC_035098.1	41237380	.	A	T	.	.	MAF_INRAE=5.263;MAF_USDA=1.639
NC_035098.1	41237399	.	G	A	.	.	MAF_INRAE=22.785;MAF_USDA=24.118
NC_035098.1	41237440	.	C	T	.	.	MAF_INRAE=10.759;MAF_USDA=10.843
NC_035098.1	41237554	.	C	A	.	.	MAF_INRAE=11.392;MAF_USDA=21.429
NC_035098.1	41237564	.	G	T	.	.	MAF_USDA=2.5
NC_035098.1	41237599	.	C	T	.	.	MAF_USDA=3.39
NC_035098.1	41237765	.	G	C	.	.	MAF_INRAE=14.167;MAF_USDA=1.695
NC_035098.1	41237873	.	C	T	.	.	MAF_INRAE=15.0;MAF_USDA=2.5
NC_035098.1	41237887	.	T	A	.	.	MAF_INRAE=11.392;MAF_USDA=10.241
NC_035098.1	41237894	.	G	A	.	.	MAF_INRAE=11.392;MAF_USDA=10.366
NC_035098.1	41237938	.	G	A	.	.	MAF_INRAE=5.833;MAF_USDA=4.167
NC_035098.1	41238642	.	G	T	.	.	MAF_USDA=31.25
NC_035098.1	41238670	.	G	A	.	.	MAF_USDA=18.182
NC_035098.1	41238679	.	T	C	.	.	MAF_USDA=35.417
NC_035098.1	41238716	.	G	A	.	.	MAF_USDA=7.143
NC_035098.1	41238750	.	C	A	.	.	MAF_USDA=21.429
NC_035098.1	41238751	.	C	T	.	.	MAF_INRAE=15.0
NC_035098.1	41238781	.	C	T	.	.	MAF_USDA=39.167
NC_035098.1	41238828	.	G	A	.	.	MAF_USDA=1.639
NC_035098.1	41238896	.	C	T	.	.	MAF_INRAE=23.418;MAF_USDA=24.118
NC_035098.1	41238999	.	C	T	.	.	MAF_USDA=10.656
NC_035098.1	41239096	.	T	C	.	.	MAF_USDA=4.167
NC_035098.1	41239141	.	G	T	.	.	MAF_USDA=1.639
NC_035098.1	41239187	.	G	C	.	.	MAF_USDA=2.459
NC_035098.1	41239206	.	A	C	.	.	MAF_INRAE=47.368;MAF_USDA=37.5
NC_035098.1	41239207	.	C	T	.	.	MAF_INRAE=5.833;MAF_USDA=4.118
NC_035098.1	41239215	.	G	A	.	.	MAF_USDA=1.639
NC_035098.1	41239256	.	G	C	.	.	MAF_INRAE=34.81;MAF_USDA=15.294
NC_035098.1	41239368	.	C	G	.	.	MAF_INRAE=18.987;MAF_USDA=21.429
NC_035098.1	41239406	.	G	A	.	.	MAF_INRAE=10.0;MAF_USDA=7.377
NC_035098.1	41239437	.	A	T	.	.	MAF_INRAE=3.333
NC_035098.1	41239441	.	T	G	.	.	MAF_INRAE=12.5;MAF_USDA=3.279
NC_035098.1	41239443	.	A	G	.	.	MAF_INRAE=3.333
NC_035098.1	41239450	.	C	T	.	.	MAF_USDA=2.459
NC_035098.1	41239525	.	G	C	.	.	MAF_INRAE=29.167;MAF_USDA=22.353
NC_035098.1	41239548	.	C	A	.	.	MAF_USDA=4.098
NC_035098.1	41239656	.	T	C	.	.	MAF_INRAE=22.152;MAF_USDA=21.176
NC_035098.1	41239720	.	C	T	.	.	MAF_USDA=2.459
NC_035098.1	41239721	.	G	A	.	.	MAF_USDA=1.639
NC_035098.1	41239765	.	C	T	.	.	MAF_INRAE=21.519;MAF_USDA=23.529
NC_035098.1	41239792	.	G	T	.	.	MAF_INRAE=10.833
NC_035098.1	41239810	.	G	A	.	.	MAF_INRAE=32.911;MAF_USDA=24.706
NC_035098.1	41239815	.	G	T	.	.	MAF_INRAE=5.263;MAF_USDA=12.5
NC_035098.1	41239868	.	T	G	.	.	MAF_USDA=10.656
NC_035098.1	41239877	.	C	T	.	.	MAF_INRAE=15.0
NC_035098.1	41239887	.	G	A	.	.	MAF_INRAE=22.785;MAF_USDA=23.529
NC_035098.1	41239925	.	G	A	.	.	MAF_USDA=1.639
NC_035098.1	41240091	.	A	G	.	.	MAF_INRAE=11.392;MAF_USDA=11.765
NC_035098.1	41240108	.	G	A	.	.	MAF_INRAE=22.785;MAF_USDA=24.118
NC_035098.1	41240124	.	G	A	.	.	MAF_INRAE=8.333;MAF_USDA=9.836
NC_035098.1	41240145	.	T	A	.	.	MAF_USDA=1.639
NC_035098.1	41240149	.	T	C	.	.	MAF_INRAE=33.544;MAF_USDA=25.882
NC_035098.1	41240214	.	T	A	.	.	MAF_INRAE=4.43;MAF_USDA=6.471
NC_035098.1	41240227	.	G	T	.	.	MAF_INRAE=15.0;MAF_USDA=1.639
NC_035098.1	41240257	.	C	T	.	.	MAF_USDA=8.824
NC_035098.1	41240303	.	A	T	.	.	MAF_USDA=1.765
NC_035098.1	41240306	.	A	C	.	.	MAF_INRAE=22.785;MAF_USDA=24.118
NC_035098.1	41240308	.	A	G	.	.	MAF_INRAE=5.833;MAF_USDA=3.529
NC_035098.1	41240324	.	A	C	.	.	MAF_INRAE=17.089;MAF_USDA=18.75
NC_035098.1	41240325	.	G	T	.	.	MAF_INRAE=12.5;MAF_USDA=20.0
NC_035098.1	41240331	.	C	T	.	.	MAF_USDA=4.706
NC_035098.1	41240340	.	T	A	.	.	MAF_INRAE=22.785;MAF_USDA=24.118
NC_035098.1	41240345	.	C	A	.	.	MAF_INRAE=11.392;MAF_USDA=11.765
NC_035098.1	41240346	.	C	T	.	.	MAF_INRAE=10.0;MAF_USDA=33.333
NC_035098.1	41240388	.	C	T	.	.	MAF_INRAE=34.81;MAF_USDA=13.529
NC_035098.1	41240421	.	A	G	.	.	MAF_USDA=14.754
NC_035098.1	41240444	.	G	T	.	.	MAF_USDA=3.529
NC_035098.1	41240446	.	C	A	.	.	MAF_INRAE=1.667
NC_035098.1	41240459	.	T	C	.	.	MAF_INRAE=2.5;MAF_USDA=6.557
NC_035098.1	41240470	.	C	T	.	.	MAF_INRAE=13.333;MAF_USDA=7.377
NC_035098.1	41240474	.	T	G	.	.	MAF_INRAE=3.333
NC_035098.1	41240496	.	T	G	.	.	MAF_INRAE=2.5;MAF_USDA=14.754
NC_035098.1	41240518	.	G	C	.	.	MAF_INRAE=13.333
NC_035098.1	41240521	.	G	C	.	.	MAF_INRAE=2.5
NC_035098.1	41240538	.	C	A	.	.	MAF_INRAE=4.167;MAF_USDA=14.754
NC_035098.1	41240542	.	G	A	.	.	MAF_USDA=1.639
NC_035098.1	41240570	.	A	C	.	.	MAF_USDA=26.23
NC_035098.1	41240591	.	T	G	.	.	MAF_INRAE=3.333;MAF_USDA=19.672
NC_035098.1	41240603	.	C	T	.	.	MAF_INRAE=3.333;MAF_USDA=18.033
NC_035098.1	41240623	.	C	T	.	.	MAF_INRAE=15.833;MAF_USDA=22.941
NC_035098.1	41240631	.	T	A	.	.	MAF_INRAE=4.167;MAF_USDA=9.836
NC_035098.1	41240650	.	T	G	.	.	MAF_USDA=23.529
NC_035098.1	41240655	.	G	A	.	.	MAF_USDA=18.852
NC_035098.1	41240693	.	G	T	.	.	MAF_INRAE=32.278;MAF_USDA=25.0
NC_035098.1	41240704	.	C	T	.	.	MAF_INRAE=6.667
NC_035098.1	41240711	.	T	A	.	.	MAF_INRAE=6.667
NC_035098.1	41240776	.	G	A	.	.	MAF_INRAE=5.0
NC_035098.1	41240819	.	G	A	.	.	MAF_INRAE=22.152;MAF_USDA=22.353
NC_035098.1	41240843	.	C	T	.	.	MAF_USDA=3.529
NC_035098.1	41240851	.	A	G	.	.	MAF_INRAE=33.544;MAF_USDA=24.706
NC_035098.1	41240895	.	G	A	.	.	MAF_INRAE=35.443;MAF_USDA=16.471
NC_035098.1	41240918	.	T	A	.	.	MAF_INRAE=22.785;MAF_USDA=24.118
NC_035098.1	41240962	.	G	T	.	.	MAF_INRAE=17.089;MAF_USDA=21.176
NC_035098.1	41241021	.	A	T	.	.	MAF_INRAE=14.167
NC_035098.1	41241064	.	A	C	.	.	MAF_INRAE=17.089;MAF_USDA=21.176
NC_035098.1	41241121	.	G	A	.	.	MAF_INRAE=8.333
NC_035098.1	41241125	.	T	A	.	.	MAF_INRAE=12.5
NC_035098.1	41241180	.	C	T	.	.	MAF_INRAE=22.785;MAF_USDA=39.583
NC_035098.1	41241212	.	A	C	.	.	MAF_INRAE=10.526;MAF_USDA=4.167
NC_035098.1	41241252	.	A	C	.	.	MAF_INRAE=8.333;MAF_USDA=8.197
NC_035098.1	41241272	.	A	G	.	.	MAF_INRAE=10.526;MAF_USDA=1.765
NC_035098.1	41241434	.	G	A	.	.	MAF_USDA=4.706
NC_035098.1	41241467	.	T	C	.	.	MAF_USDA=3.333
NC_035098.1	41241495	.	A	C	.	.	MAF_USDA=3.333
NC_035098.1	41241496	.	G	C	.	.	MAF_USDA=3.333
NC_035098.1	41241519	.	A	T	.	.	MAF_USDA=1.667
NC_035098.1	41241546	.	C	A	.	.	MAF_USDA=9.167
NC_035098.1	41241632	.	T	G	.	.	MAF_INRAE=5.263
NC_035098.1	41241707	.	C	A	.	.	MAF_INRAE=15.0;MAF_USDA=1.639
NC_035098.1	41241718	.	A	G	.	.	MAF_INRAE=22.785;MAF_USDA=24.118
NC_035098.1	41241812	.	G	C	.	.	MAF_INRAE=22.152;MAF_USDA=23.529
NC_035098.1	41242053	.	G	A	.	.	MAF_INRAE=11.392;MAF_USDA=11.765
NC_035098.1	41242062	.	C	A	.	.	MAF_USDA=3.279
NC_035098.1	41242100	.	T	C	.	.	MAF_INRAE=22.785;MAF_USDA=24.118
NC_035098.1	41242148	.	A	G	.	.	MAF_INRAE=15.0;MAF_USDA=1.639
NC_035098.1	41242157	.	A	G	.	.	MAF_INRAE=5.263;MAF_USDA=1.639
NC_035098.1	41242159	.	G	T	.	.	MAF_INRAE=22.785;MAF_USDA=24.118
NC_035098.1	41242177	.	A	C	.	.	MAF_USDA=1.639
NC_035098.1	41242225	.	A	G	.	.	MAF_INRAE=11.392;MAF_USDA=4.167
NC_035098.1	41242242	.	C	T	.	.	MAF_INRAE=4.43;MAF_USDA=7.059
NC_035098.1	41242244	.	C	A	.	.	MAF_INRAE=37.975;MAF_USDA=32.353
NC_035098.1	41242406	.	T	C	.	.	MAF_INRAE=5.263;MAF_USDA=1.639
NC_035098.1	41242549	.	A	G	.	.	MAF_INRAE=21.053;MAF_USDA=46.471
NC_035098.1	41242657	.	G	T	.	.	MAF_INRAE=41.667;MAF_USDA=42.623
NC_035098.1	41242690	.	C	G	.	.	MAF_INRAE=5.263
NC_035098.1	41242726	.	A	C	.	.	MAF_INRAE=17.089;MAF_USDA=18.824
NC_035098.1	41242738	.	T	G	.	.	MAF_INRAE=10.127
NC_035098.1	41242759	.	C	A	.	.	MAF_INRAE=17.089;MAF_USDA=18.824
NC_035098.1	41242777	.	C	A	.	.	MAF_INRAE=11.392;MAF_USDA=11.765
NC_035098.1	41242817	.	G	A	.	.	MAF_INRAE=17.089;MAF_USDA=19.412
NC_035098.1	41242833	.	T	C	.	.	MAF_USDA=1.639
NC_035098.1	41242908	.	C	T	.	.	MAF_INRAE=32.911;MAF_USDA=17.059
NC_035098.1	41242941	.	C	G	.	.	MAF_INRAE=12.5;MAF_USDA=7.647
NC_035098.1	41242966	.	T	A	.	.	MAF_USDA=2.083
NC_035098.1	41242968	.	G	A	.	.	MAF_INRAE=20.833;MAF_USDA=15.882
NC_035098.1	41243024	.	T	G	.	.	MAF_USDA=4.918
NC_035098.1	41243043	.	T	A	.	.	MAF_INRAE=15.0;MAF_USDA=1.639
NC_035098.1	41243093	.	T	C	.	.	MAF_INRAE=14.167;MAF_USDA=1.639
NC_035098.1	41243112	.	A	T	.	.	MAF_USDA=1.176
NC_035098.1	41243186	.	A	C	.	.	MAF_INRAE=10.833;MAF_USDA=1.639
NC_035098.1	41243211	.	G	T	.	.	MAF_INRAE=34.177;MAF_USDA=14.118
NC_035098.1	41243239	.	A	C	.	.	MAF_INRAE=8.333;MAF_USDA=27.647
NC_035098.1	41243241	.	A	G	.	.	MAF_INRAE=8.333;MAF_USDA=27.647
NC_035098.1	41243242	.	T	A	.	.	MAF_INRAE=8.333;MAF_USDA=27.647
NC_035098.1	41243340	.	C	A	.	.	MAF_INRAE=5.263;MAF_USDA=3.279
NC_035098.1	41243456	.	C	T	.	.	MAF_USDA=4.918
NC_035098.1	41243465	.	A	T	.	.	MAF_INRAE=5.263
NC_035098.1	41243537	.	T	C	.	.	MAF_INRAE=34.177;MAF_USDA=14.118
NC_035098.1	41243637	.	A	G	.	.	MAF_USDA=1.639
NC_035098.1	41243731	.	G	C	.	.	MAF_INRAE=37.5;MAF_USDA=25.0
NC_035098.1	41243769	.	T	C	.	.	MAF_USDA=14.118
NC_035098.1	41243910	.	T	C	.	.	MAF_INRAE=9.494;MAF_USDA=8.824
NC_035098.1	41243929	.	T	G	.	.	MAF_INRAE=5.833;MAF_USDA=3.529
NC_035098.1	41243958	.	T	C	.	.	MAF_INRAE=9.494;MAF_USDA=8.824
NC_035098.1	41243968	.	G	A	.	.	MAF_INRAE=34.177;MAF_USDA=17.647
NC_035098.1	41243976	.	A	G	.	.	MAF_INRAE=11.392;MAF_USDA=14.118
NC_035098.1	41243989	.	A	C	.	.	MAF_INRAE=10.526
NC_035098.1	41243994	.	C	T	.	.	MAF_INRAE=34.177;MAF_USDA=17.647
NC_035098.1	41244016	.	C	A	.	.	MAF_INRAE=5.263;MAF_USDA=1.765
NC_035098.1	41244023	.	A	C	.	.	MAF_USDA=3.279
NC_035098.1	41244032	.	A	G	.	.	MAF_USDA=1.639
NC_035098.1	41244042	.	A	G	.	.	MAF_USDA=2.381
NC_035098.1	41244164	.	G	A	.	.	MAF_INRAE=11.392;MAF_USDA=11.176
NC_035098.1	41244211	.	C	A	.	.	MAF_INRAE=4.167
NC_035098.1	41244284	.	T	C	.	.	MAF_INRAE=44.304;MAF_USDA=27.647
NC_035098.1	41244287	.	T	C	.	.	MAF_USDA=4.918
NC_035098.1	41244472	.	C	T	.	.	MAF_INRAE=34.177;MAF_USDA=14.118
NC_035098.1	41244519	.	T	G	.	.	MAF_INRAE=34.177;MAF_USDA=13.529
NC_035098.1	41244546	.	A	G	.	.	MAF_INRAE=34.177;MAF_USDA=13.529
NC_035098.1	41244621	.	G	T	.	.	MAF_USDA=5.738
NC_035098.1	41244789	.	A	G	.	.	MAF_USDA=14.118
NC_035098.1	41244799	.	T	A	.	.	MAF_INRAE=34.177;MAF_USDA=13.529
NC_035098.1	41244802	.	T	G	.	.	MAF_INRAE=5.263
NC_035098.1	41244831	.	A	C	.	.	MAF_INRAE=34.177;MAF_USDA=13.529
NC_035098.1	41244834	.	T	G	.	.	MAF_INRAE=4.43;MAF_USDA=9.412
NC_035098.1	41244836	.	C	A	.	.	MAF_INRAE=15.0
NC_035098.1	41244852	.	G	T	.	.	MAF_INRAE=34.177;MAF_USDA=13.529
NC_035098.1	41244889	.	G	T	.	.	MAF_INRAE=11.392;MAF_USDA=4.167
NC_035098.1	41244918	.	T	G	.	.	MAF_USDA=3.279
NC_035098.1	41244944	.	C	A	.	.	MAF_INRAE=15.0;MAF_USDA=1.639
NC_035098.1	41245064	.	C	T	.	.	MAF_USDA=3.529
NC_035098.1	41245110	.	G	C	.	.	MAF_INRAE=33.544;MAF_USDA=14.118
NC_035098.1	41245116	.	C	T	.	.	MAF_INRAE=33.544;MAF_USDA=14.118
NC_035098.1	41245179	.	A	G	.	.	MAF_INRAE=34.177;MAF_USDA=14.118
NC_035098.1	41245188	.	T	A	.	.	MAF_INRAE=45.57;MAF_USDA=32.353
NC_035098.1	41245205	.	C	T	.	.	MAF_INRAE=8.333;MAF_USDA=8.197
NC_035098.1	41245241	.	C	T	.	.	MAF_USDA=2.459
NC_035098.1	41245315	.	T	A	.	.	MAF_INRAE=22.785;MAF_USDA=14.706
NC_035098.1	41245319	.	T	C	.	.	MAF_INRAE=48.333;MAF_USDA=32.941
NC_035098.1	41245320	.	T	C	.	.	MAF_INRAE=48.333;MAF_USDA=32.941
NC_035098.1	41245334	.	G	T	.	.	MAF_INRAE=22.785;MAF_USDA=14.706
NC_035098.1	41245358	.	G	T	.	.	MAF_USDA=4.918
NC_035098.1	41245373	.	A	C	.	.	MAF_INRAE=8.333;MAF_USDA=8.197
NC_035098.1	41245457	.	C	G	.	.	MAF_INRAE=34.177;MAF_USDA=14.118
NC_035098.1	41245458	.	A	C	.	.	MAF_INRAE=5.263;MAF_USDA=1.765
NC_035098.1	41245545	.	T	G	.	.	MAF_INRAE=7.5
NC_035098.1	41245580	.	T	A	.	.	MAF_INRAE=10.127
NC_035098.1	41245674	.	T	A	.	.	MAF_INRAE=6.962;MAF_USDA=12.5
NC_035098.1	41245675	.	A	C	.	.	MAF_INRAE=11.392;MAF_USDA=4.167
NC_035098.1	41245697	.	G	A	.	.	MAF_INRAE=33.544;MAF_USDA=13.529
NC_035098.1	41245715	.	A	G	.	.	MAF_USDA=3.279
NC_035098.1	41245871	.	A	G	.	.	MAF_USDA=11.765
NC_035098.1	41245932	.	C	T	.	.	MAF_USDA=3.279
NC_035098.1	41245940	.	T	C	.	.	MAF_USDA=15.294
NC_035098.1	41245975	.	C	T	.	.	MAF_INRAE=8.333;MAF_USDA=6.557
NC_035098.1	41246018	.	C	G	.	.	MAF_INRAE=18.354;MAF_USDA=5.882
NC_035098.1	41246026	.	G	A	.	.	MAF_INRAE=34.177;MAF_USDA=18.235
NC_035098.1	41246038	.	A	C	.	.	MAF_INRAE=5.263
NC_035098.1	41246112	.	A	C	.	.	MAF_INRAE=5.0;MAF_USDA=2.941
NC_035098.1	41246135	.	T	C	.	.	MAF_INRAE=44.304;MAF_USDA=27.059
NC_035098.1	41246173	.	G	T	.	.	MAF_INRAE=5.263;MAF_USDA=1.765
NC_035098.1	41246314	.	A	T	.	.	MAF_USDA=2.459
NC_035098.1	41246332	.	A	G	.	.	MAF_INRAE=5.833;MAF_USDA=3.529
NC_035098.1	41246349	.	G	A	.	.	MAF_INRAE=33.544;MAF_USDA=14.118
NC_035098.1	41246364	.	C	T	.	.	MAF_USDA=2.459
NC_035098.1	41246394	.	C	T	.	.	MAF_INRAE=9.494;MAF_USDA=8.235
NC_035098.1	41246396	.	G	A	.	.	MAF_INRAE=5.263
NC_035098.1	41246407	.	G	A	.	.	MAF_USDA=26.23
NC_035098.1	41246424	.	A	T	.	.	MAF_INRAE=34.177;MAF_USDA=17.647
NC_035098.1	41246483	.	G	A	.	.	MAF_USDA=9.167
NC_035098.1	41246484	.	T	A	.	.	MAF_USDA=9.167
NC_035098.1	41246488	.	C	A	.	.	MAF_USDA=9.167
NC_035098.1	41246517	.	C	T	.	.	MAF_USDA=6.548
NC_035098.1	41246562	.	A	G	.	.	MAF_INRAE=30.38;MAF_USDA=17.059
NC_035098.1	41246565	.	T	C	.	.	MAF_USDA=2.353
NC_035098.1	41246590	.	A	C	.	.	MAF_INRAE=5.263
NC_035098.1	41246618	.	C	T	.	.	MAF_INRAE=33.544;MAF_USDA=18.235
NC_035098.1	41246625	.	C	T	.	.	MAF_INRAE=5.263
NC_035098.1	41246646	.	G	A	.	.	MAF_USDA=4.918
NC_035098.1	41246654	.	C	A	.	.	MAF_INRAE=6.962;MAF_USDA=5.294
NC_035098.1	41246698	.	T	C	.	.	MAF_USDA=27.049
NC_035098.1	41246702	.	A	C	.	.	MAF_USDA=4.167
NC_035098.1	41246736	.	T	C	.	.	MAF_INRAE=33.544;MAF_USDA=17.647
NC_035098.1	41246785	.	G	A	.	.	MAF_USDA=5.738
NC_035098.1	41246811	.	G	T	.	.	MAF_USDA=2.459
NC_035098.1	41246869	.	A	C	.	.	MAF_INRAE=5.833
NC_035098.1	41246903	.	G	A	.	.	MAF_USDA=4.918
NC_035098.1	41247033	.	A	G	.	.	MAF_USDA=5.738
NC_035098.1	41247086	.	G	A	.	.	MAF_INRAE=34.177;MAF_USDA=18.235
NC_035098.1	41247365	.	T	A	.	.	MAF_USDA=2.353
NC_035098.1	41247385	.	T	A	.	.	MAF_USDA=1.765
NC_035098.1	41247390	.	C	A	.	.	MAF_INRAE=34.177;MAF_USDA=17.059
NC_035098.1	41247391	.	T	C	.	.	MAF_INRAE=5.833;MAF_USDA=3.529
NC_035098.1	41247403	.	C	T	.	.	MAF_USDA=14.706
NC_035098.1	41247446	.	G	T	.	.	MAF_INRAE=34.177;MAF_USDA=17.647
NC_035098.1	41247463	.	A	T	.	.	MAF_USDA=4.918
NC_035098.1	41247484	.	C	A	.	.	MAF_USDA=4.918
NC_035098.1	41247487	.	A	C	.	.	MAF_INRAE=34.177;MAF_USDA=17.647
NC_035098.1	41247524	.	G	A	.	.	MAF_USDA=4.918
NC_035098.1	41247560	.	C	A	.	.	MAF_USDA=4.918
NC_035098.1	41247568	.	T	A	.	.	MAF_INRAE=34.177;MAF_USDA=17.059
NC_035098.1	41247591	.	C	G	.	.	MAF_INRAE=34.177;MAF_USDA=17.647
NC_035098.1	41247665	.	C	A	.	.	MAF_INRAE=6.329;MAF_USDA=5.294
NC_035098.1	41247707	.	C	A	.	.	MAF_USDA=2.083
NC_035098.1	41247734	.	C	A	.	.	MAF_INRAE=5.833;MAF_USDA=3.529
NC_035098.1	41247735	.	C	T	.	.	MAF_INRAE=5.833;MAF_USDA=3.529
NC_035098.1	41247773	.	G	A	.	.	MAF_USDA=4.098
NC_035098.1	41248108	.	G	A	.	.	MAF_USDA=3.529
NC_035098.1	41248118	.	G	T	.	.	MAF_INRAE=34.177;MAF_USDA=14.118
NC_035098.1	41248193	.	G	T	.	.	MAF_INRAE=6.962;MAF_USDA=14.583
NC_035098.1	41248206	.	C	A	.	.	MAF_USDA=14.706
NC_035098.1	41248240	.	G	T	.	.	MAF_USDA=4.098
NC_035098.1	41248242	.	G	A	.	.	MAF_USDA=1.765
NC_035098.1	41248253	.	C	T	.	.	MAF_INRAE=34.177;MAF_USDA=14.118
NC_035098.1	41248383	.	T	C	.	.	MAF_INRAE=5.263
NC_035098.1	41248538	.	A	T	.	.	MAF_INRAE=5.263
NC_035098.1	41248544	.	G	A	.	.	MAF_INRAE=34.177;MAF_USDA=14.118
NC_035098.1	41248545	.	G	C	.	.	MAF_INRAE=4.167
NC_035098.1	41248591	.	T	G	.	.	MAF_INRAE=20.886;MAF_USDA=5.294
NC_035098.1	41248650	.	A	G	.	.	MAF_INRAE=34.177;MAF_USDA=17.647
NC_035098.1	41248655	.	A	T	.	.	MAF_USDA=4.918
NC_035098.1	41248685	.	T	C	.	.	MAF_INRAE=34.81;MAF_USDA=14.118
NC_035098.1	41248686	.	A	G	.	.	MAF_INRAE=11.392;MAF_USDA=11.176
NC_035098.1	41248723	.	T	A	.	.	MAF_USDA=3.529
NC_035098.1	41248728	.	C	G	.	.	MAF_USDA=10.417
NC_035098.1	41248738	.	A	G	.	.	MAF_INRAE=34.81;MAF_USDA=17.647
NC_035098.1	41248739	.	G	T	.	.	MAF_INRAE=39.167;MAF_USDA=18.235
NC_035098.1	41248767	.	C	T	.	.	MAF_INRAE=36.709;MAF_USDA=15.294
NC_035098.1	41248768	.	G	A	.	.	MAF_USDA=11.475
NC_035098.1	41248799	.	G	T	.	.	MAF_INRAE=20.833;MAF_USDA=34.706
NC_035098.1	41248821	.	A	G	.	.	MAF_INRAE=34.177;MAF_USDA=17.647
NC_035098.1	41248835	.	T	G	.	.	MAF_USDA=5.738
NC_035098.1	41248846	.	T	A	.	.	MAF_USDA=12.295
NC_035098.1	41248861	.	G	A	.	.	MAF_INRAE=10.526;MAF_USDA=1.765
NC_035098.1	41248884	.	G	A	.	.	MAF_USDA=4.918
NC_035098.1	41248896	.	C	T	.	.	MAF_INRAE=6.962;MAF_USDA=4.706
NC_035098.1	41248911	.	C	T	.	.	MAF_INRAE=6.962;MAF_USDA=4.118
NC_035098.1	41248928	.	G	T	.	.	MAF_INRAE=33.544;MAF_USDA=14.118
NC_035098.1	41248929	.	G	T	.	.	MAF_INRAE=37.5;MAF_USDA=14.118
NC_035098.1	41248955	.	G	T	.	.	MAF_INRAE=34.177;MAF_USDA=17.059
NC_035098.1	41248969	.	C	A	.	.	MAF_INRAE=34.177;MAF_USDA=17.059
NC_035098.1	41249051	.	C	A	.	.	MAF_INRAE=6.962;MAF_USDA=4.706
NC_035098.1	41249069	.	A	T	.	.	MAF_INRAE=34.177;MAF_USDA=19.412
NC_035098.1	41249080	.	G	A	.	.	MAF_INRAE=22.785;MAF_USDA=14.118
NC_035098.1	41249096	.	G	A	.	.	MAF_INRAE=5.263
NC_035098.1	41249175	.	C	A	.	.	MAF_USDA=1.639
NC_035098.1	41249271	.	A	T	.	.	MAF_INRAE=8.333;MAF_USDA=5.738
NC_035098.1	41249278	.	G	A	.	.	MAF_INRAE=5.833;MAF_USDA=3.529
NC_035098.1	41249311	.	A	G	.	.	MAF_INRAE=31.013;MAF_USDA=11.765
NC_035098.1	41249344	.	A	G,T	.	.	MAF_INRAE=21.053
NC_035098.1	41249360	.	A	G	.	.	MAF_INRAE=5.263;MAF_USDA=6.557
NC_035098.1	41249363	.	C	A	.	.	MAF_USDA=4.918
NC_035098.1	41249387	.	G	A	.	.	MAF_USDA=14.118
NC_035098.1	41249431	.	A	G	.	.	MAF_USDA=1.639
NC_035098.1	41249470	.	C	T	.	.	MAF_INRAE=34.177;MAF_USDA=14.118
NC_035098.1	41249475	.	T	G	.	.	MAF_INRAE=34.177;MAF_USDA=12.941
NC_035098.1	41249562	.	G	T	.	.	MAF_INRAE=11.392;MAF_USDA=4.167
NC_035098.1	41249583	.	A	T	.	.	MAF_INRAE=33.544;MAF_USDA=14.118
NC_035098.1	41249588	.	C	A	.	.	MAF_INRAE=33.544;MAF_USDA=13.529
NC_035098.1	41249603	.	C	T	.	.	MAF_USDA=4.098
NC_035098.1	41249656	.	A	G	.	.	MAF_INRAE=15.823;MAF_USDA=9.412
NC_035098.1	41249711	.	G	A	.	.	MAF_INRAE=33.544;MAF_USDA=12.353
NC_035098.1	41249774	.	T	G	.	.	MAF_INRAE=33.333;MAF_USDA=12.353
NC_035098.1	41249781	.	C	A	.	.	MAF_INRAE=27.5;MAF_USDA=38.824
NC_035098.1	41250061	.	C	T	.	.	MAF_USDA=22.917
NC_035098.1	41250215	.	C	T	.	.	MAF_USDA=18.75
NC_035098.1	41250230	.	C	A	.	.	MAF_USDA=18.75
NC_035098.1	41250261	.	A	C	.	.	MAF_USDA=27.083
NC_035098.1	41250459	.	C	T	.	.	MAF_USDA=18.75
NC_035098.1	41250488	.	C	A	.	.	MAF_USDA=22.917
NC_035098.1	41250513	.	C	A	.	.	MAF_USDA=35.417
NC_035098.1	41250630	.	G	A	.	.	MAF_USDA=18.75
NC_035098.1	41250676	.	G	A	.	.	MAF_USDA=2.083
NC_035098.1	41250741	.	G	T	.	.	MAF_USDA=14.583
NC_035098.1	41250754	.	G	T	.	.	MAF_USDA=4.167
NC_035098.1	41250772	.	G	A	.	.	MAF_USDA=12.5
NC_035098.1	41250776	.	A	C	.	.	MAF_USDA=4.167
NC_035098.1	41252192	.	C	A	.	.	MAF_USDA=2.083
NC_035098.1	41252540	.	C	T	.	.	MAF_USDA=18.75
NC_035098.1	41252555	.	C	A	.	.	MAF_USDA=4.167
NC_035098.1	41252594	.	G	A	.	.	MAF_USDA=29.167
NC_035098.1	41252663	.	C	T	.	.	MAF_USDA=14.583
NC_035098.1	41252680	.	T	A	.	.	MAF_USDA=4.167
NC_035098.1	41252691	.	A	G	.	.	MAF_USDA=27.083
NC_035098.1	41252852	.	A	G	.	.	MAF_USDA=1.639
NC_035098.1	41252861	.	C	G	.	.	MAF_USDA=1.639
NC_035098.1	41252891	.	G	T	.	.	MAF_USDA=4.167
NC_035098.1	41252965	.	C	A	.	.	MAF_USDA=39.583
NC_035098.1	41253107	.	A	T	.	.	MAF_USDA=14.583
NC_035098.1	41253227	.	T	C	.	.	MAF_INRAE=4.167
NC_035098.1	41253234	.	C	T	.	.	MAF_INRAE=8.333
NC_035098.1	41253296	.	C	A	.	.	MAF_USDA=2.083
NC_035098.1	41253308	.	C	T	.	.	MAF_USDA=3.279
NC_035098.1	41253342	.	A	G	.	.	MAF_INRAE=21.053;MAF_USDA=16.471
NC_035098.1	41253439	.	A	G	.	.	MAF_USDA=14.118
NC_035098.1	41253441	.	C	T	.	.	MAF_INRAE=21.053;MAF_USDA=18.824
NC_035098.1	41253495	.	T	C	.	.	MAF_USDA=4.098
NC_035098.1	41253528	.	T	A	.	.	MAF_USDA=3.279
NC_035098.1	41253534	.	G	T	.	.	MAF_INRAE=15.789;MAF_USDA=4.706
NC_035098.1	41253562	.	G	A	.	.	MAF_INRAE=26.316
NC_035098.1	41253624	.	T	C	.	.	MAF_INRAE=21.053;MAF_USDA=17.647
NC_035098.1	41253654	.	C	G	.	.	MAF_INRAE=21.053;MAF_USDA=14.286
NC_035098.1	41253658	.	G	A	.	.	MAF_USDA=5.0
NC_035098.1	41253731	.	T	G	.	.	MAF_INRAE=21.053;MAF_USDA=17.647
NC_035098.1	41253753	.	C	G	.	.	MAF_INRAE=21.053;MAF_USDA=13.529
NC_035098.1	41253768	.	G	T	.	.	MAF_INRAE=10.526;MAF_USDA=1.765
NC_035098.1	41253792	.	C	A	.	.	MAF_USDA=4.706
NC_035098.1	41253841	.	A	T	.	.	MAF_USDA=4.098
NC_035098.1	41253879	.	A	C	.	.	MAF_USDA=4.918
NC_035098.1	41253888	.	A	C	.	.	MAF_USDA=4.918
NC_035098.1	41253929	.	G	T	.	.	MAF_USDA=25.294
NC_035098.1	41253932	.	C	A	.	.	MAF_INRAE=5.263;MAF_USDA=4.098
NC_035098.1	41254004	.	G	A	.	.	MAF_USDA=10.588
NC_035098.1	41254032	.	A	G	.	.	MAF_USDA=4.098
NC_035098.1	41254054	.	T	A	.	.	MAF_USDA=15.294
NC_035098.1	41254066	.	G	A	.	.	MAF_USDA=4.098
NC_035098.1	41254102	.	C	T	.	.	MAF_USDA=1.639
NC_035098.1	41254131	.	G	A	.	.	MAF_USDA=1.639
NC_035098.1	41254135	.	T	C	.	.	MAF_USDA=6.471
NC_035098.1	41254139	.	A	T	.	.	MAF_USDA=5.952
NC_035098.1	41254142	.	T	A	.	.	MAF_USDA=6.548
NC_035098.1	41254164	.	G	A	.	.	MAF_USDA=7.647
NC_035098.1	41254192	.	C	T	.	.	MAF_USDA=17.059
NC_035098.1	41254239	.	C	T	.	.	MAF_USDA=12.295
NC_035098.1	41254279	.	A	G	.	.	MAF_INRAE=5.263
NC_035098.1	41254283	.	T	A	.	.	MAF_USDA=10.588
NC_035098.1	41254291	.	C	T	.	.	MAF_INRAE=10.526
NC_035098.1	41254357	.	T	C	.	.	MAF_USDA=1.639
NC_035098.1	41254380	.	A	G	.	.	MAF_INRAE=5.263;MAF_USDA=20.833
NC_035098.1	41254399	.	G	A	.	.	MAF_USDA=1.639
NC_035098.1	41254401	.	G	A	.	.	MAF_USDA=12.941
NC_035098.1	41254459	.	T	G	.	.	MAF_INRAE=10.526;MAF_USDA=1.765
NC_035098.1	41254487	.	G	A	.	.	MAF_USDA=14.118
NC_035098.1	41254508	.	A	T	.	.	MAF_USDA=17.059
NC_035098.1	41254514	.	T	A	.	.	MAF_USDA=3.279
NC_035098.1	41254542	.	G	T	.	.	MAF_USDA=3.529
NC_035098.1	41254688	.	T	A	.	.	MAF_INRAE=21.053;MAF_USDA=17.059
NC_035098.1	41254779	.	C	A	.	.	MAF_USDA=4.918
NC_035098.1	41254805	.	A	C	.	.	MAF_INRAE=15.789;MAF_USDA=14.118
NC_035098.1	41254875	.	C	T	.	.	MAF_USDA=4.918
NC_035098.1	41254921	.	C	T	.	.	MAF_USDA=4.918
NC_035098.1	41255032	.	C	T	.	.	MAF_USDA=14.118
NC_035098.1	41255082	.	T	C	.	.	MAF_USDA=2.459
NC_035098.1	41255098	.	A	C	.	.	MAF_USDA=3.279
NC_035098.1	41255119	.	T	G	.	.	MAF_INRAE=34.177;MAF_USDA=13.529
NC_035098.1	41255130	.	T	A	.	.	MAF_USDA=4.918
NC_035098.1	41255207	.	T	C	.	.	MAF_USDA=4.918
NC_035098.1	41255240	.	T	C	.	.	MAF_USDA=5.738
NC_035098.1	41255245	.	C	A	.	.	MAF_USDA=1.639
NC_035098.1	41255249	.	A	C	.	.	MAF_USDA=2.459
NC_035098.1	41255276	.	G	A	.	.	MAF_USDA=2.459
NC_035098.1	41255338	.	G	A	.	.	MAF_INRAE=34.177;MAF_USDA=17.647
NC_035098.1	41255404	.	A	C	.	.	MAF_USDA=2.459
NC_035098.1	41255465	.	A	G	.	.	MAF_INRAE=32.911;MAF_USDA=17.647
NC_035098.1	41255488	.	C	T	.	.	MAF_USDA=2.459
NC_035098.1	41255518	.	G	T	.	.	MAF_USDA=4.918
NC_035098.1	41255619	.	C	A	.	.	MAF_INRAE=34.177;MAF_USDA=17.647
NC_035098.1	41255685	.	C	A	.	.	MAF_INRAE=34.177;MAF_USDA=17.647
NC_035098.1	41255694	.	A	T	.	.	MAF_INRAE=34.177;MAF_USDA=17.647
NC_035098.1	41255713	.	T	G	.	.	MAF_INRAE=34.177;MAF_USDA=16.471
NC_035098.1	41255732	.	A	G	.	.	MAF_INRAE=34.177;MAF_USDA=15.882
NC_035098.1	41255767	.	T	C	.	.	MAF_INRAE=34.177;MAF_USDA=17.059
NC_035098.1	41255774	.	A	C	.	.	MAF_INRAE=34.177;MAF_USDA=14.118
NC_035098.1	41255781	.	T	C	.	.	MAF_INRAE=34.177;MAF_USDA=14.706
NC_035098.1	41255971	.	G	T	.	.	MAF_USDA=3.279
NC_035098.1	41255972	.	A	G	.	.	MAF_INRAE=34.177;MAF_USDA=17.059
NC_035098.1	41256005	.	T	G	.	.	MAF_INRAE=34.177;MAF_USDA=16.471
NC_035098.1	41256039	.	T	C	.	.	MAF_USDA=11.475
NC_035098.1	41256072	.	G	A	.	.	MAF_INRAE=6.962;MAF_USDA=5.294
NC_035098.1	41256095	.	G	T	.	.	MAF_INRAE=5.833;MAF_USDA=2.941
NC_035098.1	41256103	.	C	G	.	.	MAF_USDA=4.098
NC_035098.1	41256206	.	G	T	.	.	MAF_INRAE=34.177;MAF_USDA=17.059
NC_035098.1	41256208	.	C	A	.	.	MAF_INRAE=38.333;MAF_USDA=17.647
NC_035098.1	41256214	.	T	C	.	.	MAF_INRAE=34.177;MAF_USDA=18.235
NC_035098.1	41256262	.	A	C	.	.	MAF_INRAE=9.494;MAF_USDA=9.412
NC_035098.1	41256263	.	G	T	.	.	MAF_INRAE=34.177;MAF_USDA=17.059
NC_035098.1	41256292	.	T	C	.	.	MAF_INRAE=34.177;MAF_USDA=18.235
NC_035098.1	41256369	.	G	A	.	.	MAF_INRAE=6.962;MAF_USDA=5.294
NC_035098.1	41256373	.	G	A	.	.	MAF_INRAE=5.263;MAF_USDA=4.098
NC_035098.1	41256488	.	A	C	.	.	MAF_INRAE=33.544;MAF_USDA=18.235
NC_035098.1	41256495	.	A	C	.	.	MAF_INRAE=12.5;MAF_USDA=7.647
NC_035098.1	41256520	.	G	A	.	.	MAF_USDA=2.459
NC_035098.1	41256541	.	G	A	.	.	MAF_INRAE=9.494
NC_035098.1	41256596	.	G	A	.	.	MAF_USDA=4.918
NC_035098.1	41256620	.	G	T	.	.	MAF_INRAE=15.823;MAF_USDA=22.917
NC_035098.1	41256628	.	A	T	.	.	MAF_INRAE=32.911;MAF_USDA=16.471
NC_035098.1	41256693	.	T	C	.	.	MAF_USDA=4.918
NC_035098.1	41256718	.	G	T	.	.	MAF_USDA=4.098
NC_035098.1	41256730	.	A	G	.	.	MAF_INRAE=21.053;MAF_USDA=15.882
NC_035098.1	41256781	.	A	G	.	.	MAF_USDA=1.639
NC_035098.1	41256783	.	A	G	.	.	MAF_USDA=1.639
NC_035098.1	41256797	.	A	G	.	.	MAF_USDA=16.471
NC_035098.1	41256829	.	A	G	.	.	MAF_USDA=25.0
NC_035098.1	41256863	.	T	C	.	.	MAF_USDA=1.667
NC_035098.1	41257088	.	C	A	.	.	MAF_USDA=32.609
NC_035098.1	41257103	.	A	T	.	.	MAF_USDA=15.217
NC_035098.1	41257177	.	T	A	.	.	MAF_USDA=22.917
NC_035098.1	41257183	.	T	A	.	.	MAF_USDA=6.25
NC_035098.1	41257198	.	T	G	.	.	MAF_USDA=1.695
NC_035098.1	41257205	.	A	C	.	.	MAF_USDA=8.333
NC_035098.1	41257216	.	G	A	.	.	MAF_USDA=33.333
NC_035098.1	41257527	.	T	G	.	.	MAF_USDA=19.565
NC_035098.1	41257878	.	C	G	.	.	MAF_USDA=27.083
NC_035098.1	41257929	.	C	A	.	.	MAF_USDA=6.25
NC_035098.1	41258013	.	T	A	.	.	MAF_USDA=2.083
NC_035098.1	41258204	.	A	G	.	.	MAF_USDA=8.333
NC_035098.1	41258214	.	A	T	.	.	MAF_USDA=6.25
NC_035098.1	41258254	.	T	A	.	.	MAF_USDA=27.083
NC_035098.1	41258261	.	T	G	.	.	MAF_USDA=29.167
NC_035098.1	41258378	.	A	T	.	.	MAF_USDA=15.217
NC_035098.1	41258505	.	A	C	.	.	MAF_USDA=25.0
NC_035098.1	41258537	.	C	G	.	.	MAF_USDA=4.167
NC_035098.1	41259137	.	G	A	.	.	MAF_USDA=2.083
NC_035098.1	41259222	.	T	A	.	.	MAF_USDA=14.583
NC_035098.1	41259230	.	A	G	.	.	MAF_USDA=14.583
NC_035098.1	41259231	.	T	C	.	.	MAF_USDA=14.583
NC_035098.1	41259581	.	C	G	.	.	MAF_USDA=14.583
NC_035098.1	41259686	.	G	A	.	.	MAF_USDA=4.167
NC_035098.1	41259938	.	A	T	.	.	MAF_USDA=6.25
NC_035098.1	41259939	.	T	A	.	.	MAF_USDA=2.083
NC_035098.1	41259940	.	TGTAATGTCTTCA	TGTAATGTCTTCT	.	.	MAF_USDA=18.75
NC_035098.1	41259952	.	A	T	.	.	MAF_USDA=1.724
NC_035098.1	41259955	.	T	C	.	.	MAF_USDA=25.0
NC_035098.1	41259963	.	A	G	.	.	MAF_USDA=21.084
NC_035098.1	41259992	.	C	A	.	.	MAF_USDA=14.583
NC_035098.1	41259996	.	T	A	.	.	MAF_USDA=42.683
NC_035098.1	41259999	.	C	T	.	.	MAF_USDA=42.683
NC_035098.1	41260030	.	A	T	.	.	MAF_USDA=9.091
NC_035098.1	41260220	.	C	T	.	.	MAF_USDA=10.417
NC_035098.1	41260221	.	A	T	.	.	MAF_USDA=14.583
NC_035098.1	41260231	.	A	G	.	.	MAF_USDA=31.25
NC_035098.1	41260236	.	G	T	.	.	MAF_USDA=31.25
NC_035098.1	41260249	.	T	G	.	.	MAF_USDA=10.417
NC_035098.1	41260261	.	G	T	.	.	MAF_USDA=16.667
NC_035098.1	41260263	.	C	T	.	.	MAF_USDA=16.667
NC_035098.1	41260264	.	C	A	.	.	MAF_USDA=1.724
NC_035098.1	41260267	.	T	C	.	.	MAF_USDA=16.667
NC_035098.1	41260268	.	A	T	.	.	MAF_USDA=4.237
NC_035098.1	41260278	.	G	A	.	.	MAF_USDA=18.072
NC_035098.1	41260279	.	G	A	.	.	MAF_USDA=25.0
NC_035098.1	41260283	.	T	G	.	.	MAF_USDA=25.0
NC_035098.1	41260295	.	A	T	.	.	MAF_USDA=4.237
NC_035098.1	41260304	.	A	G	.	.	MAF_USDA=2.542
NC_035098.1	41260321	.	G	C	.	.	MAF_USDA=5.422
NC_035098.1	41260334	.	C	T	.	.	MAF_USDA=4.762
NC_035098.1	41260342	.	G	A	.	.	MAF_USDA=5.0
NC_035098.1	41260347	.	G	T	.	.	MAF_USDA=7.5
NC_035098.1	41260352	.	T	C	.	.	MAF_USDA=3.333
NC_035098.1	41260381	.	T	A	.	.	MAF_USDA=4.762
NC_035098.1	41260442	.	A	T	.	.	MAF_USDA=8.333
NC_035098.1	41260456	.	T	A	.	.	MAF_USDA=8.333
NC_035098.1	41260466	.	C	A	.	.	MAF_USDA=3.333
NC_035098.1	41260515	.	G	A	.	.	MAF_USDA=8.333
NC_035098.1	41260566	.	G	A	.	.	MAF_USDA=15.254
NC_035098.1	41260594	.	T	G	.	.	MAF_USDA=1.667
NC_035098.1	41260616	.	A	C	.	.	MAF_USDA=1.667
NC_035098.1	41260624	.	T	G	.	.	MAF_USDA=2.5
NC_035098.1	41260648	.	C	T	.	.	MAF_USDA=7.5
NC_035098.1	41260802	.	C	G	.	.	MAF_USDA=3.333
NC_035098.1	41260871	.	G	A	.	.	MAF_USDA=4.167
NC_035098.1	41260973	.	T	C	.	.	MAF_USDA=3.333
NC_035098.1	41261013	.	A	C	.	.	MAF_USDA=7.5
NC_035098.1	41261054	.	G	T	.	.	MAF_USDA=5.0
NC_035098.1	41261059	.	C	G	.	.	MAF_USDA=43.452
NC_035098.1	41261139	.	C	T	.	.	MAF_USDA=3.333
NC_035098.1	41261151	.	G	A	.	.	MAF_USDA=3.333
NC_035098.1	41261201	.	C	T	.	.	MAF_USDA=3.333
NC_035098.1	41261220	.	G	C	.	.	MAF_USDA=1.667
NC_035098.1	41261359	.	C	A	.	.	MAF_USDA=6.667
NC_035098.1	41261512	.	A	T	.	.	MAF_USDA=2.5
NC_035098.1	41261549	.	C	T	.	.	MAF_USDA=10.0
NC_035098.1	41261625	.	C	T	.	.	MAF_USDA=2.5
NC_035098.1	41261655	.	G	T	.	.	MAF_USDA=5.0
NC_035098.1	41261686	.	A	G	.	.	MAF_USDA=37.647
NC_035098.1	41261703	.	C	A	.	.	MAF_USDA=17.647
NC_035098.1	41261837	.	A	G	.	.	MAF_USDA=8.333
NC_035098.1	41261888	.	A	G	.	.	MAF_USDA=4.762
NC_035098.1	41261979	.	G	A	.	.	MAF_USDA=8.333
NC_035098.1	41262007	.	C	T	.	.	MAF_USDA=39.286
NC_035098.1	41262152	.	C	T	.	.	MAF_USDA=5.0
NC_035098.1	41262214	.	A	T	.	.	MAF_USDA=7.5
NC_035098.1	41262221	.	G	A	.	.	MAF_USDA=1.786
NC_035098.1	41262261	.	G	T	.	.	MAF_USDA=2.976
NC_035098.1	41262300	.	G	T	.	.	MAF_INRAE=10.127
NC_035098.1	41262308	.	A	G	.	.	MAF_INRAE=35.443;MAF_USDA=47.059
NC_035098.1	41262350	.	C	T	.	.	MAF_INRAE=10.833;MAF_USDA=1.639
NC_035098.1	41262353	.	G	T	.	.	MAF_USDA=3.279
NC_035098.1	41262395	.	A	C	.	.	MAF_INRAE=44.304;MAF_USDA=16.071
NC_035098.1	41262397	.	A	T	.	.	MAF_INRAE=43.333;MAF_USDA=16.071
NC_035098.1	41262417	.	G	T	.	.	MAF_INRAE=44.304;MAF_USDA=17.059
NC_035098.1	41262449	.	A	T	.	.	MAF_INRAE=10.833;MAF_USDA=1.639
NC_035098.1	41262462	.	G	A	.	.	MAF_USDA=2.083
NC_035098.1	41262488	.	A	C	.	.	MAF_INRAE=1.667
NC_035098.1	41262492	.	G	A	.	.	MAF_INRAE=11.667;MAF_USDA=4.098
NC_035098.1	41262501	.	T	A	.	.	MAF_INRAE=1.667
NC_035098.1	41262514	.	G	T	.	.	MAF_USDA=11.765
NC_035098.1	41262522	.	T	A	.	.	MAF_INRAE=1.667
NC_035098.1	41262526	.	G	A	.	.	MAF_INRAE=1.667
NC_035098.1	41262577	.	A	G	.	.	MAF_INRAE=5.833;MAF_USDA=3.529
NC_035098.1	41262585	.	C	A	.	.	MAF_INRAE=5.833;MAF_USDA=3.529
NC_035098.1	41262683	.	G	A	.	.	MAF_INRAE=4.167;MAF_USDA=19.412
NC_035098.1	41262755	.	A	C	.	.	MAF_INRAE=10.127
NC_035098.1	41262761	.	T	A	.	.	MAF_INRAE=5.833;MAF_USDA=2.941
NC_035098.1	41262762	.	G	A	.	.	MAF_INRAE=5.833;MAF_USDA=2.941
NC_035098.1	41262808	.	G	A	.	.	MAF_USDA=1.639
NC_035098.1	41262842	.	C	T	.	.	MAF_INRAE=44.304;MAF_USDA=17.059
NC_035098.1	41262868	.	A	G	.	.	MAF_INRAE=34.177;MAF_USDA=14.118
NC_035098.1	41262876	.	A	C	.	.	MAF_INRAE=6.962;MAF_USDA=5.294
NC_035098.1	41262904	.	G	A	.	.	MAF_INRAE=10.127
NC_035098.1	41262936	.	G	T	.	.	MAF_INRAE=44.304;MAF_USDA=17.647
NC_035098.1	41262940	.	A	T	.	.	MAF_USDA=2.459
NC_035098.1	41263013	.	T	C	.	.	MAF_INRAE=44.304;MAF_USDA=17.647
NC_035098.1	41263044	.	G	A	.	.	MAF_USDA=14.118
NC_035098.1	41263048	.	G	T	.	.	MAF_USDA=4.098
NC_035098.1	41263052	.	G	A	.	.	MAF_USDA=2.083
NC_035098.1	41263108	.	G	A	.	.	MAF_USDA=3.279
NC_035098.1	41263194	.	A	C	.	.	MAF_INRAE=5.263;MAF_USDA=9.836
NC_035098.1	41263195	.	T	A	.	.	MAF_INRAE=5.0
NC_035098.1	41263207	.	C	T	.	.	MAF_INRAE=34.177;MAF_USDA=13.529
NC_035098.1	41263244	.	A	G	.	.	MAF_INRAE=17.722;MAF_USDA=15.882
NC_035098.1	41263289	.	G	A	.	.	MAF_INRAE=34.177;MAF_USDA=13.529
NC_035098.1	41263376	.	A	G	.	.	MAF_INRAE=28.481;MAF_USDA=20.588
NC_035098.1	41263394	.	C	A	.	.	MAF_USDA=1.639
NC_035098.1	41263395	.	C	A	.	.	MAF_USDA=1.639
NC_035098.1	41263412	.	C	A	.	.	MAF_INRAE=4.43;MAF_USDA=11.176
NC_035098.1	41263441	.	C	G	.	.	MAF_INRAE=34.177;MAF_USDA=12.941
NC_035098.1	41263463	.	T	C	.	.	MAF_INRAE=6.962;MAF_USDA=6.471
NC_035098.1	41263467	.	T	A	.	.	MAF_INRAE=10.127
NC_035098.1	41263469	.	C	T	.	.	MAF_USDA=6.557
NC_035098.1	41263620	.	G	A	.	.	MAF_INRAE=8.333
NC_035098.1	41263678	.	G	A	.	.	MAF_USDA=12.5
NC_035098.1	41263679	.	G	T	.	.	MAF_INRAE=5.833;MAF_USDA=12.5
NC_035098.1	41263691	.	C	T	.	.	MAF_USDA=4.918
NC_035098.1	41263774	.	T	G	.	.	MAF_INRAE=43.671;MAF_USDA=15.882
NC_035098.1	41263806	.	G	C	.	.	MAF_USDA=6.667
NC_035098.1	41263817	.	G	C	.	.	MAF_INRAE=34.177;MAF_USDA=13.69
NC_035098.1	41263823	.	G	A	.	.	MAF_INRAE=12.5;MAF_USDA=6.667
NC_035098.1	41263831	.	C	T	.	.	MAF_INRAE=21.519;MAF_USDA=36.31
NC_035098.1	41263866	.	A	G	.	.	MAF_INRAE=34.177;MAF_USDA=47.024
NC_035098.1	41263899	.	G	A	.	.	MAF_INRAE=5.263;MAF_USDA=4.706
NC_035098.1	41263939	.	A	T	.	.	MAF_INRAE=4.167;MAF_USDA=19.412
NC_035098.1	41263970	.	A	T	.	.	MAF_INRAE=34.177;MAF_USDA=47.647
NC_035098.1	41263992	.	C	T	.	.	MAF_USDA=1.639
NC_035098.1	41264097	.	C	A	.	.	MAF_INRAE=4.167
NC_035098.1	41264119	.	C	A	.	.	MAF_INRAE=5.833;MAF_USDA=3.529
NC_035098.1	41264138	.	G	A	.	.	MAF_INRAE=4.43;MAF_USDA=7.647
NC_035098.1	41264142	.	A	G	.	.	MAF_INRAE=8.333
NC_035098.1	41264145	.	G	A	.	.	MAF_USDA=4.098
NC_035098.1	41264233	.	G	A	.	.	MAF_INRAE=10.127
NC_035098.1	41264361	.	A	G	.	.	MAF_USDA=6.557
NC_035098.1	41264381	.	G	A	.	.	MAF_INRAE=44.304;MAF_USDA=18.824
NC_035098.1	41264386	.	T	G	.	.	MAF_INRAE=44.304;MAF_USDA=17.647
NC_035098.1	41264405	.	C	A	.	.	MAF_INRAE=48.101;MAF_USDA=21.765
NC_035098.1	41264414	.	C	T	.	.	MAF_USDA=4.918
NC_035098.1	41264416	.	G	A	.	.	MAF_USDA=2.459
NC_035098.1	41264446	.	C	T	.	.	MAF_INRAE=4.43;MAF_USDA=7.059
NC_035098.1	41264459	.	A	T	.	.	MAF_USDA=5.738
NC_035098.1	41264498	.	C	A	.	.	MAF_USDA=2.459
NC_035098.1	41264661	.	C	T	.	.	MAF_INRAE=5.263;MAF_USDA=4.167
NC_035098.1	41264667	.	A	T	.	.	MAF_INRAE=4.43;MAF_USDA=7.059
NC_035098.1	41264807	.	C	T	.	.	MAF_INRAE=44.937;MAF_USDA=17.059
NC_035098.1	41264859	.	A	C	.	.	MAF_INRAE=10.127
NC_035098.1	41264885	.	A	T	.	.	MAF_INRAE=10.127
NC_035098.1	41264931	.	A	G	.	.	MAF_INRAE=5.263;MAF_USDA=9.836
NC_035098.1	41264947	.	C	T	.	.	MAF_INRAE=4.167;MAF_USDA=7.647
NC_035098.1	41264973	.	C	T	.	.	MAF_USDA=4.167
NC_035098.1	41264992	.	A	C	.	.	MAF_USDA=13.529
NC_035098.1	41264998	.	A	T	.	.	MAF_INRAE=12.5;MAF_USDA=6.557
NC_035098.1	41265084	.	G	A	.	.	MAF_INRAE=21.667;MAF_USDA=34.118
NC_035098.1	41265087	.	A	T	.	.	MAF_INRAE=35.833;MAF_USDA=47.059
NC_035098.1	41265097	.	C	A	.	.	MAF_USDA=12.941
NC_035098.1	41265099	.	T	G	.	.	MAF_INRAE=35.833;MAF_USDA=46.471
NC_035098.1	41265131	.	A	G	.	.	MAF_INRAE=43.333;MAF_USDA=18.824
NC_035098.1	41265169	.	C	A	.	.	MAF_INRAE=21.667;MAF_USDA=33.529
NC_035098.1	41265191	.	C	T	.	.	MAF_INRAE=5.0
NC_035098.1	41265223	.	C	A	.	.	MAF_INRAE=31.667;MAF_USDA=37.059
NC_035098.1	41265232	.	ACAGAGAAATG	ACAGAGAAATA	.	.	MAF_USDA=47.917
NC_035098.1	41265269	.	T	G	.	.	MAF_INRAE=4.167;MAF_USDA=18.824
NC_035098.1	41265301	.	T	C	.	.	MAF_USDA=11.475
NC_035098.1	41265318	.	C	G	.	.	MAF_INRAE=35.833;MAF_USDA=45.294
NC_035098.1	41265340	.	C	T	.	.	MAF_INRAE=12.5;MAF_USDA=4.098
NC_035098.1	41265346	.	T	A	.	.	MAF_USDA=3.279
NC_035098.1	41265362	.	A	T	.	.	MAF_USDA=5.738
NC_035098.1	41265377	.	T	G	.	.	MAF_USDA=10.0
NC_035098.1	41265484	.	A	C	.	.	MAF_USDA=2.083
NC_035098.1	41265539	.	T	C	.	.	MAF_INRAE=5.263
NC_035098.1	41265566	.	G	A	.	.	MAF_USDA=2.459
NC_035098.1	41265599	.	T	C	.	.	MAF_INRAE=21.519;MAF_USDA=32.941
NC_035098.1	41265647	.	G	A	.	.	MAF_INRAE=8.333
NC_035098.1	41265677	.	G	A	.	.	MAF_USDA=1.639
NC_035098.1	41265686	.	T	A	.	.	MAF_USDA=8.235
NC_035098.1	41265687	.	A	T	.	.	MAF_INRAE=13.333;MAF_USDA=18.235
NC_035098.1	41265715	.	T	A	.	.	MAF_INRAE=42.5;MAF_USDA=16.471
NC_035098.1	41265722	.	C	A	.	.	MAF_USDA=25.0
NC_035098.1	41265730	.	T	G	.	.	MAF_INRAE=42.5;MAF_USDA=13.934
NC_035098.1	41265845	.	A	C	.	.	MAF_INRAE=6.962;MAF_USDA=5.294
NC_035098.1	41265856	.	C	A	.	.	MAF_USDA=1.639
NC_035098.1	41265925	.	C	T	.	.	MAF_USDA=3.279
NC_035098.1	41265988	.	A	T	.	.	MAF_INRAE=34.177;MAF_USDA=46.471
NC_035098.1	41266019	.	C	A	.	.	MAF_INRAE=5.263
NC_035098.1	41266119	.	C	A	.	.	MAF_USDA=1.639
NC_035098.1	41266201	.	C	A	.	.	MAF_USDA=5.0
NC_035098.1	41266254	.	G	T	.	.	MAF_USDA=6.25
NC_035098.1	41266290	.	G	A	.	.	MAF_INRAE=8.333
NC_035098.1	41266326	.	A	G	.	.	MAF_USDA=4.167
NC_035098.1	41266338	.	A	G	.	.	MAF_INRAE=5.263;MAF_USDA=12.5
NC_035098.1	41266350	.	G	T	.	.	MAF_USDA=3.279
NC_035098.1	41266435	.	G	A	.	.	MAF_INRAE=5.833;MAF_USDA=4.118
NC_035098.1	41266469	.	A	T	.	.	MAF_INRAE=5.263
NC_035098.1	41266525	.	T	G	.	.	MAF_INRAE=10.526;MAF_USDA=4.167
NC_035098.1	41266561	.	C	T	.	.	MAF_USDA=2.459
NC_035098.1	41266670	.	T	A	.	.	MAF_INRAE=34.177;MAF_USDA=12.941
NC_035098.1	41266672	.	A	C	.	.	MAF_INRAE=5.263;MAF_USDA=4.167
NC_035098.1	41266708	.	C	T	.	.	MAF_USDA=7.377
NC_035098.1	41266722	.	A	G	.	.	MAF_INRAE=5.263;MAF_USDA=10.0
NC_035098.1	41266765	.	G	T	.	.	MAF_INRAE=10.127
NC_035098.1	41266787	.	T	G	.	.	MAF_INRAE=10.127
NC_035098.1	41266798	.	A	T	.	.	MAF_USDA=2.459
NC_035098.1	41266819	.	C	T	.	.	MAF_INRAE=10.833;MAF_USDA=1.639
NC_035098.1	41266821	.	G	T	.	.	MAF_USDA=12.353
NC_035098.1	41266850	.	T	C	.	.	MAF_INRAE=6.962;MAF_USDA=4.706
NC_035098.1	41266868	.	T	G	.	.	MAF_INRAE=5.263;MAF_USDA=9.016
NC_035098.1	41266895	.	G	T	.	.	MAF_INRAE=29.747;MAF_USDA=34.706
NC_035098.1	41266912	.	T	C	.	.	MAF_INRAE=4.167;MAF_USDA=17.647
NC_035098.1	41266928	.	T	G	.	.	MAF_INRAE=8.228;MAF_USDA=18.75
NC_035098.1	41267023	.	A	T	.	.	MAF_USDA=4.167
NC_035098.1	41267034	.	A	T	.	.	MAF_INRAE=33.544;MAF_USDA=13.69
NC_035098.1	41267069	.	C	A	.	.	MAF_USDA=1.639
NC_035098.1	41267071	.	T	C	.	.	MAF_INRAE=43.671;MAF_USDA=17.059
NC_035098.1	41267072	.	G	A	.	.	MAF_INRAE=5.263;MAF_USDA=1.765
NC_035098.1	41267138	.	T	C	.	.	MAF_INRAE=44.304;MAF_USDA=17.647
NC_035098.1	41267288	.	G	T	.	.	MAF_USDA=1.639
NC_035098.1	41267405	.	C	T	.	.	MAF_INRAE=12.5;MAF_USDA=6.557
NC_035098.1	41267447	.	G	T	.	.	MAF_INRAE=44.304;MAF_USDA=17.647
NC_035098.1	41267448	.	C	T	.	.	MAF_INRAE=43.333;MAF_USDA=17.647
NC_035098.1	41267479	.	A	T	.	.	MAF_INRAE=10.526;MAF_USDA=1.765
NC_035098.1	41267489	.	C	T	.	.	MAF_INRAE=34.81;MAF_USDA=14.118
NC_035098.1	41267544	.	G	A	.	.	MAF_USDA=4.098
NC_035098.1	41267617	.	A	C	.	.	MAF_INRAE=5.263
NC_035098.1	41267622	.	C	G	.	.	MAF_INRAE=6.962;MAF_USDA=4.706
NC_035098.1	41267684	.	G	T	.	.	MAF_INRAE=12.5;MAF_USDA=6.557
NC_035098.1	41267718	.	G	A	.	.	MAF_INRAE=5.833;MAF_USDA=4.118
NC_035098.1	41267793	.	C	G	.	.	MAF_INRAE=4.167
NC_035098.1	41267831	.	A	C	.	.	MAF_USDA=3.279
NC_035098.1	41267881	.	A	G	.	.	MAF_USDA=4.098
NC_035098.1	41267895	.	G	A	.	.	MAF_USDA=4.098
NC_035098.1	41268066	.	T	G	.	.	MAF_INRAE=20.253;MAF_USDA=34.706
NC_035098.1	41268073	.	A	G	.	.	MAF_USDA=4.918
NC_035098.1	41268078	.	A	G	.	.	MAF_INRAE=5.696;MAF_USDA=5.294
NC_035098.1	41268096	.	T	A	.	.	MAF_INRAE=34.177;MAF_USDA=14.118
NC_035098.1	41268157	.	G	C	.	.	MAF_USDA=3.279
NC_035098.1	41268161	.	C	A	.	.	MAF_USDA=3.279
NC_035098.1	41268184	.	A	T	.	.	MAF_USDA=3.279
NC_035098.1	41268185	.	G	A	.	.	MAF_USDA=3.279
NC_035098.1	41268262	.	C	T	.	.	MAF_INRAE=5.263;MAF_USDA=4.167
NC_035098.1	41268270	.	A	T	.	.	MAF_INRAE=10.127
NC_035098.1	41268316	.	T	A	.	.	MAF_INRAE=44.304;MAF_USDA=18.235
NC_035098.1	41268412	.	G	A	.	.	MAF_INRAE=21.519;MAF_USDA=35.294
NC_035098.1	41268423	.	C	T	.	.	MAF_USDA=1.639
NC_035098.1	41268488	.	C	A	.	.	MAF_USDA=4.098
NC_035098.1	41268580	.	G	T	.	.	MAF_USDA=2.5
NC_035098.1	41268591	.	T	A	.	.	MAF_INRAE=4.167;MAF_USDA=18.824
NC_035098.1	41268616	.	C	T	.	.	MAF_INRAE=21.519;MAF_USDA=35.882
NC_035098.1	41268663	.	T	C	.	.	MAF_USDA=6.557
NC_035098.1	41268689	.	A	T	.	.	MAF_INRAE=34.177;MAF_USDA=45.294
NC_035098.1	41268731	.	C	T	.	.	MAF_INRAE=20.886;MAF_USDA=35.294
NC_035098.1	41268785	.	G	A	.	.	MAF_INRAE=5.263
NC_035098.1	41268886	.	T	A	.	.	MAF_USDA=1.639
NC_035098.1	41268933	.	T	G	.	.	MAF_INRAE=10.127
NC_035098.1	41268938	.	C	T	.	.	MAF_USDA=4.098
NC_035098.1	41268989	.	A	C	.	.	MAF_INRAE=20.886;MAF_USDA=34.706
NC_035098.1	41269046	.	C	A	.	.	MAF_USDA=1.639
NC_035098.1	41269069	.	G	T	.	.	MAF_INRAE=3.333;MAF_USDA=1.639
NC_035098.1	41269075	.	G	A	.	.	MAF_USDA=2.459
NC_035098.1	41269127	.	C	A	.	.	MAF_USDA=6.557
NC_035098.1	41269138	.	G	A	.	.	MAF_USDA=1.639
NC_035098.1	41269141	.	C	T	.	.	MAF_INRAE=5.263
NC_035098.1	41269215	.	C	A	.	.	MAF_INRAE=5.263;MAF_USDA=1.765
NC_035098.1	41269264	.	A	G	.	.	MAF_USDA=1.639
NC_035098.1	41269314	.	T	A	.	.	MAF_INRAE=6.962;MAF_USDA=5.357
NC_035098.1	41269343	.	G	A	.	.	MAF_USDA=3.333
NC_035098.1	41269552	.	G	T	.	.	MAF_INRAE=10.526;MAF_USDA=1.765
NC_035098.1	41269589	.	G	T	.	.	MAF_USDA=4.098
NC_035098.1	41269663	.	C	A	.	.	MAF_INRAE=44.937;MAF_USDA=17.059
NC_035098.1	41269825	.	G	T	.	.	MAF_USDA=1.639
NC_035098.1	41269943	.	T	A	.	.	MAF_USDA=35.417
NC_035098.1	41270057	.	A	C	.	.	MAF_INRAE=20.886;MAF_USDA=33.529
NC_035098.1	41270116	.	C	T	.	.	MAF_USDA=2.083
NC_035098.1	41270161	.	G	A	.	.	MAF_INRAE=44.304;MAF_USDA=18.235
NC_035098.1	41270171	.	G	A	.	.	MAF_INRAE=5.833;MAF_USDA=3.529
NC_035098.1	41270186	.	A	C	.	.	MAF_USDA=1.765
NC_035098.1	41270290	.	A	T	.	.	MAF_USDA=1.639
NC_035098.1	41270303	.	A	C	.	.	MAF_USDA=2.459
NC_035098.1	41270312	.	C	G	.	.	MAF_INRAE=35.443;MAF_USDA=14.118
NC_035098.1	41270363	.	A	C	.	.	MAF_USDA=35.417
NC_035098.1	41270486	.	C	T	.	.	MAF_USDA=1.765
NC_035098.1	41270514	.	A	G	.	.	MAF_INRAE=10.833;MAF_USDA=1.639
NC_035098.1	41270579	.	T	C	.	.	MAF_USDA=4.918
NC_035098.1	41270654	.	C	T	.	.	MAF_INRAE=4.167
NC_035098.1	41270706	.	C	A	.	.	MAF_INRAE=5.0;MAF_USDA=9.412
NC_035098.1	41270707	.	T	A	.	.	MAF_INRAE=19.167;MAF_USDA=16.471
NC_035098.1	41270764	.	A	C	.	.	MAF_INRAE=46.667;MAF_USDA=43.529
NC_035098.1	41270776	.	T	C	.	.	MAF_INRAE=6.667;MAF_USDA=11.176
NC_035098.1	41270803	.	C	G	.	.	MAF_INRAE=5.0;MAF_USDA=9.412
NC_035098.1	41270819	.	C	T	.	.	MAF_USDA=3.279
NC_035098.1	41270840	.	A	G	.	.	MAF_INRAE=23.333;MAF_USDA=37.059
NC_035098.1	41270897	.	C	T	.	.	MAF_INRAE=23.333;MAF_USDA=35.294
NC_035098.1	41270940	.	C	T	.	.	MAF_USDA=1.639
NC_035098.1	41270951	.	G	T	.	.	MAF_USDA=4.098
NC_035098.1	41270964	.	C	T	.	.	MAF_USDA=7.647
NC_035098.1	41270977	.	A	C	.	.	MAF_USDA=2.459
NC_035098.1	41270983	.	C	A	.	.	MAF_INRAE=40.0;MAF_USDA=18.824
NC_035098.1	41271146	.	A	G	.	.	MAF_INRAE=30.0;MAF_USDA=39.412
NC_035098.1	41271319	.	C	G	.	.	MAF_USDA=4.098
NC_035098.1	41271371	.	A	G	.	.	MAF_USDA=1.765
NC_035098.1	41271388	.	A	T	.	.	MAF_USDA=12.5
NC_035098.1	41271396	.	C	A	.	.	MAF_USDA=4.918
NC_035098.1	41271402	.	A	T	.	.	MAF_USDA=2.459
NC_035098.1	41271489	.	A	G	.	.	MAF_INRAE=30.0;MAF_USDA=38.824
NC_035098.1	41271493	.	C	T	.	.	MAF_USDA=4.118
NC_035098.1	41271542	.	T	C	.	.	MAF_INRAE=29.167;MAF_USDA=40.0
NC_035098.1	41271560	.	G	T	.	.	MAF_INRAE=6.667;MAF_USDA=3.529
NC_035098.1	41271624	.	C	A	.	.	MAF_INRAE=28.333;MAF_USDA=40.0
NC_035098.1	41271646	.	T	A	.	.	MAF_USDA=2.083
NC_035098.1	41271649	.	A	C	.	.	MAF_USDA=9.836
NC_035098.1	41271656	.	T	A	.	.	MAF_USDA=8.235
NC_035098.1	41271737	.	G	C	.	.	MAF_USDA=3.279
NC_035098.1	41271741	.	T	C	.	.	MAF_USDA=3.279
NC_035098.1	41271779	.	C	T	.	.	MAF_USDA=4.167
NC_035098.1	41271858	.	T	G	.	.	MAF_INRAE=30.0;MAF_USDA=37.059
NC_035098.1	41271946	.	T	C	.	.	MAF_INRAE=40.0;MAF_USDA=22.353
NC_035098.1	41272015	.	A	T	.	.	MAF_INRAE=40.0;MAF_USDA=13.529
NC_035098.1	41272034	.	T	A	.	.	MAF_INRAE=30.0;MAF_USDA=37.647
NC_035098.1	41272091	.	G	T	.	.	MAF_INRAE=29.167;MAF_USDA=38.824
NC_035098.1	41272147	.	T	G	.	.	MAF_INRAE=30.833;MAF_USDA=36.471
NC_035098.1	41272271	.	G	T	.	.	MAF_USDA=3.279
NC_035098.1	41272351	.	T	C	.	.	MAF_INRAE=35.443;MAF_USDA=21.765
NC_035098.1	41272474	.	C	T	.	.	MAF_USDA=4.098
NC_035098.1	41272513	.	A	T	.	.	MAF_USDA=2.459
NC_035098.1	41272610	.	C	T	.	.	MAF_USDA=4.098
NC_035098.1	41272671	.	A	T	.	.	MAF_USDA=1.639
NC_035098.1	41272766	.	A	G	.	.	MAF_INRAE=5.263;MAF_USDA=10.0
NC_035098.1	41272882	.	T	G	.	.	MAF_INRAE=5.263
NC_035098.1	41272914	.	T	C	.	.	MAF_USDA=7.647
NC_035098.1	41272922	.	G	C	.	.	MAF_INRAE=8.228;MAF_USDA=9.412
NC_035098.1	41272969	.	T	G	.	.	MAF_INRAE=34.81;MAF_USDA=48.824
NC_035098.1	41273072	.	A	G	.	.	MAF_INRAE=25.949;MAF_USDA=40.0
NC_035098.1	41273078	.	C	T	.	.	MAF_INRAE=10.127
NC_035098.1	41273215	.	T	A	.	.	MAF_USDA=1.639
NC_035098.1	41273235	.	G	A	.	.	MAF_INRAE=10.833;MAF_USDA=2.459
NC_035098.1	41273273	.	C	A	.	.	MAF_USDA=1.639
NC_035098.1	41273321	.	C	T	.	.	MAF_INRAE=25.316;MAF_USDA=39.412
NC_035098.1	41273331	.	C	A	.	.	MAF_USDA=4.098
NC_035098.1	41273344	.	A	G	.	.	MAF_USDA=1.639
NC_035098.1	41273451	.	T	C	.	.	MAF_INRAE=29.747;MAF_USDA=35.882
NC_035098.1	41273503	.	C	T	.	.	MAF_INRAE=10.127
NC_035098.1	41273591	.	T	A	.	.	MAF_INRAE=11.667
NC_035098.1	41273607	.	G	A	.	.	MAF_USDA=3.279
NC_035098.1	41273610	.	C	T	.	.	MAF_INRAE=33.544;MAF_USDA=13.529
NC_035098.1	41273654	.	G	T	.	.	MAF_USDA=4.918
NC_035098.1	41273681	.	G	A	.	.	MAF_INRAE=10.127
NC_035098.1	41273685	.	C	T	.	.	MAF_INRAE=4.43;MAF_USDA=11.176
NC_035098.1	41273695	.	G	T	.	.	MAF_INRAE=25.949;MAF_USDA=39.412
NC_035098.1	41273713	.	C	A	.	.	MAF_USDA=1.639
NC_035098.1	41273718	.	T	C	.	.	MAF_USDA=2.459
NC_035098.1	41273740	.	C	T	.	.	MAF_USDA=1.639
NC_035098.1	41273901	.	T	A	.	.	MAF_USDA=3.279
NC_035098.1	41273910	.	A	G	.	.	MAF_INRAE=4.43;MAF_USDA=7.059
NC_035098.1	41273918	.	C	T	.	.	MAF_USDA=2.459
NC_035098.1	41273921	.	A	G	.	.	MAF_INRAE=25.316;MAF_USDA=40.588
NC_035098.1	41273925	.	G	A	.	.	MAF_USDA=7.647
NC_035098.1	41273998	.	A	C	.	.	MAF_INRAE=10.833;MAF_USDA=1.639
NC_035098.1	41274078	.	A	T	.	.	MAF_USDA=1.639
NC_035098.1	41274107	.	C	T	.	.	MAF_INRAE=4.167
NC_035098.1	41274118	.	C	G	.	.	MAF_INRAE=5.833;MAF_USDA=3.529
NC_035098.1	41274152	.	A	G	.	.	MAF_USDA=1.639
NC_035098.1	41274161	.	G	T	.	.	MAF_INRAE=5.833;MAF_USDA=3.529
NC_035098.1	41274180	.	A	T	.	.	MAF_USDA=1.176
NC_035098.1	41274201	.	A	G	.	.	MAF_INRAE=25.949;MAF_USDA=37.647
NC_035098.1	41274221	.	T	C	.	.	MAF_INRAE=27.5;MAF_USDA=38.095
NC_035098.1	41274225	.	ATCCTATATAAAATGC	ATCCTATATAAAATGT	.	.	MAF_USDA=31.25
NC_035098.1	41274240	.	C	T	.	.	MAF_USDA=11.475
NC_035098.1	41274259	.	G	C	.	.	MAF_INRAE=25.949;MAF_USDA=37.647
NC_035098.1	41274267	.	G	A	.	.	MAF_INRAE=6.962;MAF_USDA=5.294
NC_035098.1	41274274	.	G	T	.	.	MAF_USDA=7.647
NC_035098.1	41274304	.	G	T	.	.	MAF_INRAE=5.833;MAF_USDA=3.529
NC_035098.1	41274427	.	A	T	.	.	MAF_INRAE=8.333
NC_035098.1	41274548	.	C	T	.	.	MAF_USDA=7.647
NC_035098.1	41274589	.	A	C	.	.	MAF_INRAE=5.263;MAF_USDA=2.353
NC_035098.1	41274626	.	A	G	.	.	MAF_USDA=3.279
NC_035098.1	41274637	.	C	T	.	.	MAF_INRAE=5.063;MAF_USDA=11.176
NC_035098.1	41274638	.	A	G	.	.	MAF_USDA=7.059
NC_035098.1	41274702	.	T	G	.	.	MAF_INRAE=7.5
NC_035098.1	41274745	.	A	G	.	.	MAF_INRAE=21.053;MAF_USDA=17.059
NC_035098.1	41274750	.	G	T	.	.	MAF_INRAE=27.848;MAF_USDA=27.647
NC_035098.1	41274751	.	G	T	.	.	MAF_INRAE=28.333;MAF_USDA=27.647
NC_035098.1	41274781	.	G	A	.	.	MAF_USDA=4.918
NC_035098.1	41274826	.	A	C	.	.	MAF_USDA=7.059
NC_035098.1	41274890	.	A	C	.	.	MAF_USDA=1.639
NC_035098.1	41274894	.	T	G	.	.	MAF_INRAE=9.167;MAF_USDA=1.639
NC_035098.1	41274940	.	G	T	.	.	MAF_USDA=6.557
NC_035098.1	41274979	.	T	G	.	.	MAF_INRAE=10.127
NC_035098.1	41275124	.	T	C	.	.	MAF_INRAE=10.127;MAF_USDA=13.529
NC_035098.1	41275134	.	T	G	.	.	MAF_USDA=4.167
NC_035098.1	41275267	.	T	G	.	.	MAF_USDA=1.639
NC_035098.1	41275300	.	T	A	.	.	MAF_INRAE=32.911;MAF_USDA=17.059
NC_035098.1	41275313	.	C	T	.	.	MAF_USDA=7.647
NC_035098.1	41275321	.	T	A	.	.	MAF_INRAE=10.127
NC_035098.1	41275325	.	C	T	.	.	MAF_USDA=7.647
NC_035098.1	41275343	.	C	T	.	.	MAF_INRAE=41.772;MAF_USDA=20.588
NC_035098.1	41275344	.	T	A	.	.	MAF_INRAE=25.949;MAF_USDA=37.647
NC_035098.1	41275363	.	G	A	.	.	MAF_USDA=4.918
NC_035098.1	41275435	.	G	C	.	.	MAF_USDA=4.918
NC_035098.1	41275441	.	T	G	.	.	MAF_INRAE=35.0;MAF_USDA=47.917
NC_035098.1	41275498	.	C	A	.	.	MAF_INRAE=4.167;MAF_USDA=2.083
NC_035098.1	41275531	.	C	T	.	.	MAF_INRAE=12.5;MAF_USDA=4.098
NC_035098.1	41275532	.	G	A	.	.	MAF_USDA=4.098
NC_035098.1	41278692	.	G	A	.	.	MAF_INRAE=1.667
NC_035098.1	41278942	.	C	A	.	.	MAF_INRAE=5.0
NC_035098.1	41279067	.	G	T	.	.	MAF_USDA=16.667
NC_035098.1	41279275	.	T	C	.	.	MAF_INRAE=5.0
NC_035098.1	41279319	.	T	G	.	.	MAF_INRAE=4.167
NC_035098.1	41279324	.	C	A	.	.	MAF_INRAE=5.833
NC_035098.1	41281244	.	G	A	.	.	MAF_INRAE=10.0
NC_035098.1	41281268	.	G	T	.	.	MAF_INRAE=3.333
NC_035098.1	41281313	.	G	A	.	.	MAF_INRAE=22.5
NC_035098.1	41281715	.	T	G	.	.	MAF_INRAE=49.167
NC_035098.1	41285205	.	T	C	.	.	MAF_USDA=10.417
NC_035098.1	41285484	.	ACC	ACA	.	.	MAF_USDA=6.25
NC_035098.1	41285506	.	G	C	.	.	MAF_USDA=4.118
NC_035098.1	41287452	.	T	A	.	.	MAF_USDA=16.667
NC_035098.1	41287557	.	G	A	.	.	MAF_INRAE=42.5
NC_035098.1	41287572	.	C	T	.	.	MAF_INRAE=5.0;MAF_USDA=8.333
NC_035098.1	41287580	.	G	C	.	.	MAF_INRAE=13.333
NC_035098.1	41287605	.	C	T	.	.	MAF_INRAE=3.333
NC_035098.1	41287614	.	C	T	.	.	MAF_INRAE=7.5
NC_035098.1	41287723	.	A	G	.	.	MAF_INRAE=10.833
NC_035098.1	41287736	.	C	A	.	.	MAF_INRAE=21.667
NC_035098.1	41287748	.	T	C	.	.	MAF_INRAE=16.667
NC_035098.1	41287822	.	T	G	.	.	MAF_INRAE=1.667
NC_035098.1	41287859	.	T	A	.	.	MAF_INRAE=45.833
NC_035098.1	41288031	.	T	C	.	.	MAF_INRAE=1.667
NC_035098.1	41288123	.	C	A	.	.	MAF_INRAE=5.263;MAF_USDA=4.167
NC_035098.1	41288124	.	C	T	.	.	MAF_USDA=1.765
NC_035098.1	41288136	.	C	A	.	.	MAF_INRAE=15.789
NC_035098.1	41288301	.	A	C	.	.	MAF_INRAE=5.263
NC_035098.1	41288302	.	C	A	.	.	MAF_USDA=10.417
NC_035098.1	41288385	.	A	C	.	.	MAF_USDA=4.348
NC_035098.1	41289851	.	T	C	.	.	MAF_USDA=3.279
NC_035098.1	41289876	.	C	T	.	.	MAF_USDA=3.279
NC_035098.1	41289916	.	C	T	.	.	MAF_INRAE=2.632
NC_035098.1	41289933	.	C	A	.	.	MAF_USDA=6.25
NC_035098.1	41290258	.	A	G	.	.	MAF_USDA=39.13
NC_035098.1	41290361	.	G	A	.	.	MAF_INRAE=10.526;MAF_USDA=2.083
NC_035098.1	41290499	.	C	A	.	.	MAF_INRAE=5.263;MAF_USDA=6.25
NC_035098.1	41290500	.	C	A	.	.	MAF_USDA=6.25
NC_035098.1	41290502	.	G	A	.	.	MAF_USDA=6.25
NC_035098.1	41290503	.	C	G	.	.	MAF_USDA=6.25
NC_035098.1	41290569	.	C	A	.	.	MAF_INRAE=15.823
NC_035098.1	41290575	.	T	C	.	.	MAF_INRAE=8.333
NC_035098.1	41290584	.	C	T	.	.	MAF_USDA=1.639
NC_035098.1	41290969	.	T	C	.	.	MAF_INRAE=1.667
NC_035098.1	41291070	.	C	T	.	.	MAF_INRAE=8.333
NC_035098.1	41291158	.	G	A	.	.	MAF_USDA=4.167
NC_035098.1	41291190	.	G	A	.	.	MAF_USDA=10.417
NC_035098.1	41291216	.	A	T	.	.	MAF_USDA=12.5
NC_035098.1	41291237	.	G	A	.	.	MAF_INRAE=11.667;MAF_USDA=27.083
NC_035098.1	41291263	.	A	G	.	.	MAF_USDA=10.417
NC_035098.1	41291273	.	G	T	.	.	MAF_INRAE=3.333;MAF_USDA=6.25
NC_035098.1	41291337	.	C	A	.	.	MAF_USDA=8.333
NC_035098.1	41291428	.	A	C	.	.	MAF_INRAE=7.5
NC_035098.1	41291499	.	A	T	.	.	MAF_INRAE=1.667
NC_035098.1	41291501	.	T	A	.	.	MAF_INRAE=1.667
NC_035098.1	41291530	.	G	A	.	.	MAF_INRAE=32.911;MAF_USDA=26.471
NC_035098.1	41291744	.	G	A	.	.	MAF_USDA=4.167
NC_035098.1	41292066	.	G	C	.	.	MAF_USDA=50.0
NC_035098.1	41292202	.	C	A	.	.	MAF_INRAE=44.737;MAF_USDA=16.393
NC_035098.1	41292210	.	G	T	.	.	MAF_INRAE=6.329
NC_035098.1	41292258	.	C	T	.	.	MAF_INRAE=10.526;MAF_USDA=2.381
NC_035098.1	41292358	.	G	A	.	.	MAF_INRAE=45.57;MAF_USDA=17.262
NC_035098.1	41292595	.	T	A	.	.	MAF_USDA=1.639
NC_035098.1	41292604	.	C	T	.	.	MAF_INRAE=9.494;MAF_USDA=3.529
NC_035098.1	41292693	.	T	C	.	.	MAF_USDA=1.639
NC_035098.1	41292905	.	T	C	.	.	MAF_INRAE=16.667;MAF_USDA=27.059
NC_035098.1	41292923	.	C	T	.	.	MAF_INRAE=22.785;MAF_USDA=29.167
NC_035098.1	41293078	.	C	T	.	.	MAF_INRAE=5.833;MAF_USDA=2.941
NC_035098.1	41293098	.	A	G	.	.	MAF_INRAE=10.0;MAF_USDA=20.833
NC_035098.1	41293197	.	C	T	.	.	MAF_INRAE=14.167;MAF_USDA=23.81
NC_035098.1	41293307	.	G	A	.	.	MAF_USDA=2.353
NC_035098.1	41293457	.	C	A	.	.	MAF_INRAE=10.127;MAF_USDA=9.016
NC_035098.1	41293551	.	T	A	.	.	MAF_USDA=7.377
NC_035098.1	41293554	.	G	A	.	.	MAF_INRAE=6.329
NC_035098.1	41293591	.	C	T	.	.	MAF_INRAE=9.494;MAF_USDA=4.118
NC_035098.1	41293669	.	C	T	.	.	MAF_INRAE=9.494;MAF_USDA=31.176
NC_035098.1	41294152	.	C	T	.	.	MAF_USDA=10.833
NC_035098.1	41294167	.	G	A	.	.	MAF_USDA=1.667
NC_035098.1	41294222	.	A	G	.	.	MAF_USDA=4.167
NC_035098.1	41294305	.	C	A	.	.	MAF_USDA=11.176
NC_035098.1	41294306	.	G	A	.	.	MAF_USDA=34.118
NC_035098.1	41294313	.	G	A	.	.	MAF_USDA=6.557
NC_035098.1	41294325	.	A	C	.	.	MAF_USDA=2.459
NC_035098.1	41294335	.	G	T	.	.	MAF_USDA=7.647
NC_035098.1	41294347	.	G	C	.	.	MAF_USDA=12.941
NC_035098.1	41294365	.	A	T	.	.	MAF_USDA=9.836
NC_035098.1	41294393	.	C	T	.	.	MAF_USDA=7.059
NC_035098.1	41294423	.	G	A	.	.	MAF_USDA=5.738
NC_035098.1	41294431	.	A	T	.	.	MAF_USDA=4.918
NC_035098.1	41294504	.	T	C	.	.	MAF_USDA=19.643
NC_035098.1	41294505	.	A	T	.	.	MAF_USDA=19.048
NC_035098.1	41294708	.	T	A	.	.	MAF_USDA=16.667
NC_035098.1	41294833	.	G	A	.	.	MAF_INRAE=10.127;MAF_USDA=4.118
NC_035098.1	41294855	.	A	G	.	.	MAF_INRAE=8.861;MAF_USDA=27.647
NC_035098.1	41295182	.	T	C	.	.	MAF_INRAE=36.709;MAF_USDA=20.833
NC_035098.1	41295192	.	C	A	.	.	MAF_USDA=1.667
NC_035098.1	41295222	.	T	G	.	.	MAF_INRAE=10.526;MAF_USDA=2.353
NC_035098.1	41295228	.	T	G	.	.	MAF_INRAE=10.526;MAF_USDA=5.738
NC_035098.1	41295230	.	C	T	.	.	MAF_USDA=7.059
NC_035098.1	41295236	.	T	C	.	.	MAF_INRAE=10.526;MAF_USDA=7.059
NC_035098.1	41295239	.	T	G	.	.	MAF_USDA=6.471
NC_035098.1	41295391	.	A	G	.	.	MAF_USDA=3.279
NC_035098.1	41295398	.	T	C	.	.	MAF_INRAE=7.5;MAF_USDA=8.197
NC_035098.1	41295411	.	A	G	.	.	MAF_USDA=4.706
NC_035098.1	41295427	.	C	A	.	.	MAF_USDA=7.377
NC_035098.1	41295451	.	G	T	.	.	MAF_INRAE=6.329
NC_035098.1	41295539	.	C	T	.	.	MAF_USDA=8.333
NC_035098.1	41295602	.	C	T	.	.	MAF_INRAE=10.127;MAF_USDA=9.836
NC_035098.1	41295640	.	C	G	.	.	MAF_INRAE=10.127;MAF_USDA=10.0
NC_035098.1	41295678	.	C	A	.	.	MAF_USDA=10.417
NC_035098.1	41295728	.	G	T	.	.	MAF_USDA=5.0
NC_035098.1	41295913	.	G	C	.	.	MAF_INRAE=31.013;MAF_USDA=27.647
NC_035098.1	41296002	.	G	A	.	.	MAF_INRAE=31.013;MAF_USDA=27.647
NC_035098.1	41296012	.	A	G	.	.	MAF_INRAE=32.278;MAF_USDA=24.118
NC_035098.1	41296077	.	A	T	.	.	MAF_USDA=8.333
NC_035098.1	41296135	.	G	T	.	.	MAF_INRAE=5.263
NC_035098.1	41296167	.	T	C	.	.	MAF_USDA=4.098
NC_035098.1	41296177	.	G	T	.	.	MAF_USDA=2.083
NC_035098.1	41296817	.	C	T	.	.	MAF_INRAE=5.263
NC_035098.1	41297019	.	T	C	.	.	MAF_INRAE=36.709;MAF_USDA=47.059
NC_035098.1	41297081	.	CGGTGC	CGGTGT	.	.	MAF_USDA=4.167
NC_035098.1	41297086	.	C	T	.	.	MAF_USDA=1.639
NC_035098.1	41297383	.	A	T	.	.	MAF_USDA=21.176
NC_035098.1	41297487	.	A	G	.	.	MAF_INRAE=27.848;MAF_USDA=7.059
NC_035098.1	41297513	.	C	T	.	.	MAF_USDA=8.333
NC_035098.1	41297514	.	G	T	.	.	MAF_USDA=6.25
NC_035098.1	41297572	.	G	A	.	.	MAF_INRAE=8.333;MAF_USDA=3.571
NC_035098.1	41297637	.	C	T	.	.	MAF_USDA=1.639
NC_035098.1	41297696	.	A	T	.	.	MAF_USDA=2.459
NC_035098.1	41297719	.	T	A	.	.	MAF_USDA=5.882
NC_035098.1	41297720	.	T	G	.	.	MAF_USDA=1.639
NC_035098.1	41297737	.	C	G	.	.	MAF_INRAE=10.127;MAF_USDA=9.016
NC_035098.1	41297818	.	G	A	.	.	MAF_USDA=1.639
NC_035098.1	41297993	.	C	A	.	.	MAF_INRAE=5.263
NC_035098.1	41298041	.	T	C	.	.	MAF_USDA=2.353
NC_035098.1	41298086	.	T	A	.	.	MAF_USDA=3.279
NC_035098.1	41298097	.	G	A	.	.	MAF_INRAE=9.494;MAF_USDA=5.882
NC_035098.1	41298205	.	T	G	.	.	MAF_USDA=2.459
NC_035098.1	41298267	.	G	A	.	.	MAF_INRAE=8.228;MAF_USDA=31.548
NC_035098.1	41298305	.	C	T	.	.	MAF_INRAE=8.861
NC_035098.1	41298396	.	T	C	.	.	MAF_INRAE=22.785;MAF_USDA=29.167
NC_035098.1	41298470	.	A	T	.	.	MAF_INRAE=4.167;MAF_USDA=3.529
NC_035098.1	41298480	.	A	C	.	.	MAF_INRAE=7.595;MAF_USDA=3.529
NC_035098.1	41298748	.	G	A	.	.	MAF_INRAE=10.127;MAF_USDA=8.197
NC_035098.1	41298885	.	C	T	.	.	MAF_INRAE=6.329
NC_035098.1	41298923	.	T	C	.	.	MAF_USDA=3.279
NC_035098.1	41299166	.	G	A	.	.	MAF_INRAE=15.0;MAF_USDA=15.294
NC_035098.1	41299186	.	C	T	.	.	MAF_INRAE=5.263;MAF_USDA=1.765
NC_035098.1	41299237	.	G	A	.	.	MAF_INRAE=10.127;MAF_USDA=10.0
NC_035098.1	41299315	.	C	G	.	.	MAF_INRAE=2.5;MAF_USDA=2.459
NC_035098.1	41299326	.	C	T	.	.	MAF_INRAE=10.526;MAF_USDA=2.941
NC_035098.1	41299415	.	G	A	.	.	MAF_INRAE=10.526;MAF_USDA=2.459
NC_035098.1	41299445	.	C	T	.	.	MAF_INRAE=8.861
NC_035098.1	41299501	.	G	C	.	.	MAF_USDA=6.667
NC_035098.1	41299524	.	C	T	.	.	MAF_INRAE=27.215;MAF_USDA=6.548
NC_035098.1	41299888	.	A	G	.	.	MAF_INRAE=10.526;MAF_USDA=2.353
NC_035098.1	41299929	.	A	G	.	.	MAF_INRAE=28.481;MAF_USDA=5.882
NC_035098.1	41300234	.	T	C	.	.	MAF_INRAE=17.5;MAF_USDA=17.059
NC_035098.1	41300277	.	C	T	.	.	MAF_INRAE=27.215;MAF_USDA=7.059
NC_035098.1	41300278	.	G	A	.	.	MAF_INRAE=10.526;MAF_USDA=2.459
NC_035098.1	41300407	.	C	T	.	.	MAF_INRAE=31.013;MAF_USDA=26.471
NC_035098.1	41300600	.	T	C	.	.	MAF_USDA=2.459
NC_035098.1	41300601	.	A	G	.	.	MAF_USDA=1.639
NC_035098.1	41300748	.	C	G	.	.	MAF_INRAE=4.167;MAF_USDA=2.941
NC_035098.1	41300759	.	A	C	.	.	MAF_INRAE=10.526;MAF_USDA=2.459
NC_035098.1	41300793	.	G	T	.	.	MAF_USDA=1.639
NC_035098.1	41300809	.	C	T	.	.	MAF_USDA=1.639
NC_035098.1	41300966	.	C	T	.	.	MAF_INRAE=8.861
NC_035098.1	41300975	.	T	C	.	.	MAF_INRAE=6.329
NC_035098.1	41301302	.	G	A	.	.	MAF_USDA=4.918
NC_035098.1	41301339	.	G	A	.	.	MAF_INRAE=5.0;MAF_USDA=8.197
NC_035098.1	41301454	.	T	G	.	.	MAF_USDA=10.843
NC_035098.1	41301590	.	C	A	.	.	MAF_USDA=1.639
NC_035098.1	41301641	.	A	T	.	.	MAF_USDA=3.279
NC_035098.1	41301704	.	T	A	.	.	MAF_USDA=1.639
NC_035098.1	41301761	.	C	T	.	.	MAF_USDA=2.459
NC_035098.1	41302078	.	C	T	.	.	MAF_INRAE=27.848;MAF_USDA=6.471
NC_035098.1	41302120	.	C	T	.	.	MAF_USDA=7.377
NC_035098.1	41302356	.	G	T	.	.	MAF_INRAE=8.228;MAF_USDA=27.647
NC_035098.1	41302441	.	T	A	.	.	MAF_USDA=6.557
NC_035098.1	41302646	.	C	A	.	.	MAF_INRAE=10.127;MAF_USDA=9.016
NC_035098.1	41302711	.	G	A	.	.	MAF_INRAE=21.519;MAF_USDA=2.083
NC_035098.1	41302751	.	A	C	.	.	MAF_USDA=12.941
NC_035098.1	41302768	.	C	T	.	.	MAF_USDA=2.083
NC_035098.1	41302779	.	G	A	.	.	MAF_INRAE=31.013;MAF_USDA=26.471
NC_035098.1	41302784	.	C	A	.	.	MAF_INRAE=31.013;MAF_USDA=25.882
NC_035098.1	41302816	.	T	C	.	.	MAF_USDA=4.762
NC_035098.1	41302848	.	T	G	.	.	MAF_USDA=1.639
NC_035098.1	41303008	.	T	C	.	.	MAF_INRAE=6.329
NC_035098.1	41303188	.	T	A	.	.	MAF_INRAE=4.167;MAF_USDA=2.941
NC_035098.1	41303336	.	C	T	.	.	MAF_INRAE=10.526;MAF_USDA=2.353
NC_035098.1	41303466	.	C	T	.	.	MAF_USDA=6.557
NC_035098.1	41303503	.	A	G	.	.	MAF_USDA=3.279
NC_035098.1	41303590	.	G	A	.	.	MAF_INRAE=9.494;MAF_USDA=32.941
NC_035098.1	41303741	.	A	C	.	.	MAF_INRAE=8.861;MAF_USDA=26.471
NC_035098.1	41303757	.	A	C	.	.	MAF_USDA=5.738
NC_035098.1	41303835	.	T	C	.	.	MAF_USDA=7.377
NC_035098.1	41303946	.	T	C	.	.	MAF_INRAE=7.5
NC_035098.1	41303975	.	A	C	.	.	MAF_INRAE=8.228;MAF_USDA=3.529
NC_035098.1	41304044	.	A	T	.	.	MAF_INRAE=6.329
NC_035098.1	41304054	.	G	T	.	.	MAF_USDA=5.738
NC_035098.1	41304088	.	T	C	.	.	MAF_INRAE=8.228;MAF_USDA=32.941
NC_035098.1	41304109	.	A	C	.	.	MAF_USDA=2.459
NC_035098.1	41304360	.	G	A	.	.	MAF_USDA=6.557
NC_035098.1	41304580	.	C	G	.	.	MAF_INRAE=31.013;MAF_USDA=26.471
NC_035098.1	41304607	.	A	C	.	.	MAF_USDA=2.353
NC_035098.1	41304644	.	G	A	.	.	MAF_INRAE=7.595;MAF_USDA=3.529
NC_035098.1	41304737	.	T	C	.	.	MAF_INRAE=31.013;MAF_USDA=25.882
NC_035098.1	41304790	.	G	A	.	.	MAF_USDA=1.639
NC_035098.1	41304903	.	A	G	.	.	MAF_INRAE=31.646;MAF_USDA=27.059
NC_035098.1	41304921	.	C	A	.	.	MAF_INRAE=2.5;MAF_USDA=2.459
NC_035098.1	41304991	.	G	A	.	.	MAF_INRAE=22.152;MAF_USDA=2.083
NC_035098.1	41305047	.	C	G	.	.	MAF_INRAE=31.013;MAF_USDA=32.353
NC_035098.1	41305072	.	G	T	.	.	MAF_USDA=7.059
NC_035098.1	41305192	.	C	T	.	.	MAF_INRAE=16.667;MAF_USDA=15.882
NC_035098.1	41305324	.	T	G	.	.	MAF_INRAE=7.5;MAF_USDA=8.197
NC_035098.1	41305383	.	C	A	.	.	MAF_INRAE=9.494;MAF_USDA=9.016
NC_035098.1	41305461	.	C	T	.	.	MAF_USDA=3.279
NC_035098.1	41305473	.	C	T	.	.	MAF_USDA=1.639
NC_035098.1	41305507	.	T	A	.	.	MAF_USDA=1.639
NC_035098.1	41305525	.	A	T	.	.	MAF_USDA=1.639
NC_035098.1	41306617	.	G	T	.	.	MAF_USDA=18.75
NC_035098.1	41306730	.	T	G	.	.	MAF_INRAE=6.329
NC_035098.1	41306764	.	G	T	.	.	MAF_INRAE=4.167;MAF_USDA=3.529
NC_035098.1	41306781	.	T	A	.	.	MAF_INRAE=5.263
NC_035098.1	41306934	.	G	T	.	.	MAF_INRAE=5.263;MAF_USDA=2.353
NC_035098.1	41307093	.	C	A	.	.	MAF_INRAE=10.127;MAF_USDA=9.836
NC_035098.1	41307232	.	T	C	.	.	MAF_INRAE=31.646;MAF_USDA=27.059
NC_035098.1	41307392	.	G	T	.	.	MAF_INRAE=31.013;MAF_USDA=26.471
NC_035098.1	41307403	.	G	T	.	.	MAF_INRAE=10.526;MAF_USDA=2.353
NC_035098.1	41307416	.	G	T	.	.	MAF_INRAE=49.367;MAF_USDA=12.353
NC_035098.1	41307455	.	G	T	.	.	MAF_INRAE=5.263;MAF_USDA=4.167
NC_035098.1	41307506	.	T	A	.	.	MAF_INRAE=4.167;MAF_USDA=2.941
NC_035098.1	41307530	.	C	A	.	.	MAF_INRAE=27.215;MAF_USDA=6.471
NC_035098.1	41307653	.	T	C	.	.	MAF_INRAE=16.667;MAF_USDA=28.824
NC_035098.1	41307709	.	T	G	.	.	MAF_INRAE=10.526;MAF_USDA=2.459
NC_035098.1	41307824	.	T	C	.	.	MAF_USDA=2.459
NC_035098.1	41307977	.	A	G	.	.	MAF_USDA=6.471
NC_035098.1	41308202	.	G	T	.	.	MAF_INRAE=6.329
NC_035098.1	41308308	.	T	C	.	.	MAF_INRAE=2.5;MAF_USDA=2.459
NC_035098.1	41308345	.	T	A	.	.	MAF_USDA=2.459
NC_035098.1	41308346	.	G	T	.	.	MAF_USDA=2.459
NC_035098.1	41308507	.	G	T	.	.	MAF_USDA=1.639
NC_035098.1	41308627	.	A	T	.	.	MAF_USDA=8.333
NC_035098.1	41308634	.	G	A	.	.	MAF_USDA=4.118
NC_035098.1	41308681	.	T	A	.	.	MAF_USDA=2.353
NC_035098.1	41308688	.	T	C	.	.	MAF_USDA=6.557
NC_035098.1	41308722	.	A	T	.	.	MAF_INRAE=6.329
NC_035098.1	41308809	.	G	T	.	.	MAF_INRAE=8.333;MAF_USDA=11.176
NC_035098.1	41308976	.	A	T	.	.	MAF_INRAE=8.333;MAF_USDA=8.197
NC_035098.1	41308998	.	T	A	.	.	MAF_INRAE=7.895
NC_035098.1	41309011	.	T	A	.	.	MAF_INRAE=7.895
NC_035098.1	41309121	.	T	G	.	.	MAF_USDA=20.588
NC_035098.1	41309122	.	A	G	.	.	MAF_USDA=20.588
NC_035098.1	41309124	.	T	A	.	.	MAF_USDA=20.0
NC_035098.1	41309125	.	A	C	.	.	MAF_USDA=20.0
NC_035098.1	41309178	.	A	G	.	.	MAF_USDA=6.557
NC_035098.1	41309264	.	G	A	.	.	MAF_USDA=8.333
NC_035098.1	41309289	.	A	G	.	.	MAF_USDA=1.639
NC_035098.1	41309487	.	T	C	.	.	MAF_USDA=4.167
NC_035098.1	41309505	.	T	C	.	.	MAF_USDA=33.333
NC_035098.1	41309625	.	C	A	.	.	MAF_USDA=18.033
NC_035098.1	41309641	.	T	A	.	.	MAF_USDA=5.738
NC_035098.1	41309655	.	G	A	.	.	MAF_USDA=22.951
NC_035098.1	41309681	.	T	C	.	.	MAF_USDA=19.672
NC_035098.1	41309702	.	C	G	.	.	MAF_USDA=16.393
NC_035098.1	41309725	.	C	A	.	.	MAF_USDA=12.295
NC_035098.1	41309737	.	A	G	.	.	MAF_USDA=13.115
NC_035098.1	41309785	.	G	A	.	.	MAF_USDA=3.279
NC_035098.1	41309808	.	G	A	.	.	MAF_USDA=5.738
NC_035098.1	41309898	.	C	T	.	.	MAF_USDA=12.5
NC_035098.1	41309899	.	G	C	.	.	MAF_INRAE=21.519;MAF_USDA=5.294
NC_035098.1	41310045	.	C	T	.	.	MAF_INRAE=7.595;MAF_USDA=6.25
NC_035098.1	41310181	.	G	A	.	.	MAF_INRAE=10.127;MAF_USDA=9.016
NC_035098.1	41310208	.	G	A	.	.	MAF_INRAE=10.127;MAF_USDA=9.836
NC_035098.1	41310267	.	G	A	.	.	MAF_USDA=1.639
NC_035098.1	41310589	.	C	T	.	.	MAF_INRAE=10.127;MAF_USDA=10.656
NC_035098.1	41310669	.	C	T	.	.	MAF_INRAE=31.013;MAF_USDA=32.353
NC_035098.1	41311063	.	G	T	.	.	MAF_INRAE=5.0
NC_035098.1	41311064	.	C	G	.	.	MAF_INRAE=5.0
NC_035098.1	41311315	.	C	G	.	.	MAF_INRAE=10.526;MAF_USDA=2.459
NC_035098.1	41311357	.	G	A	.	.	MAF_USDA=1.639
NC_035098.1	41311513	.	G	A	.	.	MAF_USDA=4.706
NC_035098.1	41311515	.	A	G	.	.	MAF_INRAE=5.263;MAF_USDA=34.118
NC_035098.1	41311555	.	C	A	.	.	MAF_USDA=2.459
NC_035098.1	41311585	.	A	G	.	.	MAF_INRAE=31.646;MAF_USDA=30.588
NC_035098.1	41311691	.	C	T	.	.	MAF_USDA=1.639
NC_035098.1	41311806	.	G	A	.	.	MAF_INRAE=31.646;MAF_USDA=27.059
NC_035098.1	41311856	.	G	A	.	.	MAF_USDA=4.918
NC_035098.1	41311879	.	G	A	.	.	MAF_INRAE=5.263;MAF_USDA=2.353
NC_035098.1	41311897	.	C	G	.	.	MAF_USDA=3.279
NC_035098.1	41311966	.	C	T	.	.	MAF_INRAE=10.127;MAF_USDA=9.016
NC_035098.1	41311994	.	G	A	.	.	MAF_USDA=8.197
NC_035098.1	41312190	.	C	T	.	.	MAF_INRAE=7.5;MAF_USDA=8.197
NC_035098.1	41312253	.	A	G	.	.	MAF_USDA=7.059
NC_035098.1	41312289	.	G	A	.	.	MAF_INRAE=32.278;MAF_USDA=26.471
NC_035098.1	41312305	.	T	A	.	.	MAF_INRAE=7.595;MAF_USDA=2.941
NC_035098.1	41312424	.	T	A	.	.	MAF_INRAE=22.152;MAF_USDA=5.294
NC_035098.1	41312451	.	C	T	.	.	MAF_USDA=6.557
NC_035098.1	41312585	.	G	C	.	.	MAF_INRAE=6.667;MAF_USDA=8.197
NC_035098.1	41312685	.	C	T	.	.	MAF_USDA=1.639
NC_035098.1	41312695	.	G	A	.	.	MAF_INRAE=31.013;MAF_USDA=9.412
NC_035098.1	41312823	.	C	T	.	.	MAF_INRAE=29.114;MAF_USDA=33.529
NC_035098.1	41312844	.	T	C	.	.	MAF_USDA=16.667
NC_035098.1	41312845	.	T	A	.	.	MAF_USDA=16.667
NC_035098.1	41312914	.	T	A	.	.	MAF_INRAE=7.5;MAF_USDA=7.377
NC_035098.1	41314044	.	G	A	.	.	MAF_INRAE=20.253;MAF_USDA=1.176
NC_035098.1	41314059	.	T	A	.	.	MAF_USDA=14.583
NC_035098.1	41314070	.	G	A	.	.	MAF_USDA=14.583
NC_035098.1	41314093	.	A	T	.	.	MAF_USDA=16.667
NC_035098.1	41314105	.	T	C	.	.	MAF_USDA=20.833
NC_035098.1	41314115	.	A	G	.	.	MAF_USDA=22.917
NC_035098.1	41314242	.	A	T	.	.	MAF_INRAE=2.632
NC_035098.1	41314319	.	T	C	.	.	MAF_INRAE=8.861
NC_035098.1	41316992	.	C	A	.	.	MAF_INRAE=1.667
NC_035098.1	41316996	.	A	T	.	.	MAF_INRAE=1.667
NC_035098.1	41316997	.	C	G	.	.	MAF_INRAE=1.667
NC_035098.1	41317054	.	G	A	.	.	MAF_INRAE=5.833;MAF_USDA=6.557
NC_035098.1	41317126	.	C	T	.	.	MAF_INRAE=4.167;MAF_USDA=2.941
NC_035098.1	41317256	.	G	T	.	.	MAF_INRAE=10.127;MAF_USDA=13.934
NC_035098.1	41317273	.	T	C	.	.	MAF_INRAE=31.013;MAF_USDA=25.882
NC_035098.1	41317381	.	C	T	.	.	MAF_INRAE=10.127;MAF_USDA=9.016
NC_035098.1	41317721	.	C	T	.	.	MAF_INRAE=8.861;MAF_USDA=4.918
NC_035098.1	41317841	.	A	G	.	.	MAF_INRAE=31.013;MAF_USDA=31.765
NC_035098.1	41317872	.	C	T	.	.	MAF_INRAE=8.228;MAF_USDA=32.941
NC_035098.1	41318137	.	A	C	.	.	MAF_INRAE=1.667;MAF_USDA=3.279
NC_035098.1	41318199	.	A	C	.	.	MAF_USDA=6.471
NC_035098.1	41318498	.	T	A	.	.	MAF_INRAE=6.329
NC_035098.1	41318508	.	T	C	.	.	MAF_INRAE=5.263
NC_035098.1	41318721	.	A	T	.	.	MAF_INRAE=8.861;MAF_USDA=34.118
NC_035098.1	41318730	.	G	T	.	.	MAF_USDA=1.639
NC_035098.1	41318773	.	G	A	.	.	MAF_USDA=7.377
NC_035098.1	41318866	.	G	C	.	.	MAF_INRAE=31.013;MAF_USDA=32.941
NC_035098.1	41318970	.	G	A	.	.	MAF_INRAE=7.595;MAF_USDA=2.941
NC_035098.1	41319026	.	A	G	.	.	MAF_USDA=1.639
NC_035098.1	41319226	.	G	C	.	.	MAF_USDA=10.417
NC_035098.1	41319227	.	G	T	.	.	MAF_USDA=4.706
NC_035098.1	41319272	.	G	A	.	.	MAF_INRAE=5.263
NC_035098.1	41319316	.	C	G	.	.	MAF_USDA=6.25
NC_035098.1	41319338	.	A	G	.	.	MAF_USDA=12.353
NC_035098.1	41319366	.	G	A	.	.	MAF_USDA=18.852
NC_035098.1	41320198	.	C	T	.	.	MAF_USDA=2.976
NC_035098.1	41320217	.	C	T	.	.	MAF_USDA=13.095
NC_035098.1	41320324	.	A	T	.	.	MAF_INRAE=6.329;MAF_USDA=6.25
NC_035098.1	41320325	.	T	A	.	.	MAF_INRAE=7.5;MAF_USDA=6.25
NC_035098.1	41320338	.	C	A	.	.	MAF_USDA=10.656
NC_035098.1	41320370	.	G	C	.	.	MAF_USDA=12.941
NC_035098.1	41320373	.	G	T	.	.	MAF_USDA=11.176
NC_035098.1	41320381	.	G	A	.	.	MAF_USDA=12.941
NC_035098.1	41320399	.	A	G	.	.	MAF_USDA=14.754
NC_035098.1	41320494	.	C	T	.	.	MAF_INRAE=2.5;MAF_USDA=2.083
NC_035098.1	41320501	.	A	G	.	.	MAF_USDA=9.836
NC_035098.1	41320504	.	A	G	.	.	MAF_INRAE=2.5;MAF_USDA=25.0
NC_035098.1	41320522	.	G	A	.	.	MAF_USDA=14.706
NC_035098.1	41320525	.	A	G	.	.	MAF_USDA=9.016
NC_035098.1	41320541	.	C	T	.	.	MAF_USDA=5.738
NC_035098.1	41320548	.	C	T	.	.	MAF_USDA=4.918
NC_035098.1	41320558	.	T	C	.	.	MAF_USDA=12.353
NC_035098.1	41320569	.	C	T	.	.	MAF_USDA=1.639
NC_035098.1	41320584	.	G	T	.	.	MAF_INRAE=5.833;MAF_USDA=4.706
NC_035098.1	41320611	.	T	C	.	.	MAF_USDA=2.459
NC_035098.1	41320612	.	G	A	.	.	MAF_USDA=2.459
NC_035098.1	41320632	.	C	A	.	.	MAF_USDA=2.459
NC_035098.1	41320648	.	A	G	.	.	MAF_USDA=6.557
NC_035098.1	41320701	.	A	G	.	.	MAF_INRAE=10.526
NC_035098.1	41320704	.	C	T	.	.	MAF_USDA=2.353
NC_035098.1	41320751	.	G	A	.	.	MAF_USDA=1.639
NC_035098.1	41320859	.	A	C	.	.	MAF_INRAE=7.595;MAF_USDA=2.941
NC_035098.1	41320863	.	T	A	.	.	MAF_USDA=5.294
NC_035098.1	41320865	.	A	T	.	.	MAF_USDA=6.471
NC_035098.1	41320899	.	G	T	.	.	MAF_USDA=5.294
NC_035098.1	41320919	.	C	T	.	.	MAF_USDA=16.667
NC_035098.1	41320954	.	T	C	.	.	MAF_INRAE=30.38;MAF_USDA=10.588
NC_035098.1	41321010	.	C	T	.	.	MAF_INRAE=6.329
NC_035098.1	41321011	.	G	A	.	.	MAF_USDA=1.639
NC_035098.1	41321018	.	C	T	.	.	MAF_USDA=4.918
NC_035098.1	41321041	.	T	G	.	.	MAF_INRAE=9.494;MAF_USDA=4.118
NC_035098.1	41321072	.	A	C	.	.	MAF_INRAE=8.228;MAF_USDA=33.529
NC_035098.1	41321297	.	C	T	.	.	MAF_INRAE=22.152;MAF_USDA=31.765
NC_035098.1	41321430	.	A	T	.	.	MAF_USDA=7.377
NC_035098.1	41321434	.	G	T	.	.	MAF_USDA=1.639
NC_035098.1	41321438	.	T	G	.	.	MAF_INRAE=8.861;MAF_USDA=33.529
NC_035098.1	41321475	.	C	T	.	.	MAF_INRAE=2.5;MAF_USDA=8.824
NC_035098.1	41321518	.	T	A	.	.	MAF_USDA=7.377
NC_035098.1	41321542	.	G	A	.	.	MAF_INRAE=2.5;MAF_USDA=2.459
NC_035098.1	41321626	.	C	T	.	.	MAF_INRAE=5.263
NC_035098.1	41321676	.	C	T	.	.	MAF_INRAE=8.333;MAF_USDA=4.167
NC_035098.1	41321878	.	G	A	.	.	MAF_USDA=1.639
NC_035098.1	41321890	.	A	G	.	.	MAF_USDA=6.557
NC_035098.1	41321904	.	T	A	.	.	MAF_USDA=2.459
NC_035098.1	41321905	.	C	T	.	.	MAF_INRAE=1.667
NC_035098.1	41321907	.	A	G	.	.	MAF_USDA=2.459
NC_035098.1	41321930	.	T	G	.	.	MAF_INRAE=10.0;MAF_USDA=45.833
NC_035098.1	41322005	.	G	T	.	.	MAF_INRAE=2.5
NC_035098.1	41322317	.	T	G	.	.	MAF_INRAE=10.127;MAF_USDA=9.016
NC_035098.1	41322367	.	G	T	.	.	MAF_USDA=1.639
NC_035098.1	41322379	.	T	A	.	.	MAF_INRAE=8.861;MAF_USDA=26.471
NC_035098.1	41322505	.	C	A	.	.	MAF_USDA=8.197
NC_035098.1	41322748	.	C	A	.	.	MAF_USDA=1.695
NC_035098.1	41323610	.	C	T	.	.	MAF_USDA=3.333
NC_035098.1	41323655	.	G	A	.	.	MAF_USDA=6.25
NC_035098.1	41323737	.	A	C	.	.	MAF_USDA=1.639
NC_035098.1	41323854	.	G	A	.	.	MAF_INRAE=31.646;MAF_USDA=34.706
NC_035098.1	41323986	.	A	T	.	.	MAF_USDA=4.167
NC_035098.1	41323999	.	A	T	.	.	MAF_INRAE=8.228;MAF_USDA=32.941
NC_035098.1	41324236	.	G	T	.	.	MAF_USDA=3.279
NC_035098.1	41324265	.	A	T	.	.	MAF_INRAE=20.886;MAF_USDA=7.059
NC_035098.1	41324455	.	G	A	.	.	MAF_INRAE=7.595;MAF_USDA=26.471
NC_035098.1	41324479	.	T	C	.	.	MAF_INRAE=9.494;MAF_USDA=4.118
NC_035098.1	41324553	.	A	G	.	.	MAF_USDA=3.279
NC_035098.1	41324762	.	T	A	.	.	MAF_INRAE=8.333;MAF_USDA=4.167
NC_035098.1	41324803	.	T	G	.	.	MAF_INRAE=16.667;MAF_USDA=14.706
NC_035098.1	41324807	.	A	T	.	.	MAF_INRAE=16.667;MAF_USDA=15.882
NC_035098.1	41324914	.	G	T	.	.	MAF_INRAE=9.494;MAF_USDA=4.118
NC_035098.1	41324939	.	A	G	.	.	MAF_USDA=1.639
NC_035098.1	41325427	.	T	C	.	.	MAF_INRAE=21.053
NC_035098.1	41325486	.	C	T	.	.	MAF_USDA=7.059
NC_035098.1	41325514	.	T	G	.	.	MAF_USDA=2.083
NC_035098.1	41325524	.	C	G	.	.	MAF_USDA=1.695
NC_035098.1	41325531	.	G	A	.	.	MAF_USDA=3.333
NC_035098.1	41325623	.	C	T	.	.	MAF_INRAE=6.329
NC_035098.1	41325649	.	A	G	.	.	MAF_USDA=1.639
NC_035098.1	41325663	.	G	A	.	.	MAF_INRAE=21.519;MAF_USDA=7.059
NC_035098.1	41325679	.	A	G	.	.	MAF_USDA=7.059
NC_035098.1	41325727	.	T	C	.	.	MAF_INRAE=10.526;MAF_USDA=2.353
NC_035098.1	41325758	.	C	T	.	.	MAF_INRAE=30.38;MAF_USDA=34.706
NC_035098.1	41326087	.	C	A	.	.	MAF_INRAE=31.013;MAF_USDA=10.0
NC_035098.1	41326163	.	T	G	.	.	MAF_INRAE=8.228;MAF_USDA=32.941
NC_035098.1	41326164	.	T	A	.	.	MAF_INRAE=9.167;MAF_USDA=32.941
NC_035098.1	41326167	.	G	T	.	.	MAF_USDA=35.417
NC_035098.1	41326174	.	G	A	.	.	MAF_INRAE=4.167;MAF_USDA=3.529
NC_035098.1	41326179	.	C	A	.	.	MAF_USDA=2.459
NC_035098.1	41326358	.	T	C	.	.	MAF_USDA=3.529
NC_035098.1	41326452	.	A	T	.	.	MAF_INRAE=15.833;MAF_USDA=23.529
NC_035098.1	41326473	.	G	A	.	.	MAF_INRAE=5.263;MAF_USDA=2.353
NC_035098.1	41326495	.	A	G	.	.	MAF_USDA=1.639
NC_035098.1	41326519	.	T	G	.	.	MAF_USDA=1.639
NC_035098.1	41326603	.	A	C	.	.	MAF_INRAE=31.646;MAF_USDA=34.706
NC_035098.1	41326605	.	GTA	GTT	.	.	MAF_USDA=39.583
NC_035098.1	41326607	.	A	T	.	.	MAF_USDA=22.951
NC_035098.1	41327062	.	A	T	.	.	MAF_INRAE=8.333
NC_035098.1	41327089	.	A	G	.	.	MAF_INRAE=2.5;MAF_USDA=2.459
NC_035098.1	41327123	.	T	G	.	.	MAF_INRAE=5.263;MAF_USDA=30.588
NC_035098.1	41327125	.	G	T	.	.	MAF_USDA=3.529
NC_035098.1	41327158	.	A	G	.	.	MAF_INRAE=31.013;MAF_USDA=34.706
NC_035098.1	41327223	.	C	A	.	.	MAF_USDA=35.417
NC_035098.1	41327224	.	T	G	.	.	MAF_INRAE=37.5;MAF_USDA=35.417
NC_035098.1	41327261	.	T	C	.	.	MAF_USDA=2.459
NC_035098.1	41327267	.	C	T	.	.	MAF_USDA=2.459
NC_035098.1	41327279	.	A	G	.	.	MAF_INRAE=31.013;MAF_USDA=34.706
NC_035098.1	41327293	.	G	A	.	.	MAF_USDA=24.118
NC_035098.1	41327473	.	C	G	.	.	MAF_USDA=39.13
NC_035098.1	41328664	.	T	C	.	.	MAF_USDA=20.833
NC_035098.1	41328694	.	T	C	.	.	MAF_USDA=7.647
NC_035098.1	41328699	.	C	G	.	.	MAF_USDA=37.5
NC_035098.1	41328729	.	G	C	.	.	MAF_USDA=31.25
NC_035098.1	41329120	.	G	C	.	.	MAF_USDA=11.176
NC_035098.1	41333404	.	A	T	.	.	MAF_USDA=22.917
NC_035098.1	41333481	.	G	A	.	.	MAF_USDA=16.667
NC_035098.1	41333631	.	G	C	.	.	MAF_USDA=14.706
NC_035098.1	41333632	.	T	A	.	.	MAF_USDA=14.706
NC_035098.1	41333719	.	C	A	.	.	MAF_USDA=29.167
NC_035098.1	41333779	.	C	T	.	.	MAF_USDA=27.083
NC_035098.1	41333964	.	A	G	.	.	MAF_USDA=4.118
NC_035098.1	41334434	.	C	T	.	.	MAF_USDA=2.353
NC_035098.1	41334547	.	A	G	.	.	MAF_INRAE=31.013;MAF_USDA=34.706
NC_035098.1	41334804	.	G	C	.	.	MAF_USDA=1.639
NC_035098.1	41334814	.	A	G	.	.	MAF_USDA=2.459
NC_035098.1	41334857	.	G	A	.	.	MAF_INRAE=22.785;MAF_USDA=34.706
NC_035098.1	41334962	.	C	A	.	.	MAF_USDA=1.639
NC_035098.1	41335043	.	A	T	.	.	MAF_INRAE=7.5;MAF_USDA=9.016
NC_035098.1	41335076	.	A	T	.	.	MAF_INRAE=31.013;MAF_USDA=34.706
NC_035098.1	41335121	.	G	A	.	.	MAF_USDA=3.279
NC_035098.1	41335204	.	C	T	.	.	MAF_INRAE=5.263
NC_035098.1	41335227	.	T	C	.	.	MAF_INRAE=2.5
NC_035098.1	41335232	.	C	T	.	.	MAF_INRAE=22.152;MAF_USDA=32.941
NC_035098.1	41335255	.	T	A	.	.	MAF_INRAE=5.263
NC_035098.1	41335296	.	C	T	.	.	MAF_INRAE=30.38;MAF_USDA=10.588
NC_035098.1	41335360	.	C	T	.	.	MAF_USDA=3.279
NC_035098.1	41335439	.	G	A	.	.	MAF_USDA=2.941
NC_035098.1	41335578	.	G	A	.	.	MAF_USDA=5.294
NC_035098.1	41335694	.	G	T	.	.	MAF_INRAE=20.886;MAF_USDA=2.083
NC_035098.1	41335755	.	C	T	.	.	MAF_INRAE=7.595;MAF_USDA=3.529
NC_035098.1	41335789	.	C	A	.	.	MAF_INRAE=5.263;MAF_USDA=9.016
NC_035098.1	41335800	.	G	A	.	.	MAF_USDA=10.417
NC_035098.1	41335888	.	C	G	.	.	MAF_INRAE=5.263;MAF_USDA=30.0
NC_035098.1	41335977	.	C	T	.	.	MAF_INRAE=10.526;MAF_USDA=35.294
NC_035098.1	41335989	.	G	A	.	.	MAF_INRAE=11.392;MAF_USDA=4.118
NC_035098.1	41336041	.	C	T	.	.	MAF_USDA=4.167
NC_035098.1	41336062	.	C	T	.	.	MAF_USDA=7.738
NC_035098.1	41339488	.	A	G	.	.	MAF_USDA=1.639
NC_035098.1	41339522	.	G	A	.	.	MAF_USDA=10.417
NC_035098.1	41339523	.	C	A	.	.	MAF_USDA=10.417
NC_035098.1	41339524	.	C	G	.	.	MAF_USDA=10.417
NC_035098.1	41339552	.	A	C	.	.	MAF_INRAE=6.329
NC_035098.1	41339768	.	C	A	.	.	MAF_INRAE=16.667;MAF_USDA=15.882
NC_035098.1	41339787	.	T	C	.	.	MAF_INRAE=5.263
NC_035098.1	41339795	.	T	G	.	.	MAF_INRAE=16.667;MAF_USDA=25.294
NC_035098.1	41339976	.	C	T	.	.	MAF_USDA=2.083
NC_035098.1	41340060	.	G	T	.	.	MAF_USDA=6.557
NC_035098.1	41340211	.	G	A	.	.	MAF_INRAE=5.263
NC_035098.1	41340286	.	C	T	.	.	MAF_INRAE=13.291;MAF_USDA=33.529
NC_035098.1	41340296	.	G	T	.	.	MAF_INRAE=13.291;MAF_USDA=39.412
NC_035098.1	41340299	.	T	C	.	.	MAF_USDA=31.176
NC_035098.1	41340302	.	C	T	.	.	MAF_USDA=29.412
NC_035098.1	41340303	.	A	G	.	.	MAF_USDA=30.0
NC_035098.1	41340305	.	G	A	.	.	MAF_USDA=27.647
NC_035098.1	41340319	.	C	T	.	.	MAF_INRAE=7.595;MAF_USDA=27.059
NC_035098.1	41340359	.	C	G	.	.	MAF_INRAE=9.494;MAF_USDA=4.118
NC_035098.1	41340411	.	C	T	.	.	MAF_USDA=14.706
NC_035098.1	41340462	.	G	T	.	.	MAF_USDA=4.167
NC_035098.1	41340495	.	A	G	.	.	MAF_USDA=7.229
NC_035098.1	41340513	.	T	A	.	.	MAF_USDA=21.186
NC_035098.1	41340539	.	C	A	.	.	MAF_USDA=12.651
NC_035098.1	41340540	.	G	T	.	.	MAF_USDA=13.855
NC_035098.1	41340569	.	A	C	.	.	MAF_USDA=16.667
NC_035098.1	41340572	.	G	T	.	.	MAF_USDA=9.639
NC_035098.1	41340610	.	T	C	.	.	MAF_USDA=2.542
NC_035098.1	41340677	.	C	A	.	.	MAF_USDA=1.695
NC_035098.1	41340696	.	C	T	.	.	MAF_USDA=4.217
NC_035098.1	41340698	.	G	A	.	.	MAF_USDA=8.333
NC_035098.1	41340730	.	C	A	.	.	MAF_USDA=3.333
NC_035098.1	41340839	.	C	T	.	.	MAF_USDA=7.759
NC_035098.1	41340979	.	T	C	.	.	MAF_USDA=2.459
NC_035098.1	41340982	.	G	A	.	.	MAF_USDA=2.459
NC_035098.1	41341001	.	T	C	.	.	MAF_INRAE=2.632;MAF_USDA=4.118
NC_035098.1	41341003	.	G	A	.	.	MAF_USDA=4.118
NC_035098.1	41341009	.	A	C	.	.	MAF_INRAE=2.632;MAF_USDA=4.118
NC_035098.1	41341013	.	A	C	.	.	MAF_USDA=4.706
NC_035098.1	41341033	.	G	A	.	.	MAF_INRAE=2.632;MAF_USDA=5.294
NC_035098.1	41341043	.	T	C	.	.	MAF_INRAE=2.632;MAF_USDA=4.118
NC_035098.1	41341044	.	A	T	.	.	MAF_INRAE=10.127;MAF_USDA=9.836
NC_035098.1	41341073	.	A	T	.	.	MAF_INRAE=15.789;MAF_USDA=4.167
NC_035098.1	41342062	.	T	C	.	.	MAF_USDA=6.557
NC_035098.1	41342114	.	C	T	.	.	MAF_USDA=3.279
NC_035098.1	41342228	.	A	G	.	.	MAF_USDA=2.459
NC_035098.1	41342281	.	C	A	.	.	MAF_INRAE=5.263;MAF_USDA=13.934
NC_035098.1	41342299	.	G	A	.	.	MAF_INRAE=8.228;MAF_USDA=30.0
NC_035098.1	41342353	.	A	G	.	.	MAF_INRAE=5.263
NC_035098.1	41342561	.	T	C	.	.	MAF_USDA=12.353
NC_035098.1	41342763	.	A	G	.	.	MAF_USDA=6.557
NC_035098.1	41342766	.	A	T	.	.	MAF_INRAE=31.013;MAF_USDA=10.588
NC_035098.1	41342871	.	G	A	.	.	MAF_USDA=6.557
NC_035098.1	41343124	.	G	A	.	.	MAF_USDA=2.353
NC_035098.1	41343216	.	A	G	.	.	MAF_INRAE=8.861
NC_035098.1	41343235	.	A	T	.	.	MAF_USDA=8.333
NC_035098.1	41343307	.	A	C	.	.	MAF_INRAE=10.127;MAF_USDA=9.016
NC_035098.1	41343353	.	C	T	.	.	MAF_INRAE=1.667
NC_035098.1	41343452	.	T	A	.	.	MAF_INRAE=9.494;MAF_USDA=19.412
NC_035098.1	41343641	.	A	T	.	.	MAF_USDA=14.118
NC_035098.1	41343659	.	G	A	.	.	MAF_INRAE=39.873;MAF_USDA=13.529
NC_035098.1	41344064	.	G	C	.	.	MAF_USDA=20.833
NC_035098.1	41344065	.	A	T	.	.	MAF_USDA=22.917
NC_035098.1	41344891	.	A	G	.	.	MAF_USDA=16.667
NC_035098.1	41344901	.	C	A	.	.	MAF_USDA=18.75
NC_035098.1	41345273	.	A	T	.	.	MAF_USDA=22.917
NC_035098.1	41345502	.	T	G	.	.	MAF_USDA=2.083
NC_035098.1	41345676	.	C	A	.	.	MAF_USDA=6.25
NC_035098.1	41345715	.	A	T	.	.	MAF_USDA=6.25
NC_035098.1	41345983	.	A	C	.	.	MAF_INRAE=21.519
NC_035098.1	41345995	.	A	C	.	.	MAF_USDA=3.279
NC_035098.1	41346114	.	G	A	.	.	MAF_USDA=3.529
NC_035098.1	41346120	.	C	A	.	.	MAF_USDA=3.529
NC_035098.1	41346158	.	A	C	.	.	MAF_INRAE=5.263
NC_035098.1	41346171	.	G	A	.	.	MAF_USDA=9.016
NC_035098.1	41346280	.	C	T	.	.	MAF_USDA=27.083
NC_035098.1	41347733	.	G	T	.	.	MAF_USDA=12.5
NC_035098.1	41347774	.	C	T	.	.	MAF_USDA=10.417
NC_035098.1	41347823	.	C	G	.	.	MAF_USDA=2.353
NC_035098.1	41347834	.	A	T	.	.	MAF_INRAE=7.5;MAF_USDA=8.197
NC_035098.1	41347865	.	C	A	.	.	MAF_INRAE=11.667;MAF_USDA=9.836
NC_035098.1	41347871	.	T	C	.	.	MAF_USDA=2.459
NC_035098.1	41347907	.	C	T	.	.	MAF_USDA=2.353
NC_035098.1	41348014	.	C	A	.	.	MAF_USDA=1.639
NC_035098.1	41348405	.	C	T	.	.	MAF_INRAE=11.667;MAF_USDA=9.836
NC_035098.1	41348438	.	G	A	.	.	MAF_INRAE=11.667;MAF_USDA=9.836
NC_035098.1	41348498	.	A	C	.	.	MAF_USDA=7.059
NC_035098.1	41348526	.	T	C	.	.	MAF_INRAE=7.5
NC_035098.1	41348538	.	G	T	.	.	MAF_INRAE=7.5
NC_035098.1	41348542	.	A	G	.	.	MAF_USDA=45.833
NC_035098.1	41348654	.	G	A	.	.	MAF_USDA=29.167
NC_035098.1	41350543	.	A	T	.	.	MAF_USDA=8.235
NC_035098.1	41350564	.	G	C	.	.	MAF_INRAE=4.167;MAF_USDA=2.941
NC_035098.1	41350686	.	G	A	.	.	MAF_INRAE=24.167;MAF_USDA=24.706
NC_035098.1	41350696	.	C	T	.	.	MAF_INRAE=21.519;MAF_USDA=9.412
NC_035098.1	41350823	.	T	A	.	.	MAF_INRAE=10.127;MAF_USDA=10.656
NC_035098.1	41350824	.	C	T	.	.	MAF_INRAE=11.667;MAF_USDA=11.475
NC_035098.1	41350948	.	G	T	.	.	MAF_INRAE=10.127;MAF_USDA=9.016
NC_035098.1	41351034	.	T	A	.	.	MAF_USDA=5.294
NC_035098.1	41351065	.	T	G	.	.	MAF_INRAE=31.013;MAF_USDA=11.765
NC_035098.1	41351067	.	A	G	.	.	MAF_USDA=2.459
NC_035098.1	41351196	.	T	C	.	.	MAF_USDA=4.118
NC_035098.1	41351199	.	C	A	.	.	MAF_USDA=4.706
NC_035098.1	41351203	.	A	G	.	.	MAF_USDA=4.118
NC_035098.1	41351240	.	G	A	.	.	MAF_INRAE=31.013;MAF_USDA=10.588
NC_035098.1	41351278	.	G	T	.	.	MAF_USDA=1.639
NC_035098.1	41351345	.	A	T	.	.	MAF_USDA=16.471
NC_035098.1	41351346	.	A	G	.	.	MAF_USDA=16.471
NC_035098.1	41351351	.	C	G	.	.	MAF_USDA=4.118
NC_035098.1	41351368	.	G	A	.	.	MAF_USDA=16.471
NC_035098.1	41351558	.	T	C	.	.	MAF_INRAE=30.833;MAF_USDA=14.706
NC_035098.1	41351593	.	G	A	.	.	MAF_INRAE=10.127;MAF_USDA=8.197
NC_035098.1	41351726	.	C	T	.	.	MAF_USDA=5.738
NC_035098.1	41351739	.	C	A	.	.	MAF_INRAE=8.861;MAF_USDA=4.918
NC_035098.1	41351748	.	A	G	.	.	MAF_INRAE=10.127;MAF_USDA=9.836
NC_035098.1	41351950	.	C	A	.	.	MAF_INRAE=31.013;MAF_USDA=9.412
NC_035098.1	41352065	.	T	G	.	.	MAF_USDA=1.639
NC_035098.1	41352098	.	A	G	.	.	MAF_USDA=3.279
NC_035098.1	41352107	.	A	C	.	.	MAF_USDA=3.279
NC_035098.1	41352163	.	C	T	.	.	MAF_INRAE=40.506;MAF_USDA=16.471
NC_035098.1	41352191	.	C	T	.	.	MAF_INRAE=40.506;MAF_USDA=15.294
NC_035098.1	41352253	.	A	G	.	.	MAF_INRAE=49.367;MAF_USDA=22.353
NC_035098.1	41352286	.	C	T	.	.	MAF_INRAE=41.139;MAF_USDA=15.882
NC_035098.1	41352404	.	G	A	.	.	MAF_USDA=2.353
NC_035098.1	41352440	.	G	A	.	.	MAF_INRAE=5.263
NC_035098.1	41352452	.	G	T	.	.	MAF_INRAE=31.646;MAF_USDA=10.0
NC_035098.1	41352486	.	C	T	.	.	MAF_INRAE=10.127;MAF_USDA=9.836
NC_035098.1	41352560	.	G	T	.	.	MAF_USDA=1.639
NC_035098.1	41352599	.	A	T	.	.	MAF_INRAE=27.848;MAF_USDA=7.647
NC_035098.1	41352853	.	A	G	.	.	MAF_USDA=2.353
NC_035098.1	41352873	.	C	G	.	.	MAF_INRAE=9.494;MAF_USDA=35.882
NC_035098.1	41352925	.	A	C	.	.	MAF_INRAE=10.759;MAF_USDA=8.197
NC_035098.1	41352997	.	C	A	.	.	MAF_USDA=14.458
NC_035098.1	41353030	.	C	T	.	.	MAF_INRAE=40.506;MAF_USDA=14.706
NC_035098.1	41353060	.	C	T	.	.	MAF_INRAE=10.526;MAF_USDA=2.353
NC_035098.1	41353076	.	C	T	.	.	MAF_INRAE=9.494;MAF_USDA=35.294
NC_035098.1	41353093	.	C	A	.	.	MAF_USDA=2.353
NC_035098.1	41353188	.	G	T	.	.	MAF_INRAE=15.0;MAF_USDA=9.412
NC_035098.1	41353270	.	T	A	.	.	MAF_INRAE=9.494;MAF_USDA=9.836
NC_035098.1	41353341	.	A	T	.	.	MAF_INRAE=22.152;MAF_USDA=8.824
NC_035098.1	41353380	.	T	G	.	.	MAF_INRAE=9.494;MAF_USDA=9.016
NC_035098.1	41353419	.	C	A	.	.	MAF_INRAE=50.0;MAF_USDA=22.353
NC_035098.1	41353559	.	A	G	.	.	MAF_INRAE=20.886;MAF_USDA=5.294
NC_035098.1	41353689	.	C	T	.	.	MAF_INRAE=10.127;MAF_USDA=9.016
NC_035098.1	41353736	.	C	T	.	.	MAF_INRAE=49.367;MAF_USDA=22.941
NC_035098.1	41353743	.	C	G	.	.	MAF_INRAE=10.127;MAF_USDA=9.836
NC_035098.1	41353794	.	G	A	.	.	MAF_INRAE=21.519;MAF_USDA=8.235
NC_035098.1	41353984	.	A	C	.	.	MAF_USDA=15.882
NC_035098.1	41354008	.	T	G	.	.	MAF_INRAE=10.759;MAF_USDA=9.836
NC_035098.1	41354011	.	T	A	.	.	MAF_USDA=2.459
NC_035098.1	41354103	.	A	G	.	.	MAF_INRAE=50.0;MAF_USDA=22.353
NC_035098.1	41354105	.	T	A	.	.	MAF_INRAE=42.5;MAF_USDA=22.353
NC_035098.1	41354110	.	G	C	.	.	MAF_INRAE=5.263;MAF_USDA=2.353
NC_035098.1	41354125	.	T	C	.	.	MAF_USDA=7.377
NC_035098.1	41354146	.	G	C	.	.	MAF_USDA=2.941
NC_035098.1	41354187	.	C	T	.	.	MAF_INRAE=6.667
NC_035098.1	41354263	.	A	C	.	.	MAF_USDA=16.471
NC_035098.1	41354293	.	T	A	.	.	MAF_USDA=4.167
NC_035098.1	41354306	.	A	C	.	.	MAF_INRAE=49.367;MAF_USDA=22.941
NC_035098.1	41354496	.	C	G	.	.	MAF_USDA=8.333
NC_035098.1	41354527	.	C	G	.	.	MAF_USDA=8.197
NC_035098.1	41354541	.	G	T	.	.	MAF_USDA=22.353
NC_035098.1	41354992	.	T	G	.	.	MAF_INRAE=10.127;MAF_USDA=9.016
NC_035098.1	41354994	.	G	A	.	.	MAF_INRAE=10.526;MAF_USDA=2.353
NC_035098.1	41355002	.	A	T	.	.	MAF_INRAE=49.367;MAF_USDA=22.353
NC_035098.1	41355142	.	A	C	.	.	MAF_INRAE=24.167;MAF_USDA=28.824
NC_035098.1	41355163	.	A	G	.	.	MAF_USDA=3.529
NC_035098.1	41355200	.	C	A	.	.	MAF_INRAE=24.167;MAF_USDA=28.235
NC_035098.1	41355237	.	G	T	.	.	MAF_INRAE=10.526;MAF_USDA=2.459
NC_035098.1	41355317	.	G	A	.	.	MAF_USDA=2.459
NC_035098.1	41355401	.	C	G	.	.	MAF_INRAE=10.127;MAF_USDA=9.016
NC_035098.1	41355442	.	G	A	.	.	MAF_INRAE=27.848;MAF_USDA=6.471
NC_035098.1	41355488	.	A	G	.	.	MAF_INRAE=9.494;MAF_USDA=34.118
NC_035098.1	41355541	.	C	T	.	.	MAF_USDA=1.639
NC_035098.1	41355784	.	C	G	.	.	MAF_INRAE=26.316;MAF_USDA=22.353
NC_035098.1	41355850	.	G	A	.	.	MAF_INRAE=1.667;MAF_USDA=8.824
NC_035098.1	41355857	.	T	A	.	.	MAF_USDA=6.471
NC_035098.1	41355872	.	A	G	.	.	MAF_USDA=13.934
NC_035098.1	41355881	.	T	A	.	.	MAF_USDA=6.557
NC_035098.1	41355882	.	A	G	.	.	MAF_USDA=8.197
NC_035098.1	41355883	.	C	T	.	.	MAF_USDA=8.197
NC_035098.1	41355903	.	T	A	.	.	MAF_USDA=5.294
NC_035098.1	41355918	.	A	G	.	.	MAF_USDA=4.167
NC_035098.1	41355927	.	A	T	.	.	MAF_USDA=6.25
NC_035098.1	41355987	.	T	A	.	.	MAF_INRAE=1.667
NC_035098.1	41356663	.	A	C	.	.	MAF_INRAE=5.263;MAF_USDA=1.639
NC_035098.1	41356698	.	A	T	.	.	MAF_USDA=1.639
NC_035098.1	41356763	.	G	T	.	.	MAF_INRAE=9.494;MAF_USDA=8.197
NC_035098.1	41356782	.	C	T	.	.	MAF_INRAE=21.519;MAF_USDA=9.412
NC_035098.1	41357090	.	G	T	.	.	MAF_INRAE=9.494;MAF_USDA=9.836
NC_035098.1	41357127	.	T	C	.	.	MAF_USDA=4.167
NC_035098.1	41357176	.	C	T	.	.	MAF_INRAE=9.494;MAF_USDA=4.118
NC_035098.1	41357370	.	C	A	.	.	MAF_USDA=6.471
NC_035098.1	41357431	.	C	T	.	.	MAF_INRAE=40.506;MAF_USDA=14.706
NC_035098.1	41357450	.	A	G	.	.	MAF_INRAE=21.519;MAF_USDA=8.824
NC_035098.1	41357539	.	C	T	.	.	MAF_USDA=7.377
NC_035098.1	41357632	.	C	T	.	.	MAF_INRAE=23.333;MAF_USDA=28.824
NC_035098.1	41357663	.	G	A	.	.	MAF_INRAE=22.152;MAF_USDA=8.824
NC_035098.1	41357735	.	A	C	.	.	MAF_INRAE=23.333;MAF_USDA=27.647
NC_035098.1	41357739	.	A	G	.	.	MAF_INRAE=9.494;MAF_USDA=33.529
NC_035098.1	41357741	.	T	G	.	.	MAF_INRAE=2.5;MAF_USDA=2.459
NC_035098.1	41357771	.	G	A	.	.	MAF_INRAE=5.263
NC_035098.1	41357802	.	C	T	.	.	MAF_INRAE=5.263
NC_035098.1	41357837	.	G	T	.	.	MAF_INRAE=8.861;MAF_USDA=31.176
NC_035098.1	41357892	.	T	C	.	.	MAF_USDA=2.459
NC_035098.1	41357930	.	T	C	.	.	MAF_INRAE=21.519;MAF_USDA=5.294
NC_035098.1	41357980	.	T	A	.	.	MAF_INRAE=5.0
NC_035098.1	41358025	.	A	G	.	.	MAF_INRAE=8.228;MAF_USDA=30.0
NC_035098.1	41358053	.	T	A	.	.	MAF_INRAE=31.579
NC_035098.1	41358057	.	T	A	.	.	MAF_INRAE=31.667
NC_035098.1	41358058	.	T	A	.	.	MAF_INRAE=47.5
NC_035098.1	41358061	.	T	A	.	.	MAF_INRAE=1.667
NC_035098.1	41358064	.	T	A	.	.	MAF_INRAE=11.667
NC_035098.1	41358079	.	C	T	.	.	MAF_INRAE=22.152;MAF_USDA=8.824
NC_035098.1	41358093	.	G	A	.	.	MAF_INRAE=40.506;MAF_USDA=15.294
NC_035098.1	41358144	.	G	C	.	.	MAF_INRAE=6.329
NC_035098.1	41358189	.	G	A	.	.	MAF_INRAE=23.333;MAF_USDA=28.235
NC_035098.1	41358228	.	C	T	.	.	MAF_INRAE=9.494;MAF_USDA=8.197
NC_035098.1	41358285	.	G	A	.	.	MAF_USDA=6.471
NC_035098.1	41358302	.	G	T	.	.	MAF_INRAE=3.333;MAF_USDA=2.941
NC_035098.1	41358341	.	C	A	.	.	MAF_INRAE=21.519;MAF_USDA=8.929
NC_035098.1	41358380	.	T	G	.	.	MAF_INRAE=48.734;MAF_USDA=21.429
NC_035098.1	41358422	.	G	A	.	.	MAF_INRAE=48.734;MAF_USDA=21.176
NC_035098.1	41358487	.	A	C	.	.	MAF_USDA=2.083
NC_035098.1	41358599	.	A	C	.	.	MAF_INRAE=10.127;MAF_USDA=9.836
NC_035098.1	41358701	.	T	C	.	.	MAF_INRAE=50.0;MAF_USDA=21.765
NC_035098.1	41358736	.	T	C	.	.	MAF_INRAE=6.329
NC_035098.1	41358882	.	T	G	.	.	MAF_USDA=2.459
NC_035098.1	41358978	.	A	T	.	.	MAF_INRAE=9.494;MAF_USDA=9.836
NC_035098.1	41359007	.	A	C	.	.	MAF_INRAE=21.519;MAF_USDA=5.294
NC_035098.1	41359011	.	C	T	.	.	MAF_USDA=1.639
NC_035098.1	41359107	.	C	T	.	.	MAF_INRAE=10.127;MAF_USDA=9.016
NC_035098.1	41359189	.	G	C	.	.	MAF_INRAE=10.127;MAF_USDA=33.529
NC_035098.1	41359215	.	C	T	.	.	MAF_INRAE=31.013;MAF_USDA=11.176
NC_035098.1	41359301	.	G	A	.	.	MAF_INRAE=4.167;MAF_USDA=2.941
NC_035098.1	41359309	.	G	A	.	.	MAF_INRAE=20.886;MAF_USDA=8.824
NC_035098.1	41359386	.	T	G	.	.	MAF_INRAE=8.228;MAF_USDA=31.176
NC_035098.1	41359455	.	G	T	.	.	MAF_USDA=7.377
NC_035098.1	41359476	.	A	T	.	.	MAF_INRAE=6.329
NC_035098.1	41359517	.	A	T	.	.	MAF_USDA=3.279
NC_035098.1	41359653	.	A	G	.	.	MAF_USDA=1.639
NC_035098.1	41359709	.	C	A	.	.	MAF_USDA=2.459
NC_035098.1	41359741	.	G	C	.	.	MAF_INRAE=9.494;MAF_USDA=34.706
NC_035098.1	41359880	.	C	A	.	.	MAF_INRAE=39.873;MAF_USDA=14.706
NC_035098.1	41359953	.	T	A	.	.	MAF_USDA=3.279
NC_035098.1	41360053	.	A	G	.	.	MAF_USDA=3.279
NC_035098.1	41360106	.	G	A	.	.	MAF_INRAE=2.5;MAF_USDA=2.459
NC_035098.1	41360155	.	C	T	.	.	MAF_USDA=1.639
NC_035098.1	41360232	.	C	T	.	.	MAF_USDA=7.377
NC_035098.1	41360266	.	T	C	.	.	MAF_USDA=7.377
NC_035098.1	41360467	.	T	C	.	.	MAF_INRAE=10.127;MAF_USDA=9.016
NC_035098.1	41360718	.	G	T	.	.	MAF_INRAE=1.667
NC_035098.1	41360793	.	G	T	.	.	MAF_USDA=29.167
NC_035098.1	41360861	.	G	A	.	.	MAF_USDA=12.353
NC_035098.1	41360866	.	G	T	.	.	MAF_USDA=12.353
NC_035098.1	41360867	.	G	T	.	.	MAF_USDA=43.75
NC_035098.1	41361090	.	T	G	.	.	MAF_INRAE=9.494;MAF_USDA=14.118
NC_035098.1	41361105	.	G	A	.	.	MAF_INRAE=21.519;MAF_USDA=1.176
NC_035098.1	41361106	.	G	C	.	.	MAF_INRAE=23.333;MAF_USDA=1.176
NC_035098.1	41361216	.	T	C	.	.	MAF_INRAE=8.228;MAF_USDA=28.824
NC_035098.1	41361230	.	C	A	.	.	MAF_USDA=6.557
NC_035098.1	41361231	.	T	C	.	.	MAF_USDA=6.557
NC_035098.1	41361252	.	G	A	.	.	MAF_USDA=2.353
NC_035098.1	41361265	.	A	T	.	.	MAF_INRAE=10.127;MAF_USDA=9.836
NC_035098.1	41361363	.	C	G	.	.	MAF_INRAE=4.167;MAF_USDA=4.118
NC_035098.1	41361430	.	G	A	.	.	MAF_INRAE=29.114;MAF_USDA=7.059
NC_035098.1	41361552	.	G	T	.	.	MAF_USDA=6.25
NC_035098.1	41361597	.	T	G	.	.	MAF_INRAE=41.139;MAF_USDA=13.095
NC_035098.1	41361598	.	G	A	.	.	MAF_INRAE=33.333;MAF_USDA=13.095
NC_035098.1	41361602	.	G	A	.	.	MAF_INRAE=24.167;MAF_USDA=25.0
NC_035098.1	41361621	.	C	A	.	.	MAF_USDA=6.548
NC_035098.1	41361700	.	T	G	.	.	MAF_USDA=1.639
NC_035098.1	41361739	.	T	C	.	.	MAF_INRAE=5.263
NC_035098.1	41361838	.	C	T	.	.	MAF_INRAE=49.367;MAF_USDA=22.353
NC_035098.1	41361887	.	A	G	.	.	MAF_INRAE=49.367;MAF_USDA=22.353
NC_035098.1	41361933	.	A	G	.	.	MAF_USDA=3.529
NC_035098.1	41362015	.	C	T	.	.	MAF_USDA=4.167
NC_035098.1	41362019	.	T	C	.	.	MAF_USDA=10.417
NC_035098.1	41362020	.	C	T	.	.	MAF_USDA=10.417
NC_035098.1	41362021	.	T	A	.	.	MAF_USDA=2.459
NC_035098.1	41362047	.	T	A	.	.	MAF_USDA=7.377
NC_035098.1	41362056	.	C	T	.	.	MAF_INRAE=4.167;MAF_USDA=2.941
NC_035098.1	41362175	.	G	T	.	.	MAF_INRAE=30.38;MAF_USDA=10.417
NC_035098.1	41362254	.	G	A	.	.	MAF_USDA=3.279
NC_035098.1	41362316	.	T	C	.	.	MAF_INRAE=20.253;MAF_USDA=40.0
NC_035098.1	41362382	.	A	T	.	.	MAF_INRAE=6.329
NC_035098.1	41362393	.	T	G	.	.	MAF_INRAE=4.167;MAF_USDA=4.118
NC_035098.1	41362543	.	A	T	.	.	MAF_USDA=7.377
NC_035098.1	41362666	.	T	C	.	.	MAF_INRAE=23.333
NC_035098.1	41362675	.	CAAAG	CAAAT	.	.	MAF_USDA=6.25
NC_035098.1	41362679	.	G	C,T	.	.	MAF_INRAE=23.333;MAF_USDA=6.557
NC_035098.1	41362680	.	G	C	.	.	MAF_INRAE=23.333
NC_035098.1	41362690	.	G	C	.	.	MAF_INRAE=22.5
NC_035098.1	41362738	.	G	A	.	.	MAF_USDA=1.639
NC_035098.1	41362751	.	C	G	.	.	MAF_INRAE=9.167;MAF_USDA=31.765
NC_035098.1	41362947	.	T	G	.	.	MAF_INRAE=10.127;MAF_USDA=9.016
NC_035098.1	41362949	.	C	T	.	.	MAF_USDA=2.941
NC_035098.1	41362987	.	C	A	.	.	MAF_INRAE=2.5;MAF_USDA=2.459
NC_035098.1	41363227	.	G	A	.	.	MAF_INRAE=36.842;MAF_USDA=6.557
NC_035098.1	41363449	.	C	A	.	.	MAF_USDA=10.417
NC_035098.1	41363475	.	C	A	.	.	MAF_INRAE=6.329
NC_035098.1	41363479	.	A	T	.	.	MAF_INRAE=1.667
NC_035098.1	41363512	.	T	G	.	.	MAF_USDA=1.639
NC_035098.1	41363550	.	C	G	.	.	MAF_USDA=12.353
NC_035098.1	41363599	.	G	T	.	.	MAF_USDA=10.417
NC_035098.1	41363601	.	A	T	.	.	MAF_USDA=2.459
NC_035098.1	41363622	.	G	T	.	.	MAF_INRAE=5.263
NC_035098.1	41363649	.	A	C	.	.	MAF_INRAE=10.127;MAF_USDA=9.836
NC_035098.1	41363663	.	C	A	.	.	MAF_INRAE=21.519;MAF_USDA=8.824
NC_035098.1	41363711	.	C	A	.	.	MAF_USDA=10.417
NC_035098.1	41363758	.	G	C	.	.	MAF_INRAE=40.506;MAF_USDA=15.294
NC_035098.1	41363766	.	C	T	.	.	MAF_USDA=3.279
NC_035098.1	41363801	.	C	A	.	.	MAF_INRAE=40.506;MAF_USDA=14.706
NC_035098.1	41363847	.	C	T	.	.	MAF_USDA=6.471
NC_035098.1	41363854	.	T	A	.	.	MAF_INRAE=5.263;MAF_USDA=2.353
NC_035098.1	41363943	.	A	T	.	.	MAF_INRAE=10.526;MAF_USDA=2.459
NC_035098.1	41363961	.	T	C	.	.	MAF_INRAE=5.263;MAF_USDA=9.016
NC_035098.1	41363967	.	C	T	.	.	MAF_USDA=2.941
NC_035098.1	41364017	.	T	A	.	.	MAF_INRAE=5.263;MAF_USDA=9.016
NC_035098.1	41364081	.	C	G	.	.	MAF_USDA=5.738
NC_035098.1	41364257	.	G	A	.	.	MAF_USDA=6.557
NC_035098.1	41364314	.	G	T	.	.	MAF_INRAE=10.526
NC_035098.1	41364518	.	G	A	.	.	MAF_INRAE=10.526;MAF_USDA=2.353
NC_035098.1	41364536	.	T	C	.	.	MAF_INRAE=49.367;MAF_USDA=21.765
NC_035098.1	41364651	.	G	T	.	.	MAF_INRAE=24.167;MAF_USDA=20.588
NC_035098.1	41364790	.	C	A	.	.	MAF_USDA=5.738
NC_035098.1	41364805	.	G	T	.	.	MAF_USDA=4.706
NC_035098.1	41364866	.	G	T	.	.	MAF_INRAE=21.519;MAF_USDA=5.882
NC_035098.1	41365037	.	G	A	.	.	MAF_USDA=4.098
NC_035098.1	41365042	.	T	C	.	.	MAF_USDA=4.098
NC_035098.1	41365621	.	C	T	.	.	MAF_INRAE=2.5;MAF_USDA=2.459
NC_035098.1	41365643	.	T	G	.	.	MAF_INRAE=5.263
NC_035098.1	41366770	.	A	C	.	.	MAF_USDA=4.706
NC_035098.1	41366783	.	T	G	.	.	MAF_USDA=14.706
NC_035098.1	41367267	.	G	A	.	.	MAF_INRAE=5.263;MAF_USDA=2.941
NC_035098.1	41367540	.	T	C	.	.	MAF_INRAE=21.053
NC_035098.1	41367550	.	C	A	.	.	MAF_INRAE=34.177;MAF_USDA=14.118
NC_035098.1	41367564	.	A	C	.	.	MAF_USDA=16.667
NC_035098.1	41367624	.	G	A	.	.	MAF_USDA=22.917
NC_035098.1	41367776	.	C	T	.	.	MAF_INRAE=10.127;MAF_USDA=9.016
NC_035098.1	41367856	.	G	A	.	.	MAF_USDA=1.639
NC_035098.1	41367916	.	C	T	.	.	MAF_INRAE=24.167;MAF_USDA=27.647
NC_035098.1	41368078	.	C	T	.	.	MAF_INRAE=24.167;MAF_USDA=27.059
NC_035098.1	41368303	.	C	T	.	.	MAF_USDA=2.353
NC_035098.1	41368344	.	A	G	.	.	MAF_INRAE=21.519;MAF_USDA=5.294
NC_035098.1	41368369	.	A	G	.	.	MAF_INRAE=24.167;MAF_USDA=28.824
NC_035098.1	41368435	.	A	C	.	.	MAF_USDA=1.639
NC_035098.1	41368590	.	A	C	.	.	MAF_INRAE=9.494;MAF_USDA=8.197
NC_035098.1	41368642	.	C	T	.	.	MAF_INRAE=27.848;MAF_USDA=8.235
NC_035098.1	41368675	.	T	G	.	.	MAF_INRAE=10.127;MAF_USDA=10.656
NC_035098.1	41368722	.	T	G	.	.	MAF_INRAE=49.367;MAF_USDA=20.588
NC_035098.1	41368760	.	T	G	.	.	MAF_USDA=3.279
NC_035098.1	41368765	.	A	G	.	.	MAF_INRAE=10.127;MAF_USDA=9.836
NC_035098.1	41368950	.	A	C	.	.	MAF_USDA=2.353
NC_035098.1	41369090	.	G	A	.	.	MAF_INRAE=21.519;MAF_USDA=6.471
NC_035098.1	41369117	.	G	C	.	.	MAF_INRAE=23.333;MAF_USDA=12.5
NC_035098.1	41369122	.	C	G	.	.	MAF_INRAE=23.333
NC_035098.1	41369123	.	A	T	.	.	MAF_INRAE=23.333;MAF_USDA=12.5
NC_035098.1	41369131	.	T	A	.	.	MAF_INRAE=23.333;MAF_USDA=7.059
NC_035098.1	41369136	.	G	A	.	.	MAF_INRAE=23.333;MAF_USDA=6.471
NC_035098.1	41369228	.	A	G	.	.	MAF_INRAE=8.333;MAF_USDA=9.412
NC_035098.1	41369265	.	G	A	.	.	MAF_INRAE=31.013;MAF_USDA=11.176
NC_035098.1	41369523	.	C	T	.	.	MAF_INRAE=5.833;MAF_USDA=1.639
NC_035098.1	41369650	.	T	C	.	.	MAF_INRAE=10.127;MAF_USDA=9.016
NC_035098.1	41369678	.	A	G	.	.	MAF_INRAE=10.127;MAF_USDA=9.836
NC_035098.1	41369807	.	A	C	.	.	MAF_USDA=2.459
NC_035098.1	41369837	.	A	T	.	.	MAF_USDA=4.098
NC_035098.1	41369942	.	C	A	.	.	MAF_INRAE=21.519;MAF_USDA=14.118
NC_035098.1	41370076	.	A	G	.	.	MAF_USDA=2.459
NC_035098.1	41370177	.	G	A	.	.	MAF_INRAE=27.848;MAF_USDA=7.059
NC_035098.1	41370226	.	C	T	.	.	MAF_USDA=6.557
NC_035098.1	41370285	.	A	T	.	.	MAF_INRAE=33.544;MAF_USDA=14.706
NC_035098.1	41370330	.	C	A	.	.	MAF_INRAE=4.167;MAF_USDA=2.941
NC_035098.1	41370361	.	T	A	.	.	MAF_INRAE=4.167;MAF_USDA=2.941
NC_035098.1	41370395	.	A	G	.	.	MAF_INRAE=10.526;MAF_USDA=2.459
NC_035098.1	41370396	.	G	T	.	.	MAF_INRAE=10.127;MAF_USDA=9.836
NC_035098.1	41370577	.	G	A	.	.	MAF_INRAE=10.127;MAF_USDA=9.836
NC_035098.1	41370581	.	A	G	.	.	MAF_INRAE=11.667;MAF_USDA=9.836
NC_035098.1	41370583	.	A	G	.	.	MAF_INRAE=11.667;MAF_USDA=9.836
NC_035098.1	41370768	.	G	A	.	.	MAF_INRAE=31.013;MAF_USDA=8.824
NC_035098.1	41370830	.	G	C	.	.	MAF_INRAE=31.013;MAF_USDA=10.0
NC_035098.1	41370901	.	T	A	.	.	MAF_INRAE=9.494;MAF_USDA=28.824
NC_035098.1	41370967	.	G	A	.	.	MAF_USDA=10.417
NC_035098.1	41371092	.	T	C	.	.	MAF_USDA=5.738
NC_035098.1	41371100	.	T	G	.	.	MAF_INRAE=6.329
NC_035098.1	41371124	.	T	C	.	.	MAF_INRAE=50.0;MAF_USDA=21.765
NC_035098.1	41371201	.	T	G	.	.	MAF_INRAE=6.329
NC_035098.1	41371202	.	A	G	.	.	MAF_INRAE=10.526;MAF_USDA=2.353
NC_035098.1	41371219	.	A	C	.	.	MAF_INRAE=8.861;MAF_USDA=4.918
NC_035098.1	41371250	.	A	T	.	.	MAF_INRAE=10.526;MAF_USDA=2.353
NC_035098.1	41371267	.	T	A	.	.	MAF_INRAE=5.263;MAF_USDA=9.836
NC_035098.1	41371415	.	C	T	.	.	MAF_USDA=3.279
NC_035098.1	41371543	.	C	A	.	.	MAF_USDA=2.353
NC_035098.1	41371554	.	G	T	.	.	MAF_USDA=2.941
NC_035098.1	41371559	.	A	C	.	.	MAF_INRAE=6.329
NC_035098.1	41371613	.	C	A	.	.	MAF_INRAE=20.886;MAF_USDA=8.824
NC_035098.1	41371616	.	A	G	.	.	MAF_INRAE=9.494;MAF_USDA=9.016
NC_035098.1	41371644	.	T	C	.	.	MAF_INRAE=49.367;MAF_USDA=21.765
NC_035098.1	41371692	.	C	T	.	.	MAF_INRAE=21.519;MAF_USDA=8.824
NC_035098.1	41371754	.	A	G	.	.	MAF_INRAE=5.263
NC_035098.1	41371828	.	G	A	.	.	MAF_INRAE=6.329
NC_035098.1	41371831	.	T	A	.	.	MAF_INRAE=43.333;MAF_USDA=21.765
NC_035098.1	41371836	.	G	T	.	.	MAF_INRAE=49.367;MAF_USDA=21.765
NC_035098.1	41371873	.	T	C	.	.	MAF_USDA=2.459
NC_035098.1	41371915	.	A	T	.	.	MAF_INRAE=10.526;MAF_USDA=2.353
NC_035098.1	41371986	.	A	T	.	.	MAF_INRAE=21.519;MAF_USDA=8.824
NC_035098.1	41372026	.	T	C	.	.	MAF_INRAE=24.167;MAF_USDA=21.176
NC_035098.1	41372069	.	T	G	.	.	MAF_INRAE=24.167;MAF_USDA=28.824
NC_035098.1	41372089	.	C	G	.	.	MAF_INRAE=6.329
NC_035098.1	41372116	.	T	A	.	.	MAF_INRAE=30.0
NC_035098.1	41372153	.	C	T	.	.	MAF_INRAE=10.127;MAF_USDA=8.197
NC_035098.1	41372294	.	C	A	.	.	MAF_INRAE=10.127;MAF_USDA=8.197
NC_035098.1	41372326	.	C	T	.	.	MAF_INRAE=5.263
NC_035098.1	41372359	.	T	A	.	.	MAF_INRAE=10.127;MAF_USDA=9.836
NC_035098.1	41372451	.	A	C	.	.	MAF_INRAE=34.177;MAF_USDA=14.706
NC_035098.1	41372472	.	T	C	.	.	MAF_INRAE=9.494;MAF_USDA=33.529
NC_035098.1	41372589	.	A	C	.	.	MAF_USDA=6.557
NC_035098.1	41372670	.	C	T	.	.	MAF_INRAE=34.177;MAF_USDA=18.235
NC_035098.1	41372693	.	T	C	.	.	MAF_USDA=1.765
NC_035098.1	41372706	.	G	T	.	.	MAF_INRAE=21.519;MAF_USDA=9.412
NC_035098.1	41372722	.	G	A	.	.	MAF_INRAE=6.329
NC_035098.1	41372864	.	A	C	.	.	MAF_USDA=2.941
NC_035098.1	41373600	.	C	G	.	.	MAF_USDA=5.738
NC_035098.1	41373637	.	T	C	.	.	MAF_USDA=14.118
NC_035098.1	41373676	.	C	G	.	.	MAF_USDA=12.5
NC_035098.1	41373715	.	G	A	.	.	MAF_USDA=1.639
NC_035098.1	41373733	.	A	G	.	.	MAF_INRAE=5.0
NC_035098.1	41373739	.	A	G	.	.	MAF_USDA=14.583
NC_035098.1	41373740	.	T	C	.	.	MAF_USDA=16.667
NC_035098.1	41373744	.	A	C	.	.	MAF_INRAE=5.833;MAF_USDA=8.333
NC_035098.1	41373747	.	A	G	.	.	MAF_INRAE=5.833;MAF_USDA=8.333
NC_035098.1	41373755	.	A	G	.	.	MAF_INRAE=1.667
NC_035098.1	41373758	.	T	G	.	.	MAF_USDA=2.083
NC_035098.1	41373810	.	G	T	.	.	MAF_INRAE=47.368;MAF_USDA=10.588
NC_035098.1	41373811	.	T	C	.	.	MAF_INRAE=3.333;MAF_USDA=2.941
NC_035098.1	41373865	.	T	A	.	.	MAF_INRAE=10.127;MAF_USDA=9.836
NC_035098.1	41373927	.	C	T	.	.	MAF_INRAE=34.177;MAF_USDA=14.706
NC_035098.1	41374028	.	T	G	.	.	MAF_INRAE=24.167;MAF_USDA=25.882
NC_035098.1	41374038	.	C	T	.	.	MAF_INRAE=10.127;MAF_USDA=9.836
NC_035098.1	41374061	.	A	C	.	.	MAF_INRAE=5.833
NC_035098.1	41374131	.	G	T	.	.	MAF_INRAE=5.263
NC_035098.1	41374207	.	T	C	.	.	MAF_INRAE=9.494;MAF_USDA=9.016
NC_035098.1	41374235	.	G	A	.	.	MAF_INRAE=6.667
NC_035098.1	41374387	.	C	A	.	.	MAF_INRAE=7.595;MAF_USDA=6.25
NC_035098.1	41374393	.	G	C	.	.	MAF_INRAE=27.848;MAF_USDA=8.824
NC_035098.1	41374485	.	T	A	.	.	MAF_USDA=3.279
NC_035098.1	41374530	.	T	G	.	.	MAF_INRAE=23.333;MAF_USDA=27.647
NC_035098.1	41374832	.	G	A	.	.	MAF_INRAE=6.329
NC_035098.1	41374917	.	T	C	.	.	MAF_USDA=3.529
NC_035098.1	41374971	.	T	G	.	.	MAF_INRAE=10.127;MAF_USDA=9.016
NC_035098.1	41374972	.	A	G	.	.	MAF_INRAE=11.667;MAF_USDA=9.016
NC_035098.1	41374994	.	G	A	.	.	MAF_INRAE=5.263;MAF_USDA=2.353
NC_035098.1	41375079	.	C	T	.	.	MAF_INRAE=21.519;MAF_USDA=8.824
NC_035098.1	41375121	.	T	G	.	.	MAF_USDA=6.557
NC_035098.1	41375159	.	A	G	.	.	MAF_INRAE=7.595
NC_035098.1	41375185	.	C	A	.	.	MAF_USDA=6.471
NC_035098.1	41375200	.	C	A	.	.	MAF_INRAE=6.329
NC_035098.1	41375211	.	C	A	.	.	MAF_INRAE=10.127;MAF_USDA=9.836
NC_035098.1	41375236	.	G	A	.	.	MAF_INRAE=6.329
NC_035098.1	41375293	.	A	G	.	.	MAF_INRAE=21.519;MAF_USDA=9.412
NC_035098.1	41375329	.	C	A	.	.	MAF_USDA=2.459
NC_035098.1	41375410	.	T	G	.	.	MAF_USDA=4.098
NC_035098.1	41375580	.	C	T	.	.	MAF_INRAE=4.167;MAF_USDA=4.706
NC_035098.1	41375582	.	C	T	.	.	MAF_INRAE=6.329
NC_035098.1	41375655	.	C	T	.	.	MAF_USDA=6.471
NC_035098.1	41375682	.	G	T	.	.	MAF_USDA=10.417
NC_035098.1	41375689	.	T	A	.	.	MAF_INRAE=27.848;MAF_USDA=7.647
NC_035098.1	41375813	.	C	T	.	.	MAF_USDA=4.706
NC_035098.1	41375822	.	G	T	.	.	MAF_INRAE=2.5;MAF_USDA=9.412
NC_035098.1	41375896	.	T	G	.	.	MAF_USDA=1.639
NC_035098.1	41375920	.	G	A	.	.	MAF_INRAE=24.167
NC_035098.1	41376093	.	C	A	.	.	MAF_USDA=7.377
NC_035098.1	41376131	.	C	T	.	.	MAF_INRAE=10.127;MAF_USDA=9.836
NC_035098.1	41376154	.	A	G	.	.	MAF_USDA=7.377
NC_035098.1	41376492	.	G	A	.	.	MAF_INRAE=40.506;MAF_USDA=14.706
NC_035098.1	41376574	.	C	A	.	.	MAF_USDA=6.557
NC_035098.1	41376601	.	C	A	.	.	MAF_INRAE=4.167;MAF_USDA=4.118
NC_035098.1	41376609	.	T	A	.	.	MAF_INRAE=5.263
NC_035098.1	41376772	.	T	G	.	.	MAF_INRAE=10.526;MAF_USDA=2.459
NC_035098.1	41376800	.	G	T	.	.	MAF_INRAE=24.167;MAF_USDA=28.235
NC_035098.1	41377038	.	C	T	.	.	MAF_INRAE=23.333;MAF_USDA=5.882
NC_035098.1	41377144	.	T	C	.	.	MAF_USDA=1.639
NC_035098.1	41377354	.	T	G	.	.	MAF_INRAE=23.333;MAF_USDA=26.471
NC_035098.1	41377491	.	C	A	.	.	MAF_USDA=4.118
NC_035098.1	41377501	.	G	A	.	.	MAF_USDA=15.294
NC_035098.1	41377711	.	C	T	.	.	MAF_INRAE=40.506;MAF_USDA=14.706
NC_035098.1	41377730	.	G	T	.	.	MAF_USDA=3.279
NC_035098.1	41377756	.	A	G	.	.	MAF_USDA=2.459
NC_035098.1	41377785	.	G	A	.	.	MAF_USDA=13.115
NC_035098.1	41377790	.	T	A	.	.	MAF_USDA=14.754
NC_035098.1	41377796	.	A	G	.	.	MAF_USDA=17.059
NC_035098.1	41377805	.	A	G	.	.	MAF_USDA=2.459
NC_035098.1	41377809	.	T	C	.	.	MAF_INRAE=5.263
NC_035098.1	41377856	.	G	A	.	.	MAF_USDA=1.639
NC_035098.1	41377859	.	G	T	.	.	MAF_USDA=1.639
NC_035098.1	41377904	.	A	G	.	.	MAF_INRAE=5.833;MAF_USDA=9.836
NC_035098.1	41377907	.	T	G	.	.	MAF_INRAE=5.833;MAF_USDA=8.197
NC_035098.1	41377917	.	T	C	.	.	MAF_USDA=7.377
NC_035098.1	41377920	.	A	G	.	.	MAF_USDA=6.557
NC_035098.1	41378181	.	T	C	.	.	MAF_INRAE=49.367;MAF_USDA=21.176
NC_035098.1	41378319	.	A	C	.	.	MAF_INRAE=22.5;MAF_USDA=28.824
NC_035098.1	41378320	.	T	A	.	.	MAF_USDA=2.941
NC_035098.1	41378322	.	A	C	.	.	MAF_INRAE=6.329
NC_035098.1	41378423	.	A	C	.	.	MAF_INRAE=1.667;MAF_USDA=3.279
NC_035098.1	41378522	.	A	G	.	.	MAF_INRAE=11.392;MAF_USDA=37.647
NC_035098.1	41378717	.	G	A	.	.	MAF_USDA=5.882
NC_035098.1	41378775	.	A	G	.	.	MAF_INRAE=3.165
NC_035098.1	41378779	.	G	T	.	.	MAF_INRAE=2.5
NC_035098.1	41378830	.	T	G	.	.	MAF_INRAE=3.333
NC_035098.1	41378833	.	C	G	.	.	MAF_INRAE=2.5
NC_035098.1	41378834	.	T	G	.	.	MAF_INRAE=2.5
NC_035098.1	41378872	.	C	T	.	.	MAF_INRAE=4.167;MAF_USDA=4.118
NC_035098.1	41378960	.	C	T	.	.	MAF_USDA=2.459
NC_035098.1	41379001	.	G	C	.	.	MAF_INRAE=40.506;MAF_USDA=14.706
NC_035098.1	41379178	.	T	C	.	.	MAF_INRAE=24.167;MAF_USDA=28.235
NC_035098.1	41379200	.	T	G	.	.	MAF_USDA=4.706
NC_035098.1	41379478	.	C	T	.	.	MAF_INRAE=24.167;MAF_USDA=28.235
NC_035098.1	41379623	.	A	G	.	.	MAF_USDA=17.647
NC_035098.1	41379640	.	G	T	.	.	MAF_INRAE=49.367;MAF_USDA=23.529
NC_035098.1	41379808	.	G	A	.	.	MAF_USDA=6.471
NC_035098.1	41379897	.	G	A	.	.	MAF_INRAE=24.167;MAF_USDA=30.0
NC_035098.1	41379918	.	C	T	.	.	MAF_USDA=10.417
NC_035098.1	41380038	.	C	T	.	.	MAF_INRAE=2.5;MAF_USDA=2.459
NC_035098.1	41380211	.	G	A	.	.	MAF_USDA=45.833
NC_035098.1	41380437	.	G	A	.	.	MAF_INRAE=15.833;MAF_USDA=8.235
NC_035098.1	41380587	.	A	T	.	.	MAF_USDA=15.294
NC_035098.1	41380621	.	T	G	.	.	MAF_INRAE=1.667;MAF_USDA=3.279
NC_035098.1	41380668	.	T	G	.	.	MAF_INRAE=47.468;MAF_USDA=18.235
NC_035098.1	41380785	.	C	T	.	.	MAF_INRAE=22.152;MAF_USDA=5.294
NC_035098.1	41380825	.	G	T	.	.	MAF_INRAE=21.519;MAF_USDA=5.294
NC_035098.1	41381112	.	C	G	.	.	MAF_INRAE=10.127;MAF_USDA=9.836
NC_035098.1	41381118	.	C	T	.	.	MAF_INRAE=3.333;MAF_USDA=5.294
NC_035098.1	41381165	.	A	G	.	.	MAF_INRAE=20.253;MAF_USDA=9.412
NC_035098.1	41381275	.	G	C	.	.	MAF_USDA=3.529
NC_035098.1	41381308	.	C	T	.	.	MAF_INRAE=44.304;MAF_USDA=38.824
NC_035098.1	41381347	.	C	T	.	.	MAF_INRAE=3.333;MAF_USDA=5.294
NC_035098.1	41381401	.	G	T	.	.	MAF_INRAE=5.263;MAF_USDA=2.353
NC_035098.1	41381442	.	A	G	.	.	MAF_USDA=5.882
NC_035098.1	41381466	.	G	T	.	.	MAF_INRAE=5.263
NC_035098.1	41381593	.	C	A	.	.	MAF_INRAE=21.519;MAF_USDA=5.882
NC_035098.1	41381630	.	G	T	.	.	MAF_INRAE=10.127;MAF_USDA=7.647
NC_035098.1	41381665	.	G	C	.	.	MAF_INRAE=36.709;MAF_USDA=11.765
NC_035098.1	41381666	.	G	A	.	.	MAF_INRAE=1.667
NC_035098.1	41381712	.	G	A	.	.	MAF_USDA=3.529
NC_035098.1	41381771	.	G	T	.	.	MAF_USDA=5.738
NC_035098.1	41381772	.	C	T	.	.	MAF_USDA=5.738
NC_035098.1	41381775	.	C	T	.	.	MAF_USDA=5.738
NC_035098.1	41381776	.	T	G	.	.	MAF_USDA=5.738
NC_035098.1	41381837	.	T	A	.	.	MAF_USDA=25.294
NC_035098.1	41381847	.	G	T	.	.	MAF_USDA=2.941
NC_035098.1	41381860	.	A	T	.	.	MAF_USDA=8.197
NC_035098.1	41381879	.	G	T	.	.	MAF_USDA=8.197
NC_035098.1	41381896	.	A	G	.	.	MAF_USDA=4.918
NC_035098.1	41381899	.	T	A	.	.	MAF_USDA=3.279
NC_035098.1	41381901	.	C	T	.	.	MAF_USDA=11.176
NC_035098.1	41381918	.	C	T	.	.	MAF_USDA=13.69
NC_035098.1	41381926	.	C	A	.	.	MAF_INRAE=13.333
NC_035098.1	41381929	.	G	A	.	.	MAF_USDA=12.5
NC_035098.1	41381934	.	G	T	.	.	MAF_USDA=12.5
NC_035098.1	41381943	.	C	T	.	.	MAF_USDA=8.333
NC_035098.1	41382002	.	C	T	.	.	MAF_USDA=18.75
NC_035098.1	41382005	.	T	G	.	.	MAF_USDA=6.25
NC_035098.1	41382013	.	G	A	.	.	MAF_USDA=12.5
NC_035098.1	41382047	.	T	G	.	.	MAF_INRAE=3.333
NC_035098.1	41382055	.	G	A	.	.	MAF_INRAE=2.5
NC_035098.1	41382086	.	C	T	.	.	MAF_USDA=21.667
NC_035098.1	41382111	.	T	C	.	.	MAF_USDA=12.295
NC_035098.1	41382131	.	G	T	.	.	MAF_USDA=35.417
NC_035098.1	41382153	.	T	C	.	.	MAF_INRAE=47.368;MAF_USDA=15.882
NC_035098.1	41382171	.	C	G	.	.	MAF_USDA=6.557
NC_035098.1	41382173	.	G	T	.	.	MAF_USDA=6.557
NC_035098.1	41382407	.	G	C	.	.	MAF_USDA=1.639
NC_035098.1	41382523	.	G	T	.	.	MAF_INRAE=27.848;MAF_USDA=8.235
NC_035098.1	41382555	.	T	A	.	.	MAF_USDA=2.459
NC_035098.1	41382567	.	G	A	.	.	MAF_INRAE=44.304;MAF_USDA=39.412
NC_035098.1	41382657	.	G	A	.	.	MAF_INRAE=7.595;MAF_USDA=3.529
NC_035098.1	41382670	.	C	A	.	.	MAF_INRAE=17.089;MAF_USDA=2.941
NC_035098.1	41382851	.	A	T	.	.	MAF_INRAE=10.526;MAF_USDA=2.353
NC_035098.1	41382890	.	G	A	.	.	MAF_INRAE=44.304;MAF_USDA=39.412
NC_035098.1	41382910	.	C	T	.	.	MAF_INRAE=44.304;MAF_USDA=39.286
NC_035098.1	41382986	.	C	T	.	.	MAF_USDA=2.459
NC_035098.1	41383026	.	G	A	.	.	MAF_INRAE=6.329
NC_035098.1	41383027	.	C	A	.	.	MAF_INRAE=1.667
NC_035098.1	41383052	.	T	C	.	.	MAF_INRAE=6.329
NC_035098.1	41383388	.	T	G	.	.	MAF_INRAE=9.494;MAF_USDA=32.941
NC_035098.1	41383399	.	C	T	.	.	MAF_INRAE=5.833;MAF_USDA=1.639
NC_035098.1	41383913	.	G	C	.	.	MAF_USDA=6.557
NC_035098.1	41383936	.	C	T	.	.	MAF_INRAE=21.519;MAF_USDA=9.412
NC_035098.1	41383937	.	T	C	.	.	MAF_INRAE=27.5;MAF_USDA=29.412
NC_035098.1	41384141	.	G	A	.	.	MAF_USDA=5.738
NC_035098.1	41384192	.	A	T	.	.	MAF_INRAE=44.304;MAF_USDA=39.881
NC_035098.1	41384382	.	T	C	.	.	MAF_INRAE=8.861;MAF_USDA=9.836
NC_035098.1	41384482	.	C	A	.	.	MAF_INRAE=44.937;MAF_USDA=40.0
NC_035098.1	41384498	.	G	A	.	.	MAF_INRAE=4.167;MAF_USDA=8.333
NC_035098.1	41384589	.	T	C	.	.	MAF_INRAE=8.228;MAF_USDA=25.294
NC_035098.1	41384635	.	A	T	.	.	MAF_INRAE=10.127
NC_035098.1	41384673	.	A	G	.	.	MAF_INRAE=10.127;MAF_USDA=9.836
NC_035098.1	41384862	.	C	G	.	.	MAF_INRAE=24.167;MAF_USDA=28.235
NC_035098.1	41384869	.	C	T	.	.	MAF_USDA=13.529
NC_035098.1	41384941	.	C	T	.	.	MAF_USDA=1.639
NC_035098.1	41384978	.	G	T	.	.	MAF_USDA=1.639
NC_035098.1	41385002	.	T	G	.	.	MAF_USDA=4.098
NC_035098.1	41385072	.	C	T	.	.	MAF_INRAE=31.013;MAF_USDA=10.0
NC_035098.1	41385214	.	A	T	.	.	MAF_USDA=2.459
NC_035098.1	41385215	.	A	T	.	.	MAF_USDA=2.459
NC_035098.1	41385216	.	A	T	.	.	MAF_USDA=2.459
NC_035098.1	41385219	.	G	T	.	.	MAF_USDA=2.459
NC_035098.1	41385274	.	C	T	.	.	MAF_INRAE=8.333;MAF_USDA=10.0
NC_035098.1	41385309	.	C	T	.	.	MAF_INRAE=21.519;MAF_USDA=5.294
NC_035098.1	41385326	.	G	A	.	.	MAF_INRAE=24.167;MAF_USDA=28.824
NC_035098.1	41385456	.	A	G	.	.	MAF_USDA=5.738
NC_035098.1	41385457	.	A	C	.	.	MAF_USDA=5.738
NC_035098.1	41385491	.	T	A	.	.	MAF_INRAE=4.167;MAF_USDA=3.529
NC_035098.1	41385494	.	T	C	.	.	MAF_USDA=4.918
NC_035098.1	41385495	.	G	A	.	.	MAF_USDA=4.918
NC_035098.1	41385499	.	T	C	.	.	MAF_USDA=4.918
NC_035098.1	41385502	.	T	C	.	.	MAF_USDA=16.393
NC_035098.1	41385505	.	A	G	.	.	MAF_INRAE=4.167;MAF_USDA=3.529
NC_035098.1	41385521	.	A	C	.	.	MAF_USDA=6.557
NC_035098.1	41385526	.	G	C	.	.	MAF_USDA=1.639
NC_035098.1	41385529	.	C	A	.	.	MAF_INRAE=8.333;MAF_USDA=4.167
NC_035098.1	41385530	.	G	T	.	.	MAF_USDA=26.471
NC_035098.1	41385531	.	T	C	.	.	MAF_USDA=12.941
NC_035098.1	41385537	.	C	G	.	.	MAF_USDA=20.588
NC_035098.1	41385544	.	C	A	.	.	MAF_USDA=4.098
NC_035098.1	41385547	.	G	A	.	.	MAF_USDA=4.098
NC_035098.1	41385549	.	C	T	.	.	MAF_USDA=12.353
NC_035098.1	41385553	.	C	T	.	.	MAF_USDA=22.941
NC_035098.1	41385565	.	G	C	.	.	MAF_USDA=17.059
NC_035098.1	41385575	.	T	A	.	.	MAF_USDA=8.333
NC_035098.1	41385579	.	A	G	.	.	MAF_USDA=15.294
NC_035098.1	41385594	.	G	A	.	.	MAF_INRAE=10.127;MAF_USDA=8.197
NC_035098.1	41385612	.	C	A	.	.	MAF_INRAE=10.127;MAF_USDA=8.197
NC_035098.1	41385622	.	G	C	.	.	MAF_INRAE=24.167;MAF_USDA=27.647
NC_035098.1	41385644	.	C	T	.	.	MAF_INRAE=27.5;MAF_USDA=14.118
NC_035098.1	41385655	.	A	G	.	.	MAF_INRAE=10.127;MAF_USDA=7.377
NC_035098.1	41385672	.	C	T	.	.	MAF_USDA=3.279
NC_035098.1	41385712	.	C	A	.	.	MAF_INRAE=28.333;MAF_USDA=12.353
NC_035098.1	41385890	.	C	T	.	.	MAF_INRAE=4.167;MAF_USDA=2.941
NC_035098.1	41385917	.	T	C	.	.	MAF_INRAE=15.833;MAF_USDA=10.588
NC_035098.1	41385919	.	T	C	.	.	MAF_INRAE=20.886;MAF_USDA=9.412
NC_035098.1	41385956	.	C	A	.	.	MAF_INRAE=10.127;MAF_USDA=9.016
NC_035098.1	41385989	.	T	C	.	.	MAF_INRAE=31.013;MAF_USDA=10.656
NC_035098.1	41385991	.	T	G	.	.	MAF_INRAE=25.833;MAF_USDA=10.656
NC_035098.1	41386034	.	C	T	.	.	MAF_INRAE=5.263
NC_035098.1	41386123	.	G	T	.	.	MAF_INRAE=6.329
NC_035098.1	41386147	.	G	C	.	.	MAF_INRAE=31.013;MAF_USDA=12.941
NC_035098.1	41386239	.	C	A	.	.	MAF_INRAE=16.667;MAF_USDA=22.353
NC_035098.1	41386246	.	A	T	.	.	MAF_INRAE=8.333;MAF_USDA=4.167
NC_035098.1	41386259	.	T	G	.	.	MAF_USDA=1.639
NC_035098.1	41386293	.	C	T	.	.	MAF_USDA=3.279
NC_035098.1	41386307	.	A	G	.	.	MAF_INRAE=8.861;MAF_USDA=1.639
NC_035098.1	41386399	.	C	T	.	.	MAF_INRAE=27.848;MAF_USDA=7.647
NC_035098.1	41386415	.	C	T	.	.	MAF_USDA=4.118
NC_035098.1	41386441	.	A	G	.	.	MAF_INRAE=4.167;MAF_USDA=3.529
NC_035098.1	41386591	.	G	T	.	.	MAF_INRAE=8.861
NC_035098.1	41386619	.	G	A	.	.	MAF_USDA=20.833
NC_035098.1	41386660	.	C	T	.	.	MAF_INRAE=11.667
NC_035098.1	41386927	.	G	A	.	.	MAF_INRAE=21.519;MAF_USDA=5.294
NC_035098.1	41386964	.	C	A	.	.	MAF_INRAE=10.127;MAF_USDA=9.016
NC_035098.1	41387036	.	G	A	.	.	MAF_INRAE=5.263;MAF_USDA=2.941
NC_035098.1	41387132	.	T	G	.	.	MAF_INRAE=8.861;MAF_USDA=8.197
NC_035098.1	41387167	.	G	T	.	.	MAF_USDA=45.833
NC_035098.1	41387199	.	A	T	.	.	MAF_USDA=10.87
NC_035098.1	41387206	.	A	C	.	.	MAF_USDA=10.87
NC_035098.1	41387252	.	C	G	.	.	MAF_INRAE=22.5;MAF_USDA=24.405
NC_035098.1	41387306	.	G	T	.	.	MAF_USDA=26.471
NC_035098.1	41387506	.	T	C	.	.	MAF_INRAE=23.333;MAF_USDA=12.5
NC_035098.1	41387508	.	T	A	.	.	MAF_INRAE=9.167;MAF_USDA=39.583
NC_035098.1	41387512	.	G	T	.	.	MAF_INRAE=9.167;MAF_USDA=25.595
NC_035098.1	41387513	.	G	T	.	.	MAF_INRAE=6.329
NC_035098.1	41387520	.	C	T	.	.	MAF_USDA=10.417
NC_035098.1	41387811	.	T	G	.	.	MAF_USDA=2.459
NC_035098.1	41387820	.	T	C	.	.	MAF_USDA=7.059
NC_035098.1	41387877	.	C	T	.	.	MAF_USDA=7.377
NC_035098.1	41387933	.	G	A	.	.	MAF_USDA=3.279
NC_035098.1	41388010	.	C	T	.	.	MAF_INRAE=8.333;MAF_USDA=4.167
NC_035098.1	41388096	.	A	G	.	.	MAF_USDA=2.459
NC_035098.1	41388113	.	C	G	.	.	MAF_USDA=2.459
NC_035098.1	41388132	.	A	C	.	.	MAF_INRAE=5.263;MAF_USDA=2.353
NC_035098.1	41388204	.	C	A	.	.	MAF_INRAE=24.167;MAF_USDA=28.824
NC_035098.1	41388287	.	T	A	.	.	MAF_USDA=6.471
NC_035098.1	41388337	.	G	T	.	.	MAF_INRAE=24.167;MAF_USDA=18.75
NC_035098.1	41388339	.	A	T	.	.	MAF_USDA=18.75
NC_035098.1	41388340	.	G	C	.	.	MAF_USDA=18.75
NC_035098.1	41388341	.	G	A	.	.	MAF_INRAE=7.595;MAF_USDA=4.167
NC_035098.1	41388354	.	TGTC	TGTG	.	.	MAF_USDA=4.167
NC_035098.1	41388357	.	C	G	.	.	MAF_INRAE=7.595
NC_035098.1	41388436	.	C	A	.	.	MAF_INRAE=10.127;MAF_USDA=8.197
NC_035098.1	41388475	.	C	T	.	.	MAF_USDA=4.118
NC_035098.1	41388552	.	G	T	.	.	MAF_USDA=1.639
NC_035098.1	41388839	.	C	A	.	.	MAF_INRAE=5.263
NC_035098.1	41388856	.	T	C	.	.	MAF_INRAE=24.167;MAF_USDA=30.0
NC_035098.1	41388962	.	T	C	.	.	MAF_USDA=2.353
NC_035098.1	41388965	.	C	T	.	.	MAF_INRAE=1.667;MAF_USDA=3.279
NC_035098.1	41388978	.	C	A	.	.	MAF_USDA=1.639
NC_035098.1	41389078	.	T	G	.	.	MAF_INRAE=8.333;MAF_USDA=4.167
NC_035098.1	41389141	.	T	C	.	.	MAF_INRAE=21.519;MAF_USDA=9.412
NC_035098.1	41389197	.	A	C	.	.	MAF_INRAE=27.848;MAF_USDA=6.471
NC_035098.1	41389323	.	G	A	.	.	MAF_USDA=4.918
NC_035098.1	41389450	.	A	G	.	.	MAF_INRAE=27.848;MAF_USDA=8.824
NC_035098.1	41389640	.	A	T	.	.	MAF_INRAE=10.127;MAF_USDA=9.016
NC_035098.1	41389794	.	G	A	.	.	MAF_USDA=4.706
NC_035098.1	41389852	.	C	T	.	.	MAF_USDA=1.765
NC_035098.1	41389887	.	G	A	.	.	MAF_USDA=8.333
NC_035098.1	41389905	.	G	A	.	.	MAF_INRAE=10.127;MAF_USDA=8.197
NC_035098.1	41389911	.	G	A	.	.	MAF_USDA=1.639
NC_035098.1	41389912	.	G	A	.	.	MAF_INRAE=21.519;MAF_USDA=9.412
NC_035098.1	41389921	.	T	G	.	.	MAF_INRAE=24.167;MAF_USDA=28.235
NC_035098.1	41389930	.	A	G	.	.	MAF_INRAE=24.167;MAF_USDA=28.824
NC_035098.1	41389933	.	T	C	.	.	MAF_USDA=8.333
NC_035098.1	41390030	.	C	T	.	.	MAF_INRAE=6.329
NC_035098.1	41390156	.	C	T	.	.	MAF_USDA=1.639
NC_035098.1	41390192	.	T	C	.	.	MAF_USDA=6.557
NC_035098.1	41390615	.	A	C	.	.	MAF_INRAE=21.519;MAF_USDA=8.824
NC_035098.1	41390751	.	C	T	.	.	MAF_INRAE=27.848;MAF_USDA=6.471
NC_035098.1	41390845	.	A	C	.	.	MAF_INRAE=8.228;MAF_USDA=31.176
NC_035098.1	41390852	.	A	C	.	.	MAF_INRAE=24.167;MAF_USDA=28.824
NC_035098.1	41390861	.	C	G	.	.	MAF_INRAE=50.0;MAF_USDA=50.0
NC_035098.1	41390878	.	A	T	.	.	MAF_INRAE=24.167;MAF_USDA=28.235
NC_035098.1	41390885	.	A	C	.	.	MAF_USDA=1.639
NC_035098.1	41390890	.	C	A	.	.	MAF_USDA=7.059
NC_035098.1	41390968	.	T	C	.	.	MAF_INRAE=10.127;MAF_USDA=9.016
NC_035098.1	41391020	.	A	G	.	.	MAF_USDA=6.471
NC_035098.1	41391041	.	A	G	.	.	MAF_INRAE=6.329
NC_035098.1	41391098	.	G	C	.	.	MAF_INRAE=5.263
NC_035098.1	41391108	.	A	G	.	.	MAF_INRAE=5.263
NC_035098.1	41391192	.	T	G	.	.	MAF_INRAE=21.519;MAF_USDA=9.412
NC_035098.1	41391299	.	T	A	.	.	MAF_INRAE=23.333;MAF_USDA=27.647
NC_035098.1	41391329	.	A	C	.	.	MAF_USDA=6.557
NC_035098.1	41391632	.	T	C	.	.	MAF_INRAE=24.167;MAF_USDA=28.235
NC_035098.1	41391640	.	G	T	.	.	MAF_USDA=3.279
NC_035098.1	41391725	.	C	T	.	.	MAF_USDA=7.377
NC_035098.1	41391729	.	A	T	.	.	MAF_INRAE=24.167;MAF_USDA=28.824
NC_035098.1	41391882	.	A	G	.	.	MAF_INRAE=1.667
NC_035098.1	41391892	.	C	T	.	.	MAF_USDA=20.833
NC_035098.1	41391907	.	C	T	.	.	MAF_USDA=1.639
NC_035098.1	41391944	.	A	T	.	.	MAF_INRAE=3.333
NC_035098.1	41391987	.	G	A	.	.	MAF_INRAE=6.667
NC_035098.1	41392006	.	C	T	.	.	MAF_INRAE=10.833
NC_035098.1	41392026	.	C	T	.	.	MAF_INRAE=2.5
NC_035098.1	41392043	.	G	A	.	.	MAF_INRAE=1.667
NC_035098.1	41392057	.	T	C	.	.	MAF_USDA=3.279
NC_035098.1	41392062	.	T	A	.	.	MAF_INRAE=4.167
NC_035098.1	41392096	.	G	A	.	.	MAF_INRAE=6.667
NC_035098.1	41392107	.	A	T	.	.	MAF_INRAE=22.5
NC_035098.1	41392114	.	T	G	.	.	MAF_INRAE=3.333
NC_035098.1	41392154	.	C	A	.	.	MAF_INRAE=10.127;MAF_USDA=7.377
NC_035098.1	41392202	.	G	A	.	.	MAF_USDA=5.738
NC_035098.1	41392249	.	A	G	.	.	MAF_INRAE=5.833
NC_035098.1	41392283	.	G	A	.	.	MAF_INRAE=12.5
NC_035098.1	41392348	.	C	T	.	.	MAF_INRAE=10.833
NC_035098.1	41392354	.	C	T	.	.	MAF_INRAE=13.333
NC_035098.1	41392358	.	T	C	.	.	MAF_INRAE=5.833;MAF_USDA=4.918
NC_035098.1	41392377	.	G	A	.	.	MAF_INRAE=12.5
NC_035098.1	41392380	.	G	T	.	.	MAF_INRAE=7.595;MAF_USDA=2.941
NC_035098.1	41392382	.	T	C	.	.	MAF_INRAE=20.833;MAF_USDA=5.882
NC_035098.1	41392386	.	T	A	.	.	MAF_INRAE=10.833
NC_035098.1	41392397	.	T	G	.	.	MAF_INRAE=6.667
NC_035098.1	41392420	.	G	C	.	.	MAF_INRAE=6.667
NC_035098.1	41392425	.	C	T	.	.	MAF_INRAE=5.833
NC_035098.1	41392436	.	C	T	.	.	MAF_USDA=2.941
NC_035098.1	41392440	.	T	A	.	.	MAF_USDA=3.279
NC_035098.1	41392446	.	T	A	.	.	MAF_INRAE=6.667;MAF_USDA=12.5
NC_035098.1	41392462	.	G	A	.	.	MAF_USDA=5.738
NC_035098.1	41392497	.	A	C	.	.	MAF_INRAE=4.167;MAF_USDA=10.417
NC_035098.1	41392544	.	G	T	.	.	MAF_INRAE=2.5
NC_035098.1	41392557	.	C	G	.	.	MAF_INRAE=2.5
NC_035098.1	41392607	.	G	T	.	.	MAF_INRAE=33.333;MAF_USDA=10.417
NC_035098.1	41393051	.	A	G	.	.	MAF_INRAE=44.937;MAF_USDA=44.706
NC_035098.1	41393085	.	A	G	.	.	MAF_USDA=10.417
NC_035098.1	41393114	.	G	A	.	.	MAF_USDA=15.294
NC_035098.1	41393196	.	C	A	.	.	MAF_INRAE=5.0
NC_035098.1	41393197	.	C	T	.	.	MAF_INRAE=5.833
NC_035098.1	41393211	.	G	T	.	.	MAF_INRAE=5.833
NC_035098.1	41393326	.	C	T	.	.	MAF_INRAE=9.494;MAF_USDA=8.197
NC_035098.1	41393420	.	G	T	.	.	MAF_USDA=1.639
NC_035098.1	41393428	.	G	T	.	.	MAF_INRAE=10.526;MAF_USDA=2.353
NC_035098.1	41393524	.	T	C	.	.	MAF_INRAE=1.667
NC_035098.1	41393567	.	G	C	.	.	MAF_INRAE=3.333
NC_035098.1	41393691	.	G	A	.	.	MAF_INRAE=18.354;MAF_USDA=15.882
NC_035098.1	41393697	.	C	A	.	.	MAF_INRAE=18.354;MAF_USDA=7.647
NC_035098.1	41393866	.	G	T	.	.	MAF_INRAE=18.354;MAF_USDA=21.176
NC_035098.1	41393910	.	G	C	.	.	MAF_USDA=4.706
NC_035098.1	41394259	.	A	T	.	.	MAF_USDA=4.918
NC_035098.1	41394501	.	C	G	.	.	MAF_INRAE=18.354;MAF_USDA=15.882
NC_035098.1	41394558	.	C	A	.	.	MAF_INRAE=18.354;MAF_USDA=16.471
NC_035098.1	41394581	.	A	G	.	.	MAF_USDA=1.639
NC_035098.1	41394602	.	G	C	.	.	MAF_INRAE=18.354;MAF_USDA=16.471
NC_035098.1	41394739	.	G	A	.	.	MAF_USDA=3.279
NC_035098.1	41394919	.	C	T	.	.	MAF_USDA=1.639
NC_035098.1	41395013	.	C	T	.	.	MAF_USDA=4.098
NC_035098.1	41395028	.	G	A	.	.	MAF_INRAE=18.354;MAF_USDA=16.471
NC_035098.1	41395155	.	A	C	.	.	MAF_INRAE=18.354;MAF_USDA=16.471
NC_035098.1	41395327	.	C	T	.	.	MAF_INRAE=21.519;MAF_USDA=4.706
NC_035098.1	41395436	.	T	A	.	.	MAF_INRAE=27.848;MAF_USDA=19.412
NC_035098.1	41395445	.	C	T	.	.	MAF_INRAE=18.354;MAF_USDA=17.647
NC_035098.1	41395864	.	G	C	.	.	MAF_INRAE=3.333;MAF_USDA=2.941
NC_035098.1	41395888	.	C	A	.	.	MAF_USDA=2.459
NC_035098.1	41395904	.	T	A	.	.	MAF_USDA=2.353
NC_035098.1	41395960	.	C	T	.	.	MAF_INRAE=5.263
NC_035098.1	41395997	.	A	C	.	.	MAF_USDA=1.639
NC_035098.1	41396024	.	A	C	.	.	MAF_INRAE=10.526;MAF_USDA=2.459
NC_035098.1	41396037	.	C	A	.	.	MAF_INRAE=16.456;MAF_USDA=31.176
NC_035098.1	41396154	.	G	T	.	.	MAF_INRAE=8.333;MAF_USDA=4.167
NC_035098.1	41396262	.	G	A	.	.	MAF_USDA=4.118
NC_035098.1	41396279	.	T	A	.	.	MAF_USDA=3.279
NC_035098.1	41396304	.	G	T	.	.	MAF_USDA=2.459
NC_035098.1	41396353	.	C	T	.	.	MAF_INRAE=10.127;MAF_USDA=9.836
NC_035098.1	41396359	.	G	A	.	.	MAF_USDA=2.459
NC_035098.1	41396436	.	C	T	.	.	MAF_INRAE=21.519;MAF_USDA=2.083
NC_035098.1	41396446	.	G	A	.	.	MAF_INRAE=16.456;MAF_USDA=25.882
NC_035098.1	41396593	.	G	A	.	.	MAF_USDA=1.639
NC_035098.1	41396625	.	A	G	.	.	MAF_USDA=12.353
NC_035098.1	41396637	.	G	A	.	.	MAF_INRAE=2.632
NC_035098.1	41396647	.	T	A	.	.	MAF_INRAE=10.526;MAF_USDA=1.765
NC_035098.1	41396958	.	C	T	.	.	MAF_USDA=2.353
NC_035098.1	41397002	.	C	A	.	.	MAF_INRAE=27.848;MAF_USDA=5.882
NC_035098.1	41397246	.	A	G	.	.	MAF_INRAE=20.886;MAF_USDA=2.083
NC_035098.1	41397336	.	G	T	.	.	MAF_INRAE=21.519;MAF_USDA=1.765
NC_035098.1	41397383	.	C	T	.	.	MAF_INRAE=30.0;MAF_USDA=15.882
NC_035098.1	41397422	.	C	A	.	.	MAF_USDA=1.639
NC_035098.1	41397641	.	T	C	.	.	MAF_USDA=2.353
NC_035098.1	41397893	.	C	T	.	.	MAF_INRAE=8.333;MAF_USDA=16.667
NC_035098.1	41397894	.	T	G	.	.	MAF_INRAE=17.722;MAF_USDA=29.412
NC_035098.1	41397897	.	A	G	.	.	MAF_INRAE=9.167;MAF_USDA=28.235
NC_035098.1	41398032	.	T	A	.	.	MAF_INRAE=15.833;MAF_USDA=8.235
NC_035098.1	41398067	.	C	T	.	.	MAF_INRAE=40.506;MAF_USDA=17.059
NC_035098.1	41398089	.	C	A	.	.	MAF_INRAE=5.263;MAF_USDA=3.39
NC_035098.1	41398115	.	C	T	.	.	MAF_INRAE=28.481;MAF_USDA=20.732
NC_035098.1	41398255	.	C	T	.	.	MAF_USDA=6.25
NC_035098.1	41398416	.	C	T	.	.	MAF_USDA=1.667
NC_035098.1	41398417	.	T	C	.	.	MAF_INRAE=15.833;MAF_USDA=7.738
NC_035098.1	41398420	.	A	T	.	.	MAF_INRAE=39.873;MAF_USDA=16.667
NC_035098.1	41398496	.	A	T	.	.	MAF_INRAE=50.0;MAF_USDA=25.0
NC_035098.1	41398547	.	A	G	.	.	MAF_INRAE=38.608;MAF_USDA=17.647
NC_035098.1	41398601	.	G	T	.	.	MAF_USDA=1.639
NC_035098.1	41398652	.	G	T	.	.	MAF_INRAE=4.167;MAF_USDA=3.529
NC_035098.1	41398815	.	T	A	.	.	MAF_USDA=10.417
NC_035098.1	41399127	.	A	G	.	.	MAF_USDA=3.279
NC_035098.1	41399162	.	A	G	.	.	MAF_INRAE=39.873;MAF_USDA=17.059
NC_035098.1	41399310	.	C	A	.	.	MAF_USDA=6.25
NC_035098.1	41399329	.	A	G	.	.	MAF_INRAE=8.333;MAF_USDA=18.824
NC_035098.1	41399352	.	G	C	.	.	MAF_USDA=44.118
NC_035098.1	41399508	.	G	A	.	.	MAF_INRAE=10.759;MAF_USDA=9.016
NC_035098.1	41399757	.	T	G	.	.	MAF_INRAE=15.833;MAF_USDA=7.738
NC_035098.1	41399812	.	A	G	.	.	MAF_INRAE=27.215;MAF_USDA=8.235
NC_035098.1	41399843	.	G	A	.	.	MAF_USDA=4.706
NC_035098.1	41399888	.	T	C	.	.	MAF_INRAE=39.241;MAF_USDA=18.235
NC_035098.1	41400066	.	A	T	.	.	MAF_INRAE=22.152;MAF_USDA=2.381
NC_035098.1	41400080	.	A	G	.	.	MAF_USDA=4.167
NC_035098.1	41400090	.	C	T	.	.	MAF_USDA=1.667
NC_035098.1	41400105	.	T	A	.	.	MAF_USDA=13.095
NC_035098.1	41400152	.	A	G	.	.	MAF_USDA=6.557
NC_035098.1	41400154	.	G	A	.	.	MAF_INRAE=7.595;MAF_USDA=6.25
NC_035098.1	41400268	.	C	T	.	.	MAF_USDA=2.459
NC_035098.1	41400269	.	A	G	.	.	MAF_USDA=2.459
NC_035098.1	41400285	.	G	T	.	.	MAF_USDA=3.279
NC_035098.1	41400335	.	C	T	.	.	MAF_USDA=2.353
NC_035098.1	41400348	.	G	C	.	.	MAF_INRAE=38.608;MAF_USDA=18.235
NC_035098.1	41400388	.	T	G	.	.	MAF_INRAE=36.842;MAF_USDA=18.235
NC_035098.1	41400397	.	C	T	.	.	MAF_INRAE=34.177;MAF_USDA=17.647
NC_035098.1	41400471	.	A	G	.	.	MAF_INRAE=25.949;MAF_USDA=7.647
NC_035098.1	41400472	.	C	G	.	.	MAF_USDA=2.459
NC_035098.1	41400494	.	G	T	.	.	MAF_USDA=2.459
NC_035098.1	41400543	.	C	A	.	.	MAF_INRAE=21.519;MAF_USDA=2.941
NC_035098.1	41400591	.	T	C	.	.	MAF_INRAE=7.5;MAF_USDA=18.824
NC_035098.1	41400678	.	C	T	.	.	MAF_USDA=12.5
NC_035098.1	41400685	.	C	T	.	.	MAF_USDA=12.5
NC_035098.1	41400710	.	A	T	.	.	MAF_USDA=22.353
NC_035098.1	41400711	.	C	A	.	.	MAF_USDA=21.176
NC_035098.1	41400713	.	C	T	.	.	MAF_USDA=21.176
NC_035098.1	41400733	.	C	A	.	.	MAF_USDA=2.353
NC_035098.1	41400769	.	T	A	.	.	MAF_USDA=6.25
NC_035098.1	41400770	.	A	C	.	.	MAF_USDA=6.25
NC_035098.1	41400772	.	T	C	.	.	MAF_USDA=6.25
NC_035098.1	41400915	.	T	C	.	.	MAF_INRAE=8.333;MAF_USDA=18.235
NC_035098.1	41400979	.	A	G	.	.	MAF_INRAE=4.167;MAF_USDA=2.941
NC_035098.1	41401148	.	C	T	.	.	MAF_INRAE=39.873;MAF_USDA=17.647
NC_035098.1	41401149	.	A	G	.	.	MAF_INRAE=40.833;MAF_USDA=18.235
NC_035098.1	41401246	.	G	A	.	.	MAF_INRAE=6.962;MAF_USDA=6.25
NC_035098.1	41401312	.	C	T	.	.	MAF_USDA=7.377
NC_035098.1	41401313	.	G	A	.	.	MAF_INRAE=10.127;MAF_USDA=8.197
NC_035098.1	41401314	.	T	C	.	.	MAF_INRAE=8.333;MAF_USDA=19.412
NC_035098.1	41401325	.	A	G	.	.	MAF_INRAE=50.0;MAF_USDA=18.824
NC_035098.1	41401455	.	T	C	.	.	MAF_USDA=4.098
NC_035098.1	41401693	.	G	T	.	.	MAF_USDA=12.941
NC_035098.1	41401970	.	T	A	.	.	MAF_INRAE=5.263
NC_035098.1	41401996	.	C	T	.	.	MAF_USDA=5.882
NC_035098.1	41402167	.	G	A	.	.	MAF_INRAE=50.0;MAF_USDA=26.471
NC_035098.1	41402199	.	T	G	.	.	MAF_INRAE=27.848;MAF_USDA=7.647
NC_035098.1	41402209	.	C	T	.	.	MAF_USDA=1.639
NC_035098.1	41402280	.	C	A	.	.	MAF_INRAE=10.127;MAF_USDA=9.016
NC_035098.1	41402320	.	G	C	.	.	MAF_INRAE=7.595;MAF_USDA=6.25
NC_035098.1	41402359	.	A	T	.	.	MAF_INRAE=42.105;MAF_USDA=14.583
NC_035098.1	41402417	.	C	T	.	.	MAF_USDA=4.167
NC_035098.1	41402501	.	C	T	.	.	MAF_USDA=1.639
NC_035098.1	41402684	.	A	G	.	.	MAF_INRAE=6.667
NC_035098.1	41403048	.	A	C	.	.	MAF_USDA=5.738
NC_035098.1	41403103	.	A	G	.	.	MAF_USDA=8.333
NC_035098.1	41403249	.	A	T	.	.	MAF_USDA=4.706
NC_035098.1	41403290	.	A	T	.	.	MAF_INRAE=4.167;MAF_USDA=2.941
NC_035098.1	41403375	.	C	A	.	.	MAF_INRAE=27.848;MAF_USDA=7.059
NC_035098.1	41403511	.	A	T	.	.	MAF_INRAE=28.481;MAF_USDA=15.294
NC_035098.1	41403601	.	T	C	.	.	MAF_INRAE=27.848;MAF_USDA=8.824
NC_035098.1	41403672	.	G	C	.	.	MAF_INRAE=9.494;MAF_USDA=31.176
NC_035098.1	41403755	.	G	T	.	.	MAF_USDA=6.25
NC_035098.1	41403854	.	C	G	.	.	MAF_USDA=2.353
NC_035098.1	41403936	.	G	A	.	.	MAF_INRAE=1.667;MAF_USDA=3.279
NC_035098.1	41404021	.	G	A	.	.	MAF_USDA=8.333
NC_035098.1	41404116	.	T	A	.	.	MAF_USDA=13.529
NC_035098.1	41404117	.	A	T	.	.	MAF_USDA=13.529
NC_035098.1	41404143	.	A	T	.	.	MAF_INRAE=10.526;MAF_USDA=12.5
NC_035098.1	41404236	.	G	C	.	.	MAF_INRAE=10.526;MAF_USDA=2.459
NC_035098.1	41404269	.	C	T	.	.	MAF_USDA=1.639
NC_035098.1	41404386	.	G	C	.	.	MAF_INRAE=5.263
NC_035098.1	41404558	.	A	T	.	.	MAF_USDA=2.459
NC_035098.1	41404567	.	G	A	.	.	MAF_USDA=2.459
NC_035098.1	41404570	.	T	G	.	.	MAF_USDA=3.279
NC_035098.1	41404695	.	C	A	.	.	MAF_INRAE=2.5
NC_035098.1	41404721	.	A	C	.	.	MAF_INRAE=8.333;MAF_USDA=10.0
NC_035098.1	41404955	.	G	T	.	.	MAF_INRAE=22.785;MAF_USDA=1.176
NC_035098.1	41405098	.	C	T	.	.	MAF_USDA=2.353
NC_035098.1	41405330	.	C	A	.	.	MAF_INRAE=8.333;MAF_USDA=14.706
NC_035098.1	41405366	.	C	A	.	.	MAF_INRAE=15.0;MAF_USDA=7.059
NC_035098.1	41405386	.	C	T	.	.	MAF_INRAE=20.253;MAF_USDA=2.083
NC_035098.1	41405525	.	C	G	.	.	MAF_USDA=6.25
NC_035098.1	41405555	.	A	T	.	.	MAF_INRAE=4.167;MAF_USDA=2.976
NC_035098.1	41405637	.	A	G	.	.	MAF_USDA=3.279
NC_035098.1	41405747	.	C	T	.	.	MAF_INRAE=27.848;MAF_USDA=7.647
NC_035098.1	41406003	.	C	T	.	.	MAF_USDA=2.459
NC_035098.1	41406019	.	T	C	.	.	MAF_USDA=1.639
NC_035098.1	41406460	.	A	G	.	.	MAF_USDA=2.353
NC_035098.1	41406577	.	A	C	.	.	MAF_USDA=3.529
NC_035098.1	41406596	.	G	C	.	.	MAF_INRAE=6.329
NC_035098.1	41406606	.	A	G	.	.	MAF_INRAE=6.329
NC_035098.1	41406635	.	C	T	.	.	MAF_USDA=1.639
NC_035098.1	41406676	.	A	G	.	.	MAF_USDA=4.706
NC_035098.1	41406798	.	A	G	.	.	MAF_USDA=4.098
NC_035098.1	41406889	.	C	T	.	.	MAF_USDA=10.417
NC_035098.1	41406919	.	C	A	.	.	MAF_USDA=1.639
NC_035098.1	41407021	.	T	A	.	.	MAF_INRAE=2.5;MAF_USDA=2.459
NC_035098.1	41407045	.	C	T	.	.	MAF_INRAE=6.329
NC_035098.1	41407124	.	A	C	.	.	MAF_INRAE=9.494;MAF_USDA=35.882
NC_035098.1	41407389	.	A	C	.	.	MAF_INRAE=5.833
NC_035098.1	41407442	.	C	T	.	.	MAF_INRAE=10.526;MAF_USDA=2.941
NC_035098.1	41407555	.	G	C	.	.	MAF_INRAE=15.833;MAF_USDA=7.647
NC_035098.1	41407595	.	A	C	.	.	MAF_INRAE=9.494;MAF_USDA=36.471
NC_035098.1	41407636	.	T	G	.	.	MAF_INRAE=4.167;MAF_USDA=8.333
NC_035098.1	41407678	.	T	C	.	.	MAF_INRAE=4.167;MAF_USDA=8.333
NC_035098.1	41407684	.	C	T	.	.	MAF_INRAE=4.167;MAF_USDA=8.333
NC_035098.1	41407792	.	G	A	.	.	MAF_INRAE=5.263
NC_035098.1	41407946	.	G	A	.	.	MAF_INRAE=5.263;MAF_USDA=2.353
NC_035098.1	41408180	.	G	T	.	.	MAF_INRAE=27.848;MAF_USDA=8.929
NC_035098.1	41408245	.	C	T	.	.	MAF_INRAE=27.848;MAF_USDA=9.036
NC_035098.1	41408256	.	G	A	.	.	MAF_INRAE=9.494;MAF_USDA=41.667
NC_035098.1	41408339	.	T	C	.	.	MAF_INRAE=5.0;MAF_USDA=8.929
NC_035098.1	41408371	.	G	A	.	.	MAF_INRAE=10.526;MAF_USDA=3.279
NC_035098.1	41408426	.	C	T	.	.	MAF_INRAE=7.5;MAF_USDA=7.377
NC_035098.1	41408440	.	C	A	.	.	MAF_INRAE=3.333;MAF_USDA=8.333
NC_035098.1	41408451	.	G	T	.	.	MAF_USDA=1.639
NC_035098.1	41408487	.	A	T	.	.	MAF_INRAE=8.861
NC_035098.1	41408570	.	C	A	.	.	MAF_USDA=6.557
NC_035098.1	41408617	.	C	T	.	.	MAF_USDA=1.639
NC_035098.1	41408946	.	G	T	.	.	MAF_INRAE=2.632
NC_035098.1	41409066	.	T	G	.	.	MAF_USDA=27.083
NC_035098.1	41409161	.	G	A	.	.	MAF_USDA=6.25
NC_035098.1	41409185	.	C	T	.	.	MAF_USDA=4.348
NC_035098.1	41409330	.	C	A	.	.	MAF_USDA=8.333
NC_035098.1	41409344	.	A	G	.	.	MAF_USDA=20.833
NC_035098.1	41409366	.	A	G	.	.	MAF_INRAE=5.263
NC_035098.1	41409371	.	T	C	.	.	MAF_INRAE=4.167;MAF_USDA=3.529
NC_035098.1	41409389	.	T	C	.	.	MAF_INRAE=49.367;MAF_USDA=6.25
NC_035098.1	41409440	.	A	G	.	.	MAF_USDA=4.167
NC_035098.1	41409457	.	G	A	.	.	MAF_USDA=1.639
NC_035098.1	41409476	.	A	C	.	.	MAF_INRAE=21.519;MAF_USDA=1.765
NC_035098.1	41409536	.	T	G	.	.	MAF_INRAE=50.0;MAF_USDA=21.765
NC_035098.1	41409586	.	G	A	.	.	MAF_USDA=4.098
NC_035098.1	41409594	.	T	C	.	.	MAF_USDA=2.459
NC_035098.1	41409644	.	C	T	.	.	MAF_INRAE=49.367
NC_035098.1	41409761	.	A	G	.	.	MAF_USDA=12.941
NC_035098.1	41409874	.	A	T	.	.	MAF_INRAE=4.167
NC_035098.1	41409878	.	A	T	.	.	MAF_INRAE=25.0;MAF_USDA=8.333
NC_035098.1	41409886	.	G	A	.	.	MAF_INRAE=10.833
NC_035098.1	41409895	.	C	G	.	.	MAF_INRAE=5.696
NC_035098.1	41410074	.	T	C	.	.	MAF_USDA=25.0
NC_035098.1	41410189	.	C	G	.	.	MAF_USDA=4.118
NC_035098.1	41410271	.	C	T	.	.	MAF_INRAE=10.526;MAF_USDA=2.459
NC_035098.1	41410313	.	T	C	.	.	MAF_USDA=2.459
NC_035098.1	41410316	.	T	C	.	.	MAF_USDA=7.377
NC_035098.1	41410347	.	A	C	.	.	MAF_INRAE=7.5;MAF_USDA=9.016
NC_035098.1	41410411	.	C	A	.	.	MAF_INRAE=10.526;MAF_USDA=2.353
NC_035098.1	41410423	.	T	A	.	.	MAF_USDA=16.471
NC_035098.1	41410470	.	G	T	.	.	MAF_INRAE=4.167;MAF_USDA=2.941
NC_035098.1	41410493	.	T	A	.	.	MAF_INRAE=5.833;MAF_USDA=1.639
NC_035098.1	41410496	.	C	A	.	.	MAF_INRAE=5.833;MAF_USDA=1.639
NC_035098.1	41410500	.	G	A	.	.	MAF_INRAE=5.833;MAF_USDA=1.639
NC_035098.1	41410581	.	G	A	.	.	MAF_USDA=2.459
NC_035098.1	41410587	.	C	T	.	.	MAF_INRAE=4.167;MAF_USDA=8.333
NC_035098.1	41410594	.	C	T	.	.	MAF_INRAE=6.667;MAF_USDA=10.588
NC_035098.1	41410600	.	A	C	.	.	MAF_USDA=2.459
NC_035098.1	41410648	.	G	A	.	.	MAF_INRAE=8.228;MAF_USDA=32.941
NC_035098.1	41410831	.	T	A	.	.	MAF_INRAE=8.228;MAF_USDA=32.941
NC_035098.1	41410940	.	T	A	.	.	MAF_INRAE=8.228;MAF_USDA=2.941
NC_035098.1	41411221	.	T	G	.	.	MAF_INRAE=8.228;MAF_USDA=15.294
NC_035098.1	41411297	.	G	T	.	.	MAF_USDA=2.459
NC_035098.1	41411439	.	A	T	.	.	MAF_USDA=10.417
NC_035098.1	41411446	.	A	T	.	.	MAF_USDA=10.417
NC_035098.1	41411468	.	T	C	.	.	MAF_INRAE=10.526;MAF_USDA=2.353
NC_035098.1	41411482	.	T	A	.	.	MAF_USDA=2.459
NC_035098.1	41411584	.	G	T	.	.	MAF_USDA=8.333
NC_035098.1	41411592	.	T	A	.	.	MAF_USDA=12.5
NC_035098.1	41411594	.	C	T	.	.	MAF_USDA=6.25
NC_035098.1	41411627	.	C	T	.	.	MAF_USDA=35.417
NC_035098.1	41411632	.	C	T	.	.	MAF_USDA=31.25
NC_035098.1	41411633	.	T	A	.	.	MAF_USDA=37.5
NC_035098.1	41411670	.	T	C	.	.	MAF_USDA=27.083
NC_035098.1	41411673	.	T	A	.	.	MAF_USDA=12.5
NC_035098.1	41411708	.	C	T	.	.	MAF_USDA=2.586
NC_035098.1	41411711	.	A	T	.	.	MAF_USDA=4.706
NC_035098.1	41411791	.	G	T	.	.	MAF_INRAE=5.263
NC_035098.1	41411976	.	C	T	.	.	MAF_INRAE=5.263
NC_035098.1	41412003	.	A	T	.	.	MAF_INRAE=8.333;MAF_USDA=10.588
NC_035098.1	41412065	.	C	T	.	.	MAF_USDA=7.377
NC_035098.1	41412114	.	C	T	.	.	MAF_USDA=12.941
NC_035098.1	41412117	.	T	C	.	.	MAF_INRAE=9.494;MAF_USDA=18.824
NC_035098.1	41412171	.	A	G	.	.	MAF_INRAE=21.519;MAF_USDA=2.083
NC_035098.1	41412294	.	C	A	.	.	MAF_INRAE=28.481;MAF_USDA=15.294
NC_035098.1	41412363	.	T	G	.	.	MAF_USDA=2.353
NC_035098.1	41412429	.	C	G	.	.	MAF_INRAE=1.667
NC_035098.1	41412463	.	C	T	.	.	MAF_USDA=20.0
NC_035098.1	41412473	.	A	G	.	.	MAF_USDA=1.176
NC_035098.1	41412483	.	A	T	.	.	MAF_USDA=15.294
NC_035098.1	41412522	.	C	T	.	.	MAF_INRAE=3.333;MAF_USDA=2.941
NC_035098.1	41412525	.	T	C	.	.	MAF_INRAE=2.5;MAF_USDA=8.333
NC_035098.1	41412545	.	T	A	.	.	MAF_INRAE=21.053;MAF_USDA=12.941
NC_035098.1	41412589	.	G	A	.	.	MAF_INRAE=6.329;MAF_USDA=8.235
NC_035098.1	41412767	.	C	G	.	.	MAF_INRAE=5.263
NC_035098.1	41412914	.	A	G	.	.	MAF_USDA=6.557
NC_035098.1	41412952	.	G	A	.	.	MAF_INRAE=4.167;MAF_USDA=26.471
NC_035098.1	41413292	.	G	T	.	.	MAF_USDA=1.639
NC_035098.1	41413295	.	G	T	.	.	MAF_USDA=2.459
NC_035098.1	41413373	.	C	T	.	.	MAF_INRAE=10.0
NC_035098.1	41413383	.	A	T	.	.	MAF_USDA=6.25
NC_035098.1	41413428	.	A	G	.	.	MAF_USDA=7.059
NC_035098.1	41413432	.	T	C	.	.	MAF_USDA=1.639
NC_035098.1	41413457	.	C	T	.	.	MAF_USDA=2.459
NC_035098.1	41413470	.	C	T	.	.	MAF_INRAE=37.975;MAF_USDA=44.118
NC_035098.1	41413722	.	T	C	.	.	MAF_USDA=1.639
NC_035098.1	41413753	.	G	C	.	.	MAF_INRAE=21.519;MAF_USDA=1.176
NC_035098.1	41413804	.	G	A	.	.	MAF_INRAE=22.152;MAF_USDA=20.588
NC_035098.1	41413973	.	A	G	.	.	MAF_INRAE=8.228;MAF_USDA=15.294
NC_035098.1	41413988	.	A	G	.	.	MAF_INRAE=22.152;MAF_USDA=1.176
NC_035098.1	41414031	.	C	G	.	.	MAF_INRAE=27.848;MAF_USDA=8.235
NC_035098.1	41414065	.	A	C	.	.	MAF_INRAE=8.333;MAF_USDA=10.0
NC_035098.1	41414241	.	C	T	.	.	MAF_INRAE=12.658;MAF_USDA=10.714
NC_035098.1	41414243	.	A	G	.	.	MAF_INRAE=15.823;MAF_USDA=17.5
NC_035098.1	41414277	.	G	T	.	.	MAF_USDA=4.706
NC_035098.1	41414368	.	G	A	.	.	MAF_USDA=8.333
NC_035098.1	41414443	.	T	G	.	.	MAF_INRAE=12.658;MAF_USDA=11.765
NC_035098.1	41414474	.	C	T	.	.	MAF_INRAE=5.263
NC_035098.1	41414537	.	G	A	.	.	MAF_USDA=20.0
NC_035098.1	41414572	.	C	T	.	.	MAF_INRAE=10.526;MAF_USDA=2.353
NC_035098.1	41414679	.	C	T	.	.	MAF_INRAE=10.526;MAF_USDA=2.941
NC_035098.1	41414680	.	G	A	.	.	MAF_INRAE=29.114;MAF_USDA=7.059
NC_035098.1	41414696	.	T	G	.	.	MAF_INRAE=12.658;MAF_USDA=11.765
NC_035098.1	41414718	.	G	C	.	.	MAF_INRAE=8.333;MAF_USDA=6.25
NC_035098.1	41414729	.	C	A	.	.	MAF_INRAE=10.526;MAF_USDA=2.941
NC_035098.1	41414743	.	C	T	.	.	MAF_INRAE=2.5;MAF_USDA=2.459
NC_035098.1	41414786	.	G	A	.	.	MAF_USDA=3.279
NC_035098.1	41414790	.	T	A	.	.	MAF_USDA=3.529
NC_035098.1	41414794	.	A	G	.	.	MAF_INRAE=27.848;MAF_USDA=8.235
NC_035098.1	41415034	.	G	A	.	.	MAF_USDA=1.639
NC_035098.1	41415043	.	C	T	.	.	MAF_INRAE=7.5;MAF_USDA=9.016
NC_035098.1	41415076	.	A	G	.	.	MAF_INRAE=27.848;MAF_USDA=9.412
NC_035098.1	41415309	.	A	G	.	.	MAF_INRAE=4.167;MAF_USDA=2.941
NC_035098.1	41415361	.	T	A	.	.	MAF_INRAE=5.263
NC_035098.1	41415393	.	A	C	.	.	MAF_USDA=1.639
NC_035098.1	41415614	.	T	C	.	.	MAF_USDA=2.459
NC_035098.1	41415618	.	G	A	.	.	MAF_USDA=5.738
NC_035098.1	41415650	.	C	A	.	.	MAF_INRAE=12.025;MAF_USDA=11.176
NC_035098.1	41415768	.	T	A	.	.	MAF_USDA=3.279
NC_035098.1	41415888	.	C	T	.	.	MAF_USDA=2.459
NC_035098.1	41415908	.	A	T	.	.	MAF_INRAE=10.526;MAF_USDA=4.706
NC_035098.1	41415913	.	A	C	.	.	MAF_USDA=2.353
NC_035098.1	41416085	.	C	T	.	.	MAF_INRAE=5.263;MAF_USDA=2.941
NC_035098.1	41416092	.	G	C	.	.	MAF_USDA=6.557
NC_035098.1	41416292	.	C	A	.	.	MAF_USDA=2.941
NC_035098.1	41416293	.	G	A	.	.	MAF_INRAE=5.263;MAF_USDA=1.639
NC_035098.1	41416397	.	G	A	.	.	MAF_INRAE=27.848;MAF_USDA=8.235
NC_035098.1	41416593	.	G	A	.	.	MAF_USDA=7.377
NC_035098.1	41416644	.	G	T	.	.	MAF_INRAE=8.333
NC_035098.1	41416659	.	C	T	.	.	MAF_INRAE=15.19;MAF_USDA=17.059
NC_035098.1	41416673	.	T	G	.	.	MAF_USDA=6.25
NC_035098.1	41416678	.	A	C	.	.	MAF_INRAE=36.842;MAF_USDA=8.333
NC_035098.1	41416749	.	A	C	.	.	MAF_USDA=5.294
NC_035098.1	41416764	.	A	T	.	.	MAF_USDA=1.639
NC_035098.1	41416775	.	T	C	.	.	MAF_INRAE=25.949;MAF_USDA=43.529
NC_035098.1	41416797	.	G	A	.	.	MAF_USDA=3.279
NC_035098.1	41416838	.	C	G	.	.	MAF_USDA=3.279
NC_035098.1	41416907	.	G	A	.	.	MAF_USDA=2.459
NC_035098.1	41416909	.	G	A	.	.	MAF_INRAE=7.595;MAF_USDA=6.25
NC_035098.1	41416919	.	C	T	.	.	MAF_USDA=3.279
NC_035098.1	41416931	.	C	T	.	.	MAF_INRAE=6.329
NC_035098.1	41416942	.	C	T	.	.	MAF_INRAE=31.646;MAF_USDA=12.353
NC_035098.1	41417049	.	A	C	.	.	MAF_INRAE=35.443;MAF_USDA=25.882
NC_035098.1	41417065	.	A	T	.	.	MAF_USDA=2.459
NC_035098.1	41417167	.	A	C	.	.	MAF_INRAE=10.526;MAF_USDA=2.459
NC_035098.1	41417257	.	C	G	.	.	MAF_INRAE=6.329
NC_035098.1	41417268	.	T	A	.	.	MAF_INRAE=8.333
NC_035098.1	41417299	.	A	T	.	.	MAF_USDA=3.279
NC_035098.1	41417333	.	A	C	.	.	MAF_INRAE=27.848;MAF_USDA=10.0
NC_035098.1	41417396	.	C	T	.	.	MAF_USDA=1.639
NC_035098.1	41417422	.	A	C	.	.	MAF_USDA=15.294
NC_035098.1	41417430	.	C	T	.	.	MAF_USDA=1.176
NC_035098.1	41417498	.	A	T	.	.	MAF_USDA=10.417
NC_035098.1	41417503	.	T	G	.	.	MAF_USDA=2.353
NC_035098.1	41417584	.	G	T	.	.	MAF_USDA=2.5
NC_035098.1	41417596	.	TGC	TGA	.	.	MAF_USDA=39.583
NC_035098.1	41419291	.	A	T	.	.	MAF_USDA=8.333
NC_035098.1	41419303	.	T	A	.	.	MAF_USDA=20.833
NC_035098.1	41419305	.	A	T	.	.	MAF_USDA=18.75
NC_035098.1	41419355	.	T	A	.	.	MAF_INRAE=5.263
NC_035098.1	41419388	.	G	T	.	.	MAF_USDA=3.448
NC_035098.1	41419514	.	G	A	.	.	MAF_INRAE=26.316;MAF_USDA=6.25
NC_035098.1	41419517	.	A	G	.	.	MAF_USDA=6.25
NC_035098.1	41419557	.	T	C	.	.	MAF_USDA=29.167
NC_035098.1	41419561	.	A	G	.	.	MAF_USDA=1.695
NC_035098.1	41419570	.	A	G	.	.	MAF_USDA=39.157
NC_035098.1	41419573	.	G	A	.	.	MAF_INRAE=2.5
NC_035098.1	41419589	.	A	G	.	.	MAF_USDA=9.322
NC_035098.1	41419598	.	G	A	.	.	MAF_USDA=6.627
NC_035098.1	41419601	.	G	A	.	.	MAF_USDA=3.012
NC_035098.1	41419629	.	G	A	.	.	MAF_INRAE=2.632;MAF_USDA=12.5
NC_035098.1	41419648	.	G	T	.	.	MAF_USDA=12.5
NC_035098.1	41419670	.	C	T	.	.	MAF_USDA=6.25
NC_035098.1	41419672	.	C	T	.	.	MAF_USDA=8.333
NC_035098.1	41419673	.	G	A	.	.	MAF_USDA=29.167
NC_035098.1	41419731	.	C	A	.	.	MAF_USDA=14.583
NC_035098.1	41419766	.	G	A	.	.	MAF_USDA=12.651
NC_035098.1	41419895	.	C	A	.	.	MAF_INRAE=10.526;MAF_USDA=2.353
NC_035098.1	41419896	.	G	C	.	.	MAF_INRAE=8.333;MAF_USDA=2.941
NC_035098.1	41419942	.	T	C	.	.	MAF_INRAE=6.329
NC_035098.1	41420134	.	C	T	.	.	MAF_USDA=18.235
NC_035098.1	41420135	.	G	A	.	.	MAF_USDA=2.459
NC_035098.1	41420397	.	A	G	.	.	MAF_INRAE=4.167
NC_035098.1	41420766	.	C	A	.	.	MAF_INRAE=2.632
NC_035098.1	41420808	.	A	G	.	.	MAF_INRAE=2.5
NC_035098.1	41420867	.	A	C	.	.	MAF_INRAE=3.333
NC_035098.1	41429730	.	A	C	.	.	MAF_USDA=2.459
NC_035098.1	41429958	.	G	C	.	.	MAF_USDA=3.279
NC_035098.1	41431270	.	T	C	.	.	MAF_USDA=4.167
NC_035098.1	41431287	.	T	C	.	.	MAF_USDA=16.667
NC_035098.1	41431359	.	A	C	.	.	MAF_USDA=12.5
NC_035098.1	41431389	.	G	C	.	.	MAF_USDA=12.5
NC_035098.1	41431396	.	C	T	.	.	MAF_USDA=4.167
NC_035098.1	41431435	.	A	C	.	.	MAF_USDA=8.333
NC_035098.1	41431443	.	C	T	.	.	MAF_INRAE=5.263
NC_035098.1	41431580	.	T	G	.	.	MAF_INRAE=15.789;MAF_USDA=18.824
NC_035098.1	41431581	.	T	A	.	.	MAF_USDA=2.941
NC_035098.1	41431688	.	A	T	.	.	MAF_INRAE=3.797;MAF_USDA=3.529
NC_035098.1	41432321	.	T	G	.	.	MAF_USDA=1.639
NC_035098.1	41432786	.	G	A	.	.	MAF_USDA=6.557
NC_035098.1	41432812	.	T	C	.	.	MAF_INRAE=15.823;MAF_USDA=45.882
NC_035098.1	41432860	.	C	A	.	.	MAF_INRAE=1.667;MAF_USDA=7.377
NC_035098.1	41432981	.	A	C	.	.	MAF_INRAE=2.5;MAF_USDA=3.279
NC_035098.1	41433013	.	A	G	.	.	MAF_INRAE=24.684;MAF_USDA=4.706
NC_035098.1	41433190	.	T	A	.	.	MAF_USDA=47.917
NC_035098.1	41433207	.	C	A	.	.	MAF_INRAE=1.667;MAF_USDA=47.917
NC_035098.1	41433232	.	C	T	.	.	MAF_INRAE=8.333
NC_035098.1	41433252	.	A	T	.	.	MAF_USDA=3.279
NC_035098.1	41433297	.	A	C	.	.	MAF_USDA=3.279
NC_035098.1	41433460	.	T	C	.	.	MAF_USDA=3.279
NC_035098.1	41433531	.	C	A	.	.	MAF_INRAE=16.456;MAF_USDA=5.882
NC_035098.1	41433535	.	G	T	.	.	MAF_USDA=6.557
NC_035098.1	41433568	.	G	A	.	.	MAF_USDA=7.377
NC_035098.1	41433574	.	T	G	.	.	MAF_USDA=6.557
NC_035098.1	41433582	.	T	C	.	.	MAF_USDA=8.197
NC_035098.1	41433595	.	G	A	.	.	MAF_USDA=7.377
NC_035098.1	41433603	.	A	G	.	.	MAF_INRAE=16.456;MAF_USDA=5.294
NC_035098.1	41433604	.	T	C	.	.	MAF_USDA=4.098
NC_035098.1	41433605	.	C	T	.	.	MAF_USDA=3.279
NC_035098.1	41433606	.	A	G	.	.	MAF_USDA=5.738
NC_035098.1	41433639	.	T	C	.	.	MAF_USDA=3.279
NC_035098.1	41433669	.	C	A	.	.	MAF_INRAE=2.5;MAF_USDA=2.459
NC_035098.1	41433841	.	A	T	.	.	MAF_INRAE=30.38;MAF_USDA=14.118
NC_035098.1	41433879	.	G	A	.	.	MAF_USDA=1.639
NC_035098.1	41434008	.	T	G	.	.	MAF_USDA=8.333
NC_035098.1	41434010	.	C	A	.	.	MAF_INRAE=7.5;MAF_USDA=4.706
NC_035098.1	41434035	.	C	A	.	.	MAF_USDA=7.377
NC_035098.1	41434052	.	A	G	.	.	MAF_INRAE=1.667
NC_035098.1	41434059	.	T	A	.	.	MAF_INRAE=10.0
NC_035098.1	41434063	.	T	G	.	.	MAF_INRAE=3.333
NC_035098.1	41434071	.	G	C	.	.	MAF_INRAE=3.333
NC_035098.1	41434072	.	C	T	.	.	MAF_INRAE=3.333
NC_035098.1	41434076	.	A	G	.	.	MAF_INRAE=5.0
NC_035098.1	41434077	.	A	G	.	.	MAF_INRAE=5.0
NC_035098.1	41434112	.	T	C	.	.	MAF_INRAE=12.5
NC_035098.1	41434143	.	A	G	.	.	MAF_INRAE=6.667
NC_035098.1	41434359	.	T	C	.	.	MAF_INRAE=46.835;MAF_USDA=42.941
NC_035098.1	41434372	.	T	G	.	.	MAF_INRAE=19.62;MAF_USDA=25.294
NC_035098.1	41434387	.	G	C	.	.	MAF_INRAE=21.519;MAF_USDA=2.083
NC_035098.1	41434466	.	C	A	.	.	MAF_INRAE=33.544;MAF_USDA=12.353
NC_035098.1	41434617	.	A	G	.	.	MAF_USDA=7.647
NC_035098.1	41434857	.	A	T	.	.	MAF_INRAE=2.5;MAF_USDA=2.459
NC_035098.1	41434956	.	C	G	.	.	MAF_INRAE=5.833;MAF_USDA=3.529
NC_035098.1	41435012	.	C	T	.	.	MAF_INRAE=8.333
NC_035098.1	41435054	.	C	T	.	.	MAF_INRAE=2.5;MAF_USDA=2.459
NC_035098.1	41435092	.	A	T	.	.	MAF_INRAE=22.5;MAF_USDA=28.824
NC_035098.1	41435123	.	C	A	.	.	MAF_INRAE=2.5;MAF_USDA=1.639
NC_035098.1	41435132	.	G	A	.	.	MAF_INRAE=45.57;MAF_USDA=42.941
NC_035098.1	41435199	.	T	C	.	.	MAF_INRAE=33.544;MAF_USDA=12.353
NC_035098.1	41435267	.	A	T	.	.	MAF_INRAE=5.833
NC_035098.1	41435432	.	G	A	.	.	MAF_USDA=6.25
NC_035098.1	41436274	.	A	T	.	.	MAF_USDA=8.333
NC_035098.1	41436577	.	G	C	.	.	MAF_INRAE=37.342;MAF_USDA=41.765
NC_035098.1	41436616	.	G	A	.	.	MAF_USDA=4.918
NC_035098.1	41436767	.	G	T	.	.	MAF_INRAE=32.911;MAF_USDA=12.353
NC_035098.1	41436828	.	A	G	.	.	MAF_USDA=2.353
NC_035098.1	41436889	.	G	C	.	.	MAF_USDA=2.941
NC_035098.1	41436902	.	A	G	.	.	MAF_INRAE=36.076;MAF_USDA=41.176
NC_035098.1	41436917	.	C	T	.	.	MAF_USDA=2.459
NC_035098.1	41436941	.	G	A	.	.	MAF_INRAE=36.709;MAF_USDA=41.176
NC_035098.1	41436950	.	G	A	.	.	MAF_USDA=2.353
NC_035098.1	41437012	.	A	T	.	.	MAF_INRAE=5.263
NC_035098.1	41437115	.	G	A	.	.	MAF_USDA=5.882
NC_035098.1	41437437	.	T	A	.	.	MAF_USDA=2.083
NC_035098.1	41437501	.	G	A	.	.	MAF_INRAE=15.789;MAF_USDA=41.176
NC_035098.1	41437545	.	C	T	.	.	MAF_INRAE=6.667
NC_035098.1	41437582	.	G	A	.	.	MAF_USDA=6.557
NC_035098.1	41437755	.	G	A	.	.	MAF_USDA=6.557
NC_035098.1	41437786	.	A	C	.	.	MAF_INRAE=37.342
NC_035098.1	41437875	.	A	G	.	.	MAF_INRAE=9.167;MAF_USDA=2.459
NC_035098.1	41438028	.	C	T	.	.	MAF_USDA=2.941
NC_035098.1	41438041	.	C	T	.	.	MAF_USDA=16.471
NC_035098.1	41438155	.	T	C	.	.	MAF_INRAE=27.848;MAF_USDA=7.647
NC_035098.1	41438377	.	G	C	.	.	MAF_INRAE=2.5
NC_035098.1	41438392	.	T	A	.	.	MAF_INRAE=33.333
NC_035098.1	41438488	.	T	C	.	.	MAF_USDA=13.043
NC_035098.1	41438643	.	C	A	.	.	MAF_INRAE=37.342;MAF_USDA=20.833
NC_035098.1	41438955	.	C	G	.	.	MAF_INRAE=32.911;MAF_USDA=12.353
NC_035098.1	41439026	.	C	T	.	.	MAF_INRAE=37.975;MAF_USDA=47.647
NC_035098.1	41439077	.	T	C	.	.	MAF_INRAE=7.5
NC_035098.1	41439233	.	G	A	.	.	MAF_INRAE=6.329;MAF_USDA=17.647
NC_035098.1	41439302	.	G	A	.	.	MAF_USDA=1.176
NC_035098.1	41439318	.	T	A	.	.	MAF_INRAE=10.526;MAF_USDA=1.765
NC_035098.1	41439329	.	G	A	.	.	MAF_INRAE=36.709;MAF_USDA=47.647
NC_035098.1	41439377	.	A	T	.	.	MAF_INRAE=36.709;MAF_USDA=48.824
NC_035098.1	41439584	.	C	T	.	.	MAF_INRAE=44.304;MAF_USDA=46.429
NC_035098.1	41439662	.	C	A	.	.	MAF_USDA=4.118
NC_035098.1	41439677	.	G	A	.	.	MAF_INRAE=44.304;MAF_USDA=42.353
NC_035098.1	41439790	.	G	A	.	.	MAF_USDA=1.639
NC_035098.1	41439801	.	G	A	.	.	MAF_INRAE=27.848;MAF_USDA=7.059
NC_035098.1	41439819	.	T	C	.	.	MAF_INRAE=45.57;MAF_USDA=38.824
NC_035098.1	41439852	.	T	C	.	.	MAF_USDA=1.639
NC_035098.1	41439916	.	T	A	.	.	MAF_INRAE=26.582;MAF_USDA=7.647
NC_035098.1	41440026	.	T	A	.	.	MAF_USDA=4.918
NC_035098.1	41440083	.	C	T	.	.	MAF_USDA=4.918
NC_035098.1	41440177	.	A	T	.	.	MAF_INRAE=45.57;MAF_USDA=41.176
NC_035098.1	41440196	.	A	C	.	.	MAF_INRAE=45.57;MAF_USDA=41.765
NC_035098.1	41440218	.	T	G	.	.	MAF_USDA=8.333
NC_035098.1	41440299	.	G	T	.	.	MAF_INRAE=7.5;MAF_USDA=7.377
NC_035098.1	41440340	.	A	G	.	.	MAF_INRAE=9.167
NC_035098.1	41440493	.	A	C	.	.	MAF_USDA=5.738
NC_035098.1	41440514	.	C	T	.	.	MAF_USDA=27.083
NC_035098.1	41440697	.	A	C	.	.	MAF_USDA=11.765
NC_035098.1	41440718	.	C	T	.	.	MAF_USDA=31.25
NC_035098.1	41440754	.	T	C	.	.	MAF_USDA=7.647
NC_035098.1	41440776	.	G	T	.	.	MAF_USDA=7.377
NC_035098.1	41440803	.	C	A	.	.	MAF_USDA=6.471
NC_035098.1	41440873	.	GGAGAGAT	GGAGAGAG	.	.	MAF_USDA=31.25
NC_035098.1	41440880	.	T	G	.	.	MAF_USDA=6.557
NC_035098.1	41441013	.	C	T	.	.	MAF_USDA=4.918
NC_035098.1	41441027	.	C	T	.	.	MAF_USDA=4.918
NC_035098.1	41441066	.	A	T	.	.	MAF_INRAE=6.329
NC_035098.1	41441108	.	A	T	.	.	MAF_INRAE=30.0
NC_035098.1	41441163	.	C	T	.	.	MAF_INRAE=10.526;MAF_USDA=1.765
NC_035098.1	41441166	.	A	T	.	.	MAF_USDA=3.279
NC_035098.1	41441178	.	T	C	.	.	MAF_INRAE=5.263;MAF_USDA=6.25
NC_035098.1	41441196	.	G	A	.	.	MAF_INRAE=2.5;MAF_USDA=2.542
NC_035098.1	41441202	.	T	G	.	.	MAF_INRAE=5.263
NC_035098.1	41441237	.	C	T	.	.	MAF_INRAE=26.582;MAF_USDA=4.217
NC_035098.1	41441342	.	C	T	.	.	MAF_INRAE=5.263
NC_035098.1	41441422	.	C	G	.	.	MAF_INRAE=8.333;MAF_USDA=6.897
NC_035098.1	41441437	.	A	G	.	.	MAF_INRAE=7.595;MAF_USDA=5.488
NC_035098.1	41441519	.	G	A	.	.	MAF_INRAE=39.873;MAF_USDA=27.381
NC_035098.1	41441522	.	T	C	.	.	MAF_INRAE=9.167
NC_035098.1	41441679	.	A	C	.	.	MAF_USDA=6.25
NC_035098.1	41441684	.	G	T	.	.	MAF_INRAE=7.5;MAF_USDA=8.333
NC_035098.1	41441727	.	G	A	.	.	MAF_USDA=16.667
NC_035098.1	41441729	.	T	C	.	.	MAF_INRAE=1.667
NC_035098.1	41441788	.	A	T	.	.	MAF_USDA=6.25
NC_035098.1	41442066	.	C	T	.	.	MAF_USDA=17.647
NC_035098.1	41442114	.	G	C	.	.	MAF_INRAE=3.333;MAF_USDA=8.333
NC_035098.1	41442164	.	G	T	.	.	MAF_INRAE=1.667;MAF_USDA=3.279
NC_035098.1	41442199	.	G	A	.	.	MAF_INRAE=9.167;MAF_USDA=1.639
NC_035098.1	41442311	.	C	T	.	.	MAF_INRAE=7.5
NC_035098.1	41442335	.	G	A	.	.	MAF_INRAE=5.833;MAF_USDA=1.639
NC_035098.1	41442378	.	A	G	.	.	MAF_INRAE=5.263;MAF_USDA=3.279
NC_035098.1	41442385	.	C	A	.	.	MAF_USDA=3.529
NC_035098.1	41442404	.	C	A	.	.	MAF_INRAE=7.595;MAF_USDA=4.918
NC_035098.1	41442427	.	T	C	.	.	MAF_USDA=3.279
NC_035098.1	41442542	.	C	T	.	.	MAF_USDA=6.471
NC_035098.1	41442546	.	C	T	.	.	MAF_USDA=1.639
NC_035098.1	41442675	.	C	A	.	.	MAF_USDA=2.083
NC_035098.1	41442677	.	C	A	.	.	MAF_INRAE=20.886;MAF_USDA=2.083
NC_035098.1	41442850	.	G	A	.	.	MAF_USDA=3.279
NC_035098.1	41442857	.	A	G	.	.	MAF_INRAE=22.152;MAF_USDA=25.882
NC_035098.1	41442947	.	C	T	.	.	MAF_INRAE=21.519;MAF_USDA=2.083
NC_035098.1	41442992	.	T	A	.	.	MAF_USDA=1.639
NC_035098.1	41443081	.	C	T	.	.	MAF_INRAE=1.667;MAF_USDA=3.279
NC_035098.1	41443132	.	T	C	.	.	MAF_USDA=5.738
NC_035098.1	41443227	.	A	G	.	.	MAF_INRAE=5.263;MAF_USDA=4.098
NC_035098.1	41443242	.	T	C	.	.	MAF_USDA=4.167
NC_035098.1	41443580	.	T	C	.	.	MAF_USDA=17.059
NC_035098.1	41443630	.	G	T	.	.	MAF_INRAE=15.19;MAF_USDA=4.706
NC_035098.1	41443667	.	A	C	.	.	MAF_INRAE=21.053;MAF_USDA=7.738
NC_035098.1	41443780	.	T	A	.	.	MAF_USDA=10.417
NC_035098.1	41443801	.	A	T	.	.	MAF_USDA=8.333
NC_035098.1	41443828	.	C	T	.	.	MAF_USDA=6.25
NC_035098.1	41443839	.	C	G	.	.	MAF_INRAE=21.053
NC_035098.1	41443935	.	A	C	.	.	MAF_USDA=33.333
NC_035098.1	41444530	.	G	T	.	.	MAF_USDA=10.417
NC_035098.1	41444577	.	C	G	.	.	MAF_USDA=22.917
NC_035098.1	41444728	.	C	A	.	.	MAF_INRAE=18.354;MAF_USDA=24.706
NC_035098.1	41444736	.	C	T	.	.	MAF_INRAE=5.263
NC_035098.1	41444759	.	T	C	.	.	MAF_USDA=9.016
NC_035098.1	41444775	.	A	C	.	.	MAF_USDA=1.639
NC_035098.1	41444778	.	C	A	.	.	MAF_INRAE=27.848;MAF_USDA=7.059
NC_035098.1	41444874	.	G	A	.	.	MAF_USDA=17.059
NC_035098.1	41444977	.	G	T	.	.	MAF_INRAE=5.263;MAF_USDA=3.279
NC_035098.1	41445104	.	T	A	.	.	MAF_USDA=6.25
NC_035098.1	41445148	.	C	A	.	.	MAF_INRAE=5.263
NC_035098.1	41445233	.	G	A	.	.	MAF_USDA=1.639
NC_035098.1	41445364	.	A	G	.	.	MAF_INRAE=6.329
NC_035098.1	41445401	.	A	C	.	.	MAF_INRAE=5.0;MAF_USDA=2.941
NC_035098.1	41445423	.	T	G	.	.	MAF_USDA=5.738
NC_035098.1	41445448	.	A	G	.	.	MAF_INRAE=9.167
NC_035098.1	41445737	.	C	A	.	.	MAF_USDA=16.471
NC_035098.1	41445770	.	C	A	.	.	MAF_INRAE=8.333
NC_035098.1	41445811	.	C	A	.	.	MAF_USDA=4.918
NC_035098.1	41445989	.	A	T	.	.	MAF_USDA=1.639
NC_035098.1	41446145	.	T	A	.	.	MAF_INRAE=20.886;MAF_USDA=2.083
NC_035098.1	41446213	.	C	T	.	.	MAF_USDA=6.25
NC_035098.1	41446261	.	A	C	.	.	MAF_USDA=12.295
NC_035098.1	41446264	.	C	A	.	.	MAF_INRAE=20.253;MAF_USDA=10.0
NC_035098.1	41446310	.	G	T	.	.	MAF_INRAE=6.667;MAF_USDA=3.529
NC_035098.1	41446471	.	A	G	.	.	MAF_INRAE=21.519;MAF_USDA=25.882
NC_035098.1	41446517	.	C	G	.	.	MAF_INRAE=7.5;MAF_USDA=7.377
NC_035098.1	41446650	.	C	A	.	.	MAF_INRAE=10.526;MAF_USDA=2.353
NC_035098.1	41446715	.	T	A	.	.	MAF_USDA=1.639
NC_035098.1	41446759	.	T	C	.	.	MAF_USDA=7.059
NC_035098.1	41446844	.	C	G	.	.	MAF_INRAE=9.167
NC_035098.1	41446851	.	G	A	.	.	MAF_INRAE=1.667;MAF_USDA=4.098
NC_035098.1	41446924	.	A	C	.	.	MAF_INRAE=13.924;MAF_USDA=2.941
NC_035098.1	41446948	.	G	C	.	.	MAF_USDA=3.279
NC_035098.1	41446953	.	T	A	.	.	MAF_USDA=6.557
NC_035098.1	41447010	.	G	A	.	.	MAF_USDA=27.647
NC_035098.1	41447205	.	T	C	.	.	MAF_USDA=28.235
NC_035098.1	41447323	.	C	G	.	.	MAF_INRAE=18.333;MAF_USDA=4.167
NC_035098.1	41447338	.	T	G	.	.	MAF_INRAE=10.526;MAF_USDA=2.353
NC_035098.1	41447379	.	C	G	.	.	MAF_USDA=6.25
NC_035098.1	41447380	.	C	A	.	.	MAF_USDA=6.25
NC_035098.1	41447386	.	T	G	.	.	MAF_USDA=6.25
NC_035098.1	41447443	.	G	A	.	.	MAF_USDA=2.459
NC_035098.1	41447610	.	A	C	.	.	MAF_INRAE=22.152;MAF_USDA=33.529
NC_035098.1	41447745	.	T	G	.	.	MAF_USDA=1.639
NC_035098.1	41447925	.	G	T	.	.	MAF_INRAE=21.519;MAF_USDA=40.0
NC_035098.1	41447931	.	A	T	.	.	MAF_USDA=8.197
NC_035098.1	41447938	.	A	G	.	.	MAF_INRAE=21.519;MAF_USDA=39.412
NC_035098.1	41447949	.	C	G	.	.	MAF_USDA=6.557
NC_035098.1	41447979	.	G	T	.	.	MAF_INRAE=1.667;MAF_USDA=4.098
NC_035098.1	41448375	.	G	C	.	.	MAF_INRAE=6.962;MAF_USDA=8.824
NC_035098.1	41448464	.	G	T	.	.	MAF_USDA=37.5
NC_035098.1	41448543	.	C	A	.	.	MAF_USDA=3.529
NC_035098.1	41448557	.	G	T	.	.	MAF_USDA=6.25
NC_035098.1	41448605	.	C	A	.	.	MAF_USDA=6.557
NC_035098.1	41448687	.	T	C	.	.	MAF_USDA=2.459
NC_035098.1	41448714	.	C	A	.	.	MAF_INRAE=1.667;MAF_USDA=4.098
NC_035098.1	41448897	.	TAG	TAC	.	.	MAF_USDA=39.583
NC_035098.1	41448899	.	G	C	.	.	MAF_INRAE=21.519;MAF_USDA=37.705
NC_035098.1	41448916	.	T	G	.	.	MAF_INRAE=4.43;MAF_USDA=6.471
NC_035098.1	41448935	.	T	G	.	.	MAF_INRAE=5.263;MAF_USDA=1.765
NC_035098.1	41448954	.	A	G	.	.	MAF_INRAE=37.975;MAF_USDA=38.824
NC_035098.1	41448975	.	T	A,C	.	.	MAF_INRAE=8.333;MAF_USDA=1.667
NC_035098.1	41449077	.	T	C	.	.	MAF_USDA=1.639
NC_035098.1	41449078	.	G	A	.	.	MAF_USDA=1.639
NC_035098.1	41449110	.	G	T	.	.	MAF_INRAE=9.494;MAF_USDA=3.529
NC_035098.1	41449248	.	T	G	.	.	MAF_INRAE=3.165;MAF_USDA=12.941
NC_035098.1	41449342	.	C	T	.	.	MAF_INRAE=20.886;MAF_USDA=37.059
NC_035098.1	41449454	.	A	G	.	.	MAF_USDA=25.294
NC_035098.1	41449460	.	A	T	.	.	MAF_INRAE=4.43;MAF_USDA=6.471
NC_035098.1	41449487	.	C	A	.	.	MAF_USDA=4.167
NC_035098.1	41449490	.	A	C	.	.	MAF_USDA=4.167
NC_035098.1	41449491	.	T	C	.	.	MAF_USDA=4.167
NC_035098.1	41449589	.	G	A	.	.	MAF_USDA=3.279
NC_035098.1	41449649	.	A	C	.	.	MAF_INRAE=10.526;MAF_USDA=2.353
NC_035098.1	41449679	.	G	C	.	.	MAF_INRAE=23.333;MAF_USDA=2.083
NC_035098.1	41449724	.	C	T	.	.	MAF_USDA=31.25
NC_035098.1	41449725	.	G	C	.	.	MAF_INRAE=3.165;MAF_USDA=12.941
NC_035098.1	41449799	.	C	A	.	.	MAF_USDA=17.647
NC_035098.1	41449872	.	C	T	.	.	MAF_INRAE=20.886;MAF_USDA=35.294
NC_035098.1	41449919	.	A	G	.	.	MAF_USDA=16.393
NC_035098.1	41449935	.	G	T	.	.	MAF_INRAE=5.263;MAF_USDA=4.098
NC_035098.1	41449978	.	T	G	.	.	MAF_INRAE=15.823;MAF_USDA=20.588
NC_035098.1	41450000	.	A	C	.	.	MAF_INRAE=5.263
NC_035098.1	41450016	.	A	G	.	.	MAF_INRAE=2.532;MAF_USDA=4.918
NC_035098.1	41450056	.	G	T	.	.	MAF_INRAE=5.263
NC_035098.1	41450100	.	A	T	.	.	MAF_INRAE=5.263
NC_035098.1	41450224	.	C	T	.	.	MAF_USDA=13.529
NC_035098.1	41450348	.	C	T	.	.	MAF_USDA=3.279
NC_035098.1	41450514	.	G	C	.	.	MAF_INRAE=3.165;MAF_USDA=13.529
NC_035098.1	41450520	.	C	T	.	.	MAF_USDA=20.0
NC_035098.1	41450568	.	A	G	.	.	MAF_USDA=1.765
NC_035098.1	41450749	.	G	C	.	.	MAF_INRAE=1.667
NC_035098.1	41450852	.	G	A	.	.	MAF_USDA=3.279
NC_035098.1	41450857	.	G	T	.	.	MAF_INRAE=14.167;MAF_USDA=22.941
NC_035098.1	41450877	.	C	A	.	.	MAF_USDA=21.176
NC_035098.1	41450961	.	G	T	.	.	MAF_USDA=6.557
NC_035098.1	41451044	.	T	C	.	.	MAF_USDA=15.294
NC_035098.1	41451072	.	G	T	.	.	MAF_USDA=1.639
NC_035098.1	41451469	.	A	T	.	.	MAF_USDA=10.417
NC_035098.1	41451502	.	C	T	.	.	MAF_INRAE=27.215;MAF_USDA=7.059
NC_035098.1	41451516	.	G	A	.	.	MAF_USDA=6.557
NC_035098.1	41451691	.	T	C	.	.	MAF_INRAE=37.342;MAF_USDA=40.0
NC_035098.1	41451699	.	T	A	.	.	MAF_USDA=3.279
NC_035098.1	41451945	.	G	A	.	.	MAF_USDA=3.279
NC_035098.1	41452004	.	C	A	.	.	MAF_INRAE=27.848;MAF_USDA=8.333
NC_035098.1	41452008	.	T	A	.	.	MAF_INRAE=1.667;MAF_USDA=5.952
NC_035098.1	41452043	.	A	C	.	.	MAF_INRAE=12.5;MAF_USDA=5.952
NC_035098.1	41452112	.	C	T	.	.	MAF_USDA=7.059
NC_035098.1	41452253	.	G	A	.	.	MAF_USDA=3.279
NC_035098.1	41452343	.	A	T	.	.	MAF_USDA=16.471
NC_035098.1	41452364	.	A	G	.	.	MAF_INRAE=10.526;MAF_USDA=4.118
NC_035098.1	41452411	.	G	T	.	.	MAF_INRAE=2.5;MAF_USDA=8.824
NC_035098.1	41452494	.	C	T	.	.	MAF_USDA=16.471
NC_035098.1	41452550	.	C	A	.	.	MAF_USDA=1.639
NC_035098.1	41452620	.	G	C	.	.	MAF_USDA=24.59
NC_035098.1	41452745	.	A	G	.	.	MAF_USDA=22.951
NC_035098.1	41452880	.	T	A	.	.	MAF_USDA=8.333
NC_035098.1	41452909	.	G	A	.	.	MAF_USDA=5.738
NC_035098.1	41452963	.	T	C	.	.	MAF_USDA=2.353
NC_035098.1	41452966	.	A	G	.	.	MAF_USDA=1.639
NC_035098.1	41452972	.	A	T	.	.	MAF_USDA=3.279
NC_035098.1	41452973	.	A	G	.	.	MAF_USDA=2.941
NC_035098.1	41452993	.	C	T	.	.	MAF_INRAE=7.595;MAF_USDA=6.25
NC_035098.1	41453051	.	A	G	.	.	MAF_USDA=1.639
NC_035098.1	41453071	.	G	C	.	.	MAF_USDA=9.016
NC_035098.1	41453075	.	C	A	.	.	MAF_USDA=4.098
NC_035098.1	41453098	.	G	A	.	.	MAF_USDA=1.639
NC_035098.1	41453171	.	G	A	.	.	MAF_INRAE=6.667;MAF_USDA=4.118
NC_035098.1	41453185	.	C	T	.	.	MAF_USDA=18.852
NC_035098.1	41453264	.	A	C	.	.	MAF_USDA=2.459
NC_035098.1	41453265	.	C	T	.	.	MAF_USDA=13.529
NC_035098.1	41453372	.	G	T	.	.	MAF_INRAE=26.582;MAF_USDA=6.471
NC_035098.1	41453497	.	G	A	.	.	MAF_INRAE=34.167;MAF_USDA=10.417
NC_035098.1	41453554	.	G	T	.	.	MAF_INRAE=5.263;MAF_USDA=2.353
NC_035098.1	41453669	.	G	A	.	.	MAF_USDA=4.918
NC_035098.1	41453689	.	C	T	.	.	MAF_INRAE=20.886;MAF_USDA=2.083
NC_035098.1	41453855	.	T	G	.	.	MAF_INRAE=2.5;MAF_USDA=2.459
NC_035098.1	41453889	.	C	T	.	.	MAF_INRAE=6.329
NC_035098.1	41453896	.	T	C	.	.	MAF_INRAE=6.962;MAF_USDA=6.25
NC_035098.1	41453897	.	C	T	.	.	MAF_USDA=4.167
NC_035098.1	41453936	.	C	T	.	.	MAF_USDA=6.557
NC_035098.1	41453993	.	G	C	.	.	MAF_INRAE=10.526;MAF_USDA=3.529
NC_035098.1	41454003	.	C	A	.	.	MAF_USDA=2.459
NC_035098.1	41454125	.	A	G	.	.	MAF_USDA=25.41
NC_035098.1	41454126	.	C	A	.	.	MAF_USDA=3.279
NC_035098.1	41454168	.	C	A	.	.	MAF_USDA=28.333
NC_035098.1	41454215	.	T	C	.	.	MAF_INRAE=8.333
NC_035098.1	41454555	.	G	C	.	.	MAF_INRAE=9.167;MAF_USDA=8.333
NC_035098.1	41454746	.	G	A	.	.	MAF_INRAE=3.165;MAF_USDA=6.25
NC_035098.1	41454797	.	C	A	.	.	MAF_INRAE=10.526;MAF_USDA=2.459
NC_035098.1	41454803	.	G	A	.	.	MAF_INRAE=21.519;MAF_USDA=2.083
NC_035098.1	41454839	.	C	T	.	.	MAF_USDA=4.918
NC_035098.1	41455029	.	G	T	.	.	MAF_INRAE=3.165;MAF_USDA=6.25
NC_035098.1	41455031	.	C	T	.	.	MAF_INRAE=2.5;MAF_USDA=6.25
NC_035098.1	41455129	.	T	G	.	.	MAF_INRAE=31.646;MAF_USDA=10.588
NC_035098.1	41455145	.	A	T	.	.	MAF_USDA=1.639
NC_035098.1	41455203	.	A	G	.	.	MAF_USDA=31.25
NC_035098.1	41455563	.	G	T	.	.	MAF_USDA=47.917
NC_035098.1	41455700	.	C	T	.	.	MAF_INRAE=1.667;MAF_USDA=4.118
NC_035098.1	41455701	.	A	T	.	.	MAF_INRAE=1.667;MAF_USDA=4.118
NC_035098.1	41455818	.	T	A	.	.	MAF_INRAE=6.962;MAF_USDA=6.25
NC_035098.1	41455856	.	C	G	.	.	MAF_USDA=2.5
NC_035098.1	41455865	.	A	G	.	.	MAF_USDA=3.279
NC_035098.1	41455895	.	T	C	.	.	MAF_USDA=3.333
NC_035098.1	41455896	.	G	A	.	.	MAF_USDA=3.333
NC_035098.1	41455948	.	C	G	.	.	MAF_INRAE=8.333
NC_035098.1	41455963	.	T	A	.	.	MAF_INRAE=8.333
NC_035098.1	41455996	.	A	C	.	.	MAF_INRAE=2.5;MAF_USDA=2.459
NC_035098.1	41456027	.	A	C	.	.	MAF_USDA=4.118
NC_035098.1	41456044	.	C	T	.	.	MAF_USDA=1.639
NC_035098.1	41456165	.	C	A	.	.	MAF_INRAE=34.167
NC_035098.1	41456217	.	A	T	.	.	MAF_USDA=3.333
NC_035098.1	41456274	.	T	C	.	.	MAF_USDA=7.377
NC_035098.1	41456351	.	G	A	.	.	MAF_USDA=3.279
NC_035098.1	41456379	.	T	C	.	.	MAF_INRAE=7.5;MAF_USDA=24.118
NC_035098.1	41456703	.	A	G	.	.	MAF_INRAE=21.519;MAF_USDA=2.083
NC_035098.1	41456738	.	A	G	.	.	MAF_INRAE=47.368
NC_035098.1	41456877	.	C	T	.	.	MAF_USDA=1.639
NC_035098.1	41456930	.	T	C	.	.	MAF_INRAE=12.658;MAF_USDA=7.647
NC_035098.1	41457070	.	A	C	.	.	MAF_INRAE=9.494;MAF_USDA=14.706
NC_035098.1	41457076	.	T	C	.	.	MAF_USDA=22.131
NC_035098.1	41457088	.	C	A	.	.	MAF_USDA=1.639
NC_035098.1	41457241	.	G	A	.	.	MAF_USDA=3.529
NC_035098.1	41457301	.	G	T	.	.	MAF_INRAE=9.167;MAF_USDA=1.667
NC_035098.1	41457351	.	C	G	.	.	MAF_INRAE=8.861;MAF_USDA=16.071
NC_035098.1	41457377	.	G	T	.	.	MAF_INRAE=9.167;MAF_USDA=24.167
NC_035098.1	41457393	.	T	C	.	.	MAF_INRAE=9.167;MAF_USDA=25.0
NC_035098.1	41457404	.	T	C	.	.	MAF_USDA=3.333
NC_035098.1	41457452	.	C	A	.	.	MAF_INRAE=3.165;MAF_USDA=14.118
NC_035098.1	41457574	.	A	T	.	.	MAF_USDA=4.918
NC_035098.1	41457588	.	G	T	.	.	MAF_INRAE=48.101;MAF_USDA=28.235
NC_035098.1	41457589	.	T	A	.	.	MAF_INRAE=1.667
NC_035098.1	41457591	.	A	T	.	.	MAF_INRAE=33.333
NC_035098.1	41457592	.	T	A	.	.	MAF_INRAE=1.667
NC_035098.1	41457593	.	T	A	.	.	MAF_INRAE=1.667
NC_035098.1	41457612	.	A	T	.	.	MAF_USDA=17.213
NC_035098.1	41457617	.	A	G	.	.	MAF_INRAE=9.167
NC_035098.1	41457620	.	T	G	.	.	MAF_INRAE=10.526;MAF_USDA=2.381
NC_035098.1	41457751	.	C	T	.	.	MAF_USDA=2.459
NC_035098.1	41457855	.	T	A	.	.	MAF_INRAE=35.443;MAF_USDA=21.176
NC_035098.1	41457976	.	C	A	.	.	MAF_INRAE=6.667;MAF_USDA=3.529
NC_035098.1	41458000	.	A	T	.	.	MAF_USDA=12.941
NC_035098.1	41458186	.	T	A	.	.	MAF_USDA=2.459
NC_035098.1	41458225	.	G	T	.	.	MAF_USDA=2.459
NC_035098.1	41458262	.	A	C	.	.	MAF_USDA=1.639
NC_035098.1	41458275	.	C	A	.	.	MAF_USDA=3.279
NC_035098.1	41458412	.	G	T	.	.	MAF_INRAE=9.167;MAF_USDA=22.951
NC_035098.1	41458460	.	C	T	.	.	MAF_INRAE=9.167;MAF_USDA=1.639
NC_035098.1	41458548	.	G	T	.	.	MAF_INRAE=6.962;MAF_USDA=8.824
NC_035098.1	41458617	.	A	G	.	.	MAF_USDA=24.59
NC_035098.1	41458641	.	A	C	.	.	MAF_USDA=2.459
NC_035098.1	41458678	.	A	G	.	.	MAF_USDA=4.706
NC_035098.1	41458679	.	G	A	.	.	MAF_USDA=2.941
NC_035098.1	41458740	.	G	A	.	.	MAF_USDA=2.353
NC_035098.1	41458992	.	A	C	.	.	MAF_USDA=1.639
NC_035098.1	41458994	.	G	A	.	.	MAF_INRAE=6.962;MAF_USDA=7.647
NC_035098.1	41458997	.	T	G	.	.	MAF_USDA=1.639
NC_035098.1	41458999	.	T	A	.	.	MAF_USDA=1.639
NC_035098.1	41459046	.	C	A	.	.	MAF_INRAE=9.167
NC_035098.1	41459069	.	G	C	.	.	MAF_INRAE=27.215;MAF_USDA=11.765
NC_035098.1	41459186	.	A	G	.	.	MAF_INRAE=10.526;MAF_USDA=3.529
NC_035098.1	41459222	.	C	T	.	.	MAF_USDA=1.639
NC_035098.1	41459232	.	T	A	.	.	MAF_USDA=1.639
NC_035098.1	41459372	.	G	A	.	.	MAF_INRAE=9.167;MAF_USDA=24.59
NC_035098.1	41459471	.	C	A	.	.	MAF_INRAE=5.263
NC_035098.1	41459532	.	G	C	.	.	MAF_INRAE=8.333;MAF_USDA=18.033
NC_035098.1	41459614	.	G	A	.	.	MAF_USDA=1.667
NC_035098.1	41459661	.	A	G	.	.	MAF_INRAE=3.165;MAF_USDA=11.905
NC_035098.1	41459672	.	A	G	.	.	MAF_INRAE=9.167;MAF_USDA=22.5
NC_035098.1	41459736	.	G	T	.	.	MAF_USDA=2.459
NC_035098.1	41459743	.	C	A	.	.	MAF_INRAE=34.211;MAF_USDA=10.417
NC_035098.1	41459769	.	G	T	.	.	MAF_INRAE=6.667;MAF_USDA=3.529
NC_035098.1	41459893	.	C	A	.	.	MAF_USDA=9.016
NC_035098.1	41460043	.	C	A	.	.	MAF_INRAE=9.167;MAF_USDA=13.934
NC_035098.1	41460046	.	T	C	.	.	MAF_USDA=1.639
NC_035098.1	41460124	.	C	T	.	.	MAF_USDA=3.279
NC_035098.1	41460129	.	C	A	.	.	MAF_INRAE=20.833;MAF_USDA=7.059
NC_035098.1	41460162	.	C	T	.	.	MAF_USDA=8.197
NC_035098.1	41460166	.	T	C	.	.	MAF_USDA=4.918
NC_035098.1	41460197	.	C	A	.	.	MAF_USDA=4.167
NC_035098.1	41461106	.	T	C	.	.	MAF_USDA=7.377
NC_035098.1	41461124	.	A	C	.	.	MAF_USDA=9.836
NC_035098.1	41461127	.	C	T	.	.	MAF_USDA=2.353
NC_035098.1	41461169	.	T	C	.	.	MAF_USDA=13.115
NC_035098.1	41461199	.	A	T,*	.	.	MAF_INRAE=42.105
NC_035098.1	41461209	.	C	T	.	.	MAF_USDA=5.0
NC_035098.1	41461213	.	T	C	.	.	MAF_USDA=4.167
NC_035098.1	41461226	.	C	T	.	.	MAF_USDA=2.542
NC_035098.1	41461249	.	C	T	.	.	MAF_USDA=6.627
NC_035098.1	41461263	.	T	G	.	.	MAF_USDA=25.0
NC_035098.1	41461266	.	T	C	.	.	MAF_USDA=16.867
NC_035098.1	41461293	.	C	T	.	.	MAF_USDA=16.667
NC_035098.1	41461319	.	C	T	.	.	MAF_USDA=35.417
NC_035098.1	41461333	.	T	C	.	.	MAF_USDA=35.417
NC_035098.1	41461454	.	G	A	.	.	MAF_INRAE=8.333
NC_035098.1	41461515	.	T	A	.	.	MAF_USDA=1.639
NC_035098.1	41461521	.	T	G	.	.	MAF_INRAE=6.667;MAF_USDA=3.529
NC_035098.1	41461550	.	T	A	.	.	MAF_INRAE=9.167
NC_035098.1	41461585	.	C	A	.	.	MAF_INRAE=21.519;MAF_USDA=2.083
NC_035098.1	41461644	.	A	G	.	.	MAF_INRAE=1.667;MAF_USDA=4.098
NC_035098.1	41461738	.	T	G	.	.	MAF_USDA=5.738
NC_035098.1	41461750	.	T	A	.	.	MAF_INRAE=9.167;MAF_USDA=25.41
NC_035098.1	41461828	.	C	A	.	.	MAF_INRAE=9.167;MAF_USDA=24.59
NC_035098.1	41461864	.	T	A	.	.	MAF_USDA=2.459
NC_035098.1	41461905	.	A	C	.	.	MAF_USDA=10.417
NC_035098.1	41462006	.	C	T	.	.	MAF_USDA=6.471
NC_035098.1	41462021	.	A	T	.	.	MAF_INRAE=9.167;MAF_USDA=27.049
NC_035098.1	41462150	.	G	T	.	.	MAF_INRAE=6.329
NC_035098.1	41462171	.	T	C	.	.	MAF_INRAE=9.167;MAF_USDA=24.59
NC_035098.1	41462343	.	T	A	.	.	MAF_USDA=4.098
NC_035098.1	41462371	.	G	T	.	.	MAF_INRAE=6.329
NC_035098.1	41462381	.	C	T	.	.	MAF_USDA=1.639
NC_035098.1	41462510	.	G	A	.	.	MAF_INRAE=6.329;MAF_USDA=1.639
NC_035098.1	41462636	.	G	A	.	.	MAF_USDA=6.557
NC_035098.1	41462666	.	A	C	.	.	MAF_USDA=1.639
NC_035098.1	41462691	.	G	T	.	.	MAF_INRAE=9.167
NC_035098.1	41462698	.	C	G	.	.	MAF_INRAE=27.215;MAF_USDA=11.765
NC_035098.1	41462748	.	C	G	.	.	MAF_INRAE=9.167
NC_035098.1	41462758	.	G	T	.	.	MAF_USDA=2.459
NC_035098.1	41462953	.	G	T	.	.	MAF_INRAE=5.263;MAF_USDA=4.098
NC_035098.1	41463019	.	A	C	.	.	MAF_INRAE=9.167;MAF_USDA=1.639
NC_035098.1	41463103	.	T	C	.	.	MAF_USDA=3.279
NC_035098.1	41463111	.	A	C	.	.	MAF_INRAE=1.667;MAF_USDA=4.098
NC_035098.1	41463117	.	T	C	.	.	MAF_INRAE=1.667;MAF_USDA=4.118
NC_035098.1	41463163	.	G	T	.	.	MAF_USDA=8.333
NC_035098.1	41463200	.	G	A	.	.	MAF_USDA=4.098
NC_035098.1	41463209	.	G	A	.	.	MAF_USDA=17.059
NC_035098.1	41463751	.	C	T	.	.	MAF_USDA=8.333
NC_035098.1	41463783	.	A	G	.	.	MAF_USDA=30.588
NC_035098.1	41463784	.	G	C	.	.	MAF_USDA=13.115
NC_035098.1	41463789	.	G	A	.	.	MAF_USDA=1.639
NC_035098.1	41463802	.	T	C	.	.	MAF_USDA=9.016
NC_035098.1	41463974	.	T	C	.	.	MAF_INRAE=5.833
NC_035098.1	41464042	.	G	T	.	.	MAF_INRAE=15.833
NC_035098.1	41464048	.	A	G	.	.	MAF_INRAE=21.053
NC_035098.1	41464150	.	G	C	.	.	MAF_INRAE=11.667
NC_035098.1	41464195	.	G	T	.	.	MAF_INRAE=24.167
NC_035098.1	41464210	.	A	C	.	.	MAF_INRAE=18.333;MAF_USDA=41.667
NC_035098.1	41464218	.	A	C	.	.	MAF_INRAE=16.667;MAF_USDA=16.393
NC_035098.1	41464219	.	T	C	.	.	MAF_INRAE=16.667;MAF_USDA=16.393
NC_035098.1	41464225	.	A	G	.	.	MAF_INRAE=15.0;MAF_USDA=15.574
NC_035098.1	41464228	.	A	C	.	.	MAF_INRAE=14.167;MAF_USDA=15.574
NC_035098.1	41464447	.	T	G	.	.	MAF_INRAE=9.167;MAF_USDA=24.59
NC_035098.1	41464558	.	G	A	.	.	MAF_INRAE=27.848;MAF_USDA=14.118
NC_035098.1	41464744	.	C	A	.	.	MAF_INRAE=10.526;MAF_USDA=3.571
NC_035098.1	41464963	.	A	C	.	.	MAF_INRAE=9.167;MAF_USDA=24.59
NC_035098.1	41465081	.	T	C	.	.	MAF_INRAE=6.962;MAF_USDA=2.353
NC_035098.1	41465145	.	T	G	.	.	MAF_INRAE=8.333;MAF_USDA=7.647
NC_035098.1	41465175	.	C	G	.	.	MAF_INRAE=5.0;MAF_USDA=3.529
NC_035098.1	41465197	.	C	A	.	.	MAF_USDA=3.279
NC_035098.1	41465207	.	G	A	.	.	MAF_USDA=1.639
NC_035098.1	41465232	.	C	G	.	.	MAF_USDA=2.941
NC_035098.1	41465291	.	G	T	.	.	MAF_USDA=2.5
NC_035098.1	41465315	.	T	C	.	.	MAF_USDA=1.667
NC_035098.1	41465329	.	C	T	.	.	MAF_USDA=1.667
NC_035098.1	41465362	.	A	G	.	.	MAF_INRAE=27.848;MAF_USDA=14.286
NC_035098.1	41465376	.	T	C	.	.	MAF_USDA=4.918
NC_035098.1	41465385	.	T	C	.	.	MAF_USDA=1.639
NC_035098.1	41465453	.	T	A	.	.	MAF_INRAE=9.167
NC_035098.1	41465483	.	G	T	.	.	MAF_INRAE=10.526
NC_035098.1	41465536	.	C	T	.	.	MAF_INRAE=9.167;MAF_USDA=1.639
NC_035098.1	41465600	.	G	A	.	.	MAF_USDA=6.557
NC_035098.1	41465626	.	A	C	.	.	MAF_USDA=1.639
NC_035098.1	41465682	.	G	A	.	.	MAF_USDA=2.459
NC_035098.1	41465712	.	C	T	.	.	MAF_USDA=2.459
NC_035098.1	41465745	.	A	T	.	.	MAF_INRAE=27.848;MAF_USDA=10.417
NC_035098.1	41465976	.	C	T	.	.	MAF_INRAE=7.595;MAF_USDA=6.25
NC_035098.1	41466036	.	G	T	.	.	MAF_INRAE=8.333
NC_035098.1	41466121	.	G	A	.	.	MAF_USDA=15.294
NC_035098.1	41466130	.	C	T	.	.	MAF_USDA=2.459
NC_035098.1	41466138	.	C	A	.	.	MAF_USDA=14.118
NC_035098.1	41466179	.	A	C	.	.	MAF_USDA=1.639
NC_035098.1	41466183	.	G	T	.	.	MAF_USDA=18.033
NC_035098.1	41466186	.	C	A	.	.	MAF_USDA=1.639
NC_035098.1	41466240	.	A	T	.	.	MAF_INRAE=6.329
NC_035098.1	41466377	.	A	G	.	.	MAF_INRAE=5.263;MAF_USDA=3.279
NC_035098.1	41466397	.	C	G	.	.	MAF_INRAE=10.526;MAF_USDA=3.529
NC_035098.1	41466562	.	G	A	.	.	MAF_USDA=4.167
NC_035098.1	41466580	.	T	C	.	.	MAF_INRAE=9.167;MAF_USDA=1.639
NC_035098.1	41466655	.	G	T	.	.	MAF_USDA=12.5
NC_035098.1	41466916	.	T	A	.	.	MAF_INRAE=31.646;MAF_USDA=22.917
NC_035098.1	41466977	.	G	A	.	.	MAF_INRAE=6.329
NC_035098.1	41467022	.	T	G	.	.	MAF_INRAE=6.962;MAF_USDA=5.882
NC_035098.1	41467089	.	C	T	.	.	MAF_INRAE=27.848;MAF_USDA=7.059
NC_035098.1	41467154	.	A	T	.	.	MAF_USDA=2.353
NC_035098.1	41467270	.	T	A	.	.	MAF_USDA=1.639
NC_035098.1	41467510	.	C	T	.	.	MAF_INRAE=2.5;MAF_USDA=2.459
NC_035098.1	41467584	.	C	A	.	.	MAF_INRAE=8.333
NC_035098.1	41467588	.	A	T	.	.	MAF_INRAE=8.333;MAF_USDA=7.647
NC_035098.1	41467611	.	G	T	.	.	MAF_USDA=1.639
NC_035098.1	41467697	.	G	A	.	.	MAF_USDA=3.279
NC_035098.1	41467792	.	G	A	.	.	MAF_INRAE=25.0;MAF_USDA=15.294
NC_035098.1	41467808	.	C	T	.	.	MAF_USDA=6.557
NC_035098.1	41467867	.	A	G	.	.	MAF_INRAE=8.333;MAF_USDA=1.639
NC_035098.1	41467947	.	G	T	.	.	MAF_INRAE=9.167;MAF_USDA=25.41
NC_035098.1	41467964	.	C	G	.	.	MAF_USDA=4.918
NC_035098.1	41468004	.	C	T	.	.	MAF_INRAE=1.667;MAF_USDA=4.118
NC_035098.1	41468068	.	G	T	.	.	MAF_USDA=3.279
NC_035098.1	41468080	.	G	A	.	.	MAF_USDA=2.459
NC_035098.1	41468104	.	T	C	.	.	MAF_INRAE=25.0;MAF_USDA=8.824
NC_035098.1	41468134	.	A	G	.	.	MAF_INRAE=8.333
NC_035098.1	41468288	.	C	T	.	.	MAF_USDA=17.059
NC_035098.1	41468406	.	T	C	.	.	MAF_INRAE=9.167;MAF_USDA=24.59
NC_035098.1	41468462	.	C	A	.	.	MAF_USDA=17.647
NC_035098.1	41468540	.	C	G	.	.	MAF_INRAE=9.167;MAF_USDA=16.393
NC_035098.1	41468542	.	C	T	.	.	MAF_INRAE=9.167;MAF_USDA=16.393
NC_035098.1	41468548	.	T	C	.	.	MAF_INRAE=9.167;MAF_USDA=22.951
NC_035098.1	41468612	.	C	T	.	.	MAF_INRAE=3.165;MAF_USDA=6.25
NC_035098.1	41468618	.	C	G	.	.	MAF_INRAE=9.167
NC_035098.1	41468630	.	G	C	.	.	MAF_INRAE=10.526;MAF_USDA=3.571
NC_035098.1	41468655	.	C	T	.	.	MAF_INRAE=6.329
NC_035098.1	41468679	.	C	T	.	.	MAF_USDA=1.639
NC_035098.1	41468684	.	A	G	.	.	MAF_USDA=1.639
NC_035098.1	41468851	.	G	A	.	.	MAF_USDA=6.557
NC_035098.1	41468935	.	C	T	.	.	MAF_INRAE=9.167;MAF_USDA=24.167
NC_035098.1	41469038	.	C	T	.	.	MAF_INRAE=9.167;MAF_USDA=25.0
NC_035098.1	41469197	.	G	A	.	.	MAF_INRAE=6.329
NC_035098.1	41469292	.	A	T	.	.	MAF_USDA=5.738
NC_035098.1	41469343	.	G	T	.	.	MAF_INRAE=9.167;MAF_USDA=1.639
NC_035098.1	41469361	.	T	C	.	.	MAF_INRAE=9.167;MAF_USDA=18.852
NC_035098.1	41469378	.	T	G	.	.	MAF_USDA=1.639
NC_035098.1	41469381	.	A	T	.	.	MAF_INRAE=9.167;MAF_USDA=25.41
NC_035098.1	41469421	.	A	G	.	.	MAF_INRAE=6.329
NC_035098.1	41469469	.	C	T	.	.	MAF_INRAE=9.167;MAF_USDA=1.639
NC_035098.1	41469544	.	T	C	.	.	MAF_INRAE=27.848;MAF_USDA=14.706
NC_035098.1	41469715	.	G	A	.	.	MAF_INRAE=6.329
NC_035098.1	41469731	.	G	C	.	.	MAF_USDA=1.639
NC_035098.1	41469737	.	G	A	.	.	MAF_USDA=1.639
NC_035098.1	41469966	.	G	A	.	.	MAF_INRAE=6.962;MAF_USDA=2.353
NC_035098.1	41469975	.	T	G	.	.	MAF_INRAE=48.101;MAF_USDA=45.294
NC_035098.1	41469998	.	G	A	.	.	MAF_INRAE=5.833;MAF_USDA=3.529
NC_035098.1	41470245	.	C	T	.	.	MAF_USDA=3.279
NC_035098.1	41470427	.	G	A	.	.	MAF_INRAE=9.167;MAF_USDA=1.639
NC_035098.1	41470470	.	G	A	.	.	MAF_INRAE=8.333
NC_035098.1	41470486	.	A	C	.	.	MAF_INRAE=21.519;MAF_USDA=2.083
NC_035098.1	41470580	.	G	C	.	.	MAF_INRAE=9.167
NC_035098.1	41470617	.	C	T	.	.	MAF_USDA=1.639
NC_035098.1	41470624	.	A	G	.	.	MAF_INRAE=7.895;MAF_USDA=3.529
NC_035098.1	41470636	.	G	A	.	.	MAF_INRAE=18.333;MAF_USDA=10.656
NC_035098.1	41470663	.	C	T	.	.	MAF_INRAE=8.333;MAF_USDA=33.607
NC_035098.1	41470671	.	T	C	.	.	MAF_USDA=28.689
NC_035098.1	41470710	.	A	T	.	.	MAF_USDA=1.639
NC_035098.1	41470713	.	A	G	.	.	MAF_INRAE=5.0;MAF_USDA=2.353
NC_035098.1	41470723	.	G	A	.	.	MAF_INRAE=23.333;MAF_USDA=3.529
NC_035098.1	41470739	.	G	A	.	.	MAF_INRAE=23.333;MAF_USDA=2.941
NC_035098.1	41470755	.	T	C	.	.	MAF_INRAE=22.5;MAF_USDA=9.412
NC_035098.1	41470768	.	T	A	.	.	MAF_INRAE=24.167;MAF_USDA=21.765
NC_035098.1	41470775	.	G	A	.	.	MAF_INRAE=30.833;MAF_USDA=17.647
NC_035098.1	41470779	.	AGGCTG	AGGCTT	.	.	MAF_USDA=10.417
NC_035098.1	41470784	.	G	T	.	.	MAF_INRAE=17.5;MAF_USDA=18.852
NC_035098.1	41470807	.	G	A	.	.	MAF_USDA=3.279
NC_035098.1	41470819	.	A	C	.	.	MAF_INRAE=2.5
NC_035098.1	41470820	.	T	A	.	.	MAF_INRAE=6.667;MAF_USDA=8.333
NC_035098.1	41470847	.	C	A	.	.	MAF_INRAE=5.696
NC_035098.1	41470899	.	C	A	.	.	MAF_INRAE=3.333
NC_035098.1	41470915	.	T	C	.	.	MAF_INRAE=2.5
NC_035098.1	41470922	.	G	A	.	.	MAF_INRAE=2.5
NC_035098.1	41470933	.	T	C	.	.	MAF_INRAE=2.5
NC_035098.1	41470939	.	C	T	.	.	MAF_INRAE=1.667
NC_035098.1	41470940	.	A	C	.	.	MAF_INRAE=1.667
NC_035098.1	41470943	.	A	G	.	.	MAF_INRAE=1.667
NC_035098.1	41470945	.	G	A	.	.	MAF_USDA=18.033
NC_035098.1	41471031	.	C	A	.	.	MAF_USDA=1.639
NC_035098.1	41471169	.	C	T	.	.	MAF_USDA=18.824
NC_035098.1	41471173	.	A	G	.	.	MAF_USDA=3.279
NC_035098.1	41471257	.	G	A	.	.	MAF_USDA=1.639
NC_035098.1	41471309	.	C	T	.	.	MAF_INRAE=16.667;MAF_USDA=25.294
NC_035098.1	41471330	.	C	G	.	.	MAF_INRAE=16.667;MAF_USDA=25.294
NC_035098.1	41471548	.	A	G	.	.	MAF_USDA=11.765
NC_035098.1	41471594	.	G	A	.	.	MAF_USDA=5.738
NC_035098.1	41473892	.	C	A	.	.	MAF_USDA=12.5
NC_035098.1	41474059	.	T	A	.	.	MAF_INRAE=6.962;MAF_USDA=4.167
NC_035098.1	41474144	.	C	T	.	.	MAF_USDA=1.639
NC_035098.1	41474150	.	T	C	.	.	MAF_USDA=2.459
NC_035098.1	41474184	.	A	T	.	.	MAF_USDA=15.294
NC_035098.1	41474204	.	G	A	.	.	MAF_INRAE=7.5;MAF_USDA=5.738
NC_035098.1	41474256	.	C	T	.	.	MAF_USDA=4.918
NC_035098.1	41474389	.	A	T	.	.	MAF_USDA=1.639
NC_035098.1	41474807	.	T	C	.	.	MAF_USDA=16.393
NC_035098.1	41474874	.	A	C	.	.	MAF_USDA=43.75
NC_035098.1	41474875	.	C	T	.	.	MAF_USDA=43.75
NC_035098.1	41474877	.	A	T	.	.	MAF_INRAE=8.333;MAF_USDA=43.75
NC_035098.1	41474884	.	A	T	.	.	MAF_INRAE=17.5;MAF_USDA=10.588
NC_035098.1	41475023	.	G	A	.	.	MAF_USDA=1.639
NC_035098.1	41475029	.	C	A	.	.	MAF_USDA=5.738
NC_035098.1	41475042	.	C	T	.	.	MAF_USDA=16.393
NC_035098.1	41475214	.	C	T	.	.	MAF_INRAE=6.962;MAF_USDA=7.059
NC_035098.1	41475370	.	G	A	.	.	MAF_INRAE=6.329
NC_035098.1	41475372	.	A	G	.	.	MAF_INRAE=1.667
NC_035098.1	41475472	.	A	G	.	.	MAF_USDA=2.083
NC_035098.1	41475606	.	C	T	.	.	MAF_USDA=18.033
NC_035098.1	41475727	.	A	C	.	.	MAF_USDA=5.738
NC_035098.1	41475728	.	C	A	.	.	MAF_USDA=5.738
NC_035098.1	41475743	.	C	T	.	.	MAF_USDA=5.738
NC_035098.1	41475839	.	A	C	.	.	MAF_USDA=3.279
NC_035098.1	41475864	.	T	G	.	.	MAF_USDA=1.639
NC_035098.1	41475919	.	C	T	.	.	MAF_USDA=1.639
NC_035098.1	41475974	.	C	A	.	.	MAF_USDA=1.639
NC_035098.1	41475992	.	C	A	.	.	MAF_USDA=1.639
NC_035098.1	41476108	.	C	A	.	.	MAF_INRAE=5.0;MAF_USDA=2.941
NC_035098.1	41476112	.	G	T	.	.	MAF_INRAE=23.333;MAF_USDA=2.083
NC_035098.1	41476183	.	C	T	.	.	MAF_USDA=1.639
NC_035098.1	41476215	.	C	T	.	.	MAF_INRAE=27.848;MAF_USDA=7.059
NC_035098.1	41476223	.	T	G	.	.	MAF_INRAE=6.667;MAF_USDA=3.529
NC_035098.1	41476285	.	T	C	.	.	MAF_USDA=5.738
NC_035098.1	41476327	.	G	A	.	.	MAF_INRAE=9.494;MAF_USDA=13.529
NC_035098.1	41476337	.	C	T	.	.	MAF_USDA=2.459
NC_035098.1	41476339	.	G	A	.	.	MAF_USDA=8.197
NC_035098.1	41476371	.	C	A	.	.	MAF_INRAE=27.848;MAF_USDA=7.059
NC_035098.1	41476502	.	C	T	.	.	MAF_INRAE=8.333
NC_035098.1	41476519	.	A	G	.	.	MAF_INRAE=7.5;MAF_USDA=7.377
NC_035098.1	41476567	.	G	T	.	.	MAF_USDA=3.279
NC_035098.1	41476686	.	T	G	.	.	MAF_USDA=4.918
NC_035098.1	41476690	.	G	T	.	.	MAF_USDA=1.639
NC_035098.1	41476817	.	C	T	.	.	MAF_INRAE=8.333
NC_035098.1	41476905	.	G	T	.	.	MAF_USDA=5.833
NC_035098.1	41476950	.	A	G	.	.	MAF_INRAE=6.667;MAF_USDA=3.529
NC_035098.1	41477044	.	G	A	.	.	MAF_INRAE=10.526;MAF_USDA=2.941
NC_035098.1	41477054	.	C	T	.	.	MAF_USDA=1.639
NC_035098.1	41477068	.	A	C	.	.	MAF_USDA=4.098
NC_035098.1	41477153	.	A	C	.	.	MAF_INRAE=9.494;MAF_USDA=12.353
NC_035098.1	41477164	.	T	G	.	.	MAF_INRAE=24.051;MAF_USDA=42.353
NC_035098.1	41477284	.	C	A	.	.	MAF_INRAE=6.329;MAF_USDA=1.639
NC_035098.1	41477290	.	G	T	.	.	MAF_INRAE=5.263;MAF_USDA=2.353
NC_035098.1	41477341	.	G	A	.	.	MAF_USDA=6.548
NC_035098.1	41477358	.	C	T	.	.	MAF_USDA=1.667
NC_035098.1	41477421	.	A	G	.	.	MAF_USDA=5.357
NC_035098.1	41477432	.	A	T	.	.	MAF_USDA=1.667
NC_035098.1	41477532	.	C	T	.	.	MAF_USDA=1.639
NC_035098.1	41477592	.	T	C	.	.	MAF_USDA=5.0
NC_035098.1	41477691	.	C	T	.	.	MAF_USDA=5.738
NC_035098.1	41477692	.	G	A	.	.	MAF_INRAE=20.253;MAF_USDA=2.083
NC_035098.1	41477741	.	A	G	.	.	MAF_USDA=1.639
NC_035098.1	41477762	.	T	A	.	.	MAF_INRAE=6.962;MAF_USDA=7.059
NC_035098.1	41477786	.	G	A	.	.	MAF_INRAE=21.519;MAF_USDA=2.083
NC_035098.1	41477809	.	C	T	.	.	MAF_INRAE=5.263;MAF_USDA=4.098
NC_035098.1	41477896	.	T	G	.	.	MAF_USDA=4.918
NC_035098.1	41477903	.	G	T	.	.	MAF_INRAE=6.667;MAF_USDA=4.118
NC_035098.1	41477946	.	C	T	.	.	MAF_INRAE=27.848;MAF_USDA=7.059
NC_035098.1	41478105	.	C	A	.	.	MAF_INRAE=7.5;MAF_USDA=6.557
NC_035098.1	41478163	.	A	T	.	.	MAF_USDA=2.459
NC_035098.1	41478289	.	T	G	.	.	MAF_INRAE=6.329;MAF_USDA=7.647
NC_035098.1	41478293	.	G	A	.	.	MAF_USDA=2.459
NC_035098.1	41478326	.	T	C	.	.	MAF_USDA=3.279
NC_035098.1	41478335	.	A	T	.	.	MAF_USDA=5.738
NC_035098.1	41478446	.	T	A	.	.	MAF_USDA=2.083
NC_035098.1	41478472	.	T	C	.	.	MAF_USDA=4.918
NC_035098.1	41478517	.	A	C	.	.	MAF_INRAE=16.667;MAF_USDA=25.882
NC_035098.1	41478690	.	C	T	.	.	MAF_USDA=4.167
NC_035098.1	41478709	.	A	G	.	.	MAF_USDA=4.918
NC_035098.1	41478735	.	C	A	.	.	MAF_INRAE=7.595;MAF_USDA=2.941
NC_035098.1	41478808	.	T	C	.	.	MAF_INRAE=5.263;MAF_USDA=3.279
NC_035098.1	41478836	.	G	T	.	.	MAF_USDA=17.647
NC_035098.1	41478859	.	C	T	.	.	MAF_INRAE=9.167
NC_035098.1	41479148	.	C	T	.	.	MAF_USDA=15.574
NC_035098.1	41479161	.	G	A	.	.	MAF_INRAE=6.329;MAF_USDA=1.667
NC_035098.1	41479263	.	G	A	.	.	MAF_INRAE=9.167;MAF_USDA=1.639
NC_035098.1	41479273	.	G	A	.	.	MAF_INRAE=8.333;MAF_USDA=8.235
NC_035098.1	41479319	.	T	A	.	.	MAF_INRAE=2.5;MAF_USDA=2.459
NC_035098.1	41479325	.	A	C	.	.	MAF_USDA=4.918
NC_035098.1	41479361	.	G	T	.	.	MAF_INRAE=23.333;MAF_USDA=2.083
NC_035098.1	41479458	.	C	T	.	.	MAF_INRAE=7.595;MAF_USDA=21.765
NC_035098.1	41479657	.	T	G	.	.	MAF_INRAE=1.667
NC_035098.1	41479677	.	T	G	.	.	MAF_INRAE=7.595;MAF_USDA=7.647
NC_035098.1	41479843	.	C	A	.	.	MAF_USDA=1.639
NC_035098.1	41479992	.	G	A	.	.	MAF_USDA=3.279
NC_035098.1	41480006	.	C	T	.	.	MAF_INRAE=17.5;MAF_USDA=9.524
NC_035098.1	41480035	.	C	A	.	.	MAF_USDA=1.639
NC_035098.1	41480041	.	G	A	.	.	MAF_INRAE=8.333;MAF_USDA=5.738
NC_035098.1	41480092	.	G	A	.	.	MAF_USDA=2.459
NC_035098.1	41480120	.	T	C	.	.	MAF_USDA=19.412
NC_035098.1	41480263	.	C	A	.	.	MAF_INRAE=23.333;MAF_USDA=2.083
NC_035098.1	41480303	.	C	A	.	.	MAF_INRAE=6.329;MAF_USDA=7.059
NC_035098.1	41480450	.	C	G	.	.	MAF_INRAE=8.333;MAF_USDA=7.647
NC_035098.1	41480465	.	C	A	.	.	MAF_USDA=6.557
NC_035098.1	41480516	.	G	A	.	.	MAF_INRAE=36.842;MAF_USDA=8.235
NC_035098.1	41480539	.	C	A	.	.	MAF_INRAE=26.582;MAF_USDA=7.059
NC_035098.1	41480549	.	A	C	.	.	MAF_USDA=5.882
NC_035098.1	41480802	.	C	A	.	.	MAF_USDA=6.25
NC_035098.1	41480804	.	A	T	.	.	MAF_USDA=6.25
NC_035098.1	41480810	.	A	T	.	.	MAF_USDA=6.25
NC_035098.1	41480824	.	C	T	.	.	MAF_USDA=6.522
NC_035098.1	41487117	.	C	G	.	.	MAF_INRAE=5.263
NC_035098.1	41487423	.	G	A	.	.	MAF_USDA=4.118
NC_035098.1	41487471	.	C	A	.	.	MAF_USDA=6.25
NC_035098.1	41487528	.	C	T	.	.	MAF_USDA=2.459
NC_035098.1	41487538	.	A	G	.	.	MAF_USDA=3.279
NC_035098.1	41487563	.	C	A	.	.	MAF_USDA=4.098
NC_035098.1	41487616	.	A	T	.	.	MAF_USDA=48.235
NC_035098.1	41487831	.	C	G	.	.	MAF_USDA=5.833
NC_035098.1	41491484	.	C	A	.	.	MAF_USDA=6.25
NC_035098.1	41492351	.	T	C	.	.	MAF_USDA=47.917
NC_035098.1	41494736	.	C	T	.	.	MAF_INRAE=16.667
NC_035098.1	41494763	.	C	T	.	.	MAF_USDA=12.5
NC_035098.1	41495047	.	A	C	.	.	MAF_INRAE=9.167
NC_035098.1	41495067	.	C	A	.	.	MAF_INRAE=22.5
NC_035098.1	41495071	.	A	G	.	.	MAF_INRAE=2.5
NC_035098.1	41495073	.	A	T	.	.	MAF_INRAE=2.5
NC_035098.1	41495152	.	A	C	.	.	MAF_INRAE=1.667
NC_035098.1	41495190	.	C	A	.	.	MAF_INRAE=2.5
NC_035098.1	41495245	.	C	T	.	.	MAF_INRAE=6.667
NC_035098.1	41495271	.	A	T	.	.	MAF_USDA=8.333
NC_035098.1	41495277	.	G	T	.	.	MAF_USDA=8.333
NC_035098.1	41495285	.	C	A	.	.	MAF_INRAE=4.167;MAF_USDA=5.882
NC_035098.1	41495318	.	A	G	.	.	MAF_USDA=2.5
NC_035098.1	41495384	.	C	G	.	.	MAF_INRAE=1.667
NC_035098.1	41495414	.	A	G	.	.	MAF_INRAE=5.833
NC_035098.1	41497295	.	C	A	.	.	MAF_USDA=8.333
NC_035098.1	41497326	.	C	T	.	.	MAF_USDA=8.333
NC_035098.1	41497338	.	G	T	.	.	MAF_USDA=2.083
NC_035098.1	41497512	.	CATCCAGA	CATCCAGG	.	.	MAF_USDA=29.167
NC_035098.1	41497605	.	C	A	.	.	MAF_INRAE=15.0
NC_035098.1	41497659	.	C	G	.	.	MAF_INRAE=7.5
NC_035098.1	41497790	.	C	A	.	.	MAF_INRAE=36.667
NC_035098.1	41497808	.	T	G	.	.	MAF_INRAE=6.329
NC_035098.1	41497842	.	C	T	.	.	MAF_INRAE=18.987
NC_035098.1	41497849	.	A	G	.	.	MAF_INRAE=12.5
NC_035098.1	41497866	.	G	T	.	.	MAF_INRAE=6.329
NC_035098.1	41497868	.	A	T	.	.	MAF_INRAE=1.667
NC_035098.1	41498008	.	A	G	.	.	MAF_INRAE=6.667
NC_035098.1	41498120	.	C	A	.	.	MAF_USDA=6.25
NC_035098.1	41498187	.	C	T	.	.	MAF_USDA=18.75
NC_035098.1	41501501	.	C	T	.	.	MAF_USDA=1.639
NC_035098.1	41501517	.	AACC	AACA	.	.	MAF_USDA=12.5
NC_035098.1	41504169	.	C	A	.	.	MAF_USDA=14.583
NC_035098.1	41504298	.	T	A	.	.	MAF_USDA=2.5
NC_035098.1	41504352	.	C	G	.	.	MAF_INRAE=21.053
NC_035098.1	41504379	.	C	T	.	.	MAF_USDA=7.059
NC_035098.1	41509031	.	C	A	.	.	MAF_USDA=16.667
NC_035098.1	41515255	.	C	A	.	.	MAF_USDA=8.333
NC_035098.1	41515265	.	T	A	.	.	MAF_USDA=2.459
NC_035098.1	41515281	.	T	A	.	.	MAF_USDA=2.5
NC_035098.1	41517936	.	A	T	.	.	MAF_USDA=8.333
NC_035098.1	41518008	.	C	A	.	.	MAF_USDA=4.167
NC_035098.1	41518015	.	A	T	.	.	MAF_INRAE=4.167;MAF_USDA=8.333
NC_035098.1	41518737	.	T	A	.	.	MAF_USDA=8.333
NC_035098.1	41518918	.	G	T	.	.	MAF_USDA=8.235
NC_035098.1	41518972	.	A	T	.	.	MAF_USDA=8.824
NC_035098.1	41518994	.	G	A	.	.	MAF_USDA=11.765
NC_035098.1	41518995	.	G	A	.	.	MAF_USDA=8.333
NC_035098.1	41519021	.	G	A	.	.	MAF_USDA=20.0
NC_035098.1	41519781	.	C	T	.	.	MAF_USDA=11.765
NC_035098.1	41519843	.	C	A	.	.	MAF_USDA=4.098
NC_035098.1	41519879	.	C	T	.	.	MAF_USDA=6.25
NC_035098.1	41519902	.	T	C	.	.	MAF_USDA=1.765
NC_035098.1	41519947	.	C	A	.	.	MAF_USDA=1.639
NC_035098.1	41519961	.	C	A	.	.	MAF_USDA=2.353
NC_035098.1	41520181	.	C	A	.	.	MAF_USDA=4.167
NC_035098.1	41520457	.	C	A	.	.	MAF_INRAE=2.632
NC_035098.1	41520676	.	G	A	.	.	MAF_USDA=27.083
NC_035098.1	41520922	.	C	G	.	.	MAF_INRAE=2.632
NC_035098.1	41520958	.	C	G	.	.	MAF_USDA=45.833
NC_035098.1	41520979	.	A	G	.	.	MAF_USDA=8.333
NC_035098.1	41521089	.	T	A	.	.	MAF_USDA=1.695
NC_035098.1	41521096	.	A	T	.	.	MAF_USDA=12.5
NC_035098.1	41526337	.	C	A	.	.	MAF_USDA=8.333
NC_035098.1	41526360	.	A	C	.	.	MAF_USDA=20.833
NC_035098.1	41526454	.	C	A	.	.	MAF_USDA=4.167
NC_035098.1	41526463	.	A	T	.	.	MAF_USDA=4.167
NC_035098.1	41526582	.	A	C	.	.	MAF_USDA=4.167
NC_035098.1	41526714	.	C	T	.	.	MAF_USDA=3.279
NC_035098.1	41526784	.	C	A	.	.	MAF_USDA=1.639
NC_035098.1	41526811	.	T	C	.	.	MAF_USDA=10.87
NC_035098.1	41527603	.	G	A	.	.	MAF_USDA=3.279
NC_035098.1	41527763	.	A	C	.	.	MAF_USDA=1.639
NC_035098.1	41528575	.	C	A	.	.	MAF_USDA=8.333
NC_035098.1	41528672	.	G	T	.	.	MAF_INRAE=5.0
NC_035098.1	41528728	.	C	A	.	.	MAF_INRAE=10.0
NC_035098.1	41530087	.	G	C	.	.	MAF_USDA=22.917
NC_035098.1	41530107	.	C	T	.	.	MAF_USDA=4.167
NC_035098.1	41530283	.	G	C	.	.	MAF_USDA=20.833
NC_035098.1	41530518	.	G	A	.	.	MAF_USDA=39.583
NC_035098.1	41530530	.	C	T	.	.	MAF_USDA=3.39
NC_035098.1	41530672	.	C	A	.	.	MAF_INRAE=4.167
NC_035098.1	41530724	.	A	T	.	.	MAF_USDA=4.167
NC_035098.1	41532443	.	A	C	.	.	MAF_USDA=8.333
NC_035098.1	41532457	.	G	A	.	.	MAF_USDA=6.25
NC_035098.1	41532460	.	C	A	.	.	MAF_USDA=6.25
NC_035098.1	41532486	.	T	A	.	.	MAF_USDA=8.333
NC_035098.1	41532585	.	CATCC	CATCT	.	.	MAF_USDA=4.167
NC_035098.1	41532666	.	A	G	.	.	MAF_USDA=2.174
NC_035098.1	41532685	.	T	A	.	.	MAF_USDA=10.87
NC_035098.1	41534900	.	C	A	.	.	MAF_USDA=5.738
NC_035098.1	41535277	.	C	T	.	.	MAF_USDA=2.083
NC_035098.1	41535622	.	T	G	.	.	MAF_USDA=1.639
NC_035098.1	41535682	.	C	A	.	.	MAF_USDA=14.706
NC_035098.1	41535750	.	C	A	.	.	MAF_USDA=1.639
NC_035098.1	41535789	.	C	T	.	.	MAF_USDA=6.25
NC_035098.1	41536698	.	T	G	.	.	MAF_USDA=28.571
NC_035098.1	41536772	.	C	A	.	.	MAF_USDA=1.639
NC_035098.1	41536773	.	C	T	.	.	MAF_USDA=1.639
NC_035098.1	41539300	.	G	A	.	.	MAF_INRAE=2.632
NC_035098.1	41539515	.	C	A	.	.	MAF_USDA=1.639
NC_035098.1	41539594	.	C	T	.	.	MAF_USDA=4.167
NC_035098.1	41539595	.	C	A	.	.	MAF_USDA=2.083
NC_035098.1	41539607	.	A	G	.	.	MAF_USDA=1.639
NC_035098.1	41539653	.	A	C	.	.	MAF_USDA=14.583
NC_035098.1	41539764	.	A	T	.	.	MAF_INRAE=5.833
NC_035098.1	41539774	.	C	A	.	.	MAF_INRAE=10.526
NC_035098.1	41539837	.	T	C	.	.	MAF_INRAE=8.228
NC_035098.1	41539868	.	C	T	.	.	MAF_INRAE=10.0
NC_035098.1	41539964	.	T	C	.	.	MAF_USDA=27.083
NC_035098.1	41539973	.	C	A	.	.	MAF_USDA=31.25
NC_035098.1	41539974	.	C	A	.	.	MAF_USDA=31.25
NC_035098.1	41540017	.	T	A	.	.	MAF_INRAE=2.5
NC_035098.1	41540025	.	A	C	.	.	MAF_INRAE=2.632;MAF_USDA=6.25
NC_035098.1	41540093	.	G	T	.	.	MAF_INRAE=2.632
NC_035098.1	41540117	.	A	C	.	.	MAF_USDA=25.0
NC_035098.1	41540127	.	A	C	.	.	MAF_USDA=37.5
NC_035098.1	41540129	.	G	C	.	.	MAF_USDA=5.085
NC_035098.1	41540132	.	C	A	.	.	MAF_USDA=4.167
NC_035098.1	41540134	.	C	A	.	.	MAF_INRAE=2.632
NC_035098.1	41540170	.	T	A	.	.	MAF_USDA=1.786
NC_035098.1	41540242	.	C	G	.	.	MAF_INRAE=2.632;MAF_USDA=3.529
NC_035098.1	41540261	.	C	T	.	.	MAF_INRAE=21.053
NC_035098.1	41540269	.	C	A	.	.	MAF_INRAE=2.632
NC_035098.1	41540274	.	C	T	.	.	MAF_INRAE=36.842;MAF_USDA=7.143
NC_035098.1	41540285	.	A	G	.	.	MAF_USDA=2.459
NC_035098.1	41540324	.	C	A	.	.	MAF_USDA=1.765
NC_035098.1	41540332	.	C	A	.	.	MAF_INRAE=15.789;MAF_USDA=4.167
NC_035098.1	41540365	.	C	A	.	.	MAF_USDA=1.639
NC_035098.1	41540389	.	C	A	.	.	MAF_INRAE=2.632;MAF_USDA=6.522
NC_035098.1	41540390	.	G	A	.	.	MAF_USDA=6.25
NC_035098.1	41540444	.	G	C	.	.	MAF_USDA=3.279
NC_035098.1	41540455	.	C	A	.	.	MAF_USDA=1.667
NC_035098.1	41540456	.	T	A	.	.	MAF_USDA=4.167
NC_035098.1	41540535	.	C	A	.	.	MAF_USDA=50.0
NC_035098.1	41541780	.	A	C	.	.	MAF_USDA=12.5
NC_035098.1	41541787	.	G	A	.	.	MAF_USDA=2.5
NC_035098.1	41541816	.	C	T	.	.	MAF_USDA=8.197
NC_035098.1	41541885	.	C	A	.	.	MAF_INRAE=4.167
NC_035098.1	41541986	.	C	T	.	.	MAF_USDA=2.459
NC_035098.1	41541996	.	A	C	.	.	MAF_USDA=2.459
NC_035098.1	41542009	.	G	A	.	.	MAF_USDA=1.639
NC_035098.1	41542128	.	T	C	.	.	MAF_USDA=8.824
NC_035098.1	41542293	.	C	T	.	.	MAF_USDA=6.25
NC_035098.1	41542468	.	T	A	.	.	MAF_USDA=37.5
NC_035098.1	41542577	.	C	A	.	.	MAF_USDA=10.417
NC_035098.1	41542796	.	C	T	.	.	MAF_USDA=19.643
NC_035098.1	41542807	.	C	A	.	.	MAF_USDA=3.333
NC_035098.1	41542885	.	A	C	.	.	MAF_USDA=6.25
NC_035098.1	41542913	.	C	A	.	.	MAF_USDA=31.25
NC_035098.1	41543003	.	C	A	.	.	MAF_USDA=16.071
NC_035098.1	41543009	.	G	A	.	.	MAF_USDA=2.083
NC_035098.1	41543035	.	T	C	.	.	MAF_USDA=6.25
NC_035098.1	41543094	.	A	T	.	.	MAF_USDA=16.379
NC_035098.1	41543230	.	T	A	.	.	MAF_USDA=2.083
NC_035098.1	41543240	.	C	T	.	.	MAF_USDA=1.667
NC_035098.1	41543267	.	A	C	.	.	MAF_USDA=4.918
NC_035098.1	41543315	.	A	G	.	.	MAF_USDA=4.167
NC_035098.1	41543338	.	A	C	.	.	MAF_USDA=3.333
NC_035098.1	41543339	.	G	C	.	.	MAF_USDA=4.167
NC_035098.1	41543411	.	C	T	.	.	MAF_USDA=6.25
NC_035098.1	41543432	.	A	G	.	.	MAF_USDA=15.0
NC_035098.1	41543437	.	C	A	.	.	MAF_USDA=1.667
NC_035098.1	41543438	.	C	A	.	.	MAF_USDA=1.667
NC_035098.1	41543578	.	T	G	.	.	MAF_USDA=12.941
NC_035098.1	41543609	.	C	A	.	.	MAF_USDA=4.706
NC_035098.1	41543791	.	C	T	.	.	MAF_USDA=4.167
NC_035098.1	41543835	.	ATC	ATA	.	.	MAF_USDA=8.333
NC_035098.1	41543878	.	C	T	.	.	MAF_USDA=3.333
NC_035098.1	41543937	.	A	T	.	.	MAF_USDA=2.5
NC_035098.1	41543963	.	C	T	.	.	MAF_USDA=14.286
NC_035098.1	41543972	.	C	T	.	.	MAF_USDA=4.167
NC_035098.1	41543977	.	C	T	.	.	MAF_USDA=2.5
NC_035098.1	41543980	.	C	A	.	.	MAF_USDA=1.667
NC_035098.1	41543982	.	A	C	.	.	MAF_USDA=2.5
NC_035098.1	41543997	.	C	T	.	.	MAF_USDA=15.476
NC_035098.1	41544007	.	C	G	.	.	MAF_USDA=1.667
NC_035098.1	41544070	.	T	C	.	.	MAF_USDA=6.034
NC_035098.1	41544076	.	G	C	.	.	MAF_USDA=4.31
NC_035098.1	41544180	.	A	G	.	.	MAF_USDA=1.667
NC_035098.1	41544222	.	A	T	.	.	MAF_USDA=4.167
NC_035098.1	41544230	.	C	T	.	.	MAF_USDA=4.167
NC_035098.1	41544237	.	T	C	.	.	MAF_USDA=4.098
NC_035098.1	41544245	.	G	A	.	.	MAF_USDA=4.098
NC_035098.1	41544261	.	C	T	.	.	MAF_USDA=14.118
NC_035098.1	41544269	.	A	G	.	.	MAF_USDA=4.098
NC_035098.1	41544270	.	A	C	.	.	MAF_USDA=10.0
NC_035098.1	41544275	.	C	A	.	.	MAF_USDA=3.279
NC_035098.1	41544324	.	C	T	.	.	MAF_USDA=1.639
NC_035098.1	41544337	.	C	T	.	.	MAF_USDA=1.639
NC_035098.1	41544389	.	C	A	.	.	MAF_USDA=3.279
NC_035098.1	41544390	.	A	C	.	.	MAF_USDA=3.279
NC_035098.1	41544408	.	C	G	.	.	MAF_USDA=6.557
NC_035098.1	41544442	.	C	G	.	.	MAF_USDA=27.647
NC_035098.1	41544588	.	A	G	.	.	MAF_USDA=6.25
NC_035098.1	41544793	.	G	C	.	.	MAF_USDA=6.548
NC_035098.1	41544815	.	A	G	.	.	MAF_USDA=6.25
NC_035098.1	41544862	.	A	C	.	.	MAF_USDA=1.667
NC_035098.1	41545069	.	C	A	.	.	MAF_INRAE=4.167;MAF_USDA=2.941
NC_035098.1	41545084	.	G	A	.	.	MAF_USDA=1.639
NC_035098.1	41545126	.	C	T	.	.	MAF_USDA=6.024
NC_035098.1	41545138	.	A	G	.	.	MAF_USDA=6.25
NC_035098.1	41545281	.	T	A	.	.	MAF_USDA=15.882
NC_035098.1	41545301	.	T	C	.	.	MAF_USDA=18.235
NC_035098.1	41545375	.	C	A	.	.	MAF_USDA=4.098
NC_035098.1	41545442	.	C	T	.	.	MAF_USDA=7.647
NC_035098.1	41545443	.	A	T	.	.	MAF_USDA=8.235
NC_035098.1	41545466	.	A	G	.	.	MAF_USDA=17.213
NC_035098.1	41545480	.	A	G	.	.	MAF_USDA=3.279
NC_035098.1	41545566	.	A	C	.	.	MAF_USDA=3.279
NC_035098.1	41545699	.	A	C	.	.	MAF_USDA=10.417
NC_035098.1	41545701	.	T	C	.	.	MAF_USDA=10.417
NC_035098.1	41545709	.	T	C	.	.	MAF_USDA=12.941
NC_035098.1	41546072	.	T	C	.	.	MAF_USDA=4.098
NC_035098.1	41546153	.	T	A	.	.	MAF_USDA=8.333
NC_035098.1	41546165	.	G	C	.	.	MAF_USDA=8.333
NC_035098.1	41546196	.	C	A	.	.	MAF_USDA=8.333
NC_035098.1	41546303	.	C	G	.	.	MAF_USDA=1.639
NC_035098.1	41546310	.	C	A	.	.	MAF_USDA=8.929
NC_035098.1	41546326	.	C	A	.	.	MAF_USDA=1.639
NC_035098.1	41546369	.	A	C	.	.	MAF_USDA=1.639
NC_035098.1	41546372	.	T	G	.	.	MAF_USDA=4.098
NC_035098.1	41546373	.	C	A	.	.	MAF_USDA=1.639
NC_035098.1	41546381	.	A	C	.	.	MAF_USDA=1.667
NC_035098.1	41546385	.	T	G	.	.	MAF_USDA=1.667
NC_035098.1	41546386	.	A	G	.	.	MAF_USDA=2.5
NC_035098.1	41546390	.	T	C	.	.	MAF_USDA=4.167
NC_035098.1	41546391	.	A	C	.	.	MAF_USDA=8.333
NC_035098.1	41546394	.	G	T	.	.	MAF_USDA=8.696
NC_035098.1	41546399	.	T	A	.	.	MAF_USDA=8.696
NC_035098.1	41546414	.	C	T	.	.	MAF_USDA=6.522
NC_035098.1	41546439	.	A	C	.	.	MAF_USDA=5.882
NC_035098.1	41546843	.	A	C	.	.	MAF_USDA=14.583
NC_035098.1	41546853	.	C	A	.	.	MAF_INRAE=2.5
NC_035098.1	41546883	.	C	T	.	.	MAF_USDA=10.417
NC_035098.1	41546922	.	A	T	.	.	MAF_USDA=29.167
NC_035098.1	41547015	.	G	A	.	.	MAF_USDA=16.667
NC_035098.1	41547032	.	A	C	.	.	MAF_USDA=8.824
NC_035098.1	41547034	.	T	A	.	.	MAF_USDA=1.639
NC_035098.1	41547044	.	C	A	.	.	MAF_USDA=20.0
NC_035098.1	41547132	.	G	T	.	.	MAF_USDA=10.87
NC_035098.1	41547139	.	C	T	.	.	MAF_INRAE=1.667
NC_035098.1	41547170	.	C	A	.	.	MAF_USDA=1.639
NC_035098.1	41547212	.	A	C	.	.	MAF_USDA=2.459
NC_035098.1	41547236	.	C	T	.	.	MAF_USDA=22.131
NC_035098.1	41547237	.	A	C	.	.	MAF_USDA=21.311
NC_035098.1	41547242	.	C	A	.	.	MAF_USDA=2.459
NC_035098.1	41547245	.	C	A	.	.	MAF_USDA=1.667
NC_035098.1	41547251	.	C	A	.	.	MAF_USDA=7.143
NC_035098.1	41547260	.	C	A	.	.	MAF_USDA=11.176
NC_035098.1	41547605	.	T	C	.	.	MAF_INRAE=16.667
NC_035098.1	41547643	.	C	T	.	.	MAF_USDA=4.118
NC_035098.1	41547688	.	C	A	.	.	MAF_USDA=3.333
NC_035098.1	41547733	.	AGACCATCCGG	AGACCATCCGT	.	.	MAF_USDA=8.333
NC_035098.1	41547743	.	G	T	.	.	MAF_USDA=7.627
NC_035098.1	41547761	.	G	T	.	.	MAF_USDA=10.843
NC_035098.1	41547771	.	A	G	.	.	MAF_USDA=9.639
NC_035098.1	41547800	.	A	T	.	.	MAF_USDA=10.417
NC_035098.1	41547892	.	T	C	.	.	MAF_INRAE=12.5;MAF_USDA=23.81
NC_035098.1	41547952	.	T	A	.	.	MAF_INRAE=20.0;MAF_USDA=7.143
NC_035098.1	41547981	.	C	A	.	.	MAF_USDA=20.0
NC_035098.1	41548039	.	C	T	.	.	MAF_USDA=2.5
NC_035098.1	41548092	.	C	A	.	.	MAF_USDA=3.333
NC_035098.1	41548099	.	A	T	.	.	MAF_INRAE=1.667;MAF_USDA=4.762
NC_035098.1	41548104	.	G	A	.	.	MAF_INRAE=21.667;MAF_USDA=5.357
NC_035098.1	41548111	.	A	C	.	.	MAF_USDA=3.333
NC_035098.1	41548113	.	A	G	.	.	MAF_USDA=3.333
NC_035098.1	41548134	.	C	T	.	.	MAF_USDA=1.639
NC_035098.1	41548216	.	A	T	.	.	MAF_USDA=12.353
NC_035098.1	41548217	.	C	T	.	.	MAF_USDA=12.353
NC_035098.1	41548377	.	C	A	.	.	MAF_INRAE=24.167;MAF_USDA=2.083
NC_035098.1	41548407	.	G	C	.	.	MAF_INRAE=6.667
NC_035098.1	41548467	.	A	C	.	.	MAF_INRAE=5.0
NC_035098.1	41548555	.	T	G	.	.	MAF_INRAE=10.0
NC_035098.1	41548559	.	C	T	.	.	MAF_INRAE=8.333;MAF_USDA=12.5
NC_035098.1	41548642	.	T	A	.	.	MAF_USDA=2.459
NC_035098.1	41548670	.	A	C	.	.	MAF_USDA=4.918
NC_035098.1	41548671	.	C	A	.	.	MAF_INRAE=2.5
NC_035098.1	41548673	.	G	C	.	.	MAF_INRAE=2.5
NC_035098.1	41548674	.	A	C	.	.	MAF_USDA=1.639
NC_035098.1	41548689	.	T	C	.	.	MAF_USDA=10.656
NC_035098.1	41548806	.	G	C	.	.	MAF_USDA=4.098
NC_035098.1	41548897	.	A	G	.	.	MAF_USDA=1.639
NC_035098.1	41548989	.	T	A	.	.	MAF_USDA=7.377
NC_035098.1	41548992	.	C	G	.	.	MAF_USDA=6.557
NC_035098.1	41549015	.	C	G	.	.	MAF_USDA=1.639
NC_035098.1	41549016	.	A	T	.	.	MAF_USDA=2.353
NC_035098.1	41549023	.	T	C	.	.	MAF_USDA=5.882
NC_035098.1	41549040	.	C	G	.	.	MAF_USDA=1.639
NC_035098.1	41549044	.	G	T	.	.	MAF_USDA=4.098
NC_035098.1	41549078	.	C	G	.	.	MAF_INRAE=10.526
NC_035098.1	41549084	.	A	T	.	.	MAF_INRAE=31.013;MAF_USDA=8.333
NC_035098.1	41549128	.	T	A	.	.	MAF_INRAE=21.053
NC_035098.1	41549156	.	A	C	.	.	MAF_INRAE=21.053
NC_035098.1	41549234	.	A	T	.	.	MAF_USDA=11.176
NC_035098.1	41549258	.	G	C	.	.	MAF_USDA=7.377
NC_035098.1	41549278	.	GACTACCTAAACCATCCAGACATCCC	GACTACCTAAACCATCCAGACATCCA	.	.	MAF_USDA=8.333
NC_035098.1	41549316	.	C	A	.	.	MAF_USDA=12.5
NC_035098.1	41549329	.	C	G	.	.	MAF_USDA=7.059
NC_035098.1	41549400	.	T	A	.	.	MAF_USDA=1.639
NC_035098.1	41549418	.	T	C	.	.	MAF_USDA=1.667
NC_035098.1	41549422	.	A	C	.	.	MAF_USDA=12.5
NC_035098.1	41549453	.	C	G	.	.	MAF_USDA=1.667
NC_035098.1	41549470	.	C	T	.	.	MAF_USDA=3.333
NC_035098.1	41549500	.	T	C	.	.	MAF_USDA=6.25
NC_035098.1	41549512	.	G	A	.	.	MAF_USDA=14.286
NC_035098.1	41549541	.	A	C	.	.	MAF_USDA=16.667
NC_035098.1	41549545	.	T	G	.	.	MAF_USDA=1.667
NC_035098.1	41549607	.	C	A	.	.	MAF_USDA=2.459
NC_035098.1	41549660	.	G	C	.	.	MAF_USDA=12.941
NC_035098.1	41549671	.	C	T	.	.	MAF_USDA=1.667
NC_035098.1	41549721	.	C	A	.	.	MAF_INRAE=1.667;MAF_USDA=4.167
NC_035098.1	41549741	.	G	C	.	.	MAF_INRAE=6.667;MAF_USDA=6.25
NC_035098.1	41549809	.	C	T	.	.	MAF_INRAE=2.5;MAF_USDA=13.529
NC_035098.1	41549834	.	A	C	.	.	MAF_USDA=10.417
NC_035098.1	41549841	.	G	A	.	.	MAF_USDA=1.639
NC_035098.1	41549852	.	A	T	.	.	MAF_INRAE=4.167;MAF_USDA=8.333
NC_035098.1	41549854	.	A	T	.	.	MAF_INRAE=4.167;MAF_USDA=8.333
NC_035098.1	41549856	.	C	A	.	.	MAF_USDA=3.279
NC_035098.1	41549875	.	T	A	.	.	MAF_USDA=5.738
NC_035098.1	41549911	.	G	A	.	.	MAF_USDA=8.333
NC_035098.1	41549932	.	A	T	.	.	MAF_INRAE=1.667;MAF_USDA=10.656
NC_035098.1	41549942	.	A	T	.	.	MAF_INRAE=2.5;MAF_USDA=13.934
NC_035098.1	41549960	.	A	G	.	.	MAF_USDA=3.279
NC_035098.1	41549963	.	A	C	.	.	MAF_INRAE=2.5
NC_035098.1	41549985	.	A	C	.	.	MAF_USDA=2.459
NC_035098.1	41550021	.	C	A	.	.	MAF_INRAE=8.228
NC_035098.1	41550078	.	A	G	.	.	MAF_INRAE=5.263;MAF_USDA=6.25
NC_035098.1	41550079	.	C	T	.	.	MAF_INRAE=25.949;MAF_USDA=5.882
NC_035098.1	41550088	.	C	A	.	.	MAF_USDA=17.213
NC_035098.1	41550101	.	C	T	.	.	MAF_USDA=19.412
NC_035098.1	41550137	.	C	A	.	.	MAF_USDA=4.918
NC_035098.1	41550141	.	T	A	.	.	MAF_INRAE=5.263;MAF_USDA=13.529
NC_035098.1	41550212	.	C	T	.	.	MAF_USDA=5.0
NC_035098.1	41550237	.	T	C	.	.	MAF_USDA=10.417
NC_035098.1	41550280	.	C	A	.	.	MAF_INRAE=5.263;MAF_USDA=13.095
NC_035098.1	41550296	.	A	G	.	.	MAF_USDA=10.119
NC_035098.1	41550319	.	C	T	.	.	MAF_USDA=3.529
NC_035098.1	41550434	.	A	C	.	.	MAF_USDA=4.098
NC_035098.1	41550435	.	G	C	.	.	MAF_USDA=4.098
NC_035098.1	41550441	.	A	C	.	.	MAF_USDA=3.279
NC_035098.1	41550442	.	T	A	.	.	MAF_USDA=4.098
NC_035098.1	41550459	.	C	T	.	.	MAF_USDA=1.639
NC_035098.1	41550460	.	G	A	.	.	MAF_USDA=4.918
NC_035098.1	41551815	.	G	A	.	.	MAF_INRAE=2.632;MAF_USDA=5.738
NC_035098.1	41551873	.	G	T	.	.	MAF_INRAE=6.667;MAF_USDA=12.5
NC_035098.1	41551904	.	G	A	.	.	MAF_INRAE=18.421
NC_035098.1	41551930	.	C	A	.	.	MAF_INRAE=5.263;MAF_USDA=4.167
NC_035098.1	41551934	.	A	C	.	.	MAF_USDA=4.918
NC_035098.1	41552975	.	G	A	.	.	MAF_USDA=6.667
NC_035098.1	41552976	.	A	C	.	.	MAF_USDA=6.667
NC_035098.1	41552994	.	A	C	.	.	MAF_USDA=10.0
NC_035098.1	41553065	.	C	T	.	.	MAF_USDA=14.286
NC_035098.1	41553066	.	C	G	.	.	MAF_USDA=14.286
NC_035098.1	41553121	.	C	G	.	.	MAF_USDA=27.083
NC_035098.1	41553202	.	C	A	.	.	MAF_USDA=6.78
NC_035098.1	41553281	.	C	G	.	.	MAF_USDA=1.695
NC_035098.1	41554493	.	C	A	.	.	MAF_USDA=4.167
NC_035098.1	41554589	.	G	A	.	.	MAF_USDA=13.043
NC_035098.1	41554674	.	T	A	.	.	MAF_USDA=4.167
NC_035098.1	41556043	.	A	T	.	.	MAF_INRAE=5.263
NC_035098.1	41556071	.	T	C	.	.	MAF_USDA=1.695
NC_035098.1	41556075	.	C	T	.	.	MAF_USDA=3.39
NC_035098.1	41556083	.	C	T	.	.	MAF_USDA=4.167
NC_035098.1	41556087	.	C	A	.	.	MAF_USDA=3.39
NC_035098.1	41556094	.	A	T	.	.	MAF_USDA=1.667
NC_035098.1	41556109	.	C	T	.	.	MAF_USDA=4.237
NC_035098.1	41556115	.	C	T	.	.	MAF_USDA=4.167
NC_035098.1	41556176	.	G	A	.	.	MAF_USDA=10.656
NC_035098.1	41556194	.	G	A	.	.	MAF_USDA=4.098
NC_035098.1	41556197	.	G	C,A	.	.	MAF_INRAE=2.632;MAF_USDA=1.639
NC_035098.1	41556223	.	C	A	.	.	MAF_USDA=6.667
NC_035098.1	41556233	.	T	A	.	.	MAF_INRAE=5.263
NC_035098.1	41556324	.	C	A	.	.	MAF_USDA=7.059
NC_035098.1	41556349	.	C	T	.	.	MAF_USDA=3.279
NC_035098.1	41556356	.	T	A	.	.	MAF_USDA=4.098
NC_035098.1	41556366	.	G	A	.	.	MAF_USDA=1.639
NC_035098.1	41556493	.	A	T	.	.	MAF_USDA=6.557
NC_035098.1	41556499	.	G	A	.	.	MAF_USDA=1.639
NC_035098.1	41556516	.	A	C	.	.	MAF_USDA=6.557
NC_035098.1	41556546	.	G	A	.	.	MAF_INRAE=21.053
NC_035098.1	41556555	.	A	G	.	.	MAF_INRAE=21.053
NC_035098.1	41556605	.	T	C	.	.	MAF_INRAE=9.167;MAF_USDA=15.294
NC_035098.1	41556632	.	C	T	.	.	MAF_INRAE=1.667;MAF_USDA=1.639
NC_035098.1	41556651	.	C	T	.	.	MAF_INRAE=3.165;MAF_USDA=12.353
NC_035098.1	41556700	.	A	C	.	.	MAF_USDA=14.286
NC_035098.1	41556879	.	G	A	.	.	MAF_USDA=4.167
NC_035098.1	41556912	.	G	T	.	.	MAF_USDA=14.583
NC_035098.1	41558996	.	G	C	.	.	MAF_INRAE=5.263;MAF_USDA=4.167
NC_035098.1	41559156	.	A	G	.	.	MAF_INRAE=5.263;MAF_USDA=12.5
NC_035098.1	41559214	.	C	G	.	.	MAF_INRAE=2.5
NC_035098.1	41559232	.	T	A	.	.	MAF_USDA=4.237
NC_035098.1	41559255	.	C	A	.	.	MAF_USDA=4.237
NC_035098.1	41559370	.	G	T	.	.	MAF_USDA=8.537
NC_035098.1	41559404	.	C	A	.	.	MAF_USDA=2.459
NC_035098.1	41559413	.	T	C	.	.	MAF_USDA=18.033
NC_035098.1	41559511	.	C	A	.	.	MAF_USDA=2.459
NC_035098.1	41559557	.	C	A	.	.	MAF_INRAE=4.167
NC_035098.1	41559833	.	TCCAGACTACCCAGAC	TCCAGACTACCCAGAA	.	.	MAF_USDA=10.417
NC_035098.1	41559874	.	A	G	.	.	MAF_USDA=9.524
NC_035098.1	41560024	.	C	A	.	.	MAF_USDA=10.417
NC_035098.1	41560121	.	C	G	.	.	MAF_USDA=3.529
NC_035098.1	41560128	.	A	G	.	.	MAF_USDA=19.412
NC_035098.1	41560166	.	T	C	.	.	MAF_USDA=4.918
NC_035098.1	41560239	.	A	C	.	.	MAF_USDA=12.5
NC_035098.1	41560253	.	C	A	.	.	MAF_USDA=4.098
NC_035098.1	41560289	.	C	T	.	.	MAF_USDA=3.279
NC_035098.1	41560298	.	T	A	.	.	MAF_USDA=11.905
NC_035098.1	41560351	.	C	A	.	.	MAF_USDA=3.529
NC_035098.1	41560371	.	A	T	.	.	MAF_USDA=12.353
NC_035098.1	41560556	.	T	C	.	.	MAF_USDA=7.059
NC_035098.1	41560565	.	G	A	.	.	MAF_USDA=4.918
NC_035098.1	41560584	.	C	T	.	.	MAF_USDA=7.059
NC_035098.1	41560669	.	C	T	.	.	MAF_USDA=2.459
NC_035098.1	41560679	.	T	A	.	.	MAF_USDA=2.459
NC_035098.1	41560833	.	A	T	.	.	MAF_INRAE=1.667
NC_035098.1	41560834	.	A	T	.	.	MAF_USDA=1.639
NC_035098.1	41560867	.	A	G	.	.	MAF_INRAE=2.632
NC_035098.1	41560988	.	G	A	.	.	MAF_USDA=4.918
NC_035098.1	41560989	.	C	A	.	.	MAF_USDA=2.459
NC_035098.1	41561094	.	G	A	.	.	MAF_INRAE=16.667;MAF_USDA=6.557
NC_035098.1	41561135	.	T	C	.	.	MAF_USDA=1.667
NC_035098.1	41561191	.	C	A	.	.	MAF_USDA=3.279
NC_035098.1	41561201	.	A	G	.	.	MAF_USDA=8.333
NC_035098.1	41561303	.	C	T	.	.	MAF_USDA=1.639
NC_035098.1	41561316	.	C	A	.	.	MAF_USDA=3.333
NC_035098.1	41561529	.	C	T	.	.	MAF_USDA=6.522
NC_035098.1	41561599	.	C	T	.	.	MAF_USDA=4.167
NC_035098.1	41561614	.	T	C	.	.	MAF_INRAE=2.632
NC_035098.1	41561720	.	C	T	.	.	MAF_USDA=17.647
NC_035098.1	41561734	.	C	T	.	.	MAF_INRAE=21.053
NC_035098.1	41561908	.	A	C	.	.	MAF_USDA=10.417
NC_035098.1	41561964	.	C	A	.	.	MAF_INRAE=33.544;MAF_USDA=16.471
NC_035098.1	41561968	.	C	T	.	.	MAF_INRAE=6.962;MAF_USDA=6.25
NC_035098.1	41562272	.	A	C	.	.	MAF_USDA=1.639
NC_035098.1	41562376	.	C	T	.	.	MAF_USDA=6.557
NC_035098.1	41562387	.	T	G	.	.	MAF_INRAE=10.526;MAF_USDA=2.459
NC_035098.1	41562404	.	G	T	.	.	MAF_USDA=1.639
NC_035098.1	41562497	.	A	T	.	.	MAF_USDA=1.639
NC_035098.1	41562522	.	G	A	.	.	MAF_INRAE=6.667;MAF_USDA=3.529
NC_035098.1	41562716	.	G	T	.	.	MAF_USDA=6.557
NC_035098.1	41562814	.	G	A	.	.	MAF_INRAE=8.333;MAF_USDA=10.0
NC_035098.1	41563004	.	C	A	.	.	MAF_INRAE=5.263;MAF_USDA=2.353
NC_035098.1	41563024	.	G	T	.	.	MAF_USDA=1.639
NC_035098.1	41563092	.	A	C	.	.	MAF_INRAE=2.5;MAF_USDA=2.459
NC_035098.1	41563126	.	G	A	.	.	MAF_INRAE=6.962;MAF_USDA=6.25
NC_035098.1	41563155	.	C	G	.	.	MAF_USDA=1.639
NC_035098.1	41563172	.	T	A	.	.	MAF_INRAE=8.333
NC_035098.1	41563219	.	T	A	.	.	MAF_USDA=6.25
NC_035098.1	41563317	.	C	G	.	.	MAF_INRAE=5.0;MAF_USDA=2.941
NC_035098.1	41563328	.	T	C	.	.	MAF_INRAE=15.19;MAF_USDA=40.0
NC_035098.1	41563329	.	C	T	.	.	MAF_USDA=5.738
NC_035098.1	41563365	.	A	G	.	.	MAF_USDA=1.765
NC_035098.1	41563859	.	C	T	.	.	MAF_INRAE=8.333
NC_035098.1	41563977	.	G	C	.	.	MAF_USDA=4.918
NC_035098.1	41564100	.	T	A	.	.	MAF_INRAE=6.667;MAF_USDA=7.377
NC_035098.1	41564151	.	T	C	.	.	MAF_USDA=6.557
NC_035098.1	41564656	.	C	G	.	.	MAF_USDA=1.639
NC_035098.1	41564842	.	G	A	.	.	MAF_USDA=4.918
NC_035098.1	41565014	.	A	C	.	.	MAF_USDA=24.118
NC_035098.1	41565132	.	A	T	.	.	MAF_USDA=2.353
NC_035098.1	41565332	.	C	T	.	.	MAF_USDA=6.25
NC_035098.1	41565400	.	A	C	.	.	MAF_INRAE=5.263
NC_035098.1	41565486	.	A	G	.	.	MAF_USDA=21.739
NC_035098.1	41570349	.	A	G	.	.	MAF_USDA=18.75
NC_035098.1	41570389	.	G	A	.	.	MAF_USDA=7.059
NC_035098.1	41570409	.	A	G	.	.	MAF_USDA=2.459
NC_035098.1	41570504	.	A	G	.	.	MAF_INRAE=6.329
NC_035098.1	41570563	.	C	A	.	.	MAF_INRAE=11.667;MAF_USDA=18.235
NC_035098.1	41570789	.	T	G	.	.	MAF_USDA=4.706
NC_035098.1	41570899	.	C	T	.	.	MAF_INRAE=19.62;MAF_USDA=2.083
NC_035098.1	41571214	.	A	G	.	.	MAF_INRAE=12.658;MAF_USDA=36.471
NC_035098.1	41571270	.	T	C	.	.	MAF_USDA=3.279
NC_035098.1	41571291	.	C	A	.	.	MAF_INRAE=5.833;MAF_USDA=3.529
NC_035098.1	41571375	.	C	T	.	.	MAF_INRAE=21.519;MAF_USDA=2.083
NC_035098.1	41571391	.	T	A	.	.	MAF_USDA=1.639
NC_035098.1	41571415	.	A	C	.	.	MAF_INRAE=15.19;MAF_USDA=47.647
NC_035098.1	41571531	.	C	T	.	.	MAF_USDA=1.639
NC_035098.1	41571661	.	A	C	.	.	MAF_INRAE=15.19;MAF_USDA=35.294
NC_035098.1	41571700	.	G	A	.	.	MAF_INRAE=7.5
NC_035098.1	41571812	.	A	G	.	.	MAF_INRAE=8.333
NC_035098.1	41571814	.	T	C	.	.	MAF_INRAE=8.333
NC_035098.1	41571836	.	G	A	.	.	MAF_USDA=1.639
NC_035098.1	41571856	.	C	T	.	.	MAF_USDA=1.639
NC_035098.1	41572059	.	C	A	.	.	MAF_INRAE=12.025;MAF_USDA=35.882
NC_035098.1	41572172	.	C	T	.	.	MAF_INRAE=6.329
NC_035098.1	41572244	.	T	G	.	.	MAF_USDA=8.333
NC_035098.1	41572273	.	T	A	.	.	MAF_USDA=7.377
NC_035098.1	41572326	.	C	G	.	.	MAF_INRAE=36.842;MAF_USDA=10.119
NC_035098.1	41572470	.	T	C	.	.	MAF_USDA=5.738
NC_035098.1	41572486	.	T	G	.	.	MAF_INRAE=8.333
NC_035098.1	41572501	.	A	G	.	.	MAF_USDA=3.279
NC_035098.1	41572512	.	G	A	.	.	MAF_USDA=3.279
NC_035098.1	41572561	.	A	T	.	.	MAF_USDA=2.459
NC_035098.1	41572612	.	T	A	.	.	MAF_USDA=10.417
NC_035098.1	41572622	.	G	T	.	.	MAF_USDA=22.917
NC_035098.1	41573923	.	T	A	.	.	MAF_USDA=6.522
NC_035098.1	41575194	.	G	T	.	.	MAF_USDA=3.39
NC_035098.1	41575235	.	A	G	.	.	MAF_USDA=1.695
NC_035098.1	41575254	.	G	A	.	.	MAF_USDA=11.25
NC_035098.1	41575290	.	A	T	.	.	MAF_USDA=1.695
NC_035098.1	41575317	.	G	T	.	.	MAF_USDA=3.39
NC_035098.1	41575326	.	C	T	.	.	MAF_USDA=3.39
NC_035098.1	41575367	.	G	A	.	.	MAF_USDA=2.469
NC_035098.1	41575385	.	G	A	.	.	MAF_USDA=2.542
NC_035098.1	41575455	.	C	G	.	.	MAF_USDA=27.439
NC_035098.1	41575610	.	C	A	.	.	MAF_USDA=2.542
NC_035098.1	41575622	.	A	C	.	.	MAF_USDA=3.39
NC_035098.1	41575634	.	G	C	.	.	MAF_USDA=1.724
NC_035098.1	41575635	.	T	G	.	.	MAF_USDA=1.724
NC_035098.1	41575750	.	G	C	.	.	MAF_USDA=4.545
NC_035098.1	41575763	.	T	G	.	.	MAF_USDA=6.818
NC_035098.1	41575766	.	C	T	.	.	MAF_USDA=15.574
NC_035098.1	41577260	.	G	T	.	.	MAF_INRAE=3.797;MAF_USDA=4.706
NC_035098.1	41577327	.	C	T	.	.	MAF_INRAE=8.333
NC_035098.1	41577337	.	C	T	.	.	MAF_INRAE=20.833;MAF_USDA=2.083
NC_035098.1	41577402	.	A	G	.	.	MAF_INRAE=12.025;MAF_USDA=36.471
NC_035098.1	41577502	.	T	A	.	.	MAF_USDA=1.639
NC_035098.1	41577628	.	G	A	.	.	MAF_INRAE=6.962;MAF_USDA=6.25
NC_035098.1	41577661	.	C	T	.	.	MAF_USDA=2.941
NC_035098.1	41577704	.	G	A	.	.	MAF_INRAE=13.924;MAF_USDA=45.294
NC_035098.1	41577749	.	G	T	.	.	MAF_USDA=3.279
NC_035098.1	41577880	.	G	A	.	.	MAF_USDA=6.557
NC_035098.1	41577988	.	G	T	.	.	MAF_USDA=6.25
NC_035098.1	41578041	.	C	T	.	.	MAF_USDA=2.459
NC_035098.1	41578173	.	G	T	.	.	MAF_INRAE=11.667;MAF_USDA=15.294
NC_035098.1	41578195	.	A	T	.	.	MAF_USDA=8.333
NC_035098.1	41578270	.	G	T	.	.	MAF_INRAE=12.025;MAF_USDA=35.882
NC_035098.1	41578289	.	A	T	.	.	MAF_INRAE=12.5;MAF_USDA=26.471
NC_035098.1	41578290	.	G	C	.	.	MAF_INRAE=12.5;MAF_USDA=26.471
NC_035098.1	41578306	.	C	T	.	.	MAF_INRAE=8.333
NC_035098.1	41578366	.	A	T	.	.	MAF_INRAE=12.025;MAF_USDA=36.471
NC_035098.1	41578381	.	T	A	.	.	MAF_INRAE=5.263
NC_035098.1	41578385	.	C	A	.	.	MAF_USDA=7.377
NC_035098.1	41578642	.	A	C	.	.	MAF_INRAE=1.667;MAF_USDA=3.279
NC_035098.1	41578650	.	C	T	.	.	MAF_USDA=8.197
NC_035098.1	41578699	.	T	C	.	.	MAF_INRAE=15.19;MAF_USDA=47.647
NC_035098.1	41578761	.	G	A	.	.	MAF_USDA=1.639
NC_035098.1	41578913	.	T	A	.	.	MAF_USDA=2.459
NC_035098.1	41579122	.	G	A	.	.	MAF_INRAE=15.789
NC_035098.1	41579225	.	T	C	.	.	MAF_USDA=7.377
NC_035098.1	41579231	.	A	G	.	.	MAF_INRAE=12.025;MAF_USDA=36.471
NC_035098.1	41579233	.	T	G	.	.	MAF_INRAE=2.5;MAF_USDA=2.459
NC_035098.1	41579265	.	G	T	.	.	MAF_INRAE=28.481;MAF_USDA=11.765
NC_035098.1	41579299	.	C	T	.	.	MAF_INRAE=12.025;MAF_USDA=36.471
NC_035098.1	41579314	.	G	A	.	.	MAF_USDA=2.459
NC_035098.1	41579414	.	A	C	.	.	MAF_USDA=3.279
NC_035098.1	41579424	.	C	T	.	.	MAF_USDA=3.333
NC_035098.1	41579439	.	C	T	.	.	MAF_USDA=3.333
NC_035098.1	41579483	.	G	A	.	.	MAF_INRAE=10.526;MAF_USDA=17.262
NC_035098.1	41579484	.	C	T	.	.	MAF_USDA=14.881
NC_035098.1	41579535	.	A	C	.	.	MAF_INRAE=15.789;MAF_USDA=34.706
NC_035098.1	41579595	.	C	A	.	.	MAF_USDA=3.279
NC_035098.1	41579597	.	G	T	.	.	MAF_INRAE=7.595;MAF_USDA=6.25
NC_035098.1	41579598	.	A	T	.	.	MAF_INRAE=8.333;MAF_USDA=6.25
NC_035098.1	41579599	.	A	C	.	.	MAF_USDA=2.459
NC_035098.1	41579640	.	T	C	.	.	MAF_INRAE=4.167;MAF_USDA=8.235
NC_035098.1	41579666	.	C	T	.	.	MAF_INRAE=5.833;MAF_USDA=3.279
NC_035098.1	41579667	.	G	A	.	.	MAF_USDA=8.333
NC_035098.1	41579716	.	G	T	.	.	MAF_INRAE=5.833;MAF_USDA=1.639
NC_035098.1	41579767	.	A	T	.	.	MAF_INRAE=1.667;MAF_USDA=2.459
NC_035098.1	41579780	.	G	T	.	.	MAF_INRAE=11.392
NC_035098.1	41579782	.	A	C	.	.	MAF_INRAE=1.667;MAF_USDA=3.279
NC_035098.1	41579974	.	C	A	.	.	MAF_INRAE=11.667;MAF_USDA=16.471
NC_035098.1	41580277	.	T	A	.	.	MAF_INRAE=28.481;MAF_USDA=11.765
NC_035098.1	41580472	.	T	C	.	.	MAF_USDA=2.459
NC_035098.1	41580554	.	A	C	.	.	MAF_USDA=12.5
NC_035098.1	41580557	.	C	G	.	.	MAF_USDA=12.5
NC_035098.1	41580558	.	T	G	.	.	MAF_USDA=10.417
NC_035098.1	41580566	.	A	T	.	.	MAF_USDA=13.415
NC_035098.1	41580571	.	C	A	.	.	MAF_USDA=6.25
NC_035098.1	41580573	.	G	T	.	.	MAF_USDA=6.25
NC_035098.1	41580701	.	T	C	.	.	MAF_USDA=6.25
NC_035098.1	41580708	.	T	A	.	.	MAF_USDA=8.333
NC_035098.1	41580711	.	G	T	.	.	MAF_USDA=8.333
NC_035098.1	41580715	.	C	A	.	.	MAF_USDA=4.167
NC_035098.1	41580719	.	T	A	.	.	MAF_USDA=8.333
NC_035098.1	41580723	.	G	A	.	.	MAF_USDA=12.5
NC_035098.1	41580730	.	T	C	.	.	MAF_USDA=21.084
NC_035098.1	41580743	.	T	C	.	.	MAF_USDA=24.706
NC_035098.1	41580758	.	T	C,*	.	.	MAF_INRAE=5.263;MAF_USDA=3.333
NC_035098.1	41581095	.	G	A	.	.	MAF_USDA=21.765
NC_035098.1	41581097	.	A	T	.	.	MAF_USDA=4.918
NC_035098.1	41581213	.	T	A	.	.	MAF_USDA=21.176
NC_035098.1	41581557	.	C	G	.	.	MAF_INRAE=5.263;MAF_USDA=10.588
NC_035098.1	41581608	.	C	A	.	.	MAF_USDA=1.639
NC_035098.1	41581609	.	C	A	.	.	MAF_USDA=1.639
NC_035098.1	41581620	.	C	A	.	.	MAF_USDA=7.059
NC_035098.1	41581633	.	T	C	.	.	MAF_USDA=4.918
NC_035098.1	41581639	.	C	T	.	.	MAF_USDA=2.459
NC_035098.1	41581654	.	T	G	.	.	MAF_USDA=4.918
NC_035098.1	41581659	.	T	C	.	.	MAF_USDA=4.098
NC_035098.1	41581705	.	A	C	.	.	MAF_INRAE=10.526;MAF_USDA=1.765
NC_035098.1	41581729	.	A	C	.	.	MAF_USDA=6.25
NC_035098.1	41581733	.	A	C	.	.	MAF_USDA=6.25
NC_035098.1	41581734	.	C	T	.	.	MAF_USDA=6.25
NC_035098.1	41581755	.	C	T	.	.	MAF_USDA=1.639
NC_035098.1	41581760	.	C	T	.	.	MAF_INRAE=12.025;MAF_USDA=40.588
NC_035098.1	41581914	.	T	C	.	.	MAF_INRAE=12.025;MAF_USDA=37.5
NC_035098.1	41581923	.	A	C	.	.	MAF_USDA=2.459
NC_035098.1	41581928	.	T	G	.	.	MAF_USDA=1.639
NC_035098.1	41581971	.	C	A	.	.	MAF_INRAE=7.595;MAF_USDA=6.25
NC_035098.1	41582049	.	G	T	.	.	MAF_INRAE=11.392;MAF_USDA=41.071
NC_035098.1	41582110	.	C	A	.	.	MAF_INRAE=21.519;MAF_USDA=2.083
NC_035098.1	41582131	.	T	G	.	.	MAF_USDA=8.824
NC_035098.1	41582133	.	G	A	.	.	MAF_INRAE=32.278;MAF_USDA=3.529
NC_035098.1	41582161	.	C	A	.	.	MAF_INRAE=1.667;MAF_USDA=28.235
NC_035098.1	41582183	.	C	A	.	.	MAF_INRAE=28.481;MAF_USDA=14.881
NC_035098.1	41582210	.	A	G	.	.	MAF_USDA=2.459
NC_035098.1	41582230	.	A	G	.	.	MAF_USDA=2.459
NC_035098.1	41582253	.	G	A	.	.	MAF_INRAE=3.165;MAF_USDA=33.529
NC_035098.1	41582545	.	G	T	.	.	MAF_INRAE=5.263
NC_035098.1	41582557	.	G	T	.	.	MAF_USDA=10.417
NC_035098.1	41582799	.	G	A	.	.	MAF_INRAE=5.0;MAF_USDA=2.941
NC_035098.1	41582889	.	T	C	.	.	MAF_USDA=8.333
NC_035098.1	41582914	.	T	A	.	.	MAF_USDA=2.459
NC_035098.1	41582964	.	G	A	.	.	MAF_USDA=4.167
NC_035098.1	41583032	.	A	T	.	.	MAF_USDA=2.459
NC_035098.1	41583055	.	T	C	.	.	MAF_USDA=1.639
NC_035098.1	41583137	.	A	G	.	.	MAF_INRAE=22.785;MAF_USDA=31.765
NC_035098.1	41583159	.	C	T	.	.	MAF_USDA=3.279
NC_035098.1	41583162	.	C	A	.	.	MAF_INRAE=6.329
NC_035098.1	41583228	.	G	A	.	.	MAF_INRAE=10.526;MAF_USDA=31.176
NC_035098.1	41583256	.	T	C	.	.	MAF_USDA=7.647
NC_035098.1	41583331	.	G	A	.	.	MAF_USDA=1.639
NC_035098.1	41583373	.	C	A	.	.	MAF_INRAE=10.526;MAF_USDA=31.765
NC_035098.1	41583374	.	C	A	.	.	MAF_USDA=32.353
NC_035098.1	41583396	.	A	C	.	.	MAF_INRAE=27.848;MAF_USDA=42.353
NC_035098.1	41583465	.	G	T	.	.	MAF_USDA=37.5
NC_035098.1	41583468	.	G	C	.	.	MAF_USDA=27.083
NC_035098.1	41583470	.	T	C	.	.	MAF_USDA=25.0
NC_035098.1	41583509	.	G	A	.	.	MAF_INRAE=10.526;MAF_USDA=32.941
NC_035098.1	41583673	.	G	A	.	.	MAF_USDA=2.459
NC_035098.1	41583720	.	T	A	.	.	MAF_INRAE=6.329
NC_035098.1	41583722	.	A	C	.	.	MAF_INRAE=1.667
NC_035098.1	41583780	.	C	A	.	.	MAF_INRAE=10.526;MAF_USDA=32.353
NC_035098.1	41583815	.	G	A	.	.	MAF_INRAE=6.329;MAF_USDA=3.279
NC_035098.1	41583850	.	A	G	.	.	MAF_USDA=7.059
NC_035098.1	41583879	.	C	T	.	.	MAF_USDA=1.639
NC_035098.1	41583900	.	A	G	.	.	MAF_INRAE=4.167;MAF_USDA=8.333
NC_035098.1	41583906	.	C	A	.	.	MAF_USDA=2.459
NC_035098.1	41583909	.	G	A	.	.	MAF_USDA=2.459
NC_035098.1	41583936	.	G	T	.	.	MAF_INRAE=15.19;MAF_USDA=17.647
NC_035098.1	41583941	.	T	A	.	.	MAF_USDA=2.459
NC_035098.1	41583961	.	A	G	.	.	MAF_USDA=3.279
NC_035098.1	41583965	.	A	C	.	.	MAF_INRAE=7.595;MAF_USDA=2.941
NC_035098.1	41583986	.	A	T	.	.	MAF_INRAE=4.167;MAF_USDA=3.529
NC_035098.1	41583996	.	A	C	.	.	MAF_INRAE=10.127;MAF_USDA=3.279
NC_035098.1	41584013	.	C	T	.	.	MAF_USDA=2.459
NC_035098.1	41584023	.	A	T	.	.	MAF_USDA=2.459
NC_035098.1	41584026	.	C	G	.	.	MAF_INRAE=13.333;MAF_USDA=16.471
NC_035098.1	41584029	.	C	T	.	.	MAF_USDA=1.639
NC_035098.1	41584042	.	A	G	.	.	MAF_INRAE=8.333
NC_035098.1	41584045	.	C	T	.	.	MAF_INRAE=4.167;MAF_USDA=2.941
NC_035098.1	41584156	.	C	T	.	.	MAF_USDA=3.279
NC_035098.1	41584232	.	C	G	.	.	MAF_INRAE=20.253;MAF_USDA=2.083
NC_035098.1	41584244	.	C	A	.	.	MAF_INRAE=10.526;MAF_USDA=32.353
NC_035098.1	41584304	.	A	G	.	.	MAF_USDA=2.459
NC_035098.1	41584321	.	C	T	.	.	MAF_USDA=1.639
NC_035098.1	41584487	.	T	G	.	.	MAF_INRAE=4.167;MAF_USDA=4.706
NC_035098.1	41584528	.	C	T	.	.	MAF_INRAE=12.658;MAF_USDA=26.19
NC_035098.1	41584530	.	A	C	.	.	MAF_INRAE=15.0;MAF_USDA=26.19
NC_035098.1	41584568	.	T	A	.	.	MAF_INRAE=8.228;MAF_USDA=16.071
NC_035098.1	41584603	.	T	C	.	.	MAF_USDA=5.0
NC_035098.1	41584657	.	C	G	.	.	MAF_USDA=5.0
NC_035098.1	41584667	.	G	T	.	.	MAF_USDA=5.833
NC_035098.1	41584713	.	T	G	.	.	MAF_INRAE=10.526;MAF_USDA=30.357
NC_035098.1	41584726	.	C	A	.	.	MAF_USDA=5.0
NC_035098.1	41584767	.	C	A	.	.	MAF_INRAE=6.329;MAF_USDA=7.143
NC_035098.1	41584852	.	T	C	.	.	MAF_INRAE=5.833
NC_035098.1	41584890	.	A	T	.	.	MAF_INRAE=17.5
NC_035098.1	41584987	.	T	C	.	.	MAF_INRAE=18.987;MAF_USDA=26.471
NC_035098.1	41585024	.	C	A	.	.	MAF_USDA=1.639
NC_035098.1	41585042	.	T	C	.	.	MAF_INRAE=18.354;MAF_USDA=24.706
NC_035098.1	41585070	.	G	T	.	.	MAF_INRAE=2.632;MAF_USDA=2.083
NC_035098.1	41585085	.	T	G	.	.	MAF_INRAE=2.632;MAF_USDA=1.639
NC_035098.1	41585093	.	T	C	.	.	MAF_INRAE=2.632
NC_035098.1	41585205	.	T	C	.	.	MAF_INRAE=20.886;MAF_USDA=2.083
NC_035098.1	41585210	.	A	C	.	.	MAF_USDA=4.918
NC_035098.1	41585244	.	C	T	.	.	MAF_INRAE=21.053;MAF_USDA=28.235
NC_035098.1	41585261	.	A	G	.	.	MAF_USDA=2.459
NC_035098.1	41585414	.	C	T	.	.	MAF_INRAE=8.228;MAF_USDA=3.529
NC_035098.1	41585558	.	A	C	.	.	MAF_USDA=14.583
NC_035098.1	41585571	.	G	A	.	.	MAF_INRAE=15.789;MAF_USDA=2.083
NC_035098.1	41586631	.	C	A	.	.	MAF_USDA=4.167
NC_035098.1	41586635	.	C	G	.	.	MAF_USDA=32.353
NC_035098.1	41586727	.	T	A	.	.	MAF_INRAE=7.5
NC_035098.1	41586819	.	A	C	.	.	MAF_INRAE=5.833;MAF_USDA=4.098
NC_035098.1	41586827	.	A	G	.	.	MAF_USDA=6.557
NC_035098.1	41586985	.	G	A	.	.	MAF_USDA=2.459
NC_035098.1	41587494	.	G	C	.	.	MAF_USDA=3.279
NC_035098.1	41587498	.	A	G	.	.	MAF_USDA=2.459
NC_035098.1	41587524	.	T	C	.	.	MAF_USDA=4.167
NC_035098.1	41587531	.	A	G	.	.	MAF_USDA=2.459
NC_035098.1	41587582	.	A	G	.	.	MAF_USDA=2.459
NC_035098.1	41587863	.	G	T	.	.	MAF_INRAE=7.595;MAF_USDA=6.471
NC_035098.1	41587974	.	A	C	.	.	MAF_INRAE=20.886;MAF_USDA=4.706
NC_035098.1	41587988	.	G	A	.	.	MAF_USDA=6.471
NC_035098.1	41588275	.	G	A	.	.	MAF_USDA=2.459
NC_035098.1	41588299	.	C	G	.	.	MAF_USDA=6.557
NC_035098.1	41588314	.	T	C	.	.	MAF_INRAE=7.5;MAF_USDA=37.647
NC_035098.1	41588503	.	T	C	.	.	MAF_INRAE=21.519;MAF_USDA=2.083
NC_035098.1	41588505	.	C	T	.	.	MAF_INRAE=1.667;MAF_USDA=3.279
NC_035098.1	41588518	.	G	A	.	.	MAF_INRAE=21.519
NC_035098.1	41588531	.	C	T	.	.	MAF_INRAE=29.747;MAF_USDA=11.765
NC_035098.1	41588643	.	A	T	.	.	MAF_INRAE=8.333;MAF_USDA=4.167
NC_035098.1	41588712	.	C	T	.	.	MAF_INRAE=22.785;MAF_USDA=12.295
NC_035098.1	41588752	.	C	T	.	.	MAF_INRAE=7.595;MAF_USDA=6.25
NC_035098.1	41588795	.	C	T	.	.	MAF_INRAE=8.333;MAF_USDA=4.167
NC_035098.1	41588835	.	G	A	.	.	MAF_INRAE=20.886;MAF_USDA=2.083
NC_035098.1	41588895	.	A	T	.	.	MAF_USDA=2.083
NC_035098.1	41588937	.	C	A	.	.	MAF_INRAE=10.526;MAF_USDA=4.118
NC_035098.1	41588956	.	G	A	.	.	MAF_USDA=2.459
NC_035098.1	41589053	.	T	G	.	.	MAF_INRAE=10.833
NC_035098.1	41589054	.	G	A	.	.	MAF_USDA=2.083
NC_035098.1	41589107	.	G	A	.	.	MAF_USDA=1.639
NC_035098.1	41589108	.	A	C	.	.	MAF_USDA=7.377
NC_035098.1	41589196	.	G	T	.	.	MAF_USDA=12.941
NC_035098.1	41589299	.	T	A	.	.	MAF_USDA=1.639
NC_035098.1	41589379	.	G	T	.	.	MAF_INRAE=4.167;MAF_USDA=7.647
NC_035098.1	41589410	.	T	G	.	.	MAF_INRAE=7.5;MAF_USDA=36.471
NC_035098.1	41589446	.	T	G	.	.	MAF_USDA=5.738
NC_035098.1	41589572	.	C	T	.	.	MAF_USDA=1.639
NC_035098.1	41589734	.	G	T	.	.	MAF_INRAE=6.667
NC_035098.1	41589834	.	G	T	.	.	MAF_USDA=3.279
NC_035098.1	41589960	.	C	T	.	.	MAF_USDA=3.279
NC_035098.1	41590141	.	C	T	.	.	MAF_INRAE=29.114;MAF_USDA=11.765
NC_035098.1	41590199	.	C	A	.	.	MAF_INRAE=7.5;MAF_USDA=37.059
NC_035098.1	41590202	.	G	T	.	.	MAF_INRAE=7.5;MAF_USDA=33.529
NC_035098.1	41590279	.	C	T	.	.	MAF_INRAE=7.5;MAF_USDA=36.471
NC_035098.1	41590281	.	C	G	.	.	MAF_USDA=1.639
NC_035098.1	41590326	.	C	A	.	.	MAF_USDA=10.417
NC_035098.1	41590469	.	G	C	.	.	MAF_INRAE=13.291;MAF_USDA=18.824
NC_035098.1	41590641	.	T	G	.	.	MAF_INRAE=48.734;MAF_USDA=28.235
NC_035098.1	41590733	.	A	G	.	.	MAF_USDA=8.333
NC_035098.1	41590741	.	C	G	.	.	MAF_INRAE=4.167;MAF_USDA=8.333
NC_035098.1	41590863	.	C	T	.	.	MAF_USDA=6.471
NC_035098.1	41590871	.	A	G	.	.	MAF_USDA=1.639
NC_035098.1	41591112	.	G	A	.	.	MAF_USDA=3.279
NC_035098.1	41591148	.	G	A	.	.	MAF_INRAE=2.5;MAF_USDA=3.279
NC_035098.1	41591149	.	C	A	.	.	MAF_INRAE=2.5;MAF_USDA=3.279
NC_035098.1	41591151	.	T	C	.	.	MAF_INRAE=30.38;MAF_USDA=11.765
NC_035098.1	41591166	.	A	C	.	.	MAF_INRAE=28.481;MAF_USDA=10.588
NC_035098.1	41591170	.	T	C	.	.	MAF_INRAE=24.167;MAF_USDA=11.176
NC_035098.1	41591176	.	A	T	.	.	MAF_USDA=8.197
NC_035098.1	41591397	.	T	C	.	.	MAF_USDA=4.167
NC_035098.1	41592076	.	T	G	.	.	MAF_INRAE=7.5;MAF_USDA=12.295
NC_035098.1	41592117	.	T	A	.	.	MAF_INRAE=7.5
NC_035098.1	41592119	.	T	A	.	.	MAF_INRAE=9.167
NC_035098.1	41592122	.	A	T	.	.	MAF_INRAE=6.667
NC_035098.1	41592228	.	G	T	.	.	MAF_INRAE=6.667
NC_035098.1	41592447	.	T	G	.	.	MAF_INRAE=4.167;MAF_USDA=7.647
NC_035098.1	41592467	.	C	G	.	.	MAF_INRAE=5.263
NC_035098.1	41592478	.	G	A	.	.	MAF_USDA=1.639
NC_035098.1	41592523	.	C	A	.	.	MAF_USDA=6.557
NC_035098.1	41592588	.	A	G	.	.	MAF_USDA=2.459
NC_035098.1	41592712	.	A	G	.	.	MAF_INRAE=4.167;MAF_USDA=4.706
NC_035098.1	41592817	.	G	C	.	.	MAF_INRAE=6.667;MAF_USDA=34.706
NC_035098.1	41592860	.	A	T	.	.	MAF_INRAE=10.526;MAF_USDA=4.918
NC_035098.1	41592934	.	C	G	.	.	MAF_USDA=1.639
NC_035098.1	41592938	.	C	A	.	.	MAF_USDA=6.471
NC_035098.1	41592939	.	A	G	.	.	MAF_USDA=6.471
NC_035098.1	41592974	.	T	G	.	.	MAF_USDA=2.459
NC_035098.1	41592978	.	T	C	.	.	MAF_USDA=2.459
NC_035098.1	41593003	.	C	G	.	.	MAF_USDA=2.459
NC_035098.1	41593244	.	C	T	.	.	MAF_USDA=1.639
NC_035098.1	41593265	.	G	A	.	.	MAF_USDA=1.639
NC_035098.1	41593266	.	G	A	.	.	MAF_USDA=2.459
NC_035098.1	41593331	.	A	T	.	.	MAF_USDA=2.459
NC_035098.1	41593386	.	G	C	.	.	MAF_INRAE=8.333;MAF_USDA=33.529
NC_035098.1	41593664	.	C	T	.	.	MAF_USDA=6.471
NC_035098.1	41593765	.	T	C	.	.	MAF_INRAE=6.962;MAF_USDA=8.235
NC_035098.1	41593931	.	G	A	.	.	MAF_INRAE=7.595;MAF_USDA=6.25
NC_035098.1	41593935	.	A	T	.	.	MAF_INRAE=22.785;MAF_USDA=13.934
NC_035098.1	41593951	.	G	T	.	.	MAF_INRAE=27.848;MAF_USDA=5.738
NC_035098.1	41593979	.	C	T	.	.	MAF_INRAE=21.519;MAF_USDA=1.176
NC_035098.1	41594025	.	C	T	.	.	MAF_INRAE=21.519;MAF_USDA=5.294
NC_035098.1	41594045	.	C	T	.	.	MAF_INRAE=10.526;MAF_USDA=4.098
NC_035098.1	41594087	.	G	C	.	.	MAF_USDA=3.279
NC_035098.1	41594209	.	A	G	.	.	MAF_INRAE=7.5;MAF_USDA=33.529
NC_035098.1	41594294	.	C	T	.	.	MAF_INRAE=29.747;MAF_USDA=20.0
NC_035098.1	41594329	.	G	A	.	.	MAF_USDA=2.459
NC_035098.1	41594518	.	A	G	.	.	MAF_USDA=1.667
NC_035098.1	41594632	.	T	C	.	.	MAF_INRAE=5.0;MAF_USDA=3.279
NC_035098.1	41594746	.	T	C	.	.	MAF_INRAE=4.167
NC_035098.1	41594748	.	A	G	.	.	MAF_INRAE=4.167
NC_035098.1	41594751	.	A	G	.	.	MAF_INRAE=4.167
NC_035098.1	41594793	.	G	T	.	.	MAF_USDA=43.443
NC_035098.1	41594802	.	C	T	.	.	MAF_INRAE=1.667
NC_035098.1	41594803	.	C	T	.	.	MAF_INRAE=1.667
NC_035098.1	41594960	.	A	G	.	.	MAF_USDA=15.0
NC_035098.1	41594993	.	A	C	.	.	MAF_INRAE=1.667
NC_035098.1	41595000	.	A	T	.	.	MAF_INRAE=5.833
NC_035098.1	41595074	.	C	T	.	.	MAF_USDA=15.574
NC_035098.1	41595205	.	T	C	.	.	MAF_USDA=6.557
NC_035098.1	41595696	.	C	T	.	.	MAF_USDA=4.918
NC_035098.1	41595704	.	A	T	.	.	MAF_INRAE=2.632
NC_035098.1	41595803	.	T	A	.	.	MAF_INRAE=10.526;MAF_USDA=10.0
NC_035098.1	41595806	.	T	C	.	.	MAF_USDA=33.529
NC_035098.1	41595972	.	C	A	.	.	MAF_USDA=2.941
NC_035098.1	41595975	.	G	C	.	.	MAF_INRAE=4.167;MAF_USDA=4.098
NC_035098.1	41595978	.	T	C	.	.	MAF_INRAE=22.5;MAF_USDA=31.765
NC_035098.1	41595990	.	G	A	.	.	MAF_INRAE=8.333;MAF_USDA=4.118
NC_035098.1	41595991	.	C	G	.	.	MAF_INRAE=8.333;MAF_USDA=4.706
NC_035098.1	41596005	.	A	C	.	.	MAF_INRAE=27.5;MAF_USDA=37.059
NC_035098.1	41596015	.	A	T	.	.	MAF_INRAE=7.5;MAF_USDA=31.765
NC_035098.1	41596029	.	A	C	.	.	MAF_INRAE=5.263;MAF_USDA=6.471
NC_035098.1	41596109	.	T	G	.	.	MAF_USDA=1.667
NC_035098.1	41596155	.	C	T	.	.	MAF_INRAE=12.658
NC_035098.1	41596248	.	G	T	.	.	MAF_INRAE=2.5;MAF_USDA=2.459
NC_035098.1	41596309	.	C	A	.	.	MAF_INRAE=8.333;MAF_USDA=4.167
NC_035098.1	41596317	.	A	G	.	.	MAF_INRAE=10.759
NC_035098.1	41596345	.	T	G	.	.	MAF_INRAE=10.833
NC_035098.1	41596374	.	A	C	.	.	MAF_INRAE=5.833;MAF_USDA=2.5
NC_035098.1	41596384	.	G	A	.	.	MAF_USDA=4.706
NC_035098.1	41596390	.	A	G	.	.	MAF_USDA=1.639
NC_035098.1	41596482	.	G	A	.	.	MAF_USDA=5.294
NC_035098.1	41596486	.	A	G	.	.	MAF_INRAE=1.667;MAF_USDA=3.279
NC_035098.1	41596621	.	C	T	.	.	MAF_USDA=1.639
NC_035098.1	41596637	.	C	A	.	.	MAF_USDA=1.639
NC_035098.1	41596870	.	C	T	.	.	MAF_INRAE=20.886;MAF_USDA=1.176
NC_035098.1	41596892	.	G	A	.	.	MAF_USDA=3.279
NC_035098.1	41596942	.	G	T	.	.	MAF_USDA=6.471
NC_035098.1	41596943	.	G	T	.	.	MAF_USDA=4.098
NC_035098.1	41596946	.	G	A	.	.	MAF_USDA=3.279
NC_035098.1	41596977	.	C	A	.	.	MAF_INRAE=10.526;MAF_USDA=4.098
NC_035098.1	41596999	.	T	A	.	.	MAF_USDA=6.557
NC_035098.1	41597006	.	C	T	.	.	MAF_USDA=8.824
NC_035098.1	41597020	.	C	T	.	.	MAF_USDA=1.639
NC_035098.1	41597046	.	G	A	.	.	MAF_USDA=6.471
NC_035098.1	41597066	.	G	T	.	.	MAF_USDA=13.529
NC_035098.1	41597154	.	C	T	.	.	MAF_USDA=3.279
NC_035098.1	41597237	.	T	C	.	.	MAF_USDA=4.167
NC_035098.1	41597258	.	C	A	.	.	MAF_USDA=7.377
NC_035098.1	41598464	.	C	A	.	.	MAF_INRAE=26.316;MAF_USDA=13.115
NC_035098.1	41598758	.	T	A	.	.	MAF_INRAE=22.785;MAF_USDA=12.295
NC_035098.1	41598873	.	A	T	.	.	MAF_INRAE=6.667;MAF_USDA=33.529
NC_035098.1	41598946	.	C	T	.	.	MAF_INRAE=7.5;MAF_USDA=34.118
NC_035098.1	41598953	.	T	A	.	.	MAF_USDA=2.941
NC_035098.1	41598998	.	A	T	.	.	MAF_USDA=10.417
NC_035098.1	41599090	.	T	C	.	.	MAF_INRAE=22.152;MAF_USDA=13.115
NC_035098.1	41599134	.	A	T	.	.	MAF_INRAE=21.519;MAF_USDA=2.083
NC_035098.1	41599363	.	C	G	.	.	MAF_INRAE=7.5;MAF_USDA=32.941
NC_035098.1	41599554	.	C	A	.	.	MAF_INRAE=6.667
NC_035098.1	41599572	.	A	C	.	.	MAF_USDA=2.459
NC_035098.1	41599694	.	A	G	.	.	MAF_USDA=3.279
NC_035098.1	41599696	.	G	A	.	.	MAF_USDA=3.279
NC_035098.1	41599712	.	A	T	.	.	MAF_USDA=23.529
NC_035098.1	41601023	.	C	T	.	.	MAF_USDA=2.459
NC_035098.1	41601056	.	G	A	.	.	MAF_USDA=1.639
NC_035098.1	41601278	.	C	T	.	.	MAF_INRAE=22.152
NC_035098.1	41601335	.	A	T	.	.	MAF_USDA=2.459
NC_035098.1	41601503	.	C	T	.	.	MAF_USDA=1.639
NC_035098.1	41601647	.	T	G	.	.	MAF_USDA=4.918
NC_035098.1	41601767	.	G	A	.	.	MAF_INRAE=9.494;MAF_USDA=4.706
NC_035098.1	41601793	.	C	G	.	.	MAF_INRAE=10.526
NC_035098.1	41601806	.	T	A	.	.	MAF_USDA=4.167
NC_035098.1	41601808	.	T	C	.	.	MAF_USDA=4.167
NC_035098.1	41601809	.	A	T	.	.	MAF_USDA=4.167
NC_035098.1	41601810	.	A	C	.	.	MAF_USDA=4.167
NC_035098.1	41601824	.	G	A	.	.	MAF_USDA=3.279
NC_035098.1	41601840	.	G	A	.	.	MAF_USDA=1.639
NC_035098.1	41601845	.	T	C	.	.	MAF_USDA=6.25
NC_035098.1	41601846	.	G	A	.	.	MAF_USDA=6.25
NC_035098.1	41602043	.	G	T	.	.	MAF_INRAE=22.785;MAF_USDA=13.333
NC_035098.1	41602107	.	G	T	.	.	MAF_USDA=7.059
NC_035098.1	41602116	.	C	T	.	.	MAF_USDA=2.459
NC_035098.1	41602637	.	C	T	.	.	MAF_USDA=8.197
NC_035098.1	41602682	.	G	C	.	.	MAF_USDA=4.098
NC_035098.1	41602691	.	G	A	.	.	MAF_INRAE=7.5;MAF_USDA=12.295
NC_035098.1	41602851	.	G	T	.	.	MAF_INRAE=6.667;MAF_USDA=32.353
NC_035098.1	41603226	.	C	A	.	.	MAF_INRAE=6.329
NC_035098.1	41603359	.	C	G	.	.	MAF_USDA=17.213
NC_035098.1	41605011	.	T	C	.	.	MAF_USDA=2.459
NC_035098.1	41605156	.	G	A	.	.	MAF_USDA=1.639
NC_035098.1	41605220	.	G	A	.	.	MAF_INRAE=2.5
NC_035098.1	41605293	.	C	T	.	.	MAF_USDA=2.459
NC_035098.1	41605622	.	T	C	.	.	MAF_USDA=2.459
NC_035098.1	41607972	.	C	A	.	.	MAF_USDA=3.279
NC_035098.1	41607992	.	G	T	.	.	MAF_USDA=3.279
NC_035098.1	41608022	.	A	G	.	.	MAF_INRAE=33.544;MAF_USDA=27.059
NC_035098.1	41608033	.	C	A	.	.	MAF_USDA=7.059
NC_035098.1	41608063	.	A	T	.	.	MAF_INRAE=22.785;MAF_USDA=13.934
NC_035098.1	41608290	.	G	A	.	.	MAF_USDA=4.098
NC_035098.1	41609320	.	G	T	.	.	MAF_USDA=2.083
NC_035098.1	41609362	.	A	G	.	.	MAF_USDA=10.417
NC_035098.1	41609463	.	C	T	.	.	MAF_USDA=9.412
NC_035098.1	41609474	.	G	T	.	.	MAF_USDA=9.016
NC_035098.1	41609548	.	C	T	.	.	MAF_USDA=7.059
NC_035098.1	41609589	.	G	T	.	.	MAF_INRAE=3.333
NC_035098.1	41609591	.	C	A	.	.	MAF_INRAE=3.333
NC_035098.1	41609638	.	C	G	.	.	MAF_INRAE=21.519;MAF_USDA=2.083
NC_035098.1	41609655	.	A	T	.	.	MAF_USDA=7.059
NC_035098.1	41609658	.	A	T	.	.	MAF_INRAE=15.833;MAF_USDA=10.0
NC_035098.1	41609671	.	G	A	.	.	MAF_USDA=3.279
NC_035098.1	41609764	.	C	A	.	.	MAF_USDA=5.738
NC_035098.1	41609884	.	T	G	.	.	MAF_INRAE=32.278;MAF_USDA=27.647
NC_035098.1	41609932	.	G	A	.	.	MAF_USDA=2.459
NC_035098.1	41610048	.	C	A	.	.	MAF_USDA=7.647
NC_035098.1	41610119	.	G	A	.	.	MAF_INRAE=10.759;MAF_USDA=4.706
NC_035098.1	41610144	.	G	T	.	.	MAF_USDA=11.475
NC_035098.1	41610163	.	A	G	.	.	MAF_INRAE=30.38;MAF_USDA=11.176
NC_035098.1	41610298	.	A	T	.	.	MAF_INRAE=10.759;MAF_USDA=4.706
NC_035098.1	41610400	.	G	A	.	.	MAF_INRAE=10.526;MAF_USDA=2.941
NC_035098.1	41610411	.	G	T	.	.	MAF_USDA=2.459
NC_035098.1	41610479	.	C	T	.	.	MAF_USDA=2.083
NC_035098.1	41610509	.	T	C	.	.	MAF_USDA=5.294
NC_035098.1	41610600	.	A	C	.	.	MAF_USDA=5.738
NC_035098.1	41610609	.	C	A	.	.	MAF_INRAE=31.013;MAF_USDA=21.176
NC_035098.1	41610703	.	C	A	.	.	MAF_USDA=3.279
NC_035098.1	41610772	.	A	G	.	.	MAF_INRAE=10.526;MAF_USDA=8.824
NC_035098.1	41610778	.	A	T	.	.	MAF_INRAE=22.785;MAF_USDA=13.115
NC_035098.1	41610780	.	G	T	.	.	MAF_USDA=2.459
NC_035098.1	41610825	.	G	A	.	.	MAF_INRAE=6.329
NC_035098.1	41610831	.	C	T	.	.	MAF_INRAE=27.848;MAF_USDA=9.412
NC_035098.1	41611113	.	T	C	.	.	MAF_USDA=1.639
NC_035098.1	41611120	.	T	G	.	.	MAF_USDA=3.279
NC_035098.1	41611134	.	C	T	.	.	MAF_USDA=7.377
NC_035098.1	41611167	.	G	T	.	.	MAF_INRAE=5.263;MAF_USDA=4.167
NC_035098.1	41611280	.	C	T	.	.	MAF_USDA=2.459
NC_035098.1	41611315	.	C	T	.	.	MAF_USDA=2.459
NC_035098.1	41611337	.	C	G	.	.	MAF_INRAE=8.228;MAF_USDA=5.738
NC_035098.1	41611435	.	G	A	.	.	MAF_USDA=2.459
NC_035098.1	41611486	.	T	G	.	.	MAF_INRAE=10.526;MAF_USDA=9.412
NC_035098.1	41611487	.	T	A	.	.	MAF_USDA=2.459
NC_035098.1	41611566	.	C	A	.	.	MAF_INRAE=10.526;MAF_USDA=8.824
NC_035098.1	41611587	.	G	T	.	.	MAF_INRAE=5.263;MAF_USDA=40.0
NC_035098.1	41611680	.	T	C	.	.	MAF_USDA=1.639
NC_035098.1	41611708	.	T	C	.	.	MAF_INRAE=2.5;MAF_USDA=4.918
NC_035098.1	41611727	.	T	A	.	.	MAF_INRAE=8.228;MAF_USDA=4.918
NC_035098.1	41611804	.	A	G	.	.	MAF_USDA=4.098
NC_035098.1	41611835	.	G	T	.	.	MAF_USDA=1.667
NC_035098.1	41611845	.	G	A	.	.	MAF_INRAE=1.667;MAF_USDA=4.098
NC_035098.1	41611876	.	T	G	.	.	MAF_USDA=15.294
NC_035098.1	41611907	.	C	T	.	.	MAF_USDA=16.471
NC_035098.1	41611916	.	C	T	.	.	MAF_USDA=19.412
NC_035098.1	41611917	.	G	T	.	.	MAF_USDA=6.25
NC_035098.1	41611928	.	T	A	.	.	MAF_INRAE=5.263
NC_035098.1	41611948	.	T	C	.	.	MAF_USDA=4.098
NC_035098.1	41611957	.	T	C	.	.	MAF_USDA=4.098
NC_035098.1	41611989	.	T	C	.	.	MAF_USDA=1.639
NC_035098.1	41612090	.	G	T	.	.	MAF_USDA=14.583
NC_035098.1	41612157	.	A	G	.	.	MAF_USDA=5.294
NC_035098.1	41612205	.	T	C	.	.	MAF_USDA=2.083
NC_035098.1	41612254	.	A	C	.	.	MAF_INRAE=10.526;MAF_USDA=9.412
NC_035098.1	41612360	.	T	G	.	.	MAF_INRAE=14.557;MAF_USDA=7.377
NC_035098.1	41612376	.	T	C	.	.	MAF_USDA=2.459
NC_035098.1	41612557	.	A	C	.	.	MAF_USDA=39.583
NC_035098.1	41613504	.	A	G	.	.	MAF_USDA=5.738
NC_035098.1	41613542	.	T	C	.	.	MAF_USDA=1.639
NC_035098.1	41613745	.	G	T	.	.	MAF_USDA=1.639
NC_035098.1	41613766	.	C	G	.	.	MAF_INRAE=43.333;MAF_USDA=41.176
NC_035098.1	41613774	.	C	T	.	.	MAF_INRAE=25.0;MAF_USDA=12.941
NC_035098.1	41613893	.	C	A	.	.	MAF_INRAE=17.5;MAF_USDA=34.706
NC_035098.1	41613932	.	T	G	.	.	MAF_INRAE=5.833
NC_035098.1	41613958	.	A	G	.	.	MAF_INRAE=4.167;MAF_USDA=4.118
NC_035098.1	41614106	.	C	T	.	.	MAF_INRAE=5.263;MAF_USDA=14.583
NC_035098.1	41614150	.	G	A	.	.	MAF_USDA=4.098
NC_035098.1	41614168	.	A	G	.	.	MAF_USDA=4.098
NC_035098.1	41614194	.	T	C	.	.	MAF_INRAE=7.5;MAF_USDA=1.765
NC_035098.1	41614199	.	G	A	.	.	MAF_USDA=14.118
NC_035098.1	41614265	.	G	A	.	.	MAF_USDA=2.459
NC_035098.1	41614335	.	A	T	.	.	MAF_INRAE=6.329;MAF_USDA=2.459
NC_035098.1	41614350	.	T	C	.	.	MAF_INRAE=30.38;MAF_USDA=11.765
NC_035098.1	41614379	.	T	A	.	.	MAF_INRAE=8.333;MAF_USDA=1.765
NC_035098.1	41614459	.	T	G	.	.	MAF_INRAE=21.519;MAF_USDA=5.882
NC_035098.1	41614650	.	C	T	.	.	MAF_INRAE=21.053
NC_035098.1	41614806	.	G	A	.	.	MAF_INRAE=4.167;MAF_USDA=8.333
NC_035098.1	41614813	.	C	T	.	.	MAF_USDA=2.941
NC_035098.1	41614950	.	C	T	.	.	MAF_USDA=1.639
NC_035098.1	41615009	.	A	T	.	.	MAF_INRAE=5.833;MAF_USDA=3.279
NC_035098.1	41615016	.	C	T	.	.	MAF_USDA=2.459
NC_035098.1	41615017	.	G	A	.	.	MAF_USDA=1.639
NC_035098.1	41615631	.	A	T	.	.	MAF_INRAE=17.5
NC_035098.1	41615633	.	TA	TT	.	.	MAF_USDA=29.167
NC_035098.1	41615634	.	A	T	.	.	MAF_INRAE=40.833
NC_035098.1	41615635	.	T	A	.	.	MAF_INRAE=10.833
NC_035098.1	41615749	.	T	C	.	.	MAF_INRAE=8.333;MAF_USDA=4.167
NC_035098.1	41615928	.	A	G	.	.	MAF_USDA=4.118
NC_035098.1	41615994	.	C	T	.	.	MAF_INRAE=20.253;MAF_USDA=2.083
NC_035098.1	41616251	.	C	T	.	.	MAF_INRAE=8.861;MAF_USDA=8.824
NC_035098.1	41616419	.	T	G	.	.	MAF_USDA=14.583
NC_035098.1	41617579	.	C	T	.	.	MAF_USDA=18.75
NC_035098.1	41617787	.	T	C	.	.	MAF_INRAE=28.481;MAF_USDA=11.176
NC_035098.1	41617993	.	G	C	.	.	MAF_USDA=4.918
NC_035098.1	41618026	.	C	T	.	.	MAF_USDA=20.492
NC_035098.1	41618053	.	C	T	.	.	MAF_USDA=16.667
NC_035098.1	41618064	.	T	G	.	.	MAF_USDA=33.333
NC_035098.1	41618209	.	C	T	.	.	MAF_USDA=4.118
NC_035098.1	41618457	.	A	T	.	.	MAF_USDA=9.836
NC_035098.1	41618458	.	G	T	.	.	MAF_USDA=9.016
NC_035098.1	41618487	.	C	A	.	.	MAF_USDA=4.918
NC_035098.1	41618506	.	G	A	.	.	MAF_INRAE=5.833
NC_035098.1	41618600	.	T	C	.	.	MAF_INRAE=1.667
NC_035098.1	41618609	.	A	G	.	.	MAF_INRAE=1.667
NC_035098.1	41618620	.	T	C	.	.	MAF_INRAE=1.667
NC_035098.1	41619339	.	T	C	.	.	MAF_USDA=3.279
NC_035098.1	41619393	.	C	T	.	.	MAF_INRAE=15.789;MAF_USDA=2.083
NC_035098.1	41619394	.	G	A	.	.	MAF_USDA=7.059
NC_035098.1	41619415	.	C	G	.	.	MAF_USDA=1.639
NC_035098.1	41619456	.	T	A	.	.	MAF_USDA=14.286
NC_035098.1	41619526	.	T	C	.	.	MAF_USDA=20.833
NC_035098.1	41619557	.	T	A	.	.	MAF_USDA=20.833
NC_035098.1	41620117	.	G	C	.	.	MAF_USDA=1.667
NC_035098.1	41620281	.	C	T	.	.	MAF_USDA=10.417
NC_035098.1	41620306	.	G	T	.	.	MAF_USDA=3.279
NC_035098.1	41620327	.	C	G	.	.	MAF_USDA=1.786
NC_035098.1	41620331	.	A	C	.	.	MAF_USDA=1.765
NC_035098.1	41620354	.	A	C	.	.	MAF_USDA=5.882
NC_035098.1	41620356	.	G	T	.	.	MAF_USDA=4.118
NC_035098.1	41620430	.	T	G	.	.	MAF_INRAE=1.667;MAF_USDA=3.279
NC_035098.1	41620589	.	G	A	.	.	MAF_USDA=1.639
NC_035098.1	41620621	.	A	G	.	.	MAF_INRAE=8.861;MAF_USDA=20.0
NC_035098.1	41620657	.	G	A	.	.	MAF_INRAE=10.526;MAF_USDA=7.647
NC_035098.1	41620697	.	A	G	.	.	MAF_INRAE=27.848;MAF_USDA=9.412
NC_035098.1	41620734	.	C	T	.	.	MAF_USDA=29.412
NC_035098.1	41620784	.	G	T	.	.	MAF_INRAE=27.848;MAF_USDA=20.0
NC_035098.1	41620788	.	T	G	.	.	MAF_INRAE=25.833;MAF_USDA=11.765
NC_035098.1	41620789	.	A	G	.	.	MAF_USDA=9.836
NC_035098.1	41620840	.	A	G	.	.	MAF_USDA=10.417
NC_035098.1	41620928	.	A	C	.	.	MAF_INRAE=26.582;MAF_USDA=6.25
NC_035098.1	41620932	.	T	G	.	.	MAF_INRAE=10.526;MAF_USDA=4.118
NC_035098.1	41620959	.	G	A	.	.	MAF_INRAE=2.5;MAF_USDA=2.459
NC_035098.1	41621203	.	C	T	.	.	MAF_INRAE=10.526;MAF_USDA=2.459
NC_035098.1	41621244	.	C	T	.	.	MAF_USDA=6.25
NC_035098.1	41621376	.	A	G	.	.	MAF_INRAE=26.582;MAF_USDA=7.059
NC_035098.1	41621416	.	G	A	.	.	MAF_INRAE=47.368;MAF_USDA=14.118
NC_035098.1	41621424	.	G	A	.	.	MAF_USDA=7.647
NC_035098.1	41621475	.	T	C	.	.	MAF_USDA=4.118
NC_035098.1	41621529	.	C	T	.	.	MAF_INRAE=10.526;MAF_USDA=2.353
NC_035098.1	41621534	.	G	T	.	.	MAF_INRAE=10.526;MAF_USDA=2.353
NC_035098.1	41621590	.	C	T	.	.	MAF_USDA=3.279
NC_035098.1	41621882	.	G	T	.	.	MAF_USDA=1.639
NC_035098.1	41621883	.	A	T	.	.	MAF_USDA=1.639
NC_035098.1	41621957	.	C	T	.	.	MAF_USDA=1.639
NC_035098.1	41622011	.	A	T	.	.	MAF_USDA=2.083
NC_035098.1	41622012	.	C	T	.	.	MAF_USDA=2.083
NC_035098.1	41622092	.	G	T	.	.	MAF_USDA=15.294
NC_035098.1	41622136	.	T	A	.	.	MAF_INRAE=27.848;MAF_USDA=7.647
NC_035098.1	41622149	.	G	A	.	.	MAF_INRAE=17.722;MAF_USDA=16.471
NC_035098.1	41622153	.	T	C	.	.	MAF_USDA=4.706
NC_035098.1	41622182	.	A	C	.	.	MAF_USDA=15.294
NC_035098.1	41622183	.	A	C	.	.	MAF_USDA=14.118
NC_035098.1	41622305	.	A	C	.	.	MAF_USDA=10.417
NC_035098.1	41622338	.	C	T	.	.	MAF_USDA=7.647
NC_035098.1	41622354	.	T	A	.	.	MAF_INRAE=1.667;MAF_USDA=2.459
NC_035098.1	41622440	.	A	G	.	.	MAF_USDA=3.279
NC_035098.1	41622507	.	G	T	.	.	MAF_USDA=7.059
NC_035098.1	41622510	.	G	A	.	.	MAF_USDA=7.059
NC_035098.1	41622534	.	G	C	.	.	MAF_USDA=2.459
NC_035098.1	41622555	.	G	A	.	.	MAF_USDA=1.639
NC_035098.1	41622579	.	A	G	.	.	MAF_USDA=12.295
NC_035098.1	41622673	.	A	T	.	.	MAF_INRAE=2.5
NC_035098.1	41624243	.	G	A	.	.	MAF_USDA=7.647
NC_035098.1	41624466	.	C	A	.	.	MAF_USDA=1.765
NC_035098.1	41624542	.	G	A	.	.	MAF_INRAE=5.263;MAF_USDA=1.639
NC_035098.1	41624818	.	A	C	.	.	MAF_USDA=15.294
NC_035098.1	41624830	.	G	A	.	.	MAF_USDA=6.25
NC_035098.1	41624866	.	A	C	.	.	MAF_INRAE=3.333
NC_035098.1	41624875	.	G	T	.	.	MAF_INRAE=1.667
NC_035098.1	41624889	.	G	A	.	.	MAF_INRAE=4.167
NC_035098.1	41624902	.	G	T	.	.	MAF_INRAE=2.632
NC_035098.1	41624905	.	A	C	.	.	MAF_INRAE=4.167
NC_035098.1	41624912	.	C	A	.	.	MAF_INRAE=4.43
NC_035098.1	41624941	.	G	A	.	.	MAF_INRAE=1.667
NC_035098.1	41624953	.	T	G	.	.	MAF_INRAE=1.667
NC_035098.1	41624992	.	G	T	.	.	MAF_INRAE=2.532
NC_035098.1	41628467	.	C	A	.	.	MAF_USDA=6.25
NC_035098.1	41628609	.	T	C	.	.	MAF_USDA=10.417
NC_035098.1	41628713	.	T	A	.	.	MAF_INRAE=10.526;MAF_USDA=1.765
NC_035098.1	41628733	.	G	A	.	.	MAF_INRAE=8.333;MAF_USDA=2.381
NC_035098.1	41628769	.	A	G	.	.	MAF_INRAE=7.595;MAF_USDA=1.765
NC_035098.1	41628779	.	C	G	.	.	MAF_USDA=5.882
NC_035098.1	41628843	.	T	A	.	.	MAF_USDA=6.25
NC_035098.1	41628851	.	A	T	.	.	MAF_USDA=6.25
NC_035098.1	41628867	.	C	A	.	.	MAF_USDA=6.25
NC_035098.1	41628885	.	T	G	.	.	MAF_USDA=10.714
NC_035098.1	41628905	.	A	G	.	.	MAF_USDA=10.417
NC_035098.1	41628906	.	C	A	.	.	MAF_INRAE=10.526;MAF_USDA=2.353
NC_035098.1	41629053	.	G	A	.	.	MAF_INRAE=8.333;MAF_USDA=4.167
NC_035098.1	41629085	.	A	C	.	.	MAF_INRAE=10.759;MAF_USDA=15.294
NC_035098.1	41629118	.	T	C	.	.	MAF_USDA=3.279
NC_035098.1	41629133	.	G	A	.	.	MAF_INRAE=5.833;MAF_USDA=1.639
NC_035098.1	41629136	.	G	T	.	.	MAF_INRAE=5.833;MAF_USDA=1.639
NC_035098.1	41629137	.	A	G	.	.	MAF_INRAE=5.833;MAF_USDA=1.639
NC_035098.1	41629190	.	C	G	.	.	MAF_INRAE=10.526;MAF_USDA=8.235
NC_035098.1	41629260	.	C	A	.	.	MAF_USDA=2.459
NC_035098.1	41629263	.	T	C	.	.	MAF_INRAE=10.526;MAF_USDA=2.353
NC_035098.1	41629289	.	G	A	.	.	MAF_INRAE=10.526;MAF_USDA=2.353
NC_035098.1	41629358	.	G	C	.	.	MAF_INRAE=8.333;MAF_USDA=2.353
NC_035098.1	41629417	.	G	A	.	.	MAF_INRAE=10.526;MAF_USDA=3.333
NC_035098.1	41629447	.	G	A	.	.	MAF_INRAE=10.526
NC_035098.1	41629448	.	T	A	.	.	MAF_USDA=6.548
NC_035098.1	41629542	.	G	A	.	.	MAF_USDA=13.69
NC_035098.1	41629557	.	A	G	.	.	MAF_USDA=8.333
NC_035098.1	41629600	.	A	C	.	.	MAF_USDA=14.881
NC_035098.1	41629632	.	T	C	.	.	MAF_INRAE=10.526
NC_035098.1	41629720	.	G	T	.	.	MAF_INRAE=7.895;MAF_USDA=2.459
NC_035098.1	41629724	.	T	C	.	.	MAF_USDA=2.459
NC_035098.1	41629745	.	G	T	.	.	MAF_USDA=3.279
NC_035098.1	41629790	.	G	A	.	.	MAF_USDA=4.098
NC_035098.1	41629834	.	A	G	.	.	MAF_USDA=2.459
NC_035098.1	41629850	.	T	G	.	.	MAF_INRAE=10.526;MAF_USDA=2.459
NC_035098.1	41629859	.	C	A	.	.	MAF_INRAE=8.333;MAF_USDA=1.765
NC_035098.1	41629952	.	C	A	.	.	MAF_USDA=3.279
NC_035098.1	41629953	.	C	T	.	.	MAF_USDA=1.639
NC_035098.1	41629965	.	T	G	.	.	MAF_USDA=7.377
NC_035098.1	41629991	.	G	A	.	.	MAF_INRAE=5.263;MAF_USDA=1.639
NC_035098.1	41630061	.	T	A	.	.	MAF_USDA=2.459
NC_035098.1	41630078	.	G	A	.	.	MAF_INRAE=7.595;MAF_USDA=8.333
NC_035098.1	41630138	.	C	T	.	.	MAF_USDA=3.279
NC_035098.1	41630182	.	C	A	.	.	MAF_INRAE=10.526;MAF_USDA=2.459
NC_035098.1	41630197	.	A	C	.	.	MAF_INRAE=10.526
NC_035098.1	41630209	.	G	A	.	.	MAF_USDA=1.639
NC_035098.1	41630299	.	G	A	.	.	MAF_INRAE=5.263;MAF_USDA=2.459
NC_035098.1	41630478	.	A	C	.	.	MAF_USDA=4.118
NC_035098.1	41630675	.	C	T	.	.	MAF_INRAE=5.263;MAF_USDA=1.639
NC_035098.1	41632813	.	A	G	.	.	MAF_USDA=6.557
NC_035098.1	41633019	.	C	T	.	.	MAF_USDA=4.098
NC_035098.1	41633092	.	T	G	.	.	MAF_USDA=10.417
NC_035098.1	41633106	.	A	T	.	.	MAF_INRAE=5.0
NC_035098.1	41633129	.	G	A	.	.	MAF_INRAE=4.167;MAF_USDA=12.941
NC_035098.1	41633148	.	A	G	.	.	MAF_INRAE=35.833;MAF_USDA=50.0
NC_035098.1	41633197	.	T	C	.	.	MAF_INRAE=10.526;MAF_USDA=2.459
NC_035098.1	41633209	.	T	C	.	.	MAF_INRAE=10.526;MAF_USDA=2.459
NC_035098.1	41633273	.	T	G	.	.	MAF_INRAE=10.526;MAF_USDA=2.459
NC_035098.1	41633352	.	G	A	.	.	MAF_USDA=6.471
NC_035098.1	41633365	.	C	T	.	.	MAF_INRAE=22.785;MAF_USDA=17.059
NC_035098.1	41633453	.	T	G,A	.	.	MAF_INRAE=10.526;MAF_USDA=10.417
NC_035098.1	41633539	.	G	A	.	.	MAF_INRAE=28.481;MAF_USDA=11.765
NC_035098.1	41633663	.	G	A	.	.	MAF_INRAE=7.595;MAF_USDA=6.25
NC_035098.1	41633664	.	T	A	.	.	MAF_INRAE=8.333;MAF_USDA=2.353
NC_035098.1	41633759	.	C	T	.	.	MAF_INRAE=1.667;MAF_USDA=2.459
NC_035098.1	41633800	.	G	T	.	.	MAF_USDA=4.118
NC_035098.1	41633871	.	A	C	.	.	MAF_INRAE=8.333;MAF_USDA=2.941
NC_035098.1	41633946	.	C	T	.	.	MAF_USDA=2.459
NC_035098.1	41634016	.	A	T	.	.	MAF_INRAE=10.526;MAF_USDA=2.353
NC_035098.1	41634056	.	T	G	.	.	MAF_INRAE=10.526;MAF_USDA=2.353
NC_035098.1	41634085	.	A	T	.	.	MAF_INRAE=10.526;MAF_USDA=2.353
NC_035098.1	41634166	.	C	T	.	.	MAF_INRAE=10.526;MAF_USDA=2.353
NC_035098.1	41634209	.	G	A	.	.	MAF_USDA=6.471
NC_035098.1	41634247	.	T	C	.	.	MAF_INRAE=21.519;MAF_USDA=2.083
NC_035098.1	41634370	.	C	A	.	.	MAF_INRAE=10.526;MAF_USDA=2.976
NC_035098.1	41634402	.	A	G	.	.	MAF_INRAE=10.526;MAF_USDA=4.118
NC_035098.1	41634469	.	T	A	.	.	MAF_USDA=1.667
NC_035098.1	41634501	.	G	A	.	.	MAF_INRAE=26.582;MAF_USDA=20.833
NC_035098.1	41634523	.	C	T	.	.	MAF_USDA=3.333
NC_035098.1	41634524	.	C	A	.	.	MAF_USDA=2.083
NC_035098.1	41634538	.	G	A	.	.	MAF_USDA=26.19
NC_035098.1	41634547	.	G	C	.	.	MAF_USDA=2.083
NC_035098.1	41634554	.	G	A	.	.	MAF_USDA=4.918
NC_035098.1	41634582	.	T	C	.	.	MAF_USDA=18.75
NC_035098.1	41634605	.	T	G	.	.	MAF_INRAE=10.526;MAF_USDA=2.353
NC_035098.1	41634730	.	G	A	.	.	MAF_INRAE=4.167;MAF_USDA=2.941
NC_035098.1	41634798	.	C	A	.	.	MAF_INRAE=28.481;MAF_USDA=22.941
NC_035098.1	41634865	.	T	C	.	.	MAF_USDA=6.471
NC_035098.1	41634970	.	T	C	.	.	MAF_INRAE=10.526;MAF_USDA=2.459
NC_035098.1	41634989	.	A	G	.	.	MAF_INRAE=10.759;MAF_USDA=37.647
NC_035098.1	41635148	.	T	A	.	.	MAF_INRAE=10.526;MAF_USDA=2.459
NC_035098.1	41635203	.	T	C	.	.	MAF_INRAE=5.263;MAF_USDA=1.639
NC_035098.1	41635241	.	T	C	.	.	MAF_INRAE=10.526;MAF_USDA=2.459
NC_035098.1	41635253	.	C	T	.	.	MAF_INRAE=10.526;MAF_USDA=2.459
NC_035098.1	41635323	.	C	A	.	.	MAF_USDA=7.377
NC_035098.1	41635324	.	A	C	.	.	MAF_USDA=7.377
NC_035098.1	41635335	.	G	A	.	.	MAF_INRAE=10.759;MAF_USDA=35.882
NC_035098.1	41635336	.	A	T	.	.	MAF_INRAE=9.167;MAF_USDA=36.471
NC_035098.1	41635359	.	C	T	.	.	MAF_USDA=8.197
NC_035098.1	41635367	.	G	C	.	.	MAF_USDA=8.197
NC_035098.1	41635415	.	C	A	.	.	MAF_INRAE=10.526;MAF_USDA=2.353
NC_035098.1	41635494	.	C	T	.	.	MAF_INRAE=10.526;MAF_USDA=2.353
NC_035098.1	41635514	.	C	A	.	.	MAF_INRAE=10.0;MAF_USDA=6.25
NC_035098.1	41635522	.	C	A	.	.	MAF_USDA=8.333
NC_035098.1	41635588	.	C	A	.	.	MAF_USDA=4.167
NC_035098.1	41635635	.	G	T	.	.	MAF_USDA=6.471
NC_035098.1	41635643	.	C	A	.	.	MAF_INRAE=10.526;MAF_USDA=2.459
NC_035098.1	41635684	.	T	C	.	.	MAF_USDA=6.25
NC_035098.1	41635715	.	G	A	.	.	MAF_INRAE=31.646;MAF_USDA=29.412
NC_035098.1	41635748	.	T	C	.	.	MAF_USDA=12.5
NC_035098.1	41635769	.	G	T	.	.	MAF_USDA=5.357
NC_035098.1	41635807	.	C	T	.	.	MAF_USDA=2.5
NC_035098.1	41635821	.	T	C	.	.	MAF_INRAE=7.595;MAF_USDA=6.25
NC_035098.1	41635880	.	T	G	.	.	MAF_INRAE=10.526;MAF_USDA=2.542
NC_035098.1	41636007	.	G	T	.	.	MAF_USDA=4.098
NC_035098.1	41636048	.	A	C	.	.	MAF_INRAE=10.526;MAF_USDA=2.459
NC_035098.1	41636088	.	G	T	.	.	MAF_USDA=3.279
NC_035098.1	41636171	.	A	G	.	.	MAF_INRAE=2.5
NC_035098.1	41636180	.	C	A	.	.	MAF_USDA=4.118
NC_035098.1	41636207	.	A	C	.	.	MAF_USDA=5.738
NC_035098.1	41636213	.	T	G	.	.	MAF_INRAE=5.263
NC_035098.1	41636227	.	A	C	.	.	MAF_USDA=2.083
NC_035098.1	41636233	.	C	T	.	.	MAF_USDA=1.639
NC_035098.1	41636303	.	G	A	.	.	MAF_USDA=1.639
NC_035098.1	41636334	.	G	A	.	.	MAF_USDA=7.059
NC_035098.1	41636384	.	T	A	.	.	MAF_INRAE=5.263;MAF_USDA=1.667
NC_035098.1	41636569	.	C	T	.	.	MAF_USDA=2.41
NC_035098.1	41638115	.	G	C	.	.	MAF_USDA=37.5
NC_035098.1	41638312	.	G	A	.	.	MAF_USDA=8.333
NC_035098.1	41638378	.	A	T	.	.	MAF_INRAE=6.667;MAF_USDA=1.829
NC_035098.1	41638449	.	C	A	.	.	MAF_USDA=2.41
NC_035098.1	41638604	.	T	A	.	.	MAF_USDA=2.5
NC_035098.1	41638619	.	T	C	.	.	MAF_USDA=2.5
NC_035098.1	41638630	.	C	A	.	.	MAF_USDA=5.952
NC_035098.1	41638710	.	G	A	.	.	MAF_USDA=1.786
NC_035098.1	41638712	.	T	C	.	.	MAF_INRAE=21.053;MAF_USDA=13.095
NC_035098.1	41638743	.	G	A	.	.	MAF_USDA=8.333
NC_035098.1	41638799	.	T	C	.	.	MAF_USDA=2.5
NC_035098.1	41638807	.	G	A	.	.	MAF_USDA=2.381
NC_035098.1	41638878	.	T	C	.	.	MAF_USDA=2.459
NC_035098.1	41639051	.	C	T	.	.	MAF_USDA=6.471
NC_035098.1	41639304	.	C	T	.	.	MAF_INRAE=6.962;MAF_USDA=6.25
NC_035098.1	41639389	.	A	C	.	.	MAF_USDA=2.459
NC_035098.1	41639493	.	G	A	.	.	MAF_INRAE=10.526;MAF_USDA=2.353
NC_035098.1	41639560	.	T	G	.	.	MAF_INRAE=10.526;MAF_USDA=3.529
NC_035098.1	41639592	.	G	T	.	.	MAF_USDA=2.459
NC_035098.1	41639752	.	T	C	.	.	MAF_INRAE=10.127;MAF_USDA=10.0
NC_035098.1	41639772	.	A	C	.	.	MAF_INRAE=10.526;MAF_USDA=1.765
NC_035098.1	41639874	.	A	C	.	.	MAF_INRAE=5.833;MAF_USDA=1.639
NC_035098.1	41639914	.	G	A	.	.	MAF_USDA=7.5
NC_035098.1	41639921	.	T	A	.	.	MAF_INRAE=10.759;MAF_USDA=8.929
NC_035098.1	41639928	.	C	G	.	.	MAF_INRAE=31.646;MAF_USDA=30.952
NC_035098.1	41641136	.	G	A	.	.	MAF_USDA=4.167
NC_035098.1	41641307	.	G	C	.	.	MAF_INRAE=18.354;MAF_USDA=17.647
NC_035098.1	41641532	.	G	A	.	.	MAF_INRAE=10.526;MAF_USDA=2.083
NC_035098.1	41641575	.	GAGAC	GAGAT	.	.	MAF_USDA=10.417
NC_035098.1	41641738	.	C	A	.	.	MAF_INRAE=8.333;MAF_USDA=4.167
NC_035098.1	41641787	.	C	A	.	.	MAF_INRAE=10.526;MAF_USDA=3.279
NC_035098.1	41642002	.	C	T	.	.	MAF_USDA=1.639
NC_035098.1	41642011	.	A	G	.	.	MAF_INRAE=10.526;MAF_USDA=2.381
NC_035098.1	41642022	.	T	G	.	.	MAF_INRAE=21.519;MAF_USDA=21.429
NC_035098.1	41642033	.	C	T	.	.	MAF_USDA=1.639
NC_035098.1	41642049	.	C	A	.	.	MAF_USDA=5.738
NC_035098.1	41642050	.	T	G	.	.	MAF_USDA=5.738
NC_035098.1	41642132	.	G	T	.	.	MAF_INRAE=6.329
NC_035098.1	41642186	.	C	A	.	.	MAF_INRAE=27.848;MAF_USDA=7.059
NC_035098.1	41642199	.	G	A	.	.	MAF_INRAE=7.5;MAF_USDA=2.941
NC_035098.1	41642228	.	C	A	.	.	MAF_USDA=5.294
NC_035098.1	41642307	.	C	G	.	.	MAF_USDA=7.377
NC_035098.1	41642381	.	T	G	.	.	MAF_INRAE=10.526;MAF_USDA=2.459
NC_035098.1	41642484	.	G	T	.	.	MAF_USDA=1.724
NC_035098.1	41642694	.	G	T	.	.	MAF_USDA=12.805
NC_035098.1	41642708	.	T	C	.	.	MAF_USDA=2.586
NC_035098.1	41642709	.	C	A	.	.	MAF_INRAE=1.667;MAF_USDA=2.586
NC_035098.1	41642716	.	T	C	.	.	MAF_USDA=1.724
NC_035098.1	41642809	.	G	T	.	.	MAF_INRAE=8.333;MAF_USDA=4.167
NC_035098.1	41642856	.	G	A	.	.	MAF_USDA=14.458
NC_035098.1	41642923	.	C	T	.	.	MAF_USDA=9.756
NC_035098.1	41642970	.	A	C	.	.	MAF_INRAE=4.167;MAF_USDA=6.707
NC_035098.1	41642976	.	C	T	.	.	MAF_INRAE=10.526;MAF_USDA=1.829
NC_035098.1	41643058	.	C	T	.	.	MAF_INRAE=5.263
NC_035098.1	41643206	.	G	A	.	.	MAF_INRAE=7.595;MAF_USDA=2.439
NC_035098.1	41643247	.	G	T	.	.	MAF_INRAE=10.526;MAF_USDA=2.439
NC_035098.1	41643351	.	G	A	.	.	MAF_USDA=10.417
NC_035098.1	41643455	.	T	A	.	.	MAF_INRAE=10.526
NC_035098.1	41643504	.	G	T	.	.	MAF_INRAE=8.861
NC_035098.1	41643590	.	C	G	.	.	MAF_INRAE=10.526;MAF_USDA=1.829
NC_035098.1	41643653	.	C	G	.	.	MAF_INRAE=21.053
NC_035098.1	41643663	.	C	T	.	.	MAF_USDA=8.197
NC_035098.1	41644680	.	C	T	.	.	MAF_INRAE=41.139;MAF_USDA=16.471
NC_035098.1	41644710	.	C	T	.	.	MAF_INRAE=5.263
NC_035098.1	41644734	.	A	T	.	.	MAF_INRAE=5.263
NC_035098.1	41644793	.	C	T	.	.	MAF_USDA=3.279
NC_035098.1	41644804	.	C	T	.	.	MAF_INRAE=25.316;MAF_USDA=37.059
NC_035098.1	41644828	.	T	C	.	.	MAF_INRAE=25.949;MAF_USDA=35.882
NC_035098.1	41644890	.	C	T	.	.	MAF_INRAE=10.0;MAF_USDA=10.588
NC_035098.1	41644939	.	C	A	.	.	MAF_USDA=9.836
NC_035098.1	41644943	.	A	G	.	.	MAF_INRAE=39.167;MAF_USDA=40.164
NC_035098.1	41644958	.	G	T	.	.	MAF_INRAE=5.0
NC_035098.1	41645008	.	C	A	.	.	MAF_INRAE=21.053;MAF_USDA=27.083
NC_035098.1	41645054	.	T	C	.	.	MAF_INRAE=5.0;MAF_USDA=4.118
NC_035098.1	41645101	.	A	C	.	.	MAF_INRAE=43.038;MAF_USDA=22.941
NC_035098.1	41645116	.	C	T	.	.	MAF_INRAE=5.833;MAF_USDA=4.118
NC_035098.1	41645118	.	G	T	.	.	MAF_INRAE=10.833;MAF_USDA=1.639
NC_035098.1	41645123	.	C	G	.	.	MAF_INRAE=25.949;MAF_USDA=36.471
NC_035098.1	41645135	.	C	T	.	.	MAF_INRAE=32.911;MAF_USDA=18.824
NC_035098.1	41645142	.	G	T	.	.	MAF_INRAE=5.833;MAF_USDA=3.529
NC_035098.1	41645162	.	A	G	.	.	MAF_USDA=2.353
NC_035098.1	41645187	.	G	A	.	.	MAF_INRAE=6.962;MAF_USDA=4.706
NC_035098.1	41645199	.	A	G	.	.	MAF_INRAE=10.127
NC_035098.1	41645234	.	G	A	.	.	MAF_USDA=3.279
NC_035098.1	41645299	.	G	A	.	.	MAF_INRAE=28.481;MAF_USDA=32.941
NC_035098.1	41645339	.	C	A	.	.	MAF_INRAE=10.127
NC_035098.1	41645372	.	G	T	.	.	MAF_INRAE=6.962;MAF_USDA=6.471
NC_035098.1	41645412	.	G	A	.	.	MAF_USDA=3.279
NC_035098.1	41645453	.	T	C	.	.	MAF_USDA=1.639
NC_035098.1	41645471	.	A	G	.	.	MAF_INRAE=21.519;MAF_USDA=34.706
NC_035098.1	41645543	.	G	T	.	.	MAF_USDA=7.059
NC_035098.1	41645598	.	C	T	.	.	MAF_INRAE=25.949;MAF_USDA=37.647
NC_035098.1	41645613	.	C	T	.	.	MAF_INRAE=25.949;MAF_USDA=41.765
NC_035098.1	41645661	.	C	A	.	.	MAF_INRAE=32.278;MAF_USDA=18.235
NC_035098.1	41645720	.	C	T	.	.	MAF_USDA=3.333
NC_035098.1	41645751	.	A	G	.	.	MAF_USDA=5.0
NC_035098.1	41645769	.	G	A	.	.	MAF_INRAE=25.949;MAF_USDA=38.69
NC_035098.1	41645780	.	C	T	.	.	MAF_INRAE=10.0;MAF_USDA=1.667
NC_035098.1	41645792	.	G	A	.	.	MAF_INRAE=25.949;MAF_USDA=38.69
NC_035098.1	41645796	.	C	T	.	.	MAF_USDA=1.667
NC_035098.1	41646081	.	A	G	.	.	MAF_INRAE=4.43;MAF_USDA=7.059
NC_035098.1	41646140	.	A	G	.	.	MAF_USDA=1.639
NC_035098.1	41646165	.	A	T	.	.	MAF_INRAE=4.167
NC_035098.1	41646230	.	C	A	.	.	MAF_USDA=4.918
NC_035098.1	41646261	.	G	A	.	.	MAF_INRAE=29.114;MAF_USDA=26.471
NC_035098.1	41646310	.	G	A	.	.	MAF_USDA=3.279
NC_035098.1	41646356	.	G	A	.	.	MAF_USDA=4.098
NC_035098.1	41646380	.	C	G	.	.	MAF_USDA=3.279
NC_035098.1	41646390	.	G	A	.	.	MAF_USDA=3.529
NC_035098.1	41646399	.	A	C	.	.	MAF_USDA=1.639
NC_035098.1	41646494	.	C	A	.	.	MAF_INRAE=6.329;MAF_USDA=5.294
NC_035098.1	41646502	.	G	A	.	.	MAF_INRAE=5.263;MAF_USDA=4.167
NC_035098.1	41646522	.	G	A	.	.	MAF_INRAE=5.833;MAF_USDA=2.941
NC_035098.1	41646555	.	G	T	.	.	MAF_INRAE=42.405;MAF_USDA=23.529
NC_035098.1	41646562	.	T	C	.	.	MAF_USDA=4.918
NC_035098.1	41646579	.	T	G	.	.	MAF_INRAE=25.949;MAF_USDA=41.667
NC_035098.1	41646590	.	T	A	.	.	MAF_USDA=1.639
NC_035098.1	41646611	.	C	T	.	.	MAF_USDA=3.279
NC_035098.1	41646630	.	C	T	.	.	MAF_USDA=15.294
NC_035098.1	41646656	.	C	T	.	.	MAF_INRAE=5.0;MAF_USDA=1.639
NC_035098.1	41646661	.	C	G	.	.	MAF_INRAE=5.0;MAF_USDA=1.639
NC_035098.1	41646672	.	C	T	.	.	MAF_INRAE=5.0;MAF_USDA=2.459
NC_035098.1	41646773	.	C	T	.	.	MAF_INRAE=25.949;MAF_USDA=41.176
NC_035098.1	41646875	.	A	G	.	.	MAF_USDA=5.738
NC_035098.1	41646941	.	T	C	.	.	MAF_INRAE=25.949;MAF_USDA=40.0
NC_035098.1	41646965	.	C	T	.	.	MAF_USDA=1.639
NC_035098.1	41647032	.	G	A	.	.	MAF_USDA=16.471
NC_035098.1	41647033	.	C	A	.	.	MAF_INRAE=25.949
NC_035098.1	41647161	.	G	A	.	.	MAF_INRAE=24.684;MAF_USDA=39.412
NC_035098.1	41647195	.	G	A	.	.	MAF_USDA=1.639
NC_035098.1	41647235	.	G	T	.	.	MAF_INRAE=5.263;MAF_USDA=12.5
NC_035098.1	41647266	.	A	T	.	.	MAF_INRAE=24.051;MAF_USDA=38.824
NC_035098.1	41647281	.	C	T	.	.	MAF_USDA=7.647
NC_035098.1	41647345	.	C	G	.	.	MAF_USDA=3.279
NC_035098.1	41647349	.	C	T	.	.	MAF_INRAE=13.333;MAF_USDA=34.706
NC_035098.1	41647421	.	C	A	.	.	MAF_USDA=7.627
NC_035098.1	41647433	.	G	A	.	.	MAF_INRAE=31.579;MAF_USDA=44.578
NC_035098.1	41647487	.	G	T	.	.	MAF_INRAE=18.421;MAF_USDA=30.952
NC_035098.1	41647489	.	T	C	.	.	MAF_USDA=4.706
NC_035098.1	41647564	.	A	G	.	.	MAF_USDA=2.459
NC_035098.1	41647628	.	A	G	.	.	MAF_INRAE=25.949;MAF_USDA=40.588
NC_035098.1	41647657	.	C	A	.	.	MAF_USDA=2.459
NC_035098.1	41647685	.	T	C	.	.	MAF_USDA=1.639
NC_035098.1	41647696	.	A	G	.	.	MAF_USDA=7.377
NC_035098.1	41647708	.	T	C	.	.	MAF_USDA=14.167
NC_035098.1	41647712	.	T	A	.	.	MAF_INRAE=25.949;MAF_USDA=41.176
NC_035098.1	41647736	.	G	A	.	.	MAF_INRAE=10.833;MAF_USDA=1.639
NC_035098.1	41647875	.	C	T	.	.	MAF_USDA=3.279
NC_035098.1	41647996	.	T	C	.	.	MAF_INRAE=5.263;MAF_USDA=7.377
NC_035098.1	41648002	.	A	C	.	.	MAF_INRAE=34.177;MAF_USDA=20.0
NC_035098.1	41648009	.	C	T	.	.	MAF_USDA=3.279
NC_035098.1	41648199	.	T	A	.	.	MAF_USDA=1.639
NC_035098.1	41648330	.	G	T	.	.	MAF_INRAE=5.263
NC_035098.1	41648351	.	T	C	.	.	MAF_USDA=2.459
NC_035098.1	41648579	.	A	C	.	.	MAF_INRAE=9.494
NC_035098.1	41648596	.	G	T	.	.	MAF_USDA=1.765
NC_035098.1	41648612	.	G	T	.	.	MAF_USDA=4.098
NC_035098.1	41648650	.	G	C	.	.	MAF_USDA=1.639
NC_035098.1	41648768	.	A	G	.	.	MAF_INRAE=4.43;MAF_USDA=7.059
NC_035098.1	41648837	.	G	A	.	.	MAF_INRAE=10.127;MAF_USDA=12.353
NC_035098.1	41648931	.	A	G	.	.	MAF_USDA=4.918
NC_035098.1	41649023	.	G	T	.	.	MAF_USDA=4.098
NC_035098.1	41649027	.	G	A	.	.	MAF_USDA=2.083
NC_035098.1	41649149	.	C	T	.	.	MAF_INRAE=26.667;MAF_USDA=9.412
NC_035098.1	41649151	.	C	T	.	.	MAF_INRAE=5.833;MAF_USDA=22.941
NC_035098.1	41649189	.	T	C	.	.	MAF_USDA=3.279
NC_035098.1	41649209	.	C	T	.	.	MAF_USDA=1.639
NC_035098.1	41649279	.	T	C	.	.	MAF_INRAE=26.582;MAF_USDA=31.176
NC_035098.1	41649380	.	C	G	.	.	MAF_USDA=1.639
NC_035098.1	41649431	.	G	T	.	.	MAF_INRAE=12.5;MAF_USDA=4.098
NC_035098.1	41649489	.	T	C	.	.	MAF_INRAE=29.747;MAF_USDA=40.588
NC_035098.1	41649569	.	G	A	.	.	MAF_USDA=20.0
NC_035098.1	41649581	.	T	C	.	.	MAF_INRAE=18.987;MAF_USDA=37.059
NC_035098.1	41649607	.	A	C	.	.	MAF_INRAE=10.759;MAF_USDA=19.412
NC_035098.1	41649664	.	T	A	.	.	MAF_INRAE=41.772;MAF_USDA=31.176
NC_035098.1	41649704	.	A	T	.	.	MAF_USDA=1.639
NC_035098.1	41649802	.	T	C	.	.	MAF_USDA=1.639
NC_035098.1	41649865	.	G	T	.	.	MAF_USDA=3.279
NC_035098.1	41649920	.	C	A	.	.	MAF_USDA=4.098
NC_035098.1	41649949	.	T	A	.	.	MAF_INRAE=14.557
NC_035098.1	41650084	.	G	T	.	.	MAF_USDA=7.377
NC_035098.1	41650092	.	A	G	.	.	MAF_INRAE=4.43;MAF_USDA=7.059
NC_035098.1	41650417	.	G	A	.	.	MAF_USDA=9.016
NC_035098.1	41650436	.	G	T	.	.	MAF_USDA=1.639
NC_035098.1	41650456	.	C	A	.	.	MAF_USDA=4.098
NC_035098.1	41650489	.	A	T	.	.	MAF_INRAE=22.152;MAF_USDA=9.412
NC_035098.1	41650539	.	T	G	.	.	MAF_INRAE=10.526;MAF_USDA=6.471
NC_035098.1	41650559	.	G	C	.	.	MAF_USDA=4.098
NC_035098.1	41650595	.	C	G	.	.	MAF_USDA=4.167
NC_035098.1	41651762	.	G	A	.	.	MAF_USDA=2.083
NC_035098.1	41651871	.	T	C	.	.	MAF_USDA=29.167
NC_035098.1	41651880	.	G	T	.	.	MAF_INRAE=10.526;MAF_USDA=12.5
NC_035098.1	41651908	.	A	G	.	.	MAF_INRAE=21.053;MAF_USDA=10.588
NC_035098.1	41651925	.	C	A	.	.	MAF_INRAE=36.076;MAF_USDA=45.833
NC_035098.1	41652028	.	C	T	.	.	MAF_INRAE=5.263
NC_035098.1	41652100	.	C	T	.	.	MAF_USDA=2.459
NC_035098.1	41652106	.	G	A	.	.	MAF_USDA=2.083
NC_035098.1	41652184	.	G	C	.	.	MAF_USDA=11.765
NC_035098.1	41652203	.	A	C	.	.	MAF_INRAE=5.833;MAF_USDA=4.118
NC_035098.1	41652204	.	T	C	.	.	MAF_INRAE=14.557;MAF_USDA=6.471
NC_035098.1	41652243	.	A	C	.	.	MAF_USDA=9.836
NC_035098.1	41652246	.	G	A	.	.	MAF_INRAE=26.316
NC_035098.1	41652294	.	C	A	.	.	MAF_INRAE=4.167
NC_035098.1	41652369	.	C	T	.	.	MAF_USDA=2.459
NC_035098.1	41652445	.	A	C	.	.	MAF_INRAE=20.253;MAF_USDA=7.059
NC_035098.1	41652530	.	G	T	.	.	MAF_USDA=9.836
NC_035098.1	41652540	.	C	T	.	.	MAF_INRAE=2.5;MAF_USDA=2.353
NC_035098.1	41652541	.	G	A	.	.	MAF_INRAE=5.263;MAF_USDA=1.639
NC_035098.1	41652595	.	G	T	.	.	MAF_INRAE=44.304;MAF_USDA=30.0
NC_035098.1	41652626	.	G	T	.	.	MAF_USDA=1.639
NC_035098.1	41652719	.	A	G	.	.	MAF_INRAE=3.797;MAF_USDA=14.118
NC_035098.1	41652767	.	T	C	.	.	MAF_INRAE=5.263;MAF_USDA=17.647
NC_035098.1	41652837	.	G	A	.	.	MAF_USDA=7.377
NC_035098.1	41652845	.	G	A	.	.	MAF_INRAE=14.557;MAF_USDA=7.059
NC_035098.1	41652864	.	G	A	.	.	MAF_INRAE=5.0;MAF_USDA=1.639
NC_035098.1	41652953	.	A	T	.	.	MAF_INRAE=6.667
NC_035098.1	41652976	.	A	T	.	.	MAF_INRAE=5.0;MAF_USDA=1.639
NC_035098.1	41653029	.	T	G	.	.	MAF_INRAE=5.263
NC_035098.1	41653120	.	A	T	.	.	MAF_INRAE=41.139;MAF_USDA=20.588
NC_035098.1	41653133	.	G	A	.	.	MAF_INRAE=5.263;MAF_USDA=17.647
NC_035098.1	41653186	.	A	T	.	.	MAF_INRAE=10.127
NC_035098.1	41653220	.	G	C	.	.	MAF_INRAE=20.253;MAF_USDA=8.235
NC_035098.1	41653231	.	C	A	.	.	MAF_USDA=3.279
NC_035098.1	41653246	.	A	C	.	.	MAF_INRAE=15.823;MAF_USDA=11.765
NC_035098.1	41653247	.	T	G	.	.	MAF_INRAE=48.101;MAF_USDA=42.353
NC_035098.1	41653347	.	A	G	.	.	MAF_USDA=1.639
NC_035098.1	41653383	.	C	A	.	.	MAF_INRAE=5.263
NC_035098.1	41653396	.	C	T	.	.	MAF_INRAE=5.833;MAF_USDA=11.475
NC_035098.1	41653402	.	T	G	.	.	MAF_INRAE=2.5;MAF_USDA=1.765
NC_035098.1	41653434	.	C	T	.	.	MAF_INRAE=3.797;MAF_USDA=13.529
NC_035098.1	41653506	.	A	T	.	.	MAF_INRAE=5.263;MAF_USDA=4.706
NC_035098.1	41653551	.	C	G	.	.	MAF_USDA=16.667
NC_035098.1	41653553	.	C	G	.	.	MAF_INRAE=9.167;MAF_USDA=16.667
NC_035098.1	41653555	.	G	A	.	.	MAF_USDA=16.667
NC_035098.1	41653570	.	C	T	.	.	MAF_INRAE=5.263;MAF_USDA=4.706
NC_035098.1	41653613	.	A	T	.	.	MAF_USDA=1.639
NC_035098.1	41653717	.	A	G	.	.	MAF_INRAE=3.333;MAF_USDA=13.529
NC_035098.1	41653750	.	A	G	.	.	MAF_INRAE=5.263
NC_035098.1	41653751	.	G	A	.	.	MAF_USDA=6.471
NC_035098.1	41654007	.	T	C	.	.	MAF_INRAE=40.506;MAF_USDA=20.588
NC_035098.1	41654208	.	G	T	.	.	MAF_INRAE=2.5;MAF_USDA=4.167
NC_035098.1	41654215	.	G	C	.	.	MAF_INRAE=5.263
NC_035098.1	41654358	.	G	C	.	.	MAF_INRAE=12.5;MAF_USDA=15.574
NC_035098.1	41654368	.	A	C	.	.	MAF_INRAE=12.5
NC_035098.1	41654425	.	A	C	.	.	MAF_INRAE=12.5
NC_035098.1	41654468	.	C	T	.	.	MAF_INRAE=41.139;MAF_USDA=20.0
NC_035098.1	41654639	.	G	T	.	.	MAF_USDA=3.571
NC_035098.1	41654661	.	C	G	.	.	MAF_USDA=4.918
NC_035098.1	41654698	.	C	T	.	.	MAF_INRAE=3.165;MAF_USDA=28.235
NC_035098.1	41654699	.	A	G	.	.	MAF_INRAE=2.5;MAF_USDA=28.235
NC_035098.1	41654703	.	T	A	.	.	MAF_INRAE=2.5;MAF_USDA=28.235
NC_035098.1	41654733	.	G	A	.	.	MAF_USDA=1.639
NC_035098.1	41654742	.	G	A	.	.	MAF_USDA=1.639
NC_035098.1	41654746	.	T	A	.	.	MAF_USDA=1.639
NC_035098.1	41654750	.	T	A	.	.	MAF_USDA=2.459
NC_035098.1	41654811	.	T	C	.	.	MAF_INRAE=12.5;MAF_USDA=13.115
NC_035098.1	41654830	.	C	A	.	.	MAF_USDA=4.918
NC_035098.1	41654937	.	A	T	.	.	MAF_INRAE=5.263
NC_035098.1	41654989	.	C	T	.	.	MAF_INRAE=5.263
NC_035098.1	41655066	.	G	A	.	.	MAF_INRAE=4.43
NC_035098.1	41655117	.	A	T	.	.	MAF_INRAE=4.43;MAF_USDA=7.647
NC_035098.1	41655194	.	C	T	.	.	MAF_INRAE=11.392;MAF_USDA=16.471
NC_035098.1	41655197	.	A	G	.	.	MAF_INRAE=5.263
NC_035098.1	41655223	.	T	G	.	.	MAF_USDA=1.667
NC_035098.1	41655235	.	C	A	.	.	MAF_USDA=4.167
NC_035098.1	41655240	.	T	C	.	.	MAF_INRAE=12.5;MAF_USDA=4.167
NC_035098.1	41655267	.	C	T	.	.	MAF_USDA=2.353
NC_035098.1	41655268	.	G	A	.	.	MAF_INRAE=35.443;MAF_USDA=13.529
NC_035098.1	41655270	.	G	A	.	.	MAF_USDA=7.647
NC_035098.1	41655281	.	C	A	.	.	MAF_USDA=3.279
NC_035098.1	41655326	.	T	C	.	.	MAF_USDA=10.0
NC_035098.1	41655359	.	C	A	.	.	MAF_USDA=6.557
NC_035098.1	41655387	.	T	C	.	.	MAF_USDA=3.279
NC_035098.1	41655396	.	A	G	.	.	MAF_INRAE=31.646;MAF_USDA=39.412
NC_035098.1	41655401	.	C	T	.	.	MAF_INRAE=2.5;MAF_USDA=12.941
NC_035098.1	41655466	.	G	T	.	.	MAF_INRAE=24.051;MAF_USDA=49.412
NC_035098.1	41655485	.	TGGAG	TGGAA	.	.	MAF_USDA=6.25
NC_035098.1	41655489	.	G	A	.	.	MAF_INRAE=10.526
NC_035098.1	41655606	.	C	G	.	.	MAF_USDA=13.855
NC_035098.1	41655613	.	C	G	.	.	MAF_USDA=4.237
NC_035098.1	41655671	.	T	G	.	.	MAF_INRAE=1.667
NC_035098.1	41655754	.	T	G	.	.	MAF_INRAE=12.5;MAF_USDA=14.881
NC_035098.1	41655778	.	G	A	.	.	MAF_INRAE=44.167;MAF_USDA=30.952
NC_035098.1	41655797	.	G	T	.	.	MAF_USDA=6.667
NC_035098.1	41655798	.	A	T	.	.	MAF_USDA=1.667
NC_035098.1	41655813	.	C	T	.	.	MAF_INRAE=3.797;MAF_USDA=8.929
NC_035098.1	41655830	.	C	A	.	.	MAF_INRAE=16.456;MAF_USDA=21.429
NC_035098.1	41655879	.	T	C	.	.	MAF_INRAE=4.167
NC_035098.1	41655904	.	G	A	.	.	MAF_INRAE=45.57;MAF_USDA=20.588
NC_035098.1	41656010	.	C	A	.	.	MAF_USDA=4.706
NC_035098.1	41656020	.	C	A	.	.	MAF_INRAE=6.962;MAF_USDA=5.882
NC_035098.1	41656029	.	C	T	.	.	MAF_INRAE=29.114;MAF_USDA=15.882
NC_035098.1	41656074	.	T	C	.	.	MAF_INRAE=5.263
NC_035098.1	41656095	.	C	G	.	.	MAF_INRAE=4.43;MAF_USDA=6.471
NC_035098.1	41656151	.	G	T	.	.	MAF_USDA=1.639
NC_035098.1	41656175	.	A	T	.	.	MAF_USDA=7.059
NC_035098.1	41656190	.	A	G	.	.	MAF_INRAE=6.962;MAF_USDA=6.471
NC_035098.1	41656366	.	C	A	.	.	MAF_USDA=1.639
NC_035098.1	41656389	.	G	A	.	.	MAF_INRAE=4.167
NC_035098.1	41656398	.	C	T	.	.	MAF_INRAE=6.962;MAF_USDA=6.471
NC_035098.1	41656429	.	C	A	.	.	MAF_USDA=5.882
NC_035098.1	41656455	.	A	C	.	.	MAF_INRAE=4.167
NC_035098.1	41656526	.	T	G	.	.	MAF_INRAE=6.962;MAF_USDA=5.882
NC_035098.1	41656537	.	C	A	.	.	MAF_INRAE=36.709;MAF_USDA=20.588
NC_035098.1	41656539	.	C	A	.	.	MAF_INRAE=6.329;MAF_USDA=5.882
NC_035098.1	41656555	.	G	A	.	.	MAF_INRAE=36.709;MAF_USDA=20.588
NC_035098.1	41656556	.	C	A	.	.	MAF_INRAE=40.0;MAF_USDA=20.588
NC_035098.1	41656567	.	C	T	.	.	MAF_INRAE=41.772;MAF_USDA=28.235
NC_035098.1	41656568	.	G	A	.	.	MAF_INRAE=6.329;MAF_USDA=6.471
NC_035098.1	41656570	.	C	T	.	.	MAF_INRAE=4.167;MAF_USDA=4.706
NC_035098.1	41656611	.	A	T	.	.	MAF_USDA=4.167
NC_035098.1	41656663	.	A	G	.	.	MAF_INRAE=6.962;MAF_USDA=6.471
NC_035098.1	41656747	.	A	G	.	.	MAF_INRAE=4.167
NC_035098.1	41656768	.	A	G	.	.	MAF_INRAE=6.962;MAF_USDA=6.471
NC_035098.1	41656771	.	G	T	.	.	MAF_INRAE=8.861;MAF_USDA=18.824
NC_035098.1	41656777	.	A	G	.	.	MAF_USDA=3.279
NC_035098.1	41656791	.	G	A	.	.	MAF_USDA=14.118
NC_035098.1	41656825	.	T	C	.	.	MAF_INRAE=15.19;MAF_USDA=18.235
NC_035098.1	41656852	.	C	T	.	.	MAF_INRAE=4.167
NC_035098.1	41656994	.	C	T	.	.	MAF_INRAE=9.167;MAF_USDA=7.377
NC_035098.1	41657004	.	G	A	.	.	MAF_INRAE=6.962;MAF_USDA=5.294
NC_035098.1	41657100	.	C	T	.	.	MAF_INRAE=15.823;MAF_USDA=20.833
NC_035098.1	41657101	.	C	T	.	.	MAF_USDA=1.639
NC_035098.1	41657185	.	A	T	.	.	MAF_INRAE=4.43;MAF_USDA=7.059
NC_035098.1	41657235	.	C	T	.	.	MAF_USDA=1.765
NC_035098.1	41657253	.	A	G	.	.	MAF_INRAE=15.823;MAF_USDA=37.059
NC_035098.1	41657257	.	C	A	.	.	MAF_INRAE=11.667;MAF_USDA=1.639
NC_035098.1	41657269	.	C	T	.	.	MAF_USDA=2.459
NC_035098.1	41657280	.	C	T	.	.	MAF_INRAE=3.333;MAF_USDA=1.639
NC_035098.1	41657354	.	G	A	.	.	MAF_INRAE=5.0
NC_035098.1	41657369	.	C	T	.	.	MAF_INRAE=12.5;MAF_USDA=7.377
NC_035098.1	41657405	.	T	C	.	.	MAF_INRAE=43.333;MAF_USDA=24.706
NC_035098.1	41657446	.	G	C	.	.	MAF_INRAE=6.962;MAF_USDA=5.882
NC_035098.1	41657609	.	C	G	.	.	MAF_INRAE=12.5;MAF_USDA=18.235
NC_035098.1	41657672	.	C	T	.	.	MAF_INRAE=10.127
NC_035098.1	41657674	.	C	T	.	.	MAF_INRAE=15.19;MAF_USDA=25.882
NC_035098.1	41657676	.	T	C	.	.	MAF_USDA=2.083
NC_035098.1	41657746	.	G	A	.	.	MAF_INRAE=3.797;MAF_USDA=6.557
NC_035098.1	41657749	.	G	A	.	.	MAF_USDA=1.639
NC_035098.1	41657772	.	A	G	.	.	MAF_INRAE=12.5;MAF_USDA=17.647
NC_035098.1	41657796	.	C	T	.	.	MAF_INRAE=15.823;MAF_USDA=25.595
NC_035098.1	41657805	.	T	C	.	.	MAF_INRAE=5.263
NC_035098.1	41657838	.	G	T	.	.	MAF_INRAE=42.405;MAF_USDA=28.235
NC_035098.1	41657894	.	T	C	.	.	MAF_USDA=1.639
NC_035098.1	41657916	.	T	A	.	.	MAF_INRAE=41.772;MAF_USDA=26.471
NC_035098.1	41657987	.	G	A	.	.	MAF_USDA=5.738
NC_035098.1	41657992	.	C	T	.	.	MAF_USDA=1.639
NC_035098.1	41658026	.	T	G	.	.	MAF_USDA=15.294
NC_035098.1	41658074	.	G	A	.	.	MAF_USDA=1.639
NC_035098.1	41658083	.	A	C	.	.	MAF_INRAE=6.962;MAF_USDA=5.882
NC_035098.1	41658189	.	T	C	.	.	MAF_USDA=1.639
NC_035098.1	41658250	.	C	A	.	.	MAF_USDA=1.639
NC_035098.1	41658310	.	T	A	.	.	MAF_INRAE=5.833;MAF_USDA=4.167
NC_035098.1	41658313	.	C	G	.	.	MAF_USDA=8.929
NC_035098.1	41658315	.	T	C	.	.	MAF_USDA=1.667
NC_035098.1	41658336	.	G	A	.	.	MAF_USDA=2.459
NC_035098.1	41658379	.	C	G	.	.	MAF_INRAE=6.962;MAF_USDA=14.583
NC_035098.1	41658393	.	C	T	.	.	MAF_USDA=2.459
NC_035098.1	41658431	.	G	A	.	.	MAF_INRAE=6.962;MAF_USDA=5.294
NC_035098.1	41658436	.	T	C	.	.	MAF_INRAE=36.709;MAF_USDA=20.588
NC_035098.1	41658486	.	A	G	.	.	MAF_USDA=1.639
NC_035098.1	41658600	.	T	A	.	.	MAF_USDA=2.5
NC_035098.1	41658708	.	C	A	.	.	MAF_INRAE=6.667;MAF_USDA=1.667
NC_035098.1	41658726	.	T	G	.	.	MAF_INRAE=6.329;MAF_USDA=33.333
NC_035098.1	41658730	.	G	A	.	.	MAF_USDA=17.059
NC_035098.1	41658735	.	A	G	.	.	MAF_USDA=17.059
NC_035098.1	41658753	.	C	A	.	.	MAF_INRAE=5.833;MAF_USDA=6.557
NC_035098.1	41658796	.	T	A	.	.	MAF_USDA=4.098
NC_035098.1	41658834	.	G	A	.	.	MAF_USDA=3.279
NC_035098.1	41658880	.	C	G	.	.	MAF_USDA=4.918
NC_035098.1	41658894	.	A	C	.	.	MAF_USDA=2.083
NC_035098.1	41658908	.	C	G	.	.	MAF_USDA=1.639
NC_035098.1	41658981	.	C	G	.	.	MAF_INRAE=5.263
NC_035098.1	41658982	.	G	A	.	.	MAF_INRAE=4.167
NC_035098.1	41659005	.	C	T	.	.	MAF_INRAE=32.278;MAF_USDA=13.529
NC_035098.1	41659028	.	C	T	.	.	MAF_INRAE=4.43;MAF_USDA=7.647
NC_035098.1	41659052	.	T	C	.	.	MAF_USDA=4.098
NC_035098.1	41659074	.	T	A	.	.	MAF_USDA=1.639
NC_035098.1	41659103	.	T	A	.	.	MAF_INRAE=3.333;MAF_USDA=1.639
NC_035098.1	41659107	.	A	C	.	.	MAF_INRAE=8.333;MAF_USDA=6.557
NC_035098.1	41659128	.	G	A	.	.	MAF_USDA=8.197
NC_035098.1	41659197	.	T	G	.	.	MAF_INRAE=12.5;MAF_USDA=19.643
NC_035098.1	41659198	.	A	T	.	.	MAF_INRAE=42.5;MAF_USDA=24.405
NC_035098.1	41659273	.	C	T	.	.	MAF_INRAE=13.291;MAF_USDA=21.176
NC_035098.1	41659277	.	C	T	.	.	MAF_INRAE=10.833;MAF_USDA=2.459
NC_035098.1	41659279	.	C	A	.	.	MAF_INRAE=9.167;MAF_USDA=6.557
NC_035098.1	41659306	.	G	A	.	.	MAF_INRAE=5.0;MAF_USDA=6.667
NC_035098.1	41659307	.	A	T	.	.	MAF_INRAE=11.667;MAF_USDA=7.143
NC_035098.1	41659360	.	A	G	.	.	MAF_INRAE=10.127
NC_035098.1	41659395	.	T	C	.	.	MAF_INRAE=4.167
NC_035098.1	41659399	.	C	T	.	.	MAF_INRAE=30.38;MAF_USDA=11.765
NC_035098.1	41659456	.	A	G	.	.	MAF_INRAE=5.263;MAF_USDA=4.706
NC_035098.1	41659478	.	G	A	.	.	MAF_INRAE=5.263
NC_035098.1	41659517	.	G	A	.	.	MAF_USDA=7.377
NC_035098.1	41659569	.	A	G	.	.	MAF_INRAE=5.263
NC_035098.1	41659588	.	A	C	.	.	MAF_USDA=1.639
NC_035098.1	41659624	.	C	T	.	.	MAF_INRAE=4.167
NC_035098.1	41659717	.	A	T	.	.	MAF_USDA=4.918
NC_035098.1	41659750	.	A	G	.	.	MAF_USDA=1.639
NC_035098.1	41659775	.	C	A	.	.	MAF_USDA=1.639
NC_035098.1	41659847	.	T	G	.	.	MAF_USDA=6.557
NC_035098.1	41660000	.	A	G	.	.	MAF_USDA=1.639
NC_035098.1	41660066	.	C	G	.	.	MAF_INRAE=8.861;MAF_USDA=20.0
NC_035098.1	41660101	.	T	C	.	.	MAF_INRAE=5.263;MAF_USDA=12.5
NC_035098.1	41660190	.	A	G	.	.	MAF_INRAE=10.526;MAF_USDA=1.765
NC_035098.1	41660212	.	C	T	.	.	MAF_USDA=1.765
NC_035098.1	41660216	.	T	C	.	.	MAF_USDA=1.765
NC_035098.1	41660233	.	T	C	.	.	MAF_INRAE=5.0;MAF_USDA=7.377
NC_035098.1	41660265	.	G	T	.	.	MAF_INRAE=10.833;MAF_USDA=3.279
NC_035098.1	41660311	.	A	G	.	.	MAF_INRAE=10.127
NC_035098.1	41660405	.	A	C	.	.	MAF_USDA=2.459
NC_035098.1	41660544	.	C	T	.	.	MAF_INRAE=5.263
NC_035098.1	41660560	.	G	A	.	.	MAF_USDA=6.471
NC_035098.1	41660561	.	A	G	.	.	MAF_INRAE=5.833;MAF_USDA=1.639
NC_035098.1	41660585	.	A	C	.	.	MAF_USDA=1.639
NC_035098.1	41660632	.	C	A	.	.	MAF_INRAE=5.833;MAF_USDA=1.639
NC_035098.1	41660650	.	C	A	.	.	MAF_INRAE=31.646;MAF_USDA=11.765
NC_035098.1	41660664	.	G	A	.	.	MAF_INRAE=4.167
NC_035098.1	41660776	.	G	T	.	.	MAF_INRAE=1.667
NC_035098.1	41660813	.	C	G	.	.	MAF_USDA=2.459
NC_035098.1	41660839	.	T	C	.	.	MAF_INRAE=12.5;MAF_USDA=15.882
NC_035098.1	41660857	.	C	A	.	.	MAF_USDA=1.639
NC_035098.1	41660868	.	AGAGCCCTATTACAGG	AGAGCCCTATTACAGA	.	.	MAF_USDA=4.167
NC_035098.1	41660888	.	G	T	.	.	MAF_INRAE=5.263
NC_035098.1	41660901	.	A	C	.	.	MAF_INRAE=10.127;MAF_USDA=1.639
NC_035098.1	41660918	.	C	T	.	.	MAF_INRAE=8.333;MAF_USDA=7.377
NC_035098.1	41660988	.	C	A	.	.	MAF_USDA=1.639
NC_035098.1	41660990	.	C	A	.	.	MAF_USDA=1.639
NC_035098.1	41661158	.	C	A	.	.	MAF_USDA=4.167
NC_035098.1	41661215	.	G	A	.	.	MAF_USDA=1.639
NC_035098.1	41661240	.	C	A	.	.	MAF_INRAE=41.772
NC_035098.1	41661266	.	C	T	.	.	MAF_INRAE=5.0
NC_035098.1	41661318	.	C	T	.	.	MAF_INRAE=9.167;MAF_USDA=6.557
NC_035098.1	41661358	.	C	T	.	.	MAF_USDA=4.167
NC_035098.1	41661406	.	C	A	.	.	MAF_INRAE=11.667;MAF_USDA=1.639
NC_035098.1	41661408	.	T	A	.	.	MAF_INRAE=5.0;MAF_USDA=5.738
NC_035098.1	41661421	.	G	A	.	.	MAF_USDA=3.279
NC_035098.1	41661507	.	G	C	.	.	MAF_INRAE=2.5
NC_035098.1	41661525	.	G	A	.	.	MAF_INRAE=8.333
NC_035098.1	41661557	.	G	A	.	.	MAF_USDA=4.098
NC_035098.1	41661577	.	G	T	.	.	MAF_USDA=9.412
NC_035098.1	41661634	.	T	A	.	.	MAF_INRAE=8.861;MAF_USDA=19.412
NC_035098.1	41661669	.	T	A	.	.	MAF_USDA=7.059
NC_035098.1	41661672	.	T	G	.	.	MAF_USDA=1.639
NC_035098.1	41661793	.	A	T	.	.	MAF_USDA=7.377
NC_035098.1	41661809	.	C	T	.	.	MAF_INRAE=3.797;MAF_USDA=5.738
NC_035098.1	41661818	.	A	T	.	.	MAF_USDA=2.459
NC_035098.1	41661825	.	A	G	.	.	MAF_INRAE=3.797;MAF_USDA=5.738
NC_035098.1	41661832	.	G	A	.	.	MAF_INRAE=43.038;MAF_USDA=27.647
NC_035098.1	41661858	.	C	A	.	.	MAF_USDA=1.639
NC_035098.1	41661885	.	C	A	.	.	MAF_USDA=1.765
NC_035098.1	41662038	.	T	A	.	.	MAF_USDA=1.695
NC_035098.1	41662045	.	A	T	.	.	MAF_INRAE=4.167
NC_035098.1	41662090	.	C	T	.	.	MAF_USDA=1.667
NC_035098.1	41662093	.	C	T	.	.	MAF_INRAE=13.333;MAF_USDA=14.881
NC_035098.1	41662094	.	C	T	.	.	MAF_INRAE=3.333;MAF_USDA=5.0
NC_035098.1	41662142	.	C	T	.	.	MAF_USDA=1.639
NC_035098.1	41662220	.	G	A	.	.	MAF_USDA=3.279
NC_035098.1	41662266	.	A	T	.	.	MAF_INRAE=5.0;MAF_USDA=1.639
NC_035098.1	41662267	.	C	T	.	.	MAF_USDA=8.235
NC_035098.1	41662308	.	G	A	.	.	MAF_INRAE=10.0
NC_035098.1	41662312	.	C	T	.	.	MAF_USDA=2.459
NC_035098.1	41662357	.	C	T	.	.	MAF_USDA=4.167
NC_035098.1	41662426	.	C	G	.	.	MAF_INRAE=9.494;MAF_USDA=1.639
NC_035098.1	41662454	.	T	C	.	.	MAF_USDA=6.557
NC_035098.1	41662457	.	C	A	.	.	MAF_USDA=5.738
NC_035098.1	41662485	.	G	A	.	.	MAF_INRAE=4.43;MAF_USDA=18.75
NC_035098.1	41662494	.	C	A	.	.	MAF_INRAE=11.667;MAF_USDA=20.588
NC_035098.1	41662505	.	C	A	.	.	MAF_INRAE=41.772;MAF_USDA=33.529
NC_035098.1	41662518	.	G	A	.	.	MAF_INRAE=35.443;MAF_USDA=20.588
NC_035098.1	41662569	.	G	C	.	.	MAF_INRAE=10.127
NC_035098.1	41662570	.	C	T	.	.	MAF_INRAE=5.0
NC_035098.1	41662595	.	C	T	.	.	MAF_USDA=2.459
NC_035098.1	41662608	.	C	T	.	.	MAF_INRAE=13.924;MAF_USDA=22.941
NC_035098.1	41662626	.	G	A	.	.	MAF_USDA=15.882
NC_035098.1	41662648	.	T	A	.	.	MAF_INRAE=5.833
NC_035098.1	41662653	.	C	T	.	.	MAF_INRAE=5.833
NC_035098.1	41662719	.	T	C	.	.	MAF_INRAE=4.43;MAF_USDA=7.143
NC_035098.1	41662725	.	G	T	.	.	MAF_INRAE=3.333
NC_035098.1	41662767	.	A	G	.	.	MAF_INRAE=8.333
NC_035098.1	41662873	.	G	C	.	.	MAF_INRAE=36.709;MAF_USDA=20.588
NC_035098.1	41662948	.	C	A	.	.	MAF_INRAE=10.127;MAF_USDA=1.639
NC_035098.1	41662981	.	C	T	.	.	MAF_INRAE=6.962;MAF_USDA=5.294
NC_035098.1	41662989	.	G	T	.	.	MAF_INRAE=6.962;MAF_USDA=6.471
NC_035098.1	41663022	.	T	A	.	.	MAF_INRAE=10.833;MAF_USDA=1.639
NC_035098.1	41663024	.	G	A	.	.	MAF_INRAE=10.127
NC_035098.1	41663117	.	T	A	.	.	MAF_USDA=1.639
NC_035098.1	41663160	.	G	A	.	.	MAF_INRAE=6.667;MAF_USDA=1.639
NC_035098.1	41663162	.	T	A	.	.	MAF_INRAE=41.139;MAF_USDA=27.381
NC_035098.1	41663166	.	A	G	.	.	MAF_INRAE=4.167
NC_035098.1	41663262	.	C	A	.	.	MAF_USDA=2.459
NC_035098.1	41663313	.	C	T	.	.	MAF_USDA=1.639
NC_035098.1	41663355	.	T	A	.	.	MAF_USDA=10.417
NC_035098.1	41663409	.	C	A	.	.	MAF_INRAE=15.823;MAF_USDA=26.471
NC_035098.1	41663411	.	A	C	.	.	MAF_INRAE=4.167
NC_035098.1	41663423	.	G	A	.	.	MAF_USDA=2.459
NC_035098.1	41663511	.	C	A	.	.	MAF_INRAE=8.861;MAF_USDA=18.824
NC_035098.1	41663645	.	A	C	.	.	MAF_INRAE=11.392;MAF_USDA=7.647
NC_035098.1	41663704	.	A	G	.	.	MAF_USDA=24.118
NC_035098.1	41663795	.	T	C	.	.	MAF_USDA=8.333
NC_035098.1	41663807	.	G	A	.	.	MAF_USDA=12.5
NC_035098.1	41663850	.	T	C	.	.	MAF_INRAE=6.962;MAF_USDA=8.235
NC_035098.1	41663855	.	C	T	.	.	MAF_INRAE=43.333;MAF_USDA=23.529
NC_035098.1	41663899	.	A	C	.	.	MAF_INRAE=8.333
NC_035098.1	41663997	.	T	C	.	.	MAF_USDA=2.459
NC_035098.1	41664015	.	C	T	.	.	MAF_INRAE=8.333
NC_035098.1	41664042	.	T	C	.	.	MAF_USDA=1.639
NC_035098.1	41664133	.	C	T	.	.	MAF_INRAE=12.5;MAF_USDA=4.098
NC_035098.1	41664206	.	G	T	.	.	MAF_INRAE=4.167;MAF_USDA=8.824
NC_035098.1	41664228	.	T	C	.	.	MAF_INRAE=5.833;MAF_USDA=1.639
NC_035098.1	41664230	.	C	T	.	.	MAF_INRAE=11.667;MAF_USDA=27.059
NC_035098.1	41664252	.	T	A	.	.	MAF_INRAE=3.333;MAF_USDA=5.738
NC_035098.1	41664322	.	G	T	.	.	MAF_USDA=7.377
NC_035098.1	41664362	.	G	C	.	.	MAF_USDA=5.738
NC_035098.1	41664387	.	A	T	.	.	MAF_INRAE=43.333;MAF_USDA=16.471
NC_035098.1	41664397	.	T	C	.	.	MAF_USDA=8.824
NC_035098.1	41664572	.	A	G	.	.	MAF_INRAE=15.833;MAF_USDA=40.588
NC_035098.1	41664581	.	C	G	.	.	MAF_INRAE=5.833;MAF_USDA=1.639
NC_035098.1	41664715	.	C	G	.	.	MAF_USDA=2.459
NC_035098.1	41664717	.	T	A	.	.	MAF_INRAE=8.333;MAF_USDA=19.412
NC_035098.1	41664725	.	C	T	.	.	MAF_INRAE=15.0;MAF_USDA=16.471
NC_035098.1	41664754	.	T	C	.	.	MAF_INRAE=10.127
NC_035098.1	41664755	.	T	G	.	.	MAF_USDA=2.459
NC_035098.1	41664762	.	T	G	.	.	MAF_USDA=3.279
NC_035098.1	41664787	.	C	T	.	.	MAF_INRAE=5.0;MAF_USDA=7.377
NC_035098.1	41664842	.	G	T	.	.	MAF_INRAE=3.333
NC_035098.1	41664916	.	A	C	.	.	MAF_INRAE=10.526;MAF_USDA=29.412
NC_035098.1	41664921	.	T	A	.	.	MAF_USDA=10.0
NC_035098.1	41664981	.	T	A	.	.	MAF_INRAE=32.911;MAF_USDA=39.583
NC_035098.1	41665012	.	G	T	.	.	MAF_USDA=4.098
NC_035098.1	41665026	.	G	A	.	.	MAF_INRAE=7.595;MAF_USDA=14.706
NC_035098.1	41665084	.	A	G	.	.	MAF_INRAE=21.053;MAF_USDA=14.706
NC_035098.1	41665441	.	C	A	.	.	MAF_USDA=19.412
NC_035098.1	41665546	.	C	T	.	.	MAF_USDA=3.279
NC_035098.1	41665557	.	C	T	.	.	MAF_USDA=1.639
NC_035098.1	41665574	.	C	T	.	.	MAF_INRAE=31.579;MAF_USDA=32.941
NC_035098.1	41665650	.	A	G	.	.	MAF_USDA=8.824
NC_035098.1	41665658	.	G	A	.	.	MAF_INRAE=9.167;MAF_USDA=6.557
NC_035098.1	41665773	.	C	A	.	.	MAF_INRAE=4.43;MAF_USDA=7.059
NC_035098.1	41665774	.	A	C	.	.	MAF_INRAE=4.167;MAF_USDA=7.059
NC_035098.1	41665914	.	C	A	.	.	MAF_USDA=2.5
NC_035098.1	41665916	.	A	T	.	.	MAF_INRAE=13.333;MAF_USDA=17.857
NC_035098.1	41665962	.	T	G	.	.	MAF_INRAE=12.5;MAF_USDA=4.167
NC_035098.1	41666010	.	A	C	.	.	MAF_INRAE=41.772;MAF_USDA=28.235
NC_035098.1	41666011	.	A	T	.	.	MAF_USDA=8.235
NC_035098.1	41666109	.	T	A	.	.	MAF_INRAE=4.167
NC_035098.1	41666116	.	G	T	.	.	MAF_USDA=3.279
NC_035098.1	41666121	.	C	T	.	.	MAF_USDA=3.279
NC_035098.1	41666208	.	G	T	.	.	MAF_INRAE=4.167
NC_035098.1	41666261	.	A	T	.	.	MAF_INRAE=3.333
NC_035098.1	41666264	.	A	C	.	.	MAF_USDA=1.639
NC_035098.1	41666378	.	A	T	.	.	MAF_USDA=2.459
NC_035098.1	41666400	.	C	A	.	.	MAF_USDA=2.459
NC_035098.1	41666403	.	T	G	.	.	MAF_INRAE=6.962;MAF_USDA=3.529
NC_035098.1	41666435	.	T	C	.	.	MAF_INRAE=32.911;MAF_USDA=47.059
NC_035098.1	41666438	.	C	T	.	.	MAF_INRAE=4.167;MAF_USDA=7.647
NC_035098.1	41666451	.	G	T	.	.	MAF_USDA=4.098
NC_035098.1	41666478	.	T	C	.	.	MAF_USDA=2.459
NC_035098.1	41666515	.	G	A	.	.	MAF_USDA=6.557
NC_035098.1	41666522	.	C	T	.	.	MAF_USDA=6.557
NC_035098.1	41666523	.	C	T	.	.	MAF_INRAE=4.167
NC_035098.1	41666554	.	G	C	.	.	MAF_INRAE=13.333;MAF_USDA=15.294
NC_035098.1	41666557	.	G	A	.	.	MAF_INRAE=4.167;MAF_USDA=7.377
NC_035098.1	41666569	.	T	C	.	.	MAF_USDA=1.639
NC_035098.1	41666586	.	T	A	.	.	MAF_INRAE=45.0;MAF_USDA=27.647
NC_035098.1	41666595	.	A	C	.	.	MAF_USDA=8.333
NC_035098.1	41666596	.	T	A	.	.	MAF_USDA=2.083
NC_035098.1	41666604	.	T	A	.	.	MAF_INRAE=3.333;MAF_USDA=1.639
NC_035098.1	41666614	.	C	T	.	.	MAF_USDA=5.294
NC_035098.1	41666615	.	A	G	.	.	MAF_USDA=5.294
NC_035098.1	41666617	.	T	C	.	.	MAF_USDA=8.333
NC_035098.1	41666629	.	A	T	.	.	MAF_USDA=4.918
NC_035098.1	41666638	.	C	A	.	.	MAF_USDA=5.738
NC_035098.1	41666642	.	T	C	.	.	MAF_USDA=7.377
NC_035098.1	41666659	.	G	T	.	.	MAF_USDA=4.918
NC_035098.1	41666680	.	C	T	.	.	MAF_USDA=5.738
NC_035098.1	41666698	.	T	C	.	.	MAF_USDA=6.557
NC_035098.1	41666702	.	G	T	.	.	MAF_USDA=5.738
NC_035098.1	41666711	.	T	C	.	.	MAF_USDA=6.557
NC_035098.1	41666723	.	C	T	.	.	MAF_USDA=6.557
NC_035098.1	41666734	.	C	G	.	.	MAF_USDA=7.377
NC_035098.1	41666741	.	C	T	.	.	MAF_USDA=3.279
NC_035098.1	41666745	.	G	A	.	.	MAF_USDA=10.417
NC_035098.1	41666808	.	C	A	.	.	MAF_USDA=8.197
NC_035098.1	41666847	.	C	G	.	.	MAF_INRAE=29.747;MAF_USDA=35.294
NC_035098.1	41666865	.	C	A	.	.	MAF_USDA=1.639
NC_035098.1	41666867	.	T	C	.	.	MAF_USDA=3.279
NC_035098.1	41667008	.	A	T	.	.	MAF_USDA=1.639
NC_035098.1	41667264	.	C	T	.	.	MAF_INRAE=5.263
NC_035098.1	41667277	.	G	C	.	.	MAF_INRAE=5.263;MAF_USDA=5.294
NC_035098.1	41667320	.	T	A	.	.	MAF_USDA=1.639
NC_035098.1	41667387	.	A	C	.	.	MAF_USDA=3.279
NC_035098.1	41667474	.	T	C	.	.	MAF_INRAE=48.101;MAF_USDA=27.647
NC_035098.1	41667563	.	C	T	.	.	MAF_INRAE=8.333
NC_035098.1	41667770	.	C	A	.	.	MAF_USDA=2.459
NC_035098.1	41667780	.	T	A	.	.	MAF_USDA=1.639
NC_035098.1	41668045	.	A	C	.	.	MAF_INRAE=25.949;MAF_USDA=33.929
NC_035098.1	41668049	.	G	T	.	.	MAF_INRAE=12.5;MAF_USDA=15.476
NC_035098.1	41668187	.	A	T	.	.	MAF_INRAE=5.263
NC_035098.1	41668190	.	T	C	.	.	MAF_INRAE=10.127
NC_035098.1	41668199	.	A	G	.	.	MAF_INRAE=25.949;MAF_USDA=34.118
NC_035098.1	41668255	.	A	C	.	.	MAF_INRAE=39.873;MAF_USDA=42.353
NC_035098.1	41668275	.	C	A	.	.	MAF_INRAE=5.263;MAF_USDA=12.5
NC_035098.1	41668372	.	A	G	.	.	MAF_INRAE=4.43;MAF_USDA=6.471
NC_035098.1	41668416	.	A	T	.	.	MAF_USDA=5.294
NC_035098.1	41668417	.	C	A	.	.	MAF_USDA=5.294
NC_035098.1	41668612	.	G	A	.	.	MAF_INRAE=38.608;MAF_USDA=43.529
NC_035098.1	41668791	.	A	T	.	.	MAF_INRAE=10.526;MAF_USDA=4.706
NC_035098.1	41668795	.	C	T	.	.	MAF_INRAE=13.291;MAF_USDA=14.706
NC_035098.1	41668796	.	G	A	.	.	MAF_USDA=2.353
NC_035098.1	41668853	.	G	T	.	.	MAF_INRAE=39.241;MAF_USDA=41.765
NC_035098.1	41668873	.	A	T	.	.	MAF_USDA=2.353
NC_035098.1	41668882	.	A	C	.	.	MAF_USDA=7.647
NC_035098.1	41668900	.	G	A	.	.	MAF_USDA=1.639
NC_035098.1	41668957	.	A	T	.	.	MAF_INRAE=5.0;MAF_USDA=1.639
NC_035098.1	41668959	.	G	A	.	.	MAF_INRAE=25.316;MAF_USDA=35.294
NC_035098.1	41669034	.	G	T	.	.	MAF_USDA=3.279
NC_035098.1	41669064	.	G	T	.	.	MAF_USDA=9.836
NC_035098.1	41669167	.	G	A	.	.	MAF_INRAE=5.263;MAF_USDA=6.471
NC_035098.1	41669179	.	C	T	.	.	MAF_INRAE=5.0;MAF_USDA=7.377
NC_035098.1	41669280	.	C	G	.	.	MAF_INRAE=39.241;MAF_USDA=41.765
NC_035098.1	41669301	.	T	C	.	.	MAF_INRAE=4.167;MAF_USDA=1.639
NC_035098.1	41669355	.	G	T	.	.	MAF_USDA=5.882
NC_035098.1	41669379	.	G	A	.	.	MAF_INRAE=4.167
NC_035098.1	41669383	.	G	C	.	.	MAF_USDA=1.639
NC_035098.1	41669412	.	G	T	.	.	MAF_USDA=1.639
NC_035098.1	41669428	.	T	C	.	.	MAF_INRAE=32.911;MAF_USDA=14.118
NC_035098.1	41669540	.	G	T	.	.	MAF_INRAE=36.709;MAF_USDA=20.588
NC_035098.1	41669551	.	T	C	.	.	MAF_INRAE=5.263
NC_035098.1	41669589	.	A	T	.	.	MAF_USDA=2.459
NC_035098.1	41669591	.	C	T	.	.	MAF_INRAE=5.263;MAF_USDA=5.882
NC_035098.1	41669618	.	G	T	.	.	MAF_INRAE=30.38;MAF_USDA=34.706
NC_035098.1	41669695	.	G	T	.	.	MAF_INRAE=4.167
NC_035098.1	41669808	.	G	A	.	.	MAF_USDA=5.738
NC_035098.1	41669846	.	G	T	.	.	MAF_USDA=19.277
NC_035098.1	41669970	.	C	A	.	.	MAF_USDA=5.357
NC_035098.1	41670057	.	C	A	.	.	MAF_USDA=2.381
NC_035098.1	41670108	.	C	A	.	.	MAF_USDA=8.824
NC_035098.1	41670111	.	G	A	.	.	MAF_USDA=18.824
NC_035098.1	41670132	.	T	A	.	.	MAF_USDA=6.471
NC_035098.1	41670139	.	G	A	.	.	MAF_USDA=41.176
NC_035098.1	41670218	.	A	C	.	.	MAF_USDA=5.882
NC_035098.1	41670222	.	G	A	.	.	MAF_USDA=2.459
NC_035098.1	41670332	.	T	C	.	.	MAF_USDA=4.167
NC_035098.1	41670346	.	A	G	.	.	MAF_USDA=5.952
NC_035098.1	41670390	.	T	G	.	.	MAF_USDA=2.381
NC_035098.1	41670418	.	G	C	.	.	MAF_USDA=1.786
NC_035098.1	41670497	.	G	T	.	.	MAF_USDA=14.583
NC_035098.1	41670498	.	G	A	.	.	MAF_USDA=17.262
NC_035098.1	41670641	.	G	A	.	.	MAF_USDA=7.143
NC_035098.1	41670691	.	G	T	.	.	MAF_USDA=8.333
NC_035098.1	41670705	.	C	A	.	.	MAF_USDA=2.381
NC_035098.1	41670783	.	G	C	.	.	MAF_USDA=4.167
NC_035098.1	41670810	.	C	T	.	.	MAF_USDA=1.667
NC_035098.1	41670931	.	C	T	.	.	MAF_USDA=2.5
NC_035098.1	41670961	.	G	T	.	.	MAF_USDA=5.294
NC_035098.1	41670986	.	G	T	.	.	MAF_USDA=1.667
NC_035098.1	41671005	.	T	C	.	.	MAF_USDA=35.714
NC_035098.1	41671053	.	C	A	.	.	MAF_USDA=2.5
NC_035098.1	41671085	.	C	T	.	.	MAF_USDA=8.929
NC_035098.1	41671096	.	G	A	.	.	MAF_USDA=2.083
NC_035098.1	41671125	.	C	T	.	.	MAF_USDA=30.357
NC_035098.1	41671153	.	G	T	.	.	MAF_USDA=8.929
NC_035098.1	41671203	.	C	T	.	.	MAF_USDA=16.071
NC_035098.1	41671226	.	T	C	.	.	MAF_USDA=7.738
NC_035098.1	41671251	.	A	T	.	.	MAF_USDA=5.357
NC_035098.1	41671289	.	G	A	.	.	MAF_USDA=6.548
NC_035098.1	41671326	.	C	A	.	.	MAF_USDA=1.667
NC_035098.1	41671344	.	G	T	.	.	MAF_USDA=6.548
NC_035098.1	41671504	.	G	T	.	.	MAF_INRAE=32.911;MAF_USDA=36.471
NC_035098.1	41671692	.	G	A	.	.	MAF_INRAE=32.278;MAF_USDA=14.706
NC_035098.1	41671723	.	G	T	.	.	MAF_INRAE=3.797;MAF_USDA=1.639
NC_035098.1	41671757	.	A	G	.	.	MAF_USDA=7.059
NC_035098.1	41671886	.	C	T	.	.	MAF_INRAE=5.833;MAF_USDA=1.639
NC_035098.1	41671890	.	T	A	.	.	MAF_INRAE=4.167
NC_035098.1	41671900	.	G	A	.	.	MAF_INRAE=31.646;MAF_USDA=35.882
NC_035098.1	41671906	.	G	A	.	.	MAF_INRAE=5.263;MAF_USDA=12.5
NC_035098.1	41671911	.	G	A	.	.	MAF_USDA=1.639
NC_035098.1	41671953	.	C	A	.	.	MAF_USDA=1.639
NC_035098.1	41672133	.	C	T	.	.	MAF_INRAE=5.263
NC_035098.1	41672174	.	T	A	.	.	MAF_INRAE=13.333;MAF_USDA=2.586
NC_035098.1	41672179	.	A	C	.	.	MAF_INRAE=13.333;MAF_USDA=8.621
NC_035098.1	41672224	.	T	C	.	.	MAF_INRAE=32.911;MAF_USDA=18.75
NC_035098.1	41672233	.	A	G	.	.	MAF_USDA=20.833
NC_035098.1	41672234	.	A	T	.	.	MAF_USDA=20.833
NC_035098.1	41672235	.	G	T	.	.	MAF_USDA=37.805
NC_035098.1	41672276	.	G	C	.	.	MAF_USDA=8.537
NC_035098.1	41672298	.	C	T	.	.	MAF_INRAE=5.263;MAF_USDA=12.5
NC_035098.1	41672864	.	T	A	.	.	MAF_USDA=12.5
NC_035098.1	41672872	.	T	A	.	.	MAF_USDA=12.5
NC_035098.1	41672878	.	G	A	.	.	MAF_USDA=1.667
NC_035098.1	41672915	.	A	G	.	.	MAF_INRAE=5.263
NC_035098.1	41672926	.	C	T	.	.	MAF_INRAE=4.43
NC_035098.1	41672927	.	G	A	.	.	MAF_USDA=3.279
NC_035098.1	41672938	.	G	T	.	.	MAF_USDA=8.235
NC_035098.1	41672955	.	T	G	.	.	MAF_INRAE=6.962;MAF_USDA=5.294
NC_035098.1	41673087	.	A	C	.	.	MAF_INRAE=31.013;MAF_USDA=34.706
NC_035098.1	41673108	.	T	C	.	.	MAF_USDA=3.279
NC_035098.1	41673129	.	G	T	.	.	MAF_USDA=1.639
NC_035098.1	41673388	.	C	T	.	.	MAF_INRAE=3.797;MAF_USDA=4.918
NC_035098.1	41673392	.	G	A	.	.	MAF_INRAE=32.911;MAF_USDA=22.917
NC_035098.1	41673409	.	C	T	.	.	MAF_USDA=1.639
NC_035098.1	41673416	.	G	C	.	.	MAF_INRAE=3.797;MAF_USDA=4.098
NC_035098.1	41673420	.	T	A	.	.	MAF_INRAE=4.167
NC_035098.1	41673441	.	A	G	.	.	MAF_INRAE=37.975;MAF_USDA=41.176
NC_035098.1	41673530	.	T	G	.	.	MAF_INRAE=5.263;MAF_USDA=7.059
NC_035098.1	41673563	.	A	T	.	.	MAF_USDA=2.353
NC_035098.1	41673583	.	C	T	.	.	MAF_INRAE=3.333;MAF_USDA=1.639
NC_035098.1	41673684	.	T	G	.	.	MAF_INRAE=31.646;MAF_USDA=18.75
NC_035098.1	41673707	.	G	T	.	.	MAF_USDA=7.059
NC_035098.1	41673747	.	C	T	.	.	MAF_INRAE=31.646;MAF_USDA=34.706
NC_035098.1	41673769	.	G	T	.	.	MAF_INRAE=10.127;MAF_USDA=2.459
NC_035098.1	41673796	.	C	T	.	.	MAF_INRAE=10.833;MAF_USDA=1.639
NC_035098.1	41673819	.	T	G	.	.	MAF_USDA=7.647
NC_035098.1	41673862	.	A	G	.	.	MAF_USDA=7.059
NC_035098.1	41673904	.	A	T	.	.	MAF_USDA=6.471
NC_035098.1	41673952	.	G	A	.	.	MAF_INRAE=39.241;MAF_USDA=42.353
NC_035098.1	41674009	.	C	A	.	.	MAF_INRAE=30.38;MAF_USDA=11.765
NC_035098.1	41674040	.	T	G	.	.	MAF_USDA=8.235
NC_035098.1	41674068	.	G	A	.	.	MAF_USDA=2.941
NC_035098.1	41674076	.	C	T	.	.	MAF_USDA=1.639
NC_035098.1	41674077	.	A	C	.	.	MAF_INRAE=5.263;MAF_USDA=12.5
NC_035098.1	41674092	.	G	C	.	.	MAF_INRAE=5.833;MAF_USDA=1.639
NC_035098.1	41674141	.	C	T	.	.	MAF_INRAE=5.263
NC_035098.1	41674174	.	G	A	.	.	MAF_INRAE=31.646;MAF_USDA=35.294
NC_035098.1	41674309	.	C	G	.	.	MAF_USDA=1.639
NC_035098.1	41674347	.	A	T	.	.	MAF_INRAE=8.861;MAF_USDA=8.824
NC_035098.1	41674363	.	C	T	.	.	MAF_USDA=4.098
NC_035098.1	41674389	.	T	C	.	.	MAF_USDA=1.639
NC_035098.1	41674409	.	G	T	.	.	MAF_USDA=3.279
NC_035098.1	41674411	.	T	C	.	.	MAF_USDA=2.459
NC_035098.1	41674417	.	A	T	.	.	MAF_USDA=2.459
NC_035098.1	41674456	.	T	G	.	.	MAF_USDA=9.836
NC_035098.1	41674463	.	A	G	.	.	MAF_USDA=4.918
NC_035098.1	41674522	.	C	A	.	.	MAF_INRAE=31.013;MAF_USDA=35.542
NC_035098.1	41674552	.	A	G	.	.	MAF_INRAE=4.43;MAF_USDA=7.059
NC_035098.1	41674574	.	T	C	.	.	MAF_USDA=10.588
NC_035098.1	41674580	.	G	A	.	.	MAF_USDA=1.639
NC_035098.1	41674683	.	G	C	.	.	MAF_INRAE=5.0;MAF_USDA=7.5
NC_035098.1	41674748	.	G	A	.	.	MAF_USDA=3.333
NC_035098.1	41674750	.	G	A	.	.	MAF_USDA=1.667
NC_035098.1	41674793	.	C	T	.	.	MAF_USDA=1.639
NC_035098.1	41674808	.	A	C	.	.	MAF_USDA=7.647
NC_035098.1	41674813	.	C	A	.	.	MAF_USDA=8.197
NC_035098.1	41675021	.	G	T	.	.	MAF_USDA=8.235
NC_035098.1	41675091	.	A	T	.	.	MAF_INRAE=5.833;MAF_USDA=2.459
NC_035098.1	41675128	.	G	A	.	.	MAF_INRAE=8.333;MAF_USDA=12.353
NC_035098.1	41675190	.	G	C	.	.	MAF_USDA=3.333
NC_035098.1	41675225	.	T	G	.	.	MAF_USDA=1.639
NC_035098.1	41675244	.	G	T	.	.	MAF_INRAE=18.987;MAF_USDA=14.118
NC_035098.1	41675251	.	T	G	.	.	MAF_INRAE=10.127
NC_035098.1	41675284	.	C	T	.	.	MAF_INRAE=41.139;MAF_USDA=33.333
NC_035098.1	41675287	.	ATTTTTTTT	ATTTTTTTA	.	.	MAF_USDA=10.417
NC_035098.1	41675319	.	A	G	.	.	MAF_USDA=5.0
NC_035098.1	41675586	.	G	A	.	.	MAF_INRAE=42.105;MAF_USDA=41.667
NC_035098.1	41675591	.	T	C	.	.	MAF_INRAE=12.5
NC_035098.1	41675601	.	C	T	.	.	MAF_USDA=4.098
NC_035098.1	41675636	.	G	A	.	.	MAF_USDA=8.824
NC_035098.1	41675671	.	G	A	.	.	MAF_USDA=5.833
NC_035098.1	41675703	.	C	T	.	.	MAF_USDA=2.5
NC_035098.1	41675710	.	T	C	.	.	MAF_INRAE=6.329;MAF_USDA=12.5
NC_035098.1	41675757	.	C	G	.	.	MAF_INRAE=8.228;MAF_USDA=4.167
NC_035098.1	41675806	.	C	A	.	.	MAF_INRAE=12.5;MAF_USDA=10.0
NC_035098.1	41675878	.	G	A	.	.	MAF_USDA=7.059
NC_035098.1	41675921	.	C	T	.	.	MAF_USDA=7.059
NC_035098.1	41675938	.	A	T	.	.	MAF_USDA=2.353
NC_035098.1	41676075	.	A	T	.	.	MAF_USDA=8.235
NC_035098.1	41676178	.	C	T	.	.	MAF_INRAE=3.797;MAF_USDA=9.412
NC_035098.1	41676334	.	C	A	.	.	MAF_INRAE=10.127
NC_035098.1	41676368	.	G	T	.	.	MAF_USDA=7.059
NC_035098.1	41676381	.	C	G	.	.	MAF_USDA=1.639
NC_035098.1	41676400	.	C	A	.	.	MAF_INRAE=3.797;MAF_USDA=1.639
NC_035098.1	41676410	.	G	T	.	.	MAF_USDA=5.294
NC_035098.1	41676432	.	A	G	.	.	MAF_USDA=1.765
NC_035098.1	41676453	.	T	G	.	.	MAF_INRAE=12.5
NC_035098.1	41676543	.	T	C	.	.	MAF_INRAE=10.127
NC_035098.1	41676550	.	T	G	.	.	MAF_USDA=5.738
NC_035098.1	41676551	.	T	C	.	.	MAF_USDA=5.738
NC_035098.1	41676556	.	C	T	.	.	MAF_INRAE=6.962;MAF_USDA=5.294
NC_035098.1	41676562	.	C	T	.	.	MAF_USDA=15.294
NC_035098.1	41676565	.	G	T	.	.	MAF_INRAE=2.5;MAF_USDA=1.765
NC_035098.1	41676631	.	A	G	.	.	MAF_USDA=7.059
NC_035098.1	41676770	.	C	G	.	.	MAF_USDA=1.639
NC_035098.1	41676771	.	G	T	.	.	MAF_USDA=1.639
NC_035098.1	41676772	.	G	A	.	.	MAF_USDA=5.738
NC_035098.1	41676846	.	T	C	.	.	MAF_INRAE=5.0;MAF_USDA=7.5
NC_035098.1	41676858	.	C	A	.	.	MAF_INRAE=2.5
NC_035098.1	41676903	.	T	A	.	.	MAF_INRAE=2.632
NC_035098.1	41676904	.	A	T	.	.	MAF_INRAE=3.333
NC_035098.1	41676905	.	T	A	.	.	MAF_INRAE=16.667
NC_035098.1	41676920	.	C	T	.	.	MAF_INRAE=34.177;MAF_USDA=24.706
NC_035098.1	41676941	.	G	A	.	.	MAF_INRAE=2.5;MAF_USDA=4.167
NC_035098.1	41676950	.	C	A	.	.	MAF_USDA=2.459
NC_035098.1	41676960	.	G	C	.	.	MAF_INRAE=4.43;MAF_USDA=6.471
NC_035098.1	41676985	.	G	C	.	.	MAF_USDA=3.279
NC_035098.1	41677062	.	C	G	.	.	MAF_USDA=1.639
NC_035098.1	41677063	.	G	A	.	.	MAF_USDA=4.167
NC_035098.1	41677078	.	A	T	.	.	MAF_USDA=16.667
NC_035098.1	41677172	.	C	A	.	.	MAF_USDA=4.098
NC_035098.1	41677190	.	C	T	.	.	MAF_INRAE=4.43;MAF_USDA=7.059
NC_035098.1	41677194	.	G	A	.	.	MAF_INRAE=5.0
NC_035098.1	41677198	.	C	G	.	.	MAF_USDA=4.098
NC_035098.1	41677219	.	A	G	.	.	MAF_INRAE=11.667;MAF_USDA=42.353
NC_035098.1	41677229	.	C	G	.	.	MAF_USDA=1.639
NC_035098.1	41677292	.	CTTTTTTTT	CTTTTTTTC	.	.	MAF_USDA=22.917
NC_035098.1	41677300	.	T	C	.	.	MAF_INRAE=40.0;MAF_USDA=12.295
NC_035098.1	41677314	.	C	T	.	.	MAF_INRAE=45.0;MAF_USDA=15.294
NC_035098.1	41677318	.	G	T	.	.	MAF_USDA=3.279
NC_035098.1	41677334	.	C	A	.	.	MAF_INRAE=9.167;MAF_USDA=12.941
NC_035098.1	41677346	.	C	G	.	.	MAF_USDA=3.279
NC_035098.1	41677384	.	C	A	.	.	MAF_USDA=1.639
NC_035098.1	41677385	.	G	A	.	.	MAF_USDA=2.353
NC_035098.1	41677395	.	T	A	.	.	MAF_INRAE=11.392;MAF_USDA=11.176
NC_035098.1	41677396	.	A	T	.	.	MAF_INRAE=14.557;MAF_USDA=8.824
NC_035098.1	41677413	.	T	C	.	.	MAF_USDA=1.639
NC_035098.1	41677474	.	G	A	.	.	MAF_INRAE=16.456;MAF_USDA=37.059
NC_035098.1	41677484	.	G	A	.	.	MAF_INRAE=10.127
NC_035098.1	41677563	.	T	A	.	.	MAF_USDA=1.639
NC_035098.1	41677580	.	A	G	.	.	MAF_USDA=1.639
NC_035098.1	41677600	.	C	T	.	.	MAF_INRAE=30.38;MAF_USDA=11.765
NC_035098.1	41677696	.	A	T	.	.	MAF_USDA=3.279
NC_035098.1	41677795	.	C	A	.	.	MAF_INRAE=15.0;MAF_USDA=40.0
NC_035098.1	41677822	.	T	A	.	.	MAF_USDA=3.279
NC_035098.1	41677839	.	C	A	.	.	MAF_INRAE=3.333;MAF_USDA=1.639
NC_035098.1	41677891	.	A	G	.	.	MAF_INRAE=15.823;MAF_USDA=35.882
NC_035098.1	41677892	.	C	T	.	.	MAF_USDA=1.639
NC_035098.1	41677947	.	T	G	.	.	MAF_INRAE=15.823;MAF_USDA=35.882
NC_035098.1	41677960	.	C	G	.	.	MAF_USDA=1.765
NC_035098.1	41677991	.	A	G	.	.	MAF_INRAE=6.329;MAF_USDA=12.353
NC_035098.1	41677992	.	T	G	.	.	MAF_INRAE=14.167;MAF_USDA=36.471
NC_035098.1	41678010	.	G	C	.	.	MAF_INRAE=40.506;MAF_USDA=42.941
NC_035098.1	41678050	.	A	T	.	.	MAF_USDA=1.639
NC_035098.1	41678053	.	A	C	.	.	MAF_USDA=1.639
NC_035098.1	41678065	.	A	G	.	.	MAF_USDA=1.639
NC_035098.1	41678087	.	G	T	.	.	MAF_INRAE=16.456;MAF_USDA=47.59
NC_035098.1	41678113	.	G	T	.	.	MAF_USDA=1.765
NC_035098.1	41678144	.	T	C	.	.	MAF_INRAE=5.063;MAF_USDA=6.471
NC_035098.1	41678186	.	G	A	.	.	MAF_INRAE=42.405;MAF_USDA=17.647
NC_035098.1	41678276	.	A	G	.	.	MAF_INRAE=12.025;MAF_USDA=12.941
NC_035098.1	41678295	.	A	G	.	.	MAF_INRAE=3.797;MAF_USDA=4.918
NC_035098.1	41678347	.	A	G	.	.	MAF_INRAE=10.759;MAF_USDA=22.941
NC_035098.1	41678348	.	G	A	.	.	MAF_USDA=3.279
NC_035098.1	41678372	.	G	A	.	.	MAF_USDA=2.459
NC_035098.1	41678381	.	T	C	.	.	MAF_USDA=2.459
NC_035098.1	41678382	.	G	T	.	.	MAF_USDA=1.639
NC_035098.1	41678501	.	A	G	.	.	MAF_USDA=2.459
NC_035098.1	41678509	.	T	A	.	.	MAF_USDA=4.167
NC_035098.1	41678521	.	G	C	.	.	MAF_INRAE=41.139;MAF_USDA=40.476
NC_035098.1	41678528	.	A	G	.	.	MAF_INRAE=16.456;MAF_USDA=36.31
NC_035098.1	41678550	.	A	T	.	.	MAF_INRAE=36.667;MAF_USDA=25.0
NC_035098.1	41678556	.	C	G	.	.	MAF_INRAE=15.823;MAF_USDA=25.0
NC_035098.1	41678573	.	A	G	.	.	MAF_USDA=10.417
NC_035098.1	41678583	.	C	T	.	.	MAF_USDA=12.5
NC_035098.1	41678657	.	G	A	.	.	MAF_USDA=2.459
NC_035098.1	41678675	.	G	C	.	.	MAF_INRAE=32.278;MAF_USDA=26.471
NC_035098.1	41678740	.	A	T	.	.	MAF_INRAE=4.43;MAF_USDA=6.471
NC_035098.1	41678795	.	G	A	.	.	MAF_USDA=2.459
NC_035098.1	41678936	.	G	A	.	.	MAF_INRAE=6.329;MAF_USDA=11.765
NC_035098.1	41678951	.	G	A	.	.	MAF_INRAE=4.167;MAF_USDA=1.639
NC_035098.1	41678958	.	C	G	.	.	MAF_INRAE=42.405;MAF_USDA=20.588
NC_035098.1	41678959	.	G	A	.	.	MAF_INRAE=44.167;MAF_USDA=20.588
NC_035098.1	41678966	.	G	A	.	.	MAF_USDA=4.918
NC_035098.1	41679027	.	G	T	.	.	MAF_USDA=2.083
NC_035098.1	41679042	.	G	A	.	.	MAF_INRAE=42.405;MAF_USDA=20.588
NC_035098.1	41679047	.	G	A	.	.	MAF_INRAE=6.962;MAF_USDA=13.529
NC_035098.1	41679089	.	G	A	.	.	MAF_USDA=4.098
NC_035098.1	41679106	.	C	T	.	.	MAF_INRAE=15.789;MAF_USDA=14.583
NC_035098.1	41679177	.	A	T	.	.	MAF_USDA=4.098
NC_035098.1	41679246	.	C	A	.	.	MAF_USDA=2.459
NC_035098.1	41679292	.	G	A	.	.	MAF_USDA=12.353
NC_035098.1	41679403	.	A	G	.	.	MAF_USDA=35.714
NC_035098.1	41679427	.	G	T	.	.	MAF_USDA=4.167
NC_035098.1	41679446	.	C	T	.	.	MAF_USDA=1.667
NC_035098.1	41679486	.	G	A	.	.	MAF_USDA=2.542
NC_035098.1	41680100	.	A	T	.	.	MAF_USDA=18.75
NC_035098.1	41680237	.	G	T	.	.	MAF_USDA=1.639
NC_035098.1	41680301	.	G	A	.	.	MAF_USDA=1.639
NC_035098.1	41680421	.	C	T	.	.	MAF_INRAE=26.316;MAF_USDA=37.059
NC_035098.1	41680428	.	G	A	.	.	MAF_INRAE=26.316;MAF_USDA=37.059
NC_035098.1	41680444	.	C	G	.	.	MAF_INRAE=26.316;MAF_USDA=37.059
NC_035098.1	41680461	.	C	T	.	.	MAF_USDA=4.167
NC_035098.1	41680502	.	C	T	.	.	MAF_USDA=10.0
NC_035098.1	41680527	.	C	G	.	.	MAF_USDA=4.098
NC_035098.1	41680571	.	G	T	.	.	MAF_USDA=4.167
NC_035098.1	41680601	.	T	G	.	.	MAF_USDA=4.098
NC_035098.1	41680632	.	C	T	.	.	MAF_USDA=1.765
NC_035098.1	41680752	.	A	T	.	.	MAF_USDA=8.537
NC_035098.1	41680757	.	A	T	.	.	MAF_USDA=8.434
NC_035098.1	41680855	.	T	A	.	.	MAF_USDA=1.639
NC_035098.1	41681184	.	C	G	.	.	MAF_INRAE=40.0;MAF_USDA=17.059
NC_035098.1	41681235	.	C	T	.	.	MAF_USDA=1.765
NC_035098.1	41681261	.	G	T	.	.	MAF_INRAE=4.167
NC_035098.1	41681291	.	G	A	.	.	MAF_USDA=7.059
NC_035098.1	41681334	.	C	G	.	.	MAF_INRAE=13.333;MAF_USDA=9.016
NC_035098.1	41681340	.	A	T	.	.	MAF_USDA=2.083
NC_035098.1	41681385	.	C	T	.	.	MAF_INRAE=12.5;MAF_USDA=40.0
NC_035098.1	41681521	.	C	A	.	.	MAF_USDA=25.0
NC_035098.1	41681552	.	G	A	.	.	MAF_USDA=1.639
NC_035098.1	41681632	.	A	G	.	.	MAF_INRAE=10.0;MAF_USDA=12.941
NC_035098.1	41681653	.	T	A	.	.	MAF_USDA=1.765
NC_035098.1	41681684	.	G	A	.	.	MAF_USDA=2.353
NC_035098.1	41681788	.	T	C	.	.	MAF_INRAE=12.5;MAF_USDA=38.824
NC_035098.1	41681885	.	G	A	.	.	MAF_USDA=5.882
NC_035098.1	41681930	.	A	G	.	.	MAF_INRAE=13.333;MAF_USDA=37.647
NC_035098.1	41682128	.	A	C	.	.	MAF_INRAE=13.333;MAF_USDA=39.286
NC_035098.1	41682231	.	G	A	.	.	MAF_INRAE=40.0;MAF_USDA=26.786
NC_035098.1	41682267	.	G	T	.	.	MAF_INRAE=12.5;MAF_USDA=38.095
NC_035098.1	41682349	.	C	T	.	.	MAF_INRAE=38.333;MAF_USDA=15.476
NC_035098.1	41682370	.	T	G	.	.	MAF_USDA=1.695
NC_035098.1	41682392	.	G	C	.	.	MAF_USDA=40.964
NC_035098.1	41685711	.	G	T	.	.	MAF_USDA=6.667
NC_035098.1	41685740	.	T	G	.	.	MAF_USDA=34.118
NC_035098.1	41685767	.	G	T	.	.	MAF_INRAE=50.0;MAF_USDA=43.529
NC_035098.1	41685800	.	G	A	.	.	MAF_INRAE=45.833;MAF_USDA=42.353
NC_035098.1	41685866	.	A	G	.	.	MAF_INRAE=5.0;MAF_USDA=12.941
NC_035098.1	41685929	.	A	T	.	.	MAF_USDA=12.353
NC_035098.1	41685956	.	T	G	.	.	MAF_USDA=3.529
NC_035098.1	41686035	.	A	T	.	.	MAF_INRAE=34.177;MAF_USDA=17.059
NC_035098.1	41686036	.	G	T	.	.	MAF_INRAE=38.333;MAF_USDA=17.059
NC_035098.1	41686063	.	A	G	.	.	MAF_INRAE=35.833;MAF_USDA=11.765
NC_035098.1	41686103	.	A	T	.	.	MAF_USDA=18.75
NC_035098.1	41686111	.	C	A	.	.	MAF_INRAE=4.167;MAF_USDA=2.353
NC_035098.1	41686164	.	C	A	.	.	MAF_USDA=3.279
NC_035098.1	41686216	.	G	T	.	.	MAF_USDA=5.738
NC_035098.1	41686233	.	A	T	.	.	MAF_INRAE=10.127
NC_035098.1	41686252	.	A	C	.	.	MAF_INRAE=10.759;MAF_USDA=48.235
NC_035098.1	41686368	.	C	A	.	.	MAF_INRAE=32.911;MAF_USDA=13.934
NC_035098.1	41686391	.	T	G	.	.	MAF_INRAE=6.962;MAF_USDA=12.353
NC_035098.1	41686403	.	G	A	.	.	MAF_INRAE=4.43;MAF_USDA=20.0
NC_035098.1	41686404	.	C	A	.	.	MAF_INRAE=4.167;MAF_USDA=20.0
NC_035098.1	41686407	.	C	T	.	.	MAF_INRAE=33.544;MAF_USDA=18.235
NC_035098.1	41686501	.	T	C	.	.	MAF_INRAE=4.43;MAF_USDA=20.0
NC_035098.1	41686523	.	C	T	.	.	MAF_USDA=3.529
NC_035098.1	41686615	.	T	G	.	.	MAF_INRAE=4.43;MAF_USDA=8.235
NC_035098.1	41686633	.	A	C	.	.	MAF_INRAE=4.43;MAF_USDA=7.647
NC_035098.1	41686706	.	A	T	.	.	MAF_INRAE=6.962;MAF_USDA=5.294
NC_035098.1	41686738	.	T	G	.	.	MAF_INRAE=37.975;MAF_USDA=11.765
NC_035098.1	41686793	.	C	T	.	.	MAF_INRAE=38.608;MAF_USDA=11.765
NC_035098.1	41686805	.	T	C	.	.	MAF_USDA=8.235
NC_035098.1	41686883	.	C	T	.	.	MAF_USDA=2.459
NC_035098.1	41686914	.	A	T	.	.	MAF_INRAE=22.785;MAF_USDA=45.882
NC_035098.1	41686959	.	TAAAAAAAA	TAAAAAAAC	.	.	MAF_USDA=25.0
NC_035098.1	41686969	.	T	C	.	.	MAF_USDA=25.0
NC_035098.1	41686997	.	A	T	.	.	MAF_INRAE=22.785;MAF_USDA=45.882
NC_035098.1	41687058	.	G	A	.	.	MAF_USDA=5.294
NC_035098.1	41687138	.	A	G	.	.	MAF_INRAE=38.608;MAF_USDA=11.176
NC_035098.1	41687254	.	C	T	.	.	MAF_USDA=2.459
NC_035098.1	41687267	.	A	G	.	.	MAF_INRAE=6.962;MAF_USDA=22.353
NC_035098.1	41687279	.	A	G	.	.	MAF_INRAE=12.025;MAF_USDA=23.529
NC_035098.1	41687322	.	T	C	.	.	MAF_INRAE=5.833;MAF_USDA=1.639
NC_035098.1	41687354	.	T	A	.	.	MAF_USDA=1.639
NC_035098.1	41687356	.	A	T	.	.	MAF_INRAE=9.494
NC_035098.1	41687358	.	T	G	.	.	MAF_USDA=4.098
NC_035098.1	41687370	.	G	A	.	.	MAF_INRAE=3.333
NC_035098.1	41687405	.	C	T	.	.	MAF_INRAE=4.43;MAF_USDA=8.824
NC_035098.1	41687413	.	G	A	.	.	MAF_INRAE=10.759;MAF_USDA=5.294
NC_035098.1	41687453	.	A	T	.	.	MAF_INRAE=43.671;MAF_USDA=28.235
NC_035098.1	41687514	.	G	A	.	.	MAF_INRAE=22.785;MAF_USDA=44.706
NC_035098.1	41687604	.	A	C	.	.	MAF_INRAE=32.911;MAF_USDA=28.235
NC_035098.1	41687615	.	T	C	.	.	MAF_USDA=1.639
NC_035098.1	41687638	.	A	T	.	.	MAF_INRAE=6.962;MAF_USDA=22.353
NC_035098.1	41687684	.	C	G	.	.	MAF_INRAE=35.0;MAF_USDA=12.353
NC_035098.1	41687773	.	A	G	.	.	MAF_USDA=1.639
NC_035098.1	41687792	.	T	G	.	.	MAF_USDA=5.738
NC_035098.1	41687885	.	T	A	.	.	MAF_INRAE=6.962;MAF_USDA=12.353
NC_035098.1	41687925	.	A	T	.	.	MAF_INRAE=3.797;MAF_USDA=4.918
NC_035098.1	41688055	.	G	T	.	.	MAF_INRAE=14.557;MAF_USDA=8.824
NC_035098.1	41688076	.	A	C	.	.	MAF_USDA=16.471
NC_035098.1	41688101	.	A	T	.	.	MAF_INRAE=10.127
NC_035098.1	41688145	.	C	T	.	.	MAF_INRAE=48.734;MAF_USDA=25.294
NC_035098.1	41688168	.	A	G	.	.	MAF_USDA=3.279
NC_035098.1	41688181	.	T	G	.	.	MAF_USDA=5.738
NC_035098.1	41688185	.	C	A	.	.	MAF_USDA=5.882
NC_035098.1	41688228	.	C	A	.	.	MAF_USDA=1.639
NC_035098.1	41688285	.	G	A	.	.	MAF_USDA=1.639
NC_035098.1	41688294	.	C	A	.	.	MAF_INRAE=22.152;MAF_USDA=45.294
NC_035098.1	41688387	.	A	C	.	.	MAF_INRAE=5.833;MAF_USDA=1.639
NC_035098.1	41688469	.	C	T	.	.	MAF_INRAE=35.833;MAF_USDA=12.941
NC_035098.1	41688526	.	A	G	.	.	MAF_USDA=2.459
NC_035098.1	41688542	.	G	A	.	.	MAF_USDA=7.059
NC_035098.1	41688554	.	T	G	.	.	MAF_INRAE=34.177;MAF_USDA=17.059
NC_035098.1	41688614	.	T	C	.	.	MAF_INRAE=3.797;MAF_USDA=6.557
NC_035098.1	41688620	.	G	A	.	.	MAF_INRAE=14.557;MAF_USDA=8.824
NC_035098.1	41688624	.	C	A	.	.	MAF_INRAE=2.5;MAF_USDA=4.167
NC_035098.1	41688628	.	T	C	.	.	MAF_USDA=9.016
NC_035098.1	41688670	.	T	A	.	.	MAF_INRAE=13.924;MAF_USDA=4.918
NC_035098.1	41688716	.	G	A	.	.	MAF_USDA=3.529
NC_035098.1	41688780	.	C	T	.	.	MAF_INRAE=37.342;MAF_USDA=29.412
NC_035098.1	41688956	.	C	T	.	.	MAF_USDA=4.918
NC_035098.1	41688975	.	C	T	.	.	MAF_INRAE=36.667
NC_035098.1	41689024	.	C	A	.	.	MAF_INRAE=22.152;MAF_USDA=34.706
NC_035098.1	41689047	.	G	T	.	.	MAF_INRAE=4.43;MAF_USDA=8.824
NC_035098.1	41689076	.	C	A	.	.	MAF_INRAE=35.833;MAF_USDA=11.765
NC_035098.1	41689111	.	C	T	.	.	MAF_INRAE=22.785;MAF_USDA=33.529
NC_035098.1	41689113	.	T	A	.	.	MAF_INRAE=10.127
NC_035098.1	41689136	.	G	C	.	.	MAF_INRAE=22.785;MAF_USDA=32.941
NC_035098.1	41689164	.	A	C	.	.	MAF_USDA=2.459
NC_035098.1	41689183	.	G	C	.	.	MAF_INRAE=35.833;MAF_USDA=12.353
NC_035098.1	41689186	.	C	T	.	.	MAF_INRAE=22.785;MAF_USDA=31.765
NC_035098.1	41689193	.	A	G	.	.	MAF_INRAE=34.177;MAF_USDA=17.059
NC_035098.1	41689204	.	A	G	.	.	MAF_USDA=3.529
NC_035098.1	41689207	.	CT	CA	.	.	MAF_USDA=31.25
NC_035098.1	41689208	.	T	A	.	.	MAF_USDA=41.803
NC_035098.1	41689218	.	A	T	.	.	MAF_INRAE=15.823;MAF_USDA=29.412
NC_035098.1	41689223	.	A	G	.	.	MAF_INRAE=22.152;MAF_USDA=32.353
NC_035098.1	41689299	.	C	A	.	.	MAF_INRAE=49.367;MAF_USDA=42.353
NC_035098.1	41689500	.	A	G	.	.	MAF_INRAE=5.263
NC_035098.1	41689506	.	G	A	.	.	MAF_INRAE=17.089;MAF_USDA=38.235
NC_035098.1	41689530	.	A	C	.	.	MAF_INRAE=17.089;MAF_USDA=37.647
NC_035098.1	41689534	.	T	C	.	.	MAF_USDA=27.647
NC_035098.1	41689535	.	G	A	.	.	MAF_INRAE=9.167;MAF_USDA=37.059
NC_035098.1	41689539	.	C	A	.	.	MAF_INRAE=9.167;MAF_USDA=37.647
NC_035098.1	41689622	.	G	T	.	.	MAF_INRAE=14.557;MAF_USDA=9.412
NC_035098.1	41689691	.	T	G	.	.	MAF_INRAE=4.43;MAF_USDA=6.471
NC_035098.1	41689702	.	G	T	.	.	MAF_INRAE=14.557;MAF_USDA=9.412
NC_035098.1	41689892	.	A	T	.	.	MAF_INRAE=15.0;MAF_USDA=24.118
NC_035098.1	41689897	.	C	A	.	.	MAF_INRAE=5.0
NC_035098.1	41689902	.	T	C	.	.	MAF_INRAE=3.333;MAF_USDA=9.836
NC_035098.1	41689925	.	C	T	.	.	MAF_USDA=8.235
NC_035098.1	41689939	.	C	T	.	.	MAF_INRAE=34.167;MAF_USDA=30.0
NC_035098.1	41689985	.	T	G	.	.	MAF_INRAE=48.333
NC_035098.1	41689997	.	G	A	.	.	MAF_INRAE=5.0
NC_035098.1	41690011	.	A	G	.	.	MAF_USDA=12.5
NC_035098.1	41690029	.	T	G	.	.	MAF_INRAE=17.5
NC_035098.1	41690030	.	T	G	.	.	MAF_USDA=3.279
NC_035098.1	41690069	.	C	A	.	.	MAF_INRAE=7.5;MAF_USDA=18.75
NC_035098.1	41690070	.	G	A	.	.	MAF_INRAE=35.0
NC_035098.1	41690076	.	CGTGTTC	CGTGTTA	.	.	MAF_USDA=45.833
NC_035098.1	41690084	.	G	A	.	.	MAF_INRAE=5.833
NC_035098.1	41690086	.	T	A	.	.	MAF_USDA=8.824
NC_035098.1	41690107	.	C	T	.	.	MAF_USDA=2.459
NC_035098.1	41690108	.	G	A	.	.	MAF_INRAE=3.165;MAF_USDA=4.918
NC_035098.1	41690109	.	T	C	.	.	MAF_USDA=1.639
NC_035098.1	41690149	.	A	G	.	.	MAF_USDA=14.754
NC_035098.1	41690151	.	C	T	.	.	MAF_INRAE=35.0;MAF_USDA=30.0
NC_035098.1	41690204	.	C	G	.	.	MAF_INRAE=14.557;MAF_USDA=9.412
NC_035098.1	41690254	.	C	T	.	.	MAF_INRAE=5.263
NC_035098.1	41690296	.	G	T	.	.	MAF_USDA=10.0
NC_035098.1	41690393	.	C	T	.	.	MAF_USDA=27.381
NC_035098.1	41690434	.	A	G	.	.	MAF_USDA=42.353
NC_035098.1	41690491	.	A	C	.	.	MAF_USDA=12.5
NC_035098.1	41690492	.	G	A	.	.	MAF_USDA=14.583
NC_035098.1	41690498	.	G	A	.	.	MAF_USDA=12.5
NC_035098.1	41691319	.	C	G	.	.	MAF_USDA=1.639
NC_035098.1	41691333	.	A	G	.	.	MAF_INRAE=21.053;MAF_USDA=12.295
NC_035098.1	41691337	.	G	A	.	.	MAF_USDA=8.824
NC_035098.1	41691345	.	C	T	.	.	MAF_USDA=5.738
NC_035098.1	41691403	.	G	C	.	.	MAF_USDA=6.471
NC_035098.1	41691425	.	G	C	.	.	MAF_INRAE=7.595;MAF_USDA=17.059
NC_035098.1	41691437	.	T	G	.	.	MAF_INRAE=47.468;MAF_USDA=41.176
NC_035098.1	41691440	.	C	A	.	.	MAF_INRAE=9.167;MAF_USDA=9.412
NC_035098.1	41691443	.	C	T	.	.	MAF_USDA=1.639
NC_035098.1	41691449	.	T	C	.	.	MAF_INRAE=5.0
NC_035098.1	41691474	.	A	C	.	.	MAF_USDA=27.647
NC_035098.1	41691477	.	T	A	.	.	MAF_INRAE=36.667;MAF_USDA=32.353
NC_035098.1	41691526	.	G	A	.	.	MAF_INRAE=10.127
NC_035098.1	41691528	.	T	A	.	.	MAF_INRAE=14.557;MAF_USDA=35.294
NC_035098.1	41691553	.	G	A	.	.	MAF_INRAE=14.557;MAF_USDA=9.412
NC_035098.1	41691569	.	C	A	.	.	MAF_INRAE=6.962;MAF_USDA=17.647
NC_035098.1	41691583	.	A	C	.	.	MAF_USDA=12.353
NC_035098.1	41691584	.	G	A	.	.	MAF_INRAE=9.167;MAF_USDA=9.412
NC_035098.1	41691586	.	C	A	.	.	MAF_USDA=2.459
NC_035098.1	41691616	.	C	T	.	.	MAF_USDA=12.5
NC_035098.1	41691645	.	A	T	.	.	MAF_INRAE=4.43;MAF_USDA=8.824
NC_035098.1	41691692	.	C	T	.	.	MAF_INRAE=3.797;MAF_USDA=2.459
NC_035098.1	41691701	.	A	G	.	.	MAF_INRAE=37.342;MAF_USDA=32.941
NC_035098.1	41691721	.	C	T	.	.	MAF_USDA=48.235
NC_035098.1	41691730	.	C	G	.	.	MAF_USDA=41.667
NC_035098.1	41691733	.	C	A	.	.	MAF_USDA=41.667
NC_035098.1	41691864	.	C	T	.	.	MAF_INRAE=48.101;MAF_USDA=30.588
NC_035098.1	41691872	.	G	T	.	.	MAF_INRAE=13.333;MAF_USDA=7.647
NC_035098.1	41691945	.	A	G	.	.	MAF_INRAE=10.833;MAF_USDA=1.639
NC_035098.1	41692031	.	A	G	.	.	MAF_USDA=1.639
NC_035098.1	41692059	.	G	A	.	.	MAF_INRAE=14.557;MAF_USDA=9.412
NC_035098.1	41692094	.	A	G	.	.	MAF_INRAE=4.43;MAF_USDA=6.471
NC_035098.1	41692160	.	C	T	.	.	MAF_INRAE=3.797;MAF_USDA=9.836
NC_035098.1	41692161	.	A	C	.	.	MAF_USDA=3.279
NC_035098.1	41692179	.	C	T	.	.	MAF_USDA=6.471
NC_035098.1	41692247	.	C	G	.	.	MAF_INRAE=29.747;MAF_USDA=17.647
NC_035098.1	41692248	.	C	T	.	.	MAF_USDA=1.639
NC_035098.1	41692325	.	A	G	.	.	MAF_INRAE=14.557;MAF_USDA=14.118
NC_035098.1	41692354	.	C	T	.	.	MAF_USDA=1.639
NC_035098.1	41692355	.	G	A	.	.	MAF_INRAE=10.759;MAF_USDA=20.0
NC_035098.1	41692370	.	C	A	.	.	MAF_USDA=12.353
NC_035098.1	41692427	.	G	A	.	.	MAF_USDA=5.738
NC_035098.1	41692451	.	G	T	.	.	MAF_INRAE=5.0;MAF_USDA=6.557
NC_035098.1	41692471	.	A	T	.	.	MAF_INRAE=9.167
NC_035098.1	41692733	.	A	G	.	.	MAF_INRAE=3.797;MAF_USDA=10.656
NC_035098.1	41692738	.	T	G	.	.	MAF_INRAE=3.797;MAF_USDA=9.836
NC_035098.1	41692741	.	G	A	.	.	MAF_INRAE=3.797;MAF_USDA=3.279
NC_035098.1	41692836	.	A	T	.	.	MAF_INRAE=4.43;MAF_USDA=6.471
NC_035098.1	41692868	.	G	C	.	.	MAF_INRAE=2.5
NC_035098.1	41692884	.	C	A	.	.	MAF_INRAE=4.167;MAF_USDA=31.25
NC_035098.1	41692911	.	T	G	.	.	MAF_USDA=1.639
NC_035098.1	41692957	.	C	A	.	.	MAF_USDA=9.412
NC_035098.1	41692985	.	T	C	.	.	MAF_USDA=2.459
NC_035098.1	41693046	.	C	T	.	.	MAF_INRAE=28.481;MAF_USDA=12.941
NC_035098.1	41693064	.	C	T	.	.	MAF_INRAE=35.443;MAF_USDA=24.118
NC_035098.1	41693093	.	C	A	.	.	MAF_INRAE=9.167
NC_035098.1	41693168	.	A	G	.	.	MAF_INRAE=18.987;MAF_USDA=30.0
NC_035098.1	41693234	.	T	C	.	.	MAF_USDA=10.417
NC_035098.1	41693308	.	T	C	.	.	MAF_INRAE=4.167
NC_035098.1	41693328	.	A	G	.	.	MAF_INRAE=10.127
NC_035098.1	41693429	.	T	A	.	.	MAF_INRAE=10.127
NC_035098.1	41693475	.	T	G	.	.	MAF_INRAE=40.506;MAF_USDA=26.471
NC_035098.1	41693713	.	A	G	.	.	MAF_INRAE=12.5;MAF_USDA=6.557
NC_035098.1	41693776	.	A	C	.	.	MAF_INRAE=12.658;MAF_USDA=13.934
NC_035098.1	41693800	.	C	T	.	.	MAF_USDA=2.083
NC_035098.1	41693813	.	T	G	.	.	MAF_USDA=5.738
NC_035098.1	41693845	.	A	C	.	.	MAF_INRAE=21.053
NC_035098.1	41693848	.	T	C	.	.	MAF_INRAE=5.0
NC_035098.1	41693860	.	C	T	.	.	MAF_USDA=7.377
NC_035098.1	41693900	.	A	G	.	.	MAF_INRAE=2.5
NC_035098.1	41693906	.	G	A	.	.	MAF_INRAE=18.354;MAF_USDA=24.118
NC_035098.1	41693941	.	G	T	.	.	MAF_INRAE=13.291
NC_035098.1	41693961	.	G	T	.	.	MAF_USDA=1.639
NC_035098.1	41693982	.	C	A	.	.	MAF_USDA=7.377
NC_035098.1	41694009	.	T	A	.	.	MAF_USDA=1.639
NC_035098.1	41694084	.	T	A	.	.	MAF_INRAE=5.263
NC_035098.1	41694111	.	A	G	.	.	MAF_INRAE=8.228;MAF_USDA=18.75
NC_035098.1	41694113	.	T	A	.	.	MAF_INRAE=9.167;MAF_USDA=18.75
NC_035098.1	41694115	.	T	A	.	.	MAF_INRAE=9.167;MAF_USDA=18.75
NC_035098.1	41694121	.	T	A	.	.	MAF_INRAE=18.987
NC_035098.1	41694122	.	A	T	.	.	MAF_INRAE=5.0
NC_035098.1	41694135	.	C	T	.	.	MAF_INRAE=5.0
NC_035098.1	41694157	.	C	T	.	.	MAF_INRAE=15.789;MAF_USDA=7.647
NC_035098.1	41694176	.	C	T	.	.	MAF_INRAE=5.0
NC_035098.1	41694203	.	A	T	.	.	MAF_INRAE=4.167
NC_035098.1	41694208	.	A	T	.	.	MAF_INRAE=4.167
NC_035098.1	41694214	.	G	A	.	.	MAF_INRAE=17.722;MAF_USDA=27.083
NC_035098.1	41694352	.	G	T	.	.	MAF_INRAE=20.833;MAF_USDA=12.5
NC_035098.1	41694461	.	A	T	.	.	MAF_USDA=27.083
NC_035098.1	41694465	.	A	T	.	.	MAF_USDA=35.417
NC_035098.1	41694480	.	G	A	.	.	MAF_INRAE=14.167
NC_035098.1	41694531	.	C	A	.	.	MAF_USDA=47.917
NC_035098.1	41694643	.	T	G	.	.	MAF_INRAE=43.333;MAF_USDA=30.0
NC_035098.1	41694666	.	G	T	.	.	MAF_INRAE=37.5;MAF_USDA=31.25
NC_035098.1	41694759	.	G	A	.	.	MAF_INRAE=4.167
NC_035098.1	41694778	.	T	G	.	.	MAF_INRAE=18.354;MAF_USDA=9.412
NC_035098.1	41694865	.	T	C	.	.	MAF_INRAE=19.62;MAF_USDA=10.119
NC_035098.1	41694923	.	C	A	.	.	MAF_INRAE=19.62;MAF_USDA=10.119
NC_035098.1	41694930	.	C	G	.	.	MAF_USDA=1.667
NC_035098.1	41694955	.	G	T	.	.	MAF_USDA=1.667
NC_035098.1	41694993	.	C	A	.	.	MAF_INRAE=8.228;MAF_USDA=16.667
NC_035098.1	41695002	.	A	C	.	.	MAF_INRAE=8.228;MAF_USDA=16.667
NC_035098.1	41695068	.	C	T	.	.	MAF_INRAE=9.494;MAF_USDA=2.41
NC_035098.1	41695111	.	T	A	.	.	MAF_USDA=1.667
NC_035098.1	41695155	.	A	G	.	.	MAF_INRAE=19.62;MAF_USDA=9.412
NC_035098.1	41695165	.	A	T	.	.	MAF_INRAE=18.354;MAF_USDA=25.294
NC_035098.1	41695177	.	A	T	.	.	MAF_INRAE=13.291;MAF_USDA=13.934
NC_035098.1	41695246	.	T	G	.	.	MAF_USDA=7.377
NC_035098.1	41695247	.	A	C	.	.	MAF_INRAE=2.5;MAF_USDA=4.167
NC_035098.1	41695326	.	A	T	.	.	MAF_INRAE=4.167;MAF_USDA=6.548
NC_035098.1	41695328	.	C	T	.	.	MAF_INRAE=39.167;MAF_USDA=27.381
NC_035098.1	41695365	.	A	C	.	.	MAF_INRAE=18.354;MAF_USDA=25.833
NC_035098.1	41695459	.	A	C	.	.	MAF_INRAE=3.333;MAF_USDA=1.667
NC_035098.1	41695463	.	A	G	.	.	MAF_USDA=1.667
NC_035098.1	41695477	.	T	C	.	.	MAF_USDA=9.524
NC_035098.1	41695524	.	C	A	.	.	MAF_USDA=1.667
NC_035098.1	41695567	.	A	G	.	.	MAF_INRAE=19.62;MAF_USDA=10.119
NC_035098.1	41695582	.	A	G	.	.	MAF_INRAE=39.873;MAF_USDA=27.381
NC_035098.1	41695596	.	A	T	.	.	MAF_INRAE=10.127
NC_035098.1	41695603	.	C	A	.	.	MAF_INRAE=5.263;MAF_USDA=12.5
NC_035098.1	41695616	.	A	G	.	.	MAF_INRAE=19.62;MAF_USDA=11.176
NC_035098.1	41695646	.	A	T	.	.	MAF_INRAE=40.506;MAF_USDA=27.647
NC_035098.1	41695671	.	G	A	.	.	MAF_INRAE=30.38;MAF_USDA=17.647
NC_035098.1	41695703	.	C	T	.	.	MAF_INRAE=19.62;MAF_USDA=10.0
NC_035098.1	41695714	.	C	A	.	.	MAF_INRAE=18.354;MAF_USDA=25.595
NC_035098.1	41695719	.	G	A	.	.	MAF_INRAE=13.291;MAF_USDA=10.0
NC_035098.1	41695723	.	A	G	.	.	MAF_INRAE=15.833;MAF_USDA=6.667
NC_035098.1	41695727	.	G	T	.	.	MAF_USDA=7.5
NC_035098.1	41695728	.	T	C	.	.	MAF_INRAE=19.62;MAF_USDA=10.714
NC_035098.1	41695747	.	A	G	.	.	MAF_INRAE=18.987;MAF_USDA=10.119
NC_035098.1	41695772	.	A	G	.	.	MAF_INRAE=40.506;MAF_USDA=37.647
NC_035098.1	41695825	.	C	A	.	.	MAF_INRAE=15.789;MAF_USDA=9.412
NC_035098.1	41695852	.	A	T	.	.	MAF_INRAE=31.013;MAF_USDA=27.647
NC_035098.1	41695889	.	A	G	.	.	MAF_INRAE=4.43;MAF_USDA=6.471
NC_035098.1	41695904	.	A	C	.	.	MAF_INRAE=10.127
NC_035098.1	41695928	.	T	G	.	.	MAF_INRAE=18.987;MAF_USDA=9.412
NC_035098.1	41695999	.	G	T	.	.	MAF_USDA=3.279
NC_035098.1	41696027	.	A	G	.	.	MAF_INRAE=5.263;MAF_USDA=12.5
NC_035098.1	41696031	.	C	A	.	.	MAF_INRAE=20.833
NC_035098.1	41696036	.	T	G	.	.	MAF_USDA=4.098
NC_035098.1	41696042	.	C	A	.	.	MAF_USDA=9.412
NC_035098.1	41696066	.	A	C	.	.	MAF_USDA=3.279
NC_035098.1	41696075	.	T	C	.	.	MAF_INRAE=40.506;MAF_USDA=28.824
NC_035098.1	41696080	.	A	G	.	.	MAF_INRAE=30.38;MAF_USDA=13.529
NC_035098.1	41696109	.	C	G	.	.	MAF_INRAE=3.333;MAF_USDA=1.639
NC_035098.1	41696125	.	A	G	.	.	MAF_INRAE=18.987;MAF_USDA=10.0
NC_035098.1	41696192	.	T	C	.	.	MAF_INRAE=18.987;MAF_USDA=10.0
NC_035098.1	41696313	.	G	C	.	.	MAF_USDA=9.412
NC_035098.1	41696351	.	T	G	.	.	MAF_INRAE=18.354;MAF_USDA=25.882
NC_035098.1	41696436	.	T	A	.	.	MAF_INRAE=4.167
NC_035098.1	41696437	.	G	T	.	.	MAF_INRAE=17.722;MAF_USDA=27.059
NC_035098.1	41696579	.	G	C	.	.	MAF_USDA=2.459
NC_035098.1	41696611	.	G	A	.	.	MAF_INRAE=19.62;MAF_USDA=10.0
NC_035098.1	41696618	.	G	A	.	.	MAF_INRAE=40.506;MAF_USDA=27.059
NC_035098.1	41696646	.	G	T	.	.	MAF_INRAE=5.833;MAF_USDA=4.918
NC_035098.1	41696650	.	C	T	.	.	MAF_INRAE=4.43;MAF_USDA=6.548
NC_035098.1	41696685	.	C	G	.	.	MAF_USDA=1.639
NC_035098.1	41696693	.	T	C	.	.	MAF_INRAE=4.167
NC_035098.1	41696741	.	G	T	.	.	MAF_USDA=2.459
NC_035098.1	41696772	.	T	G	.	.	MAF_INRAE=40.506;MAF_USDA=26.471
NC_035098.1	41696799	.	T	G	.	.	MAF_INRAE=4.43;MAF_USDA=6.471
NC_035098.1	41696878	.	T	A	.	.	MAF_USDA=4.918
NC_035098.1	41696881	.	T	C	.	.	MAF_INRAE=4.43;MAF_USDA=11.176
NC_035098.1	41696886	.	A	C	.	.	MAF_USDA=5.738
NC_035098.1	41696897	.	G	A	.	.	MAF_INRAE=40.506;MAF_USDA=33.929
NC_035098.1	41696900	.	G	A	.	.	MAF_INRAE=4.167
NC_035098.1	41696919	.	G	A	.	.	MAF_INRAE=3.797;MAF_USDA=6.548
NC_035098.1	41696926	.	A	T	.	.	MAF_USDA=6.557
NC_035098.1	41696939	.	G	T	.	.	MAF_USDA=6.557
NC_035098.1	41696957	.	G	A	.	.	MAF_INRAE=13.291;MAF_USDA=6.557
NC_035098.1	41696961	.	A	C	.	.	MAF_USDA=6.557
NC_035098.1	41696989	.	C	A	.	.	MAF_USDA=5.738
NC_035098.1	41697065	.	T	C	.	.	MAF_INRAE=41.139;MAF_USDA=28.235
NC_035098.1	41697066	.	G	A	.	.	MAF_INRAE=20.833;MAF_USDA=10.0
NC_035098.1	41697116	.	C	T	.	.	MAF_INRAE=13.291;MAF_USDA=12.295
NC_035098.1	41697138	.	A	C	.	.	MAF_INRAE=4.167;MAF_USDA=6.557
NC_035098.1	41697162	.	G	A	.	.	MAF_INRAE=9.494;MAF_USDA=5.882
NC_035098.1	41697215	.	A	G	.	.	MAF_USDA=2.083
NC_035098.1	41697307	.	T	G	.	.	MAF_INRAE=19.62;MAF_USDA=10.0
NC_035098.1	41697313	.	C	T	.	.	MAF_INRAE=3.797;MAF_USDA=6.471
NC_035098.1	41697335	.	C	G	.	.	MAF_USDA=1.639
NC_035098.1	41697359	.	A	C	.	.	MAF_INRAE=40.506;MAF_USDA=30.588
NC_035098.1	41697364	.	C	A	.	.	MAF_USDA=2.459
NC_035098.1	41697422	.	T	C	.	.	MAF_USDA=9.412
NC_035098.1	41697498	.	C	A	.	.	MAF_USDA=1.639
NC_035098.1	41697542	.	T	A	.	.	MAF_INRAE=6.329;MAF_USDA=5.294
NC_035098.1	41697544	.	G	T	.	.	MAF_INRAE=30.38;MAF_USDA=11.176
NC_035098.1	41697594	.	G	A	.	.	MAF_INRAE=5.0;MAF_USDA=1.639
NC_035098.1	41697617	.	G	C	.	.	MAF_USDA=1.639
NC_035098.1	41697659	.	G	A	.	.	MAF_INRAE=6.962;MAF_USDA=5.294
NC_035098.1	41697714	.	A	C	.	.	MAF_USDA=8.197
NC_035098.1	41697762	.	G	A	.	.	MAF_INRAE=13.291;MAF_USDA=11.475
NC_035098.1	41697826	.	G	A	.	.	MAF_USDA=7.647
NC_035098.1	41697848	.	T	A	.	.	MAF_INRAE=13.291;MAF_USDA=12.295
NC_035098.1	41697874	.	G	T	.	.	MAF_USDA=2.459
NC_035098.1	41697980	.	C	A	.	.	MAF_INRAE=18.987;MAF_USDA=10.0
NC_035098.1	41697983	.	G	T	.	.	MAF_USDA=9.412
NC_035098.1	41698093	.	A	C	.	.	MAF_INRAE=40.506;MAF_USDA=26.471
NC_035098.1	41698096	.	G	T	.	.	MAF_INRAE=20.833;MAF_USDA=10.0
NC_035098.1	41698159	.	C	T	.	.	MAF_USDA=2.459
NC_035098.1	41698270	.	T	C	.	.	MAF_INRAE=19.62;MAF_USDA=9.412
NC_035098.1	41698361	.	T	G	.	.	MAF_INRAE=13.291;MAF_USDA=6.557
NC_035098.1	41698389	.	T	C	.	.	MAF_USDA=1.639
NC_035098.1	41698436	.	A	T	.	.	MAF_INRAE=41.772;MAF_USDA=27.059
NC_035098.1	41698503	.	G	A	.	.	MAF_INRAE=9.494;MAF_USDA=1.639
NC_035098.1	41698506	.	C	T	.	.	MAF_INRAE=4.167
NC_035098.1	41698507	.	C	G	.	.	MAF_INRAE=30.0;MAF_USDA=25.882
NC_035098.1	41698541	.	C	T	.	.	MAF_INRAE=10.833;MAF_USDA=5.738
NC_035098.1	41698542	.	G	C	.	.	MAF_INRAE=13.291;MAF_USDA=13.115
NC_035098.1	41698568	.	A	G	.	.	MAF_INRAE=19.62;MAF_USDA=9.412
NC_035098.1	41698573	.	C	A	.	.	MAF_INRAE=19.62;MAF_USDA=9.412
NC_035098.1	41698617	.	C	A	.	.	MAF_USDA=4.167
NC_035098.1	41698626	.	T	A	.	.	MAF_INRAE=41.139
NC_035098.1	41698635	.	C	T	.	.	MAF_INRAE=6.667;MAF_USDA=4.098
NC_035098.1	41698637	.	C	A	.	.	MAF_INRAE=13.291;MAF_USDA=12.295
NC_035098.1	41698640	.	A	G	.	.	MAF_INRAE=38.333;MAF_USDA=28.235
NC_035098.1	41698647	.	C	A	.	.	MAF_INRAE=3.333;MAF_USDA=1.639
NC_035098.1	41698648	.	T	A	.	.	MAF_INRAE=13.291;MAF_USDA=12.295
NC_035098.1	41698679	.	T	A	.	.	MAF_USDA=2.083
NC_035098.1	41698680	.	T	G	.	.	MAF_USDA=2.083
NC_035098.1	41698775	.	T	C	.	.	MAF_INRAE=19.62;MAF_USDA=8.824
NC_035098.1	41698780	.	C	T	.	.	MAF_INRAE=10.127
NC_035098.1	41698806	.	A	T	.	.	MAF_INRAE=43.038;MAF_USDA=41.176
NC_035098.1	41698893	.	C	T	.	.	MAF_INRAE=19.62;MAF_USDA=9.412
NC_035098.1	41698935	.	T	A	.	.	MAF_INRAE=12.5;MAF_USDA=4.098
NC_035098.1	41699084	.	A	T	.	.	MAF_USDA=7.377
NC_035098.1	41699144	.	A	C	.	.	MAF_INRAE=9.494;MAF_USDA=1.639
NC_035098.1	41699209	.	A	G	.	.	MAF_INRAE=2.5
NC_035098.1	41699213	.	C	T	.	.	MAF_USDA=6.557
NC_035098.1	41699247	.	T	A	.	.	MAF_INRAE=29.167
NC_035098.1	41699256	.	C	T	.	.	MAF_INRAE=9.494;MAF_USDA=1.639
NC_035098.1	41699286	.	C	A	.	.	MAF_INRAE=20.253;MAF_USDA=10.0
NC_035098.1	41699354	.	C	T	.	.	MAF_INRAE=5.263
NC_035098.1	41699387	.	T	A	.	.	MAF_INRAE=4.167
NC_035098.1	41699457	.	C	T	.	.	MAF_INRAE=8.228;MAF_USDA=16.667
NC_035098.1	41699481	.	T	A	.	.	MAF_INRAE=8.228;MAF_USDA=15.882
NC_035098.1	41699535	.	T	G	.	.	MAF_INRAE=3.333;MAF_USDA=1.639
NC_035098.1	41699554	.	C	A	.	.	MAF_INRAE=27.215;MAF_USDA=25.882
NC_035098.1	41699576	.	G	T	.	.	MAF_INRAE=4.167;MAF_USDA=1.639
NC_035098.1	41699594	.	C	T	.	.	MAF_INRAE=19.62;MAF_USDA=10.0
NC_035098.1	41699617	.	C	T	.	.	MAF_INRAE=8.228;MAF_USDA=16.471
NC_035098.1	41699621	.	C	T	.	.	MAF_INRAE=10.127
NC_035098.1	41699666	.	A	C	.	.	MAF_INRAE=19.62;MAF_USDA=9.412
NC_035098.1	41699928	.	C	T	.	.	MAF_INRAE=38.608;MAF_USDA=48.235
NC_035098.1	41699938	.	A	G	.	.	MAF_INRAE=5.263
NC_035098.1	41700087	.	C	T	.	.	MAF_INRAE=10.127
NC_035098.1	41700101	.	G	A	.	.	MAF_INRAE=8.228;MAF_USDA=16.471
NC_035098.1	41700106	.	C	G	.	.	MAF_INRAE=40.506;MAF_USDA=39.412
NC_035098.1	41700111	.	T	C	.	.	MAF_USDA=9.016
NC_035098.1	41700204	.	A	C	.	.	MAF_INRAE=2.5
NC_035098.1	41700240	.	A	C	.	.	MAF_INRAE=32.911;MAF_USDA=27.059
NC_035098.1	41700249	.	T	A	.	.	MAF_INRAE=8.228;MAF_USDA=17.059
NC_035098.1	41700338	.	G	A	.	.	MAF_USDA=6.25
NC_035098.1	41700352	.	A	T	.	.	MAF_INRAE=2.5
NC_035098.1	41700368	.	G	C	.	.	MAF_USDA=1.639
NC_035098.1	41700451	.	G	A	.	.	MAF_INRAE=8.228;MAF_USDA=16.471
NC_035098.1	41700533	.	G	T	.	.	MAF_INRAE=31.013;MAF_USDA=33.529
NC_035098.1	41700653	.	T	G	.	.	MAF_INRAE=6.962;MAF_USDA=15.882
NC_035098.1	41700673	.	T	G	.	.	MAF_USDA=2.459
NC_035098.1	41700687	.	A	T	.	.	MAF_INRAE=8.228;MAF_USDA=15.294
NC_035098.1	41700721	.	C	T	.	.	MAF_INRAE=3.333;MAF_USDA=3.279
NC_035098.1	41700727	.	A	G	.	.	MAF_INRAE=8.861;MAF_USDA=18.235
NC_035098.1	41700799	.	T	C	.	.	MAF_USDA=1.639
NC_035098.1	41700841	.	C	A	.	.	MAF_INRAE=2.5;MAF_USDA=4.167
NC_035098.1	41700855	.	A	T	.	.	MAF_INRAE=13.291;MAF_USDA=12.295
NC_035098.1	41700889	.	C	T	.	.	MAF_INRAE=5.0
NC_035098.1	41700906	.	G	C	.	.	MAF_INRAE=13.291
NC_035098.1	41701192	.	C	T	.	.	MAF_INRAE=2.5
NC_035098.1	41701209	.	T	C	.	.	MAF_INRAE=5.0
NC_035098.1	41701212	.	T	C	.	.	MAF_INRAE=5.0
NC_035098.1	41701214	.	T	G	.	.	MAF_INRAE=5.0
NC_035098.1	41701225	.	A	G	.	.	MAF_INRAE=5.0
NC_035098.1	41701352	.	G	A	.	.	MAF_USDA=2.083
NC_035098.1	41701561	.	G	A	.	.	MAF_INRAE=5.0;MAF_USDA=5.738
NC_035098.1	41701562	.	A	G	.	.	MAF_INRAE=19.62;MAF_USDA=9.412
NC_035098.1	41701593	.	C	A	.	.	MAF_INRAE=8.228;MAF_USDA=10.0
NC_035098.1	41701599	.	G	C	.	.	MAF_INRAE=10.127
NC_035098.1	41701627	.	T	G	.	.	MAF_USDA=1.667
NC_035098.1	41701736	.	C	G	.	.	MAF_INRAE=10.127
NC_035098.1	41701750	.	C	T	.	.	MAF_INRAE=4.43;MAF_USDA=6.471
NC_035098.1	41701752	.	G	T	.	.	MAF_INRAE=10.127;MAF_USDA=10.0
NC_035098.1	41701780	.	A	G	.	.	MAF_INRAE=8.228;MAF_USDA=16.471
NC_035098.1	41701846	.	C	G	.	.	MAF_INRAE=12.5;MAF_USDA=4.918
NC_035098.1	41701869	.	G	A	.	.	MAF_INRAE=4.43;MAF_USDA=5.882
NC_035098.1	41701949	.	T	G	.	.	MAF_INRAE=19.62;MAF_USDA=10.588
NC_035098.1	41701978	.	A	G	.	.	MAF_INRAE=5.0;MAF_USDA=6.557
NC_035098.1	41701986	.	G	T	.	.	MAF_INRAE=10.127
NC_035098.1	41702013	.	G	A	.	.	MAF_INRAE=5.0;MAF_USDA=6.557
NC_035098.1	41702025	.	G	A	.	.	MAF_USDA=6.557
NC_035098.1	41702101	.	T	G	.	.	MAF_INRAE=8.228;MAF_USDA=17.059
NC_035098.1	41702108	.	C	T	.	.	MAF_USDA=2.459
NC_035098.1	41702411	.	G	T	.	.	MAF_INRAE=8.228;MAF_USDA=16.471
NC_035098.1	41702568	.	A	G	.	.	MAF_INRAE=4.167
NC_035098.1	41702629	.	A	G	.	.	MAF_INRAE=10.127;MAF_USDA=10.588
NC_035098.1	41702631	.	C	A	.	.	MAF_INRAE=8.228;MAF_USDA=16.471
NC_035098.1	41702688	.	T	A	.	.	MAF_INRAE=13.291;MAF_USDA=9.836
NC_035098.1	41702725	.	G	T	.	.	MAF_USDA=1.176
NC_035098.1	41702849	.	A	C	.	.	MAF_INRAE=8.228;MAF_USDA=16.471
NC_035098.1	41702884	.	A	C	.	.	MAF_INRAE=5.263
NC_035098.1	41702916	.	C	T	.	.	MAF_INRAE=4.43;MAF_USDA=6.471
NC_035098.1	41702946	.	T	G	.	.	MAF_INRAE=9.494;MAF_USDA=3.529
NC_035098.1	41702989	.	G	T	.	.	MAF_INRAE=4.167
NC_035098.1	41703042	.	C	T	.	.	MAF_INRAE=5.263;MAF_USDA=4.118
NC_035098.1	41703129	.	G	A	.	.	MAF_USDA=1.639
NC_035098.1	41703162	.	A	G	.	.	MAF_INRAE=9.494;MAF_USDA=1.639
NC_035098.1	41703224	.	T	C	.	.	MAF_USDA=1.639
NC_035098.1	41703232	.	G	A	.	.	MAF_INRAE=2.5
NC_035098.1	41703318	.	A	G	.	.	MAF_USDA=7.377
NC_035098.1	41703382	.	G	T	.	.	MAF_USDA=3.279
NC_035098.1	41703422	.	G	A	.	.	MAF_INRAE=4.43;MAF_USDA=7.647
NC_035098.1	41703425	.	A	G	.	.	MAF_INRAE=8.228;MAF_USDA=17.059
NC_035098.1	41703507	.	C	T	.	.	MAF_INRAE=5.263;MAF_USDA=4.118
NC_035098.1	41703569	.	G	A	.	.	MAF_USDA=6.557
NC_035098.1	41703607	.	T	C	.	.	MAF_INRAE=8.228;MAF_USDA=16.471
NC_035098.1	41703790	.	C	T	.	.	MAF_USDA=1.667
NC_035098.1	41703795	.	G	A	.	.	MAF_INRAE=10.127;MAF_USDA=10.588
NC_035098.1	41703796	.	C	G	.	.	MAF_INRAE=10.0;MAF_USDA=10.0
NC_035098.1	41703851	.	C	A	.	.	MAF_INRAE=4.43;MAF_USDA=6.471
NC_035098.1	41703857	.	C	A	.	.	MAF_INRAE=3.333;MAF_USDA=3.279
NC_035098.1	41703914	.	A	T	.	.	MAF_INRAE=10.127;MAF_USDA=10.588
NC_035098.1	41703970	.	A	T	.	.	MAF_USDA=2.459
NC_035098.1	41703972	.	C	G	.	.	MAF_INRAE=27.215;MAF_USDA=37.647
NC_035098.1	41703985	.	C	T	.	.	MAF_INRAE=9.494
NC_035098.1	41704097	.	C	A	.	.	MAF_INRAE=15.789;MAF_USDA=11.176
NC_035098.1	41704254	.	A	T	.	.	MAF_USDA=10.588
NC_035098.1	41704342	.	C	T	.	.	MAF_INRAE=9.167
NC_035098.1	41704380	.	T	C	.	.	MAF_USDA=2.459
NC_035098.1	41704524	.	C	G	.	.	MAF_USDA=3.279
NC_035098.1	41704610	.	C	A	.	.	MAF_USDA=2.459
NC_035098.1	41704687	.	A	C	.	.	MAF_USDA=13.934
NC_035098.1	41704712	.	A	G	.	.	MAF_INRAE=3.333
NC_035098.1	41704722	.	T	C	.	.	MAF_INRAE=3.333
NC_035098.1	41704759	.	C	T	.	.	MAF_INRAE=10.127;MAF_USDA=5.738
NC_035098.1	41704763	.	C	T	.	.	MAF_INRAE=3.333
NC_035098.1	41704770	.	C	T	.	.	MAF_USDA=2.459
NC_035098.1	41704773	.	T	C	.	.	MAF_INRAE=9.167;MAF_USDA=10.588
NC_035098.1	41704783	.	C	T	.	.	MAF_USDA=2.459
NC_035098.1	41704797	.	T	A	.	.	MAF_INRAE=3.333
NC_035098.1	41704818	.	A	C	.	.	MAF_INRAE=3.333
NC_035098.1	41704849	.	T	C	.	.	MAF_INRAE=31.013;MAF_USDA=27.059
NC_035098.1	41704864	.	T	C	.	.	MAF_USDA=7.377
NC_035098.1	41704874	.	G	A	.	.	MAF_USDA=5.738
NC_035098.1	41704926	.	T	G	.	.	MAF_USDA=1.639
NC_035098.1	41704969	.	T	A	.	.	MAF_USDA=3.279
NC_035098.1	41705030	.	A	C	.	.	MAF_INRAE=41.772;MAF_USDA=49.412
NC_035098.1	41705113	.	C	T	.	.	MAF_INRAE=2.5;MAF_USDA=4.167
NC_035098.1	41705118	.	G	A	.	.	MAF_USDA=2.353
NC_035098.1	41705131	.	T	C	.	.	MAF_USDA=6.557
NC_035098.1	41705179	.	G	A	.	.	MAF_INRAE=4.167;MAF_USDA=2.083
NC_035098.1	41705186	.	G	A	.	.	MAF_USDA=2.459
NC_035098.1	41705208	.	G	A	.	.	MAF_INRAE=3.333;MAF_USDA=6.557
NC_035098.1	41705231	.	A	T	.	.	MAF_INRAE=3.797;MAF_USDA=6.471
NC_035098.1	41705337	.	C	T	.	.	MAF_INRAE=30.38;MAF_USDA=11.176
NC_035098.1	41705516	.	T	C	.	.	MAF_INRAE=1.667
NC_035098.1	41705526	.	C	G	.	.	MAF_INRAE=1.667
NC_035098.1	41705573	.	G	C	.	.	MAF_INRAE=9.167;MAF_USDA=14.286
NC_035098.1	41705597	.	T	C	.	.	MAF_USDA=2.353
NC_035098.1	41705599	.	T	C	.	.	MAF_INRAE=31.013;MAF_USDA=27.059
NC_035098.1	41705620	.	C	T	.	.	MAF_INRAE=4.167;MAF_USDA=2.459
NC_035098.1	41705670	.	G	T	.	.	MAF_USDA=2.083
NC_035098.1	41705673	.	T	A	.	.	MAF_INRAE=12.5
NC_035098.1	41705683	.	A	T	.	.	MAF_INRAE=4.167;MAF_USDA=12.5
NC_035098.1	41705788	.	A	G	.	.	MAF_INRAE=49.367;MAF_USDA=34.706
NC_035098.1	41705852	.	T	C	.	.	MAF_INRAE=10.526
NC_035098.1	41705871	.	A	G	.	.	MAF_INRAE=4.43;MAF_USDA=6.471
NC_035098.1	41705874	.	C	T	.	.	MAF_INRAE=2.5;MAF_USDA=2.353
NC_035098.1	41705925	.	G	C	.	.	MAF_INRAE=5.0;MAF_USDA=6.557
NC_035098.1	41705958	.	C	T	.	.	MAF_INRAE=8.228;MAF_USDA=4.118
NC_035098.1	41705987	.	T	A	.	.	MAF_INRAE=5.0;MAF_USDA=13.115
NC_035098.1	41706054	.	A	G	.	.	MAF_INRAE=5.0;MAF_USDA=11.176
NC_035098.1	41706071	.	A	T	.	.	MAF_INRAE=4.167;MAF_USDA=13.529
NC_035098.1	41706118	.	C	T	.	.	MAF_INRAE=12.5;MAF_USDA=3.279
NC_035098.1	41706302	.	G	C	.	.	MAF_INRAE=4.167;MAF_USDA=12.5
NC_035098.1	41706367	.	T	G	.	.	MAF_INRAE=11.667;MAF_USDA=4.098
NC_035098.1	41706394	.	G	C	.	.	MAF_INRAE=16.667;MAF_USDA=5.738
NC_035098.1	41706508	.	G	A	.	.	MAF_INRAE=26.667;MAF_USDA=42.262
NC_035098.1	41706510	.	C	G	.	.	MAF_USDA=3.333
NC_035098.1	41706558	.	C	T	.	.	MAF_USDA=6.25
NC_035098.1	41706590	.	T	C	.	.	MAF_USDA=1.667
NC_035098.1	41706609	.	G	A	.	.	MAF_USDA=12.5
NC_035098.1	41707589	.	A	T	.	.	MAF_USDA=2.542
NC_035098.1	41707590	.	T	A	.	.	MAF_USDA=10.241
NC_035098.1	41707621	.	C	A	.	.	MAF_USDA=6.25
NC_035098.1	41707664	.	T	G	.	.	MAF_USDA=10.417
NC_035098.1	41707698	.	C	G	.	.	MAF_USDA=2.586
NC_035098.1	41707718	.	G	A	.	.	MAF_USDA=6.897
NC_035098.1	41707756	.	C	T	.	.	MAF_INRAE=5.0;MAF_USDA=6.78
NC_035098.1	41707793	.	G	T	.	.	MAF_INRAE=44.167;MAF_USDA=43.902
NC_035098.1	41707842	.	C	T	.	.	MAF_INRAE=5.833;MAF_USDA=10.417
NC_035098.1	41707859	.	A	G	.	.	MAF_USDA=6.897
NC_035098.1	41707866	.	T	G	.	.	MAF_USDA=1.724
NC_035098.1	41707895	.	A	G	.	.	MAF_INRAE=5.0;MAF_USDA=6.897
NC_035098.1	41707904	.	T	G	.	.	MAF_INRAE=5.0
NC_035098.1	41707914	.	A	T	.	.	MAF_INRAE=5.0
NC_035098.1	41707957	.	C	A	.	.	MAF_INRAE=5.0;MAF_USDA=6.78
NC_035098.1	41707975	.	T	G	.	.	MAF_INRAE=3.333;MAF_USDA=3.39
NC_035098.1	41708009	.	T	A	.	.	MAF_INRAE=5.0;MAF_USDA=6.78
NC_035098.1	41708185	.	G	T	.	.	MAF_INRAE=47.5;MAF_USDA=36.471
NC_035098.1	41708341	.	T	C	.	.	MAF_INRAE=50.0;MAF_USDA=34.118
NC_035098.1	41708417	.	C	G	.	.	MAF_USDA=6.557
NC_035098.1	41708477	.	C	T	.	.	MAF_INRAE=12.5;MAF_USDA=4.167
NC_035098.1	41708484	.	C	T	.	.	MAF_INRAE=5.0;MAF_USDA=14.167
NC_035098.1	41708574	.	A	T	.	.	MAF_INRAE=4.43;MAF_USDA=6.471
NC_035098.1	41708721	.	A	C	.	.	MAF_INRAE=8.228;MAF_USDA=17.059
NC_035098.1	41708732	.	G	C	.	.	MAF_USDA=8.197
NC_035098.1	41708814	.	A	T	.	.	MAF_INRAE=4.167;MAF_USDA=13.934
NC_035098.1	41708820	.	C	T	.	.	MAF_INRAE=6.962;MAF_USDA=11.765
NC_035098.1	41708845	.	T	C	.	.	MAF_INRAE=4.43;MAF_USDA=6.471
NC_035098.1	41708872	.	C	T	.	.	MAF_INRAE=4.43;MAF_USDA=6.471
NC_035098.1	41708884	.	C	A	.	.	MAF_INRAE=10.526;MAF_USDA=11.765
NC_035098.1	41708911	.	C	G	.	.	MAF_INRAE=6.962;MAF_USDA=12.353
NC_035098.1	41708925	.	C	A	.	.	MAF_INRAE=1.667
NC_035098.1	41708974	.	A	G	.	.	MAF_USDA=7.377
NC_035098.1	41709006	.	C	G	.	.	MAF_USDA=1.667
NC_035098.1	41709014	.	A	C	.	.	MAF_INRAE=5.0;MAF_USDA=5.833
NC_035098.1	41709038	.	T	G	.	.	MAF_USDA=1.667
NC_035098.1	41709123	.	G	A	.	.	MAF_INRAE=8.228;MAF_USDA=12.5
NC_035098.1	41709134	.	C	A	.	.	MAF_USDA=4.098
NC_035098.1	41709207	.	C	T	.	.	MAF_INRAE=7.595;MAF_USDA=15.882
NC_035098.1	41709249	.	A	G	.	.	MAF_INRAE=4.43;MAF_USDA=6.471
NC_035098.1	41709363	.	A	G	.	.	MAF_INRAE=8.228;MAF_USDA=12.5
NC_035098.1	41709404	.	C	G	.	.	MAF_USDA=2.459
NC_035098.1	41709457	.	T	C	.	.	MAF_USDA=5.882
NC_035098.1	41709497	.	T	G	.	.	MAF_INRAE=10.127
NC_035098.1	41709498	.	T	G	.	.	MAF_INRAE=6.329;MAF_USDA=12.941
NC_035098.1	41709651	.	G	A	.	.	MAF_INRAE=36.842;MAF_USDA=39.412
NC_035098.1	41709791	.	T	A	.	.	MAF_USDA=10.588
NC_035098.1	41709812	.	C	T	.	.	MAF_USDA=12.295
NC_035098.1	41710734	.	A	C	.	.	MAF_USDA=6.522
NC_035098.1	41710970	.	A	G	.	.	MAF_INRAE=4.167
NC_035098.1	41711123	.	C	A	.	.	MAF_INRAE=10.526;MAF_USDA=11.176
NC_035098.1	41711155	.	A	G	.	.	MAF_USDA=4.098
NC_035098.1	41711161	.	T	A	.	.	MAF_USDA=2.459
NC_035098.1	41711213	.	CCATC	CCATT	.	.	MAF_USDA=16.667
NC_035098.1	41711217	.	C	T	.	.	MAF_INRAE=5.263
NC_035098.1	41711307	.	A	G	.	.	MAF_INRAE=9.167;MAF_USDA=4.167
NC_035098.1	41711308	.	T	A	.	.	MAF_INRAE=3.797;MAF_USDA=6.471
NC_035098.1	41711392	.	C	T	.	.	MAF_INRAE=5.0;MAF_USDA=1.639
NC_035098.1	41711420	.	A	C	.	.	MAF_INRAE=49.367;MAF_USDA=30.0
NC_035098.1	41711470	.	T	C	.	.	MAF_INRAE=7.595;MAF_USDA=16.471
NC_035098.1	41711495	.	C	A	.	.	MAF_USDA=2.459
NC_035098.1	41711507	.	A	C	.	.	MAF_USDA=11.475
NC_035098.1	41711596	.	A	C	.	.	MAF_INRAE=7.595;MAF_USDA=16.471
NC_035098.1	41711630	.	T	C	.	.	MAF_INRAE=5.263
NC_035098.1	41711728	.	C	T	.	.	MAF_USDA=1.639
NC_035098.1	41711743	.	T	G	.	.	MAF_USDA=2.459
NC_035098.1	41711749	.	C	A	.	.	MAF_INRAE=7.895;MAF_USDA=13.115
NC_035098.1	41711911	.	C	G	.	.	MAF_INRAE=4.43;MAF_USDA=6.471
NC_035098.1	41712063	.	C	A	.	.	MAF_INRAE=2.5
NC_035098.1	41712079	.	C	A	.	.	MAF_USDA=1.639
NC_035098.1	41712084	.	C	T	.	.	MAF_USDA=2.459
NC_035098.1	41712087	.	C	T	.	.	MAF_INRAE=3.333
NC_035098.1	41712101	.	A	T	.	.	MAF_INRAE=5.0;MAF_USDA=6.557
NC_035098.1	41712164	.	G	A	.	.	MAF_USDA=1.639
NC_035098.1	41712202	.	G	A	.	.	MAF_USDA=1.639
NC_035098.1	41712211	.	T	C	.	.	MAF_INRAE=5.0;MAF_USDA=13.934
NC_035098.1	41712219	.	G	A	.	.	MAF_INRAE=42.105;MAF_USDA=46.471
NC_035098.1	41712270	.	C	T	.	.	MAF_INRAE=29.747;MAF_USDA=41.176
NC_035098.1	41712282	.	C	A	.	.	MAF_INRAE=10.127
NC_035098.1	41712283	.	A	C	.	.	MAF_INRAE=5.0
NC_035098.1	41712375	.	C	G	.	.	MAF_USDA=1.639
NC_035098.1	41712399	.	C	G	.	.	MAF_INRAE=5.263;MAF_USDA=6.471
NC_035098.1	41712475	.	C	T	.	.	MAF_USDA=9.836
NC_035098.1	41712478	.	C	A	.	.	MAF_USDA=4.118
NC_035098.1	41714159	.	G	T	.	.	MAF_USDA=6.034
NC_035098.1	41714172	.	C	T	.	.	MAF_USDA=1.667
NC_035098.1	41714454	.	G	A	.	.	MAF_INRAE=9.494;MAF_USDA=7.377
NC_035098.1	41714557	.	C	A	.	.	MAF_INRAE=5.0;MAF_USDA=13.934
NC_035098.1	41714558	.	C	G	.	.	MAF_INRAE=5.0;MAF_USDA=13.934
NC_035098.1	41714580	.	C	T	.	.	MAF_USDA=1.639
NC_035098.1	41714594	.	G	C	.	.	MAF_INRAE=5.0;MAF_USDA=13.934
NC_035098.1	41714626	.	G	A	.	.	MAF_INRAE=10.0;MAF_USDA=7.059
NC_035098.1	41714709	.	T	A	.	.	MAF_INRAE=11.667;MAF_USDA=4.918
NC_035098.1	41714718	.	C	A	.	.	MAF_INRAE=5.0;MAF_USDA=4.918
NC_035098.1	41714758	.	T	C	.	.	MAF_INRAE=29.114;MAF_USDA=11.765
NC_035098.1	41714835	.	G	T	.	.	MAF_USDA=6.25
NC_035098.1	41714836	.	C	T	.	.	MAF_USDA=6.25
NC_035098.1	41714943	.	T	C	.	.	MAF_INRAE=15.19;MAF_USDA=24.118
NC_035098.1	41715031	.	G	C	.	.	MAF_USDA=14.167
NC_035098.1	41715110	.	C	G	.	.	MAF_INRAE=4.167
NC_035098.1	41715114	.	C	G	.	.	MAF_INRAE=4.167
NC_035098.1	41715192	.	C	A	.	.	MAF_INRAE=2.5;MAF_USDA=1.639
NC_035098.1	41715376	.	A	G	.	.	MAF_INRAE=4.43;MAF_USDA=6.471
NC_035098.1	41715429	.	A	C	.	.	MAF_INRAE=5.263;MAF_USDA=6.471
NC_035098.1	41715445	.	G	T	.	.	MAF_USDA=12.5
NC_035098.1	41715472	.	G	A	.	.	MAF_INRAE=6.962;MAF_USDA=11.176
NC_035098.1	41715557	.	C	A	.	.	MAF_USDA=1.639
NC_035098.1	41715721	.	G	A	.	.	MAF_INRAE=5.263
NC_035098.1	41715772	.	G	C	.	.	MAF_INRAE=10.127
NC_035098.1	41715785	.	A	G	.	.	MAF_INRAE=4.43;MAF_USDA=6.471
NC_035098.1	41715798	.	G	T	.	.	MAF_INRAE=4.167
NC_035098.1	41715830	.	A	C	.	.	MAF_USDA=3.279
NC_035098.1	41715899	.	C	T	.	.	MAF_INRAE=6.667;MAF_USDA=5.882
NC_035098.1	41716054	.	C	A	.	.	MAF_USDA=1.639
NC_035098.1	41716076	.	C	T	.	.	MAF_USDA=4.098
NC_035098.1	41716136	.	A	C	.	.	MAF_USDA=7.5
NC_035098.1	41716154	.	A	G	.	.	MAF_INRAE=3.333
NC_035098.1	41716181	.	G	A	.	.	MAF_USDA=2.353
NC_035098.1	41716239	.	C	T	.	.	MAF_USDA=1.667
NC_035098.1	41716246	.	T	C	.	.	MAF_USDA=12.5
NC_035098.1	41716283	.	G	C	.	.	MAF_USDA=25.294
NC_035098.1	41716782	.	A	G	.	.	MAF_USDA=2.459
NC_035098.1	41716783	.	C	G	.	.	MAF_USDA=2.459
NC_035098.1	41716848	.	G	A	.	.	MAF_INRAE=8.333
NC_035098.1	41716914	.	G	T	.	.	MAF_USDA=1.667
NC_035098.1	41717037	.	G	T	.	.	MAF_USDA=3.279
NC_035098.1	41717345	.	G	A	.	.	MAF_USDA=2.459
NC_035098.1	41717466	.	A	G	.	.	MAF_USDA=10.833
NC_035098.1	41717500	.	G	T	.	.	MAF_INRAE=4.43;MAF_USDA=5.882
NC_035098.1	41717535	.	G	A	.	.	MAF_INRAE=27.848;MAF_USDA=46.471
NC_035098.1	41718900	.	A	G	.	.	MAF_INRAE=49.367;MAF_USDA=37.952
NC_035098.1	41718914	.	C	T	.	.	MAF_INRAE=4.167;MAF_USDA=7.143
NC_035098.1	41718937	.	C	T	.	.	MAF_USDA=1.639
NC_035098.1	41718980	.	T	C	.	.	MAF_INRAE=12.5;MAF_USDA=4.098
NC_035098.1	41719001	.	A	C	.	.	MAF_USDA=2.459
NC_035098.1	41719015	.	A	G	.	.	MAF_USDA=2.459
NC_035098.1	41719021	.	C	T	.	.	MAF_INRAE=11.392;MAF_USDA=11.176
NC_035098.1	41719022	.	G	A	.	.	MAF_INRAE=5.0;MAF_USDA=6.557
NC_035098.1	41719030	.	G	A	.	.	MAF_INRAE=20.253;MAF_USDA=8.333
NC_035098.1	41719090	.	A	G	.	.	MAF_INRAE=10.127
NC_035098.1	41719172	.	A	G	.	.	MAF_INRAE=12.5;MAF_USDA=4.098
NC_035098.1	41719196	.	C	T	.	.	MAF_INRAE=3.333;MAF_USDA=1.639
NC_035098.1	41719296	.	C	G	.	.	MAF_INRAE=10.0;MAF_USDA=5.882
NC_035098.1	41719302	.	G	A	.	.	MAF_USDA=1.639
NC_035098.1	41719407	.	G	A	.	.	MAF_USDA=1.639
NC_035098.1	41719478	.	G	T	.	.	MAF_INRAE=3.333;MAF_USDA=1.667
NC_035098.1	41719562	.	T	C	.	.	MAF_USDA=3.279
NC_035098.1	41719573	.	T	A	.	.	MAF_INRAE=2.5
NC_035098.1	41719644	.	C	A	.	.	MAF_INRAE=2.5;MAF_USDA=5.294
NC_035098.1	41719646	.	T	A	.	.	MAF_INRAE=2.5;MAF_USDA=5.294
NC_035098.1	41719657	.	C	T	.	.	MAF_USDA=3.279
```
