## Supplemental Data 1 for "Development of a high-density 665 K SNP array for rainbow trout genome-wide genotyping": INRAE_USDA_MAF1.vcf (part 826 of 1714)

```
NC_035098.1	41719742	.	G	T	.	.	MAF_INRAE=5.263
NC_035098.1	41720084	.	G	A	.	.	MAF_USDA=7.377
NC_035098.1	41720212	.	G	T	.	.	MAF_INRAE=5.263;MAF_USDA=20.833
NC_035098.1	41720254	.	C	T	.	.	MAF_INRAE=2.5
NC_035098.1	41720283	.	T	G	.	.	MAF_INRAE=48.734;MAF_USDA=29.412
NC_035098.1	41720326	.	C	T	.	.	MAF_USDA=3.279
NC_035098.1	41720353	.	A	G	.	.	MAF_USDA=2.083
NC_035098.1	41720382	.	G	A	.	.	MAF_INRAE=49.367;MAF_USDA=24.706
NC_035098.1	41720437	.	C	T	.	.	MAF_USDA=2.083
NC_035098.1	41720525	.	A	G	.	.	MAF_USDA=6.557
NC_035098.1	41720536	.	T	C	.	.	MAF_INRAE=2.5;MAF_USDA=5.294
NC_035098.1	41720555	.	G	T	.	.	MAF_INRAE=5.0;MAF_USDA=18.235
NC_035098.1	41720584	.	A	T	.	.	MAF_INRAE=9.167;MAF_USDA=6.557
NC_035098.1	41720666	.	C	T	.	.	MAF_USDA=1.639
NC_035098.1	41720738	.	C	A	.	.	MAF_INRAE=9.494
NC_035098.1	41720776	.	C	A	.	.	MAF_INRAE=48.734;MAF_USDA=25.294
NC_035098.1	41720808	.	G	T	.	.	MAF_INRAE=39.873;MAF_USDA=28.235
NC_035098.1	41720871	.	C	T	.	.	MAF_INRAE=10.526;MAF_USDA=7.059
NC_035098.1	41721021	.	A	C	.	.	MAF_USDA=7.377
NC_035098.1	41721028	.	G	C	.	.	MAF_USDA=2.459
NC_035098.1	41721035	.	C	T	.	.	MAF_INRAE=29.747;MAF_USDA=12.353
NC_035098.1	41721048	.	C	T	.	.	MAF_INRAE=10.526;MAF_USDA=5.294
NC_035098.1	41721126	.	A	G	.	.	MAF_USDA=4.167
NC_035098.1	41721131	.	C	T	.	.	MAF_INRAE=11.392;MAF_USDA=24.118
NC_035098.1	41721203	.	A	G	.	.	MAF_USDA=3.529
NC_035098.1	41721279	.	A	T	.	.	MAF_USDA=4.098
NC_035098.1	41721343	.	T	G	.	.	MAF_USDA=3.279
NC_035098.1	41721352	.	T	C	.	.	MAF_INRAE=43.038;MAF_USDA=46.471
NC_035098.1	41721400	.	C	T	.	.	MAF_USDA=12.5
NC_035098.1	41721428	.	C	T	.	.	MAF_INRAE=48.734;MAF_USDA=35.294
NC_035098.1	41721533	.	A	C	.	.	MAF_INRAE=2.5
NC_035098.1	41721633	.	T	G	.	.	MAF_INRAE=29.747;MAF_USDA=20.833
NC_035098.1	41721684	.	G	T	.	.	MAF_USDA=2.083
NC_035098.1	41721800	.	A	T	.	.	MAF_INRAE=1.667
NC_035098.1	41721807	.	G	A	.	.	MAF_INRAE=1.667
NC_035098.1	41721935	.	C	A	.	.	MAF_INRAE=29.747;MAF_USDA=20.0
NC_035098.1	41721950	.	C	G	.	.	MAF_INRAE=2.5;MAF_USDA=9.412
NC_035098.1	41722037	.	G	T	.	.	MAF_INRAE=10.526;MAF_USDA=15.294
NC_035098.1	41722039	.	A	T	.	.	MAF_USDA=2.941
NC_035098.1	41722056	.	C	T	.	.	MAF_USDA=1.639
NC_035098.1	41722155	.	A	G	.	.	MAF_INRAE=9.167;MAF_USDA=6.557
NC_035098.1	41722185	.	G	A	.	.	MAF_USDA=2.459
NC_035098.1	41722194	.	G	A	.	.	MAF_USDA=1.639
NC_035098.1	41722206	.	C	T	.	.	MAF_INRAE=5.0;MAF_USDA=6.557
NC_035098.1	41722208	.	G	T	.	.	MAF_INRAE=9.167;MAF_USDA=7.377
NC_035098.1	41722217	.	C	A	.	.	MAF_USDA=2.459
NC_035098.1	41722220	.	T	G	.	.	MAF_INRAE=30.38;MAF_USDA=34.706
NC_035098.1	41722252	.	A	C	.	.	MAF_INRAE=29.747;MAF_USDA=22.353
NC_035098.1	41722436	.	A	G	.	.	MAF_INRAE=6.667
NC_035098.1	41722461	.	A	G	.	.	MAF_INRAE=30.38;MAF_USDA=22.353
NC_035098.1	41722462	.	A	C	.	.	MAF_INRAE=35.0;MAF_USDA=22.353
NC_035098.1	41722466	.	G	A	.	.	MAF_INRAE=35.0;MAF_USDA=22.353
NC_035098.1	41722489	.	A	T	.	.	MAF_INRAE=30.38;MAF_USDA=21.765
NC_035098.1	41722519	.	T	C	.	.	MAF_INRAE=29.747;MAF_USDA=23.529
NC_035098.1	41722529	.	A	T	.	.	MAF_USDA=45.833
NC_035098.1	41722535	.	A	T	.	.	MAF_INRAE=30.38;MAF_USDA=29.167
NC_035098.1	41722537	.	A	T	.	.	MAF_INRAE=35.0;MAF_USDA=31.25
NC_035098.1	41722646	.	T	A	.	.	MAF_INRAE=2.5;MAF_USDA=8.235
NC_035098.1	41722652	.	G	T	.	.	MAF_USDA=10.417
NC_035098.1	41722653	.	A	C	.	.	MAF_INRAE=4.43;MAF_USDA=6.471
NC_035098.1	41722659	.	C	T	.	.	MAF_INRAE=30.38;MAF_USDA=22.941
NC_035098.1	41722669	.	T	G	.	.	MAF_USDA=1.639
NC_035098.1	41722670	.	G	T	.	.	MAF_USDA=9.836
NC_035098.1	41722684	.	A	G	.	.	MAF_INRAE=30.38;MAF_USDA=21.765
NC_035098.1	41722705	.	G	A	.	.	MAF_USDA=1.639
NC_035098.1	41722770	.	A	C	.	.	MAF_USDA=6.557
NC_035098.1	41722839	.	G	A	.	.	MAF_INRAE=3.333
NC_035098.1	41722888	.	C	T	.	.	MAF_USDA=1.639
NC_035098.1	41722975	.	C	T	.	.	MAF_USDA=3.279
NC_035098.1	41722987	.	G	C	.	.	MAF_USDA=3.279
NC_035098.1	41723055	.	A	G	.	.	MAF_INRAE=30.38;MAF_USDA=24.118
NC_035098.1	41723101	.	A	G	.	.	MAF_INRAE=4.167
NC_035098.1	41723118	.	G	A	.	.	MAF_INRAE=10.127
NC_035098.1	41723209	.	A	C	.	.	MAF_INRAE=5.833
NC_035098.1	41723213	.	T	C	.	.	MAF_INRAE=3.333
NC_035098.1	41723244	.	A	T	.	.	MAF_INRAE=20.833
NC_035098.1	41723246	.	A	T	.	.	MAF_INRAE=6.962
NC_035098.1	41723265	.	G	A	.	.	MAF_INRAE=24.684;MAF_USDA=21.765
NC_035098.1	41723386	.	C	T	.	.	MAF_INRAE=24.684;MAF_USDA=21.765
NC_035098.1	41723392	.	G	T	.	.	MAF_USDA=2.459
NC_035098.1	41723412	.	C	A	.	.	MAF_INRAE=5.263;MAF_USDA=12.5
NC_035098.1	41723503	.	A	G	.	.	MAF_INRAE=4.167;MAF_USDA=10.656
NC_035098.1	41723526	.	G	T	.	.	MAF_INRAE=10.526;MAF_USDA=21.765
NC_035098.1	41723528	.	T	C	.	.	MAF_INRAE=31.579;MAF_USDA=38.824
NC_035098.1	41723650	.	C	T	.	.	MAF_INRAE=10.759
NC_035098.1	41723691	.	T	C	.	.	MAF_INRAE=10.526;MAF_USDA=22.941
NC_035098.1	41723720	.	A	T	.	.	MAF_INRAE=2.5
NC_035098.1	41723728	.	C	T	.	.	MAF_INRAE=2.5
NC_035098.1	41723743	.	C	A	.	.	MAF_INRAE=10.759;MAF_USDA=3.279
NC_035098.1	41723749	.	A	T	.	.	MAF_INRAE=1.667;MAF_USDA=2.459
NC_035098.1	41723757	.	C	T	.	.	MAF_USDA=3.279
NC_035098.1	41723766	.	A	G	.	.	MAF_USDA=6.25
NC_035098.1	41723795	.	A	G	.	.	MAF_USDA=10.417
NC_035098.1	41723815	.	T	C	.	.	MAF_USDA=5.294
NC_035098.1	41723816	.	C	A	.	.	MAF_USDA=5.294
NC_035098.1	41723817	.	G	C	.	.	MAF_USDA=4.098
NC_035098.1	41723842	.	G	A	.	.	MAF_USDA=1.639
NC_035098.1	41723844	.	C	T	.	.	MAF_USDA=1.639
NC_035098.1	41723845	.	A	C	.	.	MAF_USDA=1.639
NC_035098.1	41723879	.	T	A	.	.	MAF_USDA=3.279
NC_035098.1	41723990	.	T	A	.	.	MAF_USDA=8.235
NC_035098.1	41724013	.	A	T	.	.	MAF_INRAE=5.263;MAF_USDA=12.5
NC_035098.1	41724131	.	T	C	.	.	MAF_INRAE=2.5
NC_035098.1	41724139	.	T	A	.	.	MAF_USDA=3.279
NC_035098.1	41724329	.	A	G	.	.	MAF_INRAE=8.333;MAF_USDA=9.016
NC_035098.1	41724344	.	A	C	.	.	MAF_INRAE=27.848;MAF_USDA=23.529
NC_035098.1	41724345	.	C	A	.	.	MAF_INRAE=31.667;MAF_USDA=23.529
NC_035098.1	41724351	.	G	A	.	.	MAF_USDA=5.882
NC_035098.1	41724383	.	T	G	.	.	MAF_INRAE=28.481;MAF_USDA=26.471
NC_035098.1	41724404	.	G	A	.	.	MAF_USDA=3.279
NC_035098.1	41724410	.	C	G	.	.	MAF_USDA=2.459
NC_035098.1	41724423	.	A	G	.	.	MAF_INRAE=18.354;MAF_USDA=9.836
NC_035098.1	41724512	.	C	T	.	.	MAF_INRAE=18.987;MAF_USDA=8.235
NC_035098.1	41724573	.	C	A	.	.	MAF_INRAE=18.354;MAF_USDA=11.765
NC_035098.1	41724629	.	T	A	.	.	MAF_INRAE=30.38;MAF_USDA=12.353
NC_035098.1	41724709	.	G	T	.	.	MAF_INRAE=16.456;MAF_USDA=8.235
NC_035098.1	41724733	.	C	T	.	.	MAF_INRAE=16.456;MAF_USDA=8.235
NC_035098.1	41724753	.	C	A	.	.	MAF_USDA=4.098
NC_035098.1	41724848	.	G	T	.	.	MAF_INRAE=9.494;MAF_USDA=22.353
NC_035098.1	41724854	.	C	T	.	.	MAF_INRAE=4.167
NC_035098.1	41724874	.	A	G	.	.	MAF_INRAE=5.0;MAF_USDA=5.882
NC_035098.1	41724899	.	T	G	.	.	MAF_USDA=1.639
NC_035098.1	41724923	.	C	A	.	.	MAF_INRAE=15.19;MAF_USDA=9.836
NC_035098.1	41724949	.	G	T	.	.	MAF_INRAE=11.667;MAF_USDA=2.459
NC_035098.1	41724968	.	G	A	.	.	MAF_INRAE=5.0;MAF_USDA=6.557
NC_035098.1	41724977	.	G	A	.	.	MAF_INRAE=11.667;MAF_USDA=4.098
NC_035098.1	41724981	.	G	T	.	.	MAF_INRAE=5.0;MAF_USDA=6.557
NC_035098.1	41725032	.	T	C	.	.	MAF_INRAE=46.835;MAF_USDA=20.588
NC_035098.1	41725058	.	C	T	.	.	MAF_USDA=2.459
NC_035098.1	41725077	.	G	A	.	.	MAF_INRAE=9.494;MAF_USDA=30.0
NC_035098.1	41725281	.	G	T	.	.	MAF_INRAE=10.127;MAF_USDA=3.279
NC_035098.1	41725293	.	T	A	.	.	MAF_INRAE=12.5;MAF_USDA=7.5
NC_035098.1	41725365	.	C	T	.	.	MAF_INRAE=47.368;MAF_USDA=14.118
NC_035098.1	41725393	.	G	A	.	.	MAF_USDA=3.279
NC_035098.1	41725396	.	T	G	.	.	MAF_INRAE=44.937;MAF_USDA=19.412
NC_035098.1	41725403	.	G	A	.	.	MAF_INRAE=44.937;MAF_USDA=18.824
NC_035098.1	41725414	.	A	T	.	.	MAF_INRAE=44.737;MAF_USDA=14.118
NC_035098.1	41725532	.	A	G	.	.	MAF_INRAE=18.987;MAF_USDA=35.294
NC_035098.1	41725577	.	G	A	.	.	MAF_INRAE=44.937;MAF_USDA=18.235
NC_035098.1	41725716	.	C	G	.	.	MAF_USDA=1.639
NC_035098.1	41725730	.	G	T	.	.	MAF_INRAE=47.468;MAF_USDA=20.0
NC_035098.1	41725869	.	T	C	.	.	MAF_INRAE=43.671;MAF_USDA=15.294
NC_035098.1	41725958	.	G	T	.	.	MAF_USDA=6.557
NC_035098.1	41725999	.	G	A	.	.	MAF_INRAE=2.5
NC_035098.1	41726282	.	T	A	.	.	MAF_USDA=9.412
NC_035098.1	41726286	.	A	T	.	.	MAF_INRAE=31.013;MAF_USDA=37.059
NC_035098.1	41726349	.	G	A	.	.	MAF_USDA=1.176
NC_035098.1	41726461	.	T	C	.	.	MAF_INRAE=12.5;MAF_USDA=4.098
NC_035098.1	41726497	.	C	A	.	.	MAF_USDA=2.459
NC_035098.1	41726532	.	C	T	.	.	MAF_INRAE=5.0;MAF_USDA=6.557
NC_035098.1	41726647	.	A	C	.	.	MAF_INRAE=29.114;MAF_USDA=34.706
NC_035098.1	41726705	.	G	A	.	.	MAF_INRAE=5.0;MAF_USDA=6.557
NC_035098.1	41726779	.	T	C	.	.	MAF_USDA=3.279
NC_035098.1	41726787	.	A	G	.	.	MAF_USDA=29.167
NC_035098.1	41726788	.	A	T	.	.	MAF_USDA=29.167
NC_035098.1	41726790	.	A	T	.	.	MAF_INRAE=45.0;MAF_USDA=29.167
NC_035098.1	41726832	.	A	C	.	.	MAF_INRAE=3.333;MAF_USDA=5.882
NC_035098.1	41726842	.	T	A	.	.	MAF_USDA=1.176
NC_035098.1	41726859	.	T	C	.	.	MAF_INRAE=43.671;MAF_USDA=15.882
NC_035098.1	41726902	.	T	C	.	.	MAF_USDA=10.417
NC_035098.1	41726945	.	A	C	.	.	MAF_INRAE=11.667;MAF_USDA=8.197
NC_035098.1	41727187	.	C	A	.	.	MAF_INRAE=13.291;MAF_USDA=10.588
NC_035098.1	41727216	.	G	A	.	.	MAF_USDA=1.639
NC_035098.1	41727217	.	G	T	.	.	MAF_USDA=1.639
NC_035098.1	41727245	.	A	G	.	.	MAF_INRAE=5.0;MAF_USDA=5.738
NC_035098.1	41727278	.	G	A	.	.	MAF_INRAE=46.835;MAF_USDA=20.0
NC_035098.1	41727323	.	T	C	.	.	MAF_INRAE=16.456;MAF_USDA=32.941
NC_035098.1	41727331	.	T	A	.	.	MAF_INRAE=17.089;MAF_USDA=23.529
NC_035098.1	41727399	.	G	A	.	.	MAF_INRAE=42.405;MAF_USDA=14.706
NC_035098.1	41727416	.	G	A	.	.	MAF_INRAE=27.848;MAF_USDA=39.412
NC_035098.1	41727573	.	T	A	.	.	MAF_INRAE=5.263;MAF_USDA=12.5
NC_035098.1	41727595	.	G	A	.	.	MAF_INRAE=49.367;MAF_USDA=19.412
NC_035098.1	41727606	.	G	A	.	.	MAF_USDA=2.459
NC_035098.1	41727607	.	C	A	.	.	MAF_USDA=2.459
NC_035098.1	41727683	.	G	A	.	.	MAF_INRAE=8.333;MAF_USDA=4.918
NC_035098.1	41727734	.	G	A	.	.	MAF_INRAE=8.333;MAF_USDA=3.279
NC_035098.1	41727916	.	A	G	.	.	MAF_INRAE=20.886;MAF_USDA=1.639
NC_035098.1	41727996	.	T	C	.	.	MAF_INRAE=5.0;MAF_USDA=1.639
NC_035098.1	41728001	.	T	C	.	.	MAF_INRAE=32.911;MAF_USDA=12.353
NC_035098.1	41728027	.	G	A	.	.	MAF_USDA=1.176
NC_035098.1	41728028	.	G	C	.	.	MAF_USDA=1.176
NC_035098.1	41728077	.	G	T	.	.	MAF_INRAE=10.526;MAF_USDA=1.765
NC_035098.1	41728117	.	T	G	.	.	MAF_INRAE=43.038;MAF_USDA=15.294
NC_035098.1	41728163	.	T	G	.	.	MAF_USDA=10.588
NC_035098.1	41728178	.	G	C	.	.	MAF_USDA=1.765
NC_035098.1	41728247	.	A	G	.	.	MAF_INRAE=5.263;MAF_USDA=12.5
NC_035098.1	41728349	.	G	T	.	.	MAF_USDA=1.639
NC_035098.1	41729087	.	G	A	.	.	MAF_USDA=8.621
NC_035098.1	41729095	.	A	G	.	.	MAF_USDA=35.417
NC_035098.1	41729482	.	G	A	.	.	MAF_USDA=1.639
NC_035098.1	41729515	.	G	A	.	.	MAF_INRAE=10.127
NC_035098.1	41729516	.	A	G	.	.	MAF_USDA=1.639
NC_035098.1	41729577	.	G	A	.	.	MAF_USDA=5.294
NC_035098.1	41729580	.	C	T	.	.	MAF_INRAE=10.127
NC_035098.1	41729700	.	T	G	.	.	MAF_INRAE=3.333;MAF_USDA=1.639
NC_035098.1	41729719	.	T	C	.	.	MAF_INRAE=32.278;MAF_USDA=23.529
NC_035098.1	41729726	.	C	A	.	.	MAF_INRAE=34.81;MAF_USDA=28.824
NC_035098.1	41729751	.	G	A	.	.	MAF_INRAE=10.127
NC_035098.1	41729758	.	T	A	.	.	MAF_INRAE=39.873;MAF_USDA=18.235
NC_035098.1	41729845	.	G	T	.	.	MAF_INRAE=17.722;MAF_USDA=12.941
NC_035098.1	41729882	.	G	A	.	.	MAF_USDA=3.279
NC_035098.1	41729914	.	C	T	.	.	MAF_INRAE=1.667
NC_035098.1	41729958	.	G	T	.	.	MAF_USDA=1.639
NC_035098.1	41729962	.	A	T	.	.	MAF_INRAE=10.127
NC_035098.1	41730029	.	G	T	.	.	MAF_INRAE=12.025;MAF_USDA=12.941
NC_035098.1	41730030	.	T	G	.	.	MAF_INRAE=12.025;MAF_USDA=4.167
NC_035098.1	41730083	.	G	T	.	.	MAF_INRAE=5.263
NC_035098.1	41730443	.	C	T	.	.	MAF_INRAE=6.329;MAF_USDA=1.667
NC_035098.1	41730575	.	A	G	.	.	MAF_USDA=1.639
NC_035098.1	41730648	.	A	C	.	.	MAF_INRAE=2.5
NC_035098.1	41730703	.	C	A	.	.	MAF_INRAE=10.526;MAF_USDA=7.647
NC_035098.1	41730756	.	G	A	.	.	MAF_INRAE=2.5;MAF_USDA=2.459
NC_035098.1	41730835	.	G	A	.	.	MAF_USDA=1.639
NC_035098.1	41730875	.	A	T	.	.	MAF_INRAE=4.43;MAF_USDA=2.353
NC_035098.1	41730948	.	G	A	.	.	MAF_USDA=8.333
NC_035098.1	41732000	.	A	T	.	.	MAF_USDA=33.333
NC_035098.1	41732067	.	G	T	.	.	MAF_USDA=20.833
NC_035098.1	41732170	.	A	T	.	.	MAF_INRAE=21.053;MAF_USDA=25.0
NC_035098.1	41732181	.	T	A	.	.	MAF_INRAE=5.263
NC_035098.1	41732194	.	G	T	.	.	MAF_USDA=8.333
NC_035098.1	41732269	.	G	A	.	.	MAF_INRAE=3.333
NC_035098.1	41732285	.	C	T	.	.	MAF_USDA=1.639
NC_035098.1	41732357	.	G	A	.	.	MAF_INRAE=31.646;MAF_USDA=23.529
NC_035098.1	41732370	.	G	A	.	.	MAF_USDA=2.459
NC_035098.1	41732417	.	T	G	.	.	MAF_INRAE=9.494;MAF_USDA=22.917
NC_035098.1	41732457	.	G	T	.	.	MAF_INRAE=3.797;MAF_USDA=4.118
NC_035098.1	41732490	.	C	A	.	.	MAF_USDA=4.918
NC_035098.1	41732559	.	C	T	.	.	MAF_INRAE=10.526;MAF_USDA=7.059
NC_035098.1	41732605	.	T	A	.	.	MAF_USDA=4.167
NC_035098.1	41732732	.	A	G	.	.	MAF_USDA=3.279
NC_035098.1	41732734	.	G	A	.	.	MAF_INRAE=31.646;MAF_USDA=15.294
NC_035098.1	41732769	.	C	T	.	.	MAF_INRAE=10.526;MAF_USDA=6.471
NC_035098.1	41732867	.	G	T	.	.	MAF_INRAE=10.127
NC_035098.1	41733004	.	C	A	.	.	MAF_INRAE=10.526;MAF_USDA=4.167
NC_035098.1	41733016	.	A	T	.	.	MAF_USDA=12.5
NC_035098.1	41733035	.	T	C	.	.	MAF_INRAE=11.667;MAF_USDA=4.918
NC_035098.1	41733085	.	A	T	.	.	MAF_INRAE=31.646;MAF_USDA=12.941
NC_035098.1	41733220	.	A	T	.	.	MAF_USDA=1.639
NC_035098.1	41733327	.	A	C	.	.	MAF_USDA=3.279
NC_035098.1	41733347	.	G	A	.	.	MAF_INRAE=6.962;MAF_USDA=3.529
NC_035098.1	41733399	.	C	T	.	.	MAF_USDA=1.639
NC_035098.1	41733408	.	C	T	.	.	MAF_USDA=4.918
NC_035098.1	41733416	.	T	G	.	.	MAF_INRAE=43.671;MAF_USDA=37.059
NC_035098.1	41733500	.	C	T	.	.	MAF_USDA=4.098
NC_035098.1	41733598	.	A	G	.	.	MAF_INRAE=9.494;MAF_USDA=22.917
NC_035098.1	41733610	.	T	A	.	.	MAF_USDA=4.098
NC_035098.1	41733648	.	C	T	.	.	MAF_INRAE=10.526;MAF_USDA=8.235
NC_035098.1	41733750	.	C	A	.	.	MAF_USDA=1.639
NC_035098.1	41733758	.	C	T	.	.	MAF_INRAE=4.167;MAF_USDA=8.333
NC_035098.1	41734181	.	G	A	.	.	MAF_INRAE=11.667;MAF_USDA=4.098
NC_035098.1	41734382	.	A	T	.	.	MAF_USDA=1.639
NC_035098.1	41734500	.	G	A	.	.	MAF_INRAE=12.658;MAF_USDA=8.333
NC_035098.1	41734587	.	G	C	.	.	MAF_INRAE=27.848;MAF_USDA=19.412
NC_035098.1	41734638	.	G	A	.	.	MAF_INRAE=3.797;MAF_USDA=4.706
NC_035098.1	41734647	.	G	T	.	.	MAF_USDA=1.639
NC_035098.1	41734652	.	C	T	.	.	MAF_INRAE=3.333;MAF_USDA=1.639
NC_035098.1	41734758	.	C	A	.	.	MAF_INRAE=27.848;MAF_USDA=17.647
NC_035098.1	41734915	.	C	T	.	.	MAF_INRAE=43.671;MAF_USDA=28.235
NC_035098.1	41734939	.	C	A	.	.	MAF_INRAE=13.291;MAF_USDA=8.333
NC_035098.1	41734981	.	C	T	.	.	MAF_INRAE=35.443;MAF_USDA=42.941
NC_035098.1	41735166	.	A	C	.	.	MAF_USDA=4.918
NC_035098.1	41735196	.	G	T	.	.	MAF_INRAE=12.5;MAF_USDA=3.333
NC_035098.1	41735278	.	C	A	.	.	MAF_INRAE=41.139;MAF_USDA=20.0
NC_035098.1	41735281	.	T	G	.	.	MAF_INRAE=5.263
NC_035098.1	41735368	.	C	T	.	.	MAF_INRAE=2.5
NC_035098.1	41735391	.	C	T	.	.	MAF_USDA=14.583
NC_035098.1	41735404	.	A	G	.	.	MAF_USDA=33.333
NC_035098.1	41735454	.	G	A	.	.	MAF_INRAE=14.557;MAF_USDA=6.471
NC_035098.1	41735472	.	C	A	.	.	MAF_USDA=10.656
NC_035098.1	41735473	.	A	G	.	.	MAF_USDA=35.417
NC_035098.1	41735546	.	A	T	.	.	MAF_USDA=6.548
NC_035098.1	41735547	.	A	T	.	.	MAF_USDA=6.548
NC_035098.1	41735550	.	C	T	.	.	MAF_USDA=4.167
NC_035098.1	41735602	.	T	C	.	.	MAF_USDA=18.235
NC_035098.1	41735606	.	G	A	.	.	MAF_USDA=3.279
NC_035098.1	41735625	.	A	T	.	.	MAF_USDA=27.083
NC_035098.1	41735650	.	T	G	.	.	MAF_USDA=1.667
NC_035098.1	41735656	.	C	T	.	.	MAF_USDA=4.762
NC_035098.1	41735681	.	T	C	.	.	MAF_USDA=4.918
NC_035098.1	41735685	.	G	A	.	.	MAF_INRAE=1.667
NC_035098.1	41735762	.	C	T	.	.	MAF_USDA=12.295
NC_035098.1	41735786	.	T	A	.	.	MAF_USDA=12.353
NC_035098.1	41735789	.	T	C	.	.	MAF_USDA=24.706
NC_035098.1	41735793	.	G	T	.	.	MAF_INRAE=2.5
NC_035098.1	41735798	.	T	G	.	.	MAF_INRAE=10.526;MAF_USDA=7.647
NC_035098.1	41735812	.	T	G	.	.	MAF_INRAE=2.5
NC_035098.1	41735813	.	T	A	.	.	MAF_INRAE=2.5
NC_035098.1	41735816	.	T	C	.	.	MAF_INRAE=1.667
NC_035098.1	41735838	.	A	T	.	.	MAF_USDA=28.824
NC_035098.1	41736010	.	C	T	.	.	MAF_INRAE=15.19;MAF_USDA=6.471
NC_035098.1	41736042	.	G	T	.	.	MAF_INRAE=24.051;MAF_USDA=14.118
NC_035098.1	41736131	.	T	G	.	.	MAF_INRAE=10.526;MAF_USDA=7.647
NC_035098.1	41736198	.	A	T	.	.	MAF_USDA=4.167
NC_035098.1	41736252	.	G	C	.	.	MAF_INRAE=41.139
NC_035098.1	41736305	.	T	G	.	.	MAF_INRAE=10.526;MAF_USDA=9.016
NC_035098.1	41736338	.	G	A	.	.	MAF_INRAE=29.114;MAF_USDA=11.475
NC_035098.1	41736378	.	A	G	.	.	MAF_INRAE=41.139;MAF_USDA=17.857
NC_035098.1	41736410	.	T	C	.	.	MAF_INRAE=41.139;MAF_USDA=17.647
NC_035098.1	41736473	.	C	T	.	.	MAF_INRAE=11.667;MAF_USDA=4.098
NC_035098.1	41736530	.	T	A	.	.	MAF_USDA=4.098
NC_035098.1	41736531	.	A	T	.	.	MAF_USDA=4.098
NC_035098.1	41736559	.	G	A	.	.	MAF_USDA=2.459
NC_035098.1	41736560	.	C	T	.	.	MAF_INRAE=11.667;MAF_USDA=4.098
NC_035098.1	41736679	.	C	A	.	.	MAF_INRAE=27.848;MAF_USDA=15.294
NC_035098.1	41736686	.	A	T	.	.	MAF_INRAE=15.19;MAF_USDA=2.941
NC_035098.1	41736728	.	T	G	.	.	MAF_INRAE=30.0;MAF_USDA=11.765
NC_035098.1	41736759	.	T	C	.	.	MAF_INRAE=30.0;MAF_USDA=10.656
NC_035098.1	41736771	.	A	G	.	.	MAF_INRAE=5.0;MAF_USDA=1.639
NC_035098.1	41736777	.	A	G	.	.	MAF_INRAE=27.848;MAF_USDA=11.475
NC_035098.1	41736795	.	T	G	.	.	MAF_INRAE=31.013;MAF_USDA=16.471
NC_035098.1	41736813	.	A	G	.	.	MAF_INRAE=3.797;MAF_USDA=12.5
NC_035098.1	41736826	.	T	A	.	.	MAF_USDA=1.765
NC_035098.1	41736909	.	CACT	CACC	.	.	MAF_USDA=37.5
NC_035098.1	41736912	.	T	C	.	.	MAF_INRAE=33.544;MAF_USDA=21.667
NC_035098.1	41737003	.	C	A	.	.	MAF_USDA=4.167
NC_035098.1	41737107	.	T	A	.	.	MAF_USDA=33.333
NC_035098.1	41737118	.	C	A	.	.	MAF_INRAE=18.987;MAF_USDA=25.0
NC_035098.1	41737126	.	A	T	.	.	MAF_INRAE=31.013;MAF_USDA=18.824
NC_035098.1	41737275	.	T	C	.	.	MAF_INRAE=50.0;MAF_USDA=33.529
NC_035098.1	41737360	.	T	A	.	.	MAF_USDA=3.279
NC_035098.1	41737426	.	C	T	.	.	MAF_INRAE=2.5
NC_035098.1	41737427	.	G	A	.	.	MAF_INRAE=12.5;MAF_USDA=4.098
NC_035098.1	41737472	.	A	G	.	.	MAF_INRAE=4.167;MAF_USDA=8.333
NC_035098.1	41737524	.	C	G	.	.	MAF_INRAE=6.329
NC_035098.1	41737757	.	G	A	.	.	MAF_INRAE=31.013;MAF_USDA=19.412
NC_035098.1	41737761	.	T	A	.	.	MAF_INRAE=3.333;MAF_USDA=1.639
NC_035098.1	41737776	.	G	A	.	.	MAF_USDA=1.639
NC_035098.1	41737879	.	T	A	.	.	MAF_INRAE=4.167;MAF_USDA=1.639
NC_035098.1	41738117	.	T	A	.	.	MAF_INRAE=40.506;MAF_USDA=30.588
NC_035098.1	41738133	.	T	G	.	.	MAF_INRAE=33.544;MAF_USDA=26.786
NC_035098.1	41738134	.	G	C	.	.	MAF_USDA=4.167
NC_035098.1	41738196	.	C	T	.	.	MAF_INRAE=2.5;MAF_USDA=5.833
NC_035098.1	41738241	.	C	T	.	.	MAF_USDA=8.333
NC_035098.1	41738242	.	A	C	.	.	MAF_USDA=8.333
NC_035098.1	41738243	.	T	C	.	.	MAF_USDA=8.333
NC_035098.1	41738277	.	G	A	.	.	MAF_INRAE=12.5;MAF_USDA=4.098
NC_035098.1	41738303	.	A	C	.	.	MAF_USDA=1.639
NC_035098.1	41738323	.	A	G	.	.	MAF_USDA=4.918
NC_035098.1	41738334	.	G	T	.	.	MAF_INRAE=15.19;MAF_USDA=1.639
NC_035098.1	41738478	.	A	T	.	.	MAF_USDA=4.918
NC_035098.1	41738487	.	A	G	.	.	MAF_INRAE=4.43;MAF_USDA=2.353
NC_035098.1	41738495	.	A	C	.	.	MAF_INRAE=2.5;MAF_USDA=3.279
NC_035098.1	41738497	.	G	T	.	.	MAF_INRAE=5.696;MAF_USDA=14.706
NC_035098.1	41738524	.	A	C	.	.	MAF_USDA=3.279
NC_035098.1	41738564	.	T	G	.	.	MAF_USDA=4.918
NC_035098.1	41738608	.	G	A	.	.	MAF_INRAE=5.696
NC_035098.1	41738646	.	G	T	.	.	MAF_INRAE=12.5;MAF_USDA=4.918
NC_035098.1	41738689	.	C	A	.	.	MAF_INRAE=3.333;MAF_USDA=8.333
NC_035098.1	41738691	.	G	T	.	.	MAF_INRAE=5.0;MAF_USDA=1.639
NC_035098.1	41738692	.	C	A	.	.	MAF_INRAE=10.526;MAF_USDA=8.235
NC_035098.1	41738831	.	A	G	.	.	MAF_INRAE=12.5;MAF_USDA=4.098
NC_035098.1	41738858	.	C	T	.	.	MAF_INRAE=6.962;MAF_USDA=3.529
NC_035098.1	41738893	.	C	A	.	.	MAF_INRAE=6.962;MAF_USDA=3.529
NC_035098.1	41738941	.	G	A	.	.	MAF_INRAE=28.481;MAF_USDA=17.059
NC_035098.1	41739111	.	A	G	.	.	MAF_INRAE=26.582;MAF_USDA=17.059
NC_035098.1	41739130	.	G	C	.	.	MAF_INRAE=2.532
NC_035098.1	41739135	.	C	A	.	.	MAF_INRAE=10.526;MAF_USDA=8.824
NC_035098.1	41739136	.	T	C	.	.	MAF_INRAE=4.167;MAF_USDA=11.765
NC_035098.1	41739215	.	C	A	.	.	MAF_INRAE=4.167;MAF_USDA=8.333
NC_035098.1	41739475	.	G	T	.	.	MAF_USDA=1.639
NC_035098.1	41739603	.	T	C	.	.	MAF_USDA=1.639
NC_035098.1	41739638	.	T	A	.	.	MAF_INRAE=4.167;MAF_USDA=8.333
NC_035098.1	41739677	.	A	G	.	.	MAF_INRAE=12.658;MAF_USDA=14.706
NC_035098.1	41739780	.	C	A	.	.	MAF_INRAE=12.5;MAF_USDA=4.098
NC_035098.1	41739833	.	T	G	.	.	MAF_INRAE=5.263;MAF_USDA=12.5
NC_035098.1	41739867	.	C	T	.	.	MAF_USDA=2.353
NC_035098.1	41739911	.	T	G	.	.	MAF_INRAE=10.526;MAF_USDA=8.235
NC_035098.1	41739994	.	C	A	.	.	MAF_USDA=14.583
NC_035098.1	41739998	.	T	C	.	.	MAF_USDA=12.5
NC_035098.1	41740011	.	A	C	.	.	MAF_USDA=3.448
NC_035098.1	41740022	.	T	C	.	.	MAF_USDA=3.049
NC_035098.1	41740076	.	T	C	.	.	MAF_INRAE=42.105;MAF_USDA=35.882
NC_035098.1	41740103	.	C	A	.	.	MAF_USDA=1.176
NC_035098.1	41740215	.	C	T	.	.	MAF_INRAE=5.696;MAF_USDA=11.176
NC_035098.1	41740398	.	T	C	.	.	MAF_USDA=3.279
NC_035098.1	41740400	.	T	C	.	.	MAF_INRAE=5.696
NC_035098.1	41740409	.	C	T	.	.	MAF_INRAE=10.526;MAF_USDA=5.294
NC_035098.1	41740470	.	G	T	.	.	MAF_INRAE=4.167;MAF_USDA=8.333
NC_035098.1	41740495	.	G	A	.	.	MAF_INRAE=30.0;MAF_USDA=10.588
NC_035098.1	41740513	.	C	T	.	.	MAF_INRAE=6.962;MAF_USDA=3.529
NC_035098.1	41740539	.	G	T	.	.	MAF_USDA=1.765
NC_035098.1	41740550	.	C	T	.	.	MAF_INRAE=4.167;MAF_USDA=8.333
NC_035098.1	41740577	.	G	A	.	.	MAF_INRAE=13.333;MAF_USDA=4.918
NC_035098.1	41740625	.	G	T	.	.	MAF_INRAE=4.167;MAF_USDA=8.333
NC_035098.1	41740640	.	G	C	.	.	MAF_INRAE=12.5;MAF_USDA=4.918
NC_035098.1	41740668	.	G	A	.	.	MAF_USDA=4.098
NC_035098.1	41740730	.	T	G	.	.	MAF_INRAE=5.696;MAF_USDA=12.5
NC_035098.1	41740808	.	G	T	.	.	MAF_INRAE=10.526;MAF_USDA=8.235
NC_035098.1	41741008	.	T	G	.	.	MAF_INRAE=5.696;MAF_USDA=10.588
NC_035098.1	41741038	.	T	C	.	.	MAF_INRAE=4.167;MAF_USDA=8.333
NC_035098.1	41741079	.	T	C	.	.	MAF_USDA=9.836
NC_035098.1	41741104	.	A	T	.	.	MAF_INRAE=10.526;MAF_USDA=8.235
NC_035098.1	41741115	.	G	C	.	.	MAF_USDA=2.459
NC_035098.1	41741119	.	A	T	.	.	MAF_INRAE=3.333;MAF_USDA=8.333
NC_035098.1	41741275	.	G	A	.	.	MAF_INRAE=2.5;MAF_USDA=3.279
NC_035098.1	41741292	.	G	A	.	.	MAF_USDA=4.706
NC_035098.1	41741332	.	G	T	.	.	MAF_INRAE=2.532
NC_035098.1	41741455	.	G	T	.	.	MAF_INRAE=6.962;MAF_USDA=3.529
NC_035098.1	41741496	.	C	A	.	.	MAF_INRAE=5.063;MAF_USDA=10.0
NC_035098.1	41741542	.	G	C	.	.	MAF_INRAE=10.526;MAF_USDA=25.0
NC_035098.1	41741546	.	A	G	.	.	MAF_USDA=10.0
NC_035098.1	41741547	.	C	G	.	.	MAF_INRAE=4.167;MAF_USDA=8.333
NC_035098.1	41741555	.	A	G	.	.	MAF_USDA=4.167
NC_035098.1	41741557	.	G	A	.	.	MAF_INRAE=4.167;MAF_USDA=8.333
NC_035098.1	41741660	.	A	C	.	.	MAF_INRAE=4.167;MAF_USDA=8.333
NC_035098.1	41741671	.	G	A	.	.	MAF_USDA=1.765
NC_035098.1	41741712	.	G	A	.	.	MAF_INRAE=12.5;MAF_USDA=4.918
NC_035098.1	41741758	.	A	G	.	.	MAF_INRAE=5.696;MAF_USDA=11.176
NC_035098.1	41741793	.	C	G	.	.	MAF_INRAE=2.5;MAF_USDA=3.279
NC_035098.1	41741858	.	G	A	.	.	MAF_INRAE=4.167;MAF_USDA=8.333
NC_035098.1	41741979	.	C	T	.	.	MAF_USDA=1.639
NC_035098.1	41742044	.	C	T	.	.	MAF_INRAE=2.5
NC_035098.1	41742045	.	G	A	.	.	MAF_INRAE=15.19;MAF_USDA=5.882
NC_035098.1	41742106	.	C	T	.	.	MAF_INRAE=10.526;MAF_USDA=8.824
NC_035098.1	41742186	.	C	G	.	.	MAF_USDA=1.639
NC_035098.1	41742188	.	T	A	.	.	MAF_USDA=4.706
NC_035098.1	41742448	.	G	C	.	.	MAF_INRAE=4.43;MAF_USDA=1.765
NC_035098.1	41742453	.	G	T	.	.	MAF_USDA=2.353
NC_035098.1	41742487	.	G	T	.	.	MAF_INRAE=4.167;MAF_USDA=8.333
NC_035098.1	41742654	.	C	T	.	.	MAF_INRAE=12.5;MAF_USDA=4.098
NC_035098.1	41742663	.	A	T	.	.	MAF_INRAE=12.5;MAF_USDA=4.098
NC_035098.1	41742676	.	C	T	.	.	MAF_USDA=4.918
NC_035098.1	41742690	.	G	A	.	.	MAF_USDA=1.639
NC_035098.1	41742729	.	C	T	.	.	MAF_USDA=1.765
NC_035098.1	41742828	.	C	G	.	.	MAF_INRAE=4.167;MAF_USDA=8.333
NC_035098.1	41742893	.	A	G	.	.	MAF_INRAE=5.696;MAF_USDA=11.176
NC_035098.1	41742988	.	C	G	.	.	MAF_INRAE=5.263;MAF_USDA=49.18
NC_035098.1	41743068	.	C	T	.	.	MAF_USDA=3.279
NC_035098.1	41743128	.	C	T	.	.	MAF_USDA=1.639
NC_035098.1	41743179	.	G	A	.	.	MAF_INRAE=2.532
NC_035098.1	41743312	.	G	A	.	.	MAF_INRAE=10.526;MAF_USDA=8.235
NC_035098.1	41743313	.	C	A	.	.	MAF_USDA=8.235
NC_035098.1	41743337	.	T	C	.	.	MAF_USDA=4.167
NC_035098.1	41743410	.	G	A	.	.	MAF_INRAE=10.526;MAF_USDA=8.824
NC_035098.1	41743518	.	T	G	.	.	MAF_INRAE=2.5;MAF_USDA=4.918
NC_035098.1	41743519	.	C	T	.	.	MAF_INRAE=9.494;MAF_USDA=22.917
NC_035098.1	41743571	.	C	A	.	.	MAF_USDA=2.459
NC_035098.1	41743620	.	G	A	.	.	MAF_USDA=2.459
NC_035098.1	41743623	.	G	A	.	.	MAF_INRAE=28.481;MAF_USDA=14.118
NC_035098.1	41743691	.	C	T	.	.	MAF_USDA=2.459
NC_035098.1	41743739	.	C	A	.	.	MAF_INRAE=10.526;MAF_USDA=8.824
NC_035098.1	41743775	.	C	T	.	.	MAF_INRAE=3.333
NC_035098.1	41743817	.	A	T	.	.	MAF_USDA=2.459
NC_035098.1	41743833	.	G	A	.	.	MAF_INRAE=27.848;MAF_USDA=16.471
NC_035098.1	41743845	.	T	A	.	.	MAF_INRAE=2.5;MAF_USDA=3.279
NC_035098.1	41743859	.	C	T	.	.	MAF_INRAE=4.167;MAF_USDA=8.333
NC_035098.1	41743884	.	C	T	.	.	MAF_USDA=8.197
NC_035098.1	41743886	.	C	T	.	.	MAF_INRAE=27.215;MAF_USDA=20.588
NC_035098.1	41744000	.	T	G	.	.	MAF_INRAE=12.025;MAF_USDA=14.706
NC_035098.1	41744038	.	T	C	.	.	MAF_INRAE=3.797;MAF_USDA=12.5
NC_035098.1	41744078	.	T	A	.	.	MAF_USDA=4.167
NC_035098.1	41744080	.	A	G	.	.	MAF_INRAE=4.43;MAF_USDA=1.765
NC_035098.1	41744135	.	G	A	.	.	MAF_INRAE=4.43;MAF_USDA=2.353
NC_035098.1	41744155	.	G	A	.	.	MAF_INRAE=5.063;MAF_USDA=11.176
NC_035098.1	41744181	.	A	G	.	.	MAF_INRAE=9.494;MAF_USDA=22.917
NC_035098.1	41744206	.	C	A	.	.	MAF_INRAE=27.848;MAF_USDA=16.471
NC_035098.1	41744207	.	C	G	.	.	MAF_INRAE=23.333
NC_035098.1	41744232	.	A	G	.	.	MAF_USDA=3.529
NC_035098.1	41744264	.	C	T	.	.	MAF_INRAE=14.557;MAF_USDA=1.639
NC_035098.1	41744307	.	A	T	.	.	MAF_INRAE=36.667;MAF_USDA=14.706
NC_035098.1	41744319	.	A	C	.	.	MAF_INRAE=5.263;MAF_USDA=12.5
NC_035098.1	41744323	.	A	C	.	.	MAF_INRAE=4.167;MAF_USDA=8.333
NC_035098.1	41744329	.	C	T	.	.	MAF_USDA=2.459
NC_035098.1	41744330	.	G	A	.	.	MAF_INRAE=36.667;MAF_USDA=11.765
NC_035098.1	41744352	.	T	G	.	.	MAF_INRAE=33.544;MAF_USDA=46.667
NC_035098.1	41744489	.	T	C	.	.	MAF_INRAE=5.696;MAF_USDA=10.588
NC_035098.1	41744531	.	A	G	.	.	MAF_INRAE=5.696;MAF_USDA=10.588
NC_035098.1	41744559	.	G	T	.	.	MAF_INRAE=6.329;MAF_USDA=10.0
NC_035098.1	41744604	.	C	T	.	.	MAF_USDA=4.098
NC_035098.1	41744819	.	G	T	.	.	MAF_USDA=4.918
NC_035098.1	41744858	.	C	T	.	.	MAF_USDA=4.706
NC_035098.1	41744869	.	G	A	.	.	MAF_INRAE=6.329
NC_035098.1	41744905	.	G	C	.	.	MAF_INRAE=3.333;MAF_USDA=1.639
NC_035098.1	41744915	.	G	A	.	.	MAF_INRAE=27.848;MAF_USDA=17.059
NC_035098.1	41744921	.	A	C	.	.	MAF_INRAE=10.127;MAF_USDA=22.917
NC_035098.1	41744931	.	G	A	.	.	MAF_INRAE=4.167;MAF_USDA=8.333
NC_035098.1	41744962	.	G	A	.	.	MAF_INRAE=4.167;MAF_USDA=8.333
NC_035098.1	41745025	.	C	T	.	.	MAF_USDA=2.459
NC_035098.1	41745048	.	C	T	.	.	MAF_INRAE=11.667;MAF_USDA=4.098
NC_035098.1	41745097	.	C	A	.	.	MAF_INRAE=24.684;MAF_USDA=13.529
NC_035098.1	41745164	.	C	A	.	.	MAF_INRAE=10.127
NC_035098.1	41745215	.	C	T	.	.	MAF_USDA=1.639
NC_035098.1	41745321	.	C	T	.	.	MAF_INRAE=4.167;MAF_USDA=8.333
NC_035098.1	41745355	.	G	T	.	.	MAF_INRAE=10.526;MAF_USDA=2.353
NC_035098.1	41745371	.	T	A	.	.	MAF_INRAE=3.797;MAF_USDA=4.118
NC_035098.1	41745488	.	G	A	.	.	MAF_INRAE=6.962;MAF_USDA=3.529
NC_035098.1	41745519	.	C	G	.	.	MAF_INRAE=27.848;MAF_USDA=17.059
NC_035098.1	41745571	.	A	G	.	.	MAF_USDA=23.529
NC_035098.1	41745605	.	A	T	.	.	MAF_INRAE=4.167;MAF_USDA=8.333
NC_035098.1	41745612	.	G	A	.	.	MAF_INRAE=10.127
NC_035098.1	41745623	.	A	C	.	.	MAF_INRAE=12.025;MAF_USDA=24.706
NC_035098.1	41745672	.	C	T	.	.	MAF_INRAE=9.494;MAF_USDA=20.833
NC_035098.1	41745678	.	G	T	.	.	MAF_USDA=2.459
NC_035098.1	41745687	.	T	A	.	.	MAF_USDA=4.918
NC_035098.1	41745714	.	A	C	.	.	MAF_INRAE=45.0;MAF_USDA=41.667
NC_035098.1	41745747	.	G	A	.	.	MAF_INRAE=27.848;MAF_USDA=16.471
NC_035098.1	41745826	.	G	T	.	.	MAF_INRAE=4.167;MAF_USDA=8.333
NC_035098.1	41745851	.	G	A	.	.	MAF_INRAE=3.797;MAF_USDA=4.118
NC_035098.1	41745920	.	G	A	.	.	MAF_INRAE=2.5;MAF_USDA=3.279
NC_035098.1	41745932	.	C	A	.	.	MAF_USDA=4.167
NC_035098.1	41746047	.	T	A	.	.	MAF_INRAE=2.532
NC_035098.1	41746082	.	G	A	.	.	MAF_INRAE=4.167;MAF_USDA=8.333
NC_035098.1	41746107	.	G	A	.	.	MAF_INRAE=4.167;MAF_USDA=8.333
NC_035098.1	41746108	.	C	T	.	.	MAF_INRAE=4.167;MAF_USDA=8.333
NC_035098.1	41746124	.	T	G	.	.	MAF_INRAE=3.333;MAF_USDA=1.639
NC_035098.1	41746153	.	C	T	.	.	MAF_INRAE=2.5
NC_035098.1	41746158	.	G	T	.	.	MAF_USDA=12.5
NC_035098.1	41746204	.	C	T	.	.	MAF_INRAE=5.263;MAF_USDA=12.5
NC_035098.1	41746217	.	G	A	.	.	MAF_USDA=1.639
NC_035098.1	41746245	.	T	C	.	.	MAF_USDA=4.918
NC_035098.1	41746394	.	A	C	.	.	MAF_INRAE=4.167;MAF_USDA=8.333
NC_035098.1	41746425	.	C	T	.	.	MAF_INRAE=5.063;MAF_USDA=8.235
NC_035098.1	41746429	.	G	T	.	.	MAF_USDA=8.235
NC_035098.1	41746433	.	G	T	.	.	MAF_USDA=8.333
NC_035098.1	41746476	.	T	G	.	.	MAF_USDA=2.459
NC_035098.1	41746562	.	G	A	.	.	MAF_INRAE=10.526;MAF_USDA=8.235
NC_035098.1	41746615	.	A	C	.	.	MAF_INRAE=5.0;MAF_USDA=1.639
NC_035098.1	41746786	.	G	C	.	.	MAF_INRAE=6.329
NC_035098.1	41746846	.	C	A	.	.	MAF_INRAE=34.177;MAF_USDA=20.588
NC_035098.1	41746897	.	G	A	.	.	MAF_INRAE=5.063;MAF_USDA=11.176
NC_035098.1	41747138	.	G	A	.	.	MAF_INRAE=5.696;MAF_USDA=11.176
NC_035098.1	41747139	.	C	A	.	.	MAF_INRAE=4.167;MAF_USDA=11.176
NC_035098.1	41747278	.	G	A	.	.	MAF_INRAE=4.167;MAF_USDA=8.333
NC_035098.1	41747280	.	G	A	.	.	MAF_INRAE=4.167;MAF_USDA=8.333
NC_035098.1	41747363	.	G	A	.	.	MAF_INRAE=3.333
NC_035098.1	41747368	.	A	C	.	.	MAF_USDA=2.459
NC_035098.1	41747472	.	T	C	.	.	MAF_INRAE=10.526;MAF_USDA=8.824
NC_035098.1	41747495	.	C	A	.	.	MAF_USDA=2.459
NC_035098.1	41747531	.	G	A	.	.	MAF_INRAE=10.127;MAF_USDA=1.639
NC_035098.1	41747588	.	C	A	.	.	MAF_USDA=2.459
NC_035098.1	41747631	.	G	T	.	.	MAF_INRAE=2.5;MAF_USDA=3.279
NC_035098.1	41747686	.	T	C	.	.	MAF_USDA=2.459
NC_035098.1	41747743	.	G	A	.	.	MAF_INRAE=10.526;MAF_USDA=8.824
NC_035098.1	41747761	.	G	A	.	.	MAF_USDA=6.471
NC_035098.1	41747777	.	C	A	.	.	MAF_INRAE=9.494;MAF_USDA=22.917
NC_035098.1	41747812	.	C	T	.	.	MAF_INRAE=30.0;MAF_USDA=10.0
NC_035098.1	41747840	.	T	A	.	.	MAF_USDA=2.459
NC_035098.1	41747933	.	G	T	.	.	MAF_USDA=13.529
NC_035098.1	41747946	.	A	T	.	.	MAF_USDA=1.695
NC_035098.1	41747954	.	C	T	.	.	MAF_USDA=1.639
NC_035098.1	41747969	.	T	A	.	.	MAF_USDA=5.294
NC_035098.1	41748015	.	A	G	.	.	MAF_USDA=16.667
NC_035098.1	41748020	.	C	A	.	.	MAF_USDA=8.333
NC_035098.1	41748033	.	G	A	.	.	MAF_USDA=39.583
NC_035098.1	41748040	.	G	T	.	.	MAF_USDA=14.583
NC_035098.1	41748052	.	C	A	.	.	MAF_USDA=2.083
NC_035098.1	41748065	.	A	G	.	.	MAF_USDA=6.25
NC_035098.1	41748306	.	A	C	.	.	MAF_USDA=20.588
NC_035098.1	41748329	.	A	C	.	.	MAF_USDA=4.098
NC_035098.1	41748342	.	C	A	.	.	MAF_USDA=7.377
NC_035098.1	41748345	.	T	G	.	.	MAF_USDA=5.738
NC_035098.1	41748349	.	A	T	.	.	MAF_USDA=5.738
NC_035098.1	41748358	.	C	G	.	.	MAF_USDA=9.016
NC_035098.1	41748475	.	T	C	.	.	MAF_INRAE=3.797;MAF_USDA=12.5
NC_035098.1	41748500	.	C	G	.	.	MAF_USDA=1.639
NC_035098.1	41748542	.	G	A	.	.	MAF_USDA=7.647
NC_035098.1	41748549	.	G	T	.	.	MAF_USDA=8.333
NC_035098.1	41748554	.	A	G	.	.	MAF_USDA=8.824
NC_035098.1	41748556	.	A	T	.	.	MAF_USDA=5.294
NC_035098.1	41748562	.	T	A	.	.	MAF_USDA=3.279
NC_035098.1	41748563	.	A	C	.	.	MAF_USDA=6.25
NC_035098.1	41748581	.	G	T	.	.	MAF_USDA=11.475
NC_035098.1	41748585	.	G	T	.	.	MAF_USDA=4.167
NC_035098.1	41748594	.	T	A	.	.	MAF_INRAE=2.632
NC_035098.1	41748595	.	A	C	.	.	MAF_USDA=12.5
NC_035098.1	41748612	.	T	G	.	.	MAF_USDA=45.833
NC_035098.1	41748617	.	G	A	.	.	MAF_USDA=18.333
NC_035098.1	41748626	.	A	C	.	.	MAF_USDA=39.583
NC_035098.1	41748628	.	TC	TT	.	.	MAF_USDA=47.826
NC_035098.1	41748637	.	G	A	.	.	MAF_USDA=31.25
NC_035098.1	41748702	.	T	C	.	.	MAF_USDA=4.098
NC_035098.1	41748731	.	C	G	.	.	MAF_USDA=2.459
NC_035098.1	41748904	.	T	A	.	.	MAF_INRAE=13.924;MAF_USDA=12.295
NC_035098.1	41748916	.	A	T	.	.	MAF_INRAE=4.167;MAF_USDA=8.333
NC_035098.1	41748918	.	C	A	.	.	MAF_USDA=7.059
NC_035098.1	41748935	.	C	G	.	.	MAF_INRAE=21.053;MAF_USDA=7.377
NC_035098.1	41748940	.	T	A	.	.	MAF_INRAE=10.526;MAF_USDA=12.353
NC_035098.1	41749044	.	T	C	.	.	MAF_INRAE=6.962;MAF_USDA=16.667
NC_035098.1	41749047	.	C	T	.	.	MAF_INRAE=2.5
NC_035098.1	41749060	.	C	A	.	.	MAF_USDA=7.059
NC_035098.1	41749063	.	T	C	.	.	MAF_INRAE=2.5
NC_035098.1	41749087	.	A	T	.	.	MAF_USDA=14.706
NC_035098.1	41749091	.	A	T	.	.	MAF_USDA=3.279
NC_035098.1	41749095	.	C	A	.	.	MAF_USDA=1.639
NC_035098.1	41749119	.	A	G	.	.	MAF_USDA=3.279
NC_035098.1	41749121	.	T	C	.	.	MAF_USDA=3.279
NC_035098.1	41749239	.	C	A	.	.	MAF_INRAE=3.333;MAF_USDA=6.471
NC_035098.1	41749260	.	A	C	.	.	MAF_USDA=1.639
NC_035098.1	41749276	.	G	T	.	.	MAF_INRAE=4.167;MAF_USDA=8.333
NC_035098.1	41749285	.	T	C	.	.	MAF_INRAE=3.797;MAF_USDA=12.5
NC_035098.1	41749337	.	T	G	.	.	MAF_USDA=3.279
NC_035098.1	41749392	.	A	T	.	.	MAF_USDA=10.417
NC_035098.1	41749408	.	G	C	.	.	MAF_INRAE=3.333;MAF_USDA=8.824
NC_035098.1	41749474	.	T	A	.	.	MAF_INRAE=11.392;MAF_USDA=8.235
NC_035098.1	41749489	.	A	G	.	.	MAF_USDA=2.459
NC_035098.1	41749494	.	A	G	.	.	MAF_USDA=2.353
NC_035098.1	41749498	.	T	C	.	.	MAF_USDA=44.118
NC_035098.1	41749552	.	T	G	.	.	MAF_USDA=2.459
NC_035098.1	41749558	.	G	T	.	.	MAF_USDA=12.941
NC_035098.1	41749561	.	C	A	.	.	MAF_USDA=12.941
NC_035098.1	41749580	.	T	A	.	.	MAF_USDA=2.459
NC_035098.1	41749605	.	G	T	.	.	MAF_USDA=2.941
NC_035098.1	41749662	.	G	A	.	.	MAF_USDA=1.639
NC_035098.1	41749667	.	A	G	.	.	MAF_INRAE=3.333;MAF_USDA=3.279
NC_035098.1	41749742	.	G	T	.	.	MAF_USDA=18.75
NC_035098.1	41749753	.	G	A	.	.	MAF_USDA=10.0
NC_035098.1	41749803	.	T	C	.	.	MAF_INRAE=3.333;MAF_USDA=8.197
NC_035098.1	41749811	.	C	G	.	.	MAF_USDA=8.197
NC_035098.1	41749820	.	A	G	.	.	MAF_USDA=12.5
NC_035098.1	41749825	.	C	A	.	.	MAF_USDA=12.5
NC_035098.1	41749826	.	T	C	.	.	MAF_USDA=4.706
NC_035098.1	41749845	.	G	A	.	.	MAF_INRAE=1.667;MAF_USDA=2.459
NC_035098.1	41749846	.	C	A	.	.	MAF_INRAE=1.667;MAF_USDA=2.459
NC_035098.1	41749858	.	T	C	.	.	MAF_INRAE=4.167;MAF_USDA=4.098
NC_035098.1	41749875	.	T	G	.	.	MAF_USDA=2.459
NC_035098.1	41749948	.	G	A	.	.	MAF_USDA=7.059
NC_035098.1	41749953	.	A	C	.	.	MAF_USDA=5.738
NC_035098.1	41750004	.	T	A	.	.	MAF_INRAE=5.0;MAF_USDA=1.639
NC_035098.1	41750030	.	A	G	.	.	MAF_INRAE=4.167;MAF_USDA=8.333
NC_035098.1	41750035	.	G	T	.	.	MAF_USDA=2.459
NC_035098.1	41750037	.	C	G	.	.	MAF_INRAE=9.167;MAF_USDA=10.0
NC_035098.1	41750067	.	T	G	.	.	MAF_USDA=4.098
NC_035098.1	41750074	.	G	A	.	.	MAF_INRAE=2.5;MAF_USDA=4.098
NC_035098.1	41750087	.	T	G	.	.	MAF_INRAE=30.0;MAF_USDA=11.176
NC_035098.1	41750154	.	C	G	.	.	MAF_USDA=10.417
NC_035098.1	41750160	.	T	A	.	.	MAF_USDA=4.706
NC_035098.1	41750255	.	T	G	.	.	MAF_INRAE=41.772;MAF_USDA=48.824
NC_035098.1	41750281	.	G	T	.	.	MAF_USDA=9.412
NC_035098.1	41750353	.	A	T	.	.	MAF_USDA=3.279
NC_035098.1	41750371	.	G	A	.	.	MAF_USDA=5.294
NC_035098.1	41750383	.	G	A	.	.	MAF_INRAE=4.167
NC_035098.1	41750395	.	G	C	.	.	MAF_USDA=20.833
NC_035098.1	41750397	.	G	A	.	.	MAF_INRAE=3.333;MAF_USDA=4.918
NC_035098.1	41750400	.	T	G	.	.	MAF_INRAE=4.167;MAF_USDA=35.417
NC_035098.1	41750444	.	A	G	.	.	MAF_USDA=5.738
NC_035098.1	41750465	.	A	C	.	.	MAF_INRAE=5.0;MAF_USDA=8.333
NC_035098.1	41750474	.	C	T	.	.	MAF_INRAE=4.167;MAF_USDA=8.333
NC_035098.1	41750530	.	G	A	.	.	MAF_INRAE=3.333;MAF_USDA=13.115
NC_035098.1	41750587	.	G	C	.	.	MAF_INRAE=12.658;MAF_USDA=10.0
NC_035098.1	41750642	.	C	A	.	.	MAF_INRAE=2.532
NC_035098.1	41750757	.	A	T	.	.	MAF_INRAE=15.19;MAF_USDA=10.241
NC_035098.1	41750859	.	G	T	.	.	MAF_USDA=1.639
NC_035098.1	41750921	.	G	T	.	.	MAF_USDA=1.639
NC_035098.1	41751234	.	A	T	.	.	MAF_USDA=40.476
NC_035098.1	41751235	.	T	A	.	.	MAF_USDA=40.476
NC_035098.1	41751292	.	G	A	.	.	MAF_INRAE=5.696;MAF_USDA=4.167
NC_035098.1	41751350	.	G	A	.	.	MAF_INRAE=7.5;MAF_USDA=5.833
NC_035098.1	41751440	.	A	T	.	.	MAF_USDA=17.262
NC_035098.1	41751525	.	A	C	.	.	MAF_INRAE=27.848;MAF_USDA=18.452
NC_035098.1	41751526	.	G	A	.	.	MAF_INRAE=16.667;MAF_USDA=17.857
NC_035098.1	41751535	.	T	A	.	.	MAF_INRAE=7.5;MAF_USDA=5.833
NC_035098.1	41751540	.	A	G	.	.	MAF_INRAE=6.962;MAF_USDA=12.5
NC_035098.1	41751551	.	C	A	.	.	MAF_INRAE=3.333;MAF_USDA=2.5
NC_035098.1	41751582	.	G	A	.	.	MAF_USDA=4.167
NC_035098.1	41751608	.	G	T	.	.	MAF_USDA=4.167
NC_035098.1	41751719	.	C	A	.	.	MAF_INRAE=6.962;MAF_USDA=12.941
NC_035098.1	41751776	.	G	A	.	.	MAF_INRAE=5.0;MAF_USDA=1.639
NC_035098.1	41751782	.	A	G	.	.	MAF_INRAE=6.667
NC_035098.1	41751802	.	C	A	.	.	MAF_USDA=2.459
NC_035098.1	41751805	.	A	G	.	.	MAF_USDA=9.412
NC_035098.1	41751865	.	C	T	.	.	MAF_INRAE=3.797;MAF_USDA=5.294
NC_035098.1	41751978	.	G	A	.	.	MAF_INRAE=4.167;MAF_USDA=8.333
NC_035098.1	41751979	.	C	G	.	.	MAF_INRAE=4.167;MAF_USDA=8.333
NC_035098.1	41752135	.	G	A	.	.	MAF_INRAE=30.0;MAF_USDA=10.588
NC_035098.1	41752150	.	G	A	.	.	MAF_INRAE=4.43;MAF_USDA=2.353
NC_035098.1	41752169	.	C	G	.	.	MAF_INRAE=15.823;MAF_USDA=14.118
NC_035098.1	41752183	.	T	G	.	.	MAF_INRAE=5.0;MAF_USDA=1.639
NC_035098.1	41752211	.	T	A	.	.	MAF_USDA=12.5
NC_035098.1	41752382	.	C	T	.	.	MAF_INRAE=3.797;MAF_USDA=5.294
NC_035098.1	41752478	.	C	A	.	.	MAF_INRAE=3.797;MAF_USDA=5.294
NC_035098.1	41752547	.	C	G	.	.	MAF_USDA=7.377
NC_035098.1	41752560	.	A	T	.	.	MAF_USDA=4.918
NC_035098.1	41752612	.	C	T	.	.	MAF_INRAE=6.329;MAF_USDA=22.353
NC_035098.1	41752616	.	C	T	.	.	MAF_USDA=10.0
NC_035098.1	41752677	.	T	A	.	.	MAF_USDA=8.197
NC_035098.1	41752718	.	A	G	.	.	MAF_USDA=2.459
NC_035098.1	41752793	.	A	T	.	.	MAF_USDA=8.333
NC_035098.1	41752883	.	C	T	.	.	MAF_USDA=12.5
NC_035098.1	41753005	.	A	C	.	.	MAF_INRAE=6.962;MAF_USDA=30.588
NC_035098.1	41753014	.	C	A	.	.	MAF_USDA=3.279
NC_035098.1	41753110	.	A	G	.	.	MAF_USDA=15.294
NC_035098.1	41753115	.	C	T	.	.	MAF_INRAE=5.263
NC_035098.1	41753140	.	C	T	.	.	MAF_INRAE=30.0;MAF_USDA=11.176
NC_035098.1	41753153	.	A	C	.	.	MAF_INRAE=6.329
NC_035098.1	41753169	.	A	C	.	.	MAF_USDA=8.197
NC_035098.1	41753223	.	A	G	.	.	MAF_USDA=2.459
NC_035098.1	41753343	.	C	A	.	.	MAF_INRAE=2.5;MAF_USDA=7.377
NC_035098.1	41753539	.	A	G	.	.	MAF_INRAE=6.962;MAF_USDA=30.588
NC_035098.1	41753579	.	G	T	.	.	MAF_USDA=1.639
NC_035098.1	41753600	.	T	G	.	.	MAF_INRAE=2.532
NC_035098.1	41753613	.	C	T	.	.	MAF_INRAE=6.962;MAF_USDA=7.738
NC_035098.1	41753682	.	G	A	.	.	MAF_USDA=4.167
NC_035098.1	41753713	.	C	A	.	.	MAF_USDA=1.786
NC_035098.1	41753819	.	T	G	.	.	MAF_INRAE=4.167;MAF_USDA=8.333
NC_035098.1	41753912	.	A	T	.	.	MAF_INRAE=1.667
NC_035098.1	41753922	.	T	C	.	.	MAF_INRAE=6.962
NC_035098.1	41753993	.	G	T	.	.	MAF_USDA=9.016
NC_035098.1	41753999	.	C	T	.	.	MAF_INRAE=30.0;MAF_USDA=11.176
NC_035098.1	41754043	.	G	T	.	.	MAF_INRAE=10.526;MAF_USDA=4.167
NC_035098.1	41754074	.	G	A	.	.	MAF_USDA=1.639
NC_035098.1	41754270	.	G	A	.	.	MAF_INRAE=3.797;MAF_USDA=10.0
NC_035098.1	41754297	.	G	A	.	.	MAF_USDA=5.294
NC_035098.1	41754314	.	C	T	.	.	MAF_USDA=5.294
NC_035098.1	41754315	.	G	C	.	.	MAF_USDA=7.647
NC_035098.1	41754352	.	C	T	.	.	MAF_USDA=4.098
NC_035098.1	41754355	.	A	G	.	.	MAF_USDA=8.197
NC_035098.1	41754536	.	G	T	.	.	MAF_USDA=11.765
NC_035098.1	41754550	.	G	C	.	.	MAF_USDA=9.836
NC_035098.1	41754732	.	C	T	.	.	MAF_USDA=12.5
NC_035098.1	41754782	.	A	C	.	.	MAF_INRAE=30.0;MAF_USDA=10.588
NC_035098.1	41754785	.	T	G	.	.	MAF_USDA=7.377
NC_035098.1	41754795	.	C	A	.	.	MAF_USDA=4.167
NC_035098.1	41754809	.	C	A	.	.	MAF_INRAE=6.329;MAF_USDA=7.647
NC_035098.1	41754950	.	A	G	.	.	MAF_INRAE=18.354;MAF_USDA=14.706
NC_035098.1	41754989	.	G	C	.	.	MAF_INRAE=2.5
NC_035098.1	41755030	.	T	C	.	.	MAF_USDA=1.639
NC_035098.1	41755060	.	C	A	.	.	MAF_INRAE=48.101;MAF_USDA=39.412
NC_035098.1	41755061	.	C	A	.	.	MAF_INRAE=38.333;MAF_USDA=39.412
NC_035098.1	41755101	.	G	T	.	.	MAF_INRAE=16.456;MAF_USDA=15.882
NC_035098.1	41755175	.	T	G	.	.	MAF_USDA=4.098
NC_035098.1	41755182	.	C	A	.	.	MAF_INRAE=2.5;MAF_USDA=4.918
NC_035098.1	41755326	.	A	G	.	.	MAF_INRAE=48.101;MAF_USDA=31.25
NC_035098.1	41755377	.	T	G	.	.	MAF_USDA=1.639
NC_035098.1	41755421	.	C	T	.	.	MAF_USDA=8.197
NC_035098.1	41755441	.	G	A	.	.	MAF_INRAE=48.734;MAF_USDA=28.235
NC_035098.1	41755494	.	C	A	.	.	MAF_USDA=8.197
NC_035098.1	41755545	.	T	C	.	.	MAF_USDA=1.639
NC_035098.1	41755606	.	T	A	.	.	MAF_USDA=7.377
NC_035098.1	41755637	.	G	A	.	.	MAF_USDA=1.639
NC_035098.1	41755676	.	G	A	.	.	MAF_INRAE=27.215;MAF_USDA=44.118
NC_035098.1	41755712	.	C	G	.	.	MAF_INRAE=7.595;MAF_USDA=5.294
NC_035098.1	41755809	.	G	T	.	.	MAF_INRAE=13.291;MAF_USDA=18.033
NC_035098.1	41755858	.	C	T	.	.	MAF_USDA=4.098
NC_035098.1	41755859	.	G	A	.	.	MAF_INRAE=6.329;MAF_USDA=3.529
NC_035098.1	41755894	.	C	G	.	.	MAF_INRAE=4.167;MAF_USDA=8.333
NC_035098.1	41755907	.	A	T	.	.	MAF_USDA=2.459
NC_035098.1	41755914	.	G	A	.	.	MAF_USDA=4.918
NC_035098.1	41755920	.	C	A	.	.	MAF_USDA=4.918
NC_035098.1	41755958	.	C	T	.	.	MAF_USDA=2.459
NC_035098.1	41756112	.	C	T	.	.	MAF_INRAE=17.089;MAF_USDA=6.471
NC_035098.1	41756113	.	G	A	.	.	MAF_USDA=1.765
NC_035098.1	41756199	.	C	A	.	.	MAF_INRAE=29.114;MAF_USDA=44.118
NC_035098.1	41756208	.	G	T	.	.	MAF_USDA=12.5
NC_035098.1	41756258	.	G	C	.	.	MAF_INRAE=15.19;MAF_USDA=2.353
NC_035098.1	41756262	.	G	T	.	.	MAF_INRAE=10.0;MAF_USDA=28.235
NC_035098.1	41756272	.	C	T	.	.	MAF_INRAE=28.481;MAF_USDA=46.471
NC_035098.1	41756286	.	G	T	.	.	MAF_INRAE=1.667
NC_035098.1	41756437	.	T	G	.	.	MAF_USDA=10.588
NC_035098.1	41756443	.	T	C	.	.	MAF_INRAE=3.797;MAF_USDA=4.118
NC_035098.1	41756462	.	C	A	.	.	MAF_USDA=4.098
NC_035098.1	41756494	.	G	T	.	.	MAF_USDA=3.279
NC_035098.1	41756514	.	C	A	.	.	MAF_INRAE=6.667;MAF_USDA=6.471
NC_035098.1	41756719	.	G	C	.	.	MAF_INRAE=5.0;MAF_USDA=1.639
NC_035098.1	41756738	.	G	A	.	.	MAF_INRAE=5.0
NC_035098.1	41756763	.	A	C	.	.	MAF_INRAE=13.924;MAF_USDA=20.0
NC_035098.1	41756786	.	C	T	.	.	MAF_INRAE=5.0;MAF_USDA=2.459
NC_035098.1	41756801	.	G	A	.	.	MAF_INRAE=23.418;MAF_USDA=44.118
NC_035098.1	41756949	.	A	C	.	.	MAF_USDA=11.475
NC_035098.1	41756972	.	G	T	.	.	MAF_INRAE=26.582;MAF_USDA=41.765
NC_035098.1	41757022	.	G	T	.	.	MAF_INRAE=18.987;MAF_USDA=11.176
NC_035098.1	41757145	.	C	A	.	.	MAF_INRAE=2.5
NC_035098.1	41757157	.	T	A	.	.	MAF_INRAE=10.127
NC_035098.1	41757241	.	G	A	.	.	MAF_USDA=4.918
NC_035098.1	41757300	.	C	A	.	.	MAF_USDA=4.167
NC_035098.1	41757301	.	C	A	.	.	MAF_USDA=4.167
NC_035098.1	41757318	.	C	T	.	.	MAF_USDA=2.459
NC_035098.1	41757426	.	C	A	.	.	MAF_USDA=3.279
NC_035098.1	41757551	.	C	T	.	.	MAF_USDA=2.459
NC_035098.1	41757660	.	C	A	.	.	MAF_INRAE=5.0;MAF_USDA=1.639
NC_035098.1	41757677	.	A	G	.	.	MAF_USDA=1.639
NC_035098.1	41757699	.	A	C	.	.	MAF_USDA=5.738
NC_035098.1	41757730	.	A	G	.	.	MAF_INRAE=18.987;MAF_USDA=5.882
NC_035098.1	41757827	.	A	G	.	.	MAF_USDA=1.639
NC_035098.1	41757875	.	G	A	.	.	MAF_USDA=12.5
NC_035098.1	41757876	.	T	C	.	.	MAF_USDA=9.412
NC_035098.1	41757881	.	T	A	.	.	MAF_USDA=1.639
NC_035098.1	41757892	.	G	C	.	.	MAF_USDA=12.941
NC_035098.1	41757901	.	A	T	.	.	MAF_USDA=8.235
NC_035098.1	41757916	.	A	G	.	.	MAF_USDA=6.557
NC_035098.1	41757918	.	G	A	.	.	MAF_USDA=14.118
NC_035098.1	41757919	.	G	A	.	.	MAF_USDA=14.706
NC_035098.1	41757920	.	C	A	.	.	MAF_USDA=27.083
NC_035098.1	41757946	.	A	G	.	.	MAF_USDA=11.475
NC_035098.1	41757953	.	G	T	.	.	MAF_USDA=5.738
NC_035098.1	41757956	.	C	A	.	.	MAF_USDA=5.738
NC_035098.1	41757965	.	T	A	.	.	MAF_USDA=17.213
NC_035098.1	41757982	.	G	A	.	.	MAF_USDA=16.667
NC_035098.1	41757986	.	A	C	.	.	MAF_USDA=15.574
NC_035098.1	41758012	.	A	G	.	.	MAF_INRAE=3.333;MAF_USDA=14.118
NC_035098.1	41758017	.	G	A	.	.	MAF_USDA=11.475
NC_035098.1	41758019	.	T	G	.	.	MAF_USDA=28.824
NC_035098.1	41758022	.	A	C	.	.	MAF_USDA=28.824
NC_035098.1	41758032	.	C	A	.	.	MAF_USDA=48.81
NC_035098.1	41758033	.	A	C	.	.	MAF_USDA=15.294
NC_035098.1	41758036	.	T	G	.	.	MAF_USDA=15.882
NC_035098.1	41758046	.	G	A	.	.	MAF_USDA=1.639
NC_035098.1	41758048	.	A	G	.	.	MAF_USDA=1.639
NC_035098.1	41758096	.	C	A	.	.	MAF_USDA=23.214
NC_035098.1	41758113	.	A	G	.	.	MAF_USDA=19.048
NC_035098.1	41758140	.	A	G	.	.	MAF_USDA=4.167
NC_035098.1	41758220	.	T	A	.	.	MAF_INRAE=15.833;MAF_USDA=4.098
NC_035098.1	41758251	.	G	T	.	.	MAF_INRAE=32.278;MAF_USDA=42.353
NC_035098.1	41758261	.	C	A	.	.	MAF_INRAE=33.544;MAF_USDA=41.176
NC_035098.1	41758357	.	A	C	.	.	MAF_INRAE=6.329
NC_035098.1	41758389	.	A	G	.	.	MAF_USDA=9.016
NC_035098.1	41758412	.	T	A	.	.	MAF_USDA=9.016
NC_035098.1	41758424	.	G	A	.	.	MAF_USDA=1.639
NC_035098.1	41758543	.	C	T	.	.	MAF_INRAE=39.241;MAF_USDA=41.176
NC_035098.1	41758550	.	T	G	.	.	MAF_USDA=5.738
NC_035098.1	41758672	.	G	A	.	.	MAF_INRAE=39.241;MAF_USDA=40.0
NC_035098.1	41758839	.	C	T	.	.	MAF_INRAE=2.5;MAF_USDA=25.424
NC_035098.1	41758982	.	C	G	.	.	MAF_USDA=3.529
NC_035098.1	41758987	.	A	G	.	.	MAF_USDA=3.279
NC_035098.1	41759022	.	C	T	.	.	MAF_USDA=1.639
NC_035098.1	41759090	.	T	C	.	.	MAF_USDA=1.639
NC_035098.1	41759111	.	C	T	.	.	MAF_INRAE=36.667;MAF_USDA=31.25
NC_035098.1	41759124	.	G	T	.	.	MAF_USDA=31.25
NC_035098.1	41759125	.	A	T	.	.	MAF_USDA=31.25
NC_035098.1	41759127	.	T	C	.	.	MAF_USDA=31.25
NC_035098.1	41759144	.	A	G	.	.	MAF_INRAE=10.526;MAF_USDA=16.471
NC_035098.1	41759175	.	G	A	.	.	MAF_INRAE=10.526;MAF_USDA=16.471
NC_035098.1	41759232	.	A	T	.	.	MAF_USDA=4.098
NC_035098.1	41759241	.	T	C	.	.	MAF_INRAE=39.241;MAF_USDA=37.647
NC_035098.1	41759264	.	C	G	.	.	MAF_INRAE=2.5;MAF_USDA=21.311
NC_035098.1	41759284	.	T	A	.	.	MAF_INRAE=36.076;MAF_USDA=40.0
NC_035098.1	41759301	.	T	C	.	.	MAF_USDA=4.098
NC_035098.1	41759337	.	C	G	.	.	MAF_INRAE=29.114;MAF_USDA=32.143
NC_035098.1	41759358	.	C	T	.	.	MAF_USDA=2.459
NC_035098.1	41759506	.	C	T	.	.	MAF_INRAE=9.494;MAF_USDA=7.647
NC_035098.1	41759815	.	G	T	.	.	MAF_USDA=4.098
NC_035098.1	41759819	.	G	A	.	.	MAF_USDA=46.471
NC_035098.1	41759845	.	A	T	.	.	MAF_INRAE=17.5;MAF_USDA=9.016
NC_035098.1	41759887	.	A	C	.	.	MAF_INRAE=29.167;MAF_USDA=10.0
NC_035098.1	41759901	.	G	A	.	.	MAF_INRAE=38.608;MAF_USDA=50.0
NC_035098.1	41759950	.	C	T	.	.	MAF_INRAE=10.526;MAF_USDA=18.824
NC_035098.1	41759989	.	T	C	.	.	MAF_INRAE=34.81;MAF_USDA=31.765
NC_035098.1	41759998	.	G	A	.	.	MAF_USDA=2.083
NC_035098.1	41760021	.	G	A	.	.	MAF_USDA=4.098
NC_035098.1	41760124	.	T	A	.	.	MAF_USDA=1.639
NC_035098.1	41760147	.	T	G	.	.	MAF_USDA=1.639
NC_035098.1	41760148	.	G	T	.	.	MAF_USDA=1.639
NC_035098.1	41760170	.	A	T	.	.	MAF_USDA=10.417
NC_035098.1	41760318	.	G	T	.	.	MAF_INRAE=14.167;MAF_USDA=27.869
NC_035098.1	41760325	.	C	T	.	.	MAF_USDA=1.765
NC_035098.1	41760418	.	T	A	.	.	MAF_INRAE=37.975;MAF_USDA=47.647
NC_035098.1	41760449	.	C	G	.	.	MAF_USDA=4.918
NC_035098.1	41760479	.	G	A	.	.	MAF_INRAE=36.667;MAF_USDA=18.75
NC_035098.1	41760543	.	G	C	.	.	MAF_USDA=3.279
NC_035098.1	41760545	.	C	G	.	.	MAF_USDA=10.0
NC_035098.1	41760558	.	A	G	.	.	MAF_INRAE=15.0;MAF_USDA=9.016
NC_035098.1	41760570	.	G	A	.	.	MAF_INRAE=15.0;MAF_USDA=29.508
NC_035098.1	41760573	.	C	A	.	.	MAF_USDA=5.738
NC_035098.1	41760626	.	A	C	.	.	MAF_INRAE=5.0;MAF_USDA=1.639
NC_035098.1	41760630	.	T	G	.	.	MAF_USDA=10.417
NC_035098.1	41760632	.	G	A	.	.	MAF_INRAE=6.667;MAF_USDA=3.529
NC_035098.1	41760686	.	A	C	.	.	MAF_INRAE=15.823;MAF_USDA=40.0
NC_035098.1	41760704	.	C	T	.	.	MAF_USDA=1.639
NC_035098.1	41760792	.	G	A	.	.	MAF_INRAE=12.658;MAF_USDA=4.098
NC_035098.1	41760805	.	C	T	.	.	MAF_INRAE=37.975;MAF_USDA=44.118
NC_035098.1	41760806	.	A	T	.	.	MAF_INRAE=15.833;MAF_USDA=39.412
NC_035098.1	41760822	.	G	A	.	.	MAF_INRAE=21.519;MAF_USDA=47.059
NC_035098.1	41760846	.	A	C	.	.	MAF_USDA=6.557
NC_035098.1	41760910	.	G	A	.	.	MAF_INRAE=3.333
NC_035098.1	41760914	.	G	A	.	.	MAF_INRAE=10.526;MAF_USDA=19.412
NC_035098.1	41761061	.	T	C	.	.	MAF_INRAE=16.456;MAF_USDA=9.836
NC_035098.1	41761084	.	G	T	.	.	MAF_INRAE=20.886;MAF_USDA=46.471
NC_035098.1	41761114	.	G	A	.	.	MAF_INRAE=37.342;MAF_USDA=43.529
NC_035098.1	41761133	.	C	G	.	.	MAF_INRAE=34.177;MAF_USDA=49.412
NC_035098.1	41761173	.	A	T	.	.	MAF_INRAE=16.456
NC_035098.1	41761194	.	G	A	.	.	MAF_USDA=4.098
NC_035098.1	41761209	.	G	A	.	.	MAF_INRAE=12.658;MAF_USDA=4.098
NC_035098.1	41761240	.	C	A	.	.	MAF_INRAE=38.608;MAF_USDA=44.706
NC_035098.1	41761243	.	A	C	.	.	MAF_INRAE=16.456;MAF_USDA=16.393
NC_035098.1	41761311	.	C	T	.	.	MAF_INRAE=5.0;MAF_USDA=10.656
NC_035098.1	41761313	.	C	T	.	.	MAF_INRAE=12.658;MAF_USDA=5.738
NC_035098.1	41761316	.	A	T	.	.	MAF_INRAE=8.333;MAF_USDA=5.738
NC_035098.1	41761323	.	C	T	.	.	MAF_USDA=4.918
NC_035098.1	41761342	.	G	A	.	.	MAF_USDA=3.529
NC_035098.1	41761372	.	A	T	.	.	MAF_INRAE=3.333
NC_035098.1	41761377	.	C	T	.	.	MAF_USDA=3.529
NC_035098.1	41761383	.	C	A	.	.	MAF_INRAE=9.494;MAF_USDA=22.917
NC_035098.1	41761509	.	C	A	.	.	MAF_INRAE=16.456;MAF_USDA=11.176
NC_035098.1	41761552	.	C	T	.	.	MAF_INRAE=16.456;MAF_USDA=11.176
NC_035098.1	41761563	.	G	T	.	.	MAF_INRAE=30.0;MAF_USDA=10.0
NC_035098.1	41761602	.	T	C	.	.	MAF_INRAE=12.658;MAF_USDA=4.098
NC_035098.1	41761698	.	T	G	.	.	MAF_USDA=5.738
NC_035098.1	41761740	.	G	A	.	.	MAF_USDA=4.918
NC_035098.1	41761812	.	T	A	.	.	MAF_INRAE=16.456;MAF_USDA=11.176
NC_035098.1	41761846	.	C	A	.	.	MAF_INRAE=10.833;MAF_USDA=1.639
NC_035098.1	41761877	.	A	G	.	.	MAF_INRAE=16.456;MAF_USDA=11.176
NC_035098.1	41761970	.	C	T	.	.	MAF_INRAE=33.544;MAF_USDA=42.941
NC_035098.1	41761977	.	T	G	.	.	MAF_USDA=1.639
NC_035098.1	41762035	.	C	T	.	.	MAF_USDA=4.918
NC_035098.1	41762062	.	G	T	.	.	MAF_INRAE=25.316;MAF_USDA=19.412
NC_035098.1	41762162	.	A	T	.	.	MAF_USDA=1.667
NC_035098.1	41762165	.	A	T	.	.	MAF_USDA=1.667
NC_035098.1	41762241	.	A	G	.	.	MAF_INRAE=25.316;MAF_USDA=18.824
NC_035098.1	41762345	.	A	G	.	.	MAF_INRAE=25.949;MAF_USDA=18.824
NC_035098.1	41762346	.	G	T	.	.	MAF_INRAE=8.333;MAF_USDA=4.098
NC_035098.1	41762363	.	C	T	.	.	MAF_INRAE=17.5;MAF_USDA=14.754
NC_035098.1	41762364	.	A	G	.	.	MAF_INRAE=33.544;MAF_USDA=22.917
NC_035098.1	41762385	.	G	T	.	.	MAF_USDA=14.583
NC_035098.1	41762578	.	A	G	.	.	MAF_USDA=1.639
NC_035098.1	41762633	.	T	A	.	.	MAF_USDA=12.5
NC_035098.1	41762636	.	T	C	.	.	MAF_INRAE=10.526;MAF_USDA=2.941
NC_035098.1	41762637	.	C	A	.	.	MAF_INRAE=2.5
NC_035098.1	41762650	.	C	A	.	.	MAF_INRAE=10.127
NC_035098.1	41762783	.	C	T	.	.	MAF_INRAE=5.0;MAF_USDA=1.639
NC_035098.1	41762837	.	A	C	.	.	MAF_USDA=1.639
NC_035098.1	41762857	.	T	A	.	.	MAF_USDA=5.738
NC_035098.1	41762913	.	C	T	.	.	MAF_USDA=5.738
NC_035098.1	41762933	.	G	A	.	.	MAF_USDA=1.639
NC_035098.1	41762958	.	T	C	.	.	MAF_USDA=2.459
NC_035098.1	41762981	.	C	A	.	.	MAF_INRAE=10.127;MAF_USDA=1.639
NC_035098.1	41763007	.	T	C	.	.	MAF_INRAE=3.333;MAF_USDA=9.016
NC_035098.1	41763034	.	C	T	.	.	MAF_USDA=12.5
NC_035098.1	41763122	.	A	C	.	.	MAF_INRAE=47.468;MAF_USDA=40.0
NC_035098.1	41763156	.	C	T	.	.	MAF_INRAE=10.833
NC_035098.1	41763196	.	G	A	.	.	MAF_USDA=4.918
NC_035098.1	41763208	.	A	G	.	.	MAF_INRAE=2.5
NC_035098.1	41763212	.	G	A	.	.	MAF_INRAE=13.291;MAF_USDA=4.098
NC_035098.1	41763280	.	T	C	.	.	MAF_INRAE=6.667;MAF_USDA=1.639
NC_035098.1	41763483	.	G	T	.	.	MAF_INRAE=29.747;MAF_USDA=19.412
NC_035098.1	41763506	.	C	T	.	.	MAF_INRAE=3.333;MAF_USDA=1.639
NC_035098.1	41763522	.	T	C	.	.	MAF_INRAE=15.19;MAF_USDA=21.176
NC_035098.1	41763592	.	C	A	.	.	MAF_INRAE=10.127;MAF_USDA=8.824
NC_035098.1	41763637	.	C	T	.	.	MAF_USDA=1.639
NC_035098.1	41763688	.	G	T	.	.	MAF_INRAE=25.316;MAF_USDA=11.176
NC_035098.1	41763690	.	C	A	.	.	MAF_USDA=2.459
NC_035098.1	41763692	.	G	A	.	.	MAF_INRAE=5.0;MAF_USDA=6.557
NC_035098.1	41763806	.	C	T	.	.	MAF_INRAE=29.114;MAF_USDA=15.882
NC_035098.1	41763872	.	C	G	.	.	MAF_USDA=2.459
NC_035098.1	41763880	.	G	A	.	.	MAF_INRAE=4.43;MAF_USDA=12.5
NC_035098.1	41763934	.	G	A	.	.	MAF_USDA=1.639
NC_035098.1	41763937	.	T	G	.	.	MAF_USDA=17.059
NC_035098.1	41763943	.	T	A	.	.	MAF_INRAE=25.949;MAF_USDA=5.738
NC_035098.1	41763969	.	T	C	.	.	MAF_USDA=16.471
NC_035098.1	41763979	.	A	T	.	.	MAF_USDA=12.5
NC_035098.1	41763996	.	T	A	.	.	MAF_USDA=31.176
NC_035098.1	41764715	.	A	G	.	.	MAF_USDA=10.0
NC_035098.1	41764769	.	A	C	.	.	MAF_INRAE=9.494
NC_035098.1	41764841	.	C	T	.	.	MAF_INRAE=15.19;MAF_USDA=2.459
NC_035098.1	41764937	.	G	A	.	.	MAF_INRAE=3.333;MAF_USDA=1.639
NC_035098.1	41764949	.	C	T	.	.	MAF_INRAE=8.333;MAF_USDA=27.647
NC_035098.1	41765074	.	G	A	.	.	MAF_INRAE=5.0;MAF_USDA=9.412
NC_035098.1	41765100	.	G	T	.	.	MAF_INRAE=42.405;MAF_USDA=44.118
NC_035098.1	41765287	.	T	C	.	.	MAF_USDA=3.279
NC_035098.1	41765344	.	A	G	.	.	MAF_USDA=4.918
NC_035098.1	41765349	.	G	C	.	.	MAF_USDA=5.738
NC_035098.1	41765365	.	T	A	.	.	MAF_USDA=5.738
NC_035098.1	41765428	.	A	C	.	.	MAF_INRAE=10.127;MAF_USDA=38.235
NC_035098.1	41765469	.	T	A	.	.	MAF_INRAE=30.0;MAF_USDA=9.412
NC_035098.1	41765513	.	T	G	.	.	MAF_USDA=4.918
NC_035098.1	41765547	.	C	A	.	.	MAF_USDA=5.738
NC_035098.1	41765559	.	C	A	.	.	MAF_INRAE=5.0;MAF_USDA=24.118
NC_035098.1	41765627	.	T	C	.	.	MAF_INRAE=2.532
NC_035098.1	41765708	.	C	A	.	.	MAF_INRAE=3.333;MAF_USDA=1.639
NC_035098.1	41765766	.	G	T	.	.	MAF_INRAE=3.333;MAF_USDA=1.639
NC_035098.1	41765771	.	T	A	.	.	MAF_USDA=5.882
NC_035098.1	41765779	.	A	T	.	.	MAF_INRAE=2.5
NC_035098.1	41765793	.	T	C	.	.	MAF_INRAE=10.759;MAF_USDA=30.0
NC_035098.1	41765801	.	C	A	.	.	MAF_INRAE=10.127
NC_035098.1	41765812	.	T	A	.	.	MAF_USDA=1.639
NC_035098.1	41765813	.	A	T	.	.	MAF_INRAE=3.333;MAF_USDA=4.918
NC_035098.1	41765822	.	T	G	.	.	MAF_INRAE=10.127
NC_035098.1	41765836	.	G	T	.	.	MAF_INRAE=5.0;MAF_USDA=20.588
NC_035098.1	41765910	.	C	T	.	.	MAF_USDA=10.417
NC_035098.1	41765912	.	A	T	.	.	MAF_USDA=10.417
NC_035098.1	41765915	.	T	A	.	.	MAF_INRAE=10.526
NC_035098.1	41765916	.	A	T	.	.	MAF_USDA=10.417
NC_035098.1	41765940	.	C	T	.	.	MAF_USDA=4.706
NC_035098.1	41765958	.	A	C	.	.	MAF_INRAE=15.823;MAF_USDA=2.459
NC_035098.1	41765968	.	T	G	.	.	MAF_INRAE=18.354;MAF_USDA=13.529
NC_035098.1	41766028	.	C	T	.	.	MAF_INRAE=10.526;MAF_USDA=6.471
NC_035098.1	41766165	.	G	T	.	.	MAF_USDA=12.5
NC_035098.1	41766242	.	C	T	.	.	MAF_INRAE=5.0;MAF_USDA=21.765
NC_035098.1	41766329	.	G	A	.	.	MAF_USDA=2.459
NC_035098.1	41766395	.	G	A	.	.	MAF_INRAE=3.333;MAF_USDA=1.639
NC_035098.1	41766413	.	G	A	.	.	MAF_USDA=1.639
NC_035098.1	41766426	.	C	A	.	.	MAF_INRAE=4.167;MAF_USDA=18.852
NC_035098.1	41766434	.	C	A	.	.	MAF_INRAE=5.0;MAF_USDA=22.941
NC_035098.1	41766450	.	A	G	.	.	MAF_USDA=1.639
NC_035098.1	41766470	.	A	G	.	.	MAF_USDA=4.098
NC_035098.1	41766471	.	G	T	.	.	MAF_USDA=4.098
NC_035098.1	41766543	.	A	G	.	.	MAF_INRAE=15.19;MAF_USDA=1.639
NC_035098.1	41766618	.	G	A	.	.	MAF_INRAE=10.759;MAF_USDA=34.706
NC_035098.1	41766658	.	G	A	.	.	MAF_INRAE=12.5;MAF_USDA=4.098
NC_035098.1	41766678	.	T	A	.	.	MAF_USDA=4.918
NC_035098.1	41766684	.	T	C	.	.	MAF_INRAE=10.526;MAF_USDA=6.471
NC_035098.1	41766722	.	A	T	.	.	MAF_INRAE=35.0;MAF_USDA=44.118
NC_035098.1	41766762	.	GTT	GTA	.	.	MAF_USDA=33.333
NC_035098.1	41766764	.	T	A	.	.	MAF_INRAE=46.835
NC_035098.1	41766776	.	T	A	.	.	MAF_USDA=4.098
NC_035098.1	41766839	.	T	C	.	.	MAF_USDA=4.118
NC_035098.1	41766899	.	T	C	.	.	MAF_INRAE=45.57;MAF_USDA=44.048
NC_035098.1	41766993	.	A	T	.	.	MAF_INRAE=4.167
NC_035098.1	41767016	.	A	G	.	.	MAF_USDA=4.118
NC_035098.1	41767024	.	G	C	.	.	MAF_INRAE=1.667
NC_035098.1	41767067	.	G	C	.	.	MAF_INRAE=3.333;MAF_USDA=1.639
NC_035098.1	41767094	.	G	C	.	.	MAF_USDA=4.918
NC_035098.1	41767157	.	C	A	.	.	MAF_INRAE=2.5;MAF_USDA=4.918
NC_035098.1	41768542	.	T	C	.	.	MAF_INRAE=1.667
NC_035098.1	41768720	.	C	T	.	.	MAF_USDA=6.25
NC_035098.1	41768732	.	C	A	.	.	MAF_INRAE=1.667
NC_035098.1	41768734	.	G	A	.	.	MAF_INRAE=1.667
NC_035098.1	41769884	.	A	C	.	.	MAF_INRAE=4.167;MAF_USDA=22.619
NC_035098.1	41770025	.	T	A	.	.	MAF_USDA=4.918
NC_035098.1	41770045	.	C	G	.	.	MAF_INRAE=32.278;MAF_USDA=28.235
NC_035098.1	41770053	.	C	T	.	.	MAF_INRAE=12.658;MAF_USDA=4.918
NC_035098.1	41770193	.	G	A	.	.	MAF_USDA=2.459
NC_035098.1	41770417	.	C	T	.	.	MAF_INRAE=10.526;MAF_USDA=1.765
NC_035098.1	41770559	.	C	A	.	.	MAF_USDA=3.279
NC_035098.1	41770611	.	A	C	.	.	MAF_INRAE=11.667;MAF_USDA=3.279
NC_035098.1	41770722	.	G	A	.	.	MAF_USDA=1.639
NC_035098.1	41770723	.	G	T	.	.	MAF_INRAE=15.823;MAF_USDA=14.706
NC_035098.1	41770794	.	A	G	.	.	MAF_INRAE=39.873;MAF_USDA=42.941
NC_035098.1	41770801	.	T	G	.	.	MAF_USDA=5.738
NC_035098.1	41770822	.	A	C	.	.	MAF_USDA=1.639
NC_035098.1	41770823	.	T	C	.	.	MAF_INRAE=17.722;MAF_USDA=2.459
NC_035098.1	41770831	.	T	A	.	.	MAF_USDA=16.667
NC_035098.1	41770962	.	C	T	.	.	MAF_INRAE=17.722;MAF_USDA=2.459
NC_035098.1	41770969	.	G	A	.	.	MAF_USDA=4.098
NC_035098.1	41770984	.	C	A	.	.	MAF_USDA=1.639
NC_035098.1	41770985	.	C	G	.	.	MAF_USDA=1.639
NC_035098.1	41771002	.	G	A	.	.	MAF_INRAE=3.333;MAF_USDA=1.639
NC_035098.1	41771006	.	G	A	.	.	MAF_INRAE=17.722;MAF_USDA=2.459
NC_035098.1	41771028	.	A	T	.	.	MAF_INRAE=17.722;MAF_USDA=2.459
NC_035098.1	41771046	.	G	A	.	.	MAF_INRAE=5.0;MAF_USDA=1.639
NC_035098.1	41771166	.	G	T	.	.	MAF_USDA=1.639
NC_035098.1	41771284	.	C	A	.	.	MAF_INRAE=17.089;MAF_USDA=2.5
NC_035098.1	41771372	.	G	A	.	.	MAF_INRAE=34.167;MAF_USDA=37.647
NC_035098.1	41771399	.	G	A	.	.	MAF_INRAE=13.333;MAF_USDA=8.333
NC_035098.1	41771403	.	T	C	.	.	MAF_USDA=1.667
NC_035098.1	41771422	.	C	T	.	.	MAF_USDA=4.167
NC_035098.1	41771433	.	A	G	.	.	MAF_INRAE=4.167;MAF_USDA=27.381
NC_035098.1	41771459	.	A	T	.	.	MAF_USDA=2.083
NC_035098.1	41771510	.	G	A	.	.	MAF_INRAE=4.167
NC_035098.1	41771523	.	C	A	.	.	MAF_INRAE=16.456;MAF_USDA=10.241
NC_035098.1	41771595	.	C	A	.	.	MAF_USDA=16.667
NC_035098.1	41771621	.	T	A	.	.	MAF_INRAE=4.167
NC_035098.1	41771635	.	T	C	.	.	MAF_INRAE=10.526;MAF_USDA=8.537
NC_035098.1	41771655	.	C	T	.	.	MAF_INRAE=4.167;MAF_USDA=28.313
NC_035098.1	41771659	.	C	T	.	.	MAF_INRAE=15.823;MAF_USDA=9.639
NC_035098.1	41771707	.	C	A	.	.	MAF_USDA=8.333
NC_035098.1	41771731	.	A	T	.	.	MAF_INRAE=12.5;MAF_USDA=4.237
NC_035098.1	41771787	.	A	C	.	.	MAF_INRAE=5.0;MAF_USDA=4.819
NC_035098.1	41771831	.	T	G	.	.	MAF_INRAE=41.139;MAF_USDA=43.373
NC_035098.1	41771837	.	G	A	.	.	MAF_INRAE=3.333;MAF_USDA=2.542
NC_035098.1	41771856	.	T	C	.	.	MAF_INRAE=33.544;MAF_USDA=12.048
NC_035098.1	41771979	.	A	G	.	.	MAF_INRAE=42.405;MAF_USDA=42.169
NC_035098.1	41772011	.	G	A	.	.	MAF_INRAE=17.722;MAF_USDA=2.542
NC_035098.1	41772052	.	C	A	.	.	MAF_INRAE=5.0;MAF_USDA=1.695
NC_035098.1	41772102	.	T	C	.	.	MAF_INRAE=41.139;MAF_USDA=40.964
NC_035098.1	41772123	.	G	A	.	.	MAF_INRAE=16.456;MAF_USDA=9.639
NC_035098.1	41772202	.	T	G	.	.	MAF_INRAE=12.658;MAF_USDA=1.695
NC_035098.1	41772216	.	T	C	.	.	MAF_INRAE=17.089;MAF_USDA=1.695
NC_035098.1	41772403	.	A	C	.	.	MAF_INRAE=17.722;MAF_USDA=2.542
NC_035098.1	41772445	.	A	C	.	.	MAF_INRAE=32.911;MAF_USDA=11.446
NC_035098.1	41772485	.	A	G	.	.	MAF_INRAE=12.658;MAF_USDA=1.695
NC_035098.1	41772545	.	C	A	.	.	MAF_USDA=2.976
NC_035098.1	41772556	.	G	C	.	.	MAF_INRAE=30.0;MAF_USDA=15.476
NC_035098.1	41772656	.	C	T	.	.	MAF_INRAE=17.722;MAF_USDA=2.542
NC_035098.1	41772718	.	T	C	.	.	MAF_INRAE=3.333
NC_035098.1	41772744	.	G	A	.	.	MAF_USDA=3.333
NC_035098.1	41772776	.	A	C	.	.	MAF_INRAE=34.177;MAF_USDA=12.5
NC_035098.1	41772785	.	A	G	.	.	MAF_INRAE=34.177;MAF_USDA=12.5
NC_035098.1	41772870	.	C	G	.	.	MAF_INRAE=4.167;MAF_USDA=27.711
NC_035098.1	41772908	.	T	C	.	.	MAF_USDA=1.695
NC_035098.1	41772986	.	A	T	.	.	MAF_USDA=2.083
NC_035098.1	41772997	.	A	G	.	.	MAF_INRAE=4.167;MAF_USDA=23.494
NC_035098.1	41773016	.	A	T	.	.	MAF_USDA=2.542
NC_035098.1	41773057	.	C	T	.	.	MAF_INRAE=17.722;MAF_USDA=1.667
NC_035098.1	41773074	.	G	C	.	.	MAF_INRAE=41.139;MAF_USDA=43.373
NC_035098.1	41773075	.	A	G	.	.	MAF_INRAE=19.167;MAF_USDA=3.39
NC_035098.1	41773086	.	G	A	.	.	MAF_USDA=1.695
NC_035098.1	41773121	.	G	C	.	.	MAF_USDA=1.639
NC_035098.1	41773132	.	A	G	.	.	MAF_INRAE=32.5;MAF_USDA=42.941
NC_035098.1	41773151	.	T	C	.	.	MAF_INRAE=39.241;MAF_USDA=39.759
NC_035098.1	41773178	.	A	G	.	.	MAF_INRAE=17.722;MAF_USDA=2.5
NC_035098.1	41773287	.	T	C	.	.	MAF_INRAE=29.167;MAF_USDA=15.663
NC_035098.1	41773304	.	A	G	.	.	MAF_INRAE=19.62;MAF_USDA=2.542
NC_035098.1	41773431	.	C	T	.	.	MAF_INRAE=34.177;MAF_USDA=11.765
NC_035098.1	41773466	.	A	G	.	.	MAF_INRAE=18.354;MAF_USDA=2.459
NC_035098.1	41773489	.	A	T	.	.	MAF_INRAE=9.494;MAF_USDA=13.529
NC_035098.1	41773543	.	G	T	.	.	MAF_INRAE=12.025
NC_035098.1	41773809	.	C	G	.	.	MAF_INRAE=18.354;MAF_USDA=7.377
NC_035098.1	41773810	.	G	A	.	.	MAF_USDA=1.639
NC_035098.1	41773858	.	A	C	.	.	MAF_USDA=2.459
NC_035098.1	41773859	.	C	A	.	.	MAF_INRAE=32.911;MAF_USDA=12.353
NC_035098.1	41773867	.	C	T	.	.	MAF_USDA=16.667
NC_035098.1	41773887	.	C	A	.	.	MAF_INRAE=34.167;MAF_USDA=42.353
NC_035098.1	41773917	.	A	G	.	.	MAF_USDA=1.639
NC_035098.1	41773993	.	T	C	.	.	MAF_INRAE=16.456;MAF_USDA=2.459
NC_035098.1	41774018	.	C	A	.	.	MAF_USDA=1.765
NC_035098.1	41774031	.	C	T	.	.	MAF_INRAE=8.861;MAF_USDA=22.917
NC_035098.1	41774157	.	G	T	.	.	MAF_USDA=1.639
NC_035098.1	41774208	.	G	A	.	.	MAF_USDA=1.639
NC_035098.1	41774244	.	C	T	.	.	MAF_INRAE=5.0;MAF_USDA=4.706
NC_035098.1	41774255	.	G	A	.	.	MAF_USDA=5.738
NC_035098.1	41774261	.	T	A	.	.	MAF_USDA=4.118
NC_035098.1	41774269	.	A	G	.	.	MAF_INRAE=10.526;MAF_USDA=8.235
NC_035098.1	41774274	.	T	C	.	.	MAF_INRAE=12.658;MAF_USDA=1.639
NC_035098.1	41774324	.	A	T	.	.	MAF_USDA=4.918
NC_035098.1	41774355	.	A	G	.	.	MAF_INRAE=4.167;MAF_USDA=28.235
NC_035098.1	41774430	.	C	G	.	.	MAF_USDA=3.279
NC_035098.1	41774527	.	C	A	.	.	MAF_INRAE=12.658;MAF_USDA=40.0
NC_035098.1	41774611	.	G	A	.	.	MAF_USDA=1.639
NC_035098.1	41774636	.	T	C	.	.	MAF_INRAE=4.43;MAF_USDA=12.5
NC_035098.1	41774654	.	G	A	.	.	MAF_USDA=1.639
NC_035098.1	41774666	.	A	C	.	.	MAF_INRAE=34.177;MAF_USDA=30.588
NC_035098.1	41774733	.	G	A	.	.	MAF_USDA=1.639
NC_035098.1	41774751	.	G	C	.	.	MAF_USDA=12.5
NC_035098.1	41774765	.	G	A	.	.	MAF_USDA=12.5
NC_035098.1	41774767	.	A	T	.	.	MAF_USDA=12.5
NC_035098.1	41774839	.	G	A	.	.	MAF_USDA=3.279
NC_035098.1	41774859	.	A	G	.	.	MAF_INRAE=22.5;MAF_USDA=25.0
NC_035098.1	41774882	.	G	A	.	.	MAF_USDA=1.639
NC_035098.1	41774888	.	C	G	.	.	MAF_INRAE=12.5;MAF_USDA=9.412
NC_035098.1	41774895	.	C	G	.	.	MAF_USDA=1.667
NC_035098.1	41774901	.	G	A	.	.	MAF_INRAE=9.167
NC_035098.1	41774909	.	A	T	.	.	MAF_INRAE=5.0
NC_035098.1	41774911	.	G	A	.	.	MAF_INRAE=5.0
NC_035098.1	41774920	.	C	T	.	.	MAF_USDA=2.5
NC_035098.1	41774924	.	C	A	.	.	MAF_INRAE=15.0;MAF_USDA=10.714
NC_035098.1	41774928	.	T	G	.	.	MAF_USDA=2.5
NC_035098.1	41774929	.	C	T	.	.	MAF_USDA=14.583
NC_035098.1	41774933	.	T	A	.	.	MAF_USDA=3.333
NC_035098.1	41775011	.	C	A	.	.	MAF_USDA=18.75
NC_035098.1	41775044	.	C	T	.	.	MAF_USDA=35.417
NC_035098.1	41775102	.	T	G	.	.	MAF_USDA=47.917
NC_035098.1	41775117	.	G	T	.	.	MAF_USDA=41.667
NC_035098.1	41775222	.	C	T	.	.	MAF_INRAE=8.861;MAF_USDA=12.941
NC_035098.1	41775252	.	A	T	.	.	MAF_USDA=1.695
NC_035098.1	41775303	.	G	A	.	.	MAF_INRAE=11.392
NC_035098.1	41775312	.	T	G	.	.	MAF_INRAE=35.0;MAF_USDA=27.976
NC_035098.1	41775335	.	G	A	.	.	MAF_USDA=14.167
NC_035098.1	41775344	.	C	T	.	.	MAF_USDA=1.667
NC_035098.1	41775369	.	T	A	.	.	MAF_INRAE=10.526;MAF_USDA=12.5
NC_035098.1	41775974	.	C	A	.	.	MAF_USDA=4.167
NC_035098.1	41775975	.	A	C	.	.	MAF_USDA=2.083
NC_035098.1	41776061	.	T	G	.	.	MAF_INRAE=17.089;MAF_USDA=23.171
NC_035098.1	41776062	.	A	G	.	.	MAF_INRAE=39.167;MAF_USDA=34.146
NC_035098.1	41776193	.	G	T	.	.	MAF_INRAE=8.861;MAF_USDA=16.071
NC_035098.1	41776230	.	A	T	.	.	MAF_USDA=1.667
NC_035098.1	41776372	.	G	A	.	.	MAF_INRAE=5.0
NC_035098.1	41776384	.	G	T	.	.	MAF_USDA=8.333
NC_035098.1	41776445	.	T	C	.	.	MAF_INRAE=13.291;MAF_USDA=11.585
NC_035098.1	41776519	.	G	T	.	.	MAF_INRAE=10.127
NC_035098.1	41776539	.	T	C	.	.	MAF_USDA=12.5
NC_035098.1	41776551	.	T	A	.	.	MAF_INRAE=27.215
NC_035098.1	41776587	.	G	T	.	.	MAF_INRAE=4.167
NC_035098.1	41776631	.	G	T	.	.	MAF_INRAE=12.658;MAF_USDA=1.695
NC_035098.1	41776638	.	G	T	.	.	MAF_INRAE=12.658;MAF_USDA=1.695
NC_035098.1	41776703	.	T	G	.	.	MAF_INRAE=13.291;MAF_USDA=4.167
NC_035098.1	41776726	.	C	A	.	.	MAF_INRAE=17.089
NC_035098.1	41776773	.	A	G	.	.	MAF_INRAE=9.494;MAF_USDA=16.265
NC_035098.1	41776810	.	A	T	.	.	MAF_INRAE=30.0;MAF_USDA=17.47
NC_035098.1	41776815	.	G	A	.	.	MAF_USDA=4.819
NC_035098.1	41776856	.	G	A	.	.	MAF_INRAE=9.494;MAF_USDA=16.265
NC_035098.1	41776870	.	C	T	.	.	MAF_INRAE=14.557;MAF_USDA=18.072
NC_035098.1	41776935	.	C	G	.	.	MAF_INRAE=5.063;MAF_USDA=14.458
NC_035098.1	41776981	.	G	A	.	.	MAF_INRAE=37.342;MAF_USDA=27.108
NC_035098.1	41777066	.	A	T	.	.	MAF_INRAE=4.167
NC_035098.1	41777077	.	G	T	.	.	MAF_USDA=1.695
NC_035098.1	41777080	.	C	A	.	.	MAF_USDA=1.695
NC_035098.1	41777092	.	C	A	.	.	MAF_INRAE=20.886;MAF_USDA=11.864
NC_035098.1	41777145	.	T	A	.	.	MAF_USDA=1.695
NC_035098.1	41777146	.	A	T	.	.	MAF_INRAE=2.5
NC_035098.1	41777154	.	C	A	.	.	MAF_INRAE=10.127
NC_035098.1	41777165	.	A	G	.	.	MAF_INRAE=30.0;MAF_USDA=9.639
NC_035098.1	41777173	.	G	A	.	.	MAF_USDA=3.39
NC_035098.1	41777177	.	C	T	.	.	MAF_USDA=1.695
NC_035098.1	41777188	.	A	T	.	.	MAF_INRAE=14.557;MAF_USDA=16.867
NC_035098.1	41777228	.	T	A	.	.	MAF_USDA=1.205
NC_035098.1	41777229	.	C	T	.	.	MAF_USDA=4.217
NC_035098.1	41777250	.	A	T	.	.	MAF_INRAE=29.167;MAF_USDA=10.241
NC_035098.1	41777256	.	C	T	.	.	MAF_USDA=10.843
NC_035098.1	41777363	.	G	T	.	.	MAF_INRAE=9.494;MAF_USDA=22.917
NC_035098.1	41777377	.	T	C	.	.	MAF_INRAE=32.911;MAF_USDA=43.976
NC_035098.1	41777397	.	G	A	.	.	MAF_INRAE=31.667;MAF_USDA=9.639
NC_035098.1	41777402	.	T	C	.	.	MAF_USDA=8.333
NC_035098.1	41777489	.	C	A	.	.	MAF_INRAE=30.0;MAF_USDA=12.048
NC_035098.1	41777515	.	T	G	.	.	MAF_INRAE=4.167
NC_035098.1	41777520	.	C	G	.	.	MAF_INRAE=4.167
NC_035098.1	41777523	.	C	G	.	.	MAF_INRAE=4.167
NC_035098.1	41777525	.	A	C	.	.	MAF_INRAE=4.167
NC_035098.1	41777568	.	C	T	.	.	MAF_USDA=4.819
NC_035098.1	41777573	.	C	A	.	.	MAF_USDA=1.695
NC_035098.1	41777631	.	C	A	.	.	MAF_USDA=2.542
NC_035098.1	41777709	.	A	C	.	.	MAF_INRAE=5.263;MAF_USDA=12.5
NC_035098.1	41777710	.	C	A	.	.	MAF_USDA=12.5
NC_035098.1	41777768	.	C	A	.	.	MAF_INRAE=29.167;MAF_USDA=11.446
NC_035098.1	41777797	.	C	T	.	.	MAF_INRAE=1.667
NC_035098.1	41777833	.	T	C	.	.	MAF_USDA=1.695
NC_035098.1	41777896	.	G	T	.	.	MAF_INRAE=30.0;MAF_USDA=11.446
NC_035098.1	41777943	.	T	C	.	.	MAF_USDA=1.695
NC_035098.1	41777990	.	C	G	.	.	MAF_INRAE=12.025;MAF_USDA=1.695
NC_035098.1	41778007	.	C	T	.	.	MAF_USDA=1.695
NC_035098.1	41778031	.	A	C	.	.	MAF_INRAE=31.646;MAF_USDA=46.988
NC_035098.1	41778136	.	G	A	.	.	MAF_INRAE=10.127
NC_035098.1	41778148	.	G	T	.	.	MAF_INRAE=30.0;MAF_USDA=16.867
NC_035098.1	41778178	.	C	T	.	.	MAF_INRAE=12.658;MAF_USDA=1.695
NC_035098.1	41778196	.	G	A	.	.	MAF_USDA=1.695
NC_035098.1	41778276	.	C	G	.	.	MAF_USDA=1.695
NC_035098.1	41778286	.	T	C	.	.	MAF_INRAE=11.392;MAF_USDA=15.663
NC_035098.1	41778293	.	A	C	.	.	MAF_INRAE=30.0;MAF_USDA=10.241
NC_035098.1	41778323	.	A	C	.	.	MAF_INRAE=47.468;MAF_USDA=30.723
NC_035098.1	41778326	.	T	G	.	.	MAF_USDA=2.083
NC_035098.1	41778391	.	T	C	.	.	MAF_USDA=1.695
NC_035098.1	41778563	.	C	A	.	.	MAF_INRAE=3.333;MAF_USDA=1.667
NC_035098.1	41778578	.	T	A	.	.	MAF_USDA=5.952
NC_035098.1	41778603	.	A	C	.	.	MAF_INRAE=30.38;MAF_USDA=17.857
NC_035098.1	41778616	.	C	T	.	.	MAF_USDA=5.0
NC_035098.1	41778629	.	C	T	.	.	MAF_INRAE=4.167
NC_035098.1	41778640	.	A	C	.	.	MAF_USDA=1.667
NC_035098.1	41778658	.	G	T	.	.	MAF_INRAE=46.835;MAF_USDA=36.585
NC_035098.1	41778676	.	T	A	.	.	MAF_USDA=10.345
NC_035098.1	41778710	.	C	A	.	.	MAF_INRAE=34.81;MAF_USDA=32.317
NC_035098.1	41778727	.	A	C	.	.	MAF_INRAE=15.19;MAF_USDA=18.293
NC_035098.1	41778737	.	T	G	.	.	MAF_INRAE=15.19;MAF_USDA=17.683
NC_035098.1	41778743	.	A	C	.	.	MAF_INRAE=15.19;MAF_USDA=17.073
NC_035098.1	41778747	.	C	G	.	.	MAF_INRAE=13.333;MAF_USDA=14.024
NC_035098.1	41778750	.	G	A	.	.	MAF_INRAE=13.333;MAF_USDA=16.463
NC_035098.1	41778773	.	C	T	.	.	MAF_INRAE=30.0;MAF_USDA=27.083
NC_035098.1	41778791	.	C	T	.	.	MAF_USDA=2.542
NC_035098.1	41778800	.	T	G	.	.	MAF_INRAE=49.367;MAF_USDA=48.795
NC_035098.1	41778805	.	C	A	.	.	MAF_INRAE=10.526;MAF_USDA=11.446
NC_035098.1	41778916	.	T	C	.	.	MAF_USDA=31.176
NC_035098.1	41778920	.	C	A	.	.	MAF_USDA=20.0
NC_035098.1	41778950	.	G	T	.	.	MAF_USDA=31.548
NC_035098.1	41778960	.	T	A	.	.	MAF_USDA=15.476
NC_035098.1	41779044	.	G	T	.	.	MAF_USDA=32.941
NC_035098.1	41779054	.	T	A	.	.	MAF_INRAE=21.053;MAF_USDA=18.235
NC_035098.1	41779095	.	T	G	.	.	MAF_INRAE=21.053;MAF_USDA=20.0
NC_035098.1	41779150	.	A	G	.	.	MAF_INRAE=13.333;MAF_USDA=32.941
NC_035098.1	41779174	.	A	G	.	.	MAF_INRAE=17.722;MAF_USDA=33.529
NC_035098.1	41779175	.	A	T	.	.	MAF_USDA=1.639
NC_035098.1	41779188	.	C	G	.	.	MAF_USDA=1.639
NC_035098.1	41779190	.	A	G	.	.	MAF_USDA=1.639
NC_035098.1	41779208	.	G	T	.	.	MAF_INRAE=35.833;MAF_USDA=30.0
NC_035098.1	41779209	.	C	A	.	.	MAF_INRAE=35.833;MAF_USDA=30.0
NC_035098.1	41779284	.	C	T	.	.	MAF_INRAE=17.722;MAF_USDA=17.647
NC_035098.1	41779289	.	A	G	.	.	MAF_USDA=1.639
NC_035098.1	41779313	.	T	G	.	.	MAF_INRAE=15.19;MAF_USDA=17.059
NC_035098.1	41779400	.	C	T	.	.	MAF_INRAE=3.333;MAF_USDA=1.639
NC_035098.1	41779486	.	A	T	.	.	MAF_USDA=31.148
NC_035098.1	41779618	.	T	G	.	.	MAF_USDA=27.083
NC_035098.1	41779647	.	A	T	.	.	MAF_USDA=20.833
NC_035098.1	41779669	.	G	A	.	.	MAF_USDA=4.098
NC_035098.1	41779774	.	T	A	.	.	MAF_INRAE=32.278;MAF_USDA=16.471
NC_035098.1	41779806	.	T	A	.	.	MAF_USDA=1.765
NC_035098.1	41779829	.	G	A	.	.	MAF_USDA=4.098
NC_035098.1	41779927	.	C	A	.	.	MAF_INRAE=30.0;MAF_USDA=10.588
NC_035098.1	41780065	.	C	A	.	.	MAF_INRAE=15.19;MAF_USDA=20.588
NC_035098.1	41780067	.	A	C	.	.	MAF_INRAE=34.81;MAF_USDA=32.353
NC_035098.1	41780116	.	T	C	.	.	MAF_INRAE=10.526;MAF_USDA=12.941
NC_035098.1	41780159	.	T	G	.	.	MAF_INRAE=48.101;MAF_USDA=46.471
NC_035098.1	41780167	.	C	G	.	.	MAF_INRAE=48.333;MAF_USDA=37.5
NC_035098.1	41780168	.	T	C	.	.	MAF_INRAE=48.333;MAF_USDA=35.417
NC_035098.1	41780185	.	A	C	.	.	MAF_INRAE=48.101;MAF_USDA=50.0
NC_035098.1	41780190	.	A	G	.	.	MAF_INRAE=30.0;MAF_USDA=11.176
NC_035098.1	41780222	.	A	C	.	.	MAF_INRAE=48.734;MAF_USDA=49.412
NC_035098.1	41780223	.	T	A	.	.	MAF_INRAE=3.333
NC_035098.1	41780241	.	T	C	.	.	MAF_USDA=1.176
NC_035098.1	41780299	.	C	T	.	.	MAF_USDA=47.647
NC_035098.1	41780307	.	A	T	.	.	MAF_USDA=27.083
NC_035098.1	41780320	.	A	T	.	.	MAF_INRAE=36.709;MAF_USDA=27.647
NC_035098.1	41780337	.	T	A	.	.	MAF_INRAE=48.101;MAF_USDA=49.412
NC_035098.1	41780392	.	G	T	.	.	MAF_INRAE=48.101;MAF_USDA=48.824
NC_035098.1	41780401	.	A	G	.	.	MAF_INRAE=48.101;MAF_USDA=49.412
NC_035098.1	41780420	.	G	A	.	.	MAF_INRAE=48.101;MAF_USDA=49.412
NC_035098.1	41780474	.	T	A	.	.	MAF_INRAE=34.81;MAF_USDA=32.353
NC_035098.1	41780493	.	C	A	.	.	MAF_INRAE=34.81;MAF_USDA=32.941
NC_035098.1	41780499	.	A	T	.	.	MAF_INRAE=35.833;MAF_USDA=27.083
NC_035098.1	41780507	.	A	T	.	.	MAF_INRAE=15.19;MAF_USDA=2.459
NC_035098.1	41780648	.	A	T	.	.	MAF_USDA=1.639
NC_035098.1	41780682	.	C	T	.	.	MAF_INRAE=30.0;MAF_USDA=10.588
NC_035098.1	41780703	.	C	A	.	.	MAF_USDA=3.279
NC_035098.1	41780705	.	T	A	.	.	MAF_INRAE=20.833;MAF_USDA=2.941
NC_035098.1	41780716	.	A	C	.	.	MAF_INRAE=15.19;MAF_USDA=20.0
NC_035098.1	41780755	.	A	C	.	.	MAF_USDA=10.417
NC_035098.1	41780764	.	A	T	.	.	MAF_INRAE=13.924;MAF_USDA=15.294
NC_035098.1	41780766	.	G	T	.	.	MAF_INRAE=12.5;MAF_USDA=14.706
NC_035098.1	41780780	.	C	G	.	.	MAF_INRAE=34.81;MAF_USDA=35.882
NC_035098.1	41780894	.	T	C	.	.	MAF_INRAE=27.215;MAF_USDA=22.941
NC_035098.1	41780958	.	C	T	.	.	MAF_USDA=1.639
NC_035098.1	41780959	.	A	G	.	.	MAF_INRAE=34.81;MAF_USDA=34.706
NC_035098.1	41780976	.	C	A	.	.	MAF_INRAE=5.263;MAF_USDA=7.059
NC_035098.1	41780986	.	A	C	.	.	MAF_INRAE=27.215;MAF_USDA=24.118
NC_035098.1	41780987	.	C	T	.	.	MAF_INRAE=35.833;MAF_USDA=35.294
NC_035098.1	41780997	.	G	C	.	.	MAF_INRAE=12.5;MAF_USDA=3.279
NC_035098.1	41781033	.	G	A	.	.	MAF_INRAE=13.291;MAF_USDA=13.529
NC_035098.1	41781087	.	C	T	.	.	MAF_INRAE=12.658;MAF_USDA=1.639
NC_035098.1	41781139	.	G	A	.	.	MAF_INRAE=14.557;MAF_USDA=27.059
NC_035098.1	41781202	.	A	C	.	.	MAF_INRAE=17.089;MAF_USDA=38.235
NC_035098.1	41781216	.	C	G	.	.	MAF_USDA=5.738
NC_035098.1	41781251	.	A	G	.	.	MAF_INRAE=15.19;MAF_USDA=5.738
NC_035098.1	41781254	.	G	A	.	.	MAF_USDA=1.639
NC_035098.1	41781259	.	A	G	.	.	MAF_USDA=1.639
NC_035098.1	41781262	.	C	T	.	.	MAF_USDA=1.639
NC_035098.1	41781263	.	A	G	.	.	MAF_INRAE=10.526;MAF_USDA=14.118
NC_035098.1	41781268	.	C	T	.	.	MAF_USDA=2.459
NC_035098.1	41781271	.	C	A	.	.	MAF_INRAE=12.658;MAF_USDA=12.941
NC_035098.1	41781273	.	G	T	.	.	MAF_USDA=1.639
NC_035098.1	41781286	.	G	A	.	.	MAF_USDA=1.639
NC_035098.1	41781293	.	T	G	.	.	MAF_INRAE=23.418;MAF_USDA=13.529
NC_035098.1	41781309	.	C	G	.	.	MAF_INRAE=3.333;MAF_USDA=1.639
NC_035098.1	41781311	.	T	G	.	.	MAF_INRAE=5.263;MAF_USDA=5.882
NC_035098.1	41781315	.	T	C	.	.	MAF_INRAE=9.494;MAF_USDA=22.917
NC_035098.1	41781319	.	T	C	.	.	MAF_USDA=8.333
NC_035098.1	41781323	.	G	C	.	.	MAF_USDA=1.639
NC_035098.1	41781340	.	T	G	.	.	MAF_USDA=7.738
NC_035098.1	41781410	.	G	A	.	.	MAF_USDA=1.667
NC_035098.1	41781413	.	A	G	.	.	MAF_INRAE=29.747;MAF_USDA=14.881
NC_035098.1	41781436	.	T	A	.	.	MAF_INRAE=4.167
NC_035098.1	41781456	.	C	A	.	.	MAF_INRAE=29.747;MAF_USDA=17.059
NC_035098.1	41781477	.	A	T	.	.	MAF_INRAE=12.658;MAF_USDA=1.639
NC_035098.1	41781530	.	A	T	.	.	MAF_USDA=4.098
NC_035098.1	41781569	.	G	A	.	.	MAF_USDA=5.738
NC_035098.1	41781570	.	C	T	.	.	MAF_INRAE=20.833;MAF_USDA=14.706
NC_035098.1	41781614	.	A	C	.	.	MAF_USDA=4.918
NC_035098.1	41781763	.	G	T	.	.	MAF_USDA=1.639
NC_035098.1	41781771	.	T	G	.	.	MAF_USDA=2.459
NC_035098.1	41781812	.	G	A	.	.	MAF_INRAE=12.658;MAF_USDA=1.639
NC_035098.1	41781814	.	G	T	.	.	MAF_USDA=1.639
NC_035098.1	41781822	.	T	C	.	.	MAF_USDA=8.333
NC_035098.1	41781861	.	G	C	.	.	MAF_INRAE=15.789;MAF_USDA=18.824
NC_035098.1	41781907	.	C	A	.	.	MAF_INRAE=4.167
NC_035098.1	41781983	.	G	A	.	.	MAF_INRAE=20.833;MAF_USDA=15.882
NC_035098.1	41782006	.	A	G	.	.	MAF_INRAE=30.38;MAF_USDA=33.529
NC_035098.1	41782017	.	C	T	.	.	MAF_USDA=1.639
NC_035098.1	41782022	.	C	A	.	.	MAF_INRAE=3.333;MAF_USDA=6.471
NC_035098.1	41782043	.	G	A	.	.	MAF_INRAE=20.833;MAF_USDA=17.059
NC_035098.1	41782063	.	T	G	.	.	MAF_INRAE=30.38;MAF_USDA=34.118
NC_035098.1	41782133	.	C	T	.	.	MAF_USDA=7.647
NC_035098.1	41782174	.	C	T	.	.	MAF_INRAE=13.291;MAF_USDA=11.765
NC_035098.1	41782198	.	T	G	.	.	MAF_USDA=1.639
NC_035098.1	41782262	.	A	T	.	.	MAF_USDA=1.639
NC_035098.1	41782266	.	G	A	.	.	MAF_USDA=1.639
NC_035098.1	41782277	.	C	A	.	.	MAF_USDA=1.639
NC_035098.1	41782295	.	A	T	.	.	MAF_USDA=20.833
NC_035098.1	41782299	.	T	C	.	.	MAF_INRAE=12.658;MAF_USDA=1.639
NC_035098.1	41782334	.	T	C	.	.	MAF_USDA=1.639
NC_035098.1	41782384	.	A	C	.	.	MAF_INRAE=20.833;MAF_USDA=15.294
NC_035098.1	41782410	.	C	A	.	.	MAF_INRAE=30.38;MAF_USDA=34.706
NC_035098.1	41782559	.	G	C	.	.	MAF_INRAE=15.19;MAF_USDA=2.459
NC_035098.1	41782573	.	A	C	.	.	MAF_INRAE=13.291;MAF_USDA=16.471
NC_035098.1	41782643	.	C	G	.	.	MAF_INRAE=20.833;MAF_USDA=18.824
NC_035098.1	41782681	.	G	A	.	.	MAF_INRAE=20.833;MAF_USDA=18.235
NC_035098.1	41782770	.	G	A	.	.	MAF_USDA=4.918
NC_035098.1	41782779	.	C	T	.	.	MAF_USDA=1.639
NC_035098.1	41782869	.	G	T	.	.	MAF_INRAE=15.19;MAF_USDA=2.459
NC_035098.1	41782873	.	C	A	.	.	MAF_INRAE=33.333;MAF_USDA=32.941
NC_035098.1	41782880	.	C	T	.	.	MAF_INRAE=13.291;MAF_USDA=1.639
NC_035098.1	41782976	.	T	C	.	.	MAF_USDA=1.695
NC_035098.1	41783065	.	C	T	.	.	MAF_USDA=50.0
NC_035098.1	41783421	.	C	T	.	.	MAF_INRAE=15.789;MAF_USDA=6.25
NC_035098.1	41783463	.	A	G	.	.	MAF_USDA=10.714
NC_035098.1	41783488	.	G	A	.	.	MAF_USDA=1.667
NC_035098.1	41783571	.	C	A	.	.	MAF_USDA=1.639
NC_035098.1	41783584	.	A	T	.	.	MAF_USDA=1.639
NC_035098.1	41783832	.	C	T	.	.	MAF_USDA=7.647
NC_035098.1	41783905	.	G	A	.	.	MAF_USDA=2.941
NC_035098.1	41783937	.	C	T	.	.	MAF_USDA=2.459
NC_035098.1	41784091	.	A	G	.	.	MAF_USDA=4.167
NC_035098.1	41784093	.	A	G	.	.	MAF_USDA=1.639
NC_035098.1	41784265	.	A	T	.	.	MAF_USDA=5.882
NC_035098.1	41784359	.	A	G	.	.	MAF_INRAE=5.0;MAF_USDA=1.639
NC_035098.1	41784379	.	T	C	.	.	MAF_INRAE=13.291;MAF_USDA=8.333
NC_035098.1	41784558	.	G	A	.	.	MAF_INRAE=13.291;MAF_USDA=18.235
NC_035098.1	41784570	.	C	A	.	.	MAF_INRAE=13.291;MAF_USDA=18.235
NC_035098.1	41784609	.	T	G	.	.	MAF_INRAE=13.291;MAF_USDA=17.647
NC_035098.1	41784644	.	C	T	.	.	MAF_USDA=1.639
NC_035098.1	41784652	.	A	G	.	.	MAF_USDA=1.639
NC_035098.1	41784682	.	A	C	.	.	MAF_INRAE=13.291;MAF_USDA=17.647
NC_035098.1	41784726	.	C	T	.	.	MAF_INRAE=10.526;MAF_USDA=12.353
NC_035098.1	41784727	.	A	G	.	.	MAF_INRAE=13.291;MAF_USDA=4.118
NC_035098.1	41784773	.	A	G	.	.	MAF_USDA=2.459
NC_035098.1	41784775	.	G	A	.	.	MAF_INRAE=12.658;MAF_USDA=14.118
NC_035098.1	41784842	.	C	A	.	.	MAF_INRAE=5.263;MAF_USDA=12.5
NC_035098.1	41784889	.	A	G	.	.	MAF_INRAE=15.823;MAF_USDA=1.639
NC_035098.1	41784935	.	A	C	.	.	MAF_USDA=4.098
NC_035098.1	41784955	.	G	A	.	.	MAF_INRAE=36.709;MAF_USDA=42.941
NC_035098.1	41785185	.	A	G	.	.	MAF_USDA=10.588
NC_035098.1	41785190	.	A	G	.	.	MAF_USDA=25.882
NC_035098.1	41785297	.	G	A	.	.	MAF_INRAE=30.0;MAF_USDA=14.583
NC_035098.1	41785343	.	A	G	.	.	MAF_INRAE=12.5;MAF_USDA=25.0
NC_035098.1	41785371	.	A	C	.	.	MAF_INRAE=20.833;MAF_USDA=29.167
NC_035098.1	41785380	.	T	C	.	.	MAF_INRAE=9.167;MAF_USDA=13.529
NC_035098.1	41785448	.	G	A	.	.	MAF_INRAE=2.632
NC_035098.1	41785501	.	C	T	.	.	MAF_INRAE=13.333;MAF_USDA=6.667
NC_035098.1	41785524	.	C	T	.	.	MAF_INRAE=4.167;MAF_USDA=5.738
NC_035098.1	41785531	.	G	A	.	.	MAF_USDA=11.765
NC_035098.1	41785540	.	A	C	.	.	MAF_USDA=14.118
NC_035098.1	41785542	.	A	T	.	.	MAF_USDA=13.529
NC_035098.1	41785550	.	A	T	.	.	MAF_USDA=15.294
NC_035098.1	41785557	.	C	G	.	.	MAF_USDA=15.882
NC_035098.1	41785558	.	C	T	.	.	MAF_USDA=15.294
NC_035098.1	41785563	.	T	A	.	.	MAF_INRAE=1.667
NC_035098.1	41785574	.	C	T	.	.	MAF_INRAE=5.263;MAF_USDA=10.0
NC_035098.1	41785600	.	A	T	.	.	MAF_USDA=4.918
NC_035098.1	41785611	.	T	A	.	.	MAF_USDA=1.639
NC_035098.1	41785614	.	A	G	.	.	MAF_INRAE=3.333
NC_035098.1	41785640	.	A	C	.	.	MAF_USDA=3.279
NC_035098.1	41785669	.	T	C	.	.	MAF_USDA=2.459
NC_035098.1	41785707	.	T	G	.	.	MAF_INRAE=48.734;MAF_USDA=40.0
NC_035098.1	41785736	.	G	A	.	.	MAF_USDA=33.333
NC_035098.1	41785737	.	T	C	.	.	MAF_INRAE=12.5;MAF_USDA=33.333
NC_035098.1	41785791	.	T	C	.	.	MAF_USDA=8.333
NC_035098.1	41785834	.	G	C	.	.	MAF_INRAE=35.443;MAF_USDA=37.647
NC_035098.1	41785865	.	T	A	.	.	MAF_INRAE=13.291
NC_035098.1	41785875	.	T	A	.	.	MAF_INRAE=2.532
NC_035098.1	41785894	.	A	T	.	.	MAF_INRAE=10.127;MAF_USDA=25.294
NC_035098.1	41785931	.	T	A	.	.	MAF_INRAE=5.0;MAF_USDA=4.268
NC_035098.1	41785932	.	A	T	.	.	MAF_INRAE=8.333;MAF_USDA=18.902
NC_035098.1	41785933	.	A	T	.	.	MAF_INRAE=8.333;MAF_USDA=12.805
NC_035098.1	41785955	.	G	A	.	.	MAF_USDA=3.39
NC_035098.1	41785960	.	G	C	.	.	MAF_INRAE=8.333;MAF_USDA=29.268
NC_035098.1	41785965	.	T	G	.	.	MAF_INRAE=6.667
NC_035098.1	41785982	.	T	G	.	.	MAF_USDA=7.627
NC_035098.1	41785992	.	G	T	.	.	MAF_USDA=7.627
NC_035098.1	41786050	.	G	A	.	.	MAF_INRAE=5.833;MAF_USDA=20.482
NC_035098.1	41786114	.	A	T	.	.	MAF_INRAE=9.167;MAF_USDA=21.084
NC_035098.1	41786127	.	G	A	.	.	MAF_USDA=2.542
NC_035098.1	41786138	.	C	G	.	.	MAF_INRAE=12.5;MAF_USDA=6.78
NC_035098.1	41786189	.	A	G	.	.	MAF_INRAE=20.0;MAF_USDA=5.085
NC_035098.1	41786192	.	T	G	.	.	MAF_INRAE=9.167;MAF_USDA=24.096
NC_035098.1	41786282	.	G	A	.	.	MAF_INRAE=22.5;MAF_USDA=31.707
NC_035098.1	41786342	.	G	A	.	.	MAF_INRAE=12.5;MAF_USDA=6.78
NC_035098.1	41786362	.	A	C	.	.	MAF_INRAE=32.5
NC_035098.1	41786373	.	T	A	.	.	MAF_USDA=9.756
NC_035098.1	41786489	.	G	A	.	.	MAF_INRAE=25.316;MAF_USDA=30.588
NC_035098.1	41786513	.	C	T	.	.	MAF_USDA=1.639
NC_035098.1	41786990	.	C	A	.	.	MAF_USDA=9.091
NC_035098.1	41787023	.	C	T	.	.	MAF_USDA=9.091
NC_035098.1	41787062	.	A	G	.	.	MAF_USDA=45.455
NC_035098.1	41787121	.	T	C	.	.	MAF_USDA=15.909
NC_035098.1	41788272	.	A	G	.	.	MAF_USDA=34.091
NC_035098.1	41788329	.	C	T	.	.	MAF_USDA=40.909
NC_035098.1	41788377	.	C	T	.	.	MAF_USDA=11.364
NC_035098.1	41788424	.	C	G	.	.	MAF_USDA=15.909
NC_035098.1	41788472	.	T	C	.	.	MAF_USDA=9.091
NC_035098.1	41788579	.	A	T	.	.	MAF_USDA=15.909
NC_035098.1	41789230	.	T	A	.	.	MAF_USDA=25.424
NC_035098.1	41789237	.	T	G	.	.	MAF_USDA=14.407
NC_035098.1	41789241	.	T	A	.	.	MAF_USDA=9.016
NC_035098.1	41789244	.	G	T	.	.	MAF_USDA=41.667
NC_035098.1	41790862	.	T	A	.	.	MAF_USDA=5.0
NC_035098.1	41790914	.	T	G	.	.	MAF_USDA=10.588
NC_035098.1	41791029	.	G	A	.	.	MAF_USDA=10.417
NC_035098.1	41791097	.	T	G	.	.	MAF_INRAE=29.167;MAF_USDA=7.647
NC_035098.1	41791143	.	G	A	.	.	MAF_INRAE=4.167;MAF_USDA=8.197
NC_035098.1	41791174	.	G	T	.	.	MAF_USDA=3.279
NC_035098.1	41791204	.	T	G	.	.	MAF_USDA=3.279
NC_035098.1	41791207	.	T	A	.	.	MAF_INRAE=4.167
NC_035098.1	41791232	.	T	A	.	.	MAF_INRAE=4.167;MAF_USDA=4.918
NC_035098.1	41791302	.	T	G	.	.	MAF_INRAE=13.291;MAF_USDA=10.588
NC_035098.1	41791400	.	G	C	.	.	MAF_INRAE=5.0;MAF_USDA=1.639
NC_035098.1	41791401	.	C	A	.	.	MAF_INRAE=5.0;MAF_USDA=1.639
NC_035098.1	41791406	.	G	A	.	.	MAF_USDA=12.941
NC_035098.1	41791426	.	G	A	.	.	MAF_USDA=18.235
NC_035098.1	41791428	.	C	T	.	.	MAF_USDA=4.918
NC_035098.1	41791448	.	T	G	.	.	MAF_INRAE=16.456;MAF_USDA=12.353
NC_035098.1	41791449	.	T	G	.	.	MAF_INRAE=11.667;MAF_USDA=12.353
NC_035098.1	41791471	.	G	C	.	.	MAF_INRAE=11.667;MAF_USDA=12.353
NC_035098.1	41791480	.	T	C	.	.	MAF_INRAE=11.667;MAF_USDA=12.353
NC_035098.1	41791541	.	C	T	.	.	MAF_INRAE=30.0;MAF_USDA=8.824
NC_035098.1	41791552	.	T	C	.	.	MAF_USDA=9.412
NC_035098.1	41791592	.	C	T	.	.	MAF_INRAE=5.263;MAF_USDA=12.5
NC_035098.1	41791717	.	G	A	.	.	MAF_USDA=4.918
NC_035098.1	41791848	.	C	A	.	.	MAF_USDA=4.918
NC_035098.1	41791922	.	C	G	.	.	MAF_INRAE=15.823;MAF_USDA=12.5
NC_035098.1	41791925	.	T	C	.	.	MAF_USDA=6.667
NC_035098.1	41791945	.	A	C	.	.	MAF_INRAE=6.962;MAF_USDA=5.0
NC_035098.1	41791985	.	A	T	.	.	MAF_INRAE=16.456;MAF_USDA=30.952
NC_035098.1	41792000	.	A	T	.	.	MAF_INRAE=4.167
NC_035098.1	41792002	.	A	G	.	.	MAF_INRAE=4.167
NC_035098.1	41792009	.	T	A	.	.	MAF_INRAE=4.167
NC_035098.1	41792024	.	C	T	.	.	MAF_INRAE=4.167
NC_035098.1	41792031	.	C	T	.	.	MAF_USDA=4.098
NC_035098.1	41792072	.	T	C	.	.	MAF_INRAE=16.456;MAF_USDA=14.583
NC_035098.1	41792073	.	G	A	.	.	MAF_INRAE=11.667;MAF_USDA=10.588
NC_035098.1	41792098	.	C	A	.	.	MAF_INRAE=4.167
NC_035098.1	41792109	.	G	T	.	.	MAF_USDA=8.235
NC_035098.1	41792202	.	C	T	.	.	MAF_USDA=6.471
NC_035098.1	41792273	.	C	G	.	.	MAF_INRAE=30.0
NC_035098.1	41792275	.	C	T	.	.	MAF_INRAE=14.167
NC_035098.1	41792317	.	C	T	.	.	MAF_USDA=4.918
NC_035098.1	41792496	.	G	T	.	.	MAF_INRAE=12.025;MAF_USDA=2.459
NC_035098.1	41792601	.	G	A	.	.	MAF_INRAE=13.924;MAF_USDA=9.412
NC_035098.1	41792621	.	T	A	.	.	MAF_INRAE=4.167
NC_035098.1	41792712	.	C	T	.	.	MAF_USDA=4.706
NC_035098.1	41792713	.	C	T	.	.	MAF_USDA=4.918
NC_035098.1	41792760	.	G	A	.	.	MAF_USDA=5.738
NC_035098.1	41792792	.	C	A	.	.	MAF_INRAE=16.456;MAF_USDA=31.765
NC_035098.1	41792812	.	A	G	.	.	MAF_INRAE=18.987;MAF_USDA=8.197
NC_035098.1	41792826	.	A	C	.	.	MAF_USDA=4.918
NC_035098.1	41792839	.	T	A	.	.	MAF_INRAE=29.167;MAF_USDA=8.929
NC_035098.1	41792952	.	C	G	.	.	MAF_INRAE=13.291;MAF_USDA=10.119
NC_035098.1	41792977	.	T	G	.	.	MAF_INRAE=30.38;MAF_USDA=42.073
NC_035098.1	41792996	.	G	A	.	.	MAF_USDA=10.417
NC_035098.1	41793007	.	G	T	.	.	MAF_INRAE=13.291;MAF_USDA=10.714
NC_035098.1	41793021	.	C	A	.	.	MAF_INRAE=13.291;MAF_USDA=10.714
NC_035098.1	41793025	.	C	T	.	.	MAF_INRAE=12.5;MAF_USDA=10.714
NC_035098.1	41793026	.	A	G	.	.	MAF_INRAE=12.5;MAF_USDA=10.714
NC_035098.1	41793161	.	G	A	.	.	MAF_INRAE=4.167
NC_035098.1	41793185	.	T	G	.	.	MAF_USDA=12.5
NC_035098.1	41793197	.	C	A	.	.	MAF_INRAE=5.263;MAF_USDA=12.5
NC_035098.1	41793221	.	G	T	.	.	MAF_INRAE=4.167
NC_035098.1	41793228	.	G	A	.	.	MAF_INRAE=30.0;MAF_USDA=9.412
NC_035098.1	41793272	.	T	G	.	.	MAF_USDA=4.918
NC_035098.1	41793273	.	T	A	.	.	MAF_INRAE=21.667
NC_035098.1	41793293	.	A	T	.	.	MAF_USDA=4.918
NC_035098.1	41793319	.	C	T	.	.	MAF_INRAE=9.494;MAF_USDA=12.941
NC_035098.1	41793321	.	T	C	.	.	MAF_USDA=4.918
NC_035098.1	41793399	.	T	C	.	.	MAF_USDA=4.918
NC_035098.1	41793414	.	A	T	.	.	MAF_USDA=18.824
NC_035098.1	41793415	.	C	T	.	.	MAF_USDA=18.824
NC_035098.1	41793560	.	A	C	.	.	MAF_INRAE=4.167
NC_035098.1	41793583	.	G	A	.	.	MAF_USDA=4.918
NC_035098.1	41793661	.	C	T	.	.	MAF_INRAE=30.833;MAF_USDA=9.412
NC_035098.1	41793781	.	A	G	.	.	MAF_USDA=1.639
NC_035098.1	41793828	.	T	G	.	.	MAF_INRAE=30.0;MAF_USDA=8.824
NC_035098.1	41793866	.	G	A	.	.	MAF_USDA=3.279
NC_035098.1	41793903	.	A	C	.	.	MAF_INRAE=24.167;MAF_USDA=22.917
NC_035098.1	41793917	.	C	T	.	.	MAF_INRAE=5.0
NC_035098.1	41793962	.	C	T	.	.	MAF_INRAE=5.0;MAF_USDA=10.417
NC_035098.1	41793970	.	T	C	.	.	MAF_INRAE=4.167;MAF_USDA=12.5
NC_035098.1	41793974	.	C	A	.	.	MAF_INRAE=5.0;MAF_USDA=20.833
NC_035098.1	41793998	.	T	C	.	.	MAF_INRAE=5.833;MAF_USDA=18.75
NC_035098.1	41794010	.	A	C	.	.	MAF_USDA=25.41
NC_035098.1	41794014	.	G	A	.	.	MAF_INRAE=5.833;MAF_USDA=16.667
NC_035098.1	41794030	.	C	T	.	.	MAF_INRAE=5.0
NC_035098.1	41794075	.	G	T	.	.	MAF_USDA=1.639
NC_035098.1	41794080	.	T	C	.	.	MAF_INRAE=4.167
NC_035098.1	41794082	.	C	G	.	.	MAF_INRAE=4.167;MAF_USDA=7.647
NC_035098.1	41794085	.	C	A	.	.	MAF_INRAE=4.167;MAF_USDA=7.647
NC_035098.1	41794097	.	G	A	.	.	MAF_USDA=7.059
NC_035098.1	41794105	.	C	A	.	.	MAF_INRAE=4.167;MAF_USDA=3.279
NC_035098.1	41794121	.	G	A	.	.	MAF_INRAE=2.5;MAF_USDA=4.098
NC_035098.1	41794211	.	T	C	.	.	MAF_INRAE=5.833
NC_035098.1	41794230	.	G	A	.	.	MAF_INRAE=2.5;MAF_USDA=5.738
NC_035098.1	41794231	.	A	T	.	.	MAF_INRAE=2.5;MAF_USDA=5.738
NC_035098.1	41794240	.	A	T	.	.	MAF_INRAE=7.5
NC_035098.1	41794243	.	C	G	.	.	MAF_INRAE=7.5
NC_035098.1	41794249	.	T	C	.	.	MAF_INRAE=7.5
NC_035098.1	41794251	.	C	T	.	.	MAF_INRAE=7.5
NC_035098.1	41794262	.	T	G	.	.	MAF_INRAE=5.833
NC_035098.1	41794326	.	G	A	.	.	MAF_INRAE=8.333
NC_035098.1	41794335	.	T	C	.	.	MAF_INRAE=8.333
NC_035098.1	41794346	.	A	G	.	.	MAF_INRAE=6.667
NC_035098.1	41794349	.	C	G	.	.	MAF_INRAE=6.667
NC_035098.1	41794359	.	T	A	.	.	MAF_INRAE=15.789;MAF_USDA=10.588
NC_035098.1	41794376	.	T	G	.	.	MAF_INRAE=15.789;MAF_USDA=8.333
NC_035098.1	41794433	.	C	G	.	.	MAF_INRAE=15.789;MAF_USDA=10.0
NC_035098.1	41794487	.	C	T	.	.	MAF_USDA=9.836
NC_035098.1	41794568	.	G	C	.	.	MAF_USDA=2.459
NC_035098.1	41794588	.	A	G	.	.	MAF_INRAE=30.0;MAF_USDA=8.824
NC_035098.1	41794620	.	C	T	.	.	MAF_INRAE=15.19;MAF_USDA=15.294
NC_035098.1	41794628	.	A	C	.	.	MAF_INRAE=15.19;MAF_USDA=2.459
NC_035098.1	41794677	.	T	C	.	.	MAF_INRAE=15.19;MAF_USDA=14.706
NC_035098.1	41794684	.	G	A	.	.	MAF_INRAE=30.0;MAF_USDA=28.824
NC_035098.1	41794752	.	A	C	.	.	MAF_INRAE=4.167
NC_035098.1	41794754	.	A	G	.	.	MAF_USDA=1.639
NC_035098.1	41794821	.	T	G	.	.	MAF_INRAE=15.789;MAF_USDA=10.417
NC_035098.1	41795040	.	T	A	.	.	MAF_INRAE=3.333;MAF_USDA=5.738
NC_035098.1	41795068	.	G	A	.	.	MAF_USDA=2.459
NC_035098.1	41795101	.	G	A	.	.	MAF_INRAE=9.494;MAF_USDA=9.412
NC_035098.1	41795244	.	T	C	.	.	MAF_USDA=9.016
NC_035098.1	41795277	.	C	T	.	.	MAF_INRAE=9.494;MAF_USDA=25.0
NC_035098.1	41795308	.	C	T	.	.	MAF_USDA=4.098
NC_035098.1	41795328	.	A	G	.	.	MAF_INRAE=32.278;MAF_USDA=43.529
NC_035098.1	41795401	.	G	A	.	.	MAF_USDA=3.279
NC_035098.1	41795429	.	C	T	.	.	MAF_INRAE=5.263;MAF_USDA=12.5
NC_035098.1	41795432	.	G	T	.	.	MAF_USDA=10.417
NC_035098.1	41795460	.	T	A	.	.	MAF_INRAE=3.333;MAF_USDA=5.738
NC_035098.1	41795535	.	C	T	.	.	MAF_USDA=3.279
NC_035098.1	41795562	.	C	T	.	.	MAF_USDA=1.639
NC_035098.1	41795628	.	G	A	.	.	MAF_USDA=4.918
NC_035098.1	41795744	.	C	T	.	.	MAF_USDA=1.639
NC_035098.1	41795803	.	G	T	.	.	MAF_INRAE=3.797;MAF_USDA=9.412
NC_035098.1	41795858	.	A	T	.	.	MAF_USDA=2.459
NC_035098.1	41795866	.	T	G	.	.	MAF_INRAE=12.658;MAF_USDA=2.459
NC_035098.1	41795946	.	T	C	.	.	MAF_USDA=2.083
NC_035098.1	41795955	.	G	A	.	.	MAF_USDA=1.639
NC_035098.1	41795966	.	G	A	.	.	MAF_INRAE=4.167
NC_035098.1	41796004	.	T	C	.	.	MAF_INRAE=41.772;MAF_USDA=15.294
NC_035098.1	41796046	.	T	G	.	.	MAF_USDA=2.459
NC_035098.1	41796062	.	A	C	.	.	MAF_INRAE=13.291;MAF_USDA=11.176
NC_035098.1	41796108	.	A	T	.	.	MAF_INRAE=18.987;MAF_USDA=4.918
NC_035098.1	41796124	.	G	A	.	.	MAF_INRAE=18.987;MAF_USDA=4.918
NC_035098.1	41796141	.	A	G	.	.	MAF_USDA=1.639
NC_035098.1	41796175	.	G	A	.	.	MAF_INRAE=12.025;MAF_USDA=7.647
NC_035098.1	41796184	.	G	A	.	.	MAF_INRAE=30.0;MAF_USDA=9.412
NC_035098.1	41796415	.	A	C	.	.	MAF_INRAE=18.987;MAF_USDA=40.0
NC_035098.1	41796428	.	C	A	.	.	MAF_USDA=1.639
NC_035098.1	41796731	.	A	T	.	.	MAF_INRAE=10.526;MAF_USDA=4.167
NC_035098.1	41796739	.	A	T	.	.	MAF_USDA=4.918
NC_035098.1	41796741	.	T	A	.	.	MAF_USDA=1.639
NC_035098.1	41796768	.	C	A	.	.	MAF_USDA=4.918
NC_035098.1	41796825	.	C	A	.	.	MAF_USDA=2.459
NC_035098.1	41796899	.	A	G	.	.	MAF_USDA=25.294
NC_035098.1	41796911	.	G	C	.	.	MAF_USDA=39.583
NC_035098.1	41796940	.	A	G	.	.	MAF_USDA=3.279
NC_035098.1	41796980	.	A	G	.	.	MAF_USDA=5.738
NC_035098.1	41796992	.	G	C	.	.	MAF_USDA=3.279
NC_035098.1	41797061	.	G	C	.	.	MAF_USDA=3.279
NC_035098.1	41797102	.	C	G	.	.	MAF_USDA=7.647
NC_035098.1	41797152	.	T	G	.	.	MAF_USDA=4.098
NC_035098.1	41797154	.	T	C	.	.	MAF_USDA=1.639
NC_035098.1	41797334	.	C	T	.	.	MAF_INRAE=40.506;MAF_USDA=29.412
NC_035098.1	41797439	.	G	A	.	.	MAF_INRAE=30.833;MAF_USDA=9.412
NC_035098.1	41797489	.	A	C	.	.	MAF_USDA=2.459
NC_035098.1	41797713	.	C	T	.	.	MAF_INRAE=34.81;MAF_USDA=11.176
NC_035098.1	41797719	.	A	T	.	.	MAF_USDA=3.279
NC_035098.1	41797824	.	C	A	.	.	MAF_USDA=1.639
NC_035098.1	41797825	.	C	A	.	.	MAF_USDA=1.639
NC_035098.1	41797872	.	A	T	.	.	MAF_INRAE=9.494;MAF_USDA=10.0
NC_035098.1	41797945	.	G	T	.	.	MAF_INRAE=4.167;MAF_USDA=1.639
NC_035098.1	41798124	.	G	T	.	.	MAF_USDA=1.639
NC_035098.1	41798137	.	G	A	.	.	MAF_USDA=3.279
NC_035098.1	41798198	.	T	C	.	.	MAF_INRAE=10.526;MAF_USDA=5.294
NC_035098.1	41798277	.	G	A	.	.	MAF_INRAE=30.0;MAF_USDA=9.412
NC_035098.1	41798378	.	G	A	.	.	MAF_USDA=3.279
NC_035098.1	41798445	.	C	G	.	.	MAF_USDA=1.765
NC_035098.1	41798448	.	T	C	.	.	MAF_USDA=3.279
NC_035098.1	41798502	.	G	T	.	.	MAF_USDA=4.098
NC_035098.1	41798524	.	T	C	.	.	MAF_INRAE=10.526;MAF_USDA=7.647
NC_035098.1	41798525	.	G	C	.	.	MAF_USDA=1.639
NC_035098.1	41798536	.	G	A	.	.	MAF_INRAE=4.167
NC_035098.1	41798565	.	G	A	.	.	MAF_INRAE=10.526;MAF_USDA=5.882
NC_035098.1	41798751	.	T	C	.	.	MAF_INRAE=5.263;MAF_USDA=12.5
NC_035098.1	41798753	.	G	A	.	.	MAF_INRAE=5.0;MAF_USDA=1.639
NC_035098.1	41798755	.	G	A	.	.	MAF_INRAE=9.494;MAF_USDA=10.0
NC_035098.1	41798771	.	G	A	.	.	MAF_INRAE=13.924;MAF_USDA=16.471
NC_035098.1	41798833	.	A	C	.	.	MAF_INRAE=3.333
NC_035098.1	41798872	.	T	G	.	.	MAF_USDA=3.279
NC_035098.1	41798905	.	G	C	.	.	MAF_USDA=3.279
NC_035098.1	41799019	.	C	A	.	.	MAF_INRAE=10.526;MAF_USDA=5.294
NC_035098.1	41799111	.	T	A	.	.	MAF_USDA=2.459
NC_035098.1	41799167	.	G	A	.	.	MAF_USDA=6.25
NC_035098.1	41799169	.	C	T	.	.	MAF_USDA=4.167
NC_035098.1	41799192	.	T	C	.	.	MAF_USDA=3.279
NC_035098.1	41799230	.	A	T	.	.	MAF_USDA=5.882
NC_035098.1	41799235	.	A	C	.	.	MAF_USDA=1.765
NC_035098.1	41799450	.	T	G	.	.	MAF_INRAE=2.5;MAF_USDA=4.918
NC_035098.1	41799465	.	C	T	.	.	MAF_INRAE=2.5;MAF_USDA=4.098
NC_035098.1	41799467	.	C	G	.	.	MAF_INRAE=3.333;MAF_USDA=12.941
NC_035098.1	41799490	.	A	C	.	.	MAF_USDA=1.639
NC_035098.1	41799491	.	G	T	.	.	MAF_USDA=1.639
NC_035098.1	41799538	.	G	C	.	.	MAF_USDA=4.098
NC_035098.1	41799541	.	C	T	.	.	MAF_INRAE=4.167
NC_035098.1	41799564	.	G	A	.	.	MAF_USDA=4.098
NC_035098.1	41799599	.	T	G	.	.	MAF_INRAE=4.167;MAF_USDA=3.529
NC_035098.1	41799679	.	A	G	.	.	MAF_INRAE=35.443;MAF_USDA=12.5
NC_035098.1	41799754	.	A	T	.	.	MAF_INRAE=12.5
NC_035098.1	41799768	.	C	T	.	.	MAF_USDA=4.098
NC_035098.1	41799782	.	T	C	.	.	MAF_USDA=3.279
NC_035098.1	41799795	.	C	G	.	.	MAF_INRAE=2.5
NC_035098.1	41799874	.	T	A	.	.	MAF_USDA=5.294
NC_035098.1	41799888	.	T	A	.	.	MAF_USDA=10.417
NC_035098.1	41799889	.	G	A	.	.	MAF_USDA=10.417
NC_035098.1	41799960	.	G	C	.	.	MAF_USDA=1.639
NC_035098.1	41799968	.	T	C	.	.	MAF_INRAE=48.101;MAF_USDA=48.824
NC_035098.1	41799970	.	G	A	.	.	MAF_USDA=1.639
NC_035098.1	41799985	.	G	A	.	.	MAF_INRAE=3.333
NC_035098.1	41800015	.	C	A	.	.	MAF_INRAE=5.0;MAF_USDA=9.836
NC_035098.1	41800041	.	T	A	.	.	MAF_INRAE=5.0;MAF_USDA=9.836
NC_035098.1	41800052	.	A	G	.	.	MAF_INRAE=5.0;MAF_USDA=9.836
NC_035098.1	41800085	.	T	C	.	.	MAF_INRAE=5.0;MAF_USDA=9.016
NC_035098.1	41800091	.	A	C	.	.	MAF_USDA=8.333
NC_035098.1	41800159	.	G	A	.	.	MAF_INRAE=4.167;MAF_USDA=1.639
NC_035098.1	41800163	.	G	C	.	.	MAF_USDA=2.459
NC_035098.1	41800274	.	A	T	.	.	MAF_USDA=4.098
NC_035098.1	41800413	.	A	T	.	.	MAF_USDA=4.098
NC_035098.1	41800422	.	A	G	.	.	MAF_USDA=2.083
NC_035098.1	41800426	.	A	G	.	.	MAF_USDA=1.639
NC_035098.1	41800434	.	G	T	.	.	MAF_INRAE=44.304;MAF_USDA=40.588
NC_035098.1	41800436	.	T	A	.	.	MAF_INRAE=45.0;MAF_USDA=50.0
NC_035098.1	41800546	.	G	T	.	.	MAF_USDA=4.918
NC_035098.1	41800609	.	C	A	.	.	MAF_INRAE=4.167
NC_035098.1	41800621	.	G	T	.	.	MAF_INRAE=4.167;MAF_USDA=12.5
NC_035098.1	41800632	.	C	A	.	.	MAF_USDA=2.459
NC_035098.1	41800723	.	G	T	.	.	MAF_USDA=9.836
NC_035098.1	41800724	.	C	T	.	.	MAF_USDA=9.836
NC_035098.1	41800785	.	T	C	.	.	MAF_INRAE=13.291;MAF_USDA=22.941
NC_035098.1	41800791	.	C	A	.	.	MAF_USDA=4.098
NC_035098.1	41800798	.	G	A	.	.	MAF_USDA=3.279
NC_035098.1	41800933	.	C	T	.	.	MAF_USDA=18.033
NC_035098.1	41800942	.	C	A	.	.	MAF_INRAE=35.443
NC_035098.1	41800949	.	C	T	.	.	MAF_INRAE=10.127
NC_035098.1	41800991	.	C	T	.	.	MAF_USDA=2.459
NC_035098.1	41801074	.	C	T	.	.	MAF_USDA=4.098
NC_035098.1	41801156	.	G	C	.	.	MAF_USDA=2.459
NC_035098.1	41801860	.	G	A	.	.	MAF_USDA=29.167
NC_035098.1	41801914	.	C	T	.	.	MAF_USDA=4.098
NC_035098.1	41802064	.	C	T	.	.	MAF_INRAE=30.0;MAF_USDA=31.765
NC_035098.1	41802136	.	T	A	.	.	MAF_INRAE=43.038;MAF_USDA=44.118
NC_035098.1	41802139	.	G	A	.	.	MAF_USDA=1.639
NC_035098.1	41802154	.	A	C	.	.	MAF_USDA=3.279
NC_035098.1	41802187	.	T	A	.	.	MAF_USDA=4.918
NC_035098.1	41802210	.	T	C	.	.	MAF_USDA=1.639
NC_035098.1	41802235	.	A	C	.	.	MAF_USDA=11.475
NC_035098.1	41802364	.	T	A	.	.	MAF_INRAE=1.667;MAF_USDA=20.833
NC_035098.1	41802460	.	G	T	.	.	MAF_INRAE=4.167
NC_035098.1	41802553	.	T	C	.	.	MAF_INRAE=3.333
NC_035098.1	41802555	.	T	G	.	.	MAF_INRAE=12.658
NC_035098.1	41802680	.	C	T	.	.	MAF_USDA=3.279
NC_035098.1	41802744	.	G	A	.	.	MAF_USDA=4.918
NC_035098.1	41802765	.	G	T	.	.	MAF_USDA=1.639
NC_035098.1	41802766	.	G	A	.	.	MAF_USDA=1.639
NC_035098.1	41802771	.	G	A	.	.	MAF_USDA=3.279
NC_035098.1	41802836	.	C	G	.	.	MAF_INRAE=16.456;MAF_USDA=30.0
NC_035098.1	41802850	.	G	A	.	.	MAF_INRAE=4.167;MAF_USDA=1.639
NC_035098.1	41802923	.	C	A	.	.	MAF_USDA=4.098
NC_035098.1	41802937	.	G	A	.	.	MAF_USDA=3.279
NC_035098.1	41803005	.	G	C	.	.	MAF_INRAE=41.139;MAF_USDA=29.167
NC_035098.1	41803033	.	G	T	.	.	MAF_USDA=4.098
NC_035098.1	41803042	.	G	T	.	.	MAF_USDA=1.639
NC_035098.1	41803049	.	G	T	.	.	MAF_INRAE=41.139;MAF_USDA=29.412
NC_035098.1	41803113	.	A	G	.	.	MAF_INRAE=40.506;MAF_USDA=29.412
NC_035098.1	41803267	.	G	T	.	.	MAF_USDA=3.529
NC_035098.1	41803293	.	G	T	.	.	MAF_INRAE=41.139;MAF_USDA=38.235
NC_035098.1	41803317	.	G	T	.	.	MAF_INRAE=40.506;MAF_USDA=39.412
NC_035098.1	41803523	.	A	G	.	.	MAF_USDA=4.098
NC_035098.1	41803562	.	G	T	.	.	MAF_INRAE=41.139;MAF_USDA=50.0
NC_035098.1	41803579	.	T	A	.	.	MAF_INRAE=41.139;MAF_USDA=41.765
NC_035098.1	41803659	.	A	C	.	.	MAF_USDA=2.459
NC_035098.1	41803672	.	T	C	.	.	MAF_USDA=1.639
NC_035098.1	41803698	.	A	C	.	.	MAF_INRAE=41.139;MAF_USDA=38.824
NC_035098.1	41803727	.	A	G	.	.	MAF_USDA=4.098
NC_035098.1	41803839	.	C	A	.	.	MAF_USDA=4.918
NC_035098.1	41803950	.	C	A	.	.	MAF_INRAE=13.291;MAF_USDA=4.706
NC_035098.1	41804012	.	G	A	.	.	MAF_USDA=1.639
NC_035098.1	41804013	.	C	A	.	.	MAF_USDA=1.639
NC_035098.1	41804014	.	A	G	.	.	MAF_USDA=1.639
NC_035098.1	41804051	.	A	T	.	.	MAF_INRAE=41.139;MAF_USDA=41.176
NC_035098.1	41804056	.	A	C	.	.	MAF_USDA=1.639
NC_035098.1	41804058	.	A	G	.	.	MAF_USDA=1.639
NC_035098.1	41804091	.	T	G	.	.	MAF_USDA=4.918
NC_035098.1	41804107	.	C	A	.	.	MAF_USDA=3.279
NC_035098.1	41804126	.	G	T	.	.	MAF_USDA=9.836
NC_035098.1	41804127	.	A	T	.	.	MAF_USDA=8.333
NC_035098.1	41804135	.	G	C	.	.	MAF_INRAE=5.0;MAF_USDA=1.639
NC_035098.1	41804194	.	C	T	.	.	MAF_USDA=2.459
NC_035098.1	41804244	.	T	C	.	.	MAF_USDA=13.529
NC_035098.1	41804245	.	G	A	.	.	MAF_USDA=4.918
NC_035098.1	41804263	.	G	A	.	.	MAF_USDA=1.639
NC_035098.1	41804277	.	G	A	.	.	MAF_INRAE=5.063;MAF_USDA=2.353
NC_035098.1	41804341	.	T	C	.	.	MAF_USDA=11.176
NC_035098.1	41804476	.	T	C	.	.	MAF_USDA=3.279
NC_035098.1	41804495	.	G	A	.	.	MAF_USDA=3.279
NC_035098.1	41804594	.	A	G	.	.	MAF_USDA=2.459
NC_035098.1	41804640	.	C	T	.	.	MAF_USDA=11.765
NC_035098.1	41804662	.	A	C	.	.	MAF_USDA=4.706
NC_035098.1	41804667	.	T	A	.	.	MAF_INRAE=15.19;MAF_USDA=1.639
NC_035098.1	41804680	.	G	A	.	.	MAF_USDA=3.279
NC_035098.1	41804700	.	C	T	.	.	MAF_USDA=4.098
NC_035098.1	41804752	.	G	T	.	.	MAF_INRAE=15.19;MAF_USDA=1.639
NC_035098.1	41804839	.	A	T	.	.	MAF_USDA=2.5
NC_035098.1	41804857	.	T	C	.	.	MAF_USDA=7.647
NC_035098.1	41805063	.	A	G	.	.	MAF_USDA=8.235
NC_035098.1	41805073	.	C	A	.	.	MAF_INRAE=34.81;MAF_USDA=11.765
NC_035098.1	41805092	.	C	T	.	.	MAF_INRAE=5.263;MAF_USDA=12.5
NC_035098.1	41805112	.	T	C	.	.	MAF_USDA=11.765
NC_035098.1	41805139	.	A	C	.	.	MAF_USDA=3.279
NC_035098.1	41805146	.	G	A	.	.	MAF_USDA=2.083
NC_035098.1	41805213	.	A	T	.	.	MAF_USDA=12.353
NC_035098.1	41805276	.	T	G	.	.	MAF_USDA=11.765
NC_035098.1	41805293	.	G	A	.	.	MAF_USDA=1.639
NC_035098.1	41805301	.	G	A	.	.	MAF_USDA=4.918
NC_035098.1	41805310	.	T	G	.	.	MAF_USDA=4.918
NC_035098.1	41805362	.	A	C	.	.	MAF_INRAE=16.456
NC_035098.1	41805451	.	G	T	.	.	MAF_USDA=4.098
NC_035098.1	41805470	.	A	G	.	.	MAF_USDA=4.918
NC_035098.1	41805471	.	A	C	.	.	MAF_USDA=7.647
NC_035098.1	41805495	.	G	A	.	.	MAF_USDA=3.279
NC_035098.1	41805609	.	C	G	.	.	MAF_USDA=15.294
NC_035098.1	41805618	.	T	G	.	.	MAF_USDA=14.706
NC_035098.1	41805731	.	A	T	.	.	MAF_USDA=1.639
NC_035098.1	41805739	.	T	A	.	.	MAF_USDA=12.353
NC_035098.1	41805769	.	T	A	.	.	MAF_USDA=1.639
NC_035098.1	41805771	.	G	A	.	.	MAF_INRAE=5.0;MAF_USDA=4.118
NC_035098.1	41805783	.	G	A	.	.	MAF_USDA=14.706
NC_035098.1	41805849	.	A	G	.	.	MAF_INRAE=20.253;MAF_USDA=31.765
NC_035098.1	41806030	.	A	C	.	.	MAF_INRAE=16.456;MAF_USDA=30.588
NC_035098.1	41806052	.	A	G	.	.	MAF_USDA=4.098
NC_035098.1	41806095	.	T	G	.	.	MAF_USDA=1.639
NC_035098.1	41806187	.	G	A	.	.	MAF_INRAE=15.19;MAF_USDA=3.279
NC_035098.1	41806205	.	G	T	.	.	MAF_INRAE=5.0;MAF_USDA=1.639
NC_035098.1	41806207	.	C	T	.	.	MAF_INRAE=36.076;MAF_USDA=11.176
NC_035098.1	41806264	.	T	C	.	.	MAF_USDA=8.824
NC_035098.1	41806271	.	A	T	.	.	MAF_INRAE=13.333;MAF_USDA=15.882
NC_035098.1	41806325	.	T	A	.	.	MAF_INRAE=12.5;MAF_USDA=9.016
NC_035098.1	41806327	.	C	A	.	.	MAF_INRAE=26.316
NC_035098.1	41806381	.	A	C	.	.	MAF_INRAE=12.5;MAF_USDA=14.706
NC_035098.1	41806422	.	T	C	.	.	MAF_USDA=8.333
NC_035098.1	41806460	.	A	T	.	.	MAF_USDA=1.639
NC_035098.1	41806500	.	C	A	.	.	MAF_INRAE=15.19;MAF_USDA=1.639
NC_035098.1	41806592	.	C	A	.	.	MAF_INRAE=10.833;MAF_USDA=1.765
NC_035098.1	41806611	.	C	T	.	.	MAF_USDA=8.333
NC_035098.1	41806718	.	G	T	.	.	MAF_INRAE=12.658;MAF_USDA=3.279
NC_035098.1	41806746	.	G	A	.	.	MAF_USDA=3.279
NC_035098.1	41806777	.	T	A	.	.	MAF_INRAE=11.667;MAF_USDA=6.557
NC_035098.1	41806837	.	G	A	.	.	MAF_USDA=4.167
NC_035098.1	41806912	.	C	A	.	.	MAF_USDA=8.333
NC_035098.1	41806920	.	A	C	.	.	MAF_USDA=8.333
NC_035098.1	41806969	.	C	T	.	.	MAF_USDA=4.918
NC_035098.1	41807002	.	T	C	.	.	MAF_INRAE=48.101;MAF_USDA=49.412
NC_035098.1	41807033	.	T	G	.	.	MAF_INRAE=19.62;MAF_USDA=20.588
NC_035098.1	41807059	.	G	A	.	.	MAF_INRAE=12.5;MAF_USDA=4.918
NC_035098.1	41807067	.	C	T	.	.	MAF_USDA=2.083
NC_035098.1	41807206	.	G	A	.	.	MAF_INRAE=12.5
NC_035098.1	41807227	.	T	C	.	.	MAF_INRAE=12.5;MAF_USDA=10.656
NC_035098.1	41807229	.	C	G	.	.	MAF_USDA=9.412
NC_035098.1	41807271	.	T	A	.	.	MAF_USDA=13.934
NC_035098.1	41807280	.	A	C	.	.	MAF_INRAE=12.5;MAF_USDA=9.836
NC_035098.1	41807326	.	G	A	.	.	MAF_INRAE=35.443;MAF_USDA=10.588
NC_035098.1	41807500	.	G	C	.	.	MAF_INRAE=12.025;MAF_USDA=8.929
NC_035098.1	41807506	.	C	A	.	.	MAF_USDA=6.667
NC_035098.1	41807532	.	A	T	.	.	MAF_INRAE=12.025;MAF_USDA=8.333
NC_035098.1	41807536	.	C	T	.	.	MAF_INRAE=12.5;MAF_USDA=8.333
NC_035098.1	41807563	.	A	C	.	.	MAF_USDA=5.0
NC_035098.1	41807567	.	C	G	.	.	MAF_USDA=5.0
NC_035098.1	41807603	.	T	C	.	.	MAF_USDA=11.176
NC_035098.1	41807625	.	T	A	.	.	MAF_USDA=22.917
NC_035098.1	41807638	.	G	A	.	.	MAF_USDA=20.588
NC_035098.1	41807641	.	C	T	.	.	MAF_USDA=18.235
NC_035098.1	41807656	.	T	A	.	.	MAF_USDA=37.5
NC_035098.1	41807669	.	G	A	.	.	MAF_USDA=39.583
NC_035098.1	41807672	.	C	T	.	.	MAF_USDA=22.941
NC_035098.1	41808037	.	C	T	.	.	MAF_USDA=14.583
NC_035098.1	41808044	.	C	T	.	.	MAF_USDA=22.917
NC_035098.1	41808056	.	G	A	.	.	MAF_USDA=47.917
NC_035098.1	41808068	.	T	C	.	.	MAF_USDA=31.765
NC_035098.1	41808075	.	T	C	.	.	MAF_USDA=25.0
NC_035098.1	41808087	.	G	A	.	.	MAF_USDA=1.639
NC_035098.1	41808099	.	T	C	.	.	MAF_USDA=12.941
NC_035098.1	41808130	.	T	C	.	.	MAF_USDA=34.118
NC_035098.1	41808131	.	T	C	.	.	MAF_USDA=3.529
NC_035098.1	41808132	.	G	A	.	.	MAF_USDA=4.098
NC_035098.1	41808243	.	A	C	.	.	MAF_USDA=3.333
NC_035098.1	41808259	.	A	T	.	.	MAF_INRAE=11.667;MAF_USDA=4.167
NC_035098.1	41808284	.	C	A	.	.	MAF_USDA=2.459
NC_035098.1	41808291	.	T	G	.	.	MAF_USDA=3.279
NC_035098.1	41808404	.	C	T	.	.	MAF_USDA=6.557
NC_035098.1	41808650	.	G	A	.	.	MAF_USDA=1.639
NC_035098.1	41808780	.	A	G	.	.	MAF_USDA=5.738
NC_035098.1	41808813	.	T	G	.	.	MAF_INRAE=2.5;MAF_USDA=4.167
NC_035098.1	41808827	.	T	C	.	.	MAF_USDA=12.5
NC_035098.1	41808873	.	G	A	.	.	MAF_USDA=30.723
NC_035098.1	41808981	.	G	A	.	.	MAF_USDA=14.583
NC_035098.1	41809646	.	C	T	.	.	MAF_USDA=6.557
NC_035098.1	41809668	.	G	A	.	.	MAF_USDA=4.706
NC_035098.1	41809706	.	C	T	.	.	MAF_INRAE=2.5
NC_035098.1	41809727	.	C	T	.	.	MAF_USDA=6.471
NC_035098.1	41809736	.	T	C	.	.	MAF_INRAE=1.667;MAF_USDA=5.738
NC_035098.1	41809741	.	T	C	.	.	MAF_USDA=10.843
NC_035098.1	41809747	.	G	T	.	.	MAF_USDA=23.494
NC_035098.1	41809748	.	A	C	.	.	MAF_USDA=6.78
NC_035098.1	41809751	.	C	T	.	.	MAF_USDA=10.417
NC_035098.1	41809771	.	T	C	.	.	MAF_USDA=8.333
NC_035098.1	41809778	.	A	C	.	.	MAF_USDA=9.016
NC_035098.1	41809780	.	C	A	.	.	MAF_USDA=4.098
NC_035098.1	41809787	.	G	A	.	.	MAF_USDA=2.459
NC_035098.1	41809833	.	C	A	.	.	MAF_USDA=6.557
NC_035098.1	41809923	.	G	C	.	.	MAF_USDA=3.279
NC_035098.1	41810044	.	G	A	.	.	MAF_INRAE=12.025;MAF_USDA=5.294
NC_035098.1	41810077	.	A	T	.	.	MAF_USDA=25.0
NC_035098.1	41810078	.	A	T	.	.	MAF_USDA=10.417
NC_035098.1	41810079	.	A	T	.	.	MAF_USDA=12.5
NC_035098.1	41810080	.	A	T	.	.	MAF_USDA=10.417
NC_035098.1	41810087	.	T	G	.	.	MAF_USDA=8.197
NC_035098.1	41810088	.	A	T	.	.	MAF_INRAE=12.658
NC_035098.1	41810089	.	G	A	.	.	MAF_USDA=1.639
NC_035098.1	41810137	.	G	A	.	.	MAF_USDA=1.639
NC_035098.1	41810180	.	G	A	.	.	MAF_INRAE=6.667;MAF_USDA=14.706
NC_035098.1	41810222	.	C	G	.	.	MAF_INRAE=3.333;MAF_USDA=7.059
NC_035098.1	41810252	.	C	T	.	.	MAF_INRAE=17.089;MAF_USDA=7.647
NC_035098.1	41810365	.	T	C	.	.	MAF_USDA=1.639
NC_035098.1	41810378	.	C	G	.	.	MAF_USDA=3.333
NC_035098.1	41810506	.	C	T	.	.	MAF_INRAE=17.089;MAF_USDA=9.524
NC_035098.1	41810520	.	G	C	.	.	MAF_USDA=4.918
NC_035098.1	41810542	.	T	C	.	.	MAF_USDA=4.918
NC_035098.1	41810652	.	C	G	.	.	MAF_USDA=4.098
NC_035098.1	41810666	.	A	G	.	.	MAF_USDA=4.918
NC_035098.1	41810677	.	A	G	.	.	MAF_USDA=1.639
NC_035098.1	41810716	.	C	T	.	.	MAF_USDA=4.918
NC_035098.1	41810758	.	A	G	.	.	MAF_USDA=8.197
NC_035098.1	41810798	.	A	C	.	.	MAF_INRAE=17.089;MAF_USDA=12.941
NC_035098.1	41810834	.	G	A	.	.	MAF_INRAE=17.089;MAF_USDA=6.471
NC_035098.1	41810876	.	G	A	.	.	MAF_INRAE=5.0;MAF_USDA=1.639
NC_035098.1	41810877	.	G	T	.	.	MAF_USDA=5.882
NC_035098.1	41811037	.	C	T	.	.	MAF_USDA=5.294
NC_035098.1	41811145	.	G	A	.	.	MAF_INRAE=17.089;MAF_USDA=7.059
NC_035098.1	41811185	.	T	C	.	.	MAF_USDA=4.918
NC_035098.1	41811198	.	G	A	.	.	MAF_INRAE=17.089;MAF_USDA=7.059
NC_035098.1	41811203	.	T	A	.	.	MAF_USDA=10.417
NC_035098.1	41811205	.	A	C	.	.	MAF_USDA=10.417
NC_035098.1	41811287	.	T	G	.	.	MAF_USDA=2.459
NC_035098.1	41811352	.	A	G	.	.	MAF_INRAE=12.025;MAF_USDA=3.279
NC_035098.1	41811360	.	C	T	.	.	MAF_INRAE=16.456;MAF_USDA=4.918
NC_035098.1	41811412	.	C	T	.	.	MAF_USDA=3.279
NC_035098.1	41811461	.	A	G	.	.	MAF_INRAE=20.253;MAF_USDA=12.941
NC_035098.1	41811529	.	G	T	.	.	MAF_USDA=1.639
NC_035098.1	41811622	.	T	G	.	.	MAF_USDA=8.333
NC_035098.1	41811626	.	T	G	.	.	MAF_INRAE=29.167;MAF_USDA=9.412
NC_035098.1	41811652	.	A	G	.	.	MAF_INRAE=15.823;MAF_USDA=6.471
NC_035098.1	41811715	.	A	T	.	.	MAF_INRAE=29.747;MAF_USDA=17.647
NC_035098.1	41811718	.	C	T	.	.	MAF_INRAE=30.833;MAF_USDA=17.647
NC_035098.1	41811751	.	C	T	.	.	MAF_USDA=3.279
NC_035098.1	41811771	.	A	G	.	.	MAF_INRAE=28.481;MAF_USDA=16.471
NC_035098.1	41812067	.	A	C	.	.	MAF_INRAE=31.646;MAF_USDA=36.471
NC_035098.1	41812099	.	T	A	.	.	MAF_USDA=1.639
NC_035098.1	41812126	.	G	A	.	.	MAF_USDA=4.706
NC_035098.1	41812198	.	G	A	.	.	MAF_USDA=10.417
NC_035098.1	41812201	.	G	A	.	.	MAF_USDA=5.882
NC_035098.1	41812245	.	G	A	.	.	MAF_INRAE=3.333
NC_035098.1	41812251	.	T	G	.	.	MAF_INRAE=12.025;MAF_USDA=5.738
NC_035098.1	41812424	.	G	T	.	.	MAF_USDA=1.639
NC_035098.1	41812610	.	C	A	.	.	MAF_INRAE=29.114;MAF_USDA=21.176
NC_035098.1	41812632	.	G	A	.	.	MAF_INRAE=34.177;MAF_USDA=43.529
NC_035098.1	41812639	.	C	T	.	.	MAF_INRAE=3.333;MAF_USDA=1.639
NC_035098.1	41812749	.	A	T	.	.	MAF_INRAE=2.5;MAF_USDA=3.529
NC_035098.1	41812782	.	G	T	.	.	MAF_USDA=1.639
NC_035098.1	41812821	.	A	G	.	.	MAF_INRAE=15.823;MAF_USDA=3.279
NC_035098.1	41812834	.	C	T	.	.	MAF_USDA=1.639
NC_035098.1	41812843	.	G	T	.	.	MAF_INRAE=15.823;MAF_USDA=3.279
NC_035098.1	41812866	.	T	A	.	.	MAF_INRAE=9.494;MAF_USDA=22.917
NC_035098.1	41812961	.	C	A	.	.	MAF_USDA=12.5
NC_035098.1	41812986	.	T	A	.	.	MAF_USDA=5.294
NC_035098.1	41813034	.	G	A	.	.	MAF_USDA=3.279
NC_035098.1	41813042	.	A	G	.	.	MAF_USDA=9.412
NC_035098.1	41813083	.	C	T	.	.	MAF_USDA=7.377
NC_035098.1	41813088	.	G	A	.	.	MAF_USDA=6.471
NC_035098.1	41813096	.	A	G	.	.	MAF_INRAE=1.667;MAF_USDA=2.459
NC_035098.1	41813157	.	T	A	.	.	MAF_USDA=4.918
NC_035098.1	41813167	.	A	T	.	.	MAF_USDA=1.639
NC_035098.1	41815193	.	A	G	.	.	MAF_USDA=31.25
NC_035098.1	41815299	.	G	A	.	.	MAF_USDA=12.5
NC_035098.1	41815344	.	G	T	.	.	MAF_USDA=7.647
NC_035098.1	41815345	.	G	T	.	.	MAF_USDA=7.647
NC_035098.1	41815368	.	T	C	.	.	MAF_USDA=1.639
NC_035098.1	41815394	.	A	C	.	.	MAF_INRAE=7.5;MAF_USDA=4.118
NC_035098.1	41815422	.	G	C	.	.	MAF_INRAE=32.911;MAF_USDA=44.706
NC_035098.1	41815504	.	G	A	.	.	MAF_USDA=4.706
NC_035098.1	41815535	.	A	C	.	.	MAF_USDA=8.197
NC_035098.1	41815563	.	C	A	.	.	MAF_INRAE=7.5;MAF_USDA=4.706
NC_035098.1	41815671	.	C	G	.	.	MAF_USDA=2.459
NC_035098.1	41815708	.	G	A	.	.	MAF_USDA=4.706
NC_035098.1	41815735	.	T	G	.	.	MAF_USDA=4.706
NC_035098.1	41815778	.	C	T	.	.	MAF_USDA=12.353
NC_035098.1	41815787	.	T	C	.	.	MAF_USDA=12.353
NC_035098.1	41815792	.	G	T	.	.	MAF_USDA=3.279
NC_035098.1	41815859	.	G	T	.	.	MAF_INRAE=3.333;MAF_USDA=8.824
NC_035098.1	41815861	.	C	T	.	.	MAF_INRAE=31.579;MAF_USDA=47.059
NC_035098.1	41815946	.	G	C	.	.	MAF_INRAE=3.333;MAF_USDA=18.824
NC_035098.1	41816023	.	C	T	.	.	MAF_USDA=1.639
NC_035098.1	41816108	.	A	G	.	.	MAF_INRAE=48.734;MAF_USDA=35.294
NC_035098.1	41816113	.	A	G	.	.	MAF_USDA=5.882
NC_035098.1	41816172	.	C	A	.	.	MAF_USDA=3.279
NC_035098.1	41816246	.	G	A	.	.	MAF_USDA=3.279
NC_035098.1	41816301	.	T	C	.	.	MAF_INRAE=11.667;MAF_USDA=5.0
NC_035098.1	41816418	.	T	C	.	.	MAF_USDA=8.333
NC_035098.1	41816423	.	C	T	.	.	MAF_USDA=1.667
NC_035098.1	41816461	.	A	T	.	.	MAF_USDA=14.583
NC_035098.1	41817305	.	A	T	.	.	MAF_INRAE=22.785;MAF_USDA=10.417
NC_035098.1	41817353	.	G	A	.	.	MAF_USDA=15.294
NC_035098.1	41817372	.	T	A	.	.	MAF_USDA=2.459
NC_035098.1	41817396	.	G	A	.	.	MAF_USDA=3.279
NC_035098.1	41817403	.	G	A	.	.	MAF_INRAE=30.0;MAF_USDA=8.824
NC_035098.1	41817447	.	G	C	.	.	MAF_USDA=15.574
NC_035098.1	41817460	.	G	C	.	.	MAF_USDA=3.279
NC_035098.1	41817555	.	C	T	.	.	MAF_INRAE=22.785;MAF_USDA=10.0
NC_035098.1	41817628	.	G	A	.	.	MAF_INRAE=30.0;MAF_USDA=9.412
NC_035098.1	41817671	.	C	A	.	.	MAF_USDA=14.754
NC_035098.1	41817703	.	T	G	.	.	MAF_USDA=3.279
NC_035098.1	41817711	.	C	A	.	.	MAF_USDA=15.574
NC_035098.1	41817794	.	T	C	.	.	MAF_USDA=16.393
NC_035098.1	41817806	.	A	G	.	.	MAF_USDA=6.557
NC_035098.1	41817839	.	A	G	.	.	MAF_INRAE=12.5;MAF_USDA=4.918
NC_035098.1	41817851	.	G	T	.	.	MAF_INRAE=12.5;MAF_USDA=8.333
NC_035098.1	41817876	.	T	G	.	.	MAF_USDA=12.5
NC_035098.1	41817934	.	G	T	.	.	MAF_INRAE=13.291;MAF_USDA=5.357
NC_035098.1	41818049	.	T	C	.	.	MAF_INRAE=7.5;MAF_USDA=4.706
NC_035098.1	41818080	.	G	A	.	.	MAF_USDA=15.574
NC_035098.1	41818085	.	C	T	.	.	MAF_INRAE=3.333;MAF_USDA=8.824
NC_035098.1	41818135	.	T	A	.	.	MAF_INRAE=38.608;MAF_USDA=17.647
NC_035098.1	41818173	.	C	G	.	.	MAF_USDA=4.098
NC_035098.1	41818223	.	T	C	.	.	MAF_USDA=28.824
NC_035098.1	41818227	.	G	T	.	.	MAF_USDA=3.279
NC_035098.1	41818235	.	C	T	.	.	MAF_USDA=3.279
NC_035098.1	41818259	.	G	T	.	.	MAF_USDA=1.639
NC_035098.1	41818295	.	T	C	.	.	MAF_INRAE=3.333
NC_035098.1	41818316	.	A	G	.	.	MAF_USDA=1.724
NC_035098.1	41818325	.	T	A	.	.	MAF_USDA=4.918
NC_035098.1	41818485	.	G	A	.	.	MAF_USDA=8.235
NC_035098.1	41818519	.	G	T	.	.	MAF_INRAE=7.595;MAF_USDA=2.083
NC_035098.1	41818561	.	C	A	.	.	MAF_USDA=1.639
NC_035098.1	41818581	.	A	G	.	.	MAF_INRAE=36.076;MAF_USDA=24.118
NC_035098.1	41818606	.	T	A	.	.	MAF_INRAE=15.823;MAF_USDA=2.941
NC_035098.1	41818618	.	G	T	.	.	MAF_USDA=2.941
NC_035098.1	41818623	.	T	G	.	.	MAF_USDA=4.918
NC_035098.1	41818643	.	G	A	.	.	MAF_INRAE=15.823;MAF_USDA=6.557
NC_035098.1	41818698	.	C	T	.	.	MAF_INRAE=22.152;MAF_USDA=10.0
NC_035098.1	41818708	.	T	G	.	.	MAF_USDA=9.836
NC_035098.1	41818711	.	T	G	.	.	MAF_INRAE=22.152;MAF_USDA=10.0
NC_035098.1	41818721	.	G	C	.	.	MAF_USDA=7.647
NC_035098.1	41818728	.	G	T	.	.	MAF_INRAE=15.19;MAF_USDA=11.176
NC_035098.1	41818760	.	G	C	.	.	MAF_INRAE=4.167;MAF_USDA=37.647
NC_035098.1	41818796	.	A	G	.	.	MAF_USDA=4.918
NC_035098.1	41818933	.	T	G	.	.	MAF_USDA=4.098
NC_035098.1	41818942	.	A	T	.	.	MAF_INRAE=3.333;MAF_USDA=8.824
NC_035098.1	41818979	.	G	T	.	.	MAF_INRAE=22.785;MAF_USDA=9.412
NC_035098.1	41819130	.	T	A	.	.	MAF_INRAE=5.0;MAF_USDA=3.529
NC_035098.1	41819131	.	G	T	.	.	MAF_USDA=2.459
NC_035098.1	41819188	.	T	C	.	.	MAF_INRAE=4.167;MAF_USDA=38.095
NC_035098.1	41819321	.	C	T	.	.	MAF_INRAE=48.734;MAF_USDA=34.706
NC_035098.1	41819322	.	C	T	.	.	MAF_USDA=1.639
NC_035098.1	41819352	.	G	T	.	.	MAF_INRAE=48.734;MAF_USDA=34.706
NC_035098.1	41819466	.	C	T	.	.	MAF_USDA=1.639
NC_035098.1	41819504	.	T	G	.	.	MAF_INRAE=4.167;MAF_USDA=37.647
NC_035098.1	41819540	.	C	T	.	.	MAF_USDA=3.279
NC_035098.1	41819593	.	T	A	.	.	MAF_INRAE=34.81;MAF_USDA=25.294
NC_035098.1	41819610	.	T	G	.	.	MAF_USDA=2.459
NC_035098.1	41819631	.	G	T	.	.	MAF_INRAE=22.152;MAF_USDA=10.0
NC_035098.1	41819795	.	C	G	.	.	MAF_INRAE=4.167;MAF_USDA=39.412
NC_035098.1	41819802	.	T	C	.	.	MAF_INRAE=4.167;MAF_USDA=40.0
NC_035098.1	41819824	.	C	T	.	.	MAF_USDA=10.588
NC_035098.1	41819846	.	T	G	.	.	MAF_INRAE=29.114;MAF_USDA=14.118
NC_035098.1	41819942	.	G	A	.	.	MAF_USDA=1.724
NC_035098.1	41819964	.	T	C	.	.	MAF_USDA=19.643
NC_035098.1	41820002	.	G	A	.	.	MAF_INRAE=41.139;MAF_USDA=23.529
NC_035098.1	41820035	.	G	A	.	.	MAF_INRAE=15.823;MAF_USDA=12.353
NC_035098.1	41820041	.	G	T	.	.	MAF_INRAE=42.405;MAF_USDA=25.294
NC_035098.1	41820071	.	C	T	.	.	MAF_INRAE=15.19;MAF_USDA=9.412
NC_035098.1	41820111	.	C	T	.	.	MAF_INRAE=27.215;MAF_USDA=18.235
NC_035098.1	41820132	.	C	T	.	.	MAF_INRAE=1.667
NC_035098.1	41820212	.	A	T	.	.	MAF_INRAE=39.241;MAF_USDA=38.235
NC_035098.1	41820267	.	A	C	.	.	MAF_INRAE=15.19;MAF_USDA=11.765
NC_035098.1	41820295	.	A	T	.	.	MAF_INRAE=46.203;MAF_USDA=25.882
NC_035098.1	41820337	.	T	C	.	.	MAF_USDA=3.279
NC_035098.1	41820358	.	A	C	.	.	MAF_INRAE=20.0;MAF_USDA=24.706
NC_035098.1	41820490	.	G	T	.	.	MAF_USDA=1.639
NC_035098.1	41820529	.	C	A	.	.	MAF_INRAE=27.215;MAF_USDA=24.706
NC_035098.1	41820572	.	G	T	.	.	MAF_INRAE=20.253;MAF_USDA=13.529
NC_035098.1	41820649	.	A	C	.	.	MAF_INRAE=30.833;MAF_USDA=14.118
NC_035098.1	41820675	.	G	A	.	.	MAF_INRAE=35.0;MAF_USDA=46.471
NC_035098.1	41820690	.	C	A	.	.	MAF_INRAE=35.0;MAF_USDA=47.059
NC_035098.1	41820691	.	A	T	.	.	MAF_INRAE=35.0;MAF_USDA=47.059
NC_035098.1	41820728	.	A	G	.	.	MAF_INRAE=34.167;MAF_USDA=48.235
NC_035098.1	41820818	.	A	T	.	.	MAF_INRAE=10.0
NC_035098.1	41820867	.	T	G	.	.	MAF_INRAE=7.5;MAF_USDA=4.098
NC_035098.1	41820868	.	C	T	.	.	MAF_INRAE=7.5;MAF_USDA=4.918
NC_035098.1	41820890	.	T	C	.	.	MAF_INRAE=5.0
NC_035098.1	41820897	.	T	C	.	.	MAF_INRAE=39.167
NC_035098.1	41820898	.	A	C	.	.	MAF_INRAE=39.167
NC_035098.1	41820910	.	C	T	.	.	MAF_INRAE=4.167
NC_035098.1	41820918	.	G	C	.	.	MAF_INRAE=2.5
NC_035098.1	41820929	.	A	G	.	.	MAF_INRAE=4.167;MAF_USDA=10.656
NC_035098.1	41820954	.	G	A	.	.	MAF_USDA=35.417
NC_035098.1	41820959	.	A	G	.	.	MAF_USDA=8.333
NC_035098.1	41821006	.	G	C	.	.	MAF_INRAE=35.0
NC_035098.1	41821027	.	T	A	.	.	MAF_INRAE=35.833
NC_035098.1	41821028	.	A	G	.	.	MAF_USDA=6.557
NC_035098.1	41821032	.	A	G	.	.	MAF_USDA=6.557
NC_035098.1	41821042	.	A	C	.	.	MAF_INRAE=43.333
NC_035098.1	41821045	.	C	T	.	.	MAF_INRAE=11.667
NC_035098.1	41821047	.	T	C	.	.	MAF_INRAE=30.833
NC_035098.1	41821067	.	T	C	.	.	MAF_INRAE=43.333
NC_035098.1	41821068	.	G	A	.	.	MAF_INRAE=38.333
NC_035098.1	41821141	.	C	T	.	.	MAF_INRAE=12.5
NC_035098.1	41821151	.	C	T	.	.	MAF_INRAE=23.333
NC_035098.1	41821155	.	G	C	.	.	MAF_INRAE=14.167
NC_035098.1	41821161	.	T	A	.	.	MAF_INRAE=12.5
NC_035098.1	41821187	.	G	C	.	.	MAF_INRAE=12.5
NC_035098.1	41821195	.	C	A	.	.	MAF_INRAE=12.5
NC_035098.1	41821234	.	A	T	.	.	MAF_INRAE=19.167
NC_035098.1	41821330	.	A	G	.	.	MAF_INRAE=12.5
NC_035098.1	41821335	.	T	A	.	.	MAF_INRAE=12.5
NC_035098.1	41821345	.	A	T	.	.	MAF_INRAE=13.333
NC_035098.1	41821377	.	C	G	.	.	MAF_INRAE=10.833
NC_035098.1	41821380	.	G	A	.	.	MAF_INRAE=10.833
NC_035098.1	41821381	.	C	G	.	.	MAF_INRAE=2.632
NC_035098.1	41821388	.	T	A	.	.	MAF_INRAE=5.0
NC_035098.1	41821430	.	A	T	.	.	MAF_INRAE=15.0
NC_035098.1	41821431	.	A	C	.	.	MAF_INRAE=15.833;MAF_USDA=3.279
NC_035098.1	41821445	.	G	A	.	.	MAF_INRAE=2.632
NC_035098.1	41821464	.	A	C	.	.	MAF_INRAE=21.667
NC_035098.1	41821473	.	A	C	.	.	MAF_INRAE=33.333
NC_035098.1	41821475	.	C	T	.	.	MAF_INRAE=5.833
NC_035098.1	41821512	.	C	T	.	.	MAF_INRAE=33.333
NC_035098.1	41821523	.	G	A	.	.	MAF_INRAE=2.532
NC_035098.1	41821533	.	G	C	.	.	MAF_INRAE=19.167
NC_035098.1	41821546	.	C	T	.	.	MAF_INRAE=23.333;MAF_USDA=8.333
NC_035098.1	41821561	.	A	T	.	.	MAF_INRAE=2.632
NC_035098.1	41821594	.	A	C	.	.	MAF_INRAE=45.833
NC_035098.1	41821629	.	C	T	.	.	MAF_INRAE=12.5
NC_035098.1	41821640	.	C	A	.	.	MAF_INRAE=6.667
NC_035098.1	41821680	.	T	G	.	.	MAF_INRAE=10.833
NC_035098.1	41821710	.	T	G	.	.	MAF_INRAE=12.5
NC_035098.1	41821713	.	T	C	.	.	MAF_INRAE=31.667
NC_035098.1	41821717	.	G	C	.	.	MAF_INRAE=20.833
NC_035098.1	41821748	.	G	T	.	.	MAF_INRAE=7.5
NC_035098.1	41821753	.	C	T	.	.	MAF_USDA=2.083
NC_035098.1	41821787	.	C	T	.	.	MAF_INRAE=1.667
NC_035098.1	41821791	.	T	C	.	.	MAF_USDA=4.918
NC_035098.1	41821798	.	A	C	.	.	MAF_INRAE=12.5
NC_035098.1	41821842	.	T	C	.	.	MAF_INRAE=2.5
NC_035098.1	41821926	.	A	G	.	.	MAF_USDA=4.918
NC_035098.1	41822077	.	G	A	.	.	MAF_INRAE=43.333;MAF_USDA=44.118
NC_035098.1	41822099	.	C	G	.	.	MAF_USDA=4.098
NC_035098.1	41822147	.	C	G	.	.	MAF_INRAE=13.333;MAF_USDA=5.738
NC_035098.1	41822211	.	A	G	.	.	MAF_INRAE=7.895;MAF_USDA=35.294
NC_035098.1	41822212	.	T	A	.	.	MAF_USDA=34.706
NC_035098.1	41822247	.	A	C	.	.	MAF_INRAE=5.833;MAF_USDA=2.459
NC_035098.1	41822255	.	G	T	.	.	MAF_USDA=2.083
NC_035098.1	41822261	.	A	G	.	.	MAF_INRAE=16.667;MAF_USDA=6.471
NC_035098.1	41822269	.	C	T,A	.	.	MAF_INRAE=26.316
NC_035098.1	41822284	.	G	T	.	.	MAF_INRAE=2.5;MAF_USDA=2.353
NC_035098.1	41822314	.	A	T	.	.	MAF_INRAE=16.667;MAF_USDA=36.471
NC_035098.1	41822321	.	G	T	.	.	MAF_INRAE=27.215;MAF_USDA=15.882
NC_035098.1	41822372	.	C	T	.	.	MAF_INRAE=27.215;MAF_USDA=15.294
NC_035098.1	41822383	.	G	A	.	.	MAF_INRAE=4.167;MAF_USDA=32.941
NC_035098.1	41822405	.	A	C	.	.	MAF_INRAE=35.443;MAF_USDA=44.706
NC_035098.1	41822406	.	G	A	.	.	MAF_USDA=4.918
NC_035098.1	41822447	.	T	C	.	.	MAF_INRAE=12.658;MAF_USDA=2.941
NC_035098.1	41822523	.	G	C	.	.	MAF_INRAE=21.519;MAF_USDA=8.824
NC_035098.1	41822544	.	G	A	.	.	MAF_INRAE=9.494;MAF_USDA=47.647
NC_035098.1	41822555	.	A	T	.	.	MAF_USDA=2.083
NC_035098.1	41822567	.	T	G	.	.	MAF_INRAE=8.333;MAF_USDA=14.583
NC_035098.1	41822568	.	A	C	.	.	MAF_USDA=4.098
NC_035098.1	41822585	.	C	A	.	.	MAF_INRAE=44.304;MAF_USDA=8.235
NC_035098.1	41822596	.	A	G	.	.	MAF_INRAE=27.215;MAF_USDA=28.235
NC_035098.1	41822598	.	G	T	.	.	MAF_INRAE=12.025;MAF_USDA=4.706
NC_035098.1	41822628	.	G	T	.	.	MAF_USDA=11.765
NC_035098.1	41822648	.	G	A	.	.	MAF_INRAE=6.962
NC_035098.1	41822653	.	G	A	.	.	MAF_INRAE=45.57;MAF_USDA=50.0
NC_035098.1	41822737	.	T	A	.	.	MAF_INRAE=8.333;MAF_USDA=2.941
NC_035098.1	41822801	.	C	A	.	.	MAF_USDA=4.706
NC_035098.1	41822802	.	C	T	.	.	MAF_INRAE=48.101;MAF_USDA=25.882
NC_035098.1	41822804	.	A	G	.	.	MAF_USDA=2.459
NC_035098.1	41822812	.	G	A	.	.	MAF_USDA=2.459
NC_035098.1	41822876	.	C	T	.	.	MAF_INRAE=15.833;MAF_USDA=8.824
NC_035098.1	41822908	.	T	G	.	.	MAF_USDA=8.824
NC_035098.1	41822929	.	C	G	.	.	MAF_INRAE=5.0;MAF_USDA=1.639
NC_035098.1	41822942	.	G	T	.	.	MAF_INRAE=29.114;MAF_USDA=33.529
NC_035098.1	41822954	.	G	A	.	.	MAF_INRAE=8.333;MAF_USDA=43.529
NC_035098.1	41822957	.	G	T	.	.	MAF_INRAE=33.333;MAF_USDA=32.941
NC_035098.1	41822961	.	T	G	.	.	MAF_INRAE=22.785;MAF_USDA=6.25
NC_035098.1	41822974	.	A	T	.	.	MAF_INRAE=22.785;MAF_USDA=8.824
NC_035098.1	41822979	.	C	A	.	.	MAF_INRAE=19.62;MAF_USDA=20.588
NC_035098.1	41822993	.	G	T	.	.	MAF_USDA=2.083
NC_035098.1	41822999	.	C	A	.	.	MAF_INRAE=22.785;MAF_USDA=10.0
NC_035098.1	41823003	.	A	G	.	.	MAF_USDA=12.353
NC_035098.1	41823013	.	C	A	.	.	MAF_INRAE=5.833;MAF_USDA=36.471
NC_035098.1	41823023	.	G	T	.	.	MAF_INRAE=22.785;MAF_USDA=8.824
NC_035098.1	41823033	.	C	G	.	.	MAF_USDA=1.639
NC_035098.1	41823058	.	C	T	.	.	MAF_INRAE=8.333;MAF_USDA=43.529
NC_035098.1	41823083	.	T	C	.	.	MAF_USDA=2.083
NC_035098.1	41823107	.	C	A	.	.	MAF_INRAE=41.772;MAF_USDA=11.765
NC_035098.1	41823143	.	A	G	.	.	MAF_USDA=37.5
NC_035098.1	41823144	.	A	T	.	.	MAF_USDA=37.5
NC_035098.1	41823171	.	C	A	.	.	MAF_USDA=2.459
NC_035098.1	41823215	.	G	C	.	.	MAF_INRAE=1.667;MAF_USDA=7.647
NC_035098.1	41823250	.	A	T	.	.	MAF_INRAE=5.833;MAF_USDA=36.471
NC_035098.1	41823251	.	T	C	.	.	MAF_INRAE=5.833;MAF_USDA=37.059
NC_035098.1	41823256	.	A	T	.	.	MAF_USDA=1.639
NC_035098.1	41823311	.	C	T	.	.	MAF_INRAE=27.848;MAF_USDA=41.176
NC_035098.1	41823314	.	A	G	.	.	MAF_INRAE=6.667;MAF_USDA=50.0
NC_035098.1	41823339	.	T	A	.	.	MAF_USDA=10.656
NC_035098.1	41823359	.	C	T	.	.	MAF_USDA=21.176
NC_035098.1	41823384	.	T	C	.	.	MAF_INRAE=27.848;MAF_USDA=40.588
NC_035098.1	41823421	.	A	G	.	.	MAF_USDA=10.656
NC_035098.1	41823448	.	G	A	.	.	MAF_INRAE=22.152;MAF_USDA=8.235
NC_035098.1	41823452	.	A	G	.	.	MAF_USDA=2.459
NC_035098.1	41823617	.	G	A	.	.	MAF_INRAE=6.667;MAF_USDA=48.824
NC_035098.1	41823717	.	T	A	.	.	MAF_INRAE=28.481;MAF_USDA=38.69
NC_035098.1	41823719	.	T	A	.	.	MAF_INRAE=8.333;MAF_USDA=6.548
NC_035098.1	41823788	.	A	T	.	.	MAF_INRAE=11.667;MAF_USDA=6.557
NC_035098.1	41823833	.	C	A	.	.	MAF_USDA=10.656
NC_035098.1	41823836	.	C	T	.	.	MAF_INRAE=41.139;MAF_USDA=11.765
NC_035098.1	41823894	.	A	C	.	.	MAF_INRAE=6.667;MAF_USDA=50.0
NC_035098.1	41823910	.	A	C	.	.	MAF_INRAE=3.333
NC_035098.1	41823960	.	G	T	.	.	MAF_INRAE=41.139;MAF_USDA=5.882
NC_035098.1	41824019	.	C	T	.	.	MAF_INRAE=6.667
NC_035098.1	41824023	.	C	A	.	.	MAF_INRAE=10.127;MAF_USDA=4.918
NC_035098.1	41824059	.	G	A	.	.	MAF_INRAE=27.848;MAF_USDA=39.412
NC_035098.1	41824136	.	A	C	.	.	MAF_USDA=22.917
NC_035098.1	41824168	.	C	T	.	.	MAF_INRAE=6.667;MAF_USDA=48.235
NC_035098.1	41824174	.	A	G	.	.	MAF_USDA=2.083
NC_035098.1	41824206	.	A	T	.	.	MAF_INRAE=6.667
NC_035098.1	41824213	.	T	A	.	.	MAF_INRAE=27.848;MAF_USDA=40.0
NC_035098.1	41824219	.	A	C	.	.	MAF_INRAE=10.759;MAF_USDA=5.738
NC_035098.1	41824244	.	G	T	.	.	MAF_USDA=1.639
NC_035098.1	41824247	.	T	A	.	.	MAF_USDA=1.639
NC_035098.1	41824268	.	T	A	.	.	MAF_USDA=34.118
NC_035098.1	41824275	.	C	T	.	.	MAF_INRAE=25.0
NC_035098.1	41824277	.	G	T	.	.	MAF_INRAE=25.0;MAF_USDA=6.25
NC_035098.1	41824284	.	C	A	.	.	MAF_USDA=6.25
NC_035098.1	41824285	.	A	G	.	.	MAF_INRAE=29.114;MAF_USDA=34.94
NC_035098.1	41824290	.	C	A	.	.	MAF_INRAE=5.0;MAF_USDA=5.738
NC_035098.1	41824296	.	G	A	.	.	MAF_INRAE=5.0;MAF_USDA=5.738
NC_035098.1	41824320	.	G	T	.	.	MAF_USDA=6.557
NC_035098.1	41824322	.	G	A	.	.	MAF_INRAE=8.333;MAF_USDA=44.706
NC_035098.1	41824400	.	C	A	.	.	MAF_INRAE=24.051;MAF_USDA=42.353
NC_035098.1	41824405	.	C	A	.	.	MAF_INRAE=6.667;MAF_USDA=2.459
NC_035098.1	41824406	.	G	A	.	.	MAF_INRAE=5.0;MAF_USDA=5.738
NC_035098.1	41824410	.	C	G	.	.	MAF_INRAE=19.62;MAF_USDA=21.176
NC_035098.1	41824418	.	A	T	.	.	MAF_INRAE=3.333;MAF_USDA=25.882
NC_035098.1	41824437	.	T	G	.	.	MAF_INRAE=15.789;MAF_USDA=41.765
NC_035098.1	41824441	.	C	G	.	.	MAF_INRAE=5.0;MAF_USDA=1.639
NC_035098.1	41824445	.	G	A	.	.	MAF_INRAE=25.949;MAF_USDA=41.765
NC_035098.1	41824481	.	G	T	.	.	MAF_INRAE=2.5
NC_035098.1	41824488	.	T	A	.	.	MAF_INRAE=41.139;MAF_USDA=5.294
NC_035098.1	41824493	.	G	T	.	.	MAF_INRAE=27.848;MAF_USDA=42.941
NC_035098.1	41824521	.	T	A	.	.	MAF_INRAE=19.167
NC_035098.1	41824528	.	T	A	.	.	MAF_INRAE=23.418
NC_035098.1	41824561	.	A	C	.	.	MAF_INRAE=1.667;MAF_USDA=10.417
NC_035098.1	41824626	.	A	T	.	.	MAF_USDA=3.279
NC_035098.1	41824664	.	C	T	.	.	MAF_INRAE=19.62;MAF_USDA=21.765
NC_035098.1	41824666	.	C	A	.	.	MAF_USDA=10.656
NC_035098.1	41824747	.	C	T	.	.	MAF_INRAE=27.215;MAF_USDA=41.765
NC_035098.1	41824799	.	G	A	.	.	MAF_USDA=3.279
NC_035098.1	41824812	.	A	G	.	.	MAF_INRAE=13.291;MAF_USDA=13.529
NC_035098.1	41824816	.	T	C	.	.	MAF_USDA=4.098
NC_035098.1	41824822	.	C	T	.	.	MAF_INRAE=2.5;MAF_USDA=14.706
NC_035098.1	41824826	.	C	T	.	.	MAF_INRAE=41.139;MAF_USDA=5.882
NC_035098.1	41824871	.	C	T	.	.	MAF_INRAE=2.5;MAF_USDA=14.118
NC_035098.1	41824927	.	G	C	.	.	MAF_INRAE=40.506;MAF_USDA=6.471
NC_035098.1	41824947	.	A	T	.	.	MAF_INRAE=19.62;MAF_USDA=28.824
NC_035098.1	41824959	.	G	T	.	.	MAF_USDA=1.639
NC_035098.1	41825003	.	A	T,*	.	.	MAF_INRAE=5.263;MAF_USDA=42.353
NC_035098.1	41825066	.	A	G	.	.	MAF_USDA=7.377
NC_035098.1	41825068	.	C	T	.	.	MAF_USDA=10.417
NC_035098.1	41825075	.	A	G	.	.	MAF_INRAE=40.506;MAF_USDA=6.471
NC_035098.1	41825205	.	G	A	.	.	MAF_INRAE=2.5;MAF_USDA=10.417
NC_035098.1	41825208	.	G	A	.	.	MAF_USDA=10.656
NC_035098.1	41825220	.	A	T	.	.	MAF_INRAE=17.089;MAF_USDA=20.0
NC_035098.1	41825335	.	T	C	.	.	MAF_INRAE=26.582;MAF_USDA=28.235
NC_035098.1	41825497	.	C	A	.	.	MAF_INRAE=13.291;MAF_USDA=14.118
NC_035098.1	41825515	.	A	G	.	.	MAF_INRAE=17.722;MAF_USDA=41.765
NC_035098.1	41825555	.	C	T	.	.	MAF_INRAE=3.333;MAF_USDA=8.824
NC_035098.1	41825578	.	A	G	.	.	MAF_USDA=2.459
NC_035098.1	41825579	.	G	T	.	.	MAF_USDA=1.639
NC_035098.1	41825649	.	G	T	.	.	MAF_INRAE=17.722;MAF_USDA=42.941
NC_035098.1	41825652	.	T	G	.	.	MAF_USDA=4.098
NC_035098.1	41825752	.	G	A	.	.	MAF_USDA=31.928
NC_035098.1	41825762	.	C	A	.	.	MAF_USDA=2.459
NC_035098.1	41825805	.	A	G	.	.	MAF_INRAE=25.833;MAF_USDA=8.537
NC_035098.1	41825806	.	T	C	.	.	MAF_INRAE=21.667;MAF_USDA=29.878
NC_035098.1	41825841	.	T	C	.	.	MAF_USDA=2.459
NC_035098.1	41825913	.	A	C	.	.	MAF_INRAE=7.5;MAF_USDA=36.885
NC_035098.1	41825927	.	G	T	.	.	MAF_INRAE=12.5;MAF_USDA=3.279
NC_035098.1	41825930	.	C	T	.	.	MAF_USDA=11.905
NC_035098.1	41825931	.	A	T	.	.	MAF_USDA=9.524
NC_035098.1	41825961	.	A	G	.	.	MAF_USDA=4.878
NC_035098.1	41825966	.	G	A	.	.	MAF_INRAE=25.833;MAF_USDA=8.537
NC_035098.1	41826009	.	C	A	.	.	MAF_INRAE=6.667;MAF_USDA=32.927
NC_035098.1	41826011	.	A	G	.	.	MAF_INRAE=25.833;MAF_USDA=11.585
NC_035098.1	41826232	.	T	C	.	.	MAF_USDA=8.434
NC_035098.1	41826306	.	A	T	.	.	MAF_INRAE=6.667;MAF_USDA=33.133
NC_035098.1	41826330	.	T	C	.	.	MAF_USDA=2.459
NC_035098.1	41826346	.	G	A	.	.	MAF_INRAE=45.0;MAF_USDA=24.699
NC_035098.1	41826365	.	T	A	.	.	MAF_INRAE=1.667;MAF_USDA=7.317
NC_035098.1	41826408	.	C	T	.	.	MAF_INRAE=2.5;MAF_USDA=3.279
NC_035098.1	41826422	.	T	G	.	.	MAF_USDA=2.5
NC_035098.1	41826689	.	T	G	.	.	MAF_INRAE=6.667
NC_035098.1	41826867	.	A	C	.	.	MAF_INRAE=6.667;MAF_USDA=20.455
NC_035098.1	41826868	.	T	C	.	.	MAF_INRAE=6.667;MAF_USDA=20.455
NC_035098.1	41826880	.	G	A	.	.	MAF_USDA=47.727
NC_035098.1	41826897	.	C	T	.	.	MAF_INRAE=23.418;MAF_USDA=14.583
NC_035098.1	41826900	.	C	T	.	.	MAF_INRAE=4.167
NC_035098.1	41827004	.	A	G	.	.	MAF_INRAE=41.772;MAF_USDA=35.976
NC_035098.1	41827101	.	A	T	.	.	MAF_INRAE=22.785;MAF_USDA=11.585
NC_035098.1	41827169	.	C	T	.	.	MAF_INRAE=5.833;MAF_USDA=5.488
NC_035098.1	41827187	.	T	C	.	.	MAF_INRAE=22.785;MAF_USDA=16.667
NC_035098.1	41827236	.	C	T	.	.	MAF_INRAE=13.924;MAF_USDA=43.478
NC_035098.1	41827296	.	C	T	.	.	MAF_INRAE=11.667;MAF_USDA=7.647
NC_035098.1	41827340	.	C	T	.	.	MAF_INRAE=13.924;MAF_USDA=14.118
NC_035098.1	41827366	.	G	A	.	.	MAF_INRAE=22.152;MAF_USDA=12.941
NC_035098.1	41827382	.	G	T	.	.	MAF_USDA=3.279
NC_035098.1	41827399	.	T	A	.	.	MAF_INRAE=3.333;MAF_USDA=7.738
NC_035098.1	41827427	.	C	A	.	.	MAF_USDA=2.5
NC_035098.1	41827467	.	A	C	.	.	MAF_USDA=7.927
NC_035098.1	41827509	.	A	C	.	.	MAF_USDA=11.446
NC_035098.1	41827524	.	C	T	.	.	MAF_USDA=26.786
NC_035098.1	41827528	.	A	C	.	.	MAF_USDA=15.833
NC_035098.1	41827611	.	C	T	.	.	MAF_USDA=33.333
NC_035098.1	41827612	.	C	G	.	.	MAF_USDA=37.5
NC_035098.1	41827630	.	T	C	.	.	MAF_USDA=6.471
NC_035098.1	41827649	.	T	C	.	.	MAF_USDA=22.941
NC_035098.1	41827650	.	C	G	.	.	MAF_USDA=5.738
NC_035098.1	41827651	.	A	G	.	.	MAF_USDA=24.118
NC_035098.1	41827668	.	T	C	.	.	MAF_USDA=10.588
NC_035098.1	41827669	.	G	C	.	.	MAF_USDA=9.016
NC_035098.1	41827716	.	T	G	.	.	MAF_USDA=27.059
NC_035098.1	41827775	.	C	T	.	.	MAF_INRAE=22.785;MAF_USDA=10.0
NC_035098.1	41827840	.	C	A	.	.	MAF_INRAE=1.667;MAF_USDA=5.294
NC_035098.1	41827848	.	C	T	.	.	MAF_USDA=3.279
NC_035098.1	41827899	.	C	A	.	.	MAF_USDA=5.882
NC_035098.1	41827975	.	G	A	.	.	MAF_INRAE=17.722;MAF_USDA=44.706
NC_035098.1	41827985	.	A	G	.	.	MAF_USDA=8.824
NC_035098.1	41828000	.	C	G	.	.	MAF_USDA=5.738
NC_035098.1	41828006	.	G	A	.	.	MAF_USDA=8.197
NC_035098.1	41828094	.	C	T	.	.	MAF_INRAE=13.291;MAF_USDA=11.765
NC_035098.1	41828144	.	G	T	.	.	MAF_INRAE=13.291;MAF_USDA=11.765
NC_035098.1	41828274	.	G	A	.	.	MAF_USDA=3.279
NC_035098.1	41828306	.	T	C	.	.	MAF_INRAE=15.789;MAF_USDA=12.5
NC_035098.1	41828307	.	G	A	.	.	MAF_USDA=9.412
NC_035098.1	41828393	.	G	A	.	.	MAF_INRAE=1.667;MAF_USDA=8.824
NC_035098.1	41828444	.	A	C	.	.	MAF_USDA=2.083
NC_035098.1	41828589	.	G	A	.	.	MAF_USDA=7.059
NC_035098.1	41828697	.	G	C	.	.	MAF_INRAE=22.785;MAF_USDA=10.0
NC_035098.1	41828762	.	A	T	.	.	MAF_USDA=8.824
NC_035098.1	41828771	.	A	G	.	.	MAF_USDA=3.279
NC_035098.1	41828870	.	C	T	.	.	MAF_INRAE=15.19;MAF_USDA=29.412
NC_035098.1	41828920	.	A	G	.	.	MAF_USDA=2.459
NC_035098.1	41828946	.	G	T	.	.	MAF_INRAE=17.089;MAF_USDA=35.882
NC_035098.1	41828970	.	A	C	.	.	MAF_INRAE=22.5;MAF_USDA=12.353
NC_035098.1	41829032	.	A	C	.	.	MAF_INRAE=15.19;MAF_USDA=34.118
NC_035098.1	41829075	.	C	T	.	.	MAF_USDA=8.197
NC_035098.1	41829133	.	G	A	.	.	MAF_INRAE=15.19;MAF_USDA=17.647
NC_035098.1	41829138	.	G	A	.	.	MAF_USDA=3.279
NC_035098.1	41829139	.	A	G	.	.	MAF_INRAE=15.19;MAF_USDA=17.647
NC_035098.1	41829154	.	A	G	.	.	MAF_INRAE=15.19;MAF_USDA=27.059
NC_035098.1	41829257	.	A	T	.	.	MAF_USDA=3.279
NC_035098.1	41829315	.	C	A	.	.	MAF_USDA=10.656
NC_035098.1	41829340	.	C	A	.	.	MAF_USDA=10.656
NC_035098.1	41829416	.	A	T	.	.	MAF_INRAE=2.5;MAF_USDA=4.098
NC_035098.1	41829420	.	C	T	.	.	MAF_INRAE=2.5;MAF_USDA=4.098
NC_035098.1	41829535	.	G	A	.	.	MAF_INRAE=15.19;MAF_USDA=25.294
NC_035098.1	41829604	.	A	T	.	.	MAF_USDA=1.176
NC_035098.1	41829618	.	T	A	.	.	MAF_USDA=9.836
NC_035098.1	41829632	.	T	A	.	.	MAF_INRAE=15.823;MAF_USDA=35.882
NC_035098.1	41829642	.	G	A	.	.	MAF_INRAE=15.0;MAF_USDA=5.738
NC_035098.1	41829657	.	G	T	.	.	MAF_USDA=1.639
NC_035098.1	41829684	.	C	G	.	.	MAF_INRAE=11.392;MAF_USDA=22.941
NC_035098.1	41829685	.	T	C	.	.	MAF_USDA=3.279
NC_035098.1	41829694	.	G	A	.	.	MAF_INRAE=9.167;MAF_USDA=22.353
NC_035098.1	41829723	.	T	A	.	.	MAF_USDA=3.279
NC_035098.1	41829785	.	G	C	.	.	MAF_INRAE=2.5;MAF_USDA=3.279
NC_035098.1	41829799	.	C	G	.	.	MAF_INRAE=16.456;MAF_USDA=5.294
NC_035098.1	41829877	.	A	G	.	.	MAF_INRAE=5.0;MAF_USDA=1.639
NC_035098.1	41829955	.	G	A	.	.	MAF_INRAE=15.0;MAF_USDA=5.833
NC_035098.1	41829957	.	G	C	.	.	MAF_USDA=2.5
NC_035098.1	41829966	.	C	T	.	.	MAF_USDA=1.667
NC_035098.1	41830011	.	C	A	.	.	MAF_USDA=4.706
NC_035098.1	41830021	.	G	C	.	.	MAF_USDA=6.557
NC_035098.1	41830053	.	G	C	.	.	MAF_USDA=3.279
NC_035098.1	41830528	.	T	A	.	.	MAF_INRAE=15.0;MAF_USDA=4.098
NC_035098.1	41830603	.	T	C	.	.	MAF_INRAE=22.152;MAF_USDA=18.235
NC_035098.1	41830641	.	A	C	.	.	MAF_USDA=4.918
NC_035098.1	41830682	.	C	A	.	.	MAF_INRAE=15.0;MAF_USDA=6.667
NC_035098.1	41830901	.	C	T	.	.	MAF_INRAE=22.152;MAF_USDA=18.824
NC_035098.1	41830916	.	T	G	.	.	MAF_INRAE=2.5
NC_035098.1	41831007	.	G	T	.	.	MAF_INRAE=5.0;MAF_USDA=4.167
NC_035098.1	41831191	.	A	G	.	.	MAF_INRAE=15.0;MAF_USDA=6.557
NC_035098.1	41831246	.	A	G	.	.	MAF_INRAE=9.494;MAF_USDA=11.765
NC_035098.1	41831278	.	A	C	.	.	MAF_USDA=1.639
NC_035098.1	41831306	.	C	G	.	.	MAF_INRAE=10.0;MAF_USDA=1.639
NC_035098.1	41831311	.	T	G	.	.	MAF_INRAE=16.456;MAF_USDA=5.294
NC_035098.1	41831370	.	G	A	.	.	MAF_INRAE=15.0;MAF_USDA=4.918
NC_035098.1	41831505	.	C	T	.	.	MAF_USDA=10.656
NC_035098.1	41831529	.	G	C	.	.	MAF_INRAE=15.833
NC_035098.1	41831548	.	C	T	.	.	MAF_INRAE=15.0;MAF_USDA=4.918
NC_035098.1	41831550	.	C	G	.	.	MAF_USDA=2.459
NC_035098.1	41831706	.	A	G	.	.	MAF_USDA=2.459
NC_035098.1	41831719	.	A	C	.	.	MAF_USDA=13.115
NC_035098.1	41831724	.	G	C	.	.	MAF_INRAE=15.0;MAF_USDA=6.557
NC_035098.1	41831784	.	A	G	.	.	MAF_USDA=5.738
NC_035098.1	41831787	.	G	A	.	.	MAF_USDA=4.918
NC_035098.1	41831790	.	C	T	.	.	MAF_USDA=5.738
NC_035098.1	41831808	.	T	C	.	.	MAF_USDA=6.557
NC_035098.1	41831908	.	G	T	.	.	MAF_INRAE=5.0;MAF_USDA=1.639
NC_035098.1	41831913	.	C	A	.	.	MAF_INRAE=9.494;MAF_USDA=20.0
NC_035098.1	41831990	.	G	A	.	.	MAF_INRAE=9.494;MAF_USDA=12.941
NC_035098.1	41832027	.	A	C	.	.	MAF_INRAE=10.127;MAF_USDA=21.176
NC_035098.1	41832057	.	G	A	.	.	MAF_USDA=1.639
NC_035098.1	41832080	.	T	A	.	.	MAF_USDA=25.0
NC_035098.1	41832089	.	G	T	.	.	MAF_INRAE=10.127;MAF_USDA=21.765
NC_035098.1	41832203	.	G	A	.	.	MAF_INRAE=3.797;MAF_USDA=4.118
NC_035098.1	41832220	.	T	G	.	.	MAF_USDA=1.639
NC_035098.1	41832232	.	A	G	.	.	MAF_INRAE=10.127;MAF_USDA=20.588
NC_035098.1	41832302	.	T	C	.	.	MAF_INRAE=9.494;MAF_USDA=12.941
NC_035098.1	41832385	.	C	T	.	.	MAF_INRAE=2.5
NC_035098.1	41832388	.	G	A	.	.	MAF_USDA=1.765
NC_035098.1	41832447	.	T	C	.	.	MAF_INRAE=39.241;MAF_USDA=4.706
NC_035098.1	41832492	.	T	G	.	.	MAF_INRAE=15.823;MAF_USDA=14.706
NC_035098.1	41832546	.	G	A	.	.	MAF_INRAE=10.127;MAF_USDA=21.176
NC_035098.1	41832552	.	A	T	.	.	MAF_INRAE=10.127;MAF_USDA=21.176
NC_035098.1	41832583	.	C	A	.	.	MAF_INRAE=10.127;MAF_USDA=21.765
NC_035098.1	41832592	.	T	C	.	.	MAF_INRAE=9.494;MAF_USDA=12.941
NC_035098.1	41832609	.	A	T	.	.	MAF_USDA=3.279
NC_035098.1	41832630	.	C	T	.	.	MAF_INRAE=10.127;MAF_USDA=19.412
NC_035098.1	41832631	.	A	G	.	.	MAF_INRAE=6.667;MAF_USDA=20.0
NC_035098.1	41832650	.	A	T	.	.	MAF_INRAE=10.127;MAF_USDA=25.0
NC_035098.1	41832678	.	T	C	.	.	MAF_INRAE=38.608;MAF_USDA=5.294
NC_035098.1	41832693	.	A	C	.	.	MAF_INRAE=10.127;MAF_USDA=20.588
NC_035098.1	41832708	.	C	T	.	.	MAF_INRAE=10.127;MAF_USDA=20.588
NC_035098.1	41832751	.	T	C	.	.	MAF_INRAE=10.127;MAF_USDA=20.588
NC_035098.1	41832837	.	G	A	.	.	MAF_USDA=14.706
NC_035098.1	41832861	.	C	G	.	.	MAF_INRAE=26.316
NC_035098.1	41832870	.	T	A	.	.	MAF_INRAE=10.127;MAF_USDA=19.412
NC_035098.1	41832924	.	G	A	.	.	MAF_USDA=9.016
NC_035098.1	41832929	.	C	T	.	.	MAF_INRAE=3.797
NC_035098.1	41832961	.	A	G	.	.	MAF_INRAE=10.127;MAF_USDA=20.588
NC_035098.1	41832967	.	C	G	.	.	MAF_INRAE=10.127;MAF_USDA=25.0
NC_035098.1	41832969	.	G	A	.	.	MAF_INRAE=6.667;MAF_USDA=35.417
NC_035098.1	41832974	.	G	A	.	.	MAF_INRAE=10.127;MAF_USDA=25.0
NC_035098.1	41833005	.	A	G	.	.	MAF_INRAE=10.127;MAF_USDA=20.588
NC_035098.1	41833103	.	A	T	.	.	MAF_USDA=3.279
NC_035098.1	41833109	.	G	T	.	.	MAF_INRAE=10.127;MAF_USDA=21.176
NC_035098.1	41833136	.	T	A	.	.	MAF_INRAE=9.494;MAF_USDA=25.0
NC_035098.1	41833164	.	T	C	.	.	MAF_INRAE=16.456;MAF_USDA=4.706
NC_035098.1	41833181	.	T	C	.	.	MAF_USDA=6.471
NC_035098.1	41833185	.	C	T	.	.	MAF_INRAE=17.5;MAF_USDA=11.475
NC_035098.1	41833436	.	A	T	.	.	MAF_INRAE=3.797;MAF_USDA=6.471
NC_035098.1	41833557	.	A	G	.	.	MAF_INRAE=15.789;MAF_USDA=5.294
NC_035098.1	41833642	.	A	G	.	.	MAF_INRAE=2.5;MAF_USDA=4.098
NC_035098.1	41833658	.	T	A	.	.	MAF_USDA=4.098
NC_035098.1	41833661	.	A	G	.	.	MAF_USDA=9.836
NC_035098.1	41833678	.	A	G	.	.	MAF_INRAE=3.333;MAF_USDA=8.197
NC_035098.1	41833680	.	G	A	.	.	MAF_USDA=1.639
NC_035098.1	41833706	.	G	T	.	.	MAF_INRAE=3.333;MAF_USDA=9.016
NC_035098.1	41833707	.	C	T	.	.	MAF_INRAE=3.333;MAF_USDA=9.016
NC_035098.1	41833754	.	G	A	.	.	MAF_INRAE=39.241;MAF_USDA=5.294
NC_035098.1	41833807	.	G	C	.	.	MAF_INRAE=15.823;MAF_USDA=5.294
NC_035098.1	41833854	.	C	T	.	.	MAF_INRAE=9.494;MAF_USDA=13.529
NC_035098.1	41833900	.	C	T	.	.	MAF_USDA=1.639
NC_035098.1	41833931	.	C	T	.	.	MAF_INRAE=6.667
NC_035098.1	41833995	.	G	A	.	.	MAF_INRAE=15.789;MAF_USDA=16.667
NC_035098.1	41834009	.	C	T	.	.	MAF_INRAE=3.333;MAF_USDA=19.672
NC_035098.1	41834027	.	G	A	.	.	MAF_INRAE=3.333;MAF_USDA=9.016
NC_035098.1	41834202	.	C	A	.	.	MAF_USDA=10.656
NC_035098.1	41834206	.	T	A	.	.	MAF_INRAE=10.0;MAF_USDA=1.639
NC_035098.1	41834254	.	T	A	.	.	MAF_USDA=9.836
NC_035098.1	41834256	.	A	T	.	.	MAF_USDA=9.836
NC_035098.1	41834354	.	C	A	.	.	MAF_INRAE=2.5
NC_035098.1	41834357	.	C	A	.	.	MAF_USDA=7.647
NC_035098.1	41834438	.	G	A	.	.	MAF_INRAE=9.494;MAF_USDA=12.941
NC_035098.1	41834503	.	C	T	.	.	MAF_USDA=5.882
NC_035098.1	41834615	.	T	C	.	.	MAF_USDA=9.836
NC_035098.1	41834621	.	G	T	.	.	MAF_USDA=9.836
NC_035098.1	41834627	.	C	A	.	.	MAF_USDA=9.836
NC_035098.1	41834639	.	C	G	.	.	MAF_USDA=4.762
NC_035098.1	41834673	.	C	T	.	.	MAF_INRAE=12.025;MAF_USDA=4.118
NC_035098.1	41834698	.	G	T	.	.	MAF_USDA=2.459
NC_035098.1	41834711	.	A	C	.	.	MAF_INRAE=7.595;MAF_USDA=1.639
NC_035098.1	41834726	.	T	A	.	.	MAF_USDA=3.279
NC_035098.1	41834846	.	C	T	.	.	MAF_INRAE=2.5;MAF_USDA=8.197
NC_035098.1	41834934	.	C	T	.	.	MAF_USDA=2.941
NC_035098.1	41834963	.	G	A	.	.	MAF_INRAE=15.823;MAF_USDA=5.294
NC_035098.1	41835091	.	C	T	.	.	MAF_USDA=12.5
NC_035098.1	41835100	.	A	T	.	.	MAF_INRAE=3.333;MAF_USDA=9.016
NC_035098.1	41835173	.	G	T	.	.	MAF_INRAE=3.797;MAF_USDA=4.706
NC_035098.1	41835214	.	G	A	.	.	MAF_USDA=7.377
NC_035098.1	41835224	.	G	T	.	.	MAF_INRAE=15.0;MAF_USDA=6.557
NC_035098.1	41835246	.	A	G	.	.	MAF_USDA=1.639
NC_035098.1	41835247	.	G	T	.	.	MAF_USDA=1.639
NC_035098.1	41835512	.	C	T	.	.	MAF_INRAE=2.5;MAF_USDA=4.098
NC_035098.1	41835547	.	A	G	.	.	MAF_USDA=4.098
NC_035098.1	41835580	.	G	A	.	.	MAF_USDA=9.836
NC_035098.1	41835651	.	A	G	.	.	MAF_USDA=1.639
NC_035098.1	41835654	.	C	G	.	.	MAF_INRAE=9.494;MAF_USDA=11.765
NC_035098.1	41835672	.	T	G	.	.	MAF_INRAE=3.333;MAF_USDA=19.672
NC_035098.1	41835731	.	A	G	.	.	MAF_INRAE=14.167;MAF_USDA=4.098
NC_035098.1	41835780	.	A	G	.	.	MAF_INRAE=3.797;MAF_USDA=21.176
NC_035098.1	41835808	.	G	A	.	.	MAF_INRAE=3.333;MAF_USDA=10.656
NC_035098.1	41835810	.	A	T	.	.	MAF_INRAE=11.392;MAF_USDA=27.059
NC_035098.1	41835829	.	G	A	.	.	MAF_USDA=1.639
NC_035098.1	41835931	.	T	G	.	.	MAF_INRAE=2.5;MAF_USDA=21.311
NC_035098.1	41835978	.	T	A	.	.	MAF_INRAE=8.333
NC_035098.1	41835983	.	T	A	.	.	MAF_INRAE=8.333
NC_035098.1	41836000	.	A	G	.	.	MAF_INRAE=3.333;MAF_USDA=19.672
NC_035098.1	41836030	.	C	T	.	.	MAF_USDA=4.098
NC_035098.1	41836134	.	C	A	.	.	MAF_INRAE=15.0
NC_035098.1	41836204	.	G	A	.	.	MAF_INRAE=3.333;MAF_USDA=9.836
NC_035098.1	41836221	.	C	T	.	.	MAF_INRAE=3.333;MAF_USDA=9.016
NC_035098.1	41836397	.	A	G	.	.	MAF_USDA=9.836
NC_035098.1	41836415	.	C	T	.	.	MAF_USDA=3.279
NC_035098.1	41836476	.	T	A	.	.	MAF_INRAE=4.167;MAF_USDA=10.417
NC_035098.1	41836560	.	A	C	.	.	MAF_INRAE=3.333;MAF_USDA=18.852
NC_035098.1	41836605	.	C	A	.	.	MAF_INRAE=6.962;MAF_USDA=2.353
NC_035098.1	41836633	.	C	T	.	.	MAF_INRAE=9.494;MAF_USDA=12.353
NC_035098.1	41836674	.	A	G	.	.	MAF_USDA=2.353
NC_035098.1	41836689	.	C	T	.	.	MAF_USDA=3.279
NC_035098.1	41836708	.	G	A	.	.	MAF_INRAE=3.333;MAF_USDA=18.852
NC_035098.1	41836794	.	T	G	.	.	MAF_INRAE=8.861;MAF_USDA=12.941
NC_035098.1	41836829	.	T	G	.	.	MAF_INRAE=3.333;MAF_USDA=9.016
NC_035098.1	41836862	.	C	T	.	.	MAF_USDA=10.656
NC_035098.1	41836870	.	C	T	.	.	MAF_USDA=1.639
NC_035098.1	41836913	.	G	A	.	.	MAF_USDA=4.098
NC_035098.1	41836980	.	T	G	.	.	MAF_INRAE=15.823;MAF_USDA=22.941
NC_035098.1	41837012	.	G	T	.	.	MAF_INRAE=9.494;MAF_USDA=12.353
NC_035098.1	41837128	.	G	T	.	.	MAF_USDA=3.529
NC_035098.1	41837138	.	G	A	.	.	MAF_INRAE=36.709;MAF_USDA=48.824
NC_035098.1	41837144	.	A	C	.	.	MAF_USDA=1.639
NC_035098.1	41837166	.	C	T	.	.	MAF_INRAE=3.333;MAF_USDA=9.016
NC_035098.1	41837171	.	G	A	.	.	MAF_USDA=5.294
NC_035098.1	41837174	.	A	T	.	.	MAF_USDA=4.706
NC_035098.1	41837270	.	C	G	.	.	MAF_USDA=4.706
NC_035098.1	41837289	.	ATTTAAAGGGATTACCAACCAGATTCC	ATTTAAAGGGATTACCAACCAGATTCA	.	.	MAF_USDA=20.833
NC_035098.1	41837315	.	C	A	.	.	MAF_INRAE=26.316;MAF_USDA=16.393
NC_035098.1	41837371	.	C	T	.	.	MAF_USDA=8.824
NC_035098.1	41837384	.	G	T	.	.	MAF_INRAE=2.5;MAF_USDA=7.377
NC_035098.1	41837402	.	C	T	.	.	MAF_INRAE=9.494;MAF_USDA=12.941
NC_035098.1	41837504	.	T	G	.	.	MAF_INRAE=10.127;MAF_USDA=21.765
NC_035098.1	41837524	.	T	A	.	.	MAF_USDA=1.639
NC_035098.1	41837559	.	T	A	.	.	MAF_USDA=2.459
NC_035098.1	41837564	.	C	G	.	.	MAF_USDA=9.836
NC_035098.1	41837595	.	G	T	.	.	MAF_INRAE=15.823;MAF_USDA=14.706
NC_035098.1	41837652	.	C	T	.	.	MAF_INRAE=9.494;MAF_USDA=3.279
NC_035098.1	41837654	.	C	G	.	.	MAF_USDA=4.118
NC_035098.1	41837664	.	G	C	.	.	MAF_USDA=9.016
NC_035098.1	41837705	.	G	T	.	.	MAF_INRAE=9.494;MAF_USDA=12.941
NC_035098.1	41837777	.	A	C	.	.	MAF_INRAE=9.494;MAF_USDA=12.941
NC_035098.1	41837792	.	G	T	.	.	MAF_USDA=3.279
NC_035098.1	41837827	.	T	C	.	.	MAF_USDA=1.639
NC_035098.1	41837855	.	T	G	.	.	MAF_INRAE=5.0;MAF_USDA=1.639
NC_035098.1	41837868	.	A	G	.	.	MAF_INRAE=9.494;MAF_USDA=19.412
NC_035098.1	41837869	.	C	T	.	.	MAF_INRAE=12.5;MAF_USDA=4.098
NC_035098.1	41837882	.	C	T	.	.	MAF_USDA=1.765
NC_035098.1	41837910	.	T	C	.	.	MAF_INRAE=15.823;MAF_USDA=24.118
NC_035098.1	41837913	.	C	T	.	.	MAF_INRAE=15.0;MAF_USDA=8.197
NC_035098.1	41837957	.	C	G	.	.	MAF_USDA=7.059
NC_035098.1	41838003	.	G	A	.	.	MAF_USDA=9.016
NC_035098.1	41838027	.	T	C	.	.	MAF_USDA=11.176
NC_035098.1	41838059	.	G	A	.	.	MAF_USDA=10.656
NC_035098.1	41838175	.	C	G	.	.	MAF_USDA=10.417
NC_035098.1	41838226	.	A	T	.	.	MAF_INRAE=6.962;MAF_USDA=2.353
NC_035098.1	41838284	.	A	G	.	.	MAF_USDA=10.0
NC_035098.1	41838311	.	T	G	.	.	MAF_INRAE=15.823;MAF_USDA=25.882
NC_035098.1	41838358	.	C	G	.	.	MAF_INRAE=15.823;MAF_USDA=24.699
NC_035098.1	41838393	.	G	A	.	.	MAF_USDA=11.017
NC_035098.1	41838399	.	A	G	.	.	MAF_USDA=11.017
NC_035098.1	41838500	.	T	A	.	.	MAF_INRAE=2.5;MAF_USDA=3.279
NC_035098.1	41838525	.	A	G	.	.	MAF_INRAE=15.789;MAF_USDA=5.294
NC_035098.1	41838606	.	C	A	.	.	MAF_USDA=2.5
NC_035098.1	41838673	.	T	G	.	.	MAF_INRAE=15.789;MAF_USDA=5.357
NC_035098.1	41838720	.	A	G	.	.	MAF_USDA=1.639
NC_035098.1	41838733	.	T	C	.	.	MAF_USDA=1.639
NC_035098.1	41838875	.	A	G	.	.	MAF_INRAE=15.789;MAF_USDA=5.294
NC_035098.1	41838897	.	C	A	.	.	MAF_USDA=12.295
NC_035098.1	41839055	.	T	G	.	.	MAF_USDA=11.475
NC_035098.1	41839056	.	T	G	.	.	MAF_USDA=16.393
NC_035098.1	41839089	.	G	A	.	.	MAF_INRAE=15.0;MAF_USDA=4.918
NC_035098.1	41839157	.	A	T	.	.	MAF_INRAE=15.0;MAF_USDA=4.918
NC_035098.1	41839188	.	C	T	.	.	MAF_USDA=10.656
NC_035098.1	41839295	.	G	A	.	.	MAF_INRAE=6.962;MAF_USDA=2.353
NC_035098.1	41839326	.	A	C	.	.	MAF_USDA=12.295
NC_035098.1	41839497	.	A	G	.	.	MAF_INRAE=12.025;MAF_USDA=4.706
NC_035098.1	41839538	.	T	A	.	.	MAF_INRAE=15.789;MAF_USDA=5.294
NC_035098.1	41839545	.	G	C	.	.	MAF_INRAE=15.789;MAF_USDA=5.294
NC_035098.1	41839642	.	T	C	.	.	MAF_USDA=9.016
NC_035098.1	41839654	.	A	T	.	.	MAF_USDA=4.118
NC_035098.1	41839751	.	T	G	.	.	MAF_INRAE=2.5;MAF_USDA=4.167
NC_035098.1	41839752	.	A	T	.	.	MAF_INRAE=15.823;MAF_USDA=29.167
NC_035098.1	41839753	.	A	T	.	.	MAF_INRAE=40.833;MAF_USDA=43.75
NC_035098.1	41839770	.	C	G	.	.	MAF_USDA=7.377
NC_035098.1	41839773	.	T	G	.	.	MAF_USDA=4.918
NC_035098.1	41839777	.	C	T	.	.	MAF_USDA=10.656
NC_035098.1	41840076	.	C	T	.	.	MAF_INRAE=21.053;MAF_USDA=10.0
NC_035098.1	41840149	.	G	A	.	.	MAF_USDA=1.639
NC_035098.1	41840165	.	G	T	.	.	MAF_INRAE=3.797;MAF_USDA=5.882
NC_035098.1	41840183	.	G	T	.	.	MAF_USDA=10.656
NC_035098.1	41840185	.	A	C	.	.	MAF_USDA=4.918
NC_035098.1	41840187	.	T	A	.	.	MAF_USDA=10.656
NC_035098.1	41840205	.	C	A	.	.	MAF_INRAE=5.0;MAF_USDA=5.738
NC_035098.1	41840216	.	G	A	.	.	MAF_INRAE=39.241;MAF_USDA=5.294
NC_035098.1	41840440	.	T	A	.	.	MAF_USDA=2.353
NC_035098.1	41840505	.	C	T	.	.	MAF_USDA=2.083
NC_035098.1	41840631	.	T	G	.	.	MAF_USDA=11.475
NC_035098.1	41840648	.	G	T	.	.	MAF_USDA=9.836
NC_035098.1	41840673	.	G	T	.	.	MAF_USDA=1.639
NC_035098.1	41840697	.	C	A	.	.	MAF_INRAE=12.025;MAF_USDA=4.118
NC_035098.1	41840703	.	G	T	.	.	MAF_USDA=9.016
NC_035098.1	41840715	.	G	T	.	.	MAF_USDA=2.459
NC_035098.1	41840758	.	A	C	.	.	MAF_USDA=9.016
NC_035098.1	41840850	.	G	C	.	.	MAF_USDA=8.824
NC_035098.1	41840859	.	A	C	.	.	MAF_USDA=17.213
NC_035098.1	41840984	.	A	C	.	.	MAF_INRAE=17.089;MAF_USDA=14.706
NC_035098.1	41841114	.	C	T	.	.	MAF_USDA=3.279
NC_035098.1	41841240	.	A	G	.	.	MAF_USDA=7.377
NC_035098.1	41841253	.	C	A	.	.	MAF_USDA=9.836
NC_035098.1	41841292	.	G	T	.	.	MAF_USDA=4.918
NC_035098.1	41841581	.	G	T	.	.	MAF_INRAE=39.241;MAF_USDA=5.294
NC_035098.1	41841612	.	T	A	.	.	MAF_USDA=2.459
NC_035098.1	41841702	.	A	T	.	.	MAF_USDA=1.667
NC_035098.1	41841719	.	T	C	.	.	MAF_USDA=1.667
NC_035098.1	41841737	.	C	T	.	.	MAF_INRAE=3.797
NC_035098.1	41841776	.	C	T	.	.	MAF_USDA=2.459
NC_035098.1	41841814	.	A	G	.	.	MAF_INRAE=17.089;MAF_USDA=15.294
NC_035098.1	41841880	.	A	G	.	.	MAF_USDA=1.765
NC_035098.1	41842105	.	G	T	.	.	MAF_USDA=16.393
NC_035098.1	41842141	.	G	A	.	.	MAF_USDA=3.279
NC_035098.1	41842262	.	G	T	.	.	MAF_INRAE=44.937;MAF_USDA=24.706
NC_035098.1	41842274	.	G	A	.	.	MAF_USDA=2.459
NC_035098.1	41842281	.	G	T	.	.	MAF_INRAE=7.5;MAF_USDA=2.459
NC_035098.1	41842515	.	A	T	.	.	MAF_USDA=31.25
NC_035098.1	41842518	.	A	C	.	.	MAF_INRAE=4.167;MAF_USDA=26.471
NC_035098.1	41842548	.	A	G	.	.	MAF_USDA=4.098
NC_035098.1	41842554	.	A	C	.	.	MAF_USDA=6.471
NC_035098.1	41842556	.	T	A	.	.	MAF_USDA=10.417
NC_035098.1	41842641	.	C	G	.	.	MAF_INRAE=39.241;MAF_USDA=5.294
NC_035098.1	41842645	.	A	T	.	.	MAF_USDA=9.836
NC_035098.1	41842720	.	T	A	.	.	MAF_INRAE=15.0;MAF_USDA=4.098
NC_035098.1	41842750	.	C	A	.	.	MAF_INRAE=39.241;MAF_USDA=5.882
NC_035098.1	41842822	.	T	C	.	.	MAF_USDA=11.475
NC_035098.1	41842834	.	C	A	.	.	MAF_USDA=10.656
NC_035098.1	41842839	.	C	T	.	.	MAF_USDA=11.475
NC_035098.1	41842891	.	A	T	.	.	MAF_INRAE=15.833;MAF_USDA=6.557
NC_035098.1	41842895	.	A	T	.	.	MAF_USDA=1.765
NC_035098.1	41842923	.	C	T	.	.	MAF_USDA=3.279
NC_035098.1	41842934	.	A	C	.	.	MAF_USDA=10.656
NC_035098.1	41842975	.	G	C	.	.	MAF_INRAE=9.494;MAF_USDA=10.0
NC_035098.1	41843009	.	G	A	.	.	MAF_INRAE=5.0;MAF_USDA=5.738
NC_035098.1	41843033	.	G	T	.	.	MAF_INRAE=17.089;MAF_USDA=15.882
NC_035098.1	41843160	.	A	G	.	.	MAF_USDA=10.656
NC_035098.1	41843179	.	T	A	.	.	MAF_USDA=2.459
NC_035098.1	41843218	.	C	T	.	.	MAF_USDA=9.836
NC_035098.1	41843245	.	C	A	.	.	MAF_USDA=9.836
NC_035098.1	41843264	.	T	C	.	.	MAF_INRAE=5.063;MAF_USDA=2.353
NC_035098.1	41843280	.	G	T	.	.	MAF_USDA=6.471
NC_035098.1	41843298	.	A	T	.	.	MAF_USDA=6.25
NC_035098.1	41843348	.	C	A	.	.	MAF_USDA=6.557
NC_035098.1	41843488	.	A	C	.	.	MAF_USDA=7.627
NC_035098.1	41843555	.	T	A	.	.	MAF_INRAE=1.667
NC_035098.1	41843571	.	T	C	.	.	MAF_USDA=5.738
NC_035098.1	41843580	.	G	A	.	.	MAF_USDA=9.836
NC_035098.1	41843650	.	C	T	.	.	MAF_USDA=3.279
NC_035098.1	41843662	.	A	T	.	.	MAF_USDA=2.459
NC_035098.1	41843675	.	G	T	.	.	MAF_INRAE=12.025;MAF_USDA=4.118
NC_035098.1	41843712	.	T	G	.	.	MAF_USDA=10.656
NC_035098.1	41843713	.	T	A	.	.	MAF_USDA=10.656
NC_035098.1	41843722	.	G	A	.	.	MAF_USDA=7.377
NC_035098.1	41843793	.	T	C	.	.	MAF_USDA=15.574
NC_035098.1	41843828	.	A	T	.	.	MAF_USDA=9.016
NC_035098.1	41843841	.	C	T	.	.	MAF_INRAE=3.797;MAF_USDA=5.882
NC_035098.1	41843845	.	C	T	.	.	MAF_INRAE=9.167;MAF_USDA=30.588
NC_035098.1	41843852	.	A	T	.	.	MAF_USDA=9.836
NC_035098.1	41843895	.	T	G	.	.	MAF_INRAE=5.0;MAF_USDA=5.738
NC_035098.1	41843904	.	G	T	.	.	MAF_INRAE=2.5
NC_035098.1	41843925	.	C	T	.	.	MAF_USDA=10.0
NC_035098.1	41843927	.	G	T	.	.	MAF_INRAE=6.667;MAF_USDA=2.459
NC_035098.1	41843939	.	C	T	.	.	MAF_INRAE=15.0;MAF_USDA=4.098
NC_035098.1	41843940	.	T	C	.	.	MAF_USDA=9.836
NC_035098.1	41843996	.	C	T	.	.	MAF_USDA=1.639
NC_035098.1	41844025	.	A	G	.	.	MAF_USDA=10.656
NC_035098.1	41844043	.	A	G	.	.	MAF_USDA=9.836
NC_035098.1	41844049	.	A	G	.	.	MAF_USDA=9.836
NC_035098.1	41844057	.	C	G	.	.	MAF_USDA=9.836
NC_035098.1	41844101	.	T	A	.	.	MAF_USDA=6.548
NC_035098.1	41844122	.	A	G	.	.	MAF_USDA=10.656
NC_035098.1	41844158	.	G	A	.	.	MAF_USDA=5.738
NC_035098.1	41844375	.	T	C	.	.	MAF_USDA=11.475
NC_035098.1	41844558	.	G	T	.	.	MAF_INRAE=39.241;MAF_USDA=5.294
NC_035098.1	41844563	.	G	T	.	.	MAF_USDA=2.459
NC_035098.1	41844579	.	C	G	.	.	MAF_USDA=1.639
NC_035098.1	41844635	.	G	A	.	.	MAF_INRAE=2.532
NC_035098.1	41844697	.	G	A	.	.	MAF_USDA=9.836
NC_035098.1	41844704	.	C	A	.	.	MAF_USDA=9.836
NC_035098.1	41844766	.	T	G	.	.	MAF_USDA=9.836
NC_035098.1	41844778	.	G	T	.	.	MAF_USDA=9.836
NC_035098.1	41844871	.	C	A	.	.	MAF_INRAE=15.0;MAF_USDA=7.377
NC_035098.1	41844900	.	C	A	.	.	MAF_USDA=3.279
NC_035098.1	41844996	.	A	C	.	.	MAF_USDA=3.279
NC_035098.1	41844999	.	T	G	.	.	MAF_INRAE=43.671;MAF_USDA=30.588
NC_035098.1	41845052	.	C	A	.	.	MAF_INRAE=2.5
NC_035098.1	41845057	.	G	T	.	.	MAF_USDA=1.639
NC_035098.1	41845068	.	G	A	.	.	MAF_USDA=1.176
NC_035098.1	41845101	.	T	A	.	.	MAF_INRAE=9.494;MAF_USDA=22.941
NC_035098.1	41845150	.	C	T	.	.	MAF_INRAE=12.025;MAF_USDA=4.118
NC_035098.1	41845227	.	T	A	.	.	MAF_USDA=10.656
NC_035098.1	41845316	.	T	C	.	.	MAF_INRAE=43.671;MAF_USDA=37.647
NC_035098.1	41845332	.	G	A	.	.	MAF_INRAE=43.038;MAF_USDA=37.647
NC_035098.1	41845353	.	G	T	.	.	MAF_INRAE=43.671;MAF_USDA=37.059
NC_035098.1	41845362	.	G	T	.	.	MAF_USDA=2.459
NC_035098.1	41845378	.	A	C	.	.	MAF_USDA=7.377
NC_035098.1	41845380	.	T	G	.	.	MAF_INRAE=43.671;MAF_USDA=36.471
NC_035098.1	41845389	.	G	A	.	.	MAF_INRAE=43.038;MAF_USDA=37.059
NC_035098.1	41845422	.	A	T	.	.	MAF_INRAE=39.241;MAF_USDA=17.059
NC_035098.1	41845463	.	C	T	.	.	MAF_USDA=7.059
NC_035098.1	41845488	.	G	A	.	.	MAF_INRAE=48.734;MAF_USDA=37.647
NC_035098.1	41845512	.	G	A	.	.	MAF_USDA=4.098
NC_035098.1	41845594	.	A	G	.	.	MAF_USDA=1.639
NC_035098.1	41845608	.	G	A	.	.	MAF_INRAE=9.494;MAF_USDA=8.235
NC_035098.1	41845655	.	T	C	.	.	MAF_INRAE=49.367;MAF_USDA=49.412
NC_035098.1	41845689	.	T	C	.	.	MAF_INRAE=33.544;MAF_USDA=44.118
NC_035098.1	41845852	.	G	T	.	.	MAF_INRAE=12.025;MAF_USDA=12.941
NC_035098.1	41845856	.	A	T	.	.	MAF_INRAE=5.263;MAF_USDA=6.471
NC_035098.1	41845858	.	T	A	.	.	MAF_USDA=9.836
NC_035098.1	41845922	.	C	A	.	.	MAF_INRAE=7.5;MAF_USDA=4.098
NC_035098.1	41845967	.	G	A	.	.	MAF_INRAE=31.579;MAF_USDA=28.824
NC_035098.1	41846072	.	A	C	.	.	MAF_INRAE=21.053;MAF_USDA=31.25
NC_035098.1	41846193	.	G	A	.	.	MAF_USDA=2.459
NC_035098.1	41846288	.	G	A	.	.	MAF_INRAE=17.5;MAF_USDA=39.583
NC_035098.1	41846294	.	A	G	.	.	MAF_INRAE=18.333;MAF_USDA=48.235
NC_035098.1	41846316	.	G	T	.	.	MAF_USDA=10.656
NC_035098.1	41846325	.	G	A	.	.	MAF_INRAE=29.114;MAF_USDA=42.941
NC_035098.1	41846348	.	T	C	.	.	MAF_INRAE=39.241;MAF_USDA=46.471
NC_035098.1	41846365	.	T	G	.	.	MAF_USDA=4.918
NC_035098.1	41846378	.	G	A	.	.	MAF_USDA=10.656
NC_035098.1	41846380	.	G	T	.	.	MAF_INRAE=12.025;MAF_USDA=13.529
NC_035098.1	41846384	.	G	C	.	.	MAF_INRAE=15.833;MAF_USDA=4.098
NC_035098.1	41846394	.	C	T	.	.	MAF_USDA=7.059
NC_035098.1	41846404	.	A	G	.	.	MAF_INRAE=37.975;MAF_USDA=28.824
NC_035098.1	41846405	.	C	T	.	.	MAF_INRAE=31.667;MAF_USDA=28.235
NC_035098.1	41846417	.	T	A	.	.	MAF_USDA=1.765
NC_035098.1	41846433	.	A	T	.	.	MAF_USDA=10.656
NC_035098.1	41846444	.	G	T	.	.	MAF_INRAE=31.646;MAF_USDA=4.706
NC_035098.1	41846482	.	T	A	.	.	MAF_INRAE=24.051;MAF_USDA=28.235
NC_035098.1	41846521	.	G	T	.	.	MAF_INRAE=3.797;MAF_USDA=5.882
NC_035098.1	41846596	.	T	C	.	.	MAF_INRAE=12.025;MAF_USDA=20.0
NC_035098.1	41846615	.	C	T	.	.	MAF_INRAE=12.025;MAF_USDA=20.0
NC_035098.1	41846617	.	C	A	.	.	MAF_USDA=2.459
NC_035098.1	41846635	.	G	A	.	.	MAF_USDA=2.353
NC_035098.1	41846636	.	C	A	.	.	MAF_USDA=2.083
NC_035098.1	41846677	.	C	A	.	.	MAF_INRAE=23.418;MAF_USDA=27.711
NC_035098.1	41846686	.	T	G	.	.	MAF_INRAE=32.278;MAF_USDA=47.561
NC_035098.1	41846690	.	G	A	.	.	MAF_USDA=1.22
NC_035098.1	41846731	.	G	T	.	.	MAF_USDA=7.229
NC_035098.1	41846768	.	C	T	.	.	MAF_INRAE=12.025;MAF_USDA=15.854
NC_035098.1	41846816	.	G	A	.	.	MAF_USDA=14.583
NC_035098.1	41846842	.	C	T	.	.	MAF_INRAE=32.911;MAF_USDA=40.0
NC_035098.1	41846843	.	G	A	.	.	MAF_INRAE=32.911;MAF_USDA=4.706
NC_035098.1	41846850	.	A	T	.	.	MAF_INRAE=12.025;MAF_USDA=21.765
NC_035098.1	41846902	.	G	A	.	.	MAF_INRAE=12.025;MAF_USDA=14.583
NC_035098.1	41846912	.	G	A	.	.	MAF_INRAE=32.911;MAF_USDA=41.765
NC_035098.1	41846916	.	A	G	.	.	MAF_INRAE=12.5;MAF_USDA=20.588
NC_035098.1	41846942	.	C	T	.	.	MAF_INRAE=12.025;MAF_USDA=21.176
NC_035098.1	41846962	.	A	G	.	.	MAF_USDA=4.918
NC_035098.1	41846976	.	A	T	.	.	MAF_INRAE=12.025;MAF_USDA=21.765
NC_035098.1	41846977	.	T	C	.	.	MAF_INRAE=12.5;MAF_USDA=22.353
NC_035098.1	41847011	.	C	A	.	.	MAF_USDA=10.656
NC_035098.1	41847131	.	A	T	.	.	MAF_INRAE=15.0;MAF_USDA=5.738
NC_035098.1	41847133	.	T	A	.	.	MAF_INRAE=31.646;MAF_USDA=38.824
NC_035098.1	41847135	.	T	A	.	.	MAF_USDA=1.639
NC_035098.1	41847147	.	G	T	.	.	MAF_USDA=7.647
NC_035098.1	41847156	.	C	A	.	.	MAF_USDA=2.459
NC_035098.1	41847160	.	G	T	.	.	MAF_INRAE=36.709;MAF_USDA=41.176
NC_035098.1	41847181	.	A	T	.	.	MAF_USDA=9.412
NC_035098.1	41847220	.	G	A	.	.	MAF_INRAE=36.709;MAF_USDA=41.176
NC_035098.1	41847244	.	T	C	.	.	MAF_INRAE=12.025;MAF_USDA=21.176
NC_035098.1	41847272	.	C	A	.	.	MAF_USDA=1.667
NC_035098.1	41847297	.	G	T	.	.	MAF_INRAE=18.987;MAF_USDA=27.059
NC_035098.1	41847311	.	T	C	.	.	MAF_INRAE=5.696;MAF_USDA=10.588
NC_035098.1	41847341	.	T	C	.	.	MAF_INRAE=12.025;MAF_USDA=22.353
NC_035098.1	41847362	.	G	T	.	.	MAF_INRAE=12.025;MAF_USDA=7.059
NC_035098.1	41847383	.	G	A	.	.	MAF_USDA=2.459
NC_035098.1	41847411	.	C	T	.	.	MAF_INRAE=6.962;MAF_USDA=2.353
NC_035098.1	41847464	.	A	G	.	.	MAF_INRAE=12.658;MAF_USDA=21.765
NC_035098.1	41847549	.	T	G	.	.	MAF_INRAE=12.025;MAF_USDA=21.765
NC_035098.1	41847550	.	A	G	.	.	MAF_INRAE=3.333;MAF_USDA=5.294
NC_035098.1	41847606	.	C	A	.	.	MAF_INRAE=24.684;MAF_USDA=39.412
NC_035098.1	41847632	.	G	T	.	.	MAF_USDA=8.197
NC_035098.1	41847633	.	T	C	.	.	MAF_INRAE=38.608;MAF_USDA=7.059
NC_035098.1	41847718	.	G	A	.	.	MAF_USDA=1.639
NC_035098.1	41847731	.	T	C	.	.	MAF_INRAE=5.063;MAF_USDA=10.588
NC_035098.1	41847881	.	G	T	.	.	MAF_USDA=4.118
NC_035098.1	41847986	.	G	T	.	.	MAF_INRAE=38.608;MAF_USDA=40.588
NC_035098.1	41848081	.	G	C	.	.	MAF_INRAE=12.025;MAF_USDA=21.176
NC_035098.1	41848223	.	G	T	.	.	MAF_INRAE=31.646;MAF_USDA=41.176
NC_035098.1	41848262	.	G	A	.	.	MAF_USDA=1.639
NC_035098.1	41848319	.	A	C	.	.	MAF_INRAE=31.646;MAF_USDA=4.706
NC_035098.1	41848409	.	G	C	.	.	MAF_USDA=4.918
NC_035098.1	41848417	.	T	A	.	.	MAF_USDA=8.824
NC_035098.1	41848598	.	C	G	.	.	MAF_USDA=7.377
NC_035098.1	41848630	.	T	G	.	.	MAF_INRAE=27.215;MAF_USDA=27.059
NC_035098.1	41848678	.	G	T	.	.	MAF_INRAE=10.759;MAF_USDA=13.934
NC_035098.1	41848698	.	T	C	.	.	MAF_USDA=1.639
NC_035098.1	41848783	.	G	T	.	.	MAF_USDA=3.279
NC_035098.1	41848798	.	T	C	.	.	MAF_INRAE=31.646;MAF_USDA=8.235
NC_035098.1	41848827	.	A	C	.	.	MAF_INRAE=15.789;MAF_USDA=16.667
NC_035098.1	41848862	.	A	G	.	.	MAF_INRAE=9.494;MAF_USDA=8.824
NC_035098.1	41848868	.	G	T	.	.	MAF_INRAE=20.886;MAF_USDA=28.824
NC_035098.1	41848881	.	T	A	.	.	MAF_INRAE=15.0;MAF_USDA=4.098
NC_035098.1	41848884	.	A	T	.	.	MAF_INRAE=46.835;MAF_USDA=20.0
NC_035098.1	41848916	.	A	G	.	.	MAF_INRAE=31.646;MAF_USDA=4.706
NC_035098.1	41848923	.	G	C	.	.	MAF_USDA=12.5
NC_035098.1	41848934	.	T	G	.	.	MAF_USDA=1.667
NC_035098.1	41848963	.	C	T	.	.	MAF_INRAE=17.089;MAF_USDA=20.588
NC_035098.1	41849010	.	C	T	.	.	MAF_INRAE=12.025;MAF_USDA=14.118
NC_035098.1	41849082	.	A	G	.	.	MAF_INRAE=2.5
NC_035098.1	41849101	.	A	G	.	.	MAF_USDA=12.5
NC_035098.1	41849230	.	G	A	.	.	MAF_INRAE=18.987;MAF_USDA=31.176
NC_035098.1	41849250	.	C	T	.	.	MAF_USDA=4.098
NC_035098.1	41849282	.	G	T	.	.	MAF_INRAE=7.5;MAF_USDA=2.459
NC_035098.1	41849353	.	G	A	.	.	MAF_USDA=3.279
NC_035098.1	41849423	.	T	A	.	.	MAF_INRAE=6.962;MAF_USDA=2.353
NC_035098.1	41849520	.	A	G	.	.	MAF_INRAE=12.025;MAF_USDA=21.765
NC_035098.1	41849541	.	C	T	.	.	MAF_INRAE=25.949;MAF_USDA=18.824
NC_035098.1	41849542	.	G	A	.	.	MAF_USDA=3.279
NC_035098.1	41849637	.	C	T	.	.	MAF_INRAE=6.667;MAF_USDA=6.557
NC_035098.1	41849659	.	A	C	.	.	MAF_USDA=1.639
NC_035098.1	41849694	.	G	T	.	.	MAF_USDA=3.279
NC_035098.1	41849696	.	C	T	.	.	MAF_USDA=3.279
NC_035098.1	41849735	.	T	G	.	.	MAF_USDA=10.656
NC_035098.1	41849772	.	T	C	.	.	MAF_USDA=4.167
NC_035098.1	41849785	.	A	G	.	.	MAF_INRAE=12.025;MAF_USDA=14.118
NC_035098.1	41849832	.	T	A	.	.	MAF_USDA=3.279
NC_035098.1	41850032	.	C	A	.	.	MAF_INRAE=21.519;MAF_USDA=12.941
NC_035098.1	41850110	.	G	A	.	.	MAF_USDA=1.639
NC_035098.1	41850160	.	C	A	.	.	MAF_INRAE=6.962;MAF_USDA=2.353
NC_035098.1	41850211	.	C	T	.	.	MAF_USDA=1.639
NC_035098.1	41850224	.	C	A	.	.	MAF_USDA=2.083
NC_035098.1	41850252	.	G	C	.	.	MAF_USDA=43.452
NC_035098.1	41850326	.	A	G	.	.	MAF_INRAE=42.105;MAF_USDA=32.738
NC_035098.1	41850406	.	C	G	.	.	MAF_USDA=1.639
NC_035098.1	41850433	.	C	T	.	.	MAF_INRAE=14.167;MAF_USDA=4.098
NC_035098.1	41850443	.	C	T	.	.	MAF_USDA=2.459
NC_035098.1	41850548	.	A	G	.	.	MAF_INRAE=11.392;MAF_USDA=11.765
NC_035098.1	41850593	.	G	A	.	.	MAF_USDA=4.167
NC_035098.1	41850597	.	A	C	.	.	MAF_USDA=13.934
NC_035098.1	41850617	.	G	A	.	.	MAF_USDA=4.918
NC_035098.1	41850621	.	C	T	.	.	MAF_USDA=2.459
NC_035098.1	41850670	.	T	G	.	.	MAF_USDA=2.5
NC_035098.1	41850731	.	C	T	.	.	MAF_USDA=4.167
NC_035098.1	41850736	.	T	C	.	.	MAF_INRAE=14.167;MAF_USDA=4.918
NC_035098.1	41850817	.	C	T	.	.	MAF_USDA=2.083
NC_035098.1	41850926	.	A	C	.	.	MAF_INRAE=5.0;MAF_USDA=2.459
NC_035098.1	41851055	.	G	A	.	.	MAF_INRAE=7.595
NC_035098.1	41851112	.	T	A	.	.	MAF_INRAE=14.167;MAF_USDA=4.098
NC_035098.1	41851115	.	A	T	.	.	MAF_INRAE=14.167;MAF_USDA=4.098
NC_035098.1	41851170	.	G	T	.	.	MAF_USDA=4.167
NC_035098.1	41851230	.	A	G	.	.	MAF_USDA=3.279
NC_035098.1	41851278	.	G	A	.	.	MAF_INRAE=4.167
NC_035098.1	41851315	.	T	G	.	.	MAF_INRAE=5.0;MAF_USDA=2.459
NC_035098.1	41851381	.	T	A	.	.	MAF_INRAE=7.595;MAF_USDA=4.098
NC_035098.1	41851385	.	T	G	.	.	MAF_INRAE=23.418;MAF_USDA=12.941
NC_035098.1	41851386	.	A	T	.	.	MAF_USDA=1.639
NC_035098.1	41851409	.	T	C	.	.	MAF_INRAE=27.215;MAF_USDA=13.529
NC_035098.1	41851429	.	G	C	.	.	MAF_INRAE=15.0;MAF_USDA=9.412
NC_035098.1	41851443	.	G	C	.	.	MAF_INRAE=15.0;MAF_USDA=9.412
NC_035098.1	41851444	.	T	G	.	.	MAF_INRAE=6.962;MAF_USDA=11.176
NC_035098.1	41851662	.	C	T	.	.	MAF_USDA=1.639
NC_035098.1	41851705	.	T	G	.	.	MAF_INRAE=7.595;MAF_USDA=4.098
NC_035098.1	41851892	.	T	G	.	.	MAF_USDA=9.836
NC_035098.1	41851893	.	C	T	.	.	MAF_USDA=9.836
NC_035098.1	41851899	.	A	T	.	.	MAF_INRAE=3.333
NC_035098.1	41851976	.	G	A	.	.	MAF_INRAE=3.333
NC_035098.1	41851998	.	C	T	.	.	MAF_INRAE=18.987;MAF_USDA=18.824
NC_035098.1	41852083	.	C	T	.	.	MAF_USDA=7.647
NC_035098.1	41852133	.	C	G	.	.	MAF_USDA=7.377
NC_035098.1	41852147	.	T	C	.	.	MAF_USDA=18.75
NC_035098.1	41852171	.	C	T	.	.	MAF_INRAE=19.62;MAF_USDA=19.412
NC_035098.1	41852257	.	A	T	.	.	MAF_USDA=2.083
NC_035098.1	41852363	.	G	T	.	.	MAF_USDA=2.083
NC_035098.1	41852444	.	C	A	.	.	MAF_USDA=7.059
NC_035098.1	41852452	.	G	C	.	.	MAF_INRAE=15.789;MAF_USDA=5.882
NC_035098.1	41852460	.	A	G	.	.	MAF_INRAE=15.789;MAF_USDA=5.952
NC_035098.1	41852504	.	T	G	.	.	MAF_INRAE=5.0;MAF_USDA=9.412
NC_035098.1	41852514	.	G	T	.	.	MAF_USDA=3.333
NC_035098.1	41852535	.	C	T	.	.	MAF_USDA=2.353
NC_035098.1	41852570	.	C	T	.	.	MAF_INRAE=15.789;MAF_USDA=18.75
NC_035098.1	41852592	.	C	T	.	.	MAF_INRAE=19.62;MAF_USDA=15.882
NC_035098.1	41852662	.	C	T	.	.	MAF_USDA=3.279
NC_035098.1	41852668	.	C	T	.	.	MAF_USDA=7.377
NC_035098.1	41852726	.	G	A	.	.	MAF_USDA=2.353
NC_035098.1	41852752	.	A	T	.	.	MAF_INRAE=15.0;MAF_USDA=4.918
NC_035098.1	41852801	.	A	G	.	.	MAF_USDA=1.639
NC_035098.1	41852842	.	G	A	.	.	MAF_INRAE=15.789;MAF_USDA=5.882
NC_035098.1	41852854	.	A	T	.	.	MAF_INRAE=7.595;MAF_USDA=4.098
NC_035098.1	41852871	.	T	G	.	.	MAF_USDA=4.706
NC_035098.1	41852912	.	T	C	.	.	MAF_USDA=15.574
NC_035098.1	41852918	.	A	T	.	.	MAF_USDA=4.098
NC_035098.1	41852921	.	C	T	.	.	MAF_INRAE=15.789;MAF_USDA=5.882
NC_035098.1	41852925	.	T	G	.	.	MAF_USDA=9.836
NC_035098.1	41852938	.	T	C	.	.	MAF_USDA=3.279
NC_035098.1	41852987	.	A	G	.	.	MAF_USDA=2.459
NC_035098.1	41852994	.	C	T	.	.	MAF_USDA=2.459
NC_035098.1	41852998	.	A	T	.	.	MAF_USDA=1.639
NC_035098.1	41853006	.	A	G	.	.	MAF_USDA=7.647
NC_035098.1	41853008	.	A	T	.	.	MAF_USDA=13.934
NC_035098.1	41853018	.	A	T	.	.	MAF_USDA=9.836
NC_035098.1	41853031	.	A	G	.	.	MAF_USDA=2.459
NC_035098.1	41853045	.	T	C	.	.	MAF_USDA=4.918
NC_035098.1	41853064	.	C	A	.	.	MAF_USDA=4.918
NC_035098.1	41853083	.	G	C	.	.	MAF_USDA=1.639
NC_035098.1	41853119	.	G	T	.	.	MAF_INRAE=5.0;MAF_USDA=2.459
NC_035098.1	41853223	.	C	T	.	.	MAF_INRAE=22.152;MAF_USDA=21.765
NC_035098.1	41853254	.	C	T	.	.	MAF_USDA=8.197
NC_035098.1	41853269	.	G	A	.	.	MAF_INRAE=29.747;MAF_USDA=41.765
NC_035098.1	41853336	.	T	G	.	.	MAF_INRAE=3.333
NC_035098.1	41853341	.	A	C	.	.	MAF_USDA=1.639
NC_035098.1	41853351	.	G	A	.	.	MAF_INRAE=7.595;MAF_USDA=4.098
NC_035098.1	41853352	.	C	T	.	.	MAF_INRAE=3.333;MAF_USDA=4.098
NC_035098.1	41853406	.	T	A	.	.	MAF_INRAE=45.57;MAF_USDA=29.412
NC_035098.1	41853586	.	G	T	.	.	MAF_USDA=1.639
NC_035098.1	41853595	.	T	C	.	.	MAF_USDA=1.639
NC_035098.1	41853690	.	A	G	.	.	MAF_INRAE=29.747;MAF_USDA=41.176
NC_035098.1	41853691	.	A	C	.	.	MAF_INRAE=25.833;MAF_USDA=41.176
NC_035098.1	41853716	.	A	T	.	.	MAF_INRAE=25.949;MAF_USDA=29.412
NC_035098.1	41853722	.	C	A	.	.	MAF_INRAE=25.949;MAF_USDA=29.412
NC_035098.1	41853752	.	C	A	.	.	MAF_INRAE=3.333
NC_035098.1	41853838	.	G	T	.	.	MAF_USDA=1.639
NC_035098.1	41853919	.	A	G	.	.	MAF_INRAE=7.5;MAF_USDA=1.639
NC_035098.1	41853994	.	G	A	.	.	MAF_USDA=2.459
NC_035098.1	41854106	.	C	T	.	.	MAF_USDA=3.279
NC_035098.1	41854168	.	T	C	.	.	MAF_USDA=1.639
NC_035098.1	41854216	.	C	T	.	.	MAF_USDA=3.279
NC_035098.1	41854262	.	T	A	.	.	MAF_INRAE=15.789;MAF_USDA=5.882
NC_035098.1	41854280	.	C	A	.	.	MAF_INRAE=40.0;MAF_USDA=6.25
NC_035098.1	41854284	.	T	A	.	.	MAF_INRAE=15.0
NC_035098.1	41854287	.	T	A	.	.	MAF_INRAE=7.5
NC_035098.1	41854290	.	A	T	.	.	MAF_INRAE=25.833
NC_035098.1	41854439	.	C	T	.	.	MAF_INRAE=15.0;MAF_USDA=22.353
NC_035098.1	41854478	.	G	A	.	.	MAF_USDA=3.279
NC_035098.1	41854512	.	T	A	.	.	MAF_INRAE=3.797;MAF_USDA=4.118
NC_035098.1	41854532	.	G	A	.	.	MAF_INRAE=3.797;MAF_USDA=4.118
NC_035098.1	41854535	.	A	C	.	.	MAF_USDA=3.279
NC_035098.1	41854622	.	G	A	.	.	MAF_USDA=4.167
NC_035098.1	41854630	.	G	T	.	.	MAF_USDA=1.639
NC_035098.1	41854731	.	G	A	.	.	MAF_USDA=15.294
NC_035098.1	41854803	.	C	G	.	.	MAF_INRAE=15.789;MAF_USDA=5.294
NC_035098.1	41854903	.	T	A	.	.	MAF_INRAE=15.789;MAF_USDA=5.882
NC_035098.1	41854957	.	G	A	.	.	MAF_USDA=5.882
NC_035098.1	41855148	.	T	G	.	.	MAF_USDA=2.083
NC_035098.1	41855160	.	G	A	.	.	MAF_INRAE=31.646;MAF_USDA=5.294
NC_035098.1	41855223	.	A	T	.	.	MAF_USDA=4.167
NC_035098.1	41855281	.	C	G	.	.	MAF_INRAE=20.886;MAF_USDA=26.471
NC_035098.1	41855283	.	T	C	.	.	MAF_INRAE=20.833;MAF_USDA=25.294
NC_035098.1	41855289	.	T	A	.	.	MAF_USDA=4.918
NC_035098.1	41855297	.	C	A	.	.	MAF_USDA=4.918
NC_035098.1	41855300	.	T	C	.	.	MAF_USDA=4.167
NC_035098.1	41855365	.	G	A	.	.	MAF_USDA=1.639
NC_035098.1	41855391	.	C	T	.	.	MAF_USDA=14.706
NC_035098.1	41855450	.	C	A	.	.	MAF_USDA=12.5
NC_035098.1	41855475	.	A	T	.	.	MAF_USDA=2.459
NC_035098.1	41855521	.	G	A	.	.	MAF_USDA=4.918
NC_035098.1	41855604	.	C	A	.	.	MAF_USDA=4.118
NC_035098.1	41855617	.	A	C	.	.	MAF_USDA=9.836
NC_035098.1	41855760	.	T	G	.	.	MAF_USDA=7.647
NC_035098.1	41855909	.	C	T	.	.	MAF_INRAE=3.797
NC_035098.1	41855976	.	G	A	.	.	MAF_USDA=2.459
NC_035098.1	41855986	.	C	A	.	.	MAF_USDA=9.836
NC_035098.1	41856086	.	C	A	.	.	MAF_USDA=4.918
NC_035098.1	41856121	.	A	T	.	.	MAF_USDA=15.882
NC_035098.1	41856154	.	G	T	.	.	MAF_USDA=3.529
NC_035098.1	41856158	.	T	G	.	.	MAF_INRAE=29.114;MAF_USDA=39.412
NC_035098.1	41856236	.	G	A	.	.	MAF_USDA=4.918
NC_035098.1	41856240	.	C	T	.	.	MAF_INRAE=28.481;MAF_USDA=38.824
NC_035098.1	41856255	.	T	A	.	.	MAF_INRAE=14.167;MAF_USDA=4.098
NC_035098.1	41856261	.	T	C	.	.	MAF_INRAE=28.481;MAF_USDA=39.412
NC_035098.1	41856307	.	A	G	.	.	MAF_INRAE=25.949;MAF_USDA=30.588
NC_035098.1	41856320	.	A	G	.	.	MAF_INRAE=29.114;MAF_USDA=41.176
NC_035098.1	41856367	.	A	G	.	.	MAF_INRAE=6.329;MAF_USDA=4.167
NC_035098.1	41856383	.	T	A	.	.	MAF_INRAE=6.329
NC_035098.1	41856390	.	T	C	.	.	MAF_INRAE=39.241;MAF_USDA=39.157
NC_035098.1	41856401	.	G	A	.	.	MAF_INRAE=5.263
NC_035098.1	41856412	.	T	A	.	.	MAF_INRAE=35.0
NC_035098.1	41856423	.	G	T	.	.	MAF_INRAE=3.165
NC_035098.1	41856424	.	A	G	.	.	MAF_INRAE=44.937;MAF_USDA=38.554
NC_035098.1	41856436	.	A	G	.	.	MAF_INRAE=45.0;MAF_USDA=33.735
NC_035098.1	41856441	.	C	T	.	.	MAF_USDA=33.735
NC_035098.1	41856446	.	C	T	.	.	MAF_USDA=5.085
NC_035098.1	41856497	.	G	T	.	.	MAF_INRAE=3.333
NC_035098.1	41856506	.	C	T	.	.	MAF_INRAE=15.0;MAF_USDA=17.059
NC_035098.1	41856514	.	A	C	.	.	MAF_INRAE=16.456;MAF_USDA=11.765
NC_035098.1	41856534	.	G	A	.	.	MAF_USDA=4.918
NC_035098.1	41856541	.	A	C	.	.	MAF_USDA=3.279
NC_035098.1	41856565	.	T	C	.	.	MAF_USDA=3.279
NC_035098.1	41856589	.	C	T	.	.	MAF_USDA=2.459
NC_035098.1	41856620	.	A	T	.	.	MAF_USDA=4.918
NC_035098.1	41856622	.	A	G	.	.	MAF_USDA=4.918
NC_035098.1	41856744	.	A	C	.	.	MAF_USDA=3.279
NC_035098.1	41856786	.	C	T	.	.	MAF_USDA=4.918
NC_035098.1	41856815	.	G	A	.	.	MAF_INRAE=15.789;MAF_USDA=5.294
NC_035098.1	41856869	.	A	G,T	.	.	MAF_INRAE=7.5;MAF_USDA=5.738
NC_035098.1	41856883	.	A	G	.	.	MAF_INRAE=6.962;MAF_USDA=4.167
NC_035098.1	41856933	.	G	T	.	.	MAF_INRAE=3.797
NC_035098.1	41856935	.	G	T	.	.	MAF_INRAE=15.0;MAF_USDA=20.588
NC_035098.1	41856962	.	C	A	.	.	MAF_INRAE=3.333
NC_035098.1	41856964	.	T	A	.	.	MAF_INRAE=3.333
NC_035098.1	41856980	.	C	G	.	.	MAF_INRAE=15.0;MAF_USDA=4.098
NC_035098.1	41857022	.	C	T	.	.	MAF_USDA=3.279
NC_035098.1	41857039	.	G	T	.	.	MAF_USDA=3.279
NC_035098.1	41857040	.	C	T	.	.	MAF_USDA=3.279
NC_035098.1	41857065	.	A	C	.	.	MAF_INRAE=39.241;MAF_USDA=41.765
NC_035098.1	41857174	.	T	G	.	.	MAF_INRAE=4.167;MAF_USDA=4.167
NC_035098.1	41857177	.	A	C	.	.	MAF_INRAE=4.167;MAF_USDA=4.167
NC_035098.1	41857179	.	T	G	.	.	MAF_INRAE=3.333
NC_035098.1	41857183	.	T	C	.	.	MAF_INRAE=4.167
NC_035098.1	41857189	.	T	A	.	.	MAF_INRAE=6.962;MAF_USDA=4.167
NC_035098.1	41857193	.	C	G,A	.	.	MAF_INRAE=4.167;MAF_USDA=4.098
NC_035098.1	41857279	.	C	T	.	.	MAF_INRAE=46.203;MAF_USDA=42.353
NC_035098.1	41857330	.	C	G	.	.	MAF_INRAE=14.167;MAF_USDA=4.098
NC_035098.1	41857341	.	T	C	.	.	MAF_INRAE=14.167;MAF_USDA=7.738
NC_035098.1	41857343	.	G	A	.	.	MAF_INRAE=22.785;MAF_USDA=26.786
NC_035098.1	41857360	.	C	A	.	.	MAF_USDA=8.824
NC_035098.1	41857371	.	C	A	.	.	MAF_INRAE=15.0
NC_035098.1	41857380	.	C	T	.	.	MAF_INRAE=7.595;MAF_USDA=4.098
NC_035098.1	41857398	.	C	T	.	.	MAF_INRAE=37.975;MAF_USDA=15.294
NC_035098.1	41857404	.	A	G	.	.	MAF_INRAE=6.962
NC_035098.1	41857408	.	T	G	.	.	MAF_INRAE=37.975;MAF_USDA=15.294
NC_035098.1	41857416	.	T	C	.	.	MAF_INRAE=38.608;MAF_USDA=42.353
NC_035098.1	41857419	.	T	G	.	.	MAF_USDA=41.765
NC_035098.1	41857454	.	A	G	.	.	MAF_INRAE=39.241;MAF_USDA=41.765
NC_035098.1	41857462	.	C	A	.	.	MAF_INRAE=39.241;MAF_USDA=41.176
NC_035098.1	41857471	.	A	T	.	.	MAF_INRAE=6.329
NC_035098.1	41857478	.	T	C	.	.	MAF_INRAE=6.329
NC_035098.1	41857487	.	T	C	.	.	MAF_INRAE=3.333
NC_035098.1	41857490	.	T	G	.	.	MAF_INRAE=3.333
NC_035098.1	41857523	.	C	A	.	.	MAF_USDA=2.5
NC_035098.1	41857533	.	G	A	.	.	MAF_USDA=4.167
NC_035098.1	41857544	.	G	A	.	.	MAF_USDA=8.333
NC_035098.1	41857554	.	T	G	.	.	MAF_INRAE=43.038;MAF_USDA=14.881
NC_035098.1	41857578	.	G	A	.	.	MAF_INRAE=24.051;MAF_USDA=27.381
NC_035098.1	41857706	.	G	T	.	.	MAF_USDA=3.333
NC_035098.1	41857722	.	G	T	.	.	MAF_INRAE=15.0;MAF_USDA=4.167
NC_035098.1	41857844	.	T	G	.	.	MAF_INRAE=43.038;MAF_USDA=13.69
NC_035098.1	41857857	.	A	T	.	.	MAF_INRAE=43.038;MAF_USDA=13.69
NC_035098.1	41857858	.	T	G	.	.	MAF_INRAE=50.0;MAF_USDA=13.69
NC_035098.1	41857876	.	G	A	.	.	MAF_INRAE=7.595
NC_035098.1	41857878	.	A	G	.	.	MAF_INRAE=43.038;MAF_USDA=14.881
NC_035098.1	41857887	.	C	T	.	.	MAF_INRAE=7.595
NC_035098.1	41857902	.	G	T	.	.	MAF_INRAE=15.789
NC_035098.1	41857910	.	C	T	.	.	MAF_INRAE=38.608
NC_035098.1	41857924	.	G	T	.	.	MAF_INRAE=36.709;MAF_USDA=12.353
NC_035098.1	41857945	.	A	G	.	.	MAF_INRAE=27.215;MAF_USDA=45.294
NC_035098.1	41857959	.	G	A	.	.	MAF_USDA=10.417
NC_035098.1	41857973	.	G	C	.	.	MAF_INRAE=49.367;MAF_USDA=45.294
NC_035098.1	41858012	.	T	C	.	.	MAF_INRAE=25.316;MAF_USDA=48.235
NC_035098.1	41858069	.	A	G	.	.	MAF_INRAE=37.975;MAF_USDA=17.059
NC_035098.1	41858086	.	A	G	.	.	MAF_INRAE=48.734;MAF_USDA=31.25
NC_035098.1	41858155	.	G	T	.	.	MAF_INRAE=46.835;MAF_USDA=29.412
NC_035098.1	41858173	.	A	G	.	.	MAF_INRAE=36.709;MAF_USDA=44.118
NC_035098.1	41858359	.	G	T	.	.	MAF_USDA=12.5
NC_035098.1	41858381	.	T	G	.	.	MAF_USDA=4.118
NC_035098.1	41858418	.	C	T	.	.	MAF_INRAE=11.392;MAF_USDA=1.639
NC_035098.1	41858427	.	C	T	.	.	MAF_INRAE=15.789;MAF_USDA=14.118
NC_035098.1	41858477	.	A	G	.	.	MAF_USDA=14.583
NC_035098.1	41858495	.	G	A	.	.	MAF_INRAE=47.468;MAF_USDA=28.235
NC_035098.1	41858568	.	A	C	.	.	MAF_USDA=27.059
NC_035098.1	41858571	.	A	T	.	.	MAF_USDA=25.882
NC_035098.1	41858573	.	T	A	.	.	MAF_USDA=26.471
NC_035098.1	41858578	.	A	G	.	.	MAF_USDA=18.75
NC_035098.1	41858624	.	C	A	.	.	MAF_USDA=18.75
NC_035098.1	41858653	.	G	A	.	.	MAF_USDA=15.294
NC_035098.1	41858668	.	T	A	.	.	MAF_USDA=28.824
NC_035098.1	41858705	.	T	A	.	.	MAF_USDA=28.824
NC_035098.1	41858733	.	T	G	.	.	MAF_USDA=47.647
NC_035098.1	41858748	.	A	T	.	.	MAF_USDA=34.706
NC_035098.1	41858758	.	T	G	.	.	MAF_USDA=44.118
NC_035098.1	41858772	.	T	G	.	.	MAF_USDA=48.824
NC_035098.1	41859287	.	A	C	.	.	MAF_USDA=20.833
NC_035098.1	41859321	.	C	T	.	.	MAF_USDA=10.976
NC_035098.1	41859331	.	A	C	.	.	MAF_USDA=22.024
NC_035098.1	41859353	.	T	C	.	.	MAF_USDA=14.706
NC_035098.1	41859377	.	C	A	.	.	MAF_USDA=20.833
NC_035098.1	41859393	.	G	A	.	.	MAF_USDA=28.235
NC_035098.1	41859455	.	C	T	.	.	MAF_USDA=1.639
NC_035098.1	41859472	.	G	T	.	.	MAF_USDA=11.176
NC_035098.1	41859492	.	T	A	.	.	MAF_USDA=3.279
NC_035098.1	41859497	.	A	G	.	.	MAF_INRAE=31.013;MAF_USDA=12.941
NC_035098.1	41859504	.	G	T	.	.	MAF_INRAE=31.013;MAF_USDA=12.941
NC_035098.1	41859513	.	C	A	.	.	MAF_INRAE=22.152;MAF_USDA=21.765
NC_035098.1	41859569	.	C	T	.	.	MAF_USDA=2.459
NC_035098.1	41859574	.	T	G	.	.	MAF_INRAE=18.354;MAF_USDA=49.412
NC_035098.1	41859677	.	T	G	.	.	MAF_INRAE=10.127;MAF_USDA=7.059
NC_035098.1	41859812	.	C	T	.	.	MAF_INRAE=25.316;MAF_USDA=16.471
NC_035098.1	41860114	.	T	A	.	.	MAF_INRAE=15.0;MAF_USDA=4.098
NC_035098.1	41860132	.	T	A	.	.	MAF_INRAE=3.333
NC_035098.1	41860152	.	C	T	.	.	MAF_INRAE=3.333
NC_035098.1	41860172	.	C	A	.	.	MAF_INRAE=15.0
NC_035098.1	41860184	.	C	A	.	.	MAF_INRAE=15.0
NC_035098.1	41860220	.	T	G	.	.	MAF_INRAE=3.333
NC_035098.1	41860236	.	A	C	.	.	MAF_USDA=4.167
NC_035098.1	41860277	.	A	C	.	.	MAF_INRAE=18.333;MAF_USDA=18.824
NC_035098.1	41860287	.	T	G	.	.	MAF_INRAE=3.333
NC_035098.1	41860337	.	G	A	.	.	MAF_USDA=10.0
NC_035098.1	41860391	.	C	T	.	.	MAF_USDA=2.459
NC_035098.1	41860394	.	A	T	.	.	MAF_INRAE=15.0;MAF_USDA=15.294
NC_035098.1	41860398	.	T	A	.	.	MAF_USDA=2.459
NC_035098.1	41860407	.	C	T	.	.	MAF_INRAE=15.0;MAF_USDA=16.471
NC_035098.1	41860491	.	C	A	.	.	MAF_INRAE=15.833;MAF_USDA=15.294
NC_035098.1	41860501	.	G	C	.	.	MAF_INRAE=50.0;MAF_USDA=35.246
NC_035098.1	41860523	.	C	T	.	.	MAF_INRAE=3.333
NC_035098.1	41860525	.	A	T	.	.	MAF_INRAE=3.333
NC_035098.1	41860539	.	T	A	.	.	MAF_INRAE=3.333;MAF_USDA=4.098
NC_035098.1	41860572	.	T	A	.	.	MAF_INRAE=14.167;MAF_USDA=8.333
NC_035098.1	41860605	.	C	A	.	.	MAF_USDA=4.098
NC_035098.1	41860651	.	C	T	.	.	MAF_INRAE=23.418;MAF_USDA=15.882
NC_035098.1	41860663	.	T	A	.	.	MAF_USDA=13.934
NC_035098.1	41860700	.	T	A	.	.	MAF_USDA=2.459
NC_035098.1	41860701	.	A	G	.	.	MAF_USDA=11.765
NC_035098.1	41860718	.	C	T	.	.	MAF_USDA=4.098
NC_035098.1	41860720	.	G	A	.	.	MAF_USDA=10.417
NC_035098.1	41860721	.	T	A	.	.	MAF_USDA=4.098
NC_035098.1	41860732	.	A	G	.	.	MAF_USDA=10.417
NC_035098.1	41860739	.	G	A	.	.	MAF_INRAE=5.263;MAF_USDA=31.765
NC_035098.1	41860756	.	T	C	.	.	MAF_USDA=37.059
NC_035098.1	41860758	.	G	A	.	.	MAF_USDA=4.098
NC_035098.1	41860759	.	T	A	.	.	MAF_USDA=2.459
NC_035098.1	41860807	.	G	A	.	.	MAF_USDA=39.583
NC_035098.1	41860834	.	G	A	.	.	MAF_INRAE=2.632;MAF_USDA=6.25
NC_035098.1	41860838	.	C	G	.	.	MAF_USDA=25.294
NC_035098.1	41860845	.	G	A	.	.	MAF_USDA=25.294
NC_035098.1	41860846	.	C	A	.	.	MAF_USDA=13.934
NC_035098.1	41860852	.	T	C	.	.	MAF_USDA=6.25
NC_035098.1	41860886	.	G	T	.	.	MAF_USDA=40.588
NC_035098.1	41860898	.	T	C	.	.	MAF_USDA=32.353
NC_035098.1	41860927	.	G	A	.	.	MAF_INRAE=15.789;MAF_USDA=5.882
NC_035098.1	41861080	.	G	A	.	.	MAF_USDA=1.765
NC_035098.1	41861171	.	A	G	.	.	MAF_INRAE=16.667;MAF_USDA=17.059
NC_035098.1	41861174	.	G	A	.	.	MAF_INRAE=3.333
NC_035098.1	41861186	.	C	T	.	.	MAF_INRAE=13.333;MAF_USDA=14.706
NC_035098.1	41861200	.	T	A	.	.	MAF_INRAE=13.333;MAF_USDA=15.294
NC_035098.1	41861220	.	T	G	.	.	MAF_INRAE=16.667;MAF_USDA=17.059
NC_035098.1	41861267	.	T	G	.	.	MAF_INRAE=18.333;MAF_USDA=17.059
NC_035098.1	41861268	.	T	G	.	.	MAF_INRAE=18.333;MAF_USDA=17.059
NC_035098.1	41861292	.	A	G	.	.	MAF_INRAE=18.333;MAF_USDA=17.059
NC_035098.1	41861325	.	A	T	.	.	MAF_USDA=1.639
NC_035098.1	41861361	.	C	G	.	.	MAF_INRAE=3.333;MAF_USDA=2.459
NC_035098.1	41861362	.	C	A	.	.	MAF_INRAE=34.81;MAF_USDA=25.882
NC_035098.1	41861379	.	A	C	.	.	MAF_INRAE=3.333
NC_035098.1	41861402	.	T	C	.	.	MAF_INRAE=10.833;MAF_USDA=14.706
NC_035098.1	41861414	.	A	T	.	.	MAF_USDA=1.639
NC_035098.1	41861440	.	C	A	.	.	MAF_USDA=15.294
NC_035098.1	41861471	.	G	A	.	.	MAF_USDA=14.706
NC_035098.1	41861484	.	A	G	.	.	MAF_USDA=14.706
NC_035098.1	41861486	.	G	T	.	.	MAF_USDA=14.706
NC_035098.1	41861496	.	A	G	.	.	MAF_INRAE=3.333;MAF_USDA=2.459
NC_035098.1	41861501	.	T	G	.	.	MAF_INRAE=8.861;MAF_USDA=6.471
NC_035098.1	41861530	.	C	T	.	.	MAF_USDA=2.083
NC_035098.1	41861535	.	T	C	.	.	MAF_USDA=8.333
NC_035098.1	41861549	.	A	T	.	.	MAF_USDA=14.706
NC_035098.1	41861580	.	A	G	.	.	MAF_USDA=20.0
NC_035098.1	41861655	.	G	A	.	.	MAF_USDA=6.667
NC_035098.1	41861667	.	A	G	.	.	MAF_USDA=36.31
NC_035098.1	41861670	.	A	G	.	.	MAF_USDA=33.333
NC_035098.1	41861682	.	G	A	.	.	MAF_USDA=32.787
NC_035098.1	41861685	.	G	A	.	.	MAF_USDA=31.148
NC_035098.1	41861763	.	C	T	.	.	MAF_USDA=27.059
NC_035098.1	41861852	.	G	T	.	.	MAF_USDA=6.557
NC_035098.1	41861949	.	C	A	.	.	MAF_INRAE=15.0;MAF_USDA=15.294
NC_035098.1	41861955	.	A	G	.	.	MAF_INRAE=15.0;MAF_USDA=15.294
NC_035098.1	41861980	.	G	C	.	.	MAF_USDA=2.459
NC_035098.1	41862004	.	T	A	.	.	MAF_INRAE=43.671;MAF_USDA=20.588
NC_035098.1	41862022	.	G	A	.	.	MAF_USDA=1.639
NC_035098.1	41862033	.	G	C	.	.	MAF_INRAE=7.5;MAF_USDA=1.765
NC_035098.1	41862068	.	A	C	.	.	MAF_INRAE=15.0;MAF_USDA=15.294
NC_035098.1	41862075	.	C	T	.	.	MAF_USDA=1.639
NC_035098.1	41862091	.	A	T	.	.	MAF_INRAE=19.62;MAF_USDA=36.471
NC_035098.1	41862098	.	T	G	.	.	MAF_INRAE=7.5;MAF_USDA=1.639
NC_035098.1	41862127	.	G	T	.	.	MAF_INRAE=15.0;MAF_USDA=14.706
NC_035098.1	41862157	.	A	C	.	.	MAF_INRAE=15.0;MAF_USDA=14.706
NC_035098.1	41862158	.	A	C	.	.	MAF_USDA=3.279
NC_035098.1	41862167	.	A	C	.	.	MAF_INRAE=15.0;MAF_USDA=14.706
NC_035098.1	41862243	.	A	C	.	.	MAF_INRAE=13.333;MAF_USDA=16.393
NC_035098.1	41862466	.	C	T	.	.	MAF_INRAE=15.0;MAF_USDA=14.118
NC_035098.1	41862495	.	G	A	.	.	MAF_INRAE=3.333
NC_035098.1	41862561	.	G	A	.	.	MAF_USDA=3.279
NC_035098.1	41862592	.	G	A	.	.	MAF_INRAE=50.0;MAF_USDA=44.118
NC_035098.1	41862614	.	G	A	.	.	MAF_INRAE=7.5
NC_035098.1	41862711	.	G	A	.	.	MAF_USDA=3.279
NC_035098.1	41862712	.	A	T	.	.	MAF_USDA=13.934
NC_035098.1	41862730	.	G	A	.	.	MAF_INRAE=14.167;MAF_USDA=14.706
NC_035098.1	41862733	.	C	A	.	.	MAF_USDA=1.639
NC_035098.1	41862821	.	T	C	.	.	MAF_INRAE=6.329;MAF_USDA=2.353
NC_035098.1	41862842	.	T	C	.	.	MAF_INRAE=12.5;MAF_USDA=15.294
NC_035098.1	41862895	.	G	A	.	.	MAF_USDA=2.459
NC_035098.1	41862933	.	T	C	.	.	MAF_USDA=2.459
NC_035098.1	41862939	.	A	C	.	.	MAF_INRAE=47.468;MAF_USDA=41.765
NC_035098.1	41862949	.	A	T	.	.	MAF_INRAE=12.5;MAF_USDA=12.5
NC_035098.1	41863021	.	T	G	.	.	MAF_USDA=2.459
NC_035098.1	41863096	.	T	A	.	.	MAF_USDA=15.294
NC_035098.1	41863114	.	G	T	.	.	MAF_INRAE=11.667;MAF_USDA=13.529
NC_035098.1	41863139	.	G	A	.	.	MAF_USDA=1.639
NC_035098.1	41863157	.	A	G	.	.	MAF_INRAE=13.333;MAF_USDA=13.529
NC_035098.1	41863173	.	C	G	.	.	MAF_INRAE=14.167;MAF_USDA=4.098
NC_035098.1	41863235	.	G	A	.	.	MAF_USDA=10.417
NC_035098.1	41863268	.	A	T	.	.	MAF_USDA=6.024
NC_035098.1	41863270	.	G	T	.	.	MAF_USDA=12.048
NC_035098.1	41863352	.	T	A	.	.	MAF_USDA=11.765
NC_035098.1	41863365	.	T	C	.	.	MAF_USDA=22.353
NC_035098.1	41863366	.	G	C	.	.	MAF_USDA=5.294
NC_035098.1	41863415	.	T	G	.	.	MAF_USDA=21.084
NC_035098.1	41863418	.	A	G	.	.	MAF_USDA=2.5
NC_035098.1	41863974	.	T	A	.	.	MAF_INRAE=15.0;MAF_USDA=14.706
NC_035098.1	41863981	.	T	C	.	.	MAF_USDA=5.738
NC_035098.1	41864037	.	C	T	.	.	MAF_INRAE=31.646;MAF_USDA=16.471
NC_035098.1	41864044	.	A	T	.	.	MAF_INRAE=4.43;MAF_USDA=10.417
NC_035098.1	41864109	.	C	T	.	.	MAF_INRAE=15.789;MAF_USDA=5.294
NC_035098.1	41864110	.	T	A	.	.	MAF_USDA=3.279
NC_035098.1	41864147	.	A	T	.	.	MAF_INRAE=31.013;MAF_USDA=10.0
NC_035098.1	41864182	.	G	C	.	.	MAF_USDA=2.459
NC_035098.1	41864200	.	C	T	.	.	MAF_INRAE=31.013;MAF_USDA=15.882
NC_035098.1	41864228	.	G	T	.	.	MAF_USDA=4.098
NC_035098.1	41864247	.	G	A	.	.	MAF_INRAE=29.114;MAF_USDA=24.706
NC_035098.1	41864317	.	C	A	.	.	MAF_INRAE=15.833;MAF_USDA=5.882
NC_035098.1	41864354	.	G	A	.	.	MAF_INRAE=4.43;MAF_USDA=10.417
NC_035098.1	41864386	.	T	C	.	.	MAF_INRAE=31.646;MAF_USDA=16.471
NC_035098.1	41864402	.	C	T	.	.	MAF_INRAE=7.5;MAF_USDA=1.639
NC_035098.1	41864445	.	C	T	.	.	MAF_INRAE=31.646;MAF_USDA=18.235
NC_035098.1	41864456	.	C	T	.	.	MAF_INRAE=40.0
NC_035098.1	41864508	.	T	G	.	.	MAF_INRAE=31.646;MAF_USDA=10.0
NC_035098.1	41864518	.	G	T	.	.	MAF_INRAE=31.646;MAF_USDA=15.882
NC_035098.1	41864533	.	C	A	.	.	MAF_INRAE=31.646;MAF_USDA=15.882
NC_035098.1	41864534	.	A	G	.	.	MAF_INRAE=40.0;MAF_USDA=15.882
NC_035098.1	41864540	.	C	A	.	.	MAF_USDA=3.279
NC_035098.1	41864615	.	T	G	.	.	MAF_INRAE=31.646;MAF_USDA=15.882
NC_035098.1	41864640	.	T	C	.	.	MAF_INRAE=31.646;MAF_USDA=15.882
NC_035098.1	41864714	.	C	T	.	.	MAF_USDA=8.333
NC_035098.1	41864809	.	T	A	.	.	MAF_INRAE=31.013;MAF_USDA=10.656
NC_035098.1	41864866	.	T	A	.	.	MAF_USDA=1.639
NC_035098.1	41864883	.	T	A	.	.	MAF_INRAE=31.646;MAF_USDA=15.882
NC_035098.1	41864893	.	T	G	.	.	MAF_INRAE=37.342;MAF_USDA=28.235
NC_035098.1	41864905	.	G	A	.	.	MAF_INRAE=31.646;MAF_USDA=7.647
NC_035098.1	41864920	.	G	T	.	.	MAF_INRAE=15.0;MAF_USDA=15.294
NC_035098.1	41864925	.	A	T	.	.	MAF_INRAE=34.81;MAF_USDA=24.118
NC_035098.1	41864927	.	A	T	.	.	MAF_USDA=1.639
NC_035098.1	41864945	.	C	G	.	.	MAF_USDA=1.639
NC_035098.1	41865002	.	A	G	.	.	MAF_INRAE=31.646;MAF_USDA=18.824
NC_035098.1	41865020	.	C	A,*	.	.	MAF_INRAE=31.646;MAF_USDA=15.882
NC_035098.1	41865058	.	C	T	.	.	MAF_INRAE=3.333
NC_035098.1	41865060	.	T	C	.	.	MAF_USDA=4.918
NC_035098.1	41865077	.	G	A	.	.	MAF_USDA=4.918
NC_035098.1	41865089	.	G	C	.	.	MAF_USDA=4.918
NC_035098.1	41865107	.	A	G	.	.	MAF_INRAE=31.646;MAF_USDA=15.294
NC_035098.1	41865185	.	C	T	.	.	MAF_INRAE=31.646;MAF_USDA=15.882
NC_035098.1	41865191	.	T	G	.	.	MAF_INRAE=34.81;MAF_USDA=23.529
NC_035098.1	41865212	.	C	T	.	.	MAF_INRAE=31.013;MAF_USDA=15.882
NC_035098.1	41865224	.	A	C	.	.	MAF_INRAE=31.013;MAF_USDA=15.882
NC_035098.1	41865247	.	T	C	.	.	MAF_INRAE=31.646;MAF_USDA=15.294
NC_035098.1	41865251	.	A	C	.	.	MAF_INRAE=40.0;MAF_USDA=15.882
NC_035098.1	41865311	.	G	A	.	.	MAF_INRAE=31.646;MAF_USDA=15.882
NC_035098.1	41865319	.	G	A	.	.	MAF_USDA=1.639
NC_035098.1	41865340	.	G	T	.	.	MAF_INRAE=31.646;MAF_USDA=15.882
NC_035098.1	41865341	.	C	T	.	.	MAF_USDA=3.529
NC_035098.1	41865367	.	G	A	.	.	MAF_INRAE=31.646;MAF_USDA=15.882
NC_035098.1	41865370	.	A	G	.	.	MAF_USDA=1.639
NC_035098.1	41865426	.	C	T	.	.	MAF_USDA=3.279
NC_035098.1	41865440	.	A	G	.	.	MAF_USDA=1.176
NC_035098.1	41865459	.	G	T	.	.	MAF_USDA=5.738
NC_035098.1	41865473	.	C	T	.	.	MAF_INRAE=31.013;MAF_USDA=15.882
NC_035098.1	41865475	.	A	C	.	.	MAF_USDA=5.294
NC_035098.1	41865508	.	G	T	.	.	MAF_USDA=4.167
NC_035098.1	41865614	.	T	A	.	.	MAF_INRAE=7.5;MAF_USDA=1.639
NC_035098.1	41865615	.	C	A	.	.	MAF_INRAE=7.5;MAF_USDA=1.639
NC_035098.1	41865654	.	G	C	.	.	MAF_USDA=12.295
NC_035098.1	41865656	.	G	C	.	.	MAF_INRAE=31.646;MAF_USDA=15.882
NC_035098.1	41865668	.	G	A	.	.	MAF_USDA=2.353
NC_035098.1	41865677	.	G	A	.	.	MAF_INRAE=7.5;MAF_USDA=1.639
NC_035098.1	41865726	.	T	A	.	.	MAF_INRAE=5.063;MAF_USDA=10.417
NC_035098.1	41865727	.	A	C	.	.	MAF_USDA=6.25
NC_035098.1	41865747	.	C	T	.	.	MAF_INRAE=31.646;MAF_USDA=15.882
NC_035098.1	41865778	.	C	T	.	.	MAF_INRAE=15.0;MAF_USDA=5.882
NC_035098.1	41865804	.	A	T	.	.	MAF_USDA=4.706
NC_035098.1	41865867	.	C	T	.	.	MAF_INRAE=37.342;MAF_USDA=27.059
NC_035098.1	41865946	.	T	C	.	.	MAF_INRAE=31.013;MAF_USDA=15.294
NC_035098.1	41866012	.	G	T	.	.	MAF_USDA=8.197
NC_035098.1	41866020	.	G	T	.	.	MAF_INRAE=6.962;MAF_USDA=6.25
NC_035098.1	41866062	.	A	T	.	.	MAF_INRAE=31.646;MAF_USDA=15.294
NC_035098.1	41866065	.	T	C	.	.	MAF_INRAE=40.0;MAF_USDA=15.294
NC_035098.1	41866217	.	G	T	.	.	MAF_INRAE=6.667
NC_035098.1	41866235	.	C	T	.	.	MAF_INRAE=31.013;MAF_USDA=15.882
NC_035098.1	41866238	.	T	C	.	.	MAF_INRAE=15.0;MAF_USDA=14.118
NC_035098.1	41866352	.	G	A	.	.	MAF_INRAE=5.0
NC_035098.1	41866353	.	C	A	.	.	MAF_INRAE=5.0
NC_035098.1	41866360	.	C	G	.	.	MAF_INRAE=34.177;MAF_USDA=16.471
NC_035098.1	41866370	.	G	A	.	.	MAF_INRAE=4.167
NC_035098.1	41866375	.	T	G	.	.	MAF_USDA=1.639
NC_035098.1	41866399	.	C	T	.	.	MAF_USDA=6.557
NC_035098.1	41866431	.	T	G	.	.	MAF_INRAE=5.263;MAF_USDA=15.882
NC_035098.1	41866446	.	A	T	.	.	MAF_USDA=5.738
NC_035098.1	41866450	.	T	C	.	.	MAF_INRAE=31.646;MAF_USDA=15.882
NC_035098.1	41866519	.	A	G	.	.	MAF_INRAE=5.263;MAF_USDA=15.882
NC_035098.1	41866523	.	A	T	.	.	MAF_USDA=2.459
NC_035098.1	41866524	.	A	T	.	.	MAF_USDA=2.459
NC_035098.1	41866541	.	T	C	.	.	MAF_INRAE=5.263;MAF_USDA=15.882
NC_035098.1	41866543	.	G	C	.	.	MAF_USDA=15.882
NC_035098.1	41866575	.	T	C	.	.	MAF_INRAE=5.263;MAF_USDA=15.882
NC_035098.1	41866610	.	C	A	.	.	MAF_USDA=1.639
NC_035098.1	41866664	.	C	T	.	.	MAF_USDA=38.235
NC_035098.1	41866706	.	G	A	.	.	MAF_USDA=15.294
NC_035098.1	41866760	.	T	G	.	.	MAF_USDA=20.833
NC_035098.1	41866782	.	T	A	.	.	MAF_USDA=3.279
NC_035098.1	41866841	.	G	T	.	.	MAF_USDA=33.333
NC_035098.1	41866854	.	A	C	.	.	MAF_INRAE=8.333
NC_035098.1	41866856	.	C	A	.	.	MAF_INRAE=8.333;MAF_USDA=35.417
NC_035098.1	41866861	.	T	G	.	.	MAF_INRAE=5.833
NC_035098.1	41866879	.	T	C	.	.	MAF_INRAE=5.696;MAF_USDA=39.583
NC_035098.1	41866881	.	G	T	.	.	MAF_USDA=3.279
NC_035098.1	41866900	.	C	T	.	.	MAF_USDA=1.639
NC_035098.1	41866983	.	G	A	.	.	MAF_INRAE=5.263
NC_035098.1	41867011	.	C	A	.	.	MAF_INRAE=21.053;MAF_USDA=35.882
NC_035098.1	41867022	.	T	C	.	.	MAF_INRAE=5.263;MAF_USDA=15.882
NC_035098.1	41867036	.	C	T	.	.	MAF_USDA=9.836
NC_035098.1	41867070	.	T	C	.	.	MAF_INRAE=5.263;MAF_USDA=15.882
NC_035098.1	41867106	.	G	A	.	.	MAF_INRAE=5.263;MAF_USDA=15.882
NC_035098.1	41867137	.	C	T	.	.	MAF_INRAE=5.263;MAF_USDA=15.882
NC_035098.1	41867251	.	C	A	.	.	MAF_INRAE=31.646;MAF_USDA=16.471
NC_035098.1	41867264	.	C	A	.	.	MAF_USDA=2.459
NC_035098.1	41867268	.	C	G	.	.	MAF_INRAE=31.646;MAF_USDA=29.167
NC_035098.1	41867312	.	T	C	.	.	MAF_INRAE=31.013;MAF_USDA=15.882
NC_035098.1	41867354	.	A	G	.	.	MAF_INRAE=15.0;MAF_USDA=4.098
NC_035098.1	41867355	.	T	A	.	.	MAF_INRAE=5.0;MAF_USDA=2.459
NC_035098.1	41867403	.	G	C	.	.	MAF_INRAE=6.667
NC_035098.1	41867459	.	G	T	.	.	MAF_USDA=3.529
NC_035098.1	41867497	.	G	A	.	.	MAF_USDA=11.176
NC_035098.1	41867505	.	T	C	.	.	MAF_USDA=6.667
NC_035098.1	41867518	.	G	C	.	.	MAF_USDA=9.412
NC_035098.1	41867525	.	T	A	.	.	MAF_INRAE=9.167;MAF_USDA=3.333
NC_035098.1	41867537	.	G	A	.	.	MAF_INRAE=3.333
NC_035098.1	41867554	.	C	T	.	.	MAF_INRAE=5.833
NC_035098.1	41867559	.	A	G	.	.	MAF_USDA=13.529
NC_035098.1	41867581	.	A	G	.	.	MAF_INRAE=2.5
NC_035098.1	41867611	.	T	A	.	.	MAF_USDA=6.25
NC_035098.1	41867709	.	A	G	.	.	MAF_USDA=20.833
NC_035098.1	41867712	.	T	C	.	.	MAF_USDA=16.667
NC_035098.1	41868301	.	G	A	.	.	MAF_INRAE=37.975;MAF_USDA=40.588
NC_035098.1	41868305	.	A	G	.	.	MAF_USDA=12.295
NC_035098.1	41868315	.	C	T	.	.	MAF_INRAE=12.025;MAF_USDA=14.706
NC_035098.1	41868316	.	A	G	.	.	MAF_USDA=1.639
NC_035098.1	41868339	.	A	G	.	.	MAF_USDA=1.639
NC_035098.1	41868363	.	T	C	.	.	MAF_USDA=12.295
NC_035098.1	41868475	.	G	T	.	.	MAF_INRAE=31.646;MAF_USDA=10.588
NC_035098.1	41868481	.	T	A	.	.	MAF_USDA=1.639
NC_035098.1	41868587	.	T	C	.	.	MAF_INRAE=4.43;MAF_USDA=10.417
NC_035098.1	41868652	.	T	C	.	.	MAF_INRAE=31.646;MAF_USDA=15.294
NC_035098.1	41868873	.	C	T	.	.	MAF_USDA=13.69
NC_035098.1	41868874	.	G	T	.	.	MAF_USDA=29.167
NC_035098.1	41868875	.	G	C	.	.	MAF_USDA=27.083
NC_035098.1	41868890	.	G	A	.	.	MAF_INRAE=31.646;MAF_USDA=15.882
NC_035098.1	41868933	.	C	T	.	.	MAF_INRAE=31.646;MAF_USDA=16.471
NC_035098.1	41868937	.	T	A	.	.	MAF_INRAE=40.0;MAF_USDA=15.882
NC_035098.1	41868948	.	C	A	.	.	MAF_USDA=2.083
NC_035098.1	41868950	.	C	T	.	.	MAF_INRAE=4.43
NC_035098.1	41868956	.	T	A	.	.	MAF_INRAE=31.646;MAF_USDA=15.294
NC_035098.1	41869013	.	G	A	.	.	MAF_USDA=5.882
NC_035098.1	41869048	.	G	A	.	.	MAF_INRAE=10.759;MAF_USDA=3.279
NC_035098.1	41869050	.	C	T	.	.	MAF_INRAE=7.5;MAF_USDA=9.836
NC_035098.1	41869064	.	A	T	.	.	MAF_USDA=5.882
NC_035098.1	41869094	.	G	A	.	.	MAF_INRAE=31.013;MAF_USDA=29.167
NC_035098.1	41869142	.	G	C	.	.	MAF_INRAE=11.392;MAF_USDA=4.098
NC_035098.1	41869173	.	G	T	.	.	MAF_USDA=1.639
NC_035098.1	41869195	.	A	G	.	.	MAF_INRAE=31.646;MAF_USDA=15.294
NC_035098.1	41869211	.	C	G	.	.	MAF_USDA=14.118
NC_035098.1	41869216	.	A	T	.	.	MAF_USDA=14.118
NC_035098.1	41869245	.	G	C	.	.	MAF_INRAE=31.646;MAF_USDA=16.071
NC_035098.1	41869312	.	G	A	.	.	MAF_INRAE=6.962;MAF_USDA=2.353
NC_035098.1	41869349	.	A	T	.	.	MAF_INRAE=31.646;MAF_USDA=15.882
NC_035098.1	41869388	.	C	A	.	.	MAF_INRAE=31.646;MAF_USDA=29.167
NC_035098.1	41869398	.	A	G	.	.	MAF_USDA=5.882
NC_035098.1	41869486	.	C	A	.	.	MAF_INRAE=19.62;MAF_USDA=7.059
NC_035098.1	41869512	.	G	C	.	.	MAF_INRAE=48.734;MAF_USDA=45.882
NC_035098.1	41869520	.	G	A	.	.	MAF_INRAE=31.646;MAF_USDA=15.882
NC_035098.1	41869562	.	C	A	.	.	MAF_USDA=4.098
NC_035098.1	41869573	.	G	A	.	.	MAF_INRAE=7.595;MAF_USDA=2.459
NC_035098.1	41869621	.	A	T	.	.	MAF_INRAE=48.101;MAF_USDA=27.059
NC_035098.1	41869682	.	C	G	.	.	MAF_INRAE=20.886;MAF_USDA=11.176
NC_035098.1	41869686	.	T	C	.	.	MAF_INRAE=31.013;MAF_USDA=7.059
NC_035098.1	41869727	.	C	T	.	.	MAF_INRAE=10.526;MAF_USDA=10.0
NC_035098.1	41869791	.	C	A	.	.	MAF_INRAE=5.0
NC_035098.1	41869793	.	T	A	.	.	MAF_INRAE=5.0
NC_035098.1	41869796	.	T	A	.	.	MAF_INRAE=5.0
NC_035098.1	41869817	.	T	A	.	.	MAF_INRAE=10.526;MAF_USDA=10.0
NC_035098.1	41869877	.	C	T	.	.	MAF_INRAE=37.342;MAF_USDA=40.588
NC_035098.1	41869951	.	C	T	.	.	MAF_USDA=4.918
NC_035098.1	41869974	.	G	A	.	.	MAF_USDA=1.639
NC_035098.1	41870031	.	G	T	.	.	MAF_INRAE=5.263;MAF_USDA=15.294
NC_035098.1	41870039	.	C	T	.	.	MAF_INRAE=5.263;MAF_USDA=15.294
NC_035098.1	41870117	.	C	A	.	.	MAF_INRAE=10.526;MAF_USDA=10.588
NC_035098.1	41870334	.	C	G	.	.	MAF_INRAE=2.632
NC_035098.1	41870336	.	G	A	.	.	MAF_USDA=18.75
NC_035098.1	41870991	.	A	T	.	.	MAF_USDA=6.25
NC_035098.1	41871000	.	A	T	.	.	MAF_USDA=35.417
NC_035098.1	41871110	.	C	A	.	.	MAF_USDA=16.667
NC_035098.1	41871159	.	A	T	.	.	MAF_USDA=25.0
NC_035098.1	41871200	.	T	A	.	.	MAF_USDA=10.417
NC_035098.1	41871366	.	C	A	.	.	MAF_INRAE=15.789;MAF_USDA=6.25
NC_035098.1	41871369	.	G	A	.	.	MAF_INRAE=36.842;MAF_USDA=47.647
NC_035098.1	41871409	.	G	T	.	.	MAF_INRAE=36.842;MAF_USDA=43.529
NC_035098.1	41871463	.	C	T	.	.	MAF_INRAE=15.789
NC_035098.1	41871502	.	G	A	.	.	MAF_INRAE=36.842;MAF_USDA=40.0
NC_035098.1	41871523	.	G	T	.	.	MAF_USDA=47.917
NC_035098.1	41871526	.	A	T	.	.	MAF_USDA=47.917
NC_035098.1	41871590	.	G	T	.	.	MAF_USDA=3.279
NC_035098.1	41871598	.	T	A	.	.	MAF_USDA=3.279
NC_035098.1	41871609	.	C	A	.	.	MAF_USDA=1.639
NC_035098.1	41871627	.	C	A	.	.	MAF_INRAE=46.203;MAF_USDA=29.167
NC_035098.1	41871649	.	T	G	.	.	MAF_USDA=2.459
NC_035098.1	41871650	.	A	C	.	.	MAF_USDA=4.918
NC_035098.1	41871658	.	G	A	.	.	MAF_USDA=5.738
NC_035098.1	41871666	.	T	G	.	.	MAF_USDA=2.083
NC_035098.1	41871674	.	C	A	.	.	MAF_INRAE=7.5;MAF_USDA=43.75
NC_035098.1	41871675	.	A	G	.	.	MAF_USDA=1.639
NC_035098.1	41871711	.	G	A	.	.	MAF_USDA=1.639
NC_035098.1	41871721	.	A	T	.	.	MAF_USDA=1.639
NC_035098.1	41871726	.	A	G	.	.	MAF_USDA=1.639
NC_035098.1	41871728	.	A	G	.	.	MAF_USDA=9.412
NC_035098.1	41871737	.	T	C	.	.	MAF_USDA=4.098
NC_035098.1	41871741	.	G	A	.	.	MAF_USDA=27.083
NC_035098.1	41871757	.	A	T	.	.	MAF_USDA=27.083
NC_035098.1	41871811	.	T	A	.	.	MAF_USDA=2.459
NC_035098.1	41871824	.	G	C	.	.	MAF_INRAE=15.0
NC_035098.1	41871828	.	T	G	.	.	MAF_INRAE=3.333
NC_035098.1	41871836	.	A	G	.	.	MAF_INRAE=47.5
NC_035098.1	41871848	.	T	C	.	.	MAF_USDA=4.167
NC_035098.1	41871851	.	T	C	.	.	MAF_USDA=12.5
NC_035098.1	41871867	.	C	T	.	.	MAF_USDA=1.639
NC_035098.1	41871869	.	T	C	.	.	MAF_INRAE=14.167
NC_035098.1	41871873	.	C	A	.	.	MAF_INRAE=14.167
NC_035098.1	41871891	.	T	C	.	.	MAF_INRAE=46.667
NC_035098.1	41871899	.	A	C	.	.	MAF_INRAE=14.167;MAF_USDA=4.098
NC_035098.1	41871903	.	G	T	.	.	MAF_INRAE=26.667
NC_035098.1	41871911	.	G	T	.	.	MAF_INRAE=14.167;MAF_USDA=4.918
NC_035098.1	41871928	.	C	T	.	.	MAF_INRAE=29.167
NC_035098.1	41871931	.	C	A	.	.	MAF_INRAE=14.167;MAF_USDA=4.918
NC_035098.1	41872042	.	A	C	.	.	MAF_USDA=2.459
NC_035098.1	41872046	.	A	G	.	.	MAF_USDA=6.471
NC_035098.1	41872068	.	A	T	.	.	MAF_INRAE=20.253;MAF_USDA=48.824
NC_035098.1	41872157	.	C	T	.	.	MAF_INRAE=41.139;MAF_USDA=33.529
NC_035098.1	41872217	.	C	T	.	.	MAF_INRAE=18.354;MAF_USDA=48.235
NC_035098.1	41872271	.	T	C	.	.	MAF_USDA=21.311
NC_035098.1	41872354	.	A	T	.	.	MAF_USDA=12.353
NC_035098.1	41872355	.	T	C	.	.	MAF_USDA=16.667
NC_035098.1	41872358	.	G	A	.	.	MAF_USDA=4.098
NC_035098.1	41872364	.	C	T	.	.	MAF_USDA=12.295
NC_035098.1	41872366	.	C	A	.	.	MAF_USDA=10.656
NC_035098.1	41872405	.	T	A	.	.	MAF_INRAE=44.304;MAF_USDA=37.059
NC_035098.1	41872414	.	G	A	.	.	MAF_INRAE=44.304;MAF_USDA=34.118
NC_035098.1	41872415	.	T	C	.	.	MAF_INRAE=38.333;MAF_USDA=37.059
NC_035098.1	41872417	.	A	C	.	.	MAF_INRAE=38.333;MAF_USDA=36.471
NC_035098.1	41872422	.	T	A	.	.	MAF_INRAE=36.842;MAF_USDA=31.148
NC_035098.1	41872495	.	G	A	.	.	MAF_INRAE=40.506;MAF_USDA=33.529
NC_035098.1	41872502	.	G	A	.	.	MAF_INRAE=10.759;MAF_USDA=5.294
NC_035098.1	41872638	.	T	C	.	.	MAF_INRAE=39.873;MAF_USDA=38.235
NC_035098.1	41872766	.	C	T	.	.	MAF_INRAE=41.772;MAF_USDA=33.529
NC_035098.1	41872867	.	T	C	.	.	MAF_INRAE=9.494;MAF_USDA=50.0
NC_035098.1	41872897	.	G	A	.	.	MAF_INRAE=13.924;MAF_USDA=46.471
NC_035098.1	41872914	.	G	A	.	.	MAF_INRAE=9.494;MAF_USDA=10.588
NC_035098.1	41872936	.	A	C	.	.	MAF_INRAE=36.076;MAF_USDA=8.333
NC_035098.1	41872940	.	C	T	.	.	MAF_INRAE=10.0;MAF_USDA=45.882
NC_035098.1	41872972	.	G	T	.	.	MAF_USDA=5.738
NC_035098.1	41873004	.	G	A	.	.	MAF_INRAE=30.38;MAF_USDA=46.471
NC_035098.1	41873021	.	T	C	.	.	MAF_USDA=5.738
NC_035098.1	41873050	.	T	C	.	.	MAF_INRAE=23.418;MAF_USDA=41.176
NC_035098.1	41873059	.	A	G	.	.	MAF_INRAE=17.089;MAF_USDA=47.059
NC_035098.1	41873079	.	A	T	.	.	MAF_INRAE=15.823;MAF_USDA=7.059
NC_035098.1	41873087	.	T	G	.	.	MAF_INRAE=17.722;MAF_USDA=42.353
NC_035098.1	41873228	.	G	A	.	.	MAF_INRAE=25.949
NC_035098.1	41873285	.	G	T	.	.	MAF_INRAE=29.114;MAF_USDA=44.118
NC_035098.1	41873298	.	C	G	.	.	MAF_INRAE=15.0;MAF_USDA=4.098
NC_035098.1	41873347	.	A	G	.	.	MAF_USDA=4.098
NC_035098.1	41873377	.	A	G	.	.	MAF_INRAE=2.5
NC_035098.1	41873384	.	T	A	.	.	MAF_USDA=3.279
NC_035098.1	41873391	.	G	C	.	.	MAF_USDA=6.471
NC_035098.1	41873419	.	T	C	.	.	MAF_INRAE=8.861;MAF_USDA=8.824
NC_035098.1	41873464	.	T	C	.	.	MAF_USDA=18.235
NC_035098.1	41873465	.	T	C	.	.	MAF_USDA=2.459
NC_035098.1	41873466	.	T	G	.	.	MAF_INRAE=45.833;MAF_USDA=47.059
NC_035098.1	41873482	.	T	A	.	.	MAF_USDA=1.639
NC_035098.1	41873508	.	C	G	.	.	MAF_INRAE=15.789;MAF_USDA=11.765
NC_035098.1	41873678	.	T	C	.	.	MAF_INRAE=2.5
NC_035098.1	41873695	.	C	T	.	.	MAF_USDA=4.098
NC_035098.1	41873701	.	T	C	.	.	MAF_INRAE=15.789;MAF_USDA=19.412
NC_035098.1	41873762	.	G	C	.	.	MAF_INRAE=8.861;MAF_USDA=12.941
NC_035098.1	41873763	.	G	T	.	.	MAF_INRAE=5.0;MAF_USDA=11.765
NC_035098.1	41873789	.	C	T	.	.	MAF_INRAE=5.833;MAF_USDA=19.412
NC_035098.1	41873878	.	G	T	.	.	MAF_USDA=25.0
NC_035098.1	41873892	.	A	T	.	.	MAF_USDA=8.824
NC_035098.1	41873898	.	G	T	.	.	MAF_USDA=40.0
NC_035098.1	41873900	.	T	G	.	.	MAF_USDA=8.197
NC_035098.1	41873913	.	G	A	.	.	MAF_USDA=14.583
NC_035098.1	41877022	.	C	G	.	.	MAF_USDA=47.917
NC_035098.1	41877089	.	C	T	.	.	MAF_USDA=46.429
NC_035098.1	41877094	.	G	A	.	.	MAF_USDA=18.452
NC_035098.1	41877145	.	C	A	.	.	MAF_USDA=18.452
NC_035098.1	41877146	.	A	C	.	.	MAF_USDA=18.452
NC_035098.1	41877208	.	G	A	.	.	MAF_INRAE=15.0;MAF_USDA=5.833
NC_035098.1	41877222	.	C	G	.	.	MAF_USDA=10.0
NC_035098.1	41877240	.	C	A	.	.	MAF_USDA=5.833
NC_035098.1	41877331	.	A	C	.	.	MAF_USDA=3.333
NC_035098.1	41877346	.	G	A	.	.	MAF_USDA=3.333
NC_035098.1	41877381	.	T	G	.	.	MAF_INRAE=18.333;MAF_USDA=25.595
NC_035098.1	41877442	.	T	A	.	.	MAF_INRAE=18.333;MAF_USDA=26.19
NC_035098.1	41877483	.	AG	AT	.	.	MAF_USDA=39.583
NC_035098.1	41877484	.	G	T	.	.	MAF_INRAE=47.5;MAF_USDA=35.345
NC_035098.1	41877524	.	G	A	.	.	MAF_INRAE=26.667;MAF_USDA=6.25
NC_035098.1	41877531	.	A	G	.	.	MAF_INRAE=45.0;MAF_USDA=45.181
NC_035098.1	41877543	.	G	A	.	.	MAF_INRAE=4.167;MAF_USDA=16.667
NC_035098.1	41877561	.	C	A	.	.	MAF_USDA=2.542
NC_035098.1	41877675	.	A	T	.	.	MAF_INRAE=5.833;MAF_USDA=16.667
NC_035098.1	41877722	.	G	T	.	.	MAF_INRAE=49.167
NC_035098.1	41877792	.	A	G	.	.	MAF_USDA=41.667
NC_035098.1	41879311	.	C	T	.	.	MAF_USDA=4.545
NC_035098.1	41879319	.	A	C	.	.	MAF_USDA=45.455
NC_035098.1	41879351	.	G	A	.	.	MAF_USDA=37.5
NC_035098.1	41879409	.	A	G	.	.	MAF_USDA=50.0
NC_035098.1	41879425	.	G	A	.	.	MAF_INRAE=4.167
NC_035098.1	41879433	.	C	T	.	.	MAF_INRAE=4.167
NC_035098.1	41879468	.	G	T	.	.	MAF_USDA=3.39
NC_035098.1	41879476	.	T	C	.	.	MAF_USDA=1.695
NC_035098.1	41879508	.	T	G	.	.	MAF_INRAE=47.5;MAF_USDA=37.349
NC_035098.1	41879509	.	G	T	.	.	MAF_INRAE=47.5;MAF_USDA=37.952
NC_035098.1	41879605	.	G	A	.	.	MAF_INRAE=4.167;MAF_USDA=3.049
NC_035098.1	41879632	.	G	A	.	.	MAF_USDA=4.268
NC_035098.1	41879648	.	A	G	.	.	MAF_INRAE=6.962;MAF_USDA=3.529
NC_035098.1	41879676	.	C	T	.	.	MAF_INRAE=45.57;MAF_USDA=33.529
NC_035098.1	41879687	.	C	A	.	.	MAF_INRAE=44.937;MAF_USDA=44.118
NC_035098.1	41879695	.	A	G	.	.	MAF_INRAE=44.937;MAF_USDA=44.118
NC_035098.1	41879752	.	G	A	.	.	MAF_INRAE=2.5
NC_035098.1	41879756	.	G	A	.	.	MAF_INRAE=6.962;MAF_USDA=3.529
NC_035098.1	41879790	.	A	G	.	.	MAF_INRAE=6.962;MAF_USDA=3.529
NC_035098.1	41879809	.	A	T	.	.	MAF_INRAE=6.962;MAF_USDA=3.529
NC_035098.1	41879834	.	T	G	.	.	MAF_INRAE=38.608;MAF_USDA=48.235
NC_035098.1	41879861	.	T	C	.	.	MAF_INRAE=39.241;MAF_USDA=48.235
NC_035098.1	41879862	.	A	G	.	.	MAF_INRAE=43.333;MAF_USDA=48.235
NC_035098.1	41879871	.	A	C	.	.	MAF_INRAE=6.962;MAF_USDA=1.639
NC_035098.1	41879888	.	C	T	.	.	MAF_INRAE=6.962;MAF_USDA=2.941
NC_035098.1	41879926	.	C	A	.	.	MAF_INRAE=37.342;MAF_USDA=47.059
NC_035098.1	41879927	.	G	A	.	.	MAF_INRAE=5.0;MAF_USDA=1.639
NC_035098.1	41879945	.	C	T	.	.	MAF_INRAE=44.937;MAF_USDA=44.706
NC_035098.1	41879950	.	A	G	.	.	MAF_INRAE=6.962;MAF_USDA=2.941
NC_035098.1	41879991	.	T	A	.	.	MAF_INRAE=37.342;MAF_USDA=47.647
NC_035098.1	41879995	.	A	C	.	.	MAF_INRAE=40.833;MAF_USDA=47.647
NC_035098.1	41880006	.	T	C	.	.	MAF_INRAE=22.785;MAF_USDA=5.882
NC_035098.1	41880026	.	A	G	.	.	MAF_INRAE=37.342;MAF_USDA=47.647
NC_035098.1	41880051	.	T	G	.	.	MAF_INRAE=6.962;MAF_USDA=3.529
NC_035098.1	41880054	.	G	A	.	.	MAF_USDA=3.279
NC_035098.1	41880065	.	C	T	.	.	MAF_USDA=2.459
NC_035098.1	41880096	.	C	T	.	.	MAF_USDA=3.529
NC_035098.1	41880112	.	A	G	.	.	MAF_INRAE=6.329;MAF_USDA=1.639
NC_035098.1	41880113	.	G	A	.	.	MAF_USDA=2.459
NC_035098.1	41880130	.	G	C	.	.	MAF_INRAE=6.962;MAF_USDA=3.529
NC_035098.1	41880165	.	A	T	.	.	MAF_INRAE=6.962;MAF_USDA=2.941
NC_035098.1	41880174	.	A	C	.	.	MAF_INRAE=6.962;MAF_USDA=2.941
NC_035098.1	41880216	.	T	C	.	.	MAF_INRAE=6.962;MAF_USDA=2.941
NC_035098.1	41880218	.	C	G	.	.	MAF_INRAE=40.833;MAF_USDA=48.824
NC_035098.1	41880237	.	A	C	.	.	MAF_INRAE=6.962;MAF_USDA=3.529
NC_035098.1	41880238	.	T	C	.	.	MAF_INRAE=4.167;MAF_USDA=2.941
NC_035098.1	41880319	.	A	T	.	.	MAF_INRAE=44.304;MAF_USDA=44.706
NC_035098.1	41880356	.	G	T	.	.	MAF_INRAE=6.962;MAF_USDA=2.941
NC_035098.1	41880370	.	G	A	.	.	MAF_USDA=3.529
NC_035098.1	41880394	.	C	T	.	.	MAF_INRAE=6.329;MAF_USDA=8.235
NC_035098.1	41880395	.	G	A	.	.	MAF_INRAE=15.0;MAF_USDA=5.738
NC_035098.1	41880407	.	A	T	.	.	MAF_INRAE=37.975;MAF_USDA=47.059
NC_035098.1	41880457	.	C	A	.	.	MAF_INRAE=44.937;MAF_USDA=42.353
NC_035098.1	41880470	.	T	A	.	.	MAF_INRAE=6.962;MAF_USDA=2.941
NC_035098.1	41880472	.	A	C	.	.	MAF_INRAE=4.167;MAF_USDA=2.976
NC_035098.1	41880476	.	T	C	.	.	MAF_INRAE=24.051;MAF_USDA=5.882
NC_035098.1	41880477	.	C	A	.	.	MAF_INRAE=6.962;MAF_USDA=2.941
NC_035098.1	41880510	.	G	A	.	.	MAF_INRAE=6.962;MAF_USDA=4.118
NC_035098.1	41880657	.	A	C	.	.	MAF_INRAE=4.167
NC_035098.1	41880709	.	G	T	.	.	MAF_INRAE=6.329;MAF_USDA=3.571
NC_035098.1	41880724	.	T	C	.	.	MAF_INRAE=45.0;MAF_USDA=45.833
NC_035098.1	41880759	.	A	T	.	.	MAF_USDA=14.583
NC_035098.1	41880821	.	C	A	.	.	MAF_INRAE=3.333;MAF_USDA=6.25
NC_035098.1	41880865	.	C	T	.	.	MAF_INRAE=33.544;MAF_USDA=15.882
NC_035098.1	41880885	.	C	T	.	.	MAF_INRAE=6.962;MAF_USDA=2.941
NC_035098.1	41880942	.	C	T	.	.	MAF_INRAE=6.962;MAF_USDA=3.529
NC_035098.1	41880989	.	G	A	.	.	MAF_INRAE=6.329;MAF_USDA=3.571
NC_035098.1	41880991	.	C	T	.	.	MAF_INRAE=45.0;MAF_USDA=40.476
NC_035098.1	41880998	.	G	A	.	.	MAF_INRAE=3.797;MAF_USDA=3.333
NC_035098.1	41881027	.	T	C	.	.	MAF_INRAE=45.0;MAF_USDA=39.286
NC_035098.1	41881106	.	T	C	.	.	MAF_INRAE=1.667;MAF_USDA=2.459
NC_035098.1	41881126	.	G	A	.	.	MAF_INRAE=5.0;MAF_USDA=5.294
NC_035098.1	41881154	.	A	T	.	.	MAF_INRAE=2.5
NC_035098.1	41881193	.	G	A	.	.	MAF_INRAE=3.333
NC_035098.1	41881209	.	A	G	.	.	MAF_INRAE=3.333
NC_035098.1	41881221	.	C	T	.	.	MAF_USDA=12.295
NC_035098.1	41881224	.	G	A	.	.	MAF_INRAE=44.304;MAF_USDA=43.75
NC_035098.1	41881257	.	A	T	.	.	MAF_INRAE=1.667
NC_035098.1	41881380	.	G	T	.	.	MAF_USDA=1.639
NC_035098.1	41881394	.	G	A	.	.	MAF_INRAE=3.797;MAF_USDA=3.279
NC_035098.1	41881412	.	A	G	.	.	MAF_INRAE=1.667
NC_035098.1	41881415	.	G	C	.	.	MAF_INRAE=43.333;MAF_USDA=45.882
NC_035098.1	41881432	.	G	T	.	.	MAF_INRAE=5.0
NC_035098.1	41881448	.	G	A	.	.	MAF_INRAE=5.063;MAF_USDA=2.941
NC_035098.1	41881488	.	G	T	.	.	MAF_INRAE=14.167;MAF_USDA=5.738
NC_035098.1	41881508	.	G	T	.	.	MAF_INRAE=14.167;MAF_USDA=5.738
NC_035098.1	41881527	.	C	T	.	.	MAF_INRAE=5.063;MAF_USDA=3.279
NC_035098.1	41881529	.	T	C	.	.	MAF_INRAE=5.833;MAF_USDA=11.765
NC_035098.1	41881562	.	A	C	.	.	MAF_INRAE=44.304;MAF_USDA=44.048
NC_035098.1	41881614	.	T	G	.	.	MAF_INRAE=38.608;MAF_USDA=47.647
NC_035098.1	41881639	.	G	T	.	.	MAF_USDA=1.639
NC_035098.1	41881696	.	A	G	.	.	MAF_INRAE=44.937;MAF_USDA=41.176
NC_035098.1	41881707	.	A	C	.	.	MAF_INRAE=4.167;MAF_USDA=2.941
NC_035098.1	41881720	.	C	T	.	.	MAF_USDA=2.083
NC_035098.1	41881726	.	C	T	.	.	MAF_INRAE=3.797;MAF_USDA=2.941
NC_035098.1	41881742	.	T	C	.	.	MAF_INRAE=3.797;MAF_USDA=3.279
NC_035098.1	41881773	.	G	A	.	.	MAF_INRAE=42.105;MAF_USDA=41.667
NC_035098.1	41881801	.	G	A	.	.	MAF_INRAE=45.57;MAF_USDA=41.667
NC_035098.1	41881875	.	C	T	.	.	MAF_INRAE=6.962;MAF_USDA=3.529
NC_035098.1	41881911	.	A	G	.	.	MAF_INRAE=7.595;MAF_USDA=3.529
NC_035098.1	41881945	.	C	A	.	.	MAF_USDA=12.5
NC_035098.1	41881967	.	G	A	.	.	MAF_USDA=1.639
NC_035098.1	41881978	.	C	A	.	.	MAF_INRAE=37.342;MAF_USDA=48.235
NC_035098.1	41881991	.	C	T	.	.	MAF_USDA=5.738
NC_035098.1	41881997	.	G	A	.	.	MAF_INRAE=15.0;MAF_USDA=6.557
NC_035098.1	41882006	.	C	A	.	.	MAF_INRAE=3.333;MAF_USDA=2.941
NC_035098.1	41882045	.	T	C	.	.	MAF_INRAE=37.342;MAF_USDA=46.471
NC_035098.1	41882052	.	G	A	.	.	MAF_INRAE=37.342;MAF_USDA=45.294
NC_035098.1	41882080	.	A	G	.	.	MAF_INRAE=6.962;MAF_USDA=2.941
NC_035098.1	41882093	.	T	G	.	.	MAF_INRAE=6.329;MAF_USDA=4.167
NC_035098.1	41882126	.	G	T	.	.	MAF_USDA=3.279
NC_035098.1	41882186	.	G	T	.	.	MAF_INRAE=6.962;MAF_USDA=5.294
NC_035098.1	41882203	.	C	T	.	.	MAF_USDA=2.459
NC_035098.1	41882225	.	G	A	.	.	MAF_USDA=8.197
NC_035098.1	41882226	.	G	A	.	.	MAF_INRAE=3.797;MAF_USDA=3.279
NC_035098.1	41882234	.	C	A	.	.	MAF_USDA=8.197
NC_035098.1	41882240	.	A	T	.	.	MAF_INRAE=4.167;MAF_USDA=2.941
NC_035098.1	41882246	.	G	A	.	.	MAF_INRAE=45.0;MAF_USDA=43.75
NC_035098.1	41882261	.	A	C	.	.	MAF_INRAE=45.0;MAF_USDA=50.0
NC_035098.1	41882275	.	C	T	.	.	MAF_USDA=8.197
NC_035098.1	41882287	.	G	T	.	.	MAF_INRAE=1.667
NC_035098.1	41882289	.	A	G	.	.	MAF_INRAE=1.667
NC_035098.1	41882299	.	A	T	.	.	MAF_USDA=8.197
NC_035098.1	41882313	.	G	T	.	.	MAF_USDA=11.475
NC_035098.1	41882318	.	G	A	.	.	MAF_USDA=11.475
NC_035098.1	41882330	.	G	A	.	.	MAF_USDA=12.295
NC_035098.1	41882339	.	T	A	.	.	MAF_INRAE=2.5
NC_035098.1	41882347	.	T	C	.	.	MAF_USDA=6.557
NC_035098.1	41882348	.	A	G	.	.	MAF_USDA=19.672
NC_035098.1	41882350	.	C	A	.	.	MAF_INRAE=26.316;MAF_USDA=11.765
NC_035098.1	41882356	.	C	A	.	.	MAF_USDA=7.377
NC_035098.1	41882364	.	G	A	.	.	MAF_USDA=6.557
NC_035098.1	41883112	.	G	A	.	.	MAF_USDA=39.583
NC_035098.1	41883155	.	T	C	.	.	MAF_USDA=48.235
NC_035098.1	41883175	.	T	C	.	.	MAF_USDA=3.279
NC_035098.1	41883178	.	C	T	.	.	MAF_USDA=3.529
NC_035098.1	41883202	.	G	A	.	.	MAF_USDA=7.647
NC_035098.1	41883226	.	C	G	.	.	MAF_USDA=3.529
NC_035098.1	41883298	.	T	C	.	.	MAF_INRAE=10.759;MAF_USDA=10.588
NC_035098.1	41883362	.	G	A	.	.	MAF_INRAE=6.962;MAF_USDA=3.529
NC_035098.1	41883368	.	A	T	.	.	MAF_INRAE=6.962;MAF_USDA=3.529
NC_035098.1	41883370	.	C	T	.	.	MAF_INRAE=4.167;MAF_USDA=3.529
NC_035098.1	41883441	.	G	T	.	.	MAF_INRAE=10.127;MAF_USDA=4.118
NC_035098.1	41883492	.	G	C	.	.	MAF_INRAE=6.962;MAF_USDA=3.529
NC_035098.1	41883497	.	A	G	.	.	MAF_INRAE=6.962;MAF_USDA=3.529
NC_035098.1	41883509	.	C	G	.	.	MAF_USDA=2.459
NC_035098.1	41883510	.	T	A	.	.	MAF_INRAE=6.962;MAF_USDA=3.529
NC_035098.1	41883511	.	C	A	.	.	MAF_USDA=2.459
NC_035098.1	41883512	.	A	T	.	.	MAF_USDA=2.459
NC_035098.1	41883547	.	C	T	.	.	MAF_USDA=1.639
NC_035098.1	41883599	.	T	G	.	.	MAF_INRAE=45.57;MAF_USDA=44.118
NC_035098.1	41883640	.	G	A	.	.	MAF_INRAE=15.0;MAF_USDA=18.852
NC_035098.1	41883646	.	T	C	.	.	MAF_USDA=12.295
NC_035098.1	41883663	.	G	T	.	.	MAF_INRAE=6.962;MAF_USDA=3.529
NC_035098.1	41883685	.	T	A	.	.	MAF_INRAE=6.962;MAF_USDA=3.529
NC_035098.1	41883728	.	T	G	.	.	MAF_USDA=3.279
NC_035098.1	41883732	.	T	C	.	.	MAF_INRAE=46.667;MAF_USDA=37.647
NC_035098.1	41883733	.	A	G	.	.	MAF_INRAE=6.329;MAF_USDA=3.529
NC_035098.1	41883755	.	A	G	.	.	MAF_INRAE=6.329;MAF_USDA=2.941
NC_035098.1	41883777	.	C	A	.	.	MAF_INRAE=45.833;MAF_USDA=37.647
NC_035098.1	41883790	.	T	C	.	.	MAF_INRAE=6.962;MAF_USDA=3.529
NC_035098.1	41883815	.	T	A	.	.	MAF_INRAE=3.333;MAF_USDA=2.459
NC_035098.1	41883817	.	C	A	.	.	MAF_INRAE=45.0;MAF_USDA=40.588
NC_035098.1	41883863	.	T	C	.	.	MAF_INRAE=37.342;MAF_USDA=47.059
NC_035098.1	41883911	.	G	C	.	.	MAF_INRAE=23.418;MAF_USDA=5.882
NC_035098.1	41883933	.	G	C	.	.	MAF_INRAE=6.962;MAF_USDA=3.529
NC_035098.1	41883937	.	T	C	.	.	MAF_INRAE=15.0;MAF_USDA=5.738
NC_035098.1	41883977	.	A	G	.	.	MAF_INRAE=40.506;MAF_USDA=18.824
NC_035098.1	41884006	.	G	A	.	.	MAF_INRAE=25.949;MAF_USDA=27.059
NC_035098.1	41884021	.	A	G	.	.	MAF_INRAE=40.506;MAF_USDA=20.0
NC_035098.1	41884025	.	G	A	.	.	MAF_INRAE=10.127;MAF_USDA=12.5
NC_035098.1	41884031	.	T	G	.	.	MAF_INRAE=40.506;MAF_USDA=20.0
NC_035098.1	41884088	.	A	T	.	.	MAF_USDA=4.118
NC_035098.1	41884098	.	A	T	.	.	MAF_INRAE=5.0;MAF_USDA=1.639
NC_035098.1	41884178	.	C	A	.	.	MAF_INRAE=10.127;MAF_USDA=31.176
NC_035098.1	41884199	.	C	T	.	.	MAF_USDA=28.235
NC_035098.1	41884241	.	G	C	.	.	MAF_USDA=3.279
NC_035098.1	41884263	.	G	A	.	.	MAF_INRAE=41.139;MAF_USDA=45.833
NC_035098.1	41884265	.	G	A	.	.	MAF_INRAE=35.833;MAF_USDA=50.0
NC_035098.1	41884268	.	G	A	.	.	MAF_INRAE=25.0;MAF_USDA=28.824
NC_035098.1	41884444	.	C	T	.	.	MAF_USDA=16.667
NC_035098.1	41884502	.	T	A	.	.	MAF_INRAE=26.316;MAF_USDA=42.941
NC_035098.1	41884556	.	T	C	.	.	MAF_INRAE=10.127;MAF_USDA=22.353
NC_035098.1	41884590	.	G	A	.	.	MAF_INRAE=15.0;MAF_USDA=5.738
NC_035098.1	41884594	.	C	G	.	.	MAF_USDA=5.738
NC_035098.1	41884600	.	C	T	.	.	MAF_INRAE=9.494;MAF_USDA=22.353
NC_035098.1	41884664	.	A	C	.	.	MAF_INRAE=40.506;MAF_USDA=18.824
NC_035098.1	41884718	.	G	T	.	.	MAF_USDA=2.459
NC_035098.1	41884730	.	T	C	.	.	MAF_INRAE=40.506;MAF_USDA=19.412
NC_035098.1	41884739	.	C	T	.	.	MAF_INRAE=5.0;MAF_USDA=4.918
NC_035098.1	41884827	.	A	G	.	.	MAF_INRAE=40.506;MAF_USDA=20.0
NC_035098.1	41884842	.	G	A	.	.	MAF_INRAE=33.544;MAF_USDA=17.647
NC_035098.1	41884855	.	A	G	.	.	MAF_INRAE=40.506;MAF_USDA=20.0
NC_035098.1	41884959	.	C	T	.	.	MAF_INRAE=5.696;MAF_USDA=5.882
NC_035098.1	41884974	.	T	G	.	.	MAF_USDA=2.459
NC_035098.1	41885041	.	A	T	.	.	MAF_INRAE=21.053;MAF_USDA=5.882
NC_035098.1	41885062	.	A	C	.	.	MAF_USDA=1.639
NC_035098.1	41885065	.	T	A	.	.	MAF_USDA=20.0
NC_035098.1	41885087	.	T	G	.	.	MAF_USDA=44.118
NC_035098.1	41885089	.	T	C	.	.	MAF_USDA=15.294
NC_035098.1	41885119	.	G	A	.	.	MAF_USDA=22.941
NC_035098.1	41885138	.	G	A	.	.	MAF_USDA=22.941
NC_035098.1	41885165	.	G	T	.	.	MAF_USDA=9.016
NC_035098.1	41885169	.	T	G	.	.	MAF_USDA=37.5
NC_035098.1	41885177	.	G	A	.	.	MAF_USDA=16.471
NC_035098.1	41886637	.	A	C	.	.	MAF_USDA=37.5
NC_035098.1	41886761	.	T	G	.	.	MAF_USDA=5.738
NC_035098.1	41886762	.	G	T	.	.	MAF_USDA=4.918
NC_035098.1	41886806	.	A	G	.	.	MAF_USDA=3.279
NC_035098.1	41886821	.	C	T	.	.	MAF_USDA=2.459
NC_035098.1	41886913	.	C	A	.	.	MAF_USDA=1.639
NC_035098.1	41886943	.	T	G	.	.	MAF_USDA=6.557
NC_035098.1	41886944	.	G	T	.	.	MAF_USDA=5.738
NC_035098.1	41886975	.	A	C	.	.	MAF_USDA=4.098
NC_035098.1	41886990	.	A	G	.	.	MAF_USDA=3.279
NC_035098.1	41887050	.	C	T	.	.	MAF_USDA=1.667
NC_035098.1	41887068	.	C	A	.	.	MAF_INRAE=47.368;MAF_USDA=20.833
NC_035098.1	41887078	.	A	G	.	.	MAF_INRAE=26.316;MAF_USDA=47.619
NC_035098.1	41887101	.	G	A	.	.	MAF_INRAE=47.368;MAF_USDA=21.687
NC_035098.1	41887116	.	T	G	.	.	MAF_INRAE=47.368;MAF_USDA=20.833
NC_035098.1	41887182	.	T	C	.	.	MAF_INRAE=43.038;MAF_USDA=47.024
NC_035098.1	41887189	.	A	G	.	.	MAF_INRAE=43.038;MAF_USDA=47.024
NC_035098.1	41887252	.	A	G	.	.	MAF_INRAE=6.667
NC_035098.1	41887253	.	C	G	.	.	MAF_INRAE=6.667
NC_035098.1	41887428	.	G	A	.	.	MAF_USDA=3.279
NC_035098.1	41887460	.	A	T	.	.	MAF_INRAE=38.333;MAF_USDA=20.588
NC_035098.1	41887492	.	G	A	.	.	MAF_INRAE=15.0
NC_035098.1	41887515	.	A	G	.	.	MAF_USDA=3.279
NC_035098.1	41887562	.	G	T	.	.	MAF_USDA=4.918
NC_035098.1	41887659	.	C	T	.	.	MAF_INRAE=10.759;MAF_USDA=8.824
NC_035098.1	41887685	.	T	G	.	.	MAF_USDA=4.706
NC_035098.1	41887771	.	ACACAGTTGCAAGTCCTACTAAAGTCCTATTAGTTGC	ACACAGTTGCAAGTCCTACTAAAGTCCTATTAGTTGT	.	.	MAF_USDA=47.917
NC_035098.1	41887807	.	C	T	.	.	MAF_USDA=45.902
NC_035098.1	41887808	.	T	C	.	.	MAF_INRAE=26.316
NC_035098.1	41887832	.	C	T	.	.	MAF_INRAE=26.316
NC_035098.1	41887844	.	C	T	.	.	MAF_INRAE=26.316
NC_035098.1	41887856	.	T	C	.	.	MAF_INRAE=10.127
NC_035098.1	41887868	.	C	T	.	.	MAF_USDA=2.459
NC_035098.1	41887890	.	G	T	.	.	MAF_USDA=20.0
NC_035098.1	41887891	.	A	G	.	.	MAF_USDA=20.0
NC_035098.1	41887935	.	A	G	.	.	MAF_USDA=38.235
NC_035098.1	41887957	.	T	C	.	.	MAF_USDA=15.476
NC_035098.1	41888022	.	G	A	.	.	MAF_USDA=2.5
NC_035098.1	41888044	.	C	T	.	.	MAF_INRAE=10.127;MAF_USDA=20.833
NC_035098.1	41888065	.	G	T	.	.	MAF_USDA=4.098
NC_035098.1	41888094	.	T	A	.	.	MAF_INRAE=40.506;MAF_USDA=20.0
NC_035098.1	41888235	.	T	C	.	.	MAF_INRAE=10.127;MAF_USDA=28.235
NC_035098.1	41888264	.	C	G	.	.	MAF_INRAE=48.734;MAF_USDA=44.706
NC_035098.1	41888272	.	G	T	.	.	MAF_INRAE=48.734;MAF_USDA=44.118
NC_035098.1	41888293	.	C	G	.	.	MAF_USDA=16.667
NC_035098.1	41888328	.	A	T	.	.	MAF_INRAE=40.506;MAF_USDA=20.588
NC_035098.1	41888330	.	T	G	.	.	MAF_INRAE=10.759;MAF_USDA=19.412
NC_035098.1	41888352	.	G	A	.	.	MAF_INRAE=40.506;MAF_USDA=19.412
NC_035098.1	41888402	.	A	C	.	.	MAF_INRAE=40.506;MAF_USDA=19.412
NC_035098.1	41888480	.	C	T	.	.	MAF_INRAE=10.759;MAF_USDA=20.0
NC_035098.1	41888540	.	C	T	.	.	MAF_USDA=3.529
NC_035098.1	41888549	.	G	T	.	.	MAF_INRAE=15.0;MAF_USDA=7.377
NC_035098.1	41888602	.	C	T	.	.	MAF_INRAE=10.127
NC_035098.1	41888626	.	G	A	.	.	MAF_USDA=1.639
NC_035098.1	41888646	.	G	A	.	.	MAF_USDA=4.918
NC_035098.1	41888655	.	T	C	.	.	MAF_INRAE=10.759;MAF_USDA=20.0
NC_035098.1	41888678	.	A	G	.	.	MAF_INRAE=23.418;MAF_USDA=4.118
NC_035098.1	41888808	.	T	C	.	.	MAF_USDA=9.016
NC_035098.1	41888815	.	C	T	.	.	MAF_USDA=23.529
NC_035098.1	41888822	.	TCACTA	TCACTG	.	.	MAF_USDA=45.652
NC_035098.1	41888854	.	A	G	.	.	MAF_INRAE=10.759;MAF_USDA=20.0
NC_035098.1	41888889	.	C	T	.	.	MAF_INRAE=10.127;MAF_USDA=7.647
NC_035098.1	41889025	.	G	A	.	.	MAF_INRAE=40.506;MAF_USDA=31.176
NC_035098.1	41889194	.	T	G	.	.	MAF_INRAE=48.734;MAF_USDA=40.0
NC_035098.1	41889195	.	T	A	.	.	MAF_INRAE=44.167;MAF_USDA=44.118
NC_035098.1	41889294	.	A	C	.	.	MAF_INRAE=10.759;MAF_USDA=20.833
NC_035098.1	41889315	.	G	A	.	.	MAF_INRAE=10.759;MAF_USDA=7.647
NC_035098.1	41889358	.	C	A	.	.	MAF_INRAE=10.759;MAF_USDA=8.235
NC_035098.1	41889383	.	G	T	.	.	MAF_INRAE=10.759;MAF_USDA=20.833
NC_035098.1	41889523	.	G	T	.	.	MAF_INRAE=40.506;MAF_USDA=35.294
NC_035098.1	41889525	.	G	A	.	.	MAF_INRAE=10.759;MAF_USDA=8.235
NC_035098.1	41889538	.	A	C	.	.	MAF_INRAE=37.342;MAF_USDA=42.353
NC_035098.1	41889540	.	T	C	.	.	MAF_INRAE=40.833;MAF_USDA=42.353
NC_035098.1	41889558	.	A	G	.	.	MAF_INRAE=10.759;MAF_USDA=8.235
NC_035098.1	41889564	.	A	C	.	.	MAF_INRAE=10.127;MAF_USDA=8.235
NC_035098.1	41889573	.	A	T	.	.	MAF_INRAE=40.506;MAF_USDA=41.176
NC_035098.1	41889574	.	T	C	.	.	MAF_INRAE=36.667;MAF_USDA=41.176
NC_035098.1	41889731	.	C	T	.	.	MAF_USDA=2.459
NC_035098.1	41889763	.	A	G	.	.	MAF_USDA=2.459
NC_035098.1	41889770	.	T	A	.	.	MAF_INRAE=10.759;MAF_USDA=12.941
NC_035098.1	41889778	.	C	A	.	.	MAF_INRAE=40.506;MAF_USDA=21.176
NC_035098.1	41889859	.	C	A	.	.	MAF_INRAE=10.759;MAF_USDA=8.235
NC_035098.1	41889945	.	C	A	.	.	MAF_INRAE=29.747;MAF_USDA=25.0
NC_035098.1	41889980	.	C	T	.	.	MAF_INRAE=40.506;MAF_USDA=20.0
NC_035098.1	41889990	.	A	T	.	.	MAF_USDA=2.459
NC_035098.1	41890001	.	C	T	.	.	MAF_INRAE=15.789;MAF_USDA=5.357
NC_035098.1	41890071	.	C	T	.	.	MAF_USDA=4.167
NC_035098.1	41890074	.	C	A	.	.	MAF_INRAE=39.873;MAF_USDA=28.235
NC_035098.1	41890098	.	G	T	.	.	MAF_USDA=1.639
NC_035098.1	41890116	.	G	A	.	.	MAF_INRAE=39.873;MAF_USDA=27.647
NC_035098.1	41890171	.	G	A	.	.	MAF_INRAE=40.506;MAF_USDA=30.0
NC_035098.1	41890191	.	C	A	.	.	MAF_INRAE=11.392;MAF_USDA=10.588
NC_035098.1	41890239	.	G	A	.	.	MAF_USDA=12.295
NC_035098.1	41890254	.	C	T	.	.	MAF_INRAE=40.506;MAF_USDA=20.0
NC_035098.1	41890287	.	C	A	.	.	MAF_USDA=2.459
NC_035098.1	41890376	.	A	G	.	.	MAF_INRAE=37.342;MAF_USDA=35.882
NC_035098.1	41890380	.	G	A	.	.	MAF_INRAE=7.5;MAF_USDA=8.235
NC_035098.1	41890398	.	C	A	.	.	MAF_INRAE=22.152;MAF_USDA=12.353
NC_035098.1	41890403	.	T	C	.	.	MAF_INRAE=37.975;MAF_USDA=34.706
NC_035098.1	41890404	.	A	G	.	.	MAF_INRAE=41.667;MAF_USDA=35.294
NC_035098.1	41890489	.	C	G	.	.	MAF_INRAE=23.418;MAF_USDA=17.647
NC_035098.1	41890503	.	T	C	.	.	MAF_INRAE=13.924;MAF_USDA=45.882
NC_035098.1	41890518	.	C	T	.	.	MAF_INRAE=37.342;MAF_USDA=37.059
NC_035098.1	41890599	.	C	T	.	.	MAF_INRAE=37.342;MAF_USDA=37.059
NC_035098.1	41890612	.	C	T	.	.	MAF_USDA=4.167
NC_035098.1	41890658	.	G	T	.	.	MAF_INRAE=37.342;MAF_USDA=35.882
NC_035098.1	41890732	.	G	A	.	.	MAF_USDA=16.471
NC_035098.1	41890746	.	G	T	.	.	MAF_USDA=10.588
NC_035098.1	41890747	.	G	A	.	.	MAF_USDA=2.459
NC_035098.1	41890828	.	A	G	.	.	MAF_INRAE=4.43;MAF_USDA=10.417
NC_035098.1	41890870	.	G	A	.	.	MAF_USDA=1.639
NC_035098.1	41890960	.	A	G	.	.	MAF_INRAE=10.759;MAF_USDA=28.235
NC_035098.1	41890961	.	A	C	.	.	MAF_INRAE=12.5;MAF_USDA=28.235
NC_035098.1	41890973	.	C	T	.	.	MAF_INRAE=48.734;MAF_USDA=30.588
NC_035098.1	41890976	.	A	G	.	.	MAF_INRAE=47.5;MAF_USDA=34.118
NC_035098.1	41890977	.	A	G	.	.	MAF_INRAE=24.167;MAF_USDA=48.824
NC_035098.1	41891038	.	C	A	.	.	MAF_USDA=4.167
NC_035098.1	41891057	.	C	T	.	.	MAF_USDA=2.5
NC_035098.1	41891124	.	C	A	.	.	MAF_INRAE=23.418;MAF_USDA=24.706
NC_035098.1	41891154	.	G	T	.	.	MAF_INRAE=37.342;MAF_USDA=36.471
NC_035098.1	41891155	.	G	C	.	.	MAF_INRAE=23.418;MAF_USDA=22.941
NC_035098.1	41891206	.	G	A	.	.	MAF_INRAE=37.342;MAF_USDA=37.059
NC_035098.1	41891310	.	A	C	.	.	MAF_INRAE=48.734;MAF_USDA=34.118
NC_035098.1	41891385	.	C	T	.	.	MAF_USDA=2.459
NC_035098.1	41891386	.	G	A	.	.	MAF_INRAE=23.418;MAF_USDA=5.882
NC_035098.1	41891411	.	G	C	.	.	MAF_USDA=4.167
NC_035098.1	41891417	.	C	T	.	.	MAF_INRAE=10.127;MAF_USDA=28.235
NC_035098.1	41891424	.	C	T	.	.	MAF_USDA=4.098
NC_035098.1	41891426	.	G	A	.	.	MAF_INRAE=10.759;MAF_USDA=8.824
NC_035098.1	41891427	.	C	G	.	.	MAF_USDA=4.098
NC_035098.1	41891443	.	A	G	.	.	MAF_INRAE=17.722;MAF_USDA=45.294
NC_035098.1	41891463	.	C	T	.	.	MAF_USDA=2.459
NC_035098.1	41891481	.	C	G	.	.	MAF_INRAE=23.418;MAF_USDA=20.588
NC_035098.1	41891485	.	A	C	.	.	MAF_USDA=2.353
NC_035098.1	41891506	.	A	G	.	.	MAF_INRAE=37.342;MAF_USDA=35.882
NC_035098.1	41891519	.	C	T	.	.	MAF_USDA=12.5
NC_035098.1	41891562	.	C	T	.	.	MAF_INRAE=37.342;MAF_USDA=34.118
NC_035098.1	41891606	.	C	T	.	.	MAF_INRAE=38.608;MAF_USDA=37.647
NC_035098.1	41891623	.	G	A	.	.	MAF_USDA=4.098
NC_035098.1	41891703	.	G	A	.	.	MAF_INRAE=37.975;MAF_USDA=35.294
NC_035098.1	41891716	.	C	T	.	.	MAF_USDA=11.475
NC_035098.1	41891727	.	T	C	.	.	MAF_INRAE=10.127;MAF_USDA=29.167
NC_035098.1	41891744	.	C	T	.	.	MAF_INRAE=37.975;MAF_USDA=36.471
NC_035098.1	41891755	.	T	C	.	.	MAF_INRAE=10.127;MAF_USDA=29.412
NC_035098.1	41891859	.	T	G	.	.	MAF_INRAE=12.025;MAF_USDA=43.333
NC_035098.1	41891905	.	G	C	.	.	MAF_INRAE=41.772;MAF_USDA=38.235
NC_035098.1	41891982	.	C	T	.	.	MAF_USDA=31.765
NC_035098.1	41892063	.	T	C	.	.	MAF_USDA=12.5
NC_035098.1	41892069	.	T	G	.	.	MAF_USDA=18.75
NC_035098.1	41892099	.	T	G	.	.	MAF_USDA=43.75
NC_035098.1	41892124	.	C	G	.	.	MAF_USDA=2.459
NC_035098.1	41892129	.	G	T	.	.	MAF_USDA=37.5
NC_035098.1	41892131	.	C	T	.	.	MAF_USDA=37.5
NC_035098.1	41892185	.	C	T	.	.	MAF_USDA=13.115
NC_035098.1	41892186	.	G	A	.	.	MAF_USDA=39.412
NC_035098.1	41892198	.	T	C	.	.	MAF_USDA=27.647
NC_035098.1	41892278	.	G	A	.	.	MAF_USDA=5.738
NC_035098.1	41892293	.	T	C	.	.	MAF_USDA=35.294
NC_035098.1	41892295	.	A	G	.	.	MAF_USDA=35.294
NC_035098.1	41892309	.	G	T	.	.	MAF_USDA=5.738
NC_035098.1	41892374	.	G	C	.	.	MAF_USDA=5.738
NC_035098.1	41892402	.	G	C	.	.	MAF_INRAE=31.646;MAF_USDA=35.294
NC_035098.1	41892485	.	T	G	.	.	MAF_INRAE=27.848
NC_035098.1	41892535	.	T	C	.	.	MAF_INRAE=16.456;MAF_USDA=25.882
NC_035098.1	41892602	.	C	T	.	.	MAF_INRAE=23.418;MAF_USDA=5.882
NC_035098.1	41892639	.	T	C	.	.	MAF_INRAE=46.835;MAF_USDA=18.235
NC_035098.1	41892645	.	C	T	.	.	MAF_USDA=18.235
NC_035098.1	41892678	.	G	A	.	.	MAF_INRAE=4.43;MAF_USDA=32.941
NC_035098.1	41892697	.	TC	TT	.	.	MAF_USDA=16.667
NC_035098.1	41892698	.	C	T	.	.	MAF_INRAE=16.456
NC_035098.1	41892705	.	C	T	.	.	MAF_INRAE=2.5
NC_035098.1	41892724	.	T	C	.	.	MAF_USDA=1.639
NC_035098.1	41892820	.	A	G	.	.	MAF_INRAE=22.152;MAF_USDA=12.941
NC_035098.1	41892833	.	T	C	.	.	MAF_INRAE=29.747;MAF_USDA=11.765
NC_035098.1	41892890	.	T	C	.	.	MAF_USDA=4.918
NC_035098.1	41892932	.	G	T	.	.	MAF_INRAE=29.114;MAF_USDA=22.917
NC_035098.1	41892972	.	C	A	.	.	MAF_USDA=4.098
NC_035098.1	41892981	.	T	G	.	.	MAF_INRAE=27.848;MAF_USDA=12.353
NC_035098.1	41892986	.	G	A	.	.	MAF_INRAE=15.0;MAF_USDA=6.557
NC_035098.1	41893026	.	G	A	.	.	MAF_USDA=4.098
NC_035098.1	41893028	.	C	T	.	.	MAF_USDA=4.098
NC_035098.1	41893038	.	A	G	.	.	MAF_INRAE=29.747;MAF_USDA=11.765
NC_035098.1	41893046	.	G	A	.	.	MAF_INRAE=34.177;MAF_USDA=43.529
NC_035098.1	41893107	.	C	T	.	.	MAF_USDA=4.167
NC_035098.1	41893135	.	G	A	.	.	MAF_INRAE=4.43;MAF_USDA=44.706
NC_035098.1	41893190	.	T	G	.	.	MAF_USDA=4.918
NC_035098.1	41893244	.	T	G	.	.	MAF_INRAE=4.43;MAF_USDA=40.0
NC_035098.1	41893310	.	A	T	.	.	MAF_USDA=4.918
NC_035098.1	41893324	.	C	T	.	.	MAF_USDA=4.167
NC_035098.1	41893328	.	G	T	.	.	MAF_USDA=5.738
NC_035098.1	41893344	.	T	A	.	.	MAF_USDA=4.098
NC_035098.1	41893345	.	A	T	.	.	MAF_USDA=4.918
NC_035098.1	41893415	.	C	T	.	.	MAF_USDA=41.765
NC_035098.1	41893421	.	G	T	.	.	MAF_INRAE=4.43;MAF_USDA=44.706
NC_035098.1	41893437	.	C	T	.	.	MAF_USDA=4.118
NC_035098.1	41893438	.	A	G	.	.	MAF_INRAE=4.43;MAF_USDA=41.765
NC_035098.1	41893484	.	A	C	.	.	MAF_INRAE=44.937;MAF_USDA=20.588
NC_035098.1	41893495	.	A	G	.	.	MAF_INRAE=31.646;MAF_USDA=40.588
NC_035098.1	41893571	.	T	G	.	.	MAF_USDA=1.639
NC_035098.1	41893620	.	G	T	.	.	MAF_INRAE=4.43;MAF_USDA=41.176
NC_035098.1	41893645	.	G	A	.	.	MAF_USDA=4.098
NC_035098.1	41893665	.	C	G	.	.	MAF_INRAE=38.608;MAF_USDA=45.882
NC_035098.1	41893671	.	A	C	.	.	MAF_USDA=12.295
NC_035098.1	41893718	.	T	A	.	.	MAF_INRAE=5.0;MAF_USDA=7.377
NC_035098.1	41893720	.	T	C	.	.	MAF_INRAE=5.0;MAF_USDA=7.377
NC_035098.1	41893722	.	G	A	.	.	MAF_INRAE=5.0;MAF_USDA=7.377
NC_035098.1	41893752	.	T	C	.	.	MAF_INRAE=4.43;MAF_USDA=39.412
NC_035098.1	41893780	.	G	A	.	.	MAF_INRAE=24.051;MAF_USDA=15.294
NC_035098.1	41893797	.	A	G	.	.	MAF_USDA=4.918
NC_035098.1	41893811	.	T	G	.	.	MAF_USDA=6.557
NC_035098.1	41893835	.	G	A	.	.	MAF_USDA=6.557
NC_035098.1	41893850	.	A	C	.	.	MAF_USDA=3.279
NC_035098.1	41893879	.	A	G	.	.	MAF_INRAE=15.823;MAF_USDA=46.471
NC_035098.1	41893904	.	T	G	.	.	MAF_INRAE=44.937;MAF_USDA=24.118
NC_035098.1	41893940	.	T	G	.	.	MAF_INRAE=44.937;MAF_USDA=24.118
NC_035098.1	41893945	.	C	G	.	.	MAF_INRAE=4.43;MAF_USDA=40.0
NC_035098.1	41893970	.	A	G	.	.	MAF_INRAE=23.418;MAF_USDA=14.706
NC_035098.1	41894044	.	C	T	.	.	MAF_INRAE=15.823;MAF_USDA=14.754
NC_035098.1	41894045	.	A	G	.	.	MAF_INRAE=11.667;MAF_USDA=46.471
NC_035098.1	41894048	.	C	T	.	.	MAF_INRAE=11.667;MAF_USDA=45.294
NC_035098.1	41894055	.	A	G	.	.	MAF_INRAE=15.823;MAF_USDA=16.393
NC_035098.1	41894098	.	A	G	.	.	MAF_INRAE=8.228;MAF_USDA=41.765
NC_035098.1	41894114	.	G	A	.	.	MAF_INRAE=36.076;MAF_USDA=25.882
NC_035098.1	41894118	.	C	A	.	.	MAF_INRAE=15.0;MAF_USDA=6.557
NC_035098.1	41894119	.	G	A	.	.	MAF_USDA=9.836
NC_035098.1	41894124	.	C	T	.	.	MAF_INRAE=36.076;MAF_USDA=25.294
NC_035098.1	41894148	.	T	C	.	.	MAF_INRAE=36.076;MAF_USDA=25.882
NC_035098.1	41894191	.	C	T	.	.	MAF_INRAE=15.19;MAF_USDA=16.393
NC_035098.1	41894235	.	G	C	.	.	MAF_USDA=26.471
NC_035098.1	41894238	.	A	T	.	.	MAF_INRAE=4.167;MAF_USDA=39.412
NC_035098.1	41894349	.	T	C	.	.	MAF_USDA=1.639
NC_035098.1	41894429	.	A	G	.	.	MAF_USDA=7.059
NC_035098.1	41894437	.	C	G	.	.	MAF_INRAE=4.43;MAF_USDA=39.412
NC_035098.1	41894448	.	G	A	.	.	MAF_INRAE=19.62;MAF_USDA=49.412
NC_035098.1	41894485	.	T	C	.	.	MAF_INRAE=24.051;MAF_USDA=41.176
NC_035098.1	41894508	.	T	C	.	.	MAF_INRAE=34.177;MAF_USDA=25.882
NC_035098.1	41894522	.	A	G	.	.	MAF_USDA=10.417
NC_035098.1	41894580	.	C	T	.	.	MAF_USDA=2.459
NC_035098.1	41894604	.	C	T	.	.	MAF_INRAE=36.076;MAF_USDA=27.059
NC_035098.1	41894623	.	C	T	.	.	MAF_INRAE=44.167;MAF_USDA=22.353
NC_035098.1	41894643	.	T	A	.	.	MAF_INRAE=5.0
NC_035098.1	41894647	.	G	T	.	.	MAF_INRAE=4.43;MAF_USDA=40.0
NC_035098.1	41894728	.	A	C	.	.	MAF_INRAE=15.19;MAF_USDA=14.754
NC_035098.1	41894732	.	G	T	.	.	MAF_INRAE=36.076;MAF_USDA=25.882
NC_035098.1	41894757	.	C	T	.	.	MAF_USDA=4.918
NC_035098.1	41894802	.	T	C	.	.	MAF_INRAE=48.734
NC_035098.1	41894857	.	C	G	.	.	MAF_INRAE=15.823;MAF_USDA=14.754
NC_035098.1	41894899	.	A	C	.	.	MAF_INRAE=15.19;MAF_USDA=18.644
NC_035098.1	41894962	.	C	A	.	.	MAF_INRAE=3.797;MAF_USDA=4.167
NC_035098.1	41894983	.	T	A	.	.	MAF_INRAE=16.456;MAF_USDA=20.339
NC_035098.1	41894995	.	A	T	.	.	MAF_INRAE=18.333
NC_035098.1	41894996	.	T	G	.	.	MAF_INRAE=18.333
NC_035098.1	41895019	.	C	A	.	.	MAF_USDA=25.0
NC_035098.1	41895030	.	G	C	.	.	MAF_INRAE=15.19;MAF_USDA=19.492
NC_035098.1	41895047	.	G	A	.	.	MAF_INRAE=12.658;MAF_USDA=12.651
NC_035098.1	41895096	.	C	T	.	.	MAF_USDA=3.39
NC_035098.1	41895125	.	A	C	.	.	MAF_INRAE=14.557;MAF_USDA=19.492
NC_035098.1	41895126	.	T	C	.	.	MAF_USDA=3.39
NC_035098.1	41895128	.	T	C	.	.	MAF_INRAE=48.333;MAF_USDA=39.759
NC_035098.1	41895138	.	A	T	.	.	MAF_USDA=3.39
NC_035098.1	41895170	.	C	T,*	.	.	MAF_INRAE=5.263
NC_035098.1	41895229	.	G	A	.	.	MAF_INRAE=10.759;MAF_USDA=20.833
NC_035098.1	41895248	.	C	T	.	.	MAF_USDA=5.085
NC_035098.1	41895255	.	T	C	.	.	MAF_INRAE=12.658;MAF_USDA=18.644
NC_035098.1	41895266	.	G	A	.	.	MAF_INRAE=12.658;MAF_USDA=19.492
NC_035098.1	41895280	.	G	T	.	.	MAF_INRAE=12.658;MAF_USDA=15.254
NC_035098.1	41895292	.	T	C	.	.	MAF_INRAE=5.263;MAF_USDA=15.254
NC_035098.1	41895317	.	G	A	.	.	MAF_INRAE=5.263
NC_035098.1	41895321	.	C	T	.	.	MAF_INRAE=17.5
NC_035098.1	41895334	.	T	A	.	.	MAF_INRAE=17.5
NC_035098.1	41895335	.	T	A	.	.	MAF_INRAE=15.19
NC_035098.1	41895353	.	C	T	.	.	MAF_INRAE=14.557;MAF_USDA=14.655
NC_035098.1	41895386	.	A	G	.	.	MAF_INRAE=48.734;MAF_USDA=40.244
NC_035098.1	41895391	.	T	C	.	.	MAF_INRAE=14.557;MAF_USDA=16.102
NC_035098.1	41895394	.	T	A	.	.	MAF_INRAE=17.5;MAF_USDA=16.102
NC_035098.1	41895423	.	A	T	.	.	MAF_INRAE=48.734;MAF_USDA=39.157
NC_035098.1	41895484	.	T	A	.	.	MAF_INRAE=15.19
NC_035098.1	41895502	.	T	G	.	.	MAF_INRAE=12.658;MAF_USDA=12.651
NC_035098.1	41895503	.	G	T	.	.	MAF_INRAE=10.0;MAF_USDA=12.651
NC_035098.1	41895562	.	C	T	.	.	MAF_INRAE=15.19;MAF_USDA=15.574
NC_035098.1	41895609	.	C	T	.	.	MAF_INRAE=35.443;MAF_USDA=24.706
NC_035098.1	41895645	.	C	T	.	.	MAF_INRAE=35.443;MAF_USDA=25.294
NC_035098.1	41895656	.	T	C	.	.	MAF_INRAE=48.734;MAF_USDA=40.588
NC_035098.1	41895720	.	A	G	.	.	MAF_INRAE=29.747;MAF_USDA=11.765
NC_035098.1	41895765	.	T	C	.	.	MAF_INRAE=37.975;MAF_USDA=28.824
NC_035098.1	41895775	.	C	T	.	.	MAF_USDA=2.083
NC_035098.1	41895783	.	G	T	.	.	MAF_USDA=1.639
NC_035098.1	41895800	.	G	T	.	.	MAF_INRAE=14.557;MAF_USDA=16.393
NC_035098.1	41895811	.	G	A	.	.	MAF_INRAE=14.557;MAF_USDA=16.393
NC_035098.1	41895830	.	T	C	.	.	MAF_USDA=4.098
NC_035098.1	41895834	.	C	G	.	.	MAF_INRAE=4.167;MAF_USDA=4.167
NC_035098.1	41895867	.	A	T	.	.	MAF_INRAE=15.19;MAF_USDA=15.574
NC_035098.1	41895910	.	T	G	.	.	MAF_INRAE=5.263;MAF_USDA=17.213
NC_035098.1	41895938	.	T	C	.	.	MAF_USDA=2.459
NC_035098.1	41895993	.	T	C	.	.	MAF_USDA=3.279
NC_035098.1	41896027	.	G	A	.	.	MAF_USDA=2.083
NC_035098.1	41896076	.	C	T	.	.	MAF_USDA=1.639
NC_035098.1	41896137	.	C	A	.	.	MAF_INRAE=12.658;MAF_USDA=10.588
NC_035098.1	41896145	.	C	T	.	.	MAF_INRAE=46.667;MAF_USDA=41.176
NC_035098.1	41896164	.	C	A	.	.	MAF_INRAE=4.167
NC_035098.1	41896255	.	G	T	.	.	MAF_INRAE=15.19;MAF_USDA=16.393
NC_035098.1	41896270	.	C	A	.	.	MAF_INRAE=5.0;MAF_USDA=2.459
NC_035098.1	41896278	.	G	A	.	.	MAF_INRAE=31.646;MAF_USDA=47.647
NC_035098.1	41896310	.	G	A	.	.	MAF_USDA=3.279
NC_035098.1	41896329	.	G	T	.	.	MAF_INRAE=15.19;MAF_USDA=18.033
NC_035098.1	41896336	.	T	A	.	.	MAF_INRAE=5.0;MAF_USDA=7.377
NC_035098.1	41896378	.	G	C	.	.	MAF_INRAE=12.025;MAF_USDA=10.588
NC_035098.1	41896422	.	G	A	.	.	MAF_INRAE=2.5
NC_035098.1	41896429	.	C	A	.	.	MAF_INRAE=15.19;MAF_USDA=23.77
NC_035098.1	41896444	.	A	T	.	.	MAF_USDA=2.459
NC_035098.1	41896447	.	T	C	.	.	MAF_USDA=2.459
NC_035098.1	41896448	.	G	T	.	.	MAF_USDA=2.459
NC_035098.1	41896490	.	C	A	.	.	MAF_INRAE=12.658;MAF_USDA=12.941
NC_035098.1	41896519	.	T	A	.	.	MAF_INRAE=3.797
NC_035098.1	41896540	.	T	A	.	.	MAF_INRAE=31.646;MAF_USDA=44.706
NC_035098.1	41896609	.	C	A	.	.	MAF_INRAE=15.19;MAF_USDA=18.033
NC_035098.1	41896624	.	T	C	.	.	MAF_USDA=3.529
NC_035098.1	41896658	.	A	C	.	.	MAF_USDA=3.279
NC_035098.1	41896672	.	A	T	.	.	MAF_USDA=4.098
NC_035098.1	41896698	.	A	G	.	.	MAF_USDA=1.639
NC_035098.1	41896705	.	A	T	.	.	MAF_INRAE=40.506;MAF_USDA=20.588
NC_035098.1	41896722	.	T	C	.	.	MAF_USDA=3.279
NC_035098.1	41896752	.	C	T	.	.	MAF_INRAE=24.051;MAF_USDA=6.557
NC_035098.1	41896815	.	C	T	.	.	MAF_INRAE=15.19;MAF_USDA=13.934
NC_035098.1	41896867	.	T	G	.	.	MAF_INRAE=29.114;MAF_USDA=12.353
NC_035098.1	41896869	.	T	C	.	.	MAF_INRAE=5.833;MAF_USDA=9.412
NC_035098.1	41896888	.	G	C	.	.	MAF_USDA=1.639
NC_035098.1	41896923	.	G	T	.	.	MAF_INRAE=40.506;MAF_USDA=20.588
NC_035098.1	41896924	.	G	C	.	.	MAF_USDA=1.639
NC_035098.1	41896987	.	A	G	.	.	MAF_USDA=4.918
NC_035098.1	41896990	.	C	A	.	.	MAF_INRAE=18.333;MAF_USDA=12.295
NC_035098.1	41897002	.	T	G	.	.	MAF_INRAE=30.38;MAF_USDA=14.118
NC_035098.1	41897009	.	C	G	.	.	MAF_INRAE=14.557;MAF_USDA=18.033
NC_035098.1	41897022	.	C	T	.	.	MAF_INRAE=14.557;MAF_USDA=20.492
NC_035098.1	41897024	.	G	C	.	.	MAF_USDA=2.459
NC_035098.1	41897049	.	A	C	.	.	MAF_USDA=2.459
NC_035098.1	41897053	.	G	A	.	.	MAF_USDA=4.098
NC_035098.1	41897086	.	T	C	.	.	MAF_INRAE=15.19;MAF_USDA=13.115
NC_035098.1	41897087	.	A	C	.	.	MAF_INRAE=27.848;MAF_USDA=39.412
NC_035098.1	41897089	.	T	C	.	.	MAF_INRAE=10.759;MAF_USDA=6.471
NC_035098.1	41897101	.	T	C	.	.	MAF_INRAE=44.304;MAF_USDA=32.941
NC_035098.1	41897139	.	A	G	.	.	MAF_USDA=6.557
NC_035098.1	41897146	.	C	A	.	.	MAF_USDA=2.083
NC_035098.1	41897148	.	G	T	.	.	MAF_USDA=4.918
NC_035098.1	41897149	.	A	C	.	.	MAF_USDA=7.647
NC_035098.1	41897171	.	G	A	.	.	MAF_INRAE=5.0
NC_035098.1	41897177	.	T	G	.	.	MAF_INRAE=31.646;MAF_USDA=48.235
NC_035098.1	41897183	.	A	C	.	.	MAF_INRAE=15.0;MAF_USDA=12.941
NC_035098.1	41897203	.	A	T	.	.	MAF_USDA=10.656
NC_035098.1	41897488	.	C	G	.	.	MAF_USDA=6.25
NC_035098.1	41897521	.	T	G	.	.	MAF_USDA=16.667
NC_035098.1	41897566	.	A	T	.	.	MAF_USDA=44.643
NC_035098.1	41897567	.	C	A	.	.	MAF_USDA=12.5
NC_035098.1	41897611	.	C	T	.	.	MAF_USDA=5.833
NC_035098.1	41897613	.	T	C	.	.	MAF_USDA=1.667
NC_035098.1	41897632	.	C	T	.	.	MAF_USDA=4.167
NC_035098.1	41897647	.	A	G	.	.	MAF_USDA=2.5
NC_035098.1	41897657	.	C	T	.	.	MAF_USDA=3.279
NC_035098.1	41897686	.	T	G	.	.	MAF_USDA=1.639
NC_035098.1	41897691	.	C	T	.	.	MAF_USDA=8.197
NC_035098.1	41897692	.	A	C	.	.	MAF_USDA=2.459
NC_035098.1	41897722	.	A	G	.	.	MAF_USDA=2.459
NC_035098.1	41897752	.	T	G	.	.	MAF_USDA=2.459
NC_035098.1	41897759	.	C	A	.	.	MAF_USDA=2.459
NC_035098.1	41897822	.	C	T	.	.	MAF_USDA=5.738
NC_035098.1	41897838	.	C	T	.	.	MAF_USDA=7.377
NC_035098.1	41897855	.	T	G	.	.	MAF_USDA=1.639
NC_035098.1	41897885	.	T	A	.	.	MAF_USDA=5.738
NC_035098.1	41897887	.	C	A	.	.	MAF_USDA=5.738
NC_035098.1	41897900	.	G	A	.	.	MAF_USDA=6.557
NC_035098.1	41897941	.	G	A	.	.	MAF_INRAE=5.263
NC_035098.1	41897974	.	T	A	.	.	MAF_USDA=2.459
NC_035098.1	41898777	.	C	T	.	.	MAF_USDA=8.025
NC_035098.1	41898839	.	A	G	.	.	MAF_USDA=38.824
NC_035098.1	41898850	.	G	T	.	.	MAF_INRAE=36.842;MAF_USDA=33.529
NC_035098.1	41898855	.	A	C	.	.	MAF_USDA=10.588
NC_035098.1	41898917	.	A	G	.	.	MAF_USDA=12.941
NC_035098.1	41899057	.	A	T	.	.	MAF_INRAE=24.051;MAF_USDA=37.647
NC_035098.1	41899096	.	T	A	.	.	MAF_INRAE=24.051;MAF_USDA=38.095
NC_035098.1	41899115	.	C	A	.	.	MAF_INRAE=3.797;MAF_USDA=4.762
NC_035098.1	41899161	.	A	C	.	.	MAF_USDA=3.571
NC_035098.1	41899162	.	T	A	.	.	MAF_USDA=3.571
NC_035098.1	41899164	.	G	T	.	.	MAF_USDA=3.571
NC_035098.1	41899171	.	G	A	.	.	MAF_USDA=24.699
NC_035098.1	41899181	.	A	G	.	.	MAF_USDA=2.5
NC_035098.1	41899230	.	C	A	.	.	MAF_INRAE=12.658;MAF_USDA=8.929
NC_035098.1	41899232	.	G	T	.	.	MAF_USDA=2.459
NC_035098.1	41899255	.	G	T	.	.	MAF_USDA=2.459
NC_035098.1	41899265	.	A	G	.	.	MAF_INRAE=2.532
NC_035098.1	41899275	.	A	C	.	.	MAF_USDA=2.459
NC_035098.1	41899351	.	T	A	.	.	MAF_USDA=7.377
NC_035098.1	41899382	.	T	A	.	.	MAF_USDA=2.459
NC_035098.1	41899453	.	A	G	.	.	MAF_INRAE=23.418;MAF_USDA=33.529
NC_035098.1	41899457	.	C	A	.	.	MAF_USDA=3.529
NC_035098.1	41899463	.	T	A	.	.	MAF_USDA=7.377
NC_035098.1	41899572	.	A	T	.	.	MAF_INRAE=23.418;MAF_USDA=31.176
NC_035098.1	41899590	.	G	A	.	.	MAF_INRAE=34.81;MAF_USDA=45.882
NC_035098.1	41899606	.	G	A	.	.	MAF_USDA=27.083
NC_035098.1	41899631	.	C	T	.	.	MAF_USDA=2.459
NC_035098.1	41899655	.	T	G	.	.	MAF_USDA=2.083
NC_035098.1	41899684	.	A	C	.	.	MAF_USDA=1.639
NC_035098.1	41899688	.	T	G	.	.	MAF_USDA=2.459
NC_035098.1	41899727	.	T	G	.	.	MAF_INRAE=12.658;MAF_USDA=8.824
NC_035098.1	41899731	.	A	T	.	.	MAF_USDA=3.529
NC_035098.1	41899734	.	A	T	.	.	MAF_USDA=3.279
NC_035098.1	41899777	.	G	A	.	.	MAF_INRAE=49.367;MAF_USDA=45.294
NC_035098.1	41899798	.	G	T	.	.	MAF_USDA=4.167
NC_035098.1	41899823	.	C	A	.	.	MAF_USDA=1.639
NC_035098.1	41899824	.	G	A	.	.	MAF_USDA=37.647
NC_035098.1	41899850	.	G	T	.	.	MAF_USDA=3.529
NC_035098.1	41899874	.	A	T	.	.	MAF_INRAE=17.722;MAF_USDA=8.235
NC_035098.1	41899945	.	T	G	.	.	MAF_USDA=9.322
NC_035098.1	41900015	.	G	T	.	.	MAF_USDA=6.25
NC_035098.1	41900065	.	A	C	.	.	MAF_USDA=16.667
NC_035098.1	41900173	.	G	C	.	.	MAF_INRAE=31.579;MAF_USDA=27.647
NC_035098.1	41900175	.	C	A	.	.	MAF_USDA=1.639
NC_035098.1	41900180	.	C	A	.	.	MAF_INRAE=10.0;MAF_USDA=8.824
NC_035098.1	41900192	.	A	G	.	.	MAF_USDA=4.167
NC_035098.1	41900193	.	T	C	.	.	MAF_INRAE=6.667
NC_035098.1	41900204	.	T	G	.	.	MAF_INRAE=4.167
NC_035098.1	41900209	.	T	A	.	.	MAF_INRAE=3.333
NC_035098.1	41900230	.	T	C	.	.	MAF_USDA=8.197
NC_035098.1	41900261	.	C	T	.	.	MAF_USDA=2.459
NC_035098.1	41900294	.	A	G	.	.	MAF_USDA=2.5
NC_035098.1	41900383	.	C	G	.	.	MAF_INRAE=3.797;MAF_USDA=6.557
NC_035098.1	41900423	.	A	G	.	.	MAF_USDA=1.639
NC_035098.1	41900473	.	G	A	.	.	MAF_INRAE=7.5;MAF_USDA=1.639
NC_035098.1	41900535	.	G	C	.	.	MAF_INRAE=41.772;MAF_USDA=31.176
NC_035098.1	41900573	.	G	T	.	.	MAF_INRAE=29.114;MAF_USDA=24.118
NC_035098.1	41900616	.	A	G	.	.	MAF_USDA=45.833
NC_035098.1	41900645	.	A	C	.	.	MAF_USDA=1.639
NC_035098.1	41900658	.	A	T	.	.	MAF_INRAE=9.494;MAF_USDA=10.588
NC_035098.1	41900669	.	T	A	.	.	MAF_INRAE=12.658;MAF_USDA=8.824
NC_035098.1	41900821	.	G	A	.	.	MAF_INRAE=36.076;MAF_USDA=46.471
NC_035098.1	41900837	.	G	C	.	.	MAF_USDA=3.529
NC_035098.1	41900839	.	G	T	.	.	MAF_USDA=2.459
NC_035098.1	41900844	.	G	A	.	.	MAF_USDA=3.279
NC_035098.1	41900845	.	C	T	.	.	MAF_USDA=2.353
NC_035098.1	41900854	.	A	T	.	.	MAF_USDA=3.279
NC_035098.1	41900903	.	G	C	.	.	MAF_INRAE=23.418;MAF_USDA=4.118
NC_035098.1	41900917	.	G	T	.	.	MAF_INRAE=23.418;MAF_USDA=7.059
NC_035098.1	41900955	.	G	A	.	.	MAF_USDA=4.167
NC_035098.1	41900998	.	G	T	.	.	MAF_USDA=14.583
NC_035098.1	41901152	.	C	A	.	.	MAF_INRAE=29.114;MAF_USDA=47.059
NC_035098.1	41901153	.	C	T	.	.	MAF_INRAE=30.0;MAF_USDA=47.059
NC_035098.1	41901205	.	T	G	.	.	MAF_USDA=11.475
NC_035098.1	41901238	.	A	G	.	.	MAF_INRAE=3.797
NC_035098.1	41901286	.	G	A	.	.	MAF_INRAE=47.368;MAF_USDA=38.235
NC_035098.1	41901320	.	C	A	.	.	MAF_INRAE=21.053;MAF_USDA=48.824
NC_035098.1	41901356	.	T	G	.	.	MAF_INRAE=3.797;MAF_USDA=4.706
NC_035098.1	41901365	.	T	A	.	.	MAF_INRAE=21.053;MAF_USDA=7.059
NC_035098.1	41901373	.	T	C	.	.	MAF_USDA=4.918
NC_035098.1	41901383	.	A	G	.	.	MAF_USDA=25.0
NC_035098.1	41901389	.	T	C	.	.	MAF_INRAE=21.053
NC_035098.1	41901398	.	T	C	.	.	MAF_INRAE=47.368
NC_035098.1	41901410	.	G	A	.	.	MAF_USDA=22.353
NC_035098.1	41901416	.	A	G	.	.	MAF_USDA=21.765
NC_035098.1	41901418	.	A	G	.	.	MAF_USDA=21.765
NC_035098.1	41901419	.	A	G	.	.	MAF_USDA=21.765
NC_035098.1	41901431	.	C	T	.	.	MAF_USDA=5.738
NC_035098.1	41901438	.	G	A	.	.	MAF_USDA=6.25
NC_035098.1	41901446	.	A	G	.	.	MAF_INRAE=21.053;MAF_USDA=14.706
NC_035098.1	41901449	.	A	T	.	.	MAF_USDA=4.918
NC_035098.1	41901469	.	G	A	.	.	MAF_INRAE=22.152;MAF_USDA=4.118
NC_035098.1	41901528	.	A	C	.	.	MAF_USDA=40.854
NC_035098.1	41901663	.	A	T	.	.	MAF_USDA=14.634
NC_035098.1	41901664	.	A	T	.	.	MAF_USDA=13.415
NC_035098.1	41901767	.	C	G	.	.	MAF_INRAE=13.924;MAF_USDA=10.588
NC_035098.1	41901855	.	A	C	.	.	MAF_USDA=2.459
NC_035098.1	41901969	.	G	A	.	.	MAF_INRAE=12.025;MAF_USDA=42.353
NC_035098.1	41902056	.	C	T	.	.	MAF_USDA=2.459
NC_035098.1	41902073	.	C	A	.	.	MAF_INRAE=24.684;MAF_USDA=47.647
NC_035098.1	41902077	.	A	C	.	.	MAF_INRAE=7.5;MAF_USDA=44.118
NC_035098.1	41902087	.	A	C	.	.	MAF_INRAE=31.013;MAF_USDA=20.588
NC_035098.1	41902094	.	C	T	.	.	MAF_INRAE=31.013;MAF_USDA=21.176
NC_035098.1	41902124	.	T	A	.	.	MAF_USDA=9.016
NC_035098.1	41902194	.	T	A	.	.	MAF_INRAE=36.709;MAF_USDA=18.452
NC_035098.1	41902195	.	C	A	.	.	MAF_USDA=2.5
NC_035098.1	41902217	.	T	C	.	.	MAF_INRAE=36.709;MAF_USDA=18.824
NC_035098.1	41902225	.	G	A	.	.	MAF_USDA=2.083
NC_035098.1	41902232	.	C	T	.	.	MAF_USDA=1.639
NC_035098.1	41902241	.	A	T	.	.	MAF_INRAE=5.0
NC_035098.1	41902415	.	AATA	AATT	.	.	MAF_USDA=25.0
NC_035098.1	41902443	.	A	T	.	.	MAF_USDA=4.118
NC_035098.1	41902483	.	T	G	.	.	MAF_INRAE=43.671;MAF_USDA=30.0
NC_035098.1	41902491	.	A	T	.	.	MAF_INRAE=8.228;MAF_USDA=31.176
NC_035098.1	41902493	.	A	G	.	.	MAF_INRAE=11.667;MAF_USDA=9.412
NC_035098.1	41902506	.	T	G	.	.	MAF_INRAE=17.089;MAF_USDA=10.119
NC_035098.1	41902512	.	T	A	.	.	MAF_INRAE=13.924;MAF_USDA=11.765
NC_035098.1	41902578	.	T	A	.	.	MAF_INRAE=44.304;MAF_USDA=30.588
NC_035098.1	41902584	.	G	T	.	.	MAF_INRAE=8.228;MAF_USDA=31.765
NC_035098.1	41902594	.	C	T	.	.	MAF_INRAE=8.228;MAF_USDA=32.353
NC_035098.1	41902595	.	T	A	.	.	MAF_INRAE=7.5;MAF_USDA=31.765
NC_035098.1	41902627	.	C	G	.	.	MAF_USDA=1.639
NC_035098.1	41902629	.	C	T	.	.	MAF_INRAE=8.228;MAF_USDA=31.176
NC_035098.1	41902669	.	T	C	.	.	MAF_INRAE=8.228;MAF_USDA=30.588
NC_035098.1	41902675	.	T	C	.	.	MAF_INRAE=24.051;MAF_USDA=20.588
NC_035098.1	41902719	.	G	A	.	.	MAF_INRAE=7.595;MAF_USDA=10.656
NC_035098.1	41902888	.	A	T	.	.	MAF_INRAE=10.0;MAF_USDA=4.918
NC_035098.1	41902926	.	A	G	.	.	MAF_INRAE=10.0;MAF_USDA=4.918
NC_035098.1	41902931	.	G	A	.	.	MAF_INRAE=22.785;MAF_USDA=18.824
NC_035098.1	41903003	.	T	C	.	.	MAF_INRAE=3.797
NC_035098.1	41903013	.	A	G	.	.	MAF_USDA=4.098
NC_035098.1	41903019	.	C	T	.	.	MAF_INRAE=5.0
NC_035098.1	41903024	.	A	G	.	.	MAF_INRAE=8.228;MAF_USDA=30.588
NC_035098.1	41903074	.	G	C	.	.	MAF_USDA=6.667
NC_035098.1	41903078	.	A	G	.	.	MAF_INRAE=46.835
NC_035098.1	41903084	.	T	A	.	.	MAF_INRAE=11.392
NC_035098.1	41903101	.	A	T	.	.	MAF_INRAE=21.053;MAF_USDA=20.833
NC_035098.1	41903287	.	C	T	.	.	MAF_USDA=1.639
NC_035098.1	41903328	.	A	G	.	.	MAF_INRAE=34.81;MAF_USDA=27.059
NC_035098.1	41903333	.	T	G	.	.	MAF_INRAE=37.342;MAF_USDA=31.765
NC_035098.1	41903353	.	G	C	.	.	MAF_INRAE=36.709;MAF_USDA=33.529
NC_035098.1	41903406	.	T	C	.	.	MAF_USDA=45.902
NC_035098.1	41903485	.	C	T	.	.	MAF_USDA=10.656
NC_035098.1	41903492	.	C	T	.	.	MAF_USDA=11.475
NC_035098.1	41903540	.	A	T	.	.	MAF_USDA=1.639
NC_035098.1	41903650	.	C	G	.	.	MAF_INRAE=25.0;MAF_USDA=8.235
NC_035098.1	41903659	.	C	T	.	.	MAF_INRAE=46.835;MAF_USDA=35.882
NC_035098.1	41903702	.	G	A	.	.	MAF_INRAE=41.139;MAF_USDA=44.118
NC_035098.1	41903748	.	A	G	.	.	MAF_USDA=4.706
NC_035098.1	41903752	.	T	G	.	.	MAF_INRAE=48.734;MAF_USDA=36.471
NC_035098.1	41903756	.	T	C	.	.	MAF_INRAE=47.5;MAF_USDA=37.059
NC_035098.1	41903799	.	C	G	.	.	MAF_INRAE=48.101;MAF_USDA=36.471
NC_035098.1	41903814	.	G	A	.	.	MAF_USDA=2.459
NC_035098.1	41903815	.	A	T	.	.	MAF_INRAE=48.101;MAF_USDA=36.471
NC_035098.1	41903828	.	T	G	.	.	MAF_USDA=1.639
NC_035098.1	41903847	.	T	G	.	.	MAF_INRAE=6.962;MAF_USDA=6.25
NC_035098.1	41903921	.	C	T	.	.	MAF_INRAE=7.595;MAF_USDA=6.557
NC_035098.1	41903924	.	C	T	.	.	MAF_USDA=12.353
NC_035098.1	41903984	.	C	G	.	.	MAF_USDA=6.557
NC_035098.1	41904018	.	A	T	.	.	MAF_USDA=1.639
NC_035098.1	41904021	.	C	T	.	.	MAF_INRAE=10.759;MAF_USDA=11.176
NC_035098.1	41904149	.	C	T	.	.	MAF_USDA=25.0
NC_035098.1	41904284	.	G	T	.	.	MAF_INRAE=31.646;MAF_USDA=26.471
NC_035098.1	41904387	.	T	G	.	.	MAF_USDA=8.197
NC_035098.1	41904413	.	T	C	.	.	MAF_USDA=1.639
NC_035098.1	41904436	.	T	A	.	.	MAF_INRAE=5.833
NC_035098.1	41904498	.	C	T	.	.	MAF_INRAE=4.43;MAF_USDA=36.471
NC_035098.1	41904523	.	T	C	.	.	MAF_INRAE=47.468;MAF_USDA=32.353
NC_035098.1	41904540	.	G	A	.	.	MAF_INRAE=42.405;MAF_USDA=34.426
NC_035098.1	41904557	.	C	T	.	.	MAF_INRAE=46.835;MAF_USDA=31.765
NC_035098.1	41904558	.	G	A	.	.	MAF_INRAE=31.013;MAF_USDA=21.176
NC_035098.1	41904634	.	G	A	.	.	MAF_INRAE=6.667
NC_035098.1	41904659	.	C	T	.	.	MAF_USDA=1.639
NC_035098.1	41904723	.	C	T	.	.	MAF_INRAE=46.835;MAF_USDA=29.412
NC_035098.1	41904762	.	C	G	.	.	MAF_USDA=1.639
NC_035098.1	41904813	.	T	A	.	.	MAF_INRAE=24.684;MAF_USDA=17.059
NC_035098.1	41904840	.	C	A	.	.	MAF_INRAE=15.789;MAF_USDA=8.235
NC_035098.1	41904966	.	C	A	.	.	MAF_INRAE=24.684;MAF_USDA=41.176
NC_035098.1	41905049	.	C	T	.	.	MAF_INRAE=23.418;MAF_USDA=5.882
NC_035098.1	41905114	.	C	G	.	.	MAF_INRAE=4.43;MAF_USDA=4.118
NC_035098.1	41905174	.	C	T	.	.	MAF_INRAE=15.789;MAF_USDA=10.119
NC_035098.1	41905270	.	G	A	.	.	MAF_INRAE=24.684;MAF_USDA=25.882
NC_035098.1	41905320	.	T	A	.	.	MAF_USDA=2.459
NC_035098.1	41905362	.	G	A	.	.	MAF_USDA=3.279
NC_035098.1	41905368	.	G	A	.	.	MAF_USDA=4.918
NC_035098.1	41905369	.	C	A	.	.	MAF_USDA=3.279
NC_035098.1	41905448	.	C	A	.	.	MAF_INRAE=31.646;MAF_USDA=22.941
NC_035098.1	41905512	.	G	T	.	.	MAF_INRAE=15.789;MAF_USDA=11.765
NC_035098.1	41905620	.	C	T	.	.	MAF_INRAE=15.789;MAF_USDA=9.412
NC_035098.1	41905645	.	T	A	.	.	MAF_USDA=2.459
NC_035098.1	41905652	.	T	A	.	.	MAF_INRAE=15.789;MAF_USDA=9.412
NC_035098.1	41905665	.	G	T	.	.	MAF_INRAE=15.0;MAF_USDA=5.738
NC_035098.1	41905676	.	T	C	.	.	MAF_INRAE=22.5;MAF_USDA=8.197
NC_035098.1	41905773	.	A	G	.	.	MAF_INRAE=36.709;MAF_USDA=27.647
NC_035098.1	41905797	.	G	A	.	.	MAF_INRAE=20.886;MAF_USDA=12.5
NC_035098.1	41905819	.	C	G	.	.	MAF_USDA=2.5
NC_035098.1	41905855	.	G	T	.	.	MAF_USDA=5.833
NC_035098.1	41905938	.	G	T	.	.	MAF_INRAE=41.139;MAF_USDA=41.176
NC_035098.1	41905939	.	A	G	.	.	MAF_INRAE=10.833;MAF_USDA=1.639
NC_035098.1	41905940	.	T	C	.	.	MAF_USDA=4.118
NC_035098.1	41905941	.	A	C	.	.	MAF_INRAE=2.5
NC_035098.1	41906072	.	G	T	.	.	MAF_USDA=2.459
NC_035098.1	41906079	.	C	A	.	.	MAF_USDA=4.918
NC_035098.1	41906096	.	G	A	.	.	MAF_INRAE=23.418;MAF_USDA=4.706
NC_035098.1	41906097	.	C	A	.	.	MAF_INRAE=24.167;MAF_USDA=4.706
NC_035098.1	41906129	.	C	T	.	.	MAF_INRAE=15.833;MAF_USDA=12.353
NC_035098.1	41906194	.	G	A	.	.	MAF_USDA=1.639
NC_035098.1	41906208	.	C	T	.	.	MAF_INRAE=18.354;MAF_USDA=18.824
NC_035098.1	41906244	.	A	T	.	.	MAF_INRAE=2.5
NC_035098.1	41906305	.	G	A	.	.	MAF_USDA=3.279
NC_035098.1	41906368	.	G	A	.	.	MAF_INRAE=4.43;MAF_USDA=10.0
NC_035098.1	41906376	.	A	G	.	.	MAF_USDA=13.934
NC_035098.1	41906387	.	G	T	.	.	MAF_USDA=7.377
NC_035098.1	41906416	.	C	A	.	.	MAF_USDA=19.412
NC_035098.1	41906417	.	G	A	.	.	MAF_INRAE=6.667;MAF_USDA=4.918
NC_035098.1	41906429	.	G	A	.	.	MAF_USDA=1.639
NC_035098.1	41906437	.	G	A	.	.	MAF_INRAE=3.797;MAF_USDA=8.824
NC_035098.1	41906538	.	C	T	.	.	MAF_USDA=15.574
NC_035098.1	41906606	.	A	G	.	.	MAF_INRAE=18.333;MAF_USDA=35.294
NC_035098.1	41906630	.	G	A	.	.	MAF_USDA=19.412
NC_035098.1	41906679	.	A	G	.	.	MAF_INRAE=22.785;MAF_USDA=24.118
NC_035098.1	41906727	.	C	A	.	.	MAF_USDA=1.639
NC_035098.1	41906830	.	A	T	.	.	MAF_USDA=7.377
NC_035098.1	41906864	.	C	T	.	.	MAF_INRAE=27.848;MAF_USDA=13.529
NC_035098.1	41906867	.	G	A	.	.	MAF_USDA=3.279
NC_035098.1	41906885	.	T	C	.	.	MAF_INRAE=25.316;MAF_USDA=30.0
NC_035098.1	41906903	.	G	A	.	.	MAF_INRAE=4.43;MAF_USDA=8.235
NC_035098.1	41906913	.	T	G	.	.	MAF_INRAE=4.43;MAF_USDA=8.235
NC_035098.1	41907027	.	T	G	.	.	MAF_USDA=2.5
NC_035098.1	41907050	.	C	A	.	.	MAF_INRAE=36.709;MAF_USDA=37.5
NC_035098.1	41907086	.	G	C	.	.	MAF_INRAE=3.797;MAF_USDA=4.098
NC_035098.1	41907214	.	G	T	.	.	MAF_INRAE=8.861;MAF_USDA=11.765
NC_035098.1	41907255	.	C	T	.	.	MAF_INRAE=15.833;MAF_USDA=11.176
NC_035098.1	41907297	.	G	T	.	.	MAF_INRAE=15.789;MAF_USDA=9.412
NC_035098.1	41907307	.	C	A	.	.	MAF_INRAE=4.43;MAF_USDA=3.529
NC_035098.1	41907347	.	T	C	.	.	MAF_INRAE=40.506;MAF_USDA=44.118
NC_035098.1	41907372	.	A	G	.	.	MAF_INRAE=40.506;MAF_USDA=45.294
NC_035098.1	41907390	.	G	A	.	.	MAF_INRAE=10.833;MAF_USDA=10.588
NC_035098.1	41907399	.	G	T	.	.	MAF_INRAE=41.139;MAF_USDA=45.294
NC_035098.1	41907410	.	C	T	.	.	MAF_USDA=45.882
NC_035098.1	41907412	.	A	C	.	.	MAF_USDA=45.882
NC_035098.1	41907413	.	C	A	.	.	MAF_USDA=45.882
NC_035098.1	41907446	.	C	T	.	.	MAF_INRAE=41.139;MAF_USDA=44.706
NC_035098.1	41907451	.	A	G	.	.	MAF_INRAE=41.139;MAF_USDA=45.882
NC_035098.1	41907560	.	G	C	.	.	MAF_INRAE=10.833;MAF_USDA=2.353
NC_035098.1	41907571	.	A	G	.	.	MAF_USDA=6.557
NC_035098.1	41907579	.	G	T	.	.	MAF_INRAE=45.833;MAF_USDA=34.706
NC_035098.1	41907580	.	G	T	.	.	MAF_INRAE=10.833;MAF_USDA=8.824
NC_035098.1	41907609	.	C	T	.	.	MAF_INRAE=13.158;MAF_USDA=7.647
NC_035098.1	41907617	.	A	T	.	.	MAF_USDA=2.459
NC_035098.1	41907672	.	A	T	.	.	MAF_USDA=3.529
NC_035098.1	41907677	.	C	T	.	.	MAF_INRAE=7.5;MAF_USDA=1.639
NC_035098.1	41907811	.	C	A	.	.	MAF_INRAE=48.101;MAF_USDA=48.235
NC_035098.1	41907858	.	C	A	.	.	MAF_INRAE=21.053;MAF_USDA=25.0
NC_035098.1	41907900	.	G	C	.	.	MAF_INRAE=11.392;MAF_USDA=9.016
NC_035098.1	41907938	.	T	A	.	.	MAF_USDA=5.738
NC_035098.1	41907943	.	C	A	.	.	MAF_INRAE=10.833;MAF_USDA=8.824
NC_035098.1	41907962	.	A	G	.	.	MAF_INRAE=10.833;MAF_USDA=9.412
NC_035098.1	41907977	.	T	A	.	.	MAF_USDA=4.167
NC_035098.1	41908002	.	A	C	.	.	MAF_INRAE=48.734;MAF_USDA=49.412
NC_035098.1	41908056	.	A	C	.	.	MAF_INRAE=10.833;MAF_USDA=9.412
NC_035098.1	41908157	.	C	G	.	.	MAF_INRAE=10.833;MAF_USDA=10.588
NC_035098.1	41908158	.	G	T	.	.	MAF_INRAE=25.316;MAF_USDA=14.706
NC_035098.1	41908244	.	C	T	.	.	MAF_INRAE=10.833;MAF_USDA=8.824
NC_035098.1	41908304	.	A	C	.	.	MAF_INRAE=10.833;MAF_USDA=9.412
NC_035098.1	41908348	.	T	C	.	.	MAF_USDA=2.459
NC_035098.1	41908388	.	G	A	.	.	MAF_USDA=3.279
NC_035098.1	41908451	.	A	G	.	.	MAF_USDA=1.639
NC_035098.1	41908454	.	T	C	.	.	MAF_USDA=1.639
NC_035098.1	41908510	.	C	T	.	.	MAF_INRAE=11.667;MAF_USDA=10.656
NC_035098.1	41908527	.	G	T	.	.	MAF_INRAE=4.43;MAF_USDA=9.412
NC_035098.1	41908561	.	G	T	.	.	MAF_INRAE=10.833;MAF_USDA=10.656
NC_035098.1	41908652	.	T	A	.	.	MAF_INRAE=10.833;MAF_USDA=1.639
NC_035098.1	41908663	.	G	T	.	.	MAF_USDA=4.918
NC_035098.1	41908717	.	G	A	.	.	MAF_USDA=4.918
NC_035098.1	41908743	.	C	T	.	.	MAF_INRAE=36.709;MAF_USDA=32.941
NC_035098.1	41908763	.	G	C	.	.	MAF_INRAE=15.789;MAF_USDA=10.0
NC_035098.1	41908782	.	G	T	.	.	MAF_INRAE=3.333;MAF_USDA=28.235
NC_035098.1	41908785	.	G	T	.	.	MAF_INRAE=3.333;MAF_USDA=30.0
NC_035098.1	41908815	.	G	C	.	.	MAF_USDA=4.918
NC_035098.1	41908872	.	C	T	.	.	MAF_INRAE=13.291;MAF_USDA=11.176
NC_035098.1	41908886	.	C	T	.	.	MAF_INRAE=13.291;MAF_USDA=9.412
NC_035098.1	41908901	.	G	T	.	.	MAF_INRAE=13.291;MAF_USDA=17.647
NC_035098.1	41908921	.	G	T	.	.	MAF_INRAE=24.684;MAF_USDA=11.765
NC_035098.1	41909124	.	A	G	.	.	MAF_INRAE=10.833
NC_035098.1	41909183	.	G	A	.	.	MAF_USDA=4.706
NC_035098.1	41909209	.	A	G	.	.	MAF_INRAE=15.789;MAF_USDA=7.647
NC_035098.1	41909218	.	T	A	.	.	MAF_INRAE=15.789;MAF_USDA=7.647
NC_035098.1	41909240	.	G	T	.	.	MAF_INRAE=15.789;MAF_USDA=7.647
NC_035098.1	41909244	.	C	A	.	.	MAF_USDA=11.765
NC_035098.1	41909264	.	T	G	.	.	MAF_INRAE=15.789;MAF_USDA=11.905
NC_035098.1	41909273	.	T	G	.	.	MAF_USDA=5.738
NC_035098.1	41909325	.	G	A	.	.	MAF_USDA=1.639
NC_035098.1	41909392	.	T	C	.	.	MAF_USDA=9.146
NC_035098.1	41909442	.	C	T	.	.	MAF_USDA=4.819
NC_035098.1	41909449	.	A	C	.	.	MAF_USDA=2.083
NC_035098.1	41909458	.	A	C	.	.	MAF_USDA=5.738
NC_035098.1	41909464	.	T	A	.	.	MAF_INRAE=26.582;MAF_USDA=48.81
NC_035098.1	41909479	.	T	C	.	.	MAF_USDA=4.098
NC_035098.1	41909509	.	G	A	.	.	MAF_INRAE=46.835;MAF_USDA=45.882
NC_035098.1	41909543	.	T	C	.	.	MAF_USDA=1.639
NC_035098.1	41909644	.	G	T	.	.	MAF_INRAE=7.595
NC_035098.1	41909645	.	T	G	.	.	MAF_INRAE=8.333
NC_035098.1	41909659	.	A	G	.	.	MAF_INRAE=31.646;MAF_USDA=38.824
NC_035098.1	41909821	.	T	C	.	.	MAF_INRAE=40.506;MAF_USDA=40.588
NC_035098.1	41909836	.	A	C	.	.	MAF_USDA=1.639
NC_035098.1	41909885	.	G	A	.	.	MAF_USDA=3.279
NC_035098.1	41909891	.	C	T	.	.	MAF_INRAE=15.789;MAF_USDA=7.059
NC_035098.1	41909910	.	T	A	.	.	MAF_INRAE=12.658;MAF_USDA=7.377
NC_035098.1	41909911	.	A	T	.	.	MAF_INRAE=11.667;MAF_USDA=7.377
NC_035098.1	41909923	.	C	A	.	.	MAF_INRAE=15.789;MAF_USDA=7.647
NC_035098.1	41910013	.	C	T	.	.	MAF_USDA=2.083
NC_035098.1	41910076	.	C	A	.	.	MAF_INRAE=15.789;MAF_USDA=8.235
NC_035098.1	41910095	.	G	T	.	.	MAF_INRAE=44.937;MAF_USDA=38.235
NC_035098.1	41910181	.	A	T	.	.	MAF_INRAE=15.789;MAF_USDA=7.647
NC_035098.1	41910231	.	A	G	.	.	MAF_INRAE=9.494;MAF_USDA=22.917
NC_035098.1	41910245	.	A	T	.	.	MAF_INRAE=9.494;MAF_USDA=8.824
NC_035098.1	41910255	.	C	T	.	.	MAF_INRAE=9.494;MAF_USDA=25.0
NC_035098.1	41910260	.	A	T	.	.	MAF_INRAE=15.789;MAF_USDA=8.824
NC_035098.1	41910273	.	G	A	.	.	MAF_INRAE=1.667
NC_035098.1	41910293	.	G	T	.	.	MAF_INRAE=12.658;MAF_USDA=11.176
NC_035098.1	41910314	.	A	T	.	.	MAF_USDA=5.738
NC_035098.1	41910327	.	G	T	.	.	MAF_INRAE=3.797;MAF_USDA=14.583
NC_035098.1	41910350	.	C	T	.	.	MAF_INRAE=15.789;MAF_USDA=8.824
NC_035098.1	41910422	.	G	C	.	.	MAF_INRAE=23.418;MAF_USDA=4.118
NC_035098.1	41910438	.	G	A	.	.	MAF_USDA=2.083
NC_035098.1	41910454	.	G	A	.	.	MAF_INRAE=23.418;MAF_USDA=4.706
NC_035098.1	41910593	.	G	T	.	.	MAF_USDA=1.639
NC_035098.1	41910670	.	G	T	.	.	MAF_INRAE=16.667;MAF_USDA=1.639
NC_035098.1	41910738	.	C	T	.	.	MAF_USDA=40.588
NC_035098.1	41910836	.	C	T	.	.	MAF_USDA=7.738
NC_035098.1	41910843	.	C	T	.	.	MAF_USDA=30.723
NC_035098.1	41910874	.	G	A	.	.	MAF_USDA=36.31
NC_035098.1	41910878	.	T	C	.	.	MAF_USDA=3.39
NC_035098.1	41910883	.	G	C	.	.	MAF_USDA=10.843
NC_035098.1	41910899	.	C	T	.	.	MAF_USDA=38.554
NC_035098.1	41910900	.	G	A	.	.	MAF_USDA=39.157
NC_035098.1	41910903	.	G	T	.	.	MAF_USDA=39.759
NC_035098.1	41910914	.	G	T	.	.	MAF_USDA=39.759
NC_035098.1	41910930	.	C	T	.	.	MAF_USDA=39.759
NC_035098.1	41910938	.	C	A	.	.	MAF_USDA=41.071
NC_035098.1	41910942	.	A	T	.	.	MAF_USDA=41.071
NC_035098.1	41910944	.	A	T	.	.	MAF_USDA=41.071
NC_035098.1	41910973	.	A	G	.	.	MAF_INRAE=15.789;MAF_USDA=7.647
NC_035098.1	41910975	.	T	C	.	.	MAF_INRAE=42.105;MAF_USDA=40.588
NC_035098.1	41911016	.	A	T	.	.	MAF_USDA=41.765
NC_035098.1	41911020	.	C	A	.	.	MAF_USDA=50.0
NC_035098.1	41911049	.	T	G	.	.	MAF_INRAE=45.57;MAF_USDA=42.353
NC_035098.1	41911054	.	T	C	.	.	MAF_INRAE=42.105
NC_035098.1	41911161	.	T	C	.	.	MAF_INRAE=44.937;MAF_USDA=40.588
NC_035098.1	41911167	.	A	G	.	.	MAF_INRAE=38.608;MAF_USDA=25.294
NC_035098.1	41911200	.	G	T	.	.	MAF_INRAE=39.873;MAF_USDA=48.824
NC_035098.1	41911206	.	A	T	.	.	MAF_USDA=5.294
NC_035098.1	41911220	.	C	A	.	.	MAF_INRAE=44.937;MAF_USDA=42.353
NC_035098.1	41911228	.	A	G	.	.	MAF_INRAE=41.139;MAF_USDA=49.412
NC_035098.1	41911279	.	G	A	.	.	MAF_INRAE=15.789;MAF_USDA=7.647
NC_035098.1	41911292	.	T	C	.	.	MAF_INRAE=44.304;MAF_USDA=42.353
NC_035098.1	41911354	.	G	A	.	.	MAF_INRAE=44.937;MAF_USDA=50.0
NC_035098.1	41911364	.	T	A	.	.	MAF_INRAE=13.291;MAF_USDA=25.0
NC_035098.1	41911409	.	A	G	.	.	MAF_INRAE=4.43;MAF_USDA=11.765
NC_035098.1	41911458	.	G	T	.	.	MAF_USDA=4.706
NC_035098.1	41911471	.	G	T	.	.	MAF_INRAE=15.789;MAF_USDA=16.667
NC_035098.1	41911485	.	A	G	.	.	MAF_INRAE=15.19;MAF_USDA=24.706
NC_035098.1	41911495	.	T	C	.	.	MAF_USDA=2.459
NC_035098.1	41911510	.	C	A	.	.	MAF_USDA=7.647
NC_035098.1	41911714	.	T	G	.	.	MAF_INRAE=15.0;MAF_USDA=5.738
NC_035098.1	41911892	.	G	A	.	.	MAF_USDA=8.333
NC_035098.1	41911927	.	G	A	.	.	MAF_USDA=7.647
NC_035098.1	41911938	.	A	G	.	.	MAF_USDA=4.098
NC_035098.1	41911973	.	C	G	.	.	MAF_INRAE=13.291;MAF_USDA=10.0
NC_035098.1	41912041	.	C	A	.	.	MAF_INRAE=20.886;MAF_USDA=4.098
NC_035098.1	41912113	.	G	A	.	.	MAF_USDA=8.824
NC_035098.1	41912184	.	G	T	.	.	MAF_USDA=2.459
NC_035098.1	41912236	.	T	C	.	.	MAF_USDA=8.434
NC_035098.1	41912657	.	T	G	.	.	MAF_USDA=12.5
NC_035098.1	41912725	.	T	C	.	.	MAF_USDA=50.0
NC_035098.1	41912738	.	A	G	.	.	MAF_USDA=33.333
NC_035098.1	41912895	.	A	G	.	.	MAF_USDA=7.647
NC_035098.1	41912904	.	C	A	.	.	MAF_USDA=19.412
NC_035098.1	41912945	.	T	A	.	.	MAF_USDA=4.098
NC_035098.1	41913066	.	C	A	.	.	MAF_USDA=1.639
NC_035098.1	41913072	.	G	C	.	.	MAF_INRAE=28.481;MAF_USDA=24.706
NC_035098.1	41913106	.	C	T	.	.	MAF_USDA=3.279
NC_035098.1	41913110	.	A	G	.	.	MAF_INRAE=35.443;MAF_USDA=19.412
NC_035098.1	41913118	.	G	A	.	.	MAF_INRAE=13.291;MAF_USDA=24.706
NC_035098.1	41913188	.	A	G	.	.	MAF_INRAE=5.0;MAF_USDA=3.279
NC_035098.1	41913206	.	C	A	.	.	MAF_USDA=3.279
NC_035098.1	41913416	.	A	G	.	.	MAF_USDA=5.738
NC_035098.1	41913621	.	C	A	.	.	MAF_USDA=2.5
NC_035098.1	41913811	.	C	T	.	.	MAF_USDA=33.333
NC_035098.1	41913960	.	C	T	.	.	MAF_USDA=18.75
NC_035098.1	41913977	.	G	A	.	.	MAF_USDA=14.583
NC_035098.1	41914037	.	A	G	.	.	MAF_USDA=33.333
NC_035098.1	41914063	.	C	T	.	.	MAF_USDA=33.333
NC_035098.1	41914074	.	C	G	.	.	MAF_USDA=33.333
NC_035098.1	41914202	.	C	T	.	.	MAF_USDA=10.417
NC_035098.1	41914273	.	T	A	.	.	MAF_USDA=39.583
NC_035098.1	41914281	.	C	T	.	.	MAF_USDA=22.917
NC_035098.1	41914399	.	G	A	.	.	MAF_USDA=8.333
NC_035098.1	41914881	.	A	G	.	.	MAF_USDA=25.301
NC_035098.1	41914919	.	G	A	.	.	MAF_USDA=23.214
NC_035098.1	41914942	.	A	C	.	.	MAF_USDA=9.524
NC_035098.1	41914957	.	C	G	.	.	MAF_USDA=9.524
NC_035098.1	41914964	.	C	A	.	.	MAF_USDA=8.929
NC_035098.1	41915008	.	G	A	.	.	MAF_USDA=18.75
NC_035098.1	41915047	.	A	T	.	.	MAF_USDA=24.39
NC_035098.1	41915051	.	A	C	.	.	MAF_USDA=3.448
NC_035098.1	41915127	.	G	A	.	.	MAF_USDA=6.471
NC_035098.1	41915129	.	G	A	.	.	MAF_INRAE=35.443;MAF_USDA=20.0
NC_035098.1	41915149	.	T	C	.	.	MAF_INRAE=15.823;MAF_USDA=22.353
NC_035098.1	41915224	.	A	G	.	.	MAF_INRAE=19.62;MAF_USDA=29.412
NC_035098.1	41915271	.	G	C	.	.	MAF_INRAE=35.443;MAF_USDA=18.824
NC_035098.1	41915281	.	G	T	.	.	MAF_USDA=3.529
NC_035098.1	41915309	.	T	G	.	.	MAF_INRAE=19.62;MAF_USDA=29.412
NC_035098.1	41915344	.	A	C	.	.	MAF_INRAE=44.937;MAF_USDA=48.824
NC_035098.1	41915357	.	G	T	.	.	MAF_INRAE=11.392;MAF_USDA=5.738
NC_035098.1	41915402	.	T	C	.	.	MAF_INRAE=44.937;MAF_USDA=48.824
NC_035098.1	41915493	.	C	T	.	.	MAF_INRAE=27.215;MAF_USDA=10.0
NC_035098.1	41915584	.	G	A	.	.	MAF_INRAE=15.823;MAF_USDA=21.176
NC_035098.1	41915603	.	A	G	.	.	MAF_USDA=3.279
NC_035098.1	41915611	.	A	G	.	.	MAF_INRAE=19.62;MAF_USDA=28.235
NC_035098.1	41915668	.	T	C	.	.	MAF_INRAE=34.81;MAF_USDA=19.412
NC_035098.1	41915695	.	C	T	.	.	MAF_USDA=10.417
NC_035098.1	41915696	.	G	A	.	.	MAF_INRAE=15.789;MAF_USDA=7.647
NC_035098.1	41915796	.	G	T	.	.	MAF_INRAE=15.823
NC_035098.1	41915799	.	G	C	.	.	MAF_INRAE=17.5
NC_035098.1	41915905	.	T	C	.	.	MAF_INRAE=15.789;MAF_USDA=7.647
NC_035098.1	41915913	.	G	C	.	.	MAF_INRAE=15.789;MAF_USDA=7.647
NC_035098.1	41915924	.	C	T	.	.	MAF_USDA=7.059
NC_035098.1	41915945	.	T	G	.	.	MAF_USDA=1.639
NC_035098.1	41915968	.	G	T	.	.	MAF_USDA=6.471
NC_035098.1	41916025	.	G	T	.	.	MAF_USDA=3.279
NC_035098.1	41916140	.	A	C	.	.	MAF_USDA=4.918
NC_035098.1	41916154	.	A	G	.	.	MAF_USDA=4.918
NC_035098.1	41916166	.	T	C	.	.	MAF_USDA=22.917
NC_035098.1	41916203	.	T	C	.	.	MAF_USDA=4.918
NC_035098.1	41916270	.	G	A	.	.	MAF_INRAE=13.291;MAF_USDA=10.588
NC_035098.1	41916322	.	A	T	.	.	MAF_INRAE=4.43;MAF_USDA=10.417
NC_035098.1	41916337	.	G	A	.	.	MAF_INRAE=15.789;MAF_USDA=8.235
NC_035098.1	41916349	.	C	A	.	.	MAF_INRAE=33.544;MAF_USDA=19.412
NC_035098.1	41916359	.	G	C	.	.	MAF_USDA=9.016
NC_035098.1	41916394	.	C	A	.	.	MAF_USDA=2.941
NC_035098.1	41916481	.	T	G	.	.	MAF_INRAE=35.443;MAF_USDA=19.412
NC_035098.1	41916543	.	G	A	.	.	MAF_INRAE=32.278;MAF_USDA=32.941
NC_035098.1	41916569	.	G	T	.	.	MAF_INRAE=4.43;MAF_USDA=4.118
NC_035098.1	41916604	.	G	A	.	.	MAF_INRAE=34.167;MAF_USDA=17.647
NC_035098.1	41916722	.	T	C	.	.	MAF_INRAE=13.291;MAF_USDA=10.588
NC_035098.1	41916741	.	G	T	.	.	MAF_INRAE=11.392;MAF_USDA=5.738
NC_035098.1	41916762	.	C	T	.	.	MAF_USDA=15.294
NC_035098.1	41916864	.	G	A	.	.	MAF_INRAE=11.392;MAF_USDA=11.765
NC_035098.1	41916870	.	C	A	.	.	MAF_INRAE=5.0;MAF_USDA=9.016
NC_035098.1	41916880	.	T	C	.	.	MAF_INRAE=41.139;MAF_USDA=38.824
NC_035098.1	41916881	.	T	G	.	.	MAF_USDA=1.639
NC_035098.1	41916922	.	A	G	.	.	MAF_USDA=4.918
NC_035098.1	41916927	.	C	G	.	.	MAF_INRAE=20.253;MAF_USDA=24.118
NC_035098.1	41916932	.	C	T	.	.	MAF_INRAE=15.789;MAF_USDA=7.647
NC_035098.1	41916975	.	G	A	.	.	MAF_INRAE=4.43;MAF_USDA=10.417
NC_035098.1	41917023	.	G	C	.	.	MAF_INRAE=13.291;MAF_USDA=14.881
NC_035098.1	41917037	.	T	G	.	.	MAF_USDA=5.0
NC_035098.1	41917094	.	C	T	.	.	MAF_INRAE=7.595
NC_035098.1	41917157	.	G	C	.	.	MAF_INRAE=35.443;MAF_USDA=19.412
NC_035098.1	41917189	.	T	C	.	.	MAF_USDA=6.557
NC_035098.1	41917201	.	C	T	.	.	MAF_INRAE=15.789;MAF_USDA=7.647
NC_035098.1	41917215	.	G	A	.	.	MAF_INRAE=49.367;MAF_USDA=42.353
NC_035098.1	41917221	.	T	G	.	.	MAF_INRAE=7.595;MAF_USDA=1.639
NC_035098.1	41917222	.	C	T	.	.	MAF_INRAE=11.667;MAF_USDA=28.824
NC_035098.1	41917330	.	A	T	.	.	MAF_USDA=3.529
NC_035098.1	41917385	.	T	G	.	.	MAF_INRAE=32.911;MAF_USDA=42.941
NC_035098.1	41917425	.	T	C	.	.	MAF_INRAE=32.911;MAF_USDA=42.353
NC_035098.1	41917430	.	G	T	.	.	MAF_INRAE=32.911;MAF_USDA=46.471
NC_035098.1	41917494	.	C	A	.	.	MAF_USDA=9.016
NC_035098.1	41917553	.	A	G	.	.	MAF_USDA=3.279
NC_035098.1	41917566	.	T	A	.	.	MAF_USDA=18.75
NC_035098.1	41917645	.	G	A	.	.	MAF_INRAE=2.5
NC_035098.1	41918779	.	A	G	.	.	MAF_USDA=50.0
NC_035098.1	41918808	.	C	A	.	.	MAF_USDA=7.377
NC_035098.1	41918812	.	T	C	.	.	MAF_USDA=5.738
NC_035098.1	41918824	.	C	T	.	.	MAF_USDA=3.279
NC_035098.1	41918840	.	T	C	.	.	MAF_USDA=6.557
NC_035098.1	41918913	.	C	T	.	.	MAF_USDA=8.824
NC_035098.1	41919011	.	C	T	.	.	MAF_INRAE=47.368;MAF_USDA=38.235
NC_035098.1	41919023	.	G	A	.	.	MAF_USDA=21.311
NC_035098.1	41919024	.	A	G	.	.	MAF_USDA=21.311
NC_035098.1	41919051	.	G	A	.	.	MAF_USDA=2.459
NC_035098.1	41919106	.	G	A	.	.	MAF_INRAE=26.316;MAF_USDA=20.0
NC_035098.1	41919151	.	C	T	.	.	MAF_USDA=2.459
NC_035098.1	41919198	.	G	A	.	.	MAF_USDA=3.279
NC_035098.1	41919241	.	G	A	.	.	MAF_INRAE=13.291;MAF_USDA=13.529
NC_035098.1	41919247	.	C	G	.	.	MAF_INRAE=13.333;MAF_USDA=1.639
NC_035098.1	41919280	.	G	T	.	.	MAF_USDA=2.459
NC_035098.1	41919292	.	G	C	.	.	MAF_USDA=3.279
NC_035098.1	41919323	.	C	T	.	.	MAF_USDA=8.824
NC_035098.1	41919354	.	A	G	.	.	MAF_INRAE=5.0;MAF_USDA=17.213
NC_035098.1	41919378	.	A	T	.	.	MAF_USDA=1.639
NC_035098.1	41919393	.	C	T	.	.	MAF_INRAE=31.667
NC_035098.1	41919472	.	G	A	.	.	MAF_USDA=1.639
NC_035098.1	41919473	.	C	T	.	.	MAF_INRAE=36.842;MAF_USDA=27.059
NC_035098.1	41919498	.	A	T	.	.	MAF_USDA=4.098
NC_035098.1	41919547	.	C	T	.	.	MAF_INRAE=4.43;MAF_USDA=23.529
NC_035098.1	41919606	.	C	A	.	.	MAF_INRAE=43.671;MAF_USDA=25.882
NC_035098.1	41919617	.	T	G	.	.	MAF_INRAE=24.167;MAF_USDA=11.765
NC_035098.1	41919619	.	T	G	.	.	MAF_USDA=1.639
NC_035098.1	41919652	.	C	A	.	.	MAF_USDA=6.557
NC_035098.1	41919654	.	T	C	.	.	MAF_USDA=5.882
NC_035098.1	41919673	.	A	T	.	.	MAF_USDA=1.639
NC_035098.1	41919675	.	C	G	.	.	MAF_INRAE=7.5;MAF_USDA=1.639
NC_035098.1	41919717	.	T	A	.	.	MAF_INRAE=23.418;MAF_USDA=17.647
NC_035098.1	41919718	.	G	A	.	.	MAF_INRAE=23.418;MAF_USDA=7.059
NC_035098.1	41919739	.	G	A	.	.	MAF_USDA=1.639
NC_035098.1	41919753	.	C	A	.	.	MAF_USDA=1.639
NC_035098.1	41919768	.	G	T	.	.	MAF_INRAE=32.5;MAF_USDA=38.824
NC_035098.1	41919772	.	C	T	.	.	MAF_INRAE=3.333;MAF_USDA=9.412
NC_035098.1	41919780	.	A	T	.	.	MAF_USDA=6.557
NC_035098.1	41919804	.	T	C	.	.	MAF_INRAE=27.848;MAF_USDA=12.353
NC_035098.1	41919808	.	A	C	.	.	MAF_USDA=3.279
NC_035098.1	41919850	.	A	C	.	.	MAF_INRAE=35.443;MAF_USDA=22.941
NC_035098.1	41919894	.	T	C	.	.	MAF_USDA=7.377
NC_035098.1	41919895	.	A	G	.	.	MAF_USDA=1.639
NC_035098.1	41919957	.	A	G	.	.	MAF_INRAE=48.101;MAF_USDA=48.824
NC_035098.1	41920016	.	A	C	.	.	MAF_INRAE=2.5;MAF_USDA=14.583
NC_035098.1	41920023	.	T	A	.	.	MAF_INRAE=34.177;MAF_USDA=47.647
NC_035098.1	41920137	.	G	A	.	.	MAF_USDA=4.098
NC_035098.1	41920202	.	G	T	.	.	MAF_INRAE=50.0;MAF_USDA=42.941
NC_035098.1	41920305	.	G	A	.	.	MAF_INRAE=7.595
NC_035098.1	41920313	.	T	C	.	.	MAF_INRAE=26.582;MAF_USDA=15.294
NC_035098.1	41920319	.	G	A	.	.	MAF_USDA=4.098
NC_035098.1	41920375	.	A	T	.	.	MAF_USDA=29.412
NC_035098.1	41920393	.	T	A	.	.	MAF_USDA=41.667
NC_035098.1	41920427	.	C	A	.	.	MAF_USDA=15.294
NC_035098.1	41921839	.	C	A	.	.	MAF_USDA=1.639
NC_035098.1	41921892	.	C	A	.	.	MAF_USDA=18.182
NC_035098.1	41921893	.	A	G	.	.	MAF_USDA=16.667
NC_035098.1	41921967	.	T	A	.	.	MAF_USDA=10.588
NC_035098.1	41921972	.	A	C	.	.	MAF_USDA=42.941
NC_035098.1	41921973	.	G	A	.	.	MAF_USDA=42.941
NC_035098.1	41922139	.	G	T	.	.	MAF_INRAE=24.684;MAF_USDA=10.588
NC_035098.1	41922152	.	G	T	.	.	MAF_USDA=1.639
NC_035098.1	41922163	.	G	A	.	.	MAF_INRAE=2.5;MAF_USDA=7.059
NC_035098.1	41922210	.	C	T	.	.	MAF_INRAE=24.684;MAF_USDA=10.588
NC_035098.1	41922235	.	T	A	.	.	MAF_INRAE=15.19;MAF_USDA=42.353
NC_035098.1	41922245	.	G	T	.	.	MAF_USDA=1.639
NC_035098.1	41922256	.	C	T	.	.	MAF_INRAE=2.5;MAF_USDA=10.588
NC_035098.1	41922281	.	G	A	.	.	MAF_USDA=2.459
NC_035098.1	41922295	.	A	G	.	.	MAF_INRAE=26.316
NC_035098.1	41922309	.	C	G	.	.	MAF_INRAE=34.81;MAF_USDA=8.696
NC_035098.1	41922343	.	G	T	.	.	MAF_INRAE=26.316;MAF_USDA=47.826
NC_035098.1	41922345	.	A	G	.	.	MAF_USDA=43.478
NC_035098.1	41922346	.	T	G	.	.	MAF_USDA=45.652
NC_035098.1	41922399	.	C	T	.	.	MAF_INRAE=26.316;MAF_USDA=36.42
NC_035098.1	41922404	.	G	C	.	.	MAF_INRAE=36.842;MAF_USDA=14.815
NC_035098.1	41922448	.	G	T	.	.	MAF_INRAE=12.658;MAF_USDA=32.353
NC_035098.1	41922526	.	C	A	.	.	MAF_INRAE=40.506;MAF_USDA=48.235
NC_035098.1	41922574	.	G	A	.	.	MAF_INRAE=5.833
NC_035098.1	41922614	.	C	T	.	.	MAF_USDA=2.459
NC_035098.1	41922702	.	C	A	.	.	MAF_INRAE=12.658;MAF_USDA=32.941
NC_035098.1	41922726	.	C	T	.	.	MAF_USDA=6.557
NC_035098.1	41922733	.	T	C	.	.	MAF_INRAE=41.139;MAF_USDA=45.882
NC_035098.1	41922920	.	T	C	.	.	MAF_USDA=3.333
NC_035098.1	41922926	.	C	T	.	.	MAF_USDA=27.5
NC_035098.1	41922956	.	T	C	.	.	MAF_INRAE=22.785;MAF_USDA=8.333
NC_035098.1	41922980	.	T	C	.	.	MAF_USDA=10.833
NC_035098.1	41923199	.	C	T	.	.	MAF_USDA=10.87
NC_035098.1	41923213	.	A	G	.	.	MAF_USDA=10.843
NC_035098.1	41923288	.	C	A	.	.	MAF_INRAE=22.5
NC_035098.1	41923307	.	A	T	.	.	MAF_USDA=32.738
NC_035098.1	41923318	.	T	C	.	.	MAF_USDA=2.5
NC_035098.1	41923408	.	G	A	.	.	MAF_USDA=22.917
NC_035098.1	41923415	.	T	G	.	.	MAF_USDA=18.75
NC_035098.1	41923423	.	C	T	.	.	MAF_USDA=7.059
NC_035098.1	41923461	.	T	G	.	.	MAF_USDA=11.176
NC_035098.1	41923488	.	A	G	.	.	MAF_USDA=5.738
NC_035098.1	41923493	.	C	A	.	.	MAF_USDA=8.333
NC_035098.1	41923544	.	A	G	.	.	MAF_USDA=20.0
NC_035098.1	41923547	.	C	T	.	.	MAF_USDA=3.279
NC_035098.1	41923557	.	TAC	TAT	.	.	MAF_USDA=6.25
NC_035098.1	41923559	.	C	T	.	.	MAF_USDA=1.639
NC_035098.1	41923566	.	A	G	.	.	MAF_USDA=18.75
NC_035098.1	41923615	.	T	C	.	.	MAF_USDA=18.293
NC_035098.1	41923671	.	TACATCAATATACACATCA	TACATCAATATACACATCG	.	.	MAF_USDA=15.217
NC_035098.1	41923700	.	A	C	.	.	MAF_USDA=29.167
NC_035098.1	41923705	.	C	T	.	.	MAF_USDA=5.932
NC_035098.1	41923724	.	A	G	.	.	MAF_USDA=5.0
NC_035098.1	41923741	.	C	A	.	.	MAF_USDA=1.667
NC_035098.1	41923751	.	C	T	.	.	MAF_INRAE=2.5
NC_035098.1	41923771	.	C	T	.	.	MAF_USDA=6.25
NC_035098.1	41923773	.	C	T	.	.	MAF_INRAE=1.667
NC_035098.1	41923780	.	G	A	.	.	MAF_INRAE=1.667
NC_035098.1	41923786	.	A	T	.	.	MAF_USDA=39.583
NC_035098.1	41923796	.	G	A	.	.	MAF_INRAE=20.253;MAF_USDA=12.5
NC_035098.1	41923879	.	G	A	.	.	MAF_USDA=10.0
NC_035098.1	41923887	.	C	T	.	.	MAF_INRAE=27.215;MAF_USDA=15.294
NC_035098.1	41923899	.	A	C	.	.	MAF_USDA=4.918
NC_035098.1	41923933	.	G	A	.	.	MAF_INRAE=13.291;MAF_USDA=39.583
NC_035098.1	41923970	.	C	A	.	.	MAF_USDA=2.459
NC_035098.1	41924095	.	C	A	.	.	MAF_INRAE=10.833;MAF_USDA=1.639
NC_035098.1	41924103	.	A	G	.	.	MAF_INRAE=2.5;MAF_USDA=14.583
NC_035098.1	41924123	.	G	A	.	.	MAF_USDA=1.639
NC_035098.1	41924296	.	C	T	.	.	MAF_INRAE=26.582;MAF_USDA=16.471
NC_035098.1	41924404	.	A	G	.	.	MAF_USDA=1.639
NC_035098.1	41924408	.	G	A	.	.	MAF_INRAE=27.848;MAF_USDA=15.294
NC_035098.1	41924550	.	G	T	.	.	MAF_USDA=1.639
NC_035098.1	41924569	.	T	C	.	.	MAF_INRAE=47.468;MAF_USDA=45.882
NC_035098.1	41924634	.	G	A	.	.	MAF_INRAE=15.823;MAF_USDA=1.639
NC_035098.1	41924735	.	G	A	.	.	MAF_INRAE=27.848;MAF_USDA=15.294
NC_035098.1	41924737	.	A	G	.	.	MAF_INRAE=40.833;MAF_USDA=6.25
NC_035098.1	41924750	.	T	G	.	.	MAF_USDA=5.738
NC_035098.1	41924778	.	T	C	.	.	MAF_USDA=14.754
NC_035098.1	41924901	.	G	T	.	.	MAF_USDA=4.098
NC_035098.1	41924922	.	T	C	.	.	MAF_USDA=27.647
NC_035098.1	41924947	.	C	A	.	.	MAF_USDA=2.459
NC_035098.1	41924969	.	G	A	.	.	MAF_USDA=1.639
NC_035098.1	41924979	.	T	A	.	.	MAF_INRAE=36.842;MAF_USDA=18.824
NC_035098.1	41925004	.	C	A	.	.	MAF_USDA=4.918
NC_035098.1	41925024	.	C	A	.	.	MAF_INRAE=13.291;MAF_USDA=27.647
NC_035098.1	41925062	.	A	C	.	.	MAF_INRAE=26.316;MAF_USDA=28.824
NC_035098.1	41925066	.	T	G	.	.	MAF_INRAE=23.333;MAF_USDA=15.294
NC_035098.1	41925072	.	A	T	.	.	MAF_USDA=1.639
NC_035098.1	41925076	.	T	A	.	.	MAF_INRAE=26.316;MAF_USDA=27.059
NC_035098.1	41925106	.	G	A	.	.	MAF_INRAE=36.842;MAF_USDA=39.583
NC_035098.1	41925107	.	C	T	.	.	MAF_USDA=39.583
NC_035098.1	41925119	.	T	C	.	.	MAF_INRAE=26.316;MAF_USDA=27.647
NC_035098.1	41925262	.	G	T	.	.	MAF_USDA=11.207
NC_035098.1	41925266	.	T	C	.	.	MAF_USDA=14.583
NC_035098.1	41925270	.	C	T	.	.	MAF_USDA=2.459
NC_035098.1	41925423	.	C	A	.	.	MAF_INRAE=29.114;MAF_USDA=28.235
NC_035098.1	41925459	.	C	T	.	.	MAF_INRAE=23.418;MAF_USDA=6.25
NC_035098.1	41925470	.	T	C	.	.	MAF_USDA=3.279
NC_035098.1	41925539	.	A	G	.	.	MAF_INRAE=43.671;MAF_USDA=42.941
NC_035098.1	41925590	.	A	G	.	.	MAF_INRAE=29.114;MAF_USDA=27.059
NC_035098.1	41925591	.	T	G	.	.	MAF_INRAE=40.833;MAF_USDA=44.118
NC_035098.1	41925595	.	T	G	.	.	MAF_INRAE=45.833;MAF_USDA=33.333
NC_035098.1	41925630	.	A	T	.	.	MAF_INRAE=29.747;MAF_USDA=27.059
NC_035098.1	41925636	.	A	T	.	.	MAF_USDA=1.639
NC_035098.1	41925638	.	G	T	.	.	MAF_INRAE=6.962;MAF_USDA=6.25
NC_035098.1	41925680	.	A	T	.	.	MAF_INRAE=29.747;MAF_USDA=27.059
NC_035098.1	41925747	.	G	A	.	.	MAF_USDA=4.098
NC_035098.1	41925885	.	T	C	.	.	MAF_USDA=2.083
NC_035098.1	41925887	.	G	A	.	.	MAF_INRAE=12.658;MAF_USDA=5.294
NC_035098.1	41926979	.	G	T	.	.	MAF_INRAE=26.316;MAF_USDA=10.588
NC_035098.1	41927070	.	G	A	.	.	MAF_USDA=4.098
NC_035098.1	41927079	.	T	C	.	.	MAF_USDA=4.918
NC_035098.1	41927124	.	A	C	.	.	MAF_INRAE=29.114;MAF_USDA=24.706
NC_035098.1	41927173	.	C	T	.	.	MAF_INRAE=41.772;MAF_USDA=47.647
NC_035098.1	41927187	.	C	A	.	.	MAF_INRAE=41.772;MAF_USDA=41.765
NC_035098.1	41927241	.	G	A	.	.	MAF_INRAE=45.57;MAF_USDA=47.059
NC_035098.1	41927251	.	C	G	.	.	MAF_INRAE=45.57;MAF_USDA=46.471
NC_035098.1	41927254	.	C	T	.	.	MAF_INRAE=9.167;MAF_USDA=25.294
NC_035098.1	41927255	.	T	A	.	.	MAF_INRAE=27.215;MAF_USDA=16.471
NC_035098.1	41927260	.	T	C	.	.	MAF_INRAE=45.57;MAF_USDA=47.059
NC_035098.1	41927344	.	C	T	.	.	MAF_USDA=1.639
NC_035098.1	41927377	.	T	C	.	.	MAF_INRAE=29.114;MAF_USDA=36.066
NC_035098.1	41927407	.	G	T	.	.	MAF_USDA=4.098
NC_035098.1	41927421	.	G	T	.	.	MAF_USDA=2.083
NC_035098.1	41927479	.	G	A	.	.	MAF_INRAE=27.215;MAF_USDA=16.471
NC_035098.1	41927573	.	A	G	.	.	MAF_USDA=7.143
NC_035098.1	41927579	.	C	A	.	.	MAF_INRAE=43.671;MAF_USDA=32.143
NC_035098.1	41927624	.	A	G	.	.	MAF_USDA=1.639
NC_035098.1	41927758	.	G	T	.	.	MAF_INRAE=6.962
NC_035098.1	41927810	.	C	T	.	.	MAF_INRAE=12.658;MAF_USDA=5.882
NC_035098.1	41927879	.	C	T	.	.	MAF_INRAE=27.215;MAF_USDA=12.941
NC_035098.1	41927904	.	G	C	.	.	MAF_USDA=6.557
NC_035098.1	41927975	.	T	C	.	.	MAF_USDA=2.459
NC_035098.1	41927990	.	G	A	.	.	MAF_USDA=2.083
NC_035098.1	41928019	.	T	A	.	.	MAF_INRAE=4.43;MAF_USDA=8.235
NC_035098.1	41928029	.	A	C	.	.	MAF_USDA=3.529
NC_035098.1	41928078	.	C	T	.	.	MAF_USDA=1.667
NC_035098.1	41928148	.	A	C	.	.	MAF_INRAE=4.43;MAF_USDA=8.235
NC_035098.1	41928170	.	A	G	.	.	MAF_INRAE=4.43;MAF_USDA=8.824
NC_035098.1	41928202	.	G	C	.	.	MAF_INRAE=5.263;MAF_USDA=8.235
NC_035098.1	41928224	.	C	T	.	.	MAF_USDA=33.333
NC_035098.1	41928309	.	C	T	.	.	MAF_USDA=8.824
NC_035098.1	41928362	.	C	A	.	.	MAF_INRAE=4.43;MAF_USDA=8.235
NC_035098.1	41928388	.	C	T	.	.	MAF_USDA=2.459
NC_035098.1	41928506	.	G	A	.	.	MAF_INRAE=14.557;MAF_USDA=18.824
NC_035098.1	41928747	.	A	C	.	.	MAF_INRAE=4.43;MAF_USDA=8.235
NC_035098.1	41928767	.	A	C	.	.	MAF_INRAE=4.43;MAF_USDA=8.235
NC_035098.1	41928825	.	A	T	.	.	MAF_INRAE=4.43;MAF_USDA=8.235
NC_035098.1	41928838	.	C	T	.	.	MAF_USDA=3.279
NC_035098.1	41928848	.	C	T	.	.	MAF_INRAE=7.595;MAF_USDA=4.118
NC_035098.1	41928868	.	C	T	.	.	MAF_USDA=5.738
NC_035098.1	41928918	.	T	C	.	.	MAF_USDA=14.583
NC_035098.1	41928920	.	A	T	.	.	MAF_INRAE=4.43;MAF_USDA=6.471
NC_035098.1	41928969	.	C	T	.	.	MAF_USDA=2.083
NC_035098.1	41929084	.	T	A	.	.	MAF_INRAE=10.833;MAF_USDA=7.377
NC_035098.1	41929105	.	T	C	.	.	MAF_INRAE=27.848;MAF_USDA=19.412
NC_035098.1	41929136	.	A	T	.	.	MAF_USDA=1.639
NC_035098.1	41929143	.	C	T	.	.	MAF_USDA=2.459
NC_035098.1	41929204	.	G	A	.	.	MAF_INRAE=3.797;MAF_USDA=13.934
NC_035098.1	41929231	.	C	T	.	.	MAF_INRAE=27.215;MAF_USDA=12.941
NC_035098.1	41929272	.	C	A	.	.	MAF_INRAE=3.797;MAF_USDA=13.934
NC_035098.1	41929280	.	C	A	.	.	MAF_INRAE=12.025;MAF_USDA=5.294
NC_035098.1	41929312	.	A	G	.	.	MAF_USDA=1.639
NC_035098.1	41929373	.	G	T	.	.	MAF_INRAE=11.667;MAF_USDA=10.656
NC_035098.1	41929388	.	C	A	.	.	MAF_USDA=1.639
NC_035098.1	41929413	.	T	C	.	.	MAF_INRAE=3.797;MAF_USDA=13.115
NC_035098.1	41929463	.	T	G	.	.	MAF_USDA=3.279
NC_035098.1	41929472	.	A	C	.	.	MAF_INRAE=27.848;MAF_USDA=18.824
NC_035098.1	41929520	.	A	T	.	.	MAF_INRAE=27.215;MAF_USDA=12.941
NC_035098.1	41929521	.	C	G	.	.	MAF_USDA=1.639
NC_035098.1	41929568	.	T	A	.	.	MAF_USDA=6.557
NC_035098.1	41929578	.	G	A	.	.	MAF_USDA=6.557
NC_035098.1	41929580	.	T	C	.	.	MAF_USDA=6.557
NC_035098.1	41929586	.	T	A	.	.	MAF_INRAE=10.0;MAF_USDA=6.557
NC_035098.1	41929617	.	T	A	.	.	MAF_INRAE=24.051;MAF_USDA=24.118
NC_035098.1	41929618	.	T	C	.	.	MAF_INRAE=23.333;MAF_USDA=22.941
NC_035098.1	41929624	.	C	G	.	.	MAF_USDA=1.639
NC_035098.1	41929659	.	G	A	.	.	MAF_INRAE=7.595;MAF_USDA=4.118
NC_035098.1	41929660	.	C	T	.	.	MAF_USDA=8.824
NC_035098.1	41929669	.	C	T	.	.	MAF_USDA=6.557
NC_035098.1	41929682	.	A	T	.	.	MAF_INRAE=10.833;MAF_USDA=14.706
NC_035098.1	41929691	.	T	C	.	.	MAF_USDA=14.583
NC_035098.1	41929692	.	G	A	.	.	MAF_USDA=14.583
NC_035098.1	41929698	.	G	C	.	.	MAF_INRAE=10.833;MAF_USDA=8.824
NC_035098.1	41929706	.	C	G	.	.	MAF_INRAE=10.833;MAF_USDA=8.235
NC_035098.1	41929710	.	C	A	.	.	MAF_USDA=14.583
NC_035098.1	41929719	.	A	G	.	.	MAF_INRAE=10.833;MAF_USDA=8.235
NC_035098.1	41929721	.	G	T	.	.	MAF_USDA=7.377
NC_035098.1	41929729	.	T	C	.	.	MAF_INRAE=3.333
NC_035098.1	41929746	.	A	G	.	.	MAF_INRAE=21.519;MAF_USDA=38.824
NC_035098.1	41929765	.	C	T	.	.	MAF_INRAE=3.797;MAF_USDA=13.115
NC_035098.1	41929813	.	T	C	.	.	MAF_INRAE=24.051;MAF_USDA=21.176
NC_035098.1	41929844	.	T	A	.	.	MAF_INRAE=12.658;MAF_USDA=5.294
NC_035098.1	41929857	.	A	C	.	.	MAF_INRAE=3.797;MAF_USDA=4.918
NC_035098.1	41929874	.	A	G	.	.	MAF_INRAE=26.582;MAF_USDA=12.353
NC_035098.1	41929959	.	C	T	.	.	MAF_INRAE=10.759;MAF_USDA=12.353
NC_035098.1	41929983	.	A	G	.	.	MAF_INRAE=15.789;MAF_USDA=3.529
NC_035098.1	41930054	.	T	A	.	.	MAF_INRAE=48.734;MAF_USDA=32.941
NC_035098.1	41930102	.	T	G	.	.	MAF_INRAE=48.734;MAF_USDA=38.824
NC_035098.1	41930135	.	C	T	.	.	MAF_USDA=4.918
NC_035098.1	41930165	.	C	T	.	.	MAF_USDA=2.459
NC_035098.1	41930166	.	G	T	.	.	MAF_INRAE=2.5
NC_035098.1	41930170	.	A	G	.	.	MAF_USDA=14.118
NC_035098.1	41930174	.	G	T	.	.	MAF_USDA=15.294
NC_035098.1	41930179	.	G	A	.	.	MAF_INRAE=1.667;MAF_USDA=11.475
NC_035098.1	41930180	.	C	G	.	.	MAF_INRAE=1.667;MAF_USDA=16.471
NC_035098.1	41930187	.	G	A	.	.	MAF_INRAE=12.5
NC_035098.1	41930188	.	T	G	.	.	MAF_INRAE=1.667
NC_035098.1	41930194	.	C	T	.	.	MAF_USDA=3.279
NC_035098.1	41930195	.	C	T	.	.	MAF_USDA=3.279
NC_035098.1	41930207	.	A	C	.	.	MAF_USDA=1.639
NC_035098.1	41930212	.	C	T	.	.	MAF_USDA=13.529
NC_035098.1	41930224	.	G	A	.	.	MAF_USDA=24.706
NC_035098.1	41930228	.	C	T	.	.	MAF_INRAE=23.333;MAF_USDA=11.176
NC_035098.1	41930289	.	G	A	.	.	MAF_USDA=3.279
NC_035098.1	41930307	.	A	T	.	.	MAF_INRAE=7.595;MAF_USDA=3.529
NC_035098.1	41930313	.	T	C	.	.	MAF_INRAE=7.595;MAF_USDA=3.529
NC_035098.1	41930316	.	T	C	.	.	MAF_INRAE=8.333;MAF_USDA=3.529
NC_035098.1	41930326	.	T	A	.	.	MAF_INRAE=2.632;MAF_USDA=11.475
NC_035098.1	41930327	.	T	G	.	.	MAF_USDA=11.475
NC_035098.1	41930366	.	G	A	.	.	MAF_USDA=4.706
NC_035098.1	41930426	.	G	C	.	.	MAF_USDA=2.459
NC_035098.1	41930485	.	G	A	.	.	MAF_INRAE=27.215;MAF_USDA=12.941
NC_035098.1	41930494	.	C	T	.	.	MAF_INRAE=3.797;MAF_USDA=13.115
NC_035098.1	41930506	.	T	C	.	.	MAF_USDA=14.583
NC_035098.1	41930508	.	C	T	.	.	MAF_INRAE=3.797;MAF_USDA=13.934
NC_035098.1	41930526	.	G	T	.	.	MAF_USDA=2.083
NC_035098.1	41930556	.	A	C	.	.	MAF_INRAE=27.215;MAF_USDA=15.294
NC_035098.1	41930599	.	T	A	.	.	MAF_INRAE=11.392;MAF_USDA=14.286
NC_035098.1	41930637	.	A	G	.	.	MAF_INRAE=5.0;MAF_USDA=2.459
NC_035098.1	41930677	.	C	A	.	.	MAF_USDA=1.639
NC_035098.1	41930727	.	G	A	.	.	MAF_USDA=14.583
NC_035098.1	41930833	.	G	A	.	.	MAF_USDA=3.279
NC_035098.1	41930861	.	T	G	.	.	MAF_INRAE=15.0;MAF_USDA=5.833
NC_035098.1	41930872	.	A	G	.	.	MAF_USDA=3.333
NC_035098.1	41930898	.	A	C	.	.	MAF_INRAE=7.595;MAF_USDA=5.882
NC_035098.1	41930919	.	C	G	.	.	MAF_INRAE=12.658;MAF_USDA=20.833
NC_035098.1	41931041	.	A	G	.	.	MAF_INRAE=7.595;MAF_USDA=8.235
NC_035098.1	41931056	.	A	G	.	.	MAF_INRAE=45.833;MAF_USDA=38.824
NC_035098.1	41931181	.	C	T	.	.	MAF_INRAE=3.797;MAF_USDA=6.548
NC_035098.1	41931380	.	A	G	.	.	MAF_INRAE=41.139;MAF_USDA=40.588
NC_035098.1	41931387	.	A	T	.	.	MAF_USDA=1.639
NC_035098.1	41931389	.	A	C	.	.	MAF_INRAE=3.797;MAF_USDA=6.557
NC_035098.1	41931390	.	G	A	.	.	MAF_INRAE=12.658;MAF_USDA=9.412
NC_035098.1	41931417	.	T	A	.	.	MAF_USDA=39.412
NC_035098.1	41931419	.	A	T	.	.	MAF_USDA=35.882
NC_035098.1	41931420	.	T	G	.	.	MAF_USDA=12.353
NC_035098.1	41931423	.	T	G	.	.	MAF_USDA=3.279
NC_035098.1	41931438	.	G	T	.	.	MAF_USDA=1.639
NC_035098.1	41931477	.	G	A	.	.	MAF_INRAE=41.139;MAF_USDA=41.765
NC_035098.1	41931556	.	A	G	.	.	MAF_USDA=41.176
NC_035098.1	41931557	.	T	C	.	.	MAF_USDA=18.824
NC_035098.1	41931558	.	G	T	.	.	MAF_USDA=41.176
NC_035098.1	41931599	.	T	A	.	.	MAF_INRAE=10.833;MAF_USDA=15.294
NC_035098.1	41931661	.	C	A	.	.	MAF_INRAE=15.789;MAF_USDA=9.412
NC_035098.1	41931664	.	T	C	.	.	MAF_USDA=35.882
NC_035098.1	41933816	.	C	A	.	.	MAF_USDA=35.417
NC_035098.1	41933875	.	C	G	.	.	MAF_USDA=25.0
NC_035098.1	41933880	.	G	T	.	.	MAF_USDA=47.917
NC_035098.1	41933932	.	G	A	.	.	MAF_USDA=47.917
NC_035098.1	41934106	.	A	G	.	.	MAF_INRAE=34.81;MAF_USDA=47.647
NC_035098.1	41934138	.	C	G	.	.	MAF_USDA=40.0
NC_035098.1	41934227	.	G	T	.	.	MAF_INRAE=7.595;MAF_USDA=7.647
NC_035098.1	41934230	.	T	G	.	.	MAF_USDA=5.294
NC_035098.1	41934240	.	G	A	.	.	MAF_INRAE=7.595;MAF_USDA=7.647
NC_035098.1	41934251	.	A	T	.	.	MAF_USDA=3.279
NC_035098.1	41934280	.	T	C	.	.	MAF_INRAE=41.772;MAF_USDA=43.529
NC_035098.1	41934365	.	C	T	.	.	MAF_INRAE=3.165;MAF_USDA=10.656
NC_035098.1	41934382	.	G	T	.	.	MAF_INRAE=34.177;MAF_USDA=46.471
NC_035098.1	41934498	.	C	A	.	.	MAF_INRAE=27.215;MAF_USDA=12.941
NC_035098.1	41934550	.	G	A	.	.	MAF_INRAE=41.139;MAF_USDA=39.412
NC_035098.1	41934568	.	A	G	.	.	MAF_USDA=2.459
NC_035098.1	41934586	.	T	C	.	.	MAF_INRAE=41.139;MAF_USDA=40.588
NC_035098.1	41934636	.	T	C	.	.	MAF_INRAE=33.544;MAF_USDA=48.235
NC_035098.1	41934715	.	A	C	.	.	MAF_INRAE=7.595;MAF_USDA=8.824
NC_035098.1	41934929	.	A	C	.	.	MAF_USDA=4.167
NC_035098.1	41934960	.	T	C	.	.	MAF_USDA=39.412
NC_035098.1	41935149	.	A	G	.	.	MAF_USDA=31.25
NC_035098.1	41935169	.	T	G	.	.	MAF_USDA=12.5
NC_035098.1	41935256	.	C	T	.	.	MAF_USDA=35.417
NC_035098.1	41935273	.	G	C	.	.	MAF_USDA=18.75
NC_035098.1	41935329	.	G	C	.	.	MAF_USDA=18.75
NC_035098.1	41935781	.	C	T	.	.	MAF_USDA=35.417
NC_035098.1	41935789	.	G	T	.	.	MAF_USDA=35.417
NC_035098.1	41935875	.	T	C	.	.	MAF_USDA=26.087
NC_035098.1	41935886	.	G	A	.	.	MAF_USDA=13.69
NC_035098.1	41935895	.	C	T	.	.	MAF_USDA=12.5
NC_035098.1	41935903	.	G	T	.	.	MAF_USDA=36.957
NC_035098.1	41935904	.	C	T	.	.	MAF_USDA=50.0
NC_035098.1	41935961	.	T	G	.	.	MAF_USDA=1.639
NC_035098.1	41935966	.	A	G	.	.	MAF_USDA=39.412
NC_035098.1	41935973	.	G	T	.	.	MAF_INRAE=47.368;MAF_USDA=27.647
NC_035098.1	41935982	.	T	C	.	.	MAF_USDA=14.583
NC_035098.1	41935987	.	G	A	.	.	MAF_USDA=12.5
NC_035098.1	41936001	.	T	A	.	.	MAF_USDA=7.647
NC_035098.1	41936010	.	A	G	.	.	MAF_INRAE=5.263;MAF_USDA=7.647
NC_035098.1	41936053	.	C	T	.	.	MAF_INRAE=27.215;MAF_USDA=13.529
NC_035098.1	41936079	.	C	T	.	.	MAF_USDA=1.639
NC_035098.1	41936127	.	A	G	.	.	MAF_INRAE=2.5
NC_035098.1	41936175	.	G	T	.	.	MAF_INRAE=37.975;MAF_USDA=32.353
NC_035098.1	41936237	.	G	T	.	.	MAF_INRAE=34.81;MAF_USDA=21.765
NC_035098.1	41936305	.	A	G	.	.	MAF_USDA=4.706
NC_035098.1	41936360	.	C	A	.	.	MAF_INRAE=30.38;MAF_USDA=31.765
NC_035098.1	41936551	.	C	T	.	.	MAF_INRAE=20.833;MAF_USDA=4.118
NC_035098.1	41936571	.	C	A	.	.	MAF_INRAE=31.013;MAF_USDA=26.19
NC_035098.1	41936578	.	T	C	.	.	MAF_INRAE=38.608;MAF_USDA=36.905
NC_035098.1	41936603	.	A	G	.	.	MAF_INRAE=35.0;MAF_USDA=37.5
NC_035098.1	41936609	.	G	C	.	.	MAF_INRAE=7.595;MAF_USDA=10.241
NC_035098.1	41936631	.	G	A	.	.	MAF_INRAE=23.333;MAF_USDA=12.048
NC_035098.1	41936642	.	A	C	.	.	MAF_INRAE=27.5;MAF_USDA=25.0
NC_035098.1	41936672	.	A	C	.	.	MAF_INRAE=27.848;MAF_USDA=24.118
NC_035098.1	41936694	.	G	A	.	.	MAF_INRAE=3.797;MAF_USDA=12.295
NC_035098.1	41936851	.	C	T	.	.	MAF_INRAE=27.5;MAF_USDA=25.882
NC_035098.1	41936862	.	A	G	.	.	MAF_USDA=7.377
NC_035098.1	41936874	.	T	A	.	.	MAF_USDA=8.197
NC_035098.1	41936879	.	G	T	.	.	MAF_INRAE=38.608;MAF_USDA=36.471
NC_035098.1	41937023	.	C	A	.	.	MAF_INRAE=3.797;MAF_USDA=4.918
NC_035098.1	41937033	.	G	A	.	.	MAF_INRAE=12.658;MAF_USDA=5.882
NC_035098.1	41937040	.	G	C,T	.	.	MAF_INRAE=5.263
NC_035098.1	41937041	.	G	A	.	.	MAF_INRAE=27.5;MAF_USDA=25.294
NC_035098.1	41937126	.	G	A	.	.	MAF_USDA=6.548
NC_035098.1	41937150	.	C	A	.	.	MAF_USDA=1.695
NC_035098.1	41937858	.	G	C	.	.	MAF_INRAE=2.632
NC_035098.1	41937912	.	T	C	.	.	MAF_USDA=11.475
NC_035098.1	41937988	.	C	A	.	.	MAF_INRAE=3.797;MAF_USDA=18.033
NC_035098.1	41938017	.	A	G	.	.	MAF_INRAE=27.5;MAF_USDA=26.471
NC_035098.1	41938043	.	C	A	.	.	MAF_INRAE=7.595;MAF_USDA=4.098
NC_035098.1	41938093	.	T	A	.	.	MAF_INRAE=3.797;MAF_USDA=9.836
NC_035098.1	41938174	.	C	G	.	.	MAF_USDA=5.294
NC_035098.1	41938193	.	G	A	.	.	MAF_USDA=9.016
NC_035098.1	41938212	.	A	C	.	.	MAF_USDA=7.377
NC_035098.1	41938215	.	T	C	.	.	MAF_INRAE=10.833;MAF_USDA=3.279
NC_035098.1	41938238	.	T	C,G	.	.	MAF_INRAE=5.263
NC_035098.1	41938381	.	T	A	.	.	MAF_INRAE=7.595;MAF_USDA=10.0
NC_035098.1	41938390	.	G	T	.	.	MAF_INRAE=3.797;MAF_USDA=14.118
NC_035098.1	41938461	.	A	T	.	.	MAF_INRAE=3.797;MAF_USDA=18.033
NC_035098.1	41938489	.	T	G	.	.	MAF_USDA=6.557
NC_035098.1	41938607	.	C	T	.	.	MAF_INRAE=6.962;MAF_USDA=9.524
NC_035098.1	41938765	.	C	T	.	.	MAF_USDA=2.083
NC_035098.1	41938806	.	C	A	.	.	MAF_USDA=10.976
NC_035098.1	41938807	.	A	C	.	.	MAF_USDA=7.759
NC_035098.1	41938826	.	G	A	.	.	MAF_INRAE=31.579;MAF_USDA=25.61
NC_035098.1	41938847	.	G	C	.	.	MAF_USDA=14.583
NC_035098.1	41938851	.	T	C	.	.	MAF_USDA=25.0
NC_035098.1	41938860	.	G	A	.	.	MAF_USDA=1.724
NC_035098.1	41938905	.	T	C	.	.	MAF_INRAE=24.167
NC_035098.1	41938996	.	A	G	.	.	MAF_USDA=1.639
NC_035098.1	41938998	.	T	C	.	.	MAF_INRAE=27.215;MAF_USDA=12.941
NC_035098.1	41939070	.	G	A	.	.	MAF_INRAE=33.544;MAF_USDA=44.118
NC_035098.1	41939114	.	C	T	.	.	MAF_INRAE=2.5
NC_035098.1	41939128	.	G	A	.	.	MAF_USDA=1.639
NC_035098.1	41939136	.	A	C	.	.	MAF_USDA=6.557
NC_035098.1	41939140	.	T	A	.	.	MAF_INRAE=34.81;MAF_USDA=28.824
NC_035098.1	41939178	.	A	G	.	.	MAF_USDA=6.471
NC_035098.1	41939259	.	A	G	.	.	MAF_INRAE=34.81;MAF_USDA=27.647
NC_035098.1	41939288	.	C	A	.	.	MAF_INRAE=27.215;MAF_USDA=14.754
NC_035098.1	41939311	.	G	A	.	.	MAF_INRAE=27.215;MAF_USDA=29.167
NC_035098.1	41939416	.	C	T	.	.	MAF_INRAE=26.582;MAF_USDA=20.588
NC_035098.1	41939424	.	T	G	.	.	MAF_INRAE=9.494;MAF_USDA=22.917
NC_035098.1	41939428	.	A	G	.	.	MAF_INRAE=6.962
NC_035098.1	41939536	.	A	C	.	.	MAF_USDA=2.083
NC_035098.1	41939546	.	C	A	.	.	MAF_USDA=9.836
NC_035098.1	41939549	.	T	G	.	.	MAF_USDA=8.197
NC_035098.1	41939557	.	C	T	.	.	MAF_USDA=9.016
NC_035098.1	41939558	.	T	G	.	.	MAF_USDA=16.393
NC_035098.1	41939559	.	T	A	.	.	MAF_USDA=9.016
NC_035098.1	41939581	.	G	T	.	.	MAF_USDA=14.583
NC_035098.1	41939690	.	A	T	.	.	MAF_USDA=20.833
NC_035098.1	41939710	.	ATTTTTTT	ATTTTTTC	.	.	MAF_USDA=6.25
NC_035098.1	41939780	.	G	C	.	.	MAF_USDA=8.333
NC_035098.1	41939801	.	G	T	.	.	MAF_USDA=22.917
NC_035098.1	41939967	.	G	A	.	.	MAF_USDA=12.5
NC_035098.1	41940398	.	T	C	.	.	MAF_USDA=27.083
NC_035098.1	41940503	.	C	A	.	.	MAF_USDA=25.0
NC_035098.1	41940533	.	G	A	.	.	MAF_USDA=27.083
NC_035098.1	41940737	.	C	T	.	.	MAF_USDA=14.583
NC_035098.1	41940767	.	G	A	.	.	MAF_USDA=5.357
NC_035098.1	41940784	.	G	T	.	.	MAF_USDA=12.5
NC_035098.1	41940815	.	A	T	.	.	MAF_INRAE=5.0;MAF_USDA=2.083
NC_035098.1	41940817	.	C	T	.	.	MAF_USDA=5.294
NC_035098.1	41940829	.	G	A	.	.	MAF_INRAE=5.063
NC_035098.1	41940842	.	T	C	.	.	MAF_INRAE=5.063
NC_035098.1	41940885	.	A	T	.	.	MAF_INRAE=7.5;MAF_USDA=2.083
NC_035098.1	41940909	.	T	A	.	.	MAF_USDA=6.471
NC_035098.1	41940939	.	C	T	.	.	MAF_INRAE=26.582;MAF_USDA=12.5
NC_035098.1	41941020	.	C	A	.	.	MAF_INRAE=7.595;MAF_USDA=10.714
NC_035098.1	41941065	.	G	A	.	.	MAF_INRAE=7.595;MAF_USDA=10.0
NC_035098.1	41941073	.	A	G	.	.	MAF_INRAE=2.5
NC_035098.1	41941122	.	G	A	.	.	MAF_INRAE=7.595;MAF_USDA=9.412
NC_035098.1	41941138	.	A	C	.	.	MAF_INRAE=8.228;MAF_USDA=10.0
NC_035098.1	41941177	.	C	A	.	.	MAF_USDA=3.279
NC_035098.1	41941217	.	T	C	.	.	MAF_INRAE=7.595;MAF_USDA=10.588
NC_035098.1	41941225	.	C	A	.	.	MAF_USDA=7.647
NC_035098.1	41941234	.	T	A	.	.	MAF_INRAE=7.595;MAF_USDA=15.294
NC_035098.1	41941247	.	A	G	.	.	MAF_USDA=4.918
NC_035098.1	41941294	.	T	C	.	.	MAF_USDA=3.279
NC_035098.1	41941308	.	A	T	.	.	MAF_INRAE=7.595;MAF_USDA=15.294
NC_035098.1	41941332	.	G	A	.	.	MAF_INRAE=7.595;MAF_USDA=10.588
NC_035098.1	41941333	.	C	G	.	.	MAF_INRAE=8.333;MAF_USDA=10.588
NC_035098.1	41941357	.	A	T	.	.	MAF_INRAE=7.595;MAF_USDA=10.588
NC_035098.1	41941406	.	A	G	.	.	MAF_INRAE=10.833;MAF_USDA=7.059
NC_035098.1	41941428	.	C	T	.	.	MAF_USDA=1.639
NC_035098.1	41941467	.	C	T	.	.	MAF_INRAE=7.595
NC_035098.1	41941529	.	G	A	.	.	MAF_USDA=12.353
NC_035098.1	41941539	.	A	C	.	.	MAF_USDA=7.377
NC_035098.1	41941573	.	G	A	.	.	MAF_INRAE=10.833;MAF_USDA=1.639
NC_035098.1	41941601	.	A	G	.	.	MAF_INRAE=15.823;MAF_USDA=16.471
NC_035098.1	41941602	.	G	A	.	.	MAF_USDA=1.639
NC_035098.1	41941723	.	G	T	.	.	MAF_INRAE=46.835;MAF_USDA=23.529
NC_035098.1	41941743	.	A	C	.	.	MAF_INRAE=21.519;MAF_USDA=33.333
NC_035098.1	41941790	.	G	A	.	.	MAF_INRAE=5.833
NC_035098.1	41941826	.	G	A	.	.	MAF_INRAE=47.468;MAF_USDA=43.529
NC_035098.1	41941912	.	T	G	.	.	MAF_INRAE=6.667
NC_035098.1	41941913	.	C	T	.	.	MAF_INRAE=6.667
NC_035098.1	41942010	.	G	A	.	.	MAF_USDA=4.118
NC_035098.1	41942072	.	A	T	.	.	MAF_INRAE=12.025;MAF_USDA=9.412
NC_035098.1	41942119	.	C	A	.	.	MAF_USDA=4.118
NC_035098.1	41942141	.	A	G	.	.	MAF_INRAE=25.316;MAF_USDA=34.118
NC_035098.1	41942178	.	C	T	.	.	MAF_INRAE=10.833;MAF_USDA=3.279
NC_035098.1	41942184	.	C	T	.	.	MAF_INRAE=27.215;MAF_USDA=14.118
NC_035098.1	41942189	.	G	T	.	.	MAF_INRAE=11.667;MAF_USDA=3.279
NC_035098.1	41942256	.	A	C	.	.	MAF_INRAE=5.833;MAF_USDA=10.656
NC_035098.1	41942258	.	A	G	.	.	MAF_INRAE=47.468;MAF_USDA=27.083
NC_035098.1	41942290	.	C	T	.	.	MAF_INRAE=10.833;MAF_USDA=3.279
NC_035098.1	41942338	.	C	T	.	.	MAF_USDA=3.529
NC_035098.1	41942394	.	C	A	.	.	MAF_INRAE=27.215;MAF_USDA=12.941
NC_035098.1	41942404	.	C	T	.	.	MAF_USDA=9.412
NC_035098.1	41942412	.	G	A	.	.	MAF_USDA=5.738
NC_035098.1	41942427	.	C	T	.	.	MAF_INRAE=3.797
NC_035098.1	41942480	.	G	A	.	.	MAF_USDA=1.639
NC_035098.1	41942529	.	C	A	.	.	MAF_INRAE=38.608;MAF_USDA=25.882
NC_035098.1	41942531	.	C	A	.	.	MAF_INRAE=15.0;MAF_USDA=10.588
NC_035098.1	41942538	.	C	G	.	.	MAF_INRAE=15.0;MAF_USDA=10.588
NC_035098.1	41942589	.	T	G	.	.	MAF_INRAE=17.722;MAF_USDA=15.882
NC_035098.1	41942694	.	C	A	.	.	MAF_INRAE=42.405;MAF_USDA=48.824
NC_035098.1	41942696	.	G	A	.	.	MAF_INRAE=8.333
NC_035098.1	41942709	.	A	C	.	.	MAF_INRAE=20.833;MAF_USDA=38.235
NC_035098.1	41942784	.	G	A	.	.	MAF_INRAE=44.937;MAF_USDA=42.941
NC_035098.1	41942791	.	T	A	.	.	MAF_INRAE=29.114;MAF_USDA=8.197
NC_035098.1	41942793	.	G	A	.	.	MAF_INRAE=21.519;MAF_USDA=18.033
NC_035098.1	41942850	.	G	C	.	.	MAF_INRAE=15.0;MAF_USDA=8.197
NC_035098.1	41942858	.	C	T	.	.	MAF_INRAE=7.595
NC_035098.1	41942859	.	G	A	.	.	MAF_INRAE=45.57;MAF_USDA=26.471
NC_035098.1	41942933	.	T	C	.	.	MAF_INRAE=29.114;MAF_USDA=27.647
NC_035098.1	41943003	.	A	G	.	.	MAF_USDA=5.882
NC_035098.1	41943020	.	T	C	.	.	MAF_INRAE=29.747;MAF_USDA=12.941
NC_035098.1	41943083	.	A	T	.	.	MAF_INRAE=43.671;MAF_USDA=43.529
NC_035098.1	41943088	.	A	G	.	.	MAF_INRAE=42.105;MAF_USDA=42.941
NC_035098.1	41943092	.	A	G	.	.	MAF_USDA=42.353
NC_035098.1	41943097	.	A	G	.	.	MAF_USDA=37.059
NC_035098.1	41943171	.	G	T	.	.	MAF_USDA=1.639
NC_035098.1	41943206	.	C	A	.	.	MAF_USDA=1.639
NC_035098.1	41943213	.	G	A	.	.	MAF_INRAE=32.911;MAF_USDA=38.235
NC_035098.1	41943262	.	T	G	.	.	MAF_INRAE=12.025;MAF_USDA=5.882
NC_035098.1	41943281	.	T	G	.	.	MAF_INRAE=32.911;MAF_USDA=33.529
NC_035098.1	41943287	.	G	A	.	.	MAF_INRAE=32.911;MAF_USDA=35.294
NC_035098.1	41943363	.	G	C	.	.	MAF_USDA=5.738
NC_035098.1	41943365	.	C	T	.	.	MAF_INRAE=5.833
NC_035098.1	41943366	.	C	A	.	.	MAF_USDA=9.412
NC_035098.1	41943380	.	T	G	.	.	MAF_INRAE=41.772;MAF_USDA=18.824
NC_035098.1	41943406	.	A	G	.	.	MAF_INRAE=41.772;MAF_USDA=18.824
NC_035098.1	41943424	.	T	C	.	.	MAF_INRAE=41.772;MAF_USDA=19.412
NC_035098.1	41943440	.	A	G	.	.	MAF_INRAE=5.0;MAF_USDA=9.836
NC_035098.1	41943476	.	C	T	.	.	MAF_INRAE=15.0;MAF_USDA=7.377
NC_035098.1	41943540	.	C	G	.	.	MAF_INRAE=32.911;MAF_USDA=31.176
NC_035098.1	41943548	.	T	G	.	.	MAF_INRAE=25.316;MAF_USDA=50.0
NC_035098.1	41943563	.	G	A	.	.	MAF_USDA=2.353
NC_035098.1	41943614	.	G	A	.	.	MAF_INRAE=5.0;MAF_USDA=9.836
NC_035098.1	41943722	.	T	A	.	.	MAF_INRAE=12.658;MAF_USDA=6.471
NC_035098.1	41943740	.	T	C	.	.	MAF_INRAE=15.0;MAF_USDA=7.377
NC_035098.1	41943744	.	T	C	.	.	MAF_INRAE=16.667;MAF_USDA=38.235
NC_035098.1	41943754	.	A	C	.	.	MAF_USDA=15.294
NC_035098.1	41943755	.	C	T	.	.	MAF_USDA=15.294
NC_035098.1	41943756	.	A	T	.	.	MAF_INRAE=10.833;MAF_USDA=11.176
NC_035098.1	41943759	.	A	G	.	.	MAF_USDA=2.459
NC_035098.1	41943768	.	A	T	.	.	MAF_INRAE=42.405;MAF_USDA=19.412
NC_035098.1	41943779	.	C	A	.	.	MAF_USDA=10.588
NC_035098.1	41943788	.	C	A	.	.	MAF_USDA=31.176
NC_035098.1	41943790	.	A	C	.	.	MAF_USDA=10.588
NC_035098.1	41943796	.	G	T	.	.	MAF_INRAE=10.833;MAF_USDA=22.917
NC_035098.1	41943818	.	G	T	.	.	MAF_INRAE=24.684;MAF_USDA=49.412
NC_035098.1	41943822	.	T	G	.	.	MAF_INRAE=12.025;MAF_USDA=11.176
NC_035098.1	41943827	.	T	C	.	.	MAF_INRAE=5.833;MAF_USDA=34.706
NC_035098.1	41943828	.	T	A	.	.	MAF_INRAE=10.833;MAF_USDA=11.176
NC_035098.1	41943835	.	A	G	.	.	MAF_INRAE=5.0;MAF_USDA=9.836
NC_035098.1	41943862	.	T	C	.	.	MAF_INRAE=12.658;MAF_USDA=11.176
NC_035098.1	41943870	.	C	T	.	.	MAF_INRAE=12.658;MAF_USDA=11.765
NC_035098.1	41943922	.	G	A	.	.	MAF_INRAE=5.0;MAF_USDA=2.459
NC_035098.1	41943925	.	T	C	.	.	MAF_INRAE=24.684;MAF_USDA=48.824
NC_035098.1	41943927	.	A	C	.	.	MAF_INRAE=30.0;MAF_USDA=32.353
NC_035098.1	41943934	.	A	C	.	.	MAF_INRAE=42.405;MAF_USDA=18.824
NC_035098.1	41943994	.	T	A	.	.	MAF_USDA=31.176
NC_035098.1	41944018	.	C	T	.	.	MAF_USDA=14.167
NC_035098.1	41944032	.	C	G	.	.	MAF_INRAE=13.291;MAF_USDA=11.176
NC_035098.1	41944047	.	C	T	.	.	MAF_INRAE=28.481;MAF_USDA=14.706
NC_035098.1	41944058	.	C	A	.	.	MAF_USDA=1.639
NC_035098.1	41944060	.	A	T	.	.	MAF_INRAE=5.833;MAF_USDA=13.115
NC_035098.1	41944063	.	C	A	.	.	MAF_INRAE=3.797;MAF_USDA=5.738
NC_035098.1	41944078	.	G	T	.	.	MAF_USDA=1.639
NC_035098.1	41944104	.	G	T	.	.	MAF_INRAE=16.667;MAF_USDA=23.529
NC_035098.1	41944112	.	G	T	.	.	MAF_INRAE=40.506;MAF_USDA=21.176
NC_035098.1	41944135	.	G	T	.	.	MAF_USDA=1.639
NC_035098.1	41944137	.	A	T	.	.	MAF_USDA=1.639
NC_035098.1	41944140	.	A	C	.	.	MAF_INRAE=12.658;MAF_USDA=11.765
NC_035098.1	41944149	.	T	C	.	.	MAF_INRAE=37.975;MAF_USDA=42.353
NC_035098.1	41944150	.	G	C	.	.	MAF_INRAE=27.5;MAF_USDA=5.882
NC_035098.1	41944161	.	C	A	.	.	MAF_USDA=3.279
NC_035098.1	41944198	.	T	G	.	.	MAF_INRAE=29.747;MAF_USDA=46.471
NC_035098.1	41944273	.	G	A	.	.	MAF_INRAE=15.0;MAF_USDA=8.197
NC_035098.1	41944278	.	A	C	.	.	MAF_INRAE=41.772;MAF_USDA=41.176
NC_035098.1	41944282	.	A	C	.	.	MAF_USDA=2.459
NC_035098.1	41944283	.	T	G	.	.	MAF_INRAE=25.316;MAF_USDA=43.443
NC_035098.1	41944314	.	C	T	.	.	MAF_USDA=1.639
NC_035098.1	41944335	.	G	T	.	.	MAF_USDA=15.882
NC_035098.1	41944428	.	C	A	.	.	MAF_INRAE=15.0;MAF_USDA=22.917
NC_035098.1	41944448	.	A	T	.	.	MAF_INRAE=48.734;MAF_USDA=49.405
NC_035098.1	41944531	.	A	G	.	.	MAF_INRAE=25.316;MAF_USDA=6.548
NC_035098.1	41944549	.	T	C	.	.	MAF_USDA=1.639
NC_035098.1	41944561	.	T	C	.	.	MAF_INRAE=13.291;MAF_USDA=22.353
NC_035098.1	41944581	.	T	G	.	.	MAF_INRAE=21.053;MAF_USDA=5.294
NC_035098.1	41944610	.	C	T	.	.	MAF_INRAE=21.053;MAF_USDA=6.471
NC_035098.1	41944611	.	G	A	.	.	MAF_INRAE=15.789;MAF_USDA=15.294
NC_035098.1	41944732	.	C	T	.	.	MAF_USDA=5.0
NC_035098.1	41944741	.	G	T	.	.	MAF_USDA=28.571
NC_035098.1	41944764	.	C	T	.	.	MAF_USDA=35.417
NC_035098.1	41945458	.	T	C	.	.	MAF_USDA=16.667
NC_035098.1	41945464	.	A	C	.	.	MAF_USDA=20.833
NC_035098.1	41945503	.	C	T	.	.	MAF_USDA=4.217
NC_035098.1	41945511	.	T	G	.	.	MAF_USDA=5.357
NC_035098.1	41945566	.	T	C	.	.	MAF_INRAE=21.053;MAF_USDA=26.471
NC_035098.1	41945569	.	G	A	.	.	MAF_INRAE=21.053;MAF_USDA=6.471
NC_035098.1	41945575	.	A	T	.	.	MAF_INRAE=21.053;MAF_USDA=6.471
NC_035098.1	41945580	.	G	A	.	.	MAF_INRAE=21.053;MAF_USDA=6.471
NC_035098.1	41945601	.	T	C	.	.	MAF_USDA=17.857
NC_035098.1	41945619	.	T	A	.	.	MAF_USDA=15.0
NC_035098.1	41945620	.	A	C	.	.	MAF_USDA=10.0
NC_035098.1	41945649	.	G	T	.	.	MAF_USDA=1.667
NC_035098.1	41945686	.	G	A	.	.	MAF_INRAE=21.053;MAF_USDA=5.294
NC_035098.1	41945745	.	T	G	.	.	MAF_USDA=5.738
NC_035098.1	41945762	.	CAATCATTTTTAT	CAATCATTTTTAC	.	.	MAF_USDA=47.826
NC_035098.1	41945837	.	T	A	.	.	MAF_INRAE=7.595
NC_035098.1	41945871	.	A	T	.	.	MAF_USDA=29.412
NC_035098.1	41945958	.	A	G	.	.	MAF_USDA=41.667
NC_035098.1	41945960	.	T	C	.	.	MAF_USDA=19.565
NC_035098.1	41945962	.	C	G	.	.	MAF_USDA=23.913
NC_035098.1	41945963	.	A	C	.	.	MAF_USDA=19.565
NC_035098.1	41946006	.	A	C	.	.	MAF_INRAE=21.053;MAF_USDA=16.667
NC_035098.1	41946007	.	G	A	.	.	MAF_USDA=16.667
NC_035098.1	41946033	.	A	G	.	.	MAF_INRAE=47.368;MAF_USDA=39.583
NC_035098.1	41946035	.	T	C	.	.	MAF_USDA=4.167
NC_035098.1	41946063	.	A	C	.	.	MAF_INRAE=21.053;MAF_USDA=39.286
NC_035098.1	41946065	.	A	G	.	.	MAF_USDA=38.824
NC_035098.1	41946068	.	C	T	.	.	MAF_USDA=25.882
NC_035098.1	41946098	.	T	A	.	.	MAF_INRAE=43.038;MAF_USDA=45.882
NC_035098.1	41946129	.	G	T	.	.	MAF_INRAE=8.861;MAF_USDA=20.833
NC_035098.1	41946141	.	A	T	.	.	MAF_INRAE=12.5;MAF_USDA=15.294
NC_035098.1	41946149	.	T	C	.	.	MAF_INRAE=10.833;MAF_USDA=14.706
NC_035098.1	41946158	.	C	T	.	.	MAF_INRAE=21.053;MAF_USDA=22.941
NC_035098.1	41946160	.	T	C	.	.	MAF_USDA=3.279
NC_035098.1	41946168	.	T	C	.	.	MAF_INRAE=47.368;MAF_USDA=38.235
NC_035098.1	41946173	.	T	A	.	.	MAF_INRAE=26.582;MAF_USDA=5.294
NC_035098.1	41946180	.	T	C	.	.	MAF_INRAE=47.368;MAF_USDA=41.667
NC_035098.1	41946191	.	G	T	.	.	MAF_INRAE=6.667
NC_035098.1	41946210	.	C	A	.	.	MAF_INRAE=41.139;MAF_USDA=41.667
NC_035098.1	41946232	.	C	T	.	.	MAF_INRAE=42.105;MAF_USDA=29.167
NC_035098.1	41946340	.	A	G	.	.	MAF_INRAE=29.114;MAF_USDA=38.554
NC_035098.1	41946345	.	A	T	.	.	MAF_INRAE=16.456;MAF_USDA=16.265
NC_035098.1	41946432	.	C	A	.	.	MAF_USDA=4.167
NC_035098.1	41946523	.	A	T	.	.	MAF_INRAE=39.241;MAF_USDA=50.0
NC_035098.1	41946547	.	A	C	.	.	MAF_USDA=2.459
NC_035098.1	41946610	.	A	G	.	.	MAF_INRAE=45.57;MAF_USDA=31.176
NC_035098.1	41946612	.	T	C	.	.	MAF_USDA=3.279
NC_035098.1	41946649	.	A	G	.	.	MAF_INRAE=20.886;MAF_USDA=20.833
NC_035098.1	41946689	.	C	T	.	.	MAF_INRAE=17.089;MAF_USDA=24.706
NC_035098.1	41946698	.	G	A	.	.	MAF_INRAE=39.873;MAF_USDA=47.647
NC_035098.1	41946726	.	A	T	.	.	MAF_INRAE=27.215;MAF_USDA=6.471
NC_035098.1	41946734	.	A	G	.	.	MAF_INRAE=30.38;MAF_USDA=37.5
NC_035098.1	41946760	.	A	G	.	.	MAF_USDA=3.279
NC_035098.1	41946780	.	A	G	.	.	MAF_INRAE=9.167;MAF_USDA=18.75
NC_035098.1	41946808	.	G	A	.	.	MAF_INRAE=29.167;MAF_USDA=5.294
NC_035098.1	41946823	.	A	G	.	.	MAF_INRAE=29.167;MAF_USDA=5.357
NC_035098.1	41946825	.	T	C	.	.	MAF_INRAE=8.861
NC_035098.1	41946892	.	T	C	.	.	MAF_USDA=16.667
NC_035098.1	41946922	.	A	C	.	.	MAF_INRAE=14.167;MAF_USDA=18.75
NC_035098.1	41946971	.	G	C	.	.	MAF_INRAE=10.0
NC_035098.1	41946998	.	G	A	.	.	MAF_INRAE=45.57;MAF_USDA=41.667
NC_035098.1	41947113	.	C	T	.	.	MAF_USDA=10.417
NC_035098.1	41947134	.	T	A	.	.	MAF_USDA=16.667
NC_035098.1	41947218	.	G	A	.	.	MAF_USDA=22.917
NC_035098.1	41947253	.	G	T	.	.	MAF_INRAE=15.0;MAF_USDA=20.833
NC_035098.1	41947270	.	A	G	.	.	MAF_INRAE=15.833
NC_035098.1	41947415	.	G	T	.	.	MAF_USDA=10.417
NC_035098.1	41949100	.	T	C	.	.	MAF_USDA=18.75
NC_035098.1	41949254	.	A	G	.	.	MAF_USDA=8.333
NC_035098.1	41949289	.	G	T	.	.	MAF_INRAE=21.053;MAF_USDA=20.833
NC_035098.1	41949326	.	G	T	.	.	MAF_USDA=5.085
NC_035098.1	41949329	.	C	T	.	.	MAF_INRAE=21.053;MAF_USDA=12.5
NC_035098.1	41949337	.	G	T	.	.	MAF_INRAE=21.053;MAF_USDA=25.0
NC_035098.1	41949450	.	C	T	.	.	MAF_INRAE=21.053;MAF_USDA=23.81
NC_035098.1	41949512	.	A	C	.	.	MAF_INRAE=21.053;MAF_USDA=10.119
NC_035098.1	41949664	.	A	G	.	.	MAF_INRAE=42.105;MAF_USDA=25.595
NC_035098.1	41949754	.	A	C	.	.	MAF_INRAE=26.316;MAF_USDA=12.5
NC_035098.1	41949852	.	A	T	.	.	MAF_USDA=3.333
NC_035098.1	41949867	.	A	T	.	.	MAF_USDA=33.333
NC_035098.1	41949951	.	T	G	.	.	MAF_USDA=5.0
NC_035098.1	41949967	.	T	G	.	.	MAF_INRAE=47.368;MAF_USDA=25.0
NC_035098.1	41949975	.	T	G	.	.	MAF_INRAE=36.842;MAF_USDA=32.738
NC_035098.1	41949989	.	T	A	.	.	MAF_INRAE=36.842;MAF_USDA=43.452
NC_035098.1	41950001	.	C	A	.	.	MAF_USDA=9.167
NC_035098.1	41950003	.	T	C	.	.	MAF_INRAE=36.842;MAF_USDA=43.452
NC_035098.1	41950054	.	C	T	.	.	MAF_INRAE=15.789;MAF_USDA=50.0
NC_035098.1	41950149	.	G	T	.	.	MAF_INRAE=36.842;MAF_USDA=44.643
NC_035098.1	41950224	.	G	T	.	.	MAF_INRAE=42.105;MAF_USDA=45.238
NC_035098.1	41950230	.	A	C	.	.	MAF_USDA=1.667
NC_035098.1	41950242	.	C	A	.	.	MAF_INRAE=21.053;MAF_USDA=29.167
NC_035098.1	41950262	.	G	A	.	.	MAF_USDA=3.333
NC_035098.1	41950322	.	C	T	.	.	MAF_USDA=16.071
NC_035098.1	41950339	.	G	T	.	.	MAF_INRAE=15.789;MAF_USDA=29.762
NC_035098.1	41950436	.	C	T	.	.	MAF_USDA=3.333
NC_035098.1	41950443	.	C	T	.	.	MAF_INRAE=5.263;MAF_USDA=4.762
NC_035098.1	41950457	.	C	A	.	.	MAF_INRAE=15.789;MAF_USDA=48.81
NC_035098.1	41950479	.	A	G	.	.	MAF_USDA=3.333
NC_035098.1	41950524	.	G	A	.	.	MAF_USDA=6.557
NC_035098.1	41950562	.	G	T	.	.	MAF_INRAE=26.316;MAF_USDA=14.118
NC_035098.1	41950569	.	T	A	.	.	MAF_USDA=4.098
NC_035098.1	41950611	.	C	T	.	.	MAF_USDA=7.377
NC_035098.1	41950615	.	G	A	.	.	MAF_USDA=4.706
NC_035098.1	41950687	.	T	C	.	.	MAF_INRAE=21.053;MAF_USDA=45.882
NC_035098.1	41950787	.	C	G	.	.	MAF_INRAE=21.053;MAF_USDA=33.333
NC_035098.1	41950802	.	C	T	.	.	MAF_INRAE=21.053;MAF_USDA=34.524
NC_035098.1	41950878	.	T	C	.	.	MAF_USDA=1.667
NC_035098.1	41950899	.	A	G	.	.	MAF_USDA=11.905
NC_035098.1	41950910	.	T	G	.	.	MAF_INRAE=15.789;MAF_USDA=7.143
NC_035098.1	41950926	.	G	A	.	.	MAF_INRAE=31.579;MAF_USDA=17.262
NC_035098.1	41951085	.	G	C	.	.	MAF_INRAE=21.053;MAF_USDA=34.524
NC_035098.1	41951117	.	G	A	.	.	MAF_USDA=1.667
NC_035098.1	41951248	.	C	G	.	.	MAF_INRAE=26.316;MAF_USDA=45.833
NC_035098.1	41951256	.	C	G	.	.	MAF_INRAE=21.053;MAF_USDA=4.762
NC_035098.1	41951270	.	G	A	.	.	MAF_INRAE=26.316;MAF_USDA=18.452
NC_035098.1	41951295	.	T	C	.	.	MAF_USDA=1.667
NC_035098.1	41951299	.	G	A	.	.	MAF_USDA=3.333
NC_035098.1	41951332	.	C	T	.	.	MAF_INRAE=26.316;MAF_USDA=14.881
NC_035098.1	41951376	.	C	T	.	.	MAF_INRAE=42.105;MAF_USDA=44.578
NC_035098.1	41951453	.	A	C	.	.	MAF_USDA=3.333
NC_035098.1	41951493	.	A	G	.	.	MAF_INRAE=21.053;MAF_USDA=10.714
NC_035098.1	41951546	.	T	C	.	.	MAF_INRAE=21.053;MAF_USDA=15.476
NC_035098.1	41951566	.	G	A	.	.	MAF_INRAE=15.789;MAF_USDA=6.25
NC_035098.1	41951627	.	C	T	.	.	MAF_INRAE=5.263;MAF_USDA=5.952
NC_035098.1	41951660	.	C	A	.	.	MAF_INRAE=5.263;MAF_USDA=9.639
NC_035098.1	41951709	.	A	T	.	.	MAF_INRAE=21.053;MAF_USDA=16.071
NC_035098.1	41951731	.	G	C	.	.	MAF_INRAE=21.053;MAF_USDA=17.857
NC_035098.1	41951752	.	T	C	.	.	MAF_INRAE=21.053;MAF_USDA=31.548
NC_035098.1	41951784	.	G	A	.	.	MAF_INRAE=21.053;MAF_USDA=15.476
NC_035098.1	41951790	.	T	G	.	.	MAF_INRAE=21.053;MAF_USDA=12.5
NC_035098.1	41951808	.	C	G	.	.	MAF_INRAE=26.316;MAF_USDA=19.643
NC_035098.1	41951868	.	C	T	.	.	MAF_USDA=2.083
NC_035098.1	41951878	.	G	A	.	.	MAF_INRAE=42.105;MAF_USDA=12.353
NC_035098.1	41951893	.	T	A	.	.	MAF_INRAE=26.316;MAF_USDA=15.294
NC_035098.1	41951895	.	G	T	.	.	MAF_USDA=16.071
NC_035098.1	41951898	.	T	A	.	.	MAF_USDA=4.167
NC_035098.1	41951913	.	G	T	.	.	MAF_INRAE=21.053;MAF_USDA=16.667
NC_035098.1	41951948	.	G	A	.	.	MAF_USDA=6.667
NC_035098.1	41951952	.	T	A	.	.	MAF_USDA=5.0
NC_035098.1	41951971	.	C	T	.	.	MAF_INRAE=47.368;MAF_USDA=42.169
NC_035098.1	41951976	.	T	G	.	.	MAF_INRAE=15.789;MAF_USDA=19.88
NC_035098.1	41951979	.	G	T	.	.	MAF_USDA=37.349
NC_035098.1	41951994	.	T	A	.	.	MAF_USDA=3.333
NC_035098.1	41952092	.	T	G	.	.	MAF_USDA=2.5
NC_035098.1	41952199	.	G	T	.	.	MAF_INRAE=47.368;MAF_USDA=44.643
NC_035098.1	41952207	.	G	A	.	.	MAF_USDA=5.833
NC_035098.1	41952210	.	T	A	.	.	MAF_INRAE=15.789;MAF_USDA=22.619
NC_035098.1	41952213	.	T	G	.	.	MAF_USDA=29.762
NC_035098.1	41952215	.	A	G	.	.	MAF_USDA=30.357
NC_035098.1	41952231	.	T	A	.	.	MAF_INRAE=36.842;MAF_USDA=30.952
NC_035098.1	41952232	.	A	C	.	.	MAF_USDA=37.5
NC_035098.1	41952234	.	A	C	.	.	MAF_USDA=39.881
NC_035098.1	41952243	.	T	A	.	.	MAF_INRAE=5.263;MAF_USDA=26.786
NC_035098.1	41952258	.	T	A	.	.	MAF_INRAE=42.105;MAF_USDA=17.262
NC_035098.1	41952275	.	C	A	.	.	MAF_INRAE=42.105;MAF_USDA=39.881
NC_035098.1	41952277	.	G	T	.	.	MAF_USDA=16.071
NC_035098.1	41952278	.	G	A	.	.	MAF_USDA=39.881
NC_035098.1	41952290	.	G	C	.	.	MAF_USDA=6.25
NC_035098.1	41952362	.	A	G	.	.	MAF_INRAE=5.263;MAF_USDA=27.976
NC_035098.1	41952366	.	C	A	.	.	MAF_USDA=28.571
NC_035098.1	41952368	.	G	T	.	.	MAF_USDA=39.881
NC_035098.1	41952418	.	T	C	.	.	MAF_INRAE=42.105;MAF_USDA=33.333
NC_035098.1	41952461	.	A	T	.	.	MAF_INRAE=36.842;MAF_USDA=29.762
NC_035098.1	41952462	.	A	G	.	.	MAF_USDA=30.357
NC_035098.1	41952476	.	T	A	.	.	MAF_USDA=2.5
NC_035098.1	41952487	.	A	G	.	.	MAF_INRAE=42.105;MAF_USDA=39.759
NC_035098.1	41952489	.	C	A	.	.	MAF_USDA=40.361
NC_035098.1	41952493	.	C	A	.	.	MAF_USDA=40.361
NC_035098.1	41952511	.	G	A	.	.	MAF_INRAE=42.105;MAF_USDA=39.157
NC_035098.1	41952513	.	T	C	.	.	MAF_USDA=30.723
NC_035098.1	41952514	.	A	G	.	.	MAF_USDA=28.916
NC_035098.1	41952515	.	T	A	.	.	MAF_USDA=28.571
NC_035098.1	41952525	.	G	A	.	.	MAF_INRAE=36.842;MAF_USDA=36.667
NC_035098.1	41952549	.	A	G	.	.	MAF_INRAE=42.105;MAF_USDA=42.262
NC_035098.1	41952553	.	C	T	.	.	MAF_USDA=27.976
NC_035098.1	41952578	.	T	A	.	.	MAF_INRAE=5.263;MAF_USDA=29.167
NC_035098.1	41952676	.	T	A	.	.	MAF_USDA=1.695
NC_035098.1	41952751	.	G	T	.	.	MAF_INRAE=42.105;MAF_USDA=15.476
NC_035098.1	41952861	.	A	G	.	.	MAF_USDA=3.333
NC_035098.1	41952862	.	G	A	.	.	MAF_INRAE=21.053;MAF_USDA=21.429
NC_035098.1	41952953	.	T	A	.	.	MAF_INRAE=26.316;MAF_USDA=48.214
NC_035098.1	41952987	.	G	T	.	.	MAF_INRAE=26.316;MAF_USDA=36.905
NC_035098.1	41952993	.	G	A	.	.	MAF_USDA=4.167
NC_035098.1	41953070	.	A	G	.	.	MAF_INRAE=26.316;MAF_USDA=40.476
NC_035098.1	41953138	.	C	G	.	.	MAF_INRAE=15.789;MAF_USDA=42.262
NC_035098.1	41953211	.	A	C	.	.	MAF_USDA=6.25
NC_035098.1	41953253	.	A	T	.	.	MAF_USDA=35.417
NC_035098.1	41953272	.	C	A	.	.	MAF_INRAE=15.789;MAF_USDA=33.929
NC_035098.1	41953283	.	G	A	.	.	MAF_INRAE=15.789;MAF_USDA=38.69
NC_035098.1	41953379	.	G	A	.	.	MAF_USDA=30.952
NC_035098.1	41953494	.	T	A	.	.	MAF_USDA=4.098
NC_035098.1	41953495	.	C	A	.	.	MAF_USDA=4.098
NC_035098.1	41953625	.	G	A	.	.	MAF_USDA=4.918
NC_035098.1	41953795	.	A	G	.	.	MAF_INRAE=5.263;MAF_USDA=5.422
NC_035098.1	41953806	.	T	C	.	.	MAF_INRAE=5.263;MAF_USDA=7.831
NC_035098.1	41953813	.	C	G	.	.	MAF_INRAE=21.053;MAF_USDA=13.253
NC_035098.1	41953947	.	G	C	.	.	MAF_USDA=16.071
NC_035098.1	41953996	.	G	A	.	.	MAF_INRAE=5.263;MAF_USDA=15.476
NC_035098.1	41954048	.	A	G	.	.	MAF_INRAE=5.263;MAF_USDA=8.929
NC_035098.1	41954054	.	T	A	.	.	MAF_INRAE=5.263;MAF_USDA=10.0
NC_035098.1	41954168	.	A	C	.	.	MAF_USDA=3.333
NC_035098.1	41954238	.	C	G	.	.	MAF_USDA=3.333
NC_035098.1	41954274	.	T	A	.	.	MAF_USDA=2.083
NC_035098.1	41954288	.	A	G	.	.	MAF_USDA=1.667
NC_035098.1	41954307	.	A	G	.	.	MAF_USDA=5.0
NC_035098.1	41954322	.	G	A	.	.	MAF_USDA=13.333
NC_035098.1	41954341	.	A	G	.	.	MAF_INRAE=5.263;MAF_USDA=5.0
NC_035098.1	41954390	.	G	A	.	.	MAF_USDA=1.667
NC_035098.1	41954508	.	T	C	.	.	MAF_USDA=5.738
NC_035098.1	41954538	.	T	A	.	.	MAF_USDA=5.294
NC_035098.1	41954552	.	C	G	.	.	MAF_USDA=31.25
NC_035098.1	41954556	.	C	A	.	.	MAF_INRAE=13.158
NC_035098.1	41954587	.	C	T	.	.	MAF_INRAE=31.579;MAF_USDA=31.765
NC_035098.1	41954594	.	T	C	.	.	MAF_USDA=2.459
NC_035098.1	41954596	.	C	T	.	.	MAF_USDA=25.882
NC_035098.1	41954603	.	A	T	.	.	MAF_USDA=3.279
NC_035098.1	41954613	.	T	G	.	.	MAF_USDA=4.918
NC_035098.1	41954649	.	A	C	.	.	MAF_USDA=8.333
NC_035098.1	41954662	.	C	G	.	.	MAF_INRAE=5.263;MAF_USDA=4.167
NC_035098.1	41954666	.	A	T	.	.	MAF_USDA=17.647
NC_035098.1	41954686	.	C	T	.	.	MAF_USDA=2.5
NC_035098.1	41954687	.	G	T	.	.	MAF_USDA=1.667
NC_035098.1	41954694	.	C	T	.	.	MAF_USDA=1.667
NC_035098.1	41954746	.	T	A	.	.	MAF_USDA=2.381
NC_035098.1	41954771	.	T	A	.	.	MAF_USDA=4.098
NC_035098.1	41954773	.	A	T	.	.	MAF_USDA=2.353
NC_035098.1	41954805	.	T	A	.	.	MAF_INRAE=26.316;MAF_USDA=11.765
NC_035098.1	41954837	.	A	C	.	.	MAF_USDA=20.0
NC_035098.1	41954895	.	G	T	.	.	MAF_INRAE=31.579;MAF_USDA=48.78
NC_035098.1	41954942	.	T	C	.	.	MAF_INRAE=21.053;MAF_USDA=13.69
NC_035098.1	41955011	.	G	T	.	.	MAF_INRAE=36.842;MAF_USDA=37.647
NC_035098.1	41955032	.	G	C	.	.	MAF_INRAE=5.263;MAF_USDA=9.412
NC_035098.1	41955078	.	T	C	.	.	MAF_INRAE=42.105;MAF_USDA=35.294
NC_035098.1	41955117	.	A	C	.	.	MAF_INRAE=36.842;MAF_USDA=40.588
NC_035098.1	41955120	.	G	T	.	.	MAF_USDA=35.882
NC_035098.1	41955151	.	A	C	.	.	MAF_INRAE=10.526;MAF_USDA=8.235
NC_035098.1	41955244	.	C	T	.	.	MAF_USDA=1.667
NC_035098.1	41955247	.	T	G	.	.	MAF_INRAE=15.789;MAF_USDA=47.024
NC_035098.1	41955297	.	G	A	.	.	MAF_INRAE=5.263
NC_035098.1	41955432	.	A	T	.	.	MAF_INRAE=5.263;MAF_USDA=11.31
NC_035098.1	41955433	.	T	A	.	.	MAF_USDA=10.119
NC_035098.1	41955507	.	G	A	.	.	MAF_USDA=2.5
NC_035098.1	41955679	.	G	T	.	.	MAF_USDA=2.5
NC_035098.1	41955707	.	G	T	.	.	MAF_USDA=4.167
NC_035098.1	41955739	.	A	T	.	.	MAF_INRAE=2.632;MAF_USDA=5.357
NC_035098.1	41955748	.	A	G	.	.	MAF_USDA=35.119
NC_035098.1	41955902	.	G	T	.	.	MAF_INRAE=26.316;MAF_USDA=13.095
NC_035098.1	41955914	.	A	G	.	.	MAF_INRAE=5.263;MAF_USDA=47.024
NC_035098.1	41955925	.	G	C	.	.	MAF_USDA=4.762
NC_035098.1	41955930	.	T	C	.	.	MAF_INRAE=39.474;MAF_USDA=27.381
NC_035098.1	41955933	.	C	T	.	.	MAF_USDA=22.024
NC_035098.1	41956061	.	A	C	.	.	MAF_USDA=5.0
NC_035098.1	41956079	.	A	G	.	.	MAF_USDA=8.333
NC_035098.1	41956101	.	A	T	.	.	MAF_INRAE=36.842;MAF_USDA=20.833
NC_035098.1	41956156	.	C	T	.	.	MAF_USDA=3.333
NC_035098.1	41956159	.	A	C	.	.	MAF_USDA=5.357
NC_035098.1	41956244	.	G	C	.	.	MAF_USDA=1.667
NC_035098.1	41956262	.	T	C	.	.	MAF_USDA=2.083
NC_035098.1	41956303	.	G	A	.	.	MAF_INRAE=10.526;MAF_USDA=42.262
NC_035098.1	41956304	.	C	T	.	.	MAF_INRAE=21.053;MAF_USDA=12.5
NC_035098.1	41956348	.	C	A	.	.	MAF_INRAE=21.053;MAF_USDA=26.786
NC_035098.1	41956357	.	T	C	.	.	MAF_USDA=9.167
NC_035098.1	41956443	.	C	A	.	.	MAF_USDA=2.083
NC_035098.1	41956481	.	A	T	.	.	MAF_USDA=22.024
NC_035098.1	41956489	.	A	G	.	.	MAF_INRAE=5.263;MAF_USDA=3.333
NC_035098.1	41956491	.	G	T	.	.	MAF_USDA=1.667
NC_035098.1	41956537	.	T	G	.	.	MAF_USDA=16.667
NC_035098.1	41956539	.	A	T	.	.	MAF_USDA=47.024
NC_035098.1	41956561	.	A	T	.	.	MAF_USDA=2.5
NC_035098.1	41956565	.	T	G	.	.	MAF_USDA=8.333
NC_035098.1	41956710	.	A	G	.	.	MAF_INRAE=34.211;MAF_USDA=22.619
NC_035098.1	41956875	.	G	A	.	.	MAF_USDA=7.5
NC_035098.1	41956879	.	T	G	.	.	MAF_INRAE=5.263;MAF_USDA=4.167
NC_035098.1	41956891	.	C	T	.	.	MAF_INRAE=5.263;MAF_USDA=4.762
NC_035098.1	41956894	.	T	C	.	.	MAF_USDA=5.0
NC_035098.1	41956926	.	T	G	.	.	MAF_USDA=17.857
NC_035098.1	41956953	.	A	T	.	.	MAF_INRAE=21.053;MAF_USDA=31.25
NC_035098.1	41956958	.	C	A	.	.	MAF_INRAE=21.053;MAF_USDA=31.25
NC_035098.1	41956959	.	A	C	.	.	MAF_USDA=31.25
NC_035098.1	41957139	.	T	A	.	.	MAF_USDA=27.083
NC_035098.1	41957193	.	C	T	.	.	MAF_USDA=47.917
NC_035098.1	41957254	.	C	T	.	.	MAF_USDA=2.083
NC_035098.1	41957306	.	A	T	.	.	MAF_USDA=6.25
NC_035098.1	41958300	.	G	A	.	.	MAF_INRAE=5.263;MAF_USDA=5.294
NC_035098.1	41958322	.	T	C	.	.	MAF_USDA=2.083
NC_035098.1	41958364	.	C	G	.	.	MAF_INRAE=6.667;MAF_USDA=8.333
NC_035098.1	41958365	.	C	A	.	.	MAF_INRAE=6.667;MAF_USDA=8.333
NC_035098.1	41958372	.	C	A	.	.	MAF_USDA=8.333
NC_035098.1	41958416	.	A	G	.	.	MAF_USDA=4.098
NC_035098.1	41958429	.	T	C	.	.	MAF_USDA=5.738
NC_035098.1	41958470	.	G	A	.	.	MAF_INRAE=34.177;MAF_USDA=13.529
NC_035098.1	41958605	.	G	T	.	.	MAF_USDA=1.667
NC_035098.1	41958624	.	C	T	.	.	MAF_INRAE=36.842;MAF_USDA=8.929
NC_035098.1	41958640	.	C	T	.	.	MAF_INRAE=5.263;MAF_USDA=4.762
NC_035098.1	41958650	.	C	T	.	.	MAF_INRAE=5.263;MAF_USDA=3.333
NC_035098.1	41958734	.	C	T	.	.	MAF_INRAE=42.105;MAF_USDA=44.048
NC_035098.1	41958753	.	C	T	.	.	MAF_USDA=18.75
NC_035098.1	41958938	.	G	T	.	.	MAF_USDA=5.0
NC_035098.1	41959094	.	A	C	.	.	MAF_INRAE=21.053;MAF_USDA=10.119
NC_035098.1	41959146	.	A	T	.	.	MAF_INRAE=36.842;MAF_USDA=8.929
NC_035098.1	41959160	.	T	A	.	.	MAF_INRAE=5.263;MAF_USDA=6.25
NC_035098.1	41959308	.	C	A	.	.	MAF_INRAE=10.526;MAF_USDA=15.882
NC_035098.1	41959322	.	G	A	.	.	MAF_USDA=1.667
NC_035098.1	41959364	.	T	A	.	.	MAF_INRAE=36.842;MAF_USDA=8.929
NC_035098.1	41959368	.	C	T	.	.	MAF_USDA=1.667
NC_035098.1	41959463	.	G	A	.	.	MAF_INRAE=5.263;MAF_USDA=4.706
NC_035098.1	41959483	.	C	T	.	.	MAF_USDA=8.333
NC_035098.1	41959525	.	A	G	.	.	MAF_USDA=18.852
NC_035098.1	41959529	.	A	C	.	.	MAF_USDA=43.529
NC_035098.1	41959557	.	C	G	.	.	MAF_USDA=4.167
NC_035098.1	41959664	.	A	C	.	.	MAF_USDA=1.667
NC_035098.1	41959729	.	T	C	.	.	MAF_USDA=1.667
NC_035098.1	41959749	.	G	T	.	.	MAF_INRAE=42.105;MAF_USDA=29.167
NC_035098.1	41959758	.	A	C	.	.	MAF_USDA=1.667
NC_035098.1	41959890	.	C	A	.	.	MAF_USDA=1.667
NC_035098.1	41959984	.	A	T	.	.	MAF_USDA=17.5
NC_035098.1	41959988	.	G	A	.	.	MAF_USDA=27.976
NC_035098.1	41959992	.	T	C	.	.	MAF_USDA=27.381
NC_035098.1	41960025	.	A	G	.	.	MAF_INRAE=21.053;MAF_USDA=10.714
NC_035098.1	41960052	.	A	C	.	.	MAF_INRAE=42.105;MAF_USDA=27.976
NC_035098.1	41960097	.	G	T	.	.	MAF_INRAE=42.105;MAF_USDA=27.976
NC_035098.1	41960102	.	T	G	.	.	MAF_INRAE=42.105;MAF_USDA=27.976
NC_035098.1	41960104	.	C	T	.	.	MAF_USDA=27.976
NC_035098.1	41960124	.	T	C	.	.	MAF_USDA=28.571
NC_035098.1	41960125	.	A	C	.	.	MAF_USDA=28.571
NC_035098.1	41960126	.	C	T	.	.	MAF_USDA=28.571
NC_035098.1	41960134	.	G	A	.	.	MAF_INRAE=42.105;MAF_USDA=28.571
NC_035098.1	41960136	.	G	A	.	.	MAF_USDA=1.667
NC_035098.1	41960150	.	C	T	.	.	MAF_USDA=1.695
NC_035098.1	41960153	.	C	A	.	.	MAF_INRAE=42.105;MAF_USDA=26.506
NC_035098.1	41960154	.	C	T	.	.	MAF_USDA=1.695
NC_035098.1	41960201	.	C	T	.	.	MAF_INRAE=36.842;MAF_USDA=18.75
NC_035098.1	41960212	.	A	C	.	.	MAF_INRAE=5.263;MAF_USDA=1.786
NC_035098.1	41960213	.	T	C	.	.	MAF_USDA=18.333
NC_035098.1	41960214	.	G	A	.	.	MAF_INRAE=36.842;MAF_USDA=8.929
NC_035098.1	41960241	.	G	C	.	.	MAF_USDA=3.333
NC_035098.1	41960265	.	A	C	.	.	MAF_INRAE=42.105;MAF_USDA=28.571
NC_035098.1	41960277	.	C	T	.	.	MAF_USDA=18.333
NC_035098.1	41960367	.	T	A	.	.	MAF_USDA=35.417
NC_035098.1	41960491	.	A	G	.	.	MAF_USDA=4.098
NC_035098.1	41960503	.	G	C	.	.	MAF_INRAE=5.263
NC_035098.1	41960558	.	A	T	.	.	MAF_USDA=16.393
NC_035098.1	41960566	.	C	T	.	.	MAF_USDA=14.754
NC_035098.1	41960662	.	A	G	.	.	MAF_USDA=3.614
NC_035098.1	41960771	.	G	A	.	.	MAF_INRAE=36.842;MAF_USDA=9.639
NC_035098.1	41960791	.	G	A	.	.	MAF_INRAE=36.842;MAF_USDA=9.639
NC_035098.1	41960811	.	C	T	.	.	MAF_INRAE=36.842;MAF_USDA=9.639
NC_035098.1	41960814	.	T	G	.	.	MAF_INRAE=21.053;MAF_USDA=13.855
NC_035098.1	41960850	.	C	T	.	.	MAF_USDA=14.407
NC_035098.1	41960857	.	G	A	.	.	MAF_USDA=10.169
NC_035098.1	41960858	.	C	A	.	.	MAF_USDA=10.169
NC_035098.1	41960861	.	T	C	.	.	MAF_INRAE=21.053;MAF_USDA=13.253
NC_035098.1	41960897	.	A	G	.	.	MAF_INRAE=26.316;MAF_USDA=45.122
NC_035098.1	41961028	.	T	A	.	.	MAF_INRAE=26.316;MAF_USDA=43.976
NC_035098.1	41961060	.	G	T	.	.	MAF_INRAE=36.842;MAF_USDA=46.386
NC_035098.1	41961080	.	A	G	.	.	MAF_INRAE=36.842;MAF_USDA=33.333
NC_035098.1	41961091	.	T	G	.	.	MAF_INRAE=36.842;MAF_USDA=44.048
NC_035098.1	41961111	.	T	G	.	.	MAF_USDA=5.0
NC_035098.1	41961112	.	A	C	.	.	MAF_INRAE=42.105;MAF_USDA=23.214
NC_035098.1	41961134	.	T	G	.	.	MAF_USDA=1.19
NC_035098.1	41961172	.	C	A	.	.	MAF_INRAE=36.842;MAF_USDA=9.639
NC_035098.1	41961201	.	G	A	.	.	MAF_USDA=15.476
NC_035098.1	41961239	.	A	G	.	.	MAF_INRAE=48.101;MAF_USDA=25.595
NC_035098.1	41961276	.	G	A	.	.	MAF_INRAE=5.263;MAF_USDA=1.786
NC_035098.1	41961323	.	T	G	.	.	MAF_USDA=23.457
NC_035098.1	41961326	.	C	A	.	.	MAF_USDA=10.494
NC_035098.1	41961368	.	C	A	.	.	MAF_USDA=10.494
NC_035098.1	41961383	.	T	G	.	.	MAF_USDA=5.172
NC_035098.1	41961389	.	G	A	.	.	MAF_USDA=6.034
NC_035098.1	41961403	.	G	A	.	.	MAF_USDA=6.034
NC_035098.1	41961407	.	G	T	.	.	MAF_USDA=6.034
NC_035098.1	41961469	.	C	T	.	.	MAF_USDA=6.897
NC_035098.1	41961497	.	C	A	.	.	MAF_USDA=12.069
NC_035098.1	41961505	.	A	T	.	.	MAF_USDA=19.828
NC_035098.1	41961506	.	T	G	.	.	MAF_USDA=12.931
NC_035098.1	41961515	.	C	G	.	.	MAF_USDA=1.724
NC_035098.1	41961517	.	A	G	.	.	MAF_USDA=1.724
NC_035098.1	41961518	.	A	T	.	.	MAF_USDA=12.931
NC_035098.1	41961548	.	A	T	.	.	MAF_USDA=12.069
NC_035098.1	41961575	.	G	A	.	.	MAF_USDA=12.069
NC_035098.1	41961576	.	C	T	.	.	MAF_USDA=12.069
NC_035098.1	41961618	.	G	T	.	.	MAF_USDA=17.797
NC_035098.1	41961637	.	T	A	.	.	MAF_USDA=5.932
NC_035098.1	41961685	.	A	G	.	.	MAF_USDA=6.034
NC_035098.1	41961839	.	C	T	.	.	MAF_INRAE=33.333;MAF_USDA=6.897
NC_035098.1	41961857	.	C	T	.	.	MAF_USDA=21.951
NC_035098.1	41961858	.	G	T	.	.	MAF_INRAE=7.5;MAF_USDA=10.366
NC_035098.1	41961912	.	C	T	.	.	MAF_USDA=3.333
NC_035098.1	41961920	.	T	A	.	.	MAF_USDA=10.417
NC_035098.1	41962047	.	G	T	.	.	MAF_INRAE=17.5;MAF_USDA=5.932
NC_035098.1	41962086	.	C	T	.	.	MAF_USDA=1.829
NC_035098.1	41962095	.	A	T	.	.	MAF_USDA=1.695
NC_035098.1	41962126	.	C	G	.	.	MAF_INRAE=31.667;MAF_USDA=12.195
NC_035098.1	41962131	.	C	A	.	.	MAF_INRAE=31.667;MAF_USDA=12.195
NC_035098.1	41962145	.	T	C	.	.	MAF_USDA=1.695
NC_035098.1	41962161	.	A	G	.	.	MAF_INRAE=5.0;MAF_USDA=6.707
NC_035098.1	41962167	.	C	G	.	.	MAF_INRAE=11.667;MAF_USDA=17.073
NC_035098.1	41962170	.	T	A	.	.	MAF_INRAE=4.167;MAF_USDA=7.317
NC_035098.1	41962179	.	T	A	.	.	MAF_USDA=1.695
NC_035098.1	41962223	.	G	C	.	.	MAF_INRAE=5.0;MAF_USDA=17.5
NC_035098.1	41962224	.	A	T	.	.	MAF_INRAE=5.833;MAF_USDA=3.333
NC_035098.1	41962226	.	T	C	.	.	MAF_INRAE=6.667;MAF_USDA=2.5
NC_035098.1	41962227	.	G	A	.	.	MAF_INRAE=6.667;MAF_USDA=2.5
NC_035098.1	41962235	.	G	A	.	.	MAF_INRAE=5.0;MAF_USDA=17.5
NC_035098.1	41962252	.	T	G	.	.	MAF_INRAE=15.833;MAF_USDA=9.524
NC_035098.1	41962254	.	T	C	.	.	MAF_INRAE=7.5;MAF_USDA=21.429
NC_035098.1	41962257	.	A	C	.	.	MAF_INRAE=39.167;MAF_USDA=14.286
NC_035098.1	41962272	.	T	A	.	.	MAF_USDA=2.381
NC_035098.1	41962277	.	C	T	.	.	MAF_INRAE=10.833;MAF_USDA=2.542
NC_035098.1	41962286	.	C	T	.	.	MAF_INRAE=10.833;MAF_USDA=2.542
NC_035098.1	41962295	.	T	C	.	.	MAF_INRAE=10.833;MAF_USDA=2.542
NC_035098.1	41962297	.	C	A	.	.	MAF_INRAE=10.833;MAF_USDA=2.542
NC_035098.1	41962338	.	T	A	.	.	MAF_USDA=3.39
NC_035098.1	41962358	.	C	T	.	.	MAF_INRAE=5.833;MAF_USDA=3.448
NC_035098.1	41962379	.	C	T	.	.	MAF_INRAE=5.696;MAF_USDA=3.279
NC_035098.1	41962395	.	T	C	.	.	MAF_INRAE=10.833;MAF_USDA=4.098
NC_035098.1	41962441	.	T	C	.	.	MAF_INRAE=5.696;MAF_USDA=3.279
NC_035098.1	41962459	.	T	C	.	.	MAF_INRAE=5.0;MAF_USDA=2.459
NC_035098.1	41962561	.	C	A	.	.	MAF_INRAE=29.747;MAF_USDA=10.588
NC_035098.1	41962568	.	G	A	.	.	MAF_INRAE=5.696;MAF_USDA=3.279
NC_035098.1	41962578	.	T	G	.	.	MAF_USDA=1.639
NC_035098.1	41962599	.	C	T	.	.	MAF_INRAE=17.5;MAF_USDA=9.016
NC_035098.1	41962611	.	G	A	.	.	MAF_USDA=1.639
NC_035098.1	41962651	.	C	T	.	.	MAF_USDA=2.353
NC_035098.1	41962663	.	C	T	.	.	MAF_INRAE=5.696;MAF_USDA=3.279
NC_035098.1	41962680	.	A	C	.	.	MAF_INRAE=28.481;MAF_USDA=15.882
NC_035098.1	41962681	.	A	C	.	.	MAF_USDA=1.639
NC_035098.1	41962700	.	G	T	.	.	MAF_INRAE=5.063;MAF_USDA=2.459
NC_035098.1	41962714	.	T	G	.	.	MAF_INRAE=9.167;MAF_USDA=17.213
NC_035098.1	41962720	.	C	T	.	.	MAF_USDA=11.176
NC_035098.1	41962744	.	T	C	.	.	MAF_INRAE=5.063;MAF_USDA=3.279
NC_035098.1	41962792	.	C	T	.	.	MAF_INRAE=5.696;MAF_USDA=3.279
NC_035098.1	41962883	.	A	G	.	.	MAF_INRAE=5.0;MAF_USDA=2.459
NC_035098.1	41962891	.	C	A	.	.	MAF_INRAE=5.063
NC_035098.1	41962916	.	T	A	.	.	MAF_INRAE=5.696;MAF_USDA=2.459
NC_035098.1	41962936	.	C	A	.	.	MAF_INRAE=5.263;MAF_USDA=5.294
NC_035098.1	41962937	.	A	C	.	.	MAF_USDA=5.294
NC_035098.1	41962950	.	T	A	.	.	MAF_INRAE=14.557;MAF_USDA=8.929
NC_035098.1	41962968	.	C	A	.	.	MAF_INRAE=5.0;MAF_USDA=2.5
NC_035098.1	41962973	.	G	T	.	.	MAF_INRAE=10.833;MAF_USDA=5.833
NC_035098.1	41962997	.	A	G	.	.	MAF_INRAE=4.167
NC_035098.1	41963011	.	T	A	.	.	MAF_INRAE=5.063;MAF_USDA=3.333
NC_035098.1	41963029	.	G	C	.	.	MAF_INRAE=14.557;MAF_USDA=9.639
NC_035098.1	41963095	.	G	T	.	.	MAF_INRAE=13.291;MAF_USDA=9.016
NC_035098.1	41963121	.	G	T	.	.	MAF_INRAE=5.0;MAF_USDA=4.098
NC_035098.1	41963133	.	T	C	.	.	MAF_INRAE=14.557;MAF_USDA=21.765
NC_035098.1	41963143	.	A	T	.	.	MAF_INRAE=28.481;MAF_USDA=10.588
NC_035098.1	41963167	.	T	C	.	.	MAF_USDA=8.197
NC_035098.1	41963168	.	A	C	.	.	MAF_INRAE=14.557;MAF_USDA=8.824
NC_035098.1	41963271	.	A	G	.	.	MAF_INRAE=15.833;MAF_USDA=5.738
NC_035098.1	41963298	.	T	C	.	.	MAF_INRAE=5.0;MAF_USDA=3.279
NC_035098.1	41963316	.	C	G	.	.	MAF_INRAE=26.582;MAF_USDA=14.118
NC_035098.1	41963329	.	T	C	.	.	MAF_INRAE=14.167;MAF_USDA=6.557
NC_035098.1	41963342	.	A	C	.	.	MAF_INRAE=36.842;MAF_USDA=8.824
NC_035098.1	41963360	.	A	G	.	.	MAF_INRAE=5.0;MAF_USDA=2.459
NC_035098.1	41963425	.	A	T	.	.	MAF_INRAE=15.833;MAF_USDA=5.833
NC_035098.1	41963438	.	T	C	.	.	MAF_INRAE=15.833;MAF_USDA=5.833
NC_035098.1	41963439	.	G	A	.	.	MAF_INRAE=15.833;MAF_USDA=5.833
NC_035098.1	41963440	.	G	T	.	.	MAF_INRAE=5.696;MAF_USDA=3.333
NC_035098.1	41963555	.	C	G	.	.	MAF_USDA=1.639
NC_035098.1	41963568	.	A	C	.	.	MAF_USDA=7.059
NC_035098.1	41963569	.	A	C	.	.	MAF_USDA=7.059
NC_035098.1	41967122	.	T	C	.	.	MAF_INRAE=10.0
NC_035098.1	41967403	.	C	A	.	.	MAF_USDA=9.524
NC_035098.1	41967424	.	AACTGGCGGT	AACTGGCGGC	.	.	MAF_USDA=27.083
NC_035098.1	41967462	.	T	G	.	.	MAF_USDA=9.036
NC_035098.1	41967519	.	T	C	.	.	MAF_USDA=5.952
NC_035098.1	41967529	.	C	T	.	.	MAF_INRAE=39.873;MAF_USDA=12.353
NC_035098.1	41967530	.	C	A	.	.	MAF_USDA=5.882
NC_035098.1	41967549	.	C	T	.	.	MAF_USDA=4.706
NC_035098.1	41967560	.	C	A	.	.	MAF_INRAE=7.5;MAF_USDA=8.824
NC_035098.1	41967618	.	A	G	.	.	MAF_INRAE=45.833;MAF_USDA=23.529
NC_035098.1	41967632	.	T	G	.	.	MAF_INRAE=45.833;MAF_USDA=24.118
NC_035098.1	41967677	.	G	T	.	.	MAF_INRAE=7.5;MAF_USDA=18.75
NC_035098.1	41967680	.	C	T	.	.	MAF_INRAE=5.0
NC_035098.1	41967768	.	A	C	.	.	MAF_INRAE=8.333;MAF_USDA=17.213
NC_035098.1	41967805	.	T	A	.	.	MAF_USDA=2.459
NC_035098.1	41967844	.	A	T	.	.	MAF_INRAE=46.667
NC_035098.1	41967847	.	T	A	.	.	MAF_INRAE=7.5
NC_035098.1	41967865	.	C	A	.	.	MAF_INRAE=40.506;MAF_USDA=15.294
NC_035098.1	41967892	.	G	T	.	.	MAF_USDA=1.639
NC_035098.1	41968041	.	T	G	.	.	MAF_INRAE=21.053
NC_035098.1	41968093	.	A	T	.	.	MAF_INRAE=46.667;MAF_USDA=15.294
NC_035098.1	41968208	.	C	A	.	.	MAF_INRAE=46.835;MAF_USDA=27.647
NC_035098.1	41968232	.	A	C	.	.	MAF_INRAE=40.506;MAF_USDA=14.706
NC_035098.1	41968276	.	C	A	.	.	MAF_INRAE=40.506;MAF_USDA=14.706
NC_035098.1	41968300	.	G	A	.	.	MAF_INRAE=10.833;MAF_USDA=3.279
NC_035098.1	41968370	.	C	T	.	.	MAF_INRAE=14.557;MAF_USDA=8.824
NC_035098.1	41968371	.	T	A	.	.	MAF_INRAE=6.329;MAF_USDA=11.475
NC_035098.1	41968375	.	G	A	.	.	MAF_USDA=5.738
NC_035098.1	41968460	.	C	A	.	.	MAF_INRAE=8.333;MAF_USDA=17.213
NC_035098.1	41968524	.	C	T	.	.	MAF_USDA=2.459
NC_035098.1	41968627	.	T	G	.	.	MAF_USDA=1.639
NC_035098.1	41968689	.	T	A	.	.	MAF_USDA=2.459
NC_035098.1	41968733	.	C	G	.	.	MAF_USDA=4.098
NC_035098.1	41968742	.	AGTTTATCTTCCATGTAGG	AGTTTATCTTCCATGTAGA	.	.	MAF_USDA=45.652
NC_035098.1	41968776	.	T	C	.	.	MAF_USDA=17.213
NC_035098.1	41968798	.	T	C	.	.	MAF_USDA=2.381
NC_035098.1	41968799	.	C	A	.	.	MAF_USDA=2.381
NC_035098.1	41968802	.	C	A	.	.	MAF_USDA=33.333
NC_035098.1	41968847	.	T	A	.	.	MAF_USDA=3.571
NC_035098.1	41968908	.	C	T	.	.	MAF_USDA=1.639
NC_035098.1	41968910	.	C	A	.	.	MAF_USDA=11.905
NC_035098.1	41969118	.	T	C	.	.	MAF_USDA=9.016
NC_035098.1	41969123	.	T	C	.	.	MAF_USDA=19.048
NC_035098.1	41969348	.	C	A	.	.	MAF_USDA=1.667
NC_035098.1	41969382	.	T	C	.	.	MAF_USDA=2.5
NC_035098.1	41969540	.	G	A	.	.	MAF_USDA=1.695
NC_035098.1	41969687	.	G	T	.	.	MAF_USDA=9.167
NC_035098.1	41969711	.	A	T	.	.	MAF_USDA=8.929
NC_035098.1	41969761	.	G	T	.	.	MAF_USDA=2.976
NC_035098.1	41969772	.	A	G	.	.	MAF_USDA=24.405
NC_035098.1	41969784	.	C	G	.	.	MAF_USDA=4.167
NC_035098.1	41969814	.	C	G	.	.	MAF_USDA=11.31
NC_035098.1	41969824	.	A	T	.	.	MAF_USDA=22.5
NC_035098.1	41969878	.	T	C	.	.	MAF_USDA=25.0
NC_035098.1	41969942	.	C	T	.	.	MAF_USDA=1.667
NC_035098.1	41969943	.	G	A	.	.	MAF_USDA=12.5
NC_035098.1	41969972	.	A	C	.	.	MAF_USDA=5.0
NC_035098.1	41970026	.	G	A	.	.	MAF_USDA=6.667
NC_035098.1	41970088	.	A	G	.	.	MAF_USDA=2.5
NC_035098.1	41970096	.	A	C	.	.	MAF_USDA=12.5
NC_035098.1	41970107	.	T	C	.	.	MAF_USDA=2.5
NC_035098.1	41970153	.	G	T	.	.	MAF_USDA=2.5
NC_035098.1	41970238	.	A	C	.	.	MAF_USDA=32.738
NC_035098.1	41970262	.	T	C	.	.	MAF_USDA=2.381
NC_035098.1	41970266	.	C	T	.	.	MAF_USDA=2.381
NC_035098.1	41970286	.	C	G	.	.	MAF_USDA=2.941
NC_035098.1	41970297	.	G	A	.	.	MAF_USDA=11.176
NC_035098.1	41970306	.	T	G	.	.	MAF_USDA=22.951
NC_035098.1	41970431	.	T	G	.	.	MAF_USDA=2.459
NC_035098.1	41970465	.	G	A	.	.	MAF_USDA=1.667
NC_035098.1	41970466	.	A	G	.	.	MAF_USDA=2.381
NC_035098.1	41970515	.	T	G	.	.	MAF_USDA=2.353
NC_035098.1	41970565	.	T	A	.	.	MAF_USDA=5.738
NC_035098.1	41970571	.	T	G	.	.	MAF_USDA=23.333
NC_035098.1	41970617	.	A	T	.	.	MAF_USDA=1.667
NC_035098.1	41970683	.	G	A	.	.	MAF_USDA=4.167
NC_035098.1	41970756	.	C	T	.	.	MAF_USDA=24.59
NC_035098.1	41970857	.	G	A	.	.	MAF_USDA=2.381
NC_035098.1	41970869	.	G	T	.	.	MAF_USDA=24.167
NC_035098.1	41970880	.	A	C	.	.	MAF_USDA=23.77
NC_035098.1	41970900	.	T	C	.	.	MAF_USDA=12.941
NC_035098.1	41970905	.	C	T	.	.	MAF_USDA=12.353
NC_035098.1	41970908	.	G	A	.	.	MAF_USDA=6.557
NC_035098.1	41970922	.	T	G	.	.	MAF_USDA=2.459
NC_035098.1	41971023	.	T	G	.	.	MAF_USDA=5.294
NC_035098.1	41971044	.	T	G	.	.	MAF_USDA=11.176
NC_035098.1	41971051	.	A	G	.	.	MAF_USDA=22.131
NC_035098.1	41971084	.	A	G	.	.	MAF_USDA=8.824
NC_035098.1	41971133	.	A	C	.	.	MAF_USDA=2.459
NC_035098.1	41971169	.	T	A	.	.	MAF_USDA=14.706
NC_035098.1	41971189	.	C	T	.	.	MAF_USDA=29.167
NC_035098.1	41971226	.	T	G	.	.	MAF_USDA=2.5
NC_035098.1	41971230	.	A	C	.	.	MAF_USDA=11.31
NC_035098.1	41971236	.	G	C	.	.	MAF_USDA=11.176
NC_035098.1	41971263	.	T	A	.	.	MAF_USDA=2.542
NC_035098.1	41971369	.	G	A	.	.	MAF_USDA=22.917
NC_035098.1	41971428	.	A	G	.	.	MAF_USDA=1.639
NC_035098.1	41971489	.	C	T	.	.	MAF_USDA=1.639
NC_035098.1	41971510	.	C	T	.	.	MAF_USDA=1.765
NC_035098.1	41971517	.	C	A	.	.	MAF_INRAE=25.833;MAF_USDA=22.951
NC_035098.1	41971526	.	T	C	.	.	MAF_INRAE=45.833;MAF_USDA=15.882
NC_035098.1	41971563	.	G	T	.	.	MAF_INRAE=39.241;MAF_USDA=15.294
NC_035098.1	41971566	.	T	C	.	.	MAF_INRAE=45.0;MAF_USDA=18.235
NC_035098.1	41971573	.	T	A	.	.	MAF_INRAE=39.241;MAF_USDA=15.882
NC_035098.1	41971658	.	G	A	.	.	MAF_INRAE=8.228;MAF_USDA=10.0
NC_035098.1	41971669	.	C	T	.	.	MAF_USDA=1.639
NC_035098.1	41971713	.	T	C	.	.	MAF_INRAE=37.342;MAF_USDA=18.235
NC_035098.1	41971714	.	G	T	.	.	MAF_INRAE=3.797;MAF_USDA=5.738
NC_035098.1	41971756	.	G	A	.	.	MAF_USDA=2.353
NC_035098.1	41971765	.	G	A	.	.	MAF_USDA=5.294
NC_035098.1	41971767	.	T	C	.	.	MAF_INRAE=39.241;MAF_USDA=17.059
NC_035098.1	41971783	.	A	G	.	.	MAF_INRAE=38.608;MAF_USDA=12.353
NC_035098.1	41971798	.	C	T	.	.	MAF_INRAE=39.241;MAF_USDA=13.529
NC_035098.1	41971799	.	C	G	.	.	MAF_INRAE=45.0;MAF_USDA=31.25
NC_035098.1	41971816	.	C	A	.	.	MAF_USDA=3.279
NC_035098.1	41971848	.	T	C	.	.	MAF_INRAE=38.608;MAF_USDA=15.294
NC_035098.1	41971889	.	T	C	.	.	MAF_USDA=1.639
NC_035098.1	41971903	.	A	C	.	.	MAF_INRAE=39.241;MAF_USDA=17.857
NC_035098.1	41971933	.	G	T	.	.	MAF_INRAE=10.833;MAF_USDA=3.279
NC_035098.1	41971966	.	C	A	.	.	MAF_USDA=1.176
NC_035098.1	41971977	.	A	G	.	.	MAF_INRAE=39.873;MAF_USDA=15.294
NC_035098.1	41971978	.	T	G	.	.	MAF_USDA=1.639
NC_035098.1	41971992	.	T	C	.	.	MAF_USDA=9.016
NC_035098.1	41972004	.	G	A	.	.	MAF_INRAE=12.025;MAF_USDA=17.647
NC_035098.1	41972015	.	T	C	.	.	MAF_INRAE=27.848;MAF_USDA=9.412
NC_035098.1	41972028	.	T	C	.	.	MAF_INRAE=4.167;MAF_USDA=1.765
NC_035098.1	41972029	.	G	T	.	.	MAF_INRAE=4.167;MAF_USDA=1.765
NC_035098.1	41972034	.	C	T	.	.	MAF_USDA=2.353
NC_035098.1	41972084	.	A	G	.	.	MAF_INRAE=4.167;MAF_USDA=2.941
NC_035098.1	41972105	.	C	T	.	.	MAF_USDA=13.529
NC_035098.1	41972118	.	T	C	.	.	MAF_INRAE=39.873;MAF_USDA=18.235
NC_035098.1	41972121	.	C	T	.	.	MAF_USDA=2.459
NC_035098.1	41972214	.	G	A	.	.	MAF_USDA=3.279
NC_035098.1	41972240	.	C	A	.	.	MAF_INRAE=27.215;MAF_USDA=10.588
NC_035098.1	41972291	.	T	C	.	.	MAF_INRAE=5.063;MAF_USDA=3.279
NC_035098.1	41972350	.	T	C	.	.	MAF_INRAE=39.241;MAF_USDA=17.647
NC_035098.1	41972372	.	A	T	.	.	MAF_INRAE=5.696;MAF_USDA=3.279
NC_035098.1	41972384	.	A	G	.	.	MAF_USDA=3.279
NC_035098.1	41972402	.	G	A	.	.	MAF_USDA=2.353
NC_035098.1	41972420	.	C	T	.	.	MAF_INRAE=37.342;MAF_USDA=15.882
NC_035098.1	41972487	.	C	T	.	.	MAF_INRAE=36.709;MAF_USDA=13.529
NC_035098.1	41972506	.	C	T	.	.	MAF_USDA=2.353
NC_035098.1	41972507	.	T	G	.	.	MAF_INRAE=37.342;MAF_USDA=6.557
NC_035098.1	41972518	.	T	A	.	.	MAF_INRAE=41.667;MAF_USDA=12.941
NC_035098.1	41972534	.	C	T	.	.	MAF_INRAE=30.0;MAF_USDA=21.311
NC_035098.1	41972555	.	A	G	.	.	MAF_INRAE=39.167;MAF_USDA=6.557
NC_035098.1	41972577	.	C	A	.	.	MAF_INRAE=8.333
NC_035098.1	41972592	.	A	T	.	.	MAF_USDA=2.353
NC_035098.1	41972597	.	C	T	.	.	MAF_INRAE=34.167;MAF_USDA=11.176
NC_035098.1	41972600	.	G	T	.	.	MAF_USDA=2.459
NC_035098.1	41972610	.	G	T	.	.	MAF_USDA=2.353
NC_035098.1	41972620	.	C	T	.	.	MAF_USDA=2.353
NC_035098.1	41972628	.	C	G	.	.	MAF_USDA=2.353
NC_035098.1	41972633	.	T	C	.	.	MAF_USDA=25.0
NC_035098.1	41972639	.	T	G	.	.	MAF_INRAE=21.053;MAF_USDA=25.0
NC_035098.1	41972645	.	G	A	.	.	MAF_INRAE=7.595;MAF_USDA=11.31
NC_035098.1	41972648	.	A	T	.	.	MAF_INRAE=21.053;MAF_USDA=10.714
NC_035098.1	41972671	.	A	G	.	.	MAF_INRAE=21.053;MAF_USDA=10.0
NC_035098.1	41972677	.	G	C	.	.	MAF_INRAE=21.053;MAF_USDA=14.881
NC_035098.1	41972699	.	C	T	.	.	MAF_INRAE=21.053;MAF_USDA=15.294
NC_035098.1	41972730	.	T	A	.	.	MAF_USDA=2.459
NC_035098.1	41972762	.	A	C	.	.	MAF_INRAE=37.342;MAF_USDA=14.706
NC_035098.1	41972803	.	T	A	.	.	MAF_USDA=2.083
NC_035098.1	41972807	.	C	T	.	.	MAF_USDA=7.059
NC_035098.1	41972823	.	C	T	.	.	MAF_INRAE=37.342;MAF_USDA=15.294
NC_035098.1	41972837	.	G	A	.	.	MAF_INRAE=36.709;MAF_USDA=15.882
NC_035098.1	41972847	.	T	A	.	.	MAF_INRAE=36.709;MAF_USDA=15.294
NC_035098.1	41972856	.	A	G	.	.	MAF_USDA=2.353
NC_035098.1	41972885	.	A	T	.	.	MAF_INRAE=35.443;MAF_USDA=13.529
NC_035098.1	41972887	.	C	T	.	.	MAF_INRAE=39.167;MAF_USDA=12.941
NC_035098.1	41972903	.	C	T	.	.	MAF_INRAE=5.063;MAF_USDA=3.279
NC_035098.1	41972916	.	A	T	.	.	MAF_INRAE=35.443;MAF_USDA=12.941
NC_035098.1	41972933	.	C	T	.	.	MAF_INRAE=35.443;MAF_USDA=14.706
NC_035098.1	41972949	.	G	C	.	.	MAF_INRAE=36.076;MAF_USDA=12.353
NC_035098.1	41972983	.	T	C	.	.	MAF_INRAE=37.975;MAF_USDA=12.353
NC_035098.1	41972988	.	A	G	.	.	MAF_INRAE=37.975;MAF_USDA=12.941
NC_035098.1	41973010	.	C	A	.	.	MAF_INRAE=37.975;MAF_USDA=14.118
NC_035098.1	41973025	.	T	C	.	.	MAF_INRAE=37.975;MAF_USDA=14.706
NC_035098.1	41973038	.	A	G	.	.	MAF_USDA=3.279
NC_035098.1	41973039	.	C	T	.	.	MAF_USDA=1.765
NC_035098.1	41973085	.	C	A	.	.	MAF_INRAE=39.241;MAF_USDA=15.882
NC_035098.1	41973091	.	T	C	.	.	MAF_INRAE=5.696;MAF_USDA=5.952
NC_035098.1	41973093	.	C	T	.	.	MAF_INRAE=39.241;MAF_USDA=16.667
NC_035098.1	41973114	.	A	G	.	.	MAF_USDA=2.083
NC_035098.1	41973117	.	C	T	.	.	MAF_INRAE=38.608;MAF_USDA=31.25
NC_035098.1	41973119	.	A	G	.	.	MAF_INRAE=44.167;MAF_USDA=29.167
NC_035098.1	41973137	.	C	T	.	.	MAF_INRAE=38.608;MAF_USDA=16.071
NC_035098.1	41973146	.	G	T	.	.	MAF_USDA=31.25
NC_035098.1	41973157	.	C	T	.	.	MAF_INRAE=38.608;MAF_USDA=16.471
NC_035098.1	41973158	.	G	A	.	.	MAF_USDA=3.279
NC_035098.1	41973245	.	A	T	.	.	MAF_INRAE=13.924
NC_035098.1	41973246	.	A	T	.	.	MAF_INRAE=5.0
NC_035098.1	41973266	.	T	A	.	.	MAF_INRAE=14.167
NC_035098.1	41973267	.	A	T	.	.	MAF_INRAE=32.911
NC_035098.1	41973268	.	A	T	.	.	MAF_INRAE=5.833
NC_035098.1	41973297	.	G	T	.	.	MAF_INRAE=8.228;MAF_USDA=10.0
NC_035098.1	41973336	.	C	A	.	.	MAF_USDA=1.639
NC_035098.1	41973359	.	T	A	.	.	MAF_USDA=4.918
NC_035098.1	41973389	.	C	T	.	.	MAF_USDA=1.639
NC_035098.1	41973401	.	C	A	.	.	MAF_USDA=1.639
NC_035098.1	41973471	.	C	T	.	.	MAF_INRAE=10.833;MAF_USDA=2.459
NC_035098.1	41973476	.	C	T	.	.	MAF_USDA=2.353
NC_035098.1	41973478	.	G	A	.	.	MAF_USDA=9.016
NC_035098.1	41973490	.	T	G	.	.	MAF_USDA=7.377
NC_035098.1	41973494	.	C	T	.	.	MAF_USDA=1.639
NC_035098.1	41973507	.	G	T	.	.	MAF_INRAE=39.241;MAF_USDA=15.294
NC_035098.1	41973519	.	C	T	.	.	MAF_USDA=4.118
NC_035098.1	41973526	.	C	T	.	.	MAF_USDA=2.083
NC_035098.1	41973546	.	T	A	.	.	MAF_INRAE=39.873;MAF_USDA=15.882
NC_035098.1	41973555	.	G	A	.	.	MAF_USDA=2.083
NC_035098.1	41973559	.	G	A	.	.	MAF_INRAE=8.228;MAF_USDA=9.412
NC_035098.1	41973585	.	A	C	.	.	MAF_INRAE=4.167;MAF_USDA=2.976
NC_035098.1	41973621	.	G	A	.	.	MAF_USDA=2.083
NC_035098.1	41973647	.	A	C	.	.	MAF_INRAE=8.333;MAF_USDA=13.115
NC_035098.1	41973655	.	G	C	.	.	MAF_USDA=2.353
NC_035098.1	41973656	.	A	C	.	.	MAF_USDA=2.353
NC_035098.1	41973683	.	T	C	.	.	MAF_INRAE=39.873;MAF_USDA=15.882
NC_035098.1	41973686	.	A	G	.	.	MAF_USDA=2.459
NC_035098.1	41973693	.	G	A	.	.	MAF_USDA=2.353
NC_035098.1	41973711	.	G	A	.	.	MAF_INRAE=39.873;MAF_USDA=15.882
NC_035098.1	41973747	.	A	C	.	.	MAF_INRAE=47.468;MAF_USDA=27.647
NC_035098.1	41973774	.	C	T	.	.	MAF_INRAE=39.241;MAF_USDA=16.471
NC_035098.1	41973775	.	C	G	.	.	MAF_INRAE=45.0;MAF_USDA=17.059
NC_035098.1	41973780	.	G	A	.	.	MAF_INRAE=14.557;MAF_USDA=8.824
NC_035098.1	41973855	.	C	T	.	.	MAF_INRAE=27.848;MAF_USDA=10.0
NC_035098.1	41973963	.	T	C	.	.	MAF_INRAE=34.177;MAF_USDA=42.353
NC_035098.1	41973964	.	A	G	.	.	MAF_INRAE=30.0;MAF_USDA=42.941
NC_035098.1	41973977	.	G	T	.	.	MAF_INRAE=5.263;MAF_USDA=4.098
NC_035098.1	41973982	.	G	A	.	.	MAF_USDA=3.279
NC_035098.1	41974025	.	A	C	.	.	MAF_INRAE=39.873;MAF_USDA=30.588
NC_035098.1	41974039	.	G	C	.	.	MAF_USDA=4.167
NC_035098.1	41974058	.	A	G	.	.	MAF_USDA=2.459
NC_035098.1	41974091	.	T	C	.	.	MAF_INRAE=4.167;MAF_USDA=5.738
NC_035098.1	41974092	.	C	T	.	.	MAF_INRAE=4.167;MAF_USDA=5.738
NC_035098.1	41974162	.	G	T	.	.	MAF_USDA=2.381
NC_035098.1	41974175	.	G	T	.	.	MAF_USDA=2.381
NC_035098.1	41974177	.	C	T	.	.	MAF_USDA=2.381
NC_035098.1	41974180	.	A	C	.	.	MAF_USDA=2.41
NC_035098.1	41974205	.	A	G	.	.	MAF_USDA=45.122
NC_035098.1	41974220	.	G	A	.	.	MAF_USDA=4.918
NC_035098.1	41974227	.	C	T	.	.	MAF_USDA=37.059
NC_035098.1	41974248	.	T	G	.	.	MAF_USDA=3.529
NC_035098.1	41974270	.	A	C	.	.	MAF_INRAE=2.5
NC_035098.1	41974283	.	G	A	.	.	MAF_USDA=3.279
NC_035098.1	41974337	.	G	A	.	.	MAF_INRAE=8.333;MAF_USDA=13.934
NC_035098.1	41974349	.	G	T	.	.	MAF_USDA=6.667
NC_035098.1	41974361	.	C	A	.	.	MAF_INRAE=10.833
NC_035098.1	41974421	.	C	A	.	.	MAF_INRAE=14.557
NC_035098.1	41974474	.	G	A	.	.	MAF_INRAE=35.443;MAF_USDA=43.75
NC_035098.1	41974496	.	C	T	.	.	MAF_USDA=2.459
NC_035098.1	41974501	.	G	A	.	.	MAF_INRAE=5.696;MAF_USDA=3.279
NC_035098.1	41974563	.	G	A	.	.	MAF_INRAE=5.696;MAF_USDA=11.765
NC_035098.1	41974629	.	C	A	.	.	MAF_INRAE=10.0;MAF_USDA=3.279
NC_035098.1	41974689	.	G	T	.	.	MAF_USDA=1.639
NC_035098.1	41974716	.	A	G	.	.	MAF_USDA=13.934
NC_035098.1	41974718	.	T	C	.	.	MAF_USDA=4.098
NC_035098.1	41974728	.	A	G	.	.	MAF_USDA=16.393
NC_035098.1	41974774	.	G	T	.	.	MAF_INRAE=5.263;MAF_USDA=15.574
NC_035098.1	41974789	.	A	G	.	.	MAF_USDA=13.934
NC_035098.1	41974817	.	A	G	.	.	MAF_USDA=7.377
NC_035098.1	41974820	.	T	C	.	.	MAF_USDA=2.459
NC_035098.1	41974885	.	G	T	.	.	MAF_USDA=30.588
NC_035098.1	41974893	.	T	G	.	.	MAF_USDA=14.754
NC_035098.1	41974910	.	G	T	.	.	MAF_USDA=12.295
NC_035098.1	41974919	.	T	G	.	.	MAF_USDA=29.412
NC_035098.1	41974923	.	G	A	.	.	MAF_USDA=3.279
NC_035098.1	41974938	.	G	T	.	.	MAF_USDA=18.75
NC_035098.1	41974943	.	T	G	.	.	MAF_USDA=7.377
NC_035098.1	41974964	.	G	A	.	.	MAF_USDA=3.279
NC_035098.1	41975003	.	G	T	.	.	MAF_USDA=2.459
NC_035098.1	41975033	.	G	A	.	.	MAF_INRAE=13.924;MAF_USDA=16.471
NC_035098.1	41975079	.	G	A	.	.	MAF_USDA=2.353
NC_035098.1	41975088	.	G	A	.	.	MAF_USDA=1.639
NC_035098.1	41975101	.	A	G	.	.	MAF_USDA=30.588
NC_035098.1	41975113	.	C	T	.	.	MAF_USDA=4.167
NC_035098.1	41975114	.	A	G	.	.	MAF_USDA=30.357
NC_035098.1	41975117	.	A	C	.	.	MAF_USDA=15.0
NC_035098.1	41975122	.	T	C	.	.	MAF_USDA=31.765
NC_035098.1	41975148	.	C	G	.	.	MAF_USDA=45.833
NC_035098.1	41975157	.	T	C	.	.	MAF_USDA=33.529
NC_035098.1	41975164	.	C	T	.	.	MAF_USDA=1.639
NC_035098.1	41975171	.	G	A	.	.	MAF_INRAE=6.667
NC_035098.1	41975173	.	A	C	.	.	MAF_INRAE=2.5;MAF_USDA=16.667
NC_035098.1	41975191	.	T	G	.	.	MAF_USDA=13.934
NC_035098.1	41975193	.	G	A	.	.	MAF_USDA=12.5
NC_035098.1	41975206	.	G	A	.	.	MAF_INRAE=10.833
NC_035098.1	41975251	.	T	C	.	.	MAF_INRAE=36.842;MAF_USDA=17.059
NC_035098.1	41975300	.	G	A	.	.	MAF_USDA=5.738
NC_035098.1	41975317	.	G	T	.	.	MAF_USDA=2.459
NC_035098.1	41975354	.	G	A	.	.	MAF_USDA=1.639
NC_035098.1	41975399	.	G	A	.	.	MAF_INRAE=16.456;MAF_USDA=21.765
NC_035098.1	41975408	.	C	T	.	.	MAF_USDA=2.459
NC_035098.1	41975409	.	G	A	.	.	MAF_INRAE=16.456;MAF_USDA=18.824
NC_035098.1	41975415	.	G	T	.	.	MAF_INRAE=14.557;MAF_USDA=8.235
NC_035098.1	41975448	.	T	C	.	.	MAF_USDA=3.279
NC_035098.1	41975472	.	C	T	.	.	MAF_USDA=3.279
NC_035098.1	41975476	.	G	T	.	.	MAF_INRAE=31.013;MAF_USDA=27.059
NC_035098.1	41975478	.	G	A	.	.	MAF_INRAE=48.734;MAF_USDA=28.235
NC_035098.1	41975479	.	T	C	.	.	MAF_INRAE=8.228;MAF_USDA=8.824
NC_035098.1	41975498	.	G	T	.	.	MAF_INRAE=48.734;MAF_USDA=28.235
NC_035098.1	41975502	.	G	A	.	.	MAF_INRAE=44.167;MAF_USDA=28.235
NC_035098.1	41975504	.	C	A	.	.	MAF_INRAE=5.696;MAF_USDA=8.235
NC_035098.1	41975528	.	A	G	.	.	MAF_USDA=4.118
NC_035098.1	41975562	.	T	A	.	.	MAF_INRAE=48.734;MAF_USDA=46.471
NC_035098.1	41975577	.	T	A	.	.	MAF_USDA=2.459
NC_035098.1	41975796	.	C	G	.	.	MAF_USDA=2.459
NC_035098.1	41975822	.	A	C	.	.	MAF_INRAE=5.696;MAF_USDA=2.459
NC_035098.1	41975826	.	T	G	.	.	MAF_USDA=5.738
NC_035098.1	41975877	.	T	G	.	.	MAF_USDA=3.279
NC_035098.1	41975878	.	A	G	.	.	MAF_USDA=20.0
NC_035098.1	41975914	.	T	C	.	.	MAF_USDA=3.279
NC_035098.1	41975962	.	C	A	.	.	MAF_INRAE=10.833;MAF_USDA=17.213
NC_035098.1	41975967	.	G	C	.	.	MAF_INRAE=34.81;MAF_USDA=44.706
NC_035098.1	41975977	.	T	G	.	.	MAF_INRAE=10.833;MAF_USDA=18.033
NC_035098.1	41976030	.	A	T	.	.	MAF_INRAE=25.949;MAF_USDA=31.765
NC_035098.1	41976057	.	T	A	.	.	MAF_USDA=3.279
NC_035098.1	41976065	.	G	T	.	.	MAF_INRAE=5.696;MAF_USDA=2.459
NC_035098.1	41976082	.	T	C	.	.	MAF_INRAE=4.43;MAF_USDA=2.459
NC_035098.1	41976105	.	T	C	.	.	MAF_INRAE=11.392;MAF_USDA=21.311
NC_035098.1	41976176	.	T	G	.	.	MAF_INRAE=14.557;MAF_USDA=17.059
NC_035098.1	41976240	.	T	C	.	.	MAF_USDA=48.81
NC_035098.1	41976245	.	T	C	.	.	MAF_USDA=4.167
NC_035098.1	41976257	.	G	A	.	.	MAF_USDA=31.176
NC_035098.1	41976262	.	C	T	.	.	MAF_USDA=20.492
NC_035098.1	41976284	.	C	T	.	.	MAF_USDA=3.279
NC_035098.1	41976285	.	G	A	.	.	MAF_USDA=21.765
NC_035098.1	41976292	.	A	G	.	.	MAF_USDA=32.353
NC_035098.1	41976302	.	T	C	.	.	MAF_USDA=21.765
NC_035098.1	41976337	.	C	T	.	.	MAF_USDA=8.235
NC_035098.1	41976338	.	G	A	.	.	MAF_INRAE=21.519;MAF_USDA=31.765
NC_035098.1	41976548	.	G	T	.	.	MAF_INRAE=30.38;MAF_USDA=46.471
NC_035098.1	41976562	.	C	G	.	.	MAF_INRAE=18.987;MAF_USDA=15.294
NC_035098.1	41976568	.	T	G	.	.	MAF_USDA=2.083
NC_035098.1	41976571	.	A	C	.	.	MAF_USDA=1.176
NC_035098.1	41976602	.	T	A	.	.	MAF_USDA=34.118
NC_035098.1	41976629	.	T	G	.	.	MAF_USDA=2.083
NC_035098.1	41976643	.	T	G	.	.	MAF_INRAE=20.886;MAF_USDA=21.765
NC_035098.1	41976667	.	C	T	.	.	MAF_INRAE=15.19;MAF_USDA=14.118
NC_035098.1	41976789	.	C	G	.	.	MAF_INRAE=8.333;MAF_USDA=18.75
NC_035098.1	41976805	.	C	A	.	.	MAF_INRAE=43.038;MAF_USDA=18.824
NC_035098.1	41976806	.	A	T	.	.	MAF_INRAE=38.333;MAF_USDA=17.647
NC_035098.1	41976808	.	T	A	.	.	MAF_INRAE=13.291;MAF_USDA=34.706
NC_035098.1	41976810	.	T	C	.	.	MAF_USDA=1.639
NC_035098.1	41976818	.	A	G	.	.	MAF_USDA=4.167
NC_035098.1	41976834	.	C	T	.	.	MAF_USDA=2.083
NC_035098.1	41976879	.	C	G	.	.	MAF_USDA=4.118
NC_035098.1	41976925	.	G	A	.	.	MAF_USDA=2.459
NC_035098.1	41976940	.	G	T	.	.	MAF_INRAE=2.5
NC_035098.1	41976954	.	C	A	.	.	MAF_INRAE=13.924;MAF_USDA=26.471
NC_035098.1	41976956	.	C	A	.	.	MAF_INRAE=8.333;MAF_USDA=15.574
NC_035098.1	41976957	.	A	G	.	.	MAF_INRAE=8.333;MAF_USDA=15.574
NC_035098.1	41976974	.	G	T	.	.	MAF_USDA=1.639
NC_035098.1	41977003	.	G	A	.	.	MAF_INRAE=5.063;MAF_USDA=19.412
NC_035098.1	41977093	.	A	C	.	.	MAF_INRAE=5.063
NC_035098.1	41977103	.	C	T	.	.	MAF_INRAE=30.38;MAF_USDA=47.059
NC_035098.1	41977124	.	C	T	.	.	MAF_INRAE=24.051;MAF_USDA=35.417
NC_035098.1	41977138	.	C	T	.	.	MAF_USDA=6.557
NC_035098.1	41977181	.	T	A	.	.	MAF_INRAE=13.333
NC_035098.1	41977200	.	G	C	.	.	MAF_INRAE=46.835;MAF_USDA=29.412
NC_035098.1	41977222	.	A	T	.	.	MAF_USDA=4.098
NC_035098.1	41977252	.	C	A	.	.	MAF_USDA=1.639
NC_035098.1	41977262	.	A	C	.	.	MAF_INRAE=5.263;MAF_USDA=2.459
NC_035098.1	41977283	.	A	C	.	.	MAF_INRAE=37.5;MAF_USDA=45.833
NC_035098.1	41977328	.	C	A	.	.	MAF_INRAE=15.823;MAF_USDA=5.882
NC_035098.1	41977340	.	T	C	.	.	MAF_INRAE=43.038;MAF_USDA=24.706
NC_035098.1	41977352	.	T	A	.	.	MAF_USDA=2.459
NC_035098.1	41977436	.	G	A	.	.	MAF_INRAE=4.43;MAF_USDA=4.098
NC_035098.1	41977441	.	G	A	.	.	MAF_USDA=4.098
NC_035098.1	41977450	.	G	C	.	.	MAF_USDA=1.639
NC_035098.1	41977469	.	C	A	.	.	MAF_INRAE=10.127;MAF_USDA=37.647
NC_035098.1	41977504	.	G	A	.	.	MAF_INRAE=6.962;MAF_USDA=28.235
NC_035098.1	41977516	.	G	A	.	.	MAF_USDA=6.25
NC_035098.1	41977519	.	C	T	.	.	MAF_INRAE=21.053;MAF_USDA=16.471
NC_035098.1	41977536	.	C	A	.	.	MAF_INRAE=43.038;MAF_USDA=22.941
NC_035098.1	41977541	.	A	C	.	.	MAF_INRAE=43.038;MAF_USDA=22.353
NC_035098.1	41977545	.	T	G	.	.	MAF_INRAE=38.333;MAF_USDA=22.353
NC_035098.1	41977579	.	G	T	.	.	MAF_USDA=4.167
NC_035098.1	41977580	.	G	T	.	.	MAF_USDA=4.167
NC_035098.1	41977636	.	C	G	.	.	MAF_USDA=1.639
NC_035098.1	41977650	.	T	C	.	.	MAF_INRAE=5.696;MAF_USDA=8.235
NC_035098.1	41977654	.	C	T	.	.	MAF_INRAE=48.333;MAF_USDA=38.235
NC_035098.1	41977666	.	A	C	.	.	MAF_INRAE=43.038;MAF_USDA=22.353
NC_035098.1	41977673	.	C	T	.	.	MAF_USDA=1.639
NC_035098.1	41977682	.	G	A	.	.	MAF_INRAE=43.038;MAF_USDA=21.765
NC_035098.1	41977730	.	A	C	.	.	MAF_INRAE=2.5
NC_035098.1	41977759	.	T	C	.	.	MAF_INRAE=43.038;MAF_USDA=22.353
NC_035098.1	41977765	.	A	T	.	.	MAF_INRAE=43.038;MAF_USDA=22.353
NC_035098.1	41977817	.	T	C	.	.	MAF_INRAE=37.5;MAF_USDA=11.475
NC_035098.1	41977850	.	T	G	.	.	MAF_INRAE=42.105;MAF_USDA=50.0
NC_035098.1	41977855	.	A	G	.	.	MAF_USDA=50.0
NC_035098.1	41977922	.	C	T	.	.	MAF_USDA=2.459
NC_035098.1	41977924	.	T	A	.	.	MAF_INRAE=37.5
NC_035098.1	41977945	.	G	A	.	.	MAF_USDA=6.557
NC_035098.1	41978022	.	C	T	.	.	MAF_INRAE=45.57;MAF_USDA=32.787
NC_035098.1	41978054	.	T	C	.	.	MAF_INRAE=11.392;MAF_USDA=16.471
NC_035098.1	41978072	.	T	C	.	.	MAF_USDA=2.459
NC_035098.1	41978098	.	C	G	.	.	MAF_INRAE=42.405;MAF_USDA=22.941
NC_035098.1	41978121	.	C	A	.	.	MAF_INRAE=43.038;MAF_USDA=21.765
NC_035098.1	41978142	.	C	T	.	.	MAF_INRAE=42.405;MAF_USDA=22.353
NC_035098.1	41978199	.	T	C	.	.	MAF_INRAE=5.063
NC_035098.1	41978233	.	G	A	.	.	MAF_INRAE=44.937;MAF_USDA=39.412
NC_035098.1	41978241	.	A	T	.	.	MAF_USDA=2.083
NC_035098.1	41978291	.	G	A	.	.	MAF_INRAE=45.57;MAF_USDA=40.0
NC_035098.1	41978304	.	T	G	.	.	MAF_INRAE=45.57;MAF_USDA=39.412
NC_035098.1	41978318	.	T	G	.	.	MAF_INRAE=45.57;MAF_USDA=41.765
NC_035098.1	41978358	.	A	T	.	.	MAF_INRAE=45.57;MAF_USDA=40.0
NC_035098.1	41978362	.	G	A	.	.	MAF_INRAE=17.5;MAF_USDA=8.197
NC_035098.1	41978370	.	T	A	.	.	MAF_INRAE=43.038;MAF_USDA=22.353
NC_035098.1	41978418	.	T	G	.	.	MAF_INRAE=48.333
NC_035098.1	41978440	.	C	T	.	.	MAF_INRAE=5.696;MAF_USDA=9.836
NC_035098.1	41978453	.	TTC	TTT	.	.	MAF_USDA=45.833
NC_035098.1	41978455	.	C	T	.	.	MAF_INRAE=45.57;MAF_USDA=34.426
NC_035098.1	41978458	.	T	G	.	.	MAF_INRAE=4.167;MAF_USDA=4.118
NC_035098.1	41978506	.	T	C	.	.	MAF_USDA=1.639
NC_035098.1	41978576	.	G	A	.	.	MAF_INRAE=48.333;MAF_USDA=37.647
NC_035098.1	41978607	.	A	T	.	.	MAF_USDA=17.213
NC_035098.1	41978627	.	T	A	.	.	MAF_INRAE=15.0
NC_035098.1	41978638	.	A	G	.	.	MAF_INRAE=17.5;MAF_USDA=8.333
NC_035098.1	41978642	.	G	C	.	.	MAF_USDA=5.738
NC_035098.1	41978720	.	T	C	.	.	MAF_USDA=9.836
NC_035098.1	41978772	.	G	A	.	.	MAF_INRAE=44.304;MAF_USDA=39.412
NC_035098.1	41978781	.	A	C	.	.	MAF_INRAE=12.025;MAF_USDA=17.059
NC_035098.1	41978793	.	T	G	.	.	MAF_INRAE=12.025;MAF_USDA=17.059
NC_035098.1	41978829	.	G	A	.	.	MAF_USDA=3.279
NC_035098.1	41978844	.	C	T	.	.	MAF_USDA=1.639
NC_035098.1	41978845	.	G	A	.	.	MAF_INRAE=4.43;MAF_USDA=1.639
NC_035098.1	41979026	.	C	T	.	.	MAF_USDA=3.529
NC_035098.1	41979080	.	T	A	.	.	MAF_USDA=1.639
NC_035098.1	41979086	.	T	A	.	.	MAF_USDA=1.639
NC_035098.1	41979087	.	C	T	.	.	MAF_INRAE=15.0;MAF_USDA=2.459
NC_035098.1	41979088	.	G	A	.	.	MAF_USDA=1.639
NC_035098.1	41979118	.	A	G	.	.	MAF_USDA=1.639
NC_035098.1	41979122	.	A	T	.	.	MAF_USDA=4.918
NC_035098.1	41979228	.	G	T	.	.	MAF_USDA=1.639
NC_035098.1	41979276	.	T	C	.	.	MAF_INRAE=5.063
NC_035098.1	41979312	.	A	G	.	.	MAF_USDA=18.75
NC_035098.1	41979354	.	C	T	.	.	MAF_USDA=3.279
NC_035098.1	41979367	.	A	T	.	.	MAF_INRAE=39.873;MAF_USDA=41.765
NC_035098.1	41979369	.	C	T	.	.	MAF_USDA=42.353
NC_035098.1	41979382	.	A	T	.	.	MAF_INRAE=4.43;MAF_USDA=1.639
NC_035098.1	41979473	.	A	G	.	.	MAF_INRAE=39.873;MAF_USDA=42.941
NC_035098.1	41979508	.	C	T	.	.	MAF_USDA=1.639
NC_035098.1	41979524	.	A	T	.	.	MAF_INRAE=43.038;MAF_USDA=20.0
NC_035098.1	41979530	.	G	A	.	.	MAF_INRAE=40.506;MAF_USDA=37.647
NC_035098.1	41979641	.	C	A	.	.	MAF_INRAE=2.5
NC_035098.1	41979643	.	A	T	.	.	MAF_INRAE=43.038;MAF_USDA=22.353
NC_035098.1	41979817	.	C	T	.	.	MAF_USDA=2.174
NC_035098.1	41979838	.	T	C	.	.	MAF_USDA=41.667
NC_035098.1	41979872	.	C	T	.	.	MAF_USDA=24.706
NC_035098.1	41979908	.	C	T	.	.	MAF_USDA=14.706
NC_035098.1	41979916	.	C	A	.	.	MAF_USDA=50.0
NC_035098.1	41979970	.	T	G	.	.	MAF_INRAE=8.333;MAF_USDA=9.016
NC_035098.1	41979971	.	C	T	.	.	MAF_INRAE=7.595
NC_035098.1	41979994	.	G	A	.	.	MAF_INRAE=8.333;MAF_USDA=16.471
NC_035098.1	41980032	.	C	T	.	.	MAF_INRAE=43.671;MAF_USDA=24.118
NC_035098.1	41980068	.	C	T	.	.	MAF_INRAE=36.842;MAF_USDA=8.333
NC_035098.1	41980087	.	A	G	.	.	MAF_INRAE=5.833;MAF_USDA=4.098
NC_035098.1	41980088	.	A	G	.	.	MAF_INRAE=31.646;MAF_USDA=39.412
NC_035098.1	41980110	.	T	C	.	.	MAF_USDA=17.647
NC_035098.1	41980150	.	T	G	.	.	MAF_INRAE=31.579;MAF_USDA=30.588
NC_035098.1	41980169	.	T	C	.	.	MAF_INRAE=16.667
NC_035098.1	41980173	.	G	A	.	.	MAF_USDA=1.639
NC_035098.1	41980248	.	T	C	.	.	MAF_INRAE=15.0;MAF_USDA=3.279
NC_035098.1	41980294	.	C	A	.	.	MAF_INRAE=8.333;MAF_USDA=3.279
NC_035098.1	41980315	.	A	G	.	.	MAF_INRAE=17.5;MAF_USDA=9.836
NC_035098.1	41980359	.	A	C	.	.	MAF_INRAE=5.063
NC_035098.1	41980392	.	G	A	.	.	MAF_USDA=4.118
NC_035098.1	41980394	.	C	T	.	.	MAF_INRAE=9.167;MAF_USDA=17.059
NC_035098.1	41980470	.	C	T	.	.	MAF_INRAE=8.333;MAF_USDA=18.824
NC_035098.1	41980494	.	C	T	.	.	MAF_USDA=16.667
NC_035098.1	41980541	.	A	T	.	.	MAF_INRAE=36.709;MAF_USDA=38.824
NC_035098.1	41980578	.	G	T	.	.	MAF_USDA=1.639
NC_035098.1	41980585	.	T	C	.	.	MAF_INRAE=41.772;MAF_USDA=48.824
NC_035098.1	41980629	.	C	T	.	.	MAF_INRAE=12.025;MAF_USDA=31.765
NC_035098.1	41980691	.	A	G	.	.	MAF_USDA=3.279
NC_035098.1	41980741	.	C	G	.	.	MAF_USDA=2.459
NC_035098.1	41980752	.	T	A	.	.	MAF_USDA=11.905
NC_035098.1	41980755	.	T	C	.	.	MAF_USDA=11.905
NC_035098.1	41980773	.	C	A	.	.	MAF_USDA=9.836
NC_035098.1	41980778	.	A	T	.	.	MAF_USDA=25.294
NC_035098.1	41980779	.	C	T	.	.	MAF_USDA=8.197
NC_035098.1	41980785	.	T	A	.	.	MAF_USDA=10.656
NC_035098.1	41980812	.	G	A	.	.	MAF_USDA=4.118
NC_035098.1	41980829	.	C	A	.	.	MAF_USDA=1.639
NC_035098.1	41981735	.	T	C	.	.	MAF_USDA=41.667
NC_035098.1	41981821	.	G	A	.	.	MAF_USDA=4.167
NC_035098.1	41981861	.	G	A	.	.	MAF_USDA=5.833
NC_035098.1	41981865	.	T	A	.	.	MAF_USDA=2.459
NC_035098.1	41981877	.	G	T	.	.	MAF_USDA=2.459
NC_035098.1	41981907	.	A	T	.	.	MAF_USDA=7.647
NC_035098.1	41981991	.	C	T	.	.	MAF_USDA=9.016
NC_035098.1	41982041	.	A	C	.	.	MAF_INRAE=5.263;MAF_USDA=2.353
NC_035098.1	41982059	.	T	A	.	.	MAF_INRAE=15.789;MAF_USDA=14.706
NC_035098.1	41982079	.	G	A	.	.	MAF_INRAE=5.696;MAF_USDA=2.459
NC_035098.1	41982083	.	A	C	.	.	MAF_USDA=1.639
NC_035098.1	41982086	.	G	A	.	.	MAF_INRAE=43.038;MAF_USDA=20.588
NC_035098.1	41982135	.	G	A	.	.	MAF_INRAE=15.0;MAF_USDA=4.918
NC_035098.1	41982275	.	A	C	.	.	MAF_INRAE=14.167;MAF_USDA=6.557
NC_035098.1	41982398	.	C	G	.	.	MAF_USDA=9.016
NC_035098.1	41982493	.	A	G	.	.	MAF_INRAE=15.789;MAF_USDA=8.235
NC_035098.1	41982495	.	C	A	.	.	MAF_INRAE=4.43
NC_035098.1	41982526	.	A	C	.	.	MAF_INRAE=21.519;MAF_USDA=46.471
NC_035098.1	41982561	.	C	A	.	.	MAF_INRAE=15.833;MAF_USDA=7.647
NC_035098.1	41982619	.	A	G	.	.	MAF_INRAE=8.333;MAF_USDA=2.459
NC_035098.1	41982651	.	A	C	.	.	MAF_INRAE=10.526;MAF_USDA=7.647
NC_035098.1	41984798	.	T	C	.	.	MAF_USDA=17.647
NC_035098.1	41984804	.	T	C	.	.	MAF_USDA=18.852
NC_035098.1	41985005	.	A	C	.	.	MAF_USDA=10.417
NC_035098.1	41985016	.	G	T	.	.	MAF_INRAE=19.167;MAF_USDA=8.197
NC_035098.1	41985247	.	C	T	.	.	MAF_USDA=7.059
NC_035098.1	41985286	.	C	T	.	.	MAF_INRAE=8.333;MAF_USDA=4.098
NC_035098.1	41985290	.	T	C	.	.	MAF_INRAE=20.886;MAF_USDA=35.882
NC_035098.1	41985386	.	A	G	.	.	MAF_USDA=45.833
NC_035098.1	41985451	.	G	A	.	.	MAF_INRAE=5.833;MAF_USDA=4.098
NC_035098.1	41985477	.	G	A	.	.	MAF_INRAE=20.253;MAF_USDA=28.235
NC_035098.1	41985558	.	T	C	.	.	MAF_INRAE=18.354;MAF_USDA=35.882
NC_035098.1	41985604	.	A	T	.	.	MAF_INRAE=4.43
NC_035098.1	41985628	.	C	A	.	.	MAF_INRAE=5.696
NC_035098.1	41985680	.	T	C	.	.	MAF_USDA=10.417
NC_035098.1	41985705	.	A	C	.	.	MAF_USDA=1.639
NC_035098.1	41985744	.	A	T	.	.	MAF_INRAE=18.987;MAF_USDA=37.5
NC_035098.1	41985763	.	T	G	.	.	MAF_INRAE=8.333;MAF_USDA=1.639
NC_035098.1	41985766	.	A	G	.	.	MAF_INRAE=18.987;MAF_USDA=39.412
NC_035098.1	41985777	.	G	C	.	.	MAF_USDA=1.639
NC_035098.1	41985784	.	A	C	.	.	MAF_INRAE=18.987;MAF_USDA=35.294
NC_035098.1	41985790	.	A	T	.	.	MAF_USDA=5.294
NC_035098.1	41985811	.	T	G	.	.	MAF_USDA=8.475
NC_035098.1	41985812	.	G	A	.	.	MAF_USDA=5.738
NC_035098.1	41985815	.	T	G	.	.	MAF_INRAE=5.263;MAF_USDA=5.294
NC_035098.1	41985816	.	C	T	.	.	MAF_INRAE=28.481;MAF_USDA=29.167
NC_035098.1	41985819	.	C	T	.	.	MAF_USDA=3.279
NC_035098.1	41985842	.	G	T	.	.	MAF_INRAE=25.949;MAF_USDA=38.235
NC_035098.1	41985897	.	T	C	.	.	MAF_INRAE=19.62;MAF_USDA=26.786
NC_035098.1	41985924	.	A	T	.	.	MAF_INRAE=15.833;MAF_USDA=6.471
NC_035098.1	41985951	.	G	T	.	.	MAF_INRAE=19.62;MAF_USDA=35.417
NC_035098.1	41985953	.	C	A	.	.	MAF_INRAE=15.833;MAF_USDA=35.417
NC_035098.1	41985955	.	C	T	.	.	MAF_USDA=35.417
NC_035098.1	41985956	.	C	A	.	.	MAF_USDA=35.417
NC_035098.1	41985960	.	T	A	.	.	MAF_INRAE=15.833
NC_035098.1	41985992	.	G	T	.	.	MAF_INRAE=18.987
NC_035098.1	41986026	.	T	A	.	.	MAF_INRAE=19.167;MAF_USDA=26.471
NC_035098.1	41986037	.	T	A	.	.	MAF_USDA=14.706
NC_035098.1	41986101	.	C	T	.	.	MAF_USDA=4.098
NC_035098.1	41986127	.	G	A	.	.	MAF_USDA=2.459
NC_035098.1	41986130	.	C	T	.	.	MAF_USDA=4.098
NC_035098.1	41986150	.	C	A	.	.	MAF_INRAE=24.167;MAF_USDA=42.353
NC_035098.1	41986170	.	A	G	.	.	MAF_INRAE=15.0;MAF_USDA=34.706
NC_035098.1	41986269	.	ACC	ACA	.	.	MAF_USDA=45.833
NC_035098.1	41986271	.	C	A	.	.	MAF_USDA=50.0
NC_035098.1	41988324	.	G	T	.	.	MAF_USDA=45.833
NC_035098.1	41988327	.	C	A	.	.	MAF_USDA=18.75
NC_035098.1	41988347	.	G	T	.	.	MAF_USDA=29.167
NC_035098.1	41988370	.	G	T	.	.	MAF_USDA=8.333
NC_035098.1	41988488	.	G	A	.	.	MAF_USDA=4.918
NC_035098.1	41988647	.	G	A	.	.	MAF_USDA=2.083
NC_035098.1	41988658	.	T	C	.	.	MAF_USDA=4.167
NC_035098.1	41988680	.	A	C	.	.	MAF_INRAE=4.167
NC_035098.1	41988692	.	C	G	.	.	MAF_INRAE=24.167;MAF_USDA=46.667
NC_035098.1	41988749	.	C	T	.	.	MAF_INRAE=38.608;MAF_USDA=30.588
NC_035098.1	41988754	.	G	A	.	.	MAF_INRAE=5.263;MAF_USDA=5.294
NC_035098.1	41988765	.	G	C	.	.	MAF_USDA=8.333
NC_035098.1	41988787	.	A	T	.	.	MAF_USDA=2.459
NC_035098.1	41988818	.	A	T	.	.	MAF_INRAE=4.43;MAF_USDA=8.824
NC_035098.1	41988914	.	C	T	.	.	MAF_INRAE=22.5;MAF_USDA=35.294
NC_035098.1	41988946	.	G	A	.	.	MAF_INRAE=4.43;MAF_USDA=1.639
NC_035098.1	41989055	.	C	T	.	.	MAF_USDA=2.083
NC_035098.1	41989064	.	C	T	.	.	MAF_INRAE=22.5;MAF_USDA=35.294
NC_035098.1	41989082	.	T	A	.	.	MAF_USDA=2.083
NC_035098.1	41989086	.	T	G	.	.	MAF_USDA=4.118
NC_035098.1	41989092	.	C	T	.	.	MAF_INRAE=20.253;MAF_USDA=30.0
NC_035098.1	41989213	.	C	T	.	.	MAF_INRAE=24.167;MAF_USDA=35.294
NC_035098.1	41989251	.	C	A	.	.	MAF_USDA=31.176
NC_035098.1	41989268	.	C	G	.	.	MAF_USDA=3.279
NC_035098.1	41989269	.	C	T	.	.	MAF_INRAE=10.0;MAF_USDA=16.471
NC_035098.1	41989302	.	G	A	.	.	MAF_USDA=30.588
NC_035098.1	41989380	.	C	T	.	.	MAF_USDA=3.279
NC_035098.1	41989390	.	C	T	.	.	MAF_INRAE=38.608;MAF_USDA=31.176
NC_035098.1	41989396	.	C	T	.	.	MAF_INRAE=6.329;MAF_USDA=14.706
NC_035098.1	41989467	.	T	C	.	.	MAF_INRAE=23.333;MAF_USDA=26.471
NC_035098.1	41989611	.	T	A	.	.	MAF_USDA=6.25
NC_035098.1	41989691	.	A	T	.	.	MAF_USDA=13.529
NC_035098.1	41989760	.	C	T	.	.	MAF_INRAE=6.329;MAF_USDA=14.118
NC_035098.1	41989838	.	C	T	.	.	MAF_USDA=26.471
NC_035098.1	41989860	.	C	T	.	.	MAF_USDA=3.279
NC_035098.1	41989870	.	C	T	.	.	MAF_USDA=7.647
NC_035098.1	41989911	.	G	A	.	.	MAF_USDA=32.353
NC_035098.1	41989914	.	C	T	.	.	MAF_USDA=32.353
NC_035098.1	41989924	.	C	G	.	.	MAF_USDA=9.016
NC_035098.1	41989933	.	G	A	.	.	MAF_USDA=12.353
NC_035098.1	41989936	.	C	T	.	.	MAF_USDA=6.471
NC_035098.1	41989955	.	G	A	.	.	MAF_USDA=1.639
NC_035098.1	41989979	.	A	G	.	.	MAF_USDA=25.0
NC_035098.1	41989991	.	A	T	.	.	MAF_USDA=1.639
NC_035098.1	41990051	.	C	T	.	.	MAF_INRAE=36.842;MAF_USDA=50.0
NC_035098.1	41990076	.	G	T	.	.	MAF_INRAE=10.526;MAF_USDA=13.529
NC_035098.1	41990098	.	G	A	.	.	MAF_INRAE=36.842;MAF_USDA=39.412
NC_035098.1	41990230	.	A	G	.	.	MAF_USDA=3.529
NC_035098.1	41990266	.	T	C	.	.	MAF_INRAE=5.063
NC_035098.1	41990285	.	C	T	.	.	MAF_INRAE=15.0;MAF_USDA=6.471
NC_035098.1	41990346	.	G	A	.	.	MAF_INRAE=38.608;MAF_USDA=31.176
NC_035098.1	41990359	.	C	T	.	.	MAF_INRAE=5.263;MAF_USDA=4.167
NC_035098.1	41990395	.	A	G	.	.	MAF_INRAE=38.608;MAF_USDA=47.917
NC_035098.1	41990429	.	G	A	.	.	MAF_USDA=12.941
NC_035098.1	41990430	.	A	T	.	.	MAF_USDA=8.824
NC_035098.1	41990475	.	A	G	.	.	MAF_USDA=6.471
NC_035098.1	41990478	.	C	T	.	.	MAF_INRAE=5.263
NC_035098.1	41990506	.	C	T	.	.	MAF_INRAE=32.278;MAF_USDA=35.294
NC_035098.1	41990535	.	C	A	.	.	MAF_INRAE=4.43;MAF_USDA=3.279
NC_035098.1	41990536	.	A	T	.	.	MAF_INRAE=4.167;MAF_USDA=3.279
NC_035098.1	41990635	.	A	G	.	.	MAF_INRAE=50.0;MAF_USDA=27.647
NC_035098.1	41990722	.	T	C	.	.	MAF_INRAE=49.367;MAF_USDA=27.647
NC_035098.1	41990836	.	C	A	.	.	MAF_INRAE=23.333;MAF_USDA=28.824
NC_035098.1	41990870	.	C	T	.	.	MAF_INRAE=23.333;MAF_USDA=29.412
NC_035098.1	41990890	.	A	C	.	.	MAF_INRAE=50.0;MAF_USDA=28.571
NC_035098.1	41990901	.	T	A	.	.	MAF_INRAE=50.0;MAF_USDA=27.647
NC_035098.1	41991119	.	C	T	.	.	MAF_INRAE=6.329;MAF_USDA=13.529
NC_035098.1	41991148	.	T	A	.	.	MAF_USDA=2.083
NC_035098.1	41991172	.	C	T	.	.	MAF_INRAE=26.582;MAF_USDA=22.941
NC_035098.1	41991209	.	C	G	.	.	MAF_INRAE=5.263;MAF_USDA=12.353
NC_035098.1	41991239	.	G	A	.	.	MAF_INRAE=28.481;MAF_USDA=33.529
NC_035098.1	41991326	.	A	T	.	.	MAF_USDA=1.639
NC_035098.1	41991349	.	T	G	.	.	MAF_INRAE=6.329;MAF_USDA=15.882
NC_035098.1	41991405	.	T	A	.	.	MAF_INRAE=5.696;MAF_USDA=2.459
NC_035098.1	41991407	.	C	A	.	.	MAF_USDA=3.279
NC_035098.1	41991447	.	C	T	.	.	MAF_INRAE=5.0;MAF_USDA=16.667
NC_035098.1	41991463	.	C	T	.	.	MAF_INRAE=21.519;MAF_USDA=27.869
NC_035098.1	41991491	.	G	C	.	.	MAF_INRAE=21.519;MAF_USDA=23.77
NC_035098.1	41991494	.	T	C	.	.	MAF_INRAE=6.329;MAF_USDA=13.529
NC_035098.1	41991591	.	C	G	.	.	MAF_INRAE=21.519;MAF_USDA=22.951
NC_035098.1	41991612	.	A	G	.	.	MAF_USDA=15.574
NC_035098.1	41991616	.	G	A	.	.	MAF_USDA=14.583
NC_035098.1	41991623	.	C	A	.	.	MAF_USDA=40.588
NC_035098.1	41991659	.	G	A	.	.	MAF_USDA=48.824
NC_035098.1	41991663	.	A	G	.	.	MAF_USDA=3.279
NC_035098.1	41991739	.	G	A	.	.	MAF_INRAE=14.167;MAF_USDA=4.918
NC_035098.1	41991763	.	G	T	.	.	MAF_USDA=1.639
NC_035098.1	41991943	.	T	C	.	.	MAF_USDA=3.279
NC_035098.1	41991955	.	G	A	.	.	MAF_INRAE=5.263;MAF_USDA=4.167
NC_035098.1	41992013	.	A	G	.	.	MAF_USDA=1.639
NC_035098.1	41992020	.	G	A	.	.	MAF_INRAE=15.789;MAF_USDA=32.787
NC_035098.1	41992109	.	T	G	.	.	MAF_USDA=26.471
NC_035098.1	41992126	.	T	C	.	.	MAF_USDA=16.393
NC_035098.1	41992172	.	G	T	.	.	MAF_USDA=27.083
NC_035098.1	41992260	.	T	G	.	.	MAF_USDA=31.25
NC_035098.1	41992304	.	T	G	.	.	MAF_USDA=31.25
NC_035098.1	41992336	.	ACATTG	ACATTA	.	.	MAF_USDA=35.417
NC_035098.1	41992385	.	A	G	.	.	MAF_INRAE=5.0
NC_035098.1	41992453	.	G	T	.	.	MAF_USDA=24.59
NC_035098.1	41992464	.	A	T	.	.	MAF_USDA=1.639
NC_035098.1	41992485	.	G	T	.	.	MAF_USDA=1.639
NC_035098.1	41992516	.	C	A	.	.	MAF_USDA=2.083
NC_035098.1	41992519	.	A	C	.	.	MAF_INRAE=31.579;MAF_USDA=28.824
NC_035098.1	41992520	.	C	G	.	.	MAF_USDA=28.235
NC_035098.1	41992528	.	C	T	.	.	MAF_INRAE=21.519;MAF_USDA=41.176
NC_035098.1	41992585	.	C	G	.	.	MAF_INRAE=21.519;MAF_USDA=41.176
NC_035098.1	41992589	.	G	A	.	.	MAF_USDA=11.475
NC_035098.1	41992660	.	G	A	.	.	MAF_INRAE=49.367;MAF_USDA=27.059
NC_035098.1	41992664	.	T	A	.	.	MAF_INRAE=8.333;MAF_USDA=24.706
NC_035098.1	41992676	.	G	T	.	.	MAF_USDA=2.459
NC_035098.1	41992697	.	A	G	.	.	MAF_USDA=4.098
NC_035098.1	41992782	.	C	T	.	.	MAF_INRAE=15.789;MAF_USDA=9.412
NC_035098.1	41992875	.	C	T	.	.	MAF_USDA=25.0
NC_035098.1	41992932	.	G	A	.	.	MAF_INRAE=5.0;MAF_USDA=3.279
NC_035098.1	41992970	.	T	G	.	.	MAF_USDA=25.882
NC_035098.1	41993038	.	A	G	.	.	MAF_INRAE=15.789;MAF_USDA=9.412
NC_035098.1	41993044	.	T	G	.	.	MAF_USDA=43.529
NC_035098.1	41993093	.	C	A	.	.	MAF_USDA=41.667
NC_035098.1	41993099	.	A	G	.	.	MAF_INRAE=49.167;MAF_USDA=28.235
NC_035098.1	41993215	.	A	C	.	.	MAF_USDA=3.279
NC_035098.1	41993216	.	G	A	.	.	MAF_USDA=3.279
NC_035098.1	41993271	.	T	C	.	.	MAF_INRAE=5.263;MAF_USDA=1.765
NC_035098.1	41993272	.	C	A	.	.	MAF_INRAE=28.333;MAF_USDA=48.235
NC_035098.1	41993281	.	C	T	.	.	MAF_INRAE=27.848;MAF_USDA=48.824
NC_035098.1	41993291	.	G	A	.	.	MAF_USDA=2.459
NC_035098.1	41993299	.	C	T	.	.	MAF_USDA=2.083
NC_035098.1	41993334	.	C	T	.	.	MAF_INRAE=36.842;MAF_USDA=50.0
NC_035098.1	41993339	.	C	A	.	.	MAF_USDA=2.083
NC_035098.1	41993352	.	C	A	.	.	MAF_USDA=2.083
NC_035098.1	41993396	.	C	A	.	.	MAF_INRAE=35.443;MAF_USDA=41.176
NC_035098.1	41993404	.	T	C	.	.	MAF_USDA=3.279
NC_035098.1	41993431	.	G	C	.	.	MAF_INRAE=22.785;MAF_USDA=28.689
NC_035098.1	41993448	.	C	A	.	.	MAF_INRAE=22.785;MAF_USDA=27.869
NC_035098.1	41993503	.	G	A	.	.	MAF_INRAE=22.5;MAF_USDA=27.049
NC_035098.1	41993511	.	G	A	.	.	MAF_INRAE=22.5;MAF_USDA=17.213
NC_035098.1	41993533	.	A	T	.	.	MAF_INRAE=5.263;MAF_USDA=4.167
NC_035098.1	41993534	.	T	A	.	.	MAF_USDA=4.167
NC_035098.1	41993539	.	G	A	.	.	MAF_INRAE=36.842;MAF_USDA=20.588
NC_035098.1	41993651	.	G	A	.	.	MAF_USDA=15.294
NC_035098.1	41993672	.	T	C	.	.	MAF_INRAE=8.333;MAF_USDA=3.279
NC_035098.1	41993673	.	A	C	.	.	MAF_USDA=2.459
NC_035098.1	41993694	.	C	A	.	.	MAF_USDA=2.941
NC_035098.1	41993722	.	C	T	.	.	MAF_INRAE=15.833;MAF_USDA=8.235
NC_035098.1	41993745	.	T	C	.	.	MAF_INRAE=43.671;MAF_USDA=50.0
NC_035098.1	41993851	.	T	G	.	.	MAF_USDA=15.294
NC_035098.1	41993858	.	G	T	.	.	MAF_INRAE=31.646;MAF_USDA=37.647
NC_035098.1	41993891	.	G	A	.	.	MAF_INRAE=17.722;MAF_USDA=21.176
NC_035098.1	41993969	.	G	T	.	.	MAF_USDA=19.412
NC_035098.1	41993989	.	C	T	.	.	MAF_INRAE=5.063
NC_035098.1	41994021	.	G	T	.	.	MAF_INRAE=5.263;MAF_USDA=4.167
NC_035098.1	41994026	.	T	G	.	.	MAF_USDA=41.765
NC_035098.1	41994033	.	G	T	.	.	MAF_USDA=3.279
NC_035098.1	41994045	.	A	G	.	.	MAF_USDA=3.279
NC_035098.1	41994098	.	T	G	.	.	MAF_USDA=2.459
NC_035098.1	41994112	.	T	G	.	.	MAF_USDA=12.941
NC_035098.1	41994136	.	T	G	.	.	MAF_USDA=24.59
NC_035098.1	41994192	.	C	G	.	.	MAF_USDA=14.583
NC_035098.1	41994232	.	A	G	.	.	MAF_USDA=7.377
NC_035098.1	41994303	.	C	T	.	.	MAF_USDA=16.667
NC_035098.1	41994321	.	T	A	.	.	MAF_USDA=13.095
NC_035098.1	41994328	.	A	G	.	.	MAF_USDA=22.131
NC_035098.1	41994404	.	G	T	.	.	MAF_USDA=2.459
NC_035098.1	41994467	.	T	C	.	.	MAF_USDA=2.083
NC_035098.1	41994473	.	G	A	.	.	MAF_USDA=5.294
NC_035098.1	41994499	.	A	T	.	.	MAF_USDA=3.279
NC_035098.1	41994535	.	G	A	.	.	MAF_INRAE=17.5;MAF_USDA=8.197
NC_035098.1	41994594	.	T	G	.	.	MAF_USDA=5.294
NC_035098.1	41994646	.	A	G	.	.	MAF_INRAE=27.5
NC_035098.1	41994650	.	C	T	.	.	MAF_INRAE=27.5;MAF_USDA=44.118
NC_035098.1	41994692	.	C	T	.	.	MAF_USDA=2.459
NC_035098.1	41994717	.	T	C	.	.	MAF_INRAE=37.975;MAF_USDA=40.0
NC_035098.1	41994729	.	C	A	.	.	MAF_USDA=2.083
NC_035098.1	41994753	.	T	A	.	.	MAF_INRAE=5.696
NC_035098.1	41994805	.	A	G	.	.	MAF_USDA=15.294
NC_035098.1	41994849	.	C	G	.	.	MAF_INRAE=15.19;MAF_USDA=41.765
NC_035098.1	41994850	.	G	A	.	.	MAF_INRAE=30.833;MAF_USDA=23.77
NC_035098.1	41994937	.	T	G	.	.	MAF_INRAE=44.304;MAF_USDA=20.588
NC_035098.1	41994943	.	C	T	.	.	MAF_USDA=6.557
NC_035098.1	41994992	.	C	T	.	.	MAF_INRAE=43.671;MAF_USDA=20.588
NC_035098.1	41995012	.	G	T	.	.	MAF_INRAE=5.263;MAF_USDA=4.167
NC_035098.1	41995037	.	G	A	.	.	MAF_USDA=3.279
NC_035098.1	41995065	.	G	A	.	.	MAF_USDA=4.706
NC_035098.1	41995113	.	A	T	.	.	MAF_INRAE=17.089;MAF_USDA=35.882
NC_035098.1	41995116	.	T	A	.	.	MAF_USDA=10.417
NC_035098.1	41995117	.	T	C	.	.	MAF_USDA=10.417
NC_035098.1	41995133	.	G	A	.	.	MAF_INRAE=15.0;MAF_USDA=15.294
NC_035098.1	41995135	.	C	T	.	.	MAF_INRAE=35.443;MAF_USDA=35.294
NC_035098.1	41995137	.	A	C	.	.	MAF_INRAE=19.167;MAF_USDA=15.294
NC_035098.1	41995145	.	A	G	.	.	MAF_INRAE=17.089;MAF_USDA=15.294
NC_035098.1	41995158	.	G	A	.	.	MAF_USDA=7.377
NC_035098.1	41995165	.	G	A	.	.	MAF_USDA=15.882
NC_035098.1	41995206	.	T	C	.	.	MAF_USDA=20.833
NC_035098.1	41995214	.	T	G	.	.	MAF_INRAE=15.833
NC_035098.1	41995216	.	C	A	.	.	MAF_INRAE=15.833
NC_035098.1	41995228	.	G	A	.	.	MAF_INRAE=21.667;MAF_USDA=11.475
NC_035098.1	41995290	.	G	A	.	.	MAF_USDA=3.279
NC_035098.1	41995318	.	T	C	.	.	MAF_USDA=3.279
NC_035098.1	41995342	.	T	G	.	.	MAF_INRAE=15.0;MAF_USDA=2.353
NC_035098.1	41995348	.	C	A	.	.	MAF_INRAE=45.57;MAF_USDA=38.824
NC_035098.1	41995366	.	C	T	.	.	MAF_INRAE=5.263;MAF_USDA=4.118
NC_035098.1	41995380	.	T	C	.	.	MAF_USDA=3.279
NC_035098.1	41995435	.	G	A	.	.	MAF_USDA=15.882
NC_035098.1	41995511	.	A	G	.	.	MAF_INRAE=17.089;MAF_USDA=13.529
NC_035098.1	41995567	.	G	A	.	.	MAF_INRAE=17.722;MAF_USDA=14.118
NC_035098.1	41995666	.	T	C	.	.	MAF_INRAE=44.937;MAF_USDA=25.595
NC_035098.1	41995707	.	A	T	.	.	MAF_USDA=2.083
NC_035098.1	41995726	.	T	G	.	.	MAF_INRAE=43.671;MAF_USDA=24.706
NC_035098.1	41995744	.	G	A	.	.	MAF_USDA=6.78
NC_035098.1	41995866	.	C	T	.	.	MAF_INRAE=44.304;MAF_USDA=24.699
NC_035098.1	41995943	.	C	A	.	.	MAF_USDA=11.446
NC_035098.1	41995951	.	C	T	.	.	MAF_INRAE=44.304;MAF_USDA=25.904
NC_035098.1	41995994	.	C	T	.	.	MAF_INRAE=44.304;MAF_USDA=24.699
NC_035098.1	41996030	.	G	T	.	.	MAF_USDA=1.695
NC_035098.1	41996047	.	T	A	.	.	MAF_USDA=1.695
NC_035098.1	41996136	.	G	A	.	.	MAF_USDA=10.169
NC_035098.1	41996256	.	A	C	.	.	MAF_USDA=2.083
NC_035098.1	41996369	.	G	A	.	.	MAF_INRAE=5.063
NC_035098.1	41996378	.	C	T	.	.	MAF_USDA=3.39
NC_035098.1	41996405	.	T	G	.	.	MAF_INRAE=44.304;MAF_USDA=21.084
NC_035098.1	41996426	.	T	C	.	.	MAF_INRAE=25.949;MAF_USDA=48.795
NC_035098.1	41996437	.	C	T	.	.	MAF_INRAE=5.263;MAF_USDA=1.807
NC_035098.1	41996440	.	C	T	.	.	MAF_INRAE=25.949;MAF_USDA=48.795
NC_035098.1	41996463	.	T	A	.	.	MAF_INRAE=15.0;MAF_USDA=4.819
NC_035098.1	41996470	.	C	T	.	.	MAF_INRAE=43.671;MAF_USDA=25.301
NC_035098.1	41996497	.	A	T	.	.	MAF_INRAE=37.5
NC_035098.1	41996616	.	A	G	.	.	MAF_USDA=5.085
NC_035098.1	41996702	.	G	C	.	.	MAF_USDA=2.542
NC_035098.1	41996712	.	G	A	.	.	MAF_INRAE=15.0;MAF_USDA=2.41
NC_035098.1	41996727	.	C	T	.	.	MAF_INRAE=10.833;MAF_USDA=2.439
NC_035098.1	41996744	.	C	A	.	.	MAF_INRAE=15.789;MAF_USDA=9.036
NC_035098.1	41996745	.	T	C	.	.	MAF_USDA=2.542
NC_035098.1	41996769	.	T	C	.	.	MAF_INRAE=12.658;MAF_USDA=9.639
NC_035098.1	41996796	.	G	T	.	.	MAF_USDA=11.017
NC_035098.1	41996797	.	T	G	.	.	MAF_USDA=11.017
NC_035098.1	41996809	.	G	A	.	.	MAF_INRAE=22.5;MAF_USDA=11.864
NC_035098.1	41996819	.	G	A	.	.	MAF_INRAE=12.658;MAF_USDA=9.639
NC_035098.1	41996823	.	T	G	.	.	MAF_INRAE=11.667;MAF_USDA=13.855
NC_035098.1	41996849	.	A	G	.	.	MAF_USDA=12.651
NC_035098.1	41996879	.	T	C	.	.	MAF_INRAE=43.038;MAF_USDA=21.084
NC_035098.1	41996896	.	G	T	.	.	MAF_INRAE=44.304;MAF_USDA=28.916
NC_035098.1	41996948	.	G	A	.	.	MAF_INRAE=8.333
NC_035098.1	41996956	.	C	A	.	.	MAF_USDA=1.695
NC_035098.1	41996981	.	GA	GG	.	.	MAF_USDA=33.333
NC_035098.1	41996982	.	A	G	.	.	MAF_USDA=21.186
NC_035098.1	41996983	.	A	G	.	.	MAF_INRAE=20.0
NC_035098.1	41997025	.	G	T	.	.	MAF_USDA=8.333
NC_035098.1	41997031	.	G	A	.	.	MAF_INRAE=4.43;MAF_USDA=19.277
NC_035098.1	41997072	.	C	G	.	.	MAF_INRAE=5.263;MAF_USDA=6.627
NC_035098.1	41997230	.	G	T	.	.	MAF_INRAE=45.57;MAF_USDA=30.12
NC_035098.1	41997247	.	T	C	.	.	MAF_INRAE=5.263;MAF_USDA=3.614
NC_035098.1	41997274	.	T	C	.	.	MAF_INRAE=43.038;MAF_USDA=28.313
NC_035098.1	41997492	.	C	T	.	.	MAF_INRAE=43.038;MAF_USDA=31.928
NC_035098.1	41997493	.	G	A	.	.	MAF_INRAE=5.263;MAF_USDA=4.167
NC_035098.1	41997530	.	G	C	.	.	MAF_USDA=1.695
NC_035098.1	41997554	.	A	C	.	.	MAF_INRAE=15.0;MAF_USDA=3.012
NC_035098.1	41997584	.	G	C	.	.	MAF_INRAE=44.304;MAF_USDA=32.53
NC_035098.1	41997694	.	C	A	.	.	MAF_USDA=13.253
NC_035098.1	41997715	.	G	C	.	.	MAF_INRAE=2.5;MAF_USDA=4.237
NC_035098.1	41997718	.	A	G	.	.	MAF_INRAE=43.038;MAF_USDA=28.313
NC_035098.1	41997737	.	C	T	.	.	MAF_INRAE=35.443;MAF_USDA=28.313
NC_035098.1	41997861	.	C	A	.	.	MAF_INRAE=42.405;MAF_USDA=28.916
NC_035098.1	41997862	.	G	A	.	.	MAF_USDA=7.627
NC_035098.1	41997913	.	G	A	.	.	MAF_INRAE=43.038;MAF_USDA=28.313
NC_035098.1	41997932	.	T	A	.	.	MAF_INRAE=45.57
NC_035098.1	41997982	.	G	A	.	.	MAF_INRAE=7.595
NC_035098.1	41998013	.	G	A	.	.	MAF_INRAE=45.57;MAF_USDA=32.53
NC_035098.1	41998046	.	TT	TA	.	.	MAF_USDA=33.333
NC_035098.1	41998089	.	C	A	.	.	MAF_USDA=1.695
NC_035098.1	41998123	.	A	C	.	.	MAF_INRAE=11.667;MAF_USDA=2.41
NC_035098.1	41998239	.	A	G	.	.	MAF_INRAE=43.038;MAF_USDA=26.506
NC_035098.1	41998247	.	T	C	.	.	MAF_INRAE=44.937;MAF_USDA=50.0
NC_035098.1	41998251	.	A	G	.	.	MAF_INRAE=40.833;MAF_USDA=31.928
NC_035098.1	41998262	.	A	G	.	.	MAF_INRAE=8.333;MAF_USDA=12.712
NC_035098.1	41998325	.	G	A	.	.	MAF_INRAE=21.053
NC_035098.1	41998346	.	T	C	.	.	MAF_USDA=5.085
NC_035098.1	41998394	.	T	C	.	.	MAF_INRAE=6.329
NC_035098.1	41998435	.	C	T	.	.	MAF_INRAE=4.43;MAF_USDA=2.542
NC_035098.1	41998482	.	G	A	.	.	MAF_INRAE=4.43;MAF_USDA=3.448
NC_035098.1	41998485	.	G	T	.	.	MAF_USDA=1.695
NC_035098.1	41998501	.	G	T	.	.	MAF_INRAE=2.5;MAF_USDA=5.932
NC_035098.1	41998536	.	T	G	.	.	MAF_INRAE=2.5;MAF_USDA=5.932
NC_035098.1	41998570	.	T	G	.	.	MAF_INRAE=41.139;MAF_USDA=40.361
NC_035098.1	41998602	.	A	T	.	.	MAF_INRAE=43.038;MAF_USDA=27.711
NC_035098.1	41998719	.	G	C	.	.	MAF_INRAE=15.0;MAF_USDA=5.932
NC_035098.1	41998830	.	T	C	.	.	MAF_USDA=45.833
NC_035098.1	41998831	.	A	C	.	.	MAF_USDA=12.5
NC_035098.1	42000483	.	T	C	.	.	MAF_USDA=33.735
NC_035098.1	42000493	.	C	T	.	.	MAF_USDA=5.085
NC_035098.1	42000503	.	T	G	.	.	MAF_USDA=2.586
NC_035098.1	42000561	.	T	A	.	.	MAF_USDA=13.253
NC_035098.1	42000562	.	C	T	.	.	MAF_USDA=2.542
NC_035098.1	42000578	.	C	A	.	.	MAF_INRAE=43.038;MAF_USDA=28.916
NC_035098.1	42000584	.	C	T	.	.	MAF_USDA=14.024
NC_035098.1	42000594	.	A	T	.	.	MAF_INRAE=43.038
NC_035098.1	42000596	.	T	A	.	.	MAF_INRAE=38.333;MAF_USDA=28.659
NC_035098.1	42000601	.	T	C	.	.	MAF_INRAE=15.0;MAF_USDA=1.829
NC_035098.1	42000662	.	T	C	.	.	MAF_INRAE=20.886;MAF_USDA=20.482
NC_035098.1	42000668	.	T	G	.	.	MAF_USDA=13.253
NC_035098.1	42000701	.	C	A	.	.	MAF_USDA=13.253
NC_035098.1	42000707	.	G	A	.	.	MAF_USDA=13.253
NC_035098.1	42000708	.	A	G	.	.	MAF_USDA=13.253
NC_035098.1	42000774	.	T	A	.	.	MAF_USDA=3.39
NC_035098.1	42000778	.	T	G	.	.	MAF_INRAE=43.038;MAF_USDA=27.108
NC_035098.1	42000841	.	C	A	.	.	MAF_INRAE=25.833;MAF_USDA=36.747
NC_035098.1	42000849	.	C	T	.	.	MAF_INRAE=25.833;MAF_USDA=37.349
NC_035098.1	42000851	.	T	A	.	.	MAF_INRAE=25.833;MAF_USDA=33.133
NC_035098.1	42000864	.	T	C	.	.	MAF_USDA=5.932
NC_035098.1	42000885	.	G	A	.	.	MAF_INRAE=39.873;MAF_USDA=36.145
NC_035098.1	42000893	.	C	G	.	.	MAF_USDA=1.695
NC_035098.1	42000909	.	C	T	.	.	MAF_USDA=2.083
NC_035098.1	42000925	.	C	T	.	.	MAF_INRAE=4.43;MAF_USDA=3.39
NC_035098.1	42000930	.	T	C	.	.	MAF_INRAE=6.962;MAF_USDA=2.542
NC_035098.1	42000946	.	A	T	.	.	MAF_INRAE=4.43;MAF_USDA=12.651
NC_035098.1	42000956	.	T	C	.	.	MAF_INRAE=8.333;MAF_USDA=14.458
NC_035098.1	42001018	.	C	T	.	.	MAF_INRAE=39.873;MAF_USDA=43.75
NC_035098.1	42001045	.	T	G	.	.	MAF_INRAE=49.367;MAF_USDA=43.976
NC_035098.1	42001087	.	G	A	.	.	MAF_INRAE=22.785;MAF_USDA=24.096
NC_035098.1	42001111	.	A	G	.	.	MAF_USDA=4.237
NC_035098.1	42001115	.	T	C	.	.	MAF_USDA=1.639
NC_035098.1	42001132	.	T	C	.	.	MAF_USDA=5.294
NC_035098.1	42001187	.	T	G	.	.	MAF_INRAE=42.405;MAF_USDA=44.706
NC_035098.1	42001248	.	G	A	.	.	MAF_INRAE=6.962;MAF_USDA=30.0
NC_035098.1	42001260	.	T	G	.	.	MAF_INRAE=15.789;MAF_USDA=9.412
NC_035098.1	42001270	.	T	C	.	.	MAF_INRAE=22.785;MAF_USDA=27.059
NC_035098.1	42001281	.	G	A	.	.	MAF_USDA=1.639
NC_035098.1	42001285	.	T	C	.	.	MAF_USDA=1.639
NC_035098.1	42001332	.	T	C	.	.	MAF_INRAE=39.873;MAF_USDA=20.0
NC_035098.1	42001397	.	A	T	.	.	MAF_INRAE=21.053
NC_035098.1	42001398	.	G	A	.	.	MAF_INRAE=15.789;MAF_USDA=27.083
NC_035098.1	42001426	.	G	T	.	.	MAF_INRAE=19.62;MAF_USDA=31.176
NC_035098.1	42001460	.	A	C	.	.	MAF_USDA=4.706
NC_035098.1	42001575	.	G	A	.	.	MAF_USDA=1.765
NC_035098.1	42001636	.	T	C	.	.	MAF_USDA=13.529
NC_035098.1	42001689	.	T	C	.	.	MAF_INRAE=4.43;MAF_USDA=2.459
NC_035098.1	42001798	.	T	C	.	.	MAF_USDA=4.706
NC_035098.1	42001830	.	C	T	.	.	MAF_INRAE=35.443;MAF_USDA=19.643
NC_035098.1	42001864	.	G	T	.	.	MAF_INRAE=6.962;MAF_USDA=4.167
NC_035098.1	42001873	.	C	T	.	.	MAF_INRAE=16.456;MAF_USDA=13.69
NC_035098.1	42001923	.	T	C	.	.	MAF_INRAE=2.632;MAF_USDA=20.0
NC_035098.1	42002079	.	A	G	.	.	MAF_USDA=10.119
NC_035098.1	42002084	.	G	C	.	.	MAF_USDA=6.667
NC_035098.1	42002128	.	A	T	.	.	MAF_USDA=4.118
NC_035098.1	42002139	.	C	A	.	.	MAF_INRAE=37.342;MAF_USDA=35.294
NC_035098.1	42002151	.	C	A	.	.	MAF_INRAE=37.975;MAF_USDA=35.882
NC_035098.1	42002170	.	A	G	.	.	MAF_INRAE=36.709;MAF_USDA=20.0
NC_035098.1	42002200	.	C	G	.	.	MAF_INRAE=36.709;MAF_USDA=20.0
NC_035098.1	42002368	.	G	T	.	.	MAF_INRAE=15.0;MAF_USDA=2.353
NC_035098.1	42002381	.	C	T	.	.	MAF_USDA=6.471
NC_035098.1	42002418	.	A	T	.	.	MAF_INRAE=15.0;MAF_USDA=3.529
NC_035098.1	42002445	.	C	A	.	.	MAF_USDA=7.059
NC_035098.1	42002464	.	G	A	.	.	MAF_USDA=6.471
NC_035098.1	42002533	.	A	T	.	.	MAF_INRAE=36.709;MAF_USDA=20.588
NC_035098.1	42002541	.	A	T	.	.	MAF_USDA=2.083
NC_035098.1	42002592	.	G	T	.	.	MAF_INRAE=5.0;MAF_USDA=4.918
NC_035098.1	42002614	.	T	G	.	.	MAF_INRAE=45.57;MAF_USDA=40.588
NC_035098.1	42002630	.	C	T	.	.	MAF_INRAE=36.709;MAF_USDA=19.412
NC_035098.1	42002690	.	C	T	.	.	MAF_USDA=2.941
NC_035098.1	42002697	.	T	C	.	.	MAF_INRAE=27.215;MAF_USDA=28.235
NC_035098.1	42002703	.	G	A	.	.	MAF_USDA=1.639
NC_035098.1	42002704	.	A	C	.	.	MAF_INRAE=9.167;MAF_USDA=14.118
NC_035098.1	42002715	.	C	A	.	.	MAF_INRAE=36.076;MAF_USDA=20.588
NC_035098.1	42002747	.	G	C	.	.	MAF_INRAE=37.342;MAF_USDA=20.0
NC_035098.1	42002828	.	G	A	.	.	MAF_INRAE=36.076;MAF_USDA=20.0
NC_035098.1	42002914	.	C	T	.	.	MAF_INRAE=44.937;MAF_USDA=34.118
NC_035098.1	42002915	.	G	A	.	.	MAF_INRAE=10.759;MAF_USDA=7.377
NC_035098.1	42003002	.	T	A	.	.	MAF_INRAE=5.063;MAF_USDA=3.279
NC_035098.1	42003024	.	G	T	.	.	MAF_USDA=7.647
NC_035098.1	42003039	.	G	A	.	.	MAF_INRAE=22.152;MAF_USDA=14.118
NC_035098.1	42003095	.	G	A	.	.	MAF_USDA=4.706
NC_035098.1	42003114	.	C	A	.	.	MAF_INRAE=43.333
NC_035098.1	42003116	.	C	A	.	.	MAF_INRAE=43.333
NC_035098.1	42003121	.	C	T	.	.	MAF_INRAE=43.333
NC_035098.1	42003136	.	C	T	.	.	MAF_INRAE=36.709;MAF_USDA=20.0
NC_035098.1	42003157	.	G	T	.	.	MAF_INRAE=22.785;MAF_USDA=14.118
NC_035098.1	42003376	.	G	C	.	.	MAF_INRAE=15.0;MAF_USDA=6.557
NC_035098.1	42003398	.	C	T	.	.	MAF_INRAE=40.506;MAF_USDA=35.294
NC_035098.1	42003416	.	C	T	.	.	MAF_INRAE=40.506;MAF_USDA=35.294
NC_035098.1	42003452	.	C	T	.	.	MAF_INRAE=22.785;MAF_USDA=14.706
NC_035098.1	42003460	.	G	A	.	.	MAF_INRAE=5.063;MAF_USDA=4.706
NC_035098.1	42003568	.	C	G	.	.	MAF_INRAE=42.405;MAF_USDA=27.059
NC_035098.1	42003592	.	A	T	.	.	MAF_INRAE=2.5
NC_035098.1	42003628	.	C	A	.	.	MAF_USDA=1.639
NC_035098.1	42003705	.	G	T	.	.	MAF_INRAE=2.5;MAF_USDA=9.412
NC_035098.1	42003706	.	A	C	.	.	MAF_USDA=2.459
NC_035098.1	42003735	.	T	C	.	.	MAF_INRAE=16.456;MAF_USDA=3.279
NC_035098.1	42003746	.	T	G	.	.	MAF_INRAE=2.5
NC_035098.1	42003766	.	G	T	.	.	MAF_INRAE=8.333;MAF_USDA=11.176
NC_035098.1	42003805	.	T	G	.	.	MAF_INRAE=7.5;MAF_USDA=9.412
NC_035098.1	42003817	.	A	T	.	.	MAF_INRAE=5.063;MAF_USDA=5.294
NC_035098.1	42003819	.	C	T	.	.	MAF_INRAE=5.0
NC_035098.1	42003863	.	C	T	.	.	MAF_USDA=2.941
NC_035098.1	42003882	.	A	G	.	.	MAF_INRAE=5.696;MAF_USDA=8.197
NC_035098.1	42003983	.	T	G	.	.	MAF_INRAE=4.43
NC_035098.1	42003985	.	G	T	.	.	MAF_INRAE=32.911;MAF_USDA=29.167
NC_035098.1	42004040	.	C	A	.	.	MAF_INRAE=5.696
NC_035098.1	42004056	.	A	G	.	.	MAF_INRAE=2.5;MAF_USDA=9.836
NC_035098.1	42004074	.	A	C	.	.	MAF_INRAE=9.494;MAF_USDA=11.176
NC_035098.1	42004147	.	C	T	.	.	MAF_USDA=1.639
NC_035098.1	42004211	.	A	T	.	.	MAF_USDA=8.333
NC_035098.1	42004229	.	T	C	.	.	MAF_USDA=5.738
NC_035098.1	42004230	.	G	A	.	.	MAF_USDA=4.918
NC_035098.1	42004308	.	C	A	.	.	MAF_INRAE=17.089;MAF_USDA=48.235
NC_035098.1	42004334	.	G	A	.	.	MAF_INRAE=18.354;MAF_USDA=4.118
NC_035098.1	42004350	.	T	C	.	.	MAF_USDA=14.706
NC_035098.1	42004362	.	T	C	.	.	MAF_USDA=2.459
NC_035098.1	42004374	.	T	C	.	.	MAF_USDA=2.459
NC_035098.1	42004375	.	A	C	.	.	MAF_INRAE=24.684;MAF_USDA=14.706
NC_035098.1	42004390	.	T	A	.	.	MAF_INRAE=5.063
NC_035098.1	42004399	.	T	C	.	.	MAF_USDA=7.059
NC_035098.1	42004426	.	T	G	.	.	MAF_INRAE=44.167;MAF_USDA=34.118
NC_035098.1	42004428	.	T	C	.	.	MAF_USDA=1.639
NC_035098.1	42004542	.	T	C	.	.	MAF_INRAE=10.759;MAF_USDA=19.048
NC_035098.1	42004558	.	G	T	.	.	MAF_USDA=3.279
NC_035098.1	42004578	.	G	A	.	.	MAF_INRAE=24.684;MAF_USDA=43.452
NC_035098.1	42004594	.	G	A	.	.	MAF_INRAE=7.595
NC_035098.1	42004606	.	T	G	.	.	MAF_INRAE=8.333;MAF_USDA=21.176
NC_035098.1	42004677	.	T	G	.	.	MAF_INRAE=8.333
NC_035098.1	42004699	.	T	A	.	.	MAF_INRAE=11.392;MAF_USDA=11.475
NC_035098.1	42004700	.	A	C	.	.	MAF_USDA=3.279
NC_035098.1	42004707	.	A	G	.	.	MAF_INRAE=5.263
NC_035098.1	42004716	.	G	T	.	.	MAF_USDA=7.059
NC_035098.1	42004763	.	T	C	.	.	MAF_USDA=3.529
NC_035098.1	42004778	.	A	T	.	.	MAF_USDA=2.459
NC_035098.1	42004807	.	C	A	.	.	MAF_USDA=4.167
NC_035098.1	42004821	.	A	T	.	.	MAF_INRAE=7.5;MAF_USDA=4.167
NC_035098.1	42004828	.	T	G	.	.	MAF_USDA=4.167
NC_035098.1	42004867	.	C	G	.	.	MAF_INRAE=46.203;MAF_USDA=34.118
NC_035098.1	42004918	.	A	G	.	.	MAF_USDA=36.471
NC_035098.1	42004926	.	C	T	.	.	MAF_USDA=3.529
NC_035098.1	42004929	.	A	G	.	.	MAF_USDA=35.294
NC_035098.1	42005526	.	G	T	.	.	MAF_USDA=6.557
NC_035098.1	42005555	.	G	A	.	.	MAF_USDA=4.098
NC_035098.1	42005568	.	G	A	.	.	MAF_USDA=1.176
NC_035098.1	42005673	.	G	T	.	.	MAF_USDA=2.459
NC_035098.1	42005726	.	T	A	.	.	MAF_USDA=8.333
NC_035098.1	42005732	.	C	T	.	.	MAF_USDA=5.294
NC_035098.1	42005756	.	G	T	.	.	MAF_INRAE=4.43;MAF_USDA=11.765
NC_035098.1	42005758	.	G	C	.	.	MAF_INRAE=14.167;MAF_USDA=5.738
NC_035098.1	42005799	.	A	C	.	.	MAF_USDA=1.639
NC_035098.1	42005802	.	G	A	.	.	MAF_USDA=1.639
NC_035098.1	42005844	.	C	T	.	.	MAF_INRAE=4.43;MAF_USDA=18.235
NC_035098.1	42005856	.	T	G	.	.	MAF_INRAE=4.43;MAF_USDA=12.353
NC_035098.1	42005941	.	A	T	.	.	MAF_USDA=1.639
NC_035098.1	42005964	.	G	A	.	.	MAF_USDA=1.639
NC_035098.1	42006011	.	C	A	.	.	MAF_INRAE=4.43;MAF_USDA=12.941
NC_035098.1	42006235	.	A	G	.	.	MAF_INRAE=4.43;MAF_USDA=11.765
NC_035098.1	42006301	.	T	A	.	.	MAF_USDA=1.639
NC_035098.1	42006324	.	A	C	.	.	MAF_INRAE=8.333
NC_035098.1	42006348	.	G	A	.	.	MAF_INRAE=35.443;MAF_USDA=42.941
NC_035098.1	42006372	.	G	T	.	.	MAF_USDA=4.918
NC_035098.1	42006411	.	G	T	.	.	MAF_INRAE=4.43;MAF_USDA=15.294
NC_035098.1	42006479	.	A	G	.	.	MAF_INRAE=8.333
NC_035098.1	42006503	.	A	C	.	.	MAF_USDA=8.333
NC_035098.1	42006506	.	G	T	.	.	MAF_INRAE=4.43;MAF_USDA=19.412
NC_035098.1	42006509	.	T	G	.	.	MAF_USDA=4.167
NC_035098.1	42006515	.	C	T	.	.	MAF_INRAE=45.57;MAF_USDA=32.941
NC_035098.1	42006557	.	T	G	.	.	MAF_INRAE=4.43;MAF_USDA=13.529
NC_035098.1	42006593	.	A	C	.	.	MAF_USDA=9.016
NC_035098.1	42006758	.	C	G	.	.	MAF_INRAE=4.43;MAF_USDA=5.738
NC_035098.1	42006802	.	C	A	.	.	MAF_INRAE=18.354;MAF_USDA=5.294
NC_035098.1	42006837	.	T	G	.	.	MAF_INRAE=4.43;MAF_USDA=20.588
NC_035098.1	42006972	.	C	A	.	.	MAF_INRAE=4.43;MAF_USDA=21.176
NC_035098.1	42006999	.	T	C	.	.	MAF_USDA=5.738
NC_035098.1	42007025	.	G	A	.	.	MAF_USDA=5.738
NC_035098.1	42007149	.	T	C	.	.	MAF_INRAE=8.333
NC_035098.1	42007153	.	G	T	.	.	MAF_INRAE=10.759;MAF_USDA=31.548
NC_035098.1	42007976	.	T	C	.	.	MAF_USDA=2.459
NC_035098.1	42008033	.	C	A	.	.	MAF_USDA=14.118
NC_035098.1	42008037	.	G	T	.	.	MAF_USDA=16.667
NC_035098.1	42008050	.	A	C	.	.	MAF_USDA=3.279
NC_035098.1	42008076	.	G	C	.	.	MAF_USDA=3.279
NC_035098.1	42008077	.	T	G	.	.	MAF_USDA=3.279
NC_035098.1	42008094	.	A	C	.	.	MAF_USDA=2.083
NC_035098.1	42008108	.	C	A	.	.	MAF_USDA=6.557
NC_035098.1	42008109	.	A	T	.	.	MAF_USDA=6.557
NC_035098.1	42008119	.	T	A	.	.	MAF_USDA=7.059
NC_035098.1	42008141	.	G	A	.	.	MAF_USDA=3.529
NC_035098.1	42008218	.	A	T	.	.	MAF_INRAE=45.57;MAF_USDA=30.0
NC_035098.1	42008241	.	A	C	.	.	MAF_INRAE=2.5
NC_035098.1	42008248	.	A	T	.	.	MAF_USDA=3.279
NC_035098.1	42008310	.	G	A	.	.	MAF_USDA=4.098
NC_035098.1	42008314	.	C	G	.	.	MAF_INRAE=30.833;MAF_USDA=31.25
NC_035098.1	42008351	.	C	T	.	.	MAF_INRAE=44.937;MAF_USDA=22.353
NC_035098.1	42008365	.	G	C	.	.	MAF_USDA=1.639
NC_035098.1	42008387	.	C	T	.	.	MAF_USDA=2.459
NC_035098.1	42008389	.	T	C	.	.	MAF_USDA=2.459
NC_035098.1	42008399	.	A	G	.	.	MAF_USDA=4.098
NC_035098.1	42008403	.	G	A	.	.	MAF_USDA=1.639
NC_035098.1	42008488	.	A	C	.	.	MAF_USDA=5.357
NC_035098.1	42008596	.	T	G	.	.	MAF_USDA=2.5
NC_035098.1	42008630	.	G	A	.	.	MAF_INRAE=5.063;MAF_USDA=1.667
NC_035098.1	42008786	.	A	G	.	.	MAF_USDA=9.412
NC_035098.1	42008883	.	A	C	.	.	MAF_USDA=6.25
NC_035098.1	42008884	.	A	C	.	.	MAF_USDA=6.25
NC_035098.1	42008907	.	A	G	.	.	MAF_USDA=10.417
NC_035098.1	42008918	.	G	A	.	.	MAF_INRAE=2.5;MAF_USDA=16.667
NC_035098.1	42008957	.	G	T	.	.	MAF_INRAE=2.532;MAF_USDA=38.554
NC_035098.1	42008968	.	G	A	.	.	MAF_USDA=16.667
NC_035098.1	42009036	.	A	T	.	.	MAF_USDA=4.918
NC_035098.1	42009045	.	C	A	.	.	MAF_INRAE=7.595
NC_035098.1	42009083	.	T	A	.	.	MAF_USDA=7.647
NC_035098.1	42009095	.	G	A	.	.	MAF_USDA=4.918
NC_035098.1	42009128	.	C	A	.	.	MAF_USDA=3.279
NC_035098.1	42009170	.	C	A	.	.	MAF_USDA=2.083
NC_035098.1	42009195	.	A	T	.	.	MAF_USDA=1.639
NC_035098.1	42009208	.	T	G	.	.	MAF_USDA=4.098
NC_035098.1	42009238	.	G	A	.	.	MAF_INRAE=28.481;MAF_USDA=47.647
NC_035098.1	42009259	.	C	T	.	.	MAF_INRAE=4.43
NC_035098.1	42009293	.	G	A	.	.	MAF_USDA=45.833
NC_035098.1	42009294	.	T	C	.	.	MAF_INRAE=4.167
NC_035098.1	42009295	.	G	C	.	.	MAF_INRAE=28.333;MAF_USDA=45.833
NC_035098.1	42009298	.	T	C	.	.	MAF_USDA=4.098
NC_035098.1	42009386	.	A	C	.	.	MAF_USDA=1.639
NC_035098.1	42009425	.	A	G	.	.	MAF_USDA=4.098
NC_035098.1	42009427	.	G	T	.	.	MAF_USDA=4.098
NC_035098.1	42009447	.	C	T	.	.	MAF_INRAE=4.43;MAF_USDA=47.647
NC_035098.1	42009456	.	T	A	.	.	MAF_INRAE=5.063;MAF_USDA=25.882
NC_035098.1	42009457	.	G	T	.	.	MAF_INRAE=5.0;MAF_USDA=25.882
NC_035098.1	42009461	.	G	A	.	.	MAF_USDA=2.083
NC_035098.1	42009507	.	A	G	.	.	MAF_INRAE=16.456;MAF_USDA=11.475
NC_035098.1	42009517	.	C	T	.	.	MAF_USDA=17.059
NC_035098.1	42009537	.	A	T	.	.	MAF_INRAE=18.354;MAF_USDA=28.689
NC_035098.1	42009539	.	C	A	.	.	MAF_USDA=4.098
NC_035098.1	42009552	.	A	C	.	.	MAF_INRAE=49.167
NC_035098.1	42009613	.	G	T	.	.	MAF_USDA=6.471
NC_035098.1	42009615	.	T	A	.	.	MAF_USDA=2.459
NC_035098.1	42009694	.	G	A	.	.	MAF_INRAE=48.734;MAF_USDA=23.77
NC_035098.1	42009704	.	C	T	.	.	MAF_INRAE=48.734;MAF_USDA=29.167
NC_035098.1	42009789	.	C	A	.	.	MAF_USDA=20.833
NC_035098.1	42009790	.	T	G	.	.	MAF_USDA=25.294
NC_035098.1	42009791	.	A	C	.	.	MAF_USDA=25.882
NC_035098.1	42009795	.	G	A	.	.	MAF_INRAE=34.167;MAF_USDA=27.647
NC_035098.1	42009810	.	T	C	.	.	MAF_INRAE=37.342;MAF_USDA=26.471
NC_035098.1	42009824	.	G	C	.	.	MAF_INRAE=37.342;MAF_USDA=27.647
NC_035098.1	42009840	.	T	A	.	.	MAF_INRAE=15.833;MAF_USDA=31.765
NC_035098.1	42009844	.	C	A	.	.	MAF_INRAE=15.833;MAF_USDA=32.353
NC_035098.1	42009853	.	T	A	.	.	MAF_INRAE=34.167;MAF_USDA=26.471
NC_035098.1	42009854	.	G	T	.	.	MAF_INRAE=34.167;MAF_USDA=27.059
NC_035098.1	42009856	.	C	T	.	.	MAF_USDA=3.279
NC_035098.1	42009861	.	C	T	.	.	MAF_INRAE=34.167;MAF_USDA=26.471
NC_035098.1	42009862	.	A	G	.	.	MAF_INRAE=34.167;MAF_USDA=20.833
NC_035098.1	42009873	.	G	A	.	.	MAF_USDA=2.459
NC_035098.1	42009885	.	A	C	.	.	MAF_USDA=3.529
NC_035098.1	42009917	.	T	A	.	.	MAF_INRAE=8.333;MAF_USDA=3.279
NC_035098.1	42009975	.	T	C	.	.	MAF_INRAE=7.595;MAF_USDA=3.279
NC_035098.1	42009989	.	T	A	.	.	MAF_USDA=19.672
NC_035098.1	42009999	.	T	A	.	.	MAF_USDA=20.492
NC_035098.1	42010002	.	G	T	.	.	MAF_INRAE=33.333;MAF_USDA=21.765
NC_035098.1	42010014	.	A	T	.	.	MAF_INRAE=3.333
NC_035098.1	42010016	.	G	T	.	.	MAF_INRAE=5.0
NC_035098.1	42010020	.	G	A	.	.	MAF_INRAE=2.5
NC_035098.1	42010022	.	G	A	.	.	MAF_INRAE=15.833
NC_035098.1	42010025	.	C	T	.	.	MAF_INRAE=33.333;MAF_USDA=18.235
NC_035098.1	42010049	.	A	T	.	.	MAF_INRAE=3.797
NC_035098.1	42010061	.	G	A	.	.	MAF_INRAE=34.167
NC_035098.1	42010113	.	G	A	.	.	MAF_USDA=12.5
NC_035098.1	42010120	.	T	C	.	.	MAF_INRAE=5.833
NC_035098.1	42010127	.	A	T	.	.	MAF_INRAE=5.833
NC_035098.1	42010139	.	C	T	.	.	MAF_INRAE=5.833;MAF_USDA=37.5
NC_035098.1	42010151	.	T	A	.	.	MAF_INRAE=3.333
NC_035098.1	42010182	.	A	G	.	.	MAF_INRAE=5.833
NC_035098.1	42010187	.	C	T	.	.	MAF_INRAE=33.333
NC_035098.1	42010191	.	C	G	.	.	MAF_INRAE=33.333
NC_035098.1	42010216	.	C	T	.	.	MAF_USDA=6.25
NC_035098.1	42010217	.	G	A	.	.	MAF_USDA=16.667
NC_035098.1	42010242	.	G	C	.	.	MAF_INRAE=3.333
NC_035098.1	42010249	.	A	G	.	.	MAF_USDA=2.459
NC_035098.1	42010251	.	C	T	.	.	MAF_INRAE=2.5
NC_035098.1	42010258	.	C	A	.	.	MAF_USDA=14.754
NC_035098.1	42010259	.	A	T	.	.	MAF_USDA=14.754
NC_035098.1	42010263	.	T	G	.	.	MAF_USDA=4.918
NC_035098.1	42010269	.	A	C	.	.	MAF_INRAE=39.167
NC_035098.1	42010270	.	A	T	.	.	MAF_USDA=9.836
NC_035098.1	42010306	.	A	G	.	.	MAF_INRAE=37.342;MAF_USDA=24.118
NC_035098.1	42010307	.	A	G	.	.	MAF_INRAE=34.167;MAF_USDA=23.529
NC_035098.1	42010312	.	A	G	.	.	MAF_USDA=10.417
NC_035098.1	42010319	.	T	G	.	.	MAF_INRAE=31.646;MAF_USDA=44.706
NC_035098.1	42010398	.	A	T	.	.	MAF_USDA=2.459
NC_035098.1	42010399	.	T	G	.	.	MAF_USDA=2.459
NC_035098.1	42010400	.	G	C	.	.	MAF_INRAE=6.962;MAF_USDA=10.656
NC_035098.1	42010424	.	C	T	.	.	MAF_USDA=3.279
NC_035098.1	42010439	.	T	G	.	.	MAF_USDA=3.279
NC_035098.1	42010443	.	C	G	.	.	MAF_USDA=2.459
NC_035098.1	42010447	.	A	G	.	.	MAF_USDA=3.279
NC_035098.1	42010462	.	T	G	.	.	MAF_INRAE=40.506;MAF_USDA=40.588
NC_035098.1	42010525	.	T	A	.	.	MAF_USDA=1.639
NC_035098.1	42010562	.	T	G	.	.	MAF_USDA=2.459
NC_035098.1	42010564	.	G	A	.	.	MAF_USDA=3.279
NC_035098.1	42010644	.	C	T	.	.	MAF_INRAE=36.709;MAF_USDA=25.882
NC_035098.1	42010656	.	C	A	.	.	MAF_USDA=3.279
NC_035098.1	42010671	.	G	T	.	.	MAF_USDA=2.459
NC_035098.1	42010672	.	A	G	.	.	MAF_USDA=2.459
NC_035098.1	42010694	.	C	A	.	.	MAF_USDA=2.459
NC_035098.1	42010715	.	A	G	.	.	MAF_INRAE=41.139;MAF_USDA=40.0
NC_035098.1	42010802	.	G	T	.	.	MAF_USDA=3.279
NC_035098.1	42010871	.	C	T	.	.	MAF_USDA=3.279
NC_035098.1	42011048	.	G	T	.	.	MAF_USDA=1.639
NC_035098.1	42011075	.	C	A	.	.	MAF_USDA=20.0
NC_035098.1	42011183	.	A	G	.	.	MAF_USDA=3.279
NC_035098.1	42011204	.	T	C	.	.	MAF_INRAE=4.167;MAF_USDA=31.176
NC_035098.1	42011227	.	C	G	.	.	MAF_INRAE=47.468;MAF_USDA=25.882
NC_035098.1	42011253	.	A	C	.	.	MAF_INRAE=37.342;MAF_USDA=36.471
NC_035098.1	42011278	.	C	A	.	.	MAF_INRAE=5.063
NC_035098.1	42011300	.	A	G	.	.	MAF_INRAE=43.038;MAF_USDA=33.529
NC_035098.1	42011330	.	A	T	.	.	MAF_USDA=2.083
NC_035098.1	42011331	.	C	T	.	.	MAF_INRAE=43.671;MAF_USDA=35.294
NC_035098.1	42011373	.	T	C	.	.	MAF_INRAE=7.595
NC_035098.1	42011400	.	A	G	.	.	MAF_USDA=9.016
NC_035098.1	42011431	.	A	T	.	.	MAF_USDA=3.279
NC_035098.1	42011457	.	T	C	.	.	MAF_INRAE=15.789;MAF_USDA=19.412
NC_035098.1	42011540	.	T	A	.	.	MAF_USDA=1.639
NC_035098.1	42011553	.	G	T	.	.	MAF_INRAE=36.076;MAF_USDA=44.118
NC_035098.1	42011602	.	C	G	.	.	MAF_INRAE=22.785;MAF_USDA=15.294
NC_035098.1	42011618	.	A	C	.	.	MAF_USDA=5.738
NC_035098.1	42011632	.	G	T	.	.	MAF_INRAE=20.0;MAF_USDA=13.529
NC_035098.1	42011652	.	G	C	.	.	MAF_USDA=4.918
NC_035098.1	42011662	.	A	G	.	.	MAF_INRAE=5.0;MAF_USDA=7.377
NC_035098.1	42011672	.	T	G	.	.	MAF_INRAE=5.0;MAF_USDA=27.647
NC_035098.1	42011675	.	T	C	.	.	MAF_USDA=20.0
NC_035098.1	42011756	.	A	C	.	.	MAF_INRAE=10.759;MAF_USDA=20.588
NC_035098.1	42011789	.	G	T	.	.	MAF_INRAE=2.5;MAF_USDA=15.294
NC_035098.1	42012011	.	T	A	.	.	MAF_INRAE=2.5
NC_035098.1	42012012	.	T	A	.	.	MAF_INRAE=2.5
NC_035098.1	42012052	.	T	G	.	.	MAF_INRAE=15.19;MAF_USDA=18.235
NC_035098.1	42012058	.	T	C	.	.	MAF_INRAE=26.582;MAF_USDA=15.882
NC_035098.1	42012064	.	A	G	.	.	MAF_INRAE=2.5;MAF_USDA=21.176
NC_035098.1	42012070	.	C	T	.	.	MAF_INRAE=15.19;MAF_USDA=16.471
NC_035098.1	42012092	.	T	C	.	.	MAF_INRAE=17.722;MAF_USDA=2.353
NC_035098.1	42012199	.	A	C	.	.	MAF_USDA=1.639
NC_035098.1	42012200	.	A	G	.	.	MAF_USDA=21.176
NC_035098.1	42012214	.	T	A	.	.	MAF_USDA=1.639
NC_035098.1	42012278	.	T	C	.	.	MAF_INRAE=6.962
NC_035098.1	42012308	.	C	T	.	.	MAF_USDA=1.639
NC_035098.1	42012314	.	A	G	.	.	MAF_USDA=1.639
NC_035098.1	42012360	.	G	A	.	.	MAF_USDA=2.459
NC_035098.1	42012373	.	C	G	.	.	MAF_INRAE=15.789;MAF_USDA=6.471
NC_035098.1	42012458	.	A	T	.	.	MAF_INRAE=2.5
NC_035098.1	42012467	.	T	A	.	.	MAF_INRAE=2.5
NC_035098.1	42012470	.	G	A	.	.	MAF_USDA=8.235
NC_035098.1	42012503	.	A	G	.	.	MAF_USDA=4.098
NC_035098.1	42012510	.	C	A	.	.	MAF_INRAE=5.0;MAF_USDA=3.279
NC_035098.1	42012602	.	C	T	.	.	MAF_INRAE=25.949;MAF_USDA=28.235
NC_035098.1	42012655	.	T	G	.	.	MAF_INRAE=14.167;MAF_USDA=5.294
NC_035098.1	42012683	.	T	C	.	.	MAF_INRAE=5.063;MAF_USDA=31.176
NC_035098.1	42012692	.	G	A	.	.	MAF_INRAE=5.0;MAF_USDA=8.197
NC_035098.1	42012732	.	G	C	.	.	MAF_INRAE=17.722;MAF_USDA=25.294
NC_035098.1	42012765	.	G	A	.	.	MAF_INRAE=4.43;MAF_USDA=9.836
NC_035098.1	42012863	.	A	G	.	.	MAF_INRAE=35.443;MAF_USDA=43.529
NC_035098.1	42012865	.	G	A	.	.	MAF_INRAE=5.063;MAF_USDA=8.235
NC_035098.1	42012881	.	C	G	.	.	MAF_INRAE=29.114;MAF_USDA=46.721
NC_035098.1	42012897	.	G	T	.	.	MAF_USDA=1.639
NC_035098.1	42012902	.	T	A	.	.	MAF_INRAE=48.333;MAF_USDA=47.917
NC_035098.1	42012906	.	A	T	.	.	MAF_INRAE=36.842
NC_035098.1	42012914	.	C	T	.	.	MAF_INRAE=7.595;MAF_USDA=4.098
NC_035098.1	42012917	.	A	C	.	.	MAF_USDA=1.176
NC_035098.1	42012946	.	A	T	.	.	MAF_INRAE=2.5
NC_035098.1	42012960	.	A	C	.	.	MAF_USDA=2.459
NC_035098.1	42012963	.	T	C	.	.	MAF_INRAE=2.5
NC_035098.1	42012974	.	A	T	.	.	MAF_USDA=3.279
NC_035098.1	42013002	.	T	C	.	.	MAF_INRAE=7.595;MAF_USDA=4.098
NC_035098.1	42013008	.	G	A	.	.	MAF_INRAE=15.789;MAF_USDA=9.412
NC_035098.1	42013099	.	G	C	.	.	MAF_USDA=3.529
NC_035098.1	42013143	.	G	A	.	.	MAF_INRAE=14.557;MAF_USDA=8.235
NC_035098.1	42013180	.	C	A	.	.	MAF_INRAE=9.494;MAF_USDA=12.353
NC_035098.1	42013199	.	G	A	.	.	MAF_INRAE=48.734;MAF_USDA=21.176
NC_035098.1	42013239	.	G	A	.	.	MAF_INRAE=5.0;MAF_USDA=3.279
NC_035098.1	42013254	.	A	C	.	.	MAF_INRAE=44.304;MAF_USDA=24.118
NC_035098.1	42013259	.	G	T	.	.	MAF_INRAE=44.304;MAF_USDA=23.529
NC_035098.1	42013262	.	T	C	.	.	MAF_INRAE=5.696;MAF_USDA=8.824
NC_035098.1	42013286	.	G	A	.	.	MAF_INRAE=44.304;MAF_USDA=25.294
NC_035098.1	42013305	.	G	A	.	.	MAF_INRAE=6.329;MAF_USDA=4.167
NC_035098.1	42013324	.	G	A	.	.	MAF_INRAE=6.329;MAF_USDA=4.918
NC_035098.1	42013335	.	T	A	.	.	MAF_INRAE=11.392;MAF_USDA=33.529
NC_035098.1	42013348	.	G	T	.	.	MAF_INRAE=32.911;MAF_USDA=32.353
NC_035098.1	42013362	.	G	A	.	.	MAF_USDA=4.706
NC_035098.1	42013382	.	G	C	.	.	MAF_USDA=43.75
NC_035098.1	42013391	.	C	A	.	.	MAF_INRAE=32.911;MAF_USDA=31.765
NC_035098.1	42013413	.	T	G	.	.	MAF_INRAE=33.544;MAF_USDA=31.176
NC_035098.1	42013419	.	A	G	.	.	MAF_INRAE=33.544;MAF_USDA=31.176
NC_035098.1	42013452	.	T	A	.	.	MAF_INRAE=47.368;MAF_USDA=43.75
NC_035098.1	42013454	.	C	G	.	.	MAF_USDA=43.75
NC_035098.1	42013456	.	G	A	.	.	MAF_USDA=2.083
NC_035098.1	42013506	.	G	A	.	.	MAF_USDA=3.279
NC_035098.1	42013545	.	T	A	.	.	MAF_INRAE=32.911;MAF_USDA=31.176
NC_035098.1	42013556	.	A	T	.	.	MAF_INRAE=32.911;MAF_USDA=30.0
NC_035098.1	42013567	.	A	T	.	.	MAF_INRAE=7.595
NC_035098.1	42013574	.	G	A	.	.	MAF_INRAE=32.911;MAF_USDA=29.412
NC_035098.1	42013647	.	G	A	.	.	MAF_INRAE=32.911;MAF_USDA=30.0
NC_035098.1	42013649	.	G	A	.	.	MAF_USDA=1.176
NC_035098.1	42013693	.	T	G	.	.	MAF_INRAE=32.911;MAF_USDA=31.176
NC_035098.1	42013698	.	C	G	.	.	MAF_INRAE=32.911;MAF_USDA=31.176
NC_035098.1	42013707	.	G	A	.	.	MAF_USDA=3.279
NC_035098.1	42013710	.	A	G	.	.	MAF_INRAE=32.911;MAF_USDA=30.588
NC_035098.1	42013723	.	C	T	.	.	MAF_INRAE=32.911;MAF_USDA=31.765
NC_035098.1	42013831	.	G	C	.	.	MAF_INRAE=32.911;MAF_USDA=30.0
NC_035098.1	42013859	.	G	A	.	.	MAF_USDA=43.75
NC_035098.1	42013866	.	C	T	.	.	MAF_INRAE=32.911;MAF_USDA=30.588
NC_035098.1	42013908	.	C	T	.	.	MAF_USDA=12.5
NC_035098.1	42013920	.	G	T	.	.	MAF_USDA=9.412
NC_035098.1	42013926	.	G	T	.	.	MAF_USDA=8.333
NC_035098.1	42013949	.	G	A	.	.	MAF_INRAE=6.667;MAF_USDA=21.765
NC_035098.1	42013972	.	G	T	.	.	MAF_INRAE=27.215;MAF_USDA=40.0
NC_035098.1	42013973	.	G	T	.	.	MAF_INRAE=24.167;MAF_USDA=40.0
NC_035098.1	42013974	.	C	G	.	.	MAF_USDA=1.639
NC_035098.1	42013977	.	T	C	.	.	MAF_INRAE=24.167;MAF_USDA=40.0
NC_035098.1	42014035	.	T	C	.	.	MAF_INRAE=35.443;MAF_USDA=39.412
NC_035098.1	42014097	.	G	A	.	.	MAF_INRAE=22.5;MAF_USDA=18.235
NC_035098.1	42014129	.	G	C	.	.	MAF_INRAE=9.494;MAF_USDA=15.294
NC_035098.1	42014154	.	G	A	.	.	MAF_INRAE=15.0;MAF_USDA=5.882
NC_035098.1	42014188	.	T	A	.	.	MAF_INRAE=41.139;MAF_USDA=42.353
NC_035098.1	42014194	.	C	A	.	.	MAF_USDA=1.639
NC_035098.1	42014202	.	C	T	.	.	MAF_INRAE=44.304;MAF_USDA=46.471
NC_035098.1	42014218	.	T	C	.	.	MAF_USDA=10.656
NC_035098.1	42014278	.	C	T	.	.	MAF_USDA=3.279
NC_035098.1	42014290	.	G	A	.	.	MAF_INRAE=9.494;MAF_USDA=14.118
NC_035098.1	42014333	.	A	C	.	.	MAF_INRAE=5.263;MAF_USDA=1.765
NC_035098.1	42014335	.	G	A	.	.	MAF_USDA=4.167
NC_035098.1	42014342	.	CT	CC	.	.	MAF_USDA=2.083
NC_035098.1	42014347	.	A	T	.	.	MAF_USDA=6.897
NC_035098.1	42014350	.	T	A	.	.	MAF_USDA=6.25
NC_035098.1	42014369	.	T	A	.	.	MAF_INRAE=28.481;MAF_USDA=39.412
NC_035098.1	42014382	.	C	T	.	.	MAF_INRAE=41.139;MAF_USDA=28.235
NC_035098.1	42014383	.	A	G	.	.	MAF_USDA=13.934
NC_035098.1	42014407	.	A	C	.	.	MAF_USDA=3.279
NC_035098.1	42014409	.	G	T	.	.	MAF_USDA=3.279
NC_035098.1	42014430	.	C	A	.	.	MAF_INRAE=25.833;MAF_USDA=31.148
NC_035098.1	42014434	.	T	G	.	.	MAF_INRAE=9.494;MAF_USDA=4.706
NC_035098.1	42014454	.	C	T	.	.	MAF_USDA=13.934
NC_035098.1	42014458	.	T	A	.	.	MAF_INRAE=48.333;MAF_USDA=21.176
NC_035098.1	42014498	.	C	T	.	.	MAF_USDA=5.0
NC_035098.1	42014604	.	T	A	.	.	MAF_INRAE=2.5;MAF_USDA=4.098
NC_035098.1	42014645	.	C	G	.	.	MAF_INRAE=34.81;MAF_USDA=41.765
NC_035098.1	42014716	.	T	G	.	.	MAF_INRAE=27.215;MAF_USDA=19.412
NC_035098.1	42014801	.	C	T	.	.	MAF_INRAE=5.833;MAF_USDA=10.588
NC_035098.1	42014823	.	A	G	.	.	MAF_INRAE=2.5;MAF_USDA=4.098
NC_035098.1	42014833	.	T	C	.	.	MAF_INRAE=5.063;MAF_USDA=2.459
NC_035098.1	42014844	.	A	G	.	.	MAF_INRAE=15.0;MAF_USDA=4.706
NC_035098.1	42014873	.	T	A	.	.	MAF_INRAE=7.595;MAF_USDA=4.098
NC_035098.1	42014884	.	G	A	.	.	MAF_INRAE=7.595;MAF_USDA=4.098
NC_035098.1	42014887	.	T	C	.	.	MAF_INRAE=5.263;MAF_USDA=11.765
NC_035098.1	42014895	.	C	T	.	.	MAF_INRAE=22.5;MAF_USDA=11.765
NC_035098.1	42014896	.	G	T	.	.	MAF_USDA=3.279
NC_035098.1	42014906	.	G	A	.	.	MAF_INRAE=12.658;MAF_USDA=12.353
NC_035098.1	42014907	.	T	G	.	.	MAF_INRAE=3.333
NC_035098.1	42014918	.	A	G	.	.	MAF_USDA=10.0
NC_035098.1	42014926	.	C	A	.	.	MAF_INRAE=7.595
NC_035098.1	42014927	.	T	C	.	.	MAF_INRAE=3.333
NC_035098.1	42014979	.	T	C	.	.	MAF_USDA=2.976
NC_035098.1	42014988	.	C	A	.	.	MAF_USDA=39.583
NC_035098.1	42015072	.	A	G	.	.	MAF_INRAE=11.392;MAF_USDA=5.0
NC_035098.1	42015119	.	G	T	.	.	MAF_INRAE=7.595;MAF_USDA=2.5
NC_035098.1	42015149	.	A	G	.	.	MAF_INRAE=13.924;MAF_USDA=5.357
NC_035098.1	42015172	.	T	C	.	.	MAF_INRAE=4.167;MAF_USDA=8.333
NC_035098.1	42015185	.	C	T	.	.	MAF_INRAE=20.886;MAF_USDA=7.143
NC_035098.1	42015188	.	A	T	.	.	MAF_INRAE=9.167;MAF_USDA=30.833
NC_035098.1	42015194	.	C	T	.	.	MAF_INRAE=44.937;MAF_USDA=25.595
NC_035098.1	42015270	.	G	T	.	.	MAF_INRAE=5.0;MAF_USDA=3.279
NC_035098.1	42015275	.	G	T	.	.	MAF_INRAE=5.0;MAF_USDA=3.279
NC_035098.1	42015390	.	C	T	.	.	MAF_USDA=4.918
NC_035098.1	42015502	.	C	T	.	.	MAF_USDA=4.918
NC_035098.1	42015533	.	C	T	.	.	MAF_INRAE=2.5;MAF_USDA=4.098
NC_035098.1	42015541	.	C	T	.	.	MAF_INRAE=15.789;MAF_USDA=16.667
NC_035098.1	42015623	.	G	A	.	.	MAF_INRAE=49.367;MAF_USDA=21.765
NC_035098.1	42015690	.	G	A	.	.	MAF_USDA=1.639
NC_035098.1	42015869	.	T	A	.	.	MAF_INRAE=18.354;MAF_USDA=7.647
NC_035098.1	42015873	.	C	A	.	.	MAF_INRAE=29.167;MAF_USDA=12.941
NC_035098.1	42015975	.	C	T	.	.	MAF_INRAE=15.0;MAF_USDA=5.294
NC_035098.1	42016002	.	C	T	.	.	MAF_INRAE=30.38;MAF_USDA=12.941
NC_035098.1	42016031	.	C	A	.	.	MAF_INRAE=15.789;MAF_USDA=5.294
NC_035098.1	42016071	.	C	T	.	.	MAF_INRAE=20.886;MAF_USDA=7.059
NC_035098.1	42016108	.	T	A	.	.	MAF_USDA=1.639
NC_035098.1	42016182	.	G	A	.	.	MAF_INRAE=46.203;MAF_USDA=43.529
NC_035098.1	42016228	.	C	T	.	.	MAF_USDA=4.918
NC_035098.1	42016229	.	C	T	.	.	MAF_INRAE=15.789;MAF_USDA=5.294
NC_035098.1	42016238	.	T	C	.	.	MAF_USDA=1.639
NC_035098.1	42016332	.	C	T	.	.	MAF_INRAE=30.38;MAF_USDA=12.941
NC_035098.1	42016406	.	A	G	.	.	MAF_INRAE=46.203;MAF_USDA=44.048
NC_035098.1	42016410	.	T	A	.	.	MAF_INRAE=14.167;MAF_USDA=4.762
NC_035098.1	42016447	.	C	T	.	.	MAF_INRAE=10.0;MAF_USDA=1.639
NC_035098.1	42016743	.	A	C	.	.	MAF_USDA=2.941
NC_035098.1	42016806	.	T	A	.	.	MAF_USDA=3.529
NC_035098.1	42016833	.	T	A	.	.	MAF_INRAE=5.833;MAF_USDA=1.639
NC_035098.1	42016859	.	G	A	.	.	MAF_INRAE=4.167;MAF_USDA=2.941
NC_035098.1	42016861	.	T	G	.	.	MAF_USDA=1.639
NC_035098.1	42016873	.	A	C	.	.	MAF_USDA=48.235
NC_035098.1	42016875	.	G	A	.	.	MAF_USDA=8.824
NC_035098.1	42016877	.	C	T	.	.	MAF_USDA=2.353
NC_035098.1	42016905	.	T	C	.	.	MAF_USDA=45.833
NC_035098.1	42016908	.	G	T	.	.	MAF_USDA=45.833
NC_035098.1	42016936	.	T	A	.	.	MAF_USDA=22.917
NC_035098.1	42016955	.	G	T	.	.	MAF_USDA=29.167
NC_035098.1	42016983	.	T	A	.	.	MAF_USDA=18.75
NC_035098.1	42016985	.	A	T	.	.	MAF_USDA=11.364
NC_035098.1	42017002	.	G	T	.	.	MAF_USDA=19.565
NC_035098.1	42017014	.	C	A	.	.	MAF_USDA=14.583
NC_035098.1	42017022	.	G	A	.	.	MAF_USDA=27.083
NC_035098.1	42017030	.	T	A	.	.	MAF_USDA=2.083
NC_035098.1	42017060	.	C	A	.	.	MAF_USDA=8.333
NC_035098.1	42017063	.	T	C	.	.	MAF_USDA=1.639
NC_035098.1	42017092	.	T	C	.	.	MAF_USDA=7.377
NC_035098.1	42017207	.	C	T	.	.	MAF_INRAE=9.494;MAF_USDA=9.412
NC_035098.1	42017261	.	A	G	.	.	MAF_INRAE=49.367;MAF_USDA=23.529
NC_035098.1	42017524	.	G	A	.	.	MAF_USDA=9.412
NC_035098.1	42017543	.	G	T	.	.	MAF_INRAE=6.667;MAF_USDA=9.412
NC_035098.1	42017585	.	T	A	.	.	MAF_INRAE=43.038;MAF_USDA=41.667
NC_035098.1	42017686	.	T	A	.	.	MAF_INRAE=21.667;MAF_USDA=20.833
NC_035098.1	42017690	.	T	A	.	.	MAF_INRAE=17.5;MAF_USDA=8.333
NC_035098.1	42017813	.	A	G	.	.	MAF_USDA=3.279
NC_035098.1	42017833	.	T	G	.	.	MAF_INRAE=36.709;MAF_USDA=35.882
NC_035098.1	42017868	.	T	C	.	.	MAF_INRAE=36.709;MAF_USDA=34.706
NC_035098.1	42017924	.	G	A	.	.	MAF_INRAE=6.667
NC_035098.1	42017936	.	G	A	.	.	MAF_USDA=3.529
NC_035098.1	42017963	.	C	A	.	.	MAF_INRAE=14.557;MAF_USDA=5.882
NC_035098.1	42018013	.	G	T	.	.	MAF_INRAE=4.43;MAF_USDA=2.459
NC_035098.1	42018030	.	T	G	.	.	MAF_USDA=1.639
NC_035098.1	42018067	.	C	A	.	.	MAF_USDA=2.353
NC_035098.1	42018072	.	A	G	.	.	MAF_INRAE=36.709;MAF_USDA=36.471
NC_035098.1	42018134	.	G	A	.	.	MAF_INRAE=2.5;MAF_USDA=4.098
NC_035098.1	42018180	.	G	A	.	.	MAF_INRAE=5.263;MAF_USDA=4.167
NC_035098.1	42018192	.	G	A	.	.	MAF_INRAE=5.063;MAF_USDA=3.279
NC_035098.1	42018205	.	G	A	.	.	MAF_INRAE=46.835;MAF_USDA=31.176
NC_035098.1	42018268	.	C	G	.	.	MAF_INRAE=7.595
NC_035098.1	42018276	.	T	A	.	.	MAF_INRAE=46.203;MAF_USDA=31.176
NC_035098.1	42018318	.	G	C	.	.	MAF_USDA=4.918
NC_035098.1	42018362	.	C	T	.	.	MAF_USDA=10.417
NC_035098.1	42018375	.	G	T	.	.	MAF_INRAE=5.0;MAF_USDA=9.412
NC_035098.1	42018406	.	A	T	.	.	MAF_USDA=4.167
NC_035098.1	42018408	.	C	T	.	.	MAF_INRAE=4.43;MAF_USDA=2.459
NC_035098.1	42018415	.	G	A	.	.	MAF_INRAE=10.0;MAF_USDA=2.459
NC_035098.1	42018416	.	C	T	.	.	MAF_USDA=2.459
NC_035098.1	42018470	.	C	T	.	.	MAF_INRAE=7.595;MAF_USDA=3.279
NC_035098.1	42018567	.	C	T	.	.	MAF_USDA=4.167
NC_035098.1	42018590	.	T	C	.	.	MAF_USDA=4.918
NC_035098.1	42018591	.	G	T	.	.	MAF_USDA=2.941
NC_035098.1	42018614	.	A	C	.	.	MAF_USDA=2.459
NC_035098.1	42018630	.	C	G	.	.	MAF_INRAE=15.0;MAF_USDA=5.294
NC_035098.1	42018638	.	A	C	.	.	MAF_INRAE=15.0;MAF_USDA=5.294
NC_035098.1	42018648	.	G	A	.	.	MAF_INRAE=7.595;MAF_USDA=4.098
NC_035098.1	42018703	.	G	T	.	.	MAF_USDA=4.167
NC_035098.1	42018803	.	C	T	.	.	MAF_INRAE=5.0;MAF_USDA=8.824
NC_035098.1	42018912	.	C	T	.	.	MAF_USDA=2.459
NC_035098.1	42018924	.	G	A	.	.	MAF_USDA=1.639
NC_035098.1	42018925	.	G	A	.	.	MAF_USDA=1.639
NC_035098.1	42018929	.	T	C	.	.	MAF_INRAE=7.595;MAF_USDA=4.098
NC_035098.1	42019005	.	T	G	.	.	MAF_INRAE=34.81;MAF_USDA=45.882
NC_035098.1	42019040	.	T	C	.	.	MAF_INRAE=7.595;MAF_USDA=7.377
NC_035098.1	42019077	.	A	G	.	.	MAF_INRAE=47.368
NC_035098.1	42019127	.	A	T	.	.	MAF_USDA=10.417
NC_035098.1	42019172	.	C	T	.	.	MAF_USDA=2.459
NC_035098.1	42019249	.	T	G	.	.	MAF_INRAE=25.316;MAF_USDA=32.941
NC_035098.1	42019267	.	T	C	.	.	MAF_INRAE=9.167;MAF_USDA=2.459
NC_035098.1	42019352	.	A	T	.	.	MAF_INRAE=18.987;MAF_USDA=15.882
NC_035098.1	42019382	.	C	T	.	.	MAF_INRAE=10.0;MAF_USDA=1.639
NC_035098.1	42019383	.	G	A	.	.	MAF_INRAE=2.5;MAF_USDA=4.098
NC_035098.1	42019428	.	A	C	.	.	MAF_INRAE=2.5
NC_035098.1	42019442	.	A	C	.	.	MAF_INRAE=6.667;MAF_USDA=7.377
NC_035098.1	42019478	.	A	G	.	.	MAF_INRAE=12.025;MAF_USDA=2.941
NC_035098.1	42019495	.	G	A	.	.	MAF_USDA=3.279
NC_035098.1	42019529	.	C	T	.	.	MAF_INRAE=33.544;MAF_USDA=48.235
NC_035098.1	42019649	.	G	A	.	.	MAF_USDA=4.098
NC_035098.1	42019680	.	G	A	.	.	MAF_USDA=2.941
NC_035098.1	42019717	.	A	T	.	.	MAF_USDA=5.738
NC_035098.1	42019876	.	G	C	.	.	MAF_INRAE=15.823;MAF_USDA=17.647
NC_035098.1	42019901	.	A	G	.	.	MAF_INRAE=7.595;MAF_USDA=5.738
NC_035098.1	42019950	.	T	A	.	.	MAF_INRAE=15.0;MAF_USDA=4.706
NC_035098.1	42019954	.	C	A	.	.	MAF_INRAE=15.0
NC_035098.1	42019957	.	C	A	.	.	MAF_INRAE=3.333;MAF_USDA=5.738
NC_035098.1	42019958	.	C	T	.	.	MAF_INRAE=15.0
NC_035098.1	42019960	.	G	A	.	.	MAF_INRAE=15.0;MAF_USDA=4.762
NC_035098.1	42020097	.	A	G	.	.	MAF_INRAE=18.987;MAF_USDA=15.882
NC_035098.1	42020115	.	T	A	.	.	MAF_INRAE=7.595;MAF_USDA=5.738
NC_035098.1	42020138	.	T	G	.	.	MAF_USDA=2.083
NC_035098.1	42020229	.	A	G	.	.	MAF_USDA=10.417
NC_035098.1	42020242	.	G	A	.	.	MAF_USDA=8.333
NC_035098.1	42020266	.	G	A	.	.	MAF_USDA=10.588
NC_035098.1	42020310	.	C	T	.	.	MAF_USDA=3.279
NC_035098.1	42020394	.	A	T	.	.	MAF_USDA=8.333
NC_035098.1	42020396	.	G	T	.	.	MAF_USDA=8.333
NC_035098.1	42020462	.	A	C	.	.	MAF_USDA=2.459
NC_035098.1	42020672	.	G	T	.	.	MAF_USDA=3.529
NC_035098.1	42020746	.	A	G	.	.	MAF_USDA=3.279
NC_035098.1	42020747	.	T	A	.	.	MAF_INRAE=10.127;MAF_USDA=11.765
NC_035098.1	42020812	.	C	A	.	.	MAF_USDA=1.639
NC_035098.1	42020826	.	C	A	.	.	MAF_INRAE=7.595
NC_035098.1	42020940	.	T	C	.	.	MAF_INRAE=5.0;MAF_USDA=8.197
NC_035098.1	42021013	.	T	C	.	.	MAF_INRAE=11.392;MAF_USDA=21.765
NC_035098.1	42021022	.	G	A	.	.	MAF_INRAE=15.823;MAF_USDA=49.412
NC_035098.1	42021024	.	A	C	.	.	MAF_INRAE=11.392;MAF_USDA=21.765
NC_035098.1	42021029	.	C	A	.	.	MAF_USDA=3.279
NC_035098.1	42021042	.	C	T	.	.	MAF_USDA=2.353
NC_035098.1	42021066	.	A	C	.	.	MAF_INRAE=19.62;MAF_USDA=45.294
NC_035098.1	42021090	.	T	C	.	.	MAF_INRAE=5.0
NC_035098.1	42021093	.	C	G	.	.	MAF_INRAE=49.367;MAF_USDA=20.0
NC_035098.1	42021141	.	C	A	.	.	MAF_USDA=1.639
NC_035098.1	42021174	.	C	A	.	.	MAF_USDA=4.098
NC_035098.1	42021247	.	A	G	.	.	MAF_INRAE=17.722;MAF_USDA=47.647
NC_035098.1	42021262	.	G	A	.	.	MAF_INRAE=8.228;MAF_USDA=6.557
NC_035098.1	42021266	.	G	A	.	.	MAF_INRAE=11.667;MAF_USDA=1.786
NC_035098.1	42021293	.	G	A	.	.	MAF_INRAE=7.595
NC_035098.1	42021341	.	C	T	.	.	MAF_USDA=1.639
NC_035098.1	42021420	.	T	C	.	.	MAF_USDA=1.639
NC_035098.1	42021427	.	A	T	.	.	MAF_USDA=3.279
NC_035098.1	42021513	.	T	A	.	.	MAF_USDA=13.529
NC_035098.1	42021514	.	T	G	.	.	MAF_INRAE=42.405;MAF_USDA=14.706
NC_035098.1	42021515	.	A	T	.	.	MAF_INRAE=12.5;MAF_USDA=48.235
NC_035098.1	42021516	.	A	C	.	.	MAF_USDA=13.529
NC_035098.1	42021519	.	T	G	.	.	MAF_INRAE=7.595;MAF_USDA=8.197
NC_035098.1	42021532	.	C	T	.	.	MAF_INRAE=5.263;MAF_USDA=3.529
NC_035098.1	42021544	.	C	T	.	.	MAF_INRAE=50.0;MAF_USDA=21.176
NC_035098.1	42021552	.	T	G	.	.	MAF_INRAE=18.987;MAF_USDA=42.353
NC_035098.1	42021583	.	G	T	.	.	MAF_INRAE=49.367;MAF_USDA=20.588
NC_035098.1	42021674	.	T	A	.	.	MAF_INRAE=5.833;MAF_USDA=9.016
NC_035098.1	42021764	.	C	T	.	.	MAF_INRAE=12.5
NC_035098.1	42021772	.	G	C	.	.	MAF_INRAE=26.582;MAF_USDA=18.824
NC_035098.1	42021805	.	G	A	.	.	MAF_INRAE=15.789;MAF_USDA=7.059
NC_035098.1	42021813	.	G	A	.	.	MAF_USDA=1.639
NC_035098.1	42021860	.	G	A	.	.	MAF_INRAE=15.0;MAF_USDA=5.294
NC_035098.1	42021862	.	A	C	.	.	MAF_INRAE=7.595;MAF_USDA=3.279
NC_035098.1	42021932	.	C	G	.	.	MAF_INRAE=7.5;MAF_USDA=6.25
NC_035098.1	42021956	.	C	A	.	.	MAF_INRAE=15.0;MAF_USDA=5.294
NC_035098.1	42021996	.	C	A	.	.	MAF_INRAE=8.861;MAF_USDA=10.588
NC_035098.1	42022009	.	G	A	.	.	MAF_INRAE=40.506;MAF_USDA=42.941
NC_035098.1	42022067	.	G	A	.	.	MAF_INRAE=49.367;MAF_USDA=18.824
NC_035098.1	42022087	.	C	T	.	.	MAF_INRAE=7.595;MAF_USDA=9.836
NC_035098.1	42022117	.	A	C	.	.	MAF_INRAE=25.949;MAF_USDA=41.765
NC_035098.1	42022137	.	C	T	.	.	MAF_INRAE=25.949;MAF_USDA=41.765
NC_035098.1	42022142	.	A	G	.	.	MAF_INRAE=19.62;MAF_USDA=42.353
NC_035098.1	42022161	.	T	C	.	.	MAF_INRAE=25.949;MAF_USDA=44.706
NC_035098.1	42022166	.	T	C	.	.	MAF_INRAE=25.949;MAF_USDA=48.235
NC_035098.1	42022177	.	C	A	.	.	MAF_INRAE=25.949;MAF_USDA=45.294
NC_035098.1	42022189	.	C	T	.	.	MAF_INRAE=19.62
NC_035098.1	42022191	.	A	T	.	.	MAF_USDA=3.279
NC_035098.1	42022192	.	T	G	.	.	MAF_USDA=3.279
NC_035098.1	42022194	.	T	G	.	.	MAF_INRAE=25.0;MAF_USDA=43.529
NC_035098.1	42022201	.	G	T	.	.	MAF_INRAE=25.316;MAF_USDA=49.412
NC_035098.1	42022212	.	A	G	.	.	MAF_USDA=5.738
NC_035098.1	42022266	.	G	T	.	.	MAF_USDA=8.621
NC_035098.1	42022285	.	A	C	.	.	MAF_USDA=10.417
NC_035098.1	42022294	.	A	C	.	.	MAF_INRAE=2.632;MAF_USDA=2.083
NC_035098.1	42022307	.	G	T	.	.	MAF_INRAE=31.579;MAF_USDA=39.583
NC_035098.1	42022323	.	T	A	.	.	MAF_USDA=4.918
NC_035098.1	42022349	.	G	C	.	.	MAF_INRAE=5.696;MAF_USDA=7.647
NC_035098.1	42022394	.	T	C	.	.	MAF_INRAE=2.5;MAF_USDA=14.706
NC_035098.1	42022441	.	C	T	.	.	MAF_INRAE=7.595
NC_035098.1	42022469	.	A	T	.	.	MAF_INRAE=9.494;MAF_USDA=48.235
NC_035098.1	42022507	.	C	A	.	.	MAF_INRAE=2.5;MAF_USDA=33.529
NC_035098.1	42022509	.	T	A	.	.	MAF_INRAE=15.833
NC_035098.1	42022547	.	T	A	.	.	MAF_INRAE=26.582;MAF_USDA=49.412
NC_035098.1	42022651	.	T	C	.	.	MAF_INRAE=10.0;MAF_USDA=2.353
NC_035098.1	42022802	.	A	C	.	.	MAF_USDA=8.333
NC_035098.1	42022841	.	C	T	.	.	MAF_USDA=3.279
NC_035098.1	42022884	.	C	T	.	.	MAF_USDA=5.294
NC_035098.1	42022904	.	A	T	.	.	MAF_INRAE=7.595
NC_035098.1	42022916	.	G	T	.	.	MAF_USDA=4.118
NC_035098.1	42022921	.	A	T	.	.	MAF_INRAE=31.013;MAF_USDA=27.647
NC_035098.1	42022987	.	C	G	.	.	MAF_INRAE=12.658
NC_035098.1	42023049	.	G	A	.	.	MAF_INRAE=24.051;MAF_USDA=10.0
NC_035098.1	42023067	.	G	T	.	.	MAF_INRAE=31.646;MAF_USDA=32.353
NC_035098.1	42023220	.	C	A	.	.	MAF_INRAE=44.167;MAF_USDA=42.353
NC_035098.1	42023226	.	C	A	.	.	MAF_INRAE=16.667;MAF_USDA=27.059
NC_035098.1	42023240	.	G	A	.	.	MAF_USDA=1.639
NC_035098.1	42023289	.	G	T	.	.	MAF_USDA=4.918
NC_035098.1	42023299	.	G	T	.	.	MAF_INRAE=48.333;MAF_USDA=45.882
NC_035098.1	42023342	.	G	C	.	.	MAF_USDA=14.754
NC_035098.1	42023346	.	G	A	.	.	MAF_USDA=12.5
NC_035098.1	42023360	.	T	C	.	.	MAF_INRAE=5.0;MAF_USDA=5.738
NC_035098.1	42023374	.	G	A	.	.	MAF_INRAE=10.0;MAF_USDA=12.353
NC_035098.1	42023382	.	T	A	.	.	MAF_INRAE=5.0;MAF_USDA=7.377
NC_035098.1	42023383	.	T	A	.	.	MAF_INRAE=5.0;MAF_USDA=7.377
NC_035098.1	42023389	.	T	G	.	.	MAF_INRAE=49.167;MAF_USDA=32.941
NC_035098.1	42023485	.	G	T	.	.	MAF_USDA=3.279
NC_035098.1	42023486	.	A	G	.	.	MAF_USDA=4.118
NC_035098.1	42023501	.	T	G	.	.	MAF_INRAE=5.833;MAF_USDA=30.0
NC_035098.1	42023545	.	G	A	.	.	MAF_USDA=4.918
NC_035098.1	42023580	.	G	A	.	.	MAF_INRAE=5.0;MAF_USDA=3.279
NC_035098.1	42023876	.	G	C	.	.	MAF_USDA=45.238
NC_035098.1	42023905	.	G	A	.	.	MAF_USDA=43.529
NC_035098.1	42023947	.	G	A	.	.	MAF_USDA=17.647
NC_035098.1	42023954	.	A	G	.	.	MAF_USDA=38.235
NC_035098.1	42024201	.	A	C	.	.	MAF_USDA=29.762
NC_035098.1	42024232	.	A	C	.	.	MAF_USDA=3.448
NC_035098.1	42024247	.	C	T	.	.	MAF_USDA=1.724
NC_035098.1	42024814	.	C	T	.	.	MAF_USDA=12.5
NC_035098.1	42024845	.	T	C	.	.	MAF_USDA=39.024
NC_035098.1	42024905	.	G	A	.	.	MAF_USDA=19.412
NC_035098.1	42024910	.	T	G	.	.	MAF_USDA=28.235
NC_035098.1	42025029	.	A	T	.	.	MAF_USDA=5.294
NC_035098.1	42025043	.	C	G	.	.	MAF_INRAE=5.833
NC_035098.1	42025074	.	T	C	.	.	MAF_INRAE=11.667;MAF_USDA=5.294
NC_035098.1	42025124	.	G	T	.	.	MAF_USDA=9.016
NC_035098.1	42025191	.	A	C	.	.	MAF_INRAE=22.5;MAF_USDA=15.882
NC_035098.1	42025210	.	A	G	.	.	MAF_USDA=3.279
NC_035098.1	42025218	.	A	C	.	.	MAF_INRAE=40.833;MAF_USDA=27.647
NC_035098.1	42025225	.	T	A	.	.	MAF_USDA=1.639
NC_035098.1	42025263	.	C	G	.	.	MAF_INRAE=23.333;MAF_USDA=8.333
NC_035098.1	42025264	.	C	A	.	.	MAF_INRAE=20.0;MAF_USDA=47.059
NC_035098.1	42025334	.	C	T	.	.	MAF_INRAE=45.0;MAF_USDA=31.765
NC_035098.1	42025352	.	G	A	.	.	MAF_USDA=2.459
NC_035098.1	42025493	.	T	A	.	.	MAF_USDA=4.098
NC_035098.1	42025582	.	G	A	.	.	MAF_INRAE=47.5;MAF_USDA=19.412
NC_035098.1	42025602	.	G	A	.	.	MAF_USDA=2.459
NC_035098.1	42025621	.	A	C	.	.	MAF_INRAE=34.167;MAF_USDA=30.0
NC_035098.1	42025627	.	T	C	.	.	MAF_INRAE=33.333;MAF_USDA=30.588
NC_035098.1	42025653	.	T	C	.	.	MAF_INRAE=2.5;MAF_USDA=25.882
NC_035098.1	42025760	.	A	C	.	.	MAF_USDA=31.548
NC_035098.1	42025799	.	C	T	.	.	MAF_USDA=4.918
NC_035098.1	42025813	.	C	T	.	.	MAF_USDA=2.459
NC_035098.1	42025845	.	A	C	.	.	MAF_INRAE=27.848;MAF_USDA=25.294
NC_035098.1	42025871	.	A	G	.	.	MAF_INRAE=25.0;MAF_USDA=26.19
NC_035098.1	42025894	.	A	G	.	.	MAF_INRAE=4.43;MAF_USDA=7.738
NC_035098.1	42025916	.	C	T	.	.	MAF_USDA=4.167
NC_035098.1	42025917	.	G	A	.	.	MAF_INRAE=14.557;MAF_USDA=7.738
NC_035098.1	42025928	.	C	T	.	.	MAF_USDA=2.5
NC_035098.1	42025983	.	A	C	.	.	MAF_INRAE=10.0;MAF_USDA=7.059
NC_035098.1	42025995	.	G	A	.	.	MAF_INRAE=27.215;MAF_USDA=28.235
NC_035098.1	42026034	.	A	G	.	.	MAF_INRAE=28.481;MAF_USDA=25.882
NC_035098.1	42026036	.	A	G	.	.	MAF_USDA=1.639
NC_035098.1	42026046	.	G	A	.	.	MAF_USDA=2.459
NC_035098.1	42026072	.	A	G	.	.	MAF_INRAE=2.5
NC_035098.1	42026139	.	G	A	.	.	MAF_INRAE=26.582;MAF_USDA=25.882
NC_035098.1	42026151	.	A	G	.	.	MAF_INRAE=27.215;MAF_USDA=25.882
NC_035098.1	42026168	.	T	C	.	.	MAF_INRAE=27.215;MAF_USDA=26.19
NC_035098.1	42026190	.	G	T	.	.	MAF_INRAE=2.5;MAF_USDA=15.882
NC_035098.1	42026191	.	G	A	.	.	MAF_INRAE=4.43
NC_035098.1	42026249	.	T	G	.	.	MAF_INRAE=26.582;MAF_USDA=25.882
NC_035098.1	42026265	.	T	C	.	.	MAF_INRAE=27.215;MAF_USDA=25.294
NC_035098.1	42026266	.	G	A	.	.	MAF_INRAE=6.667
NC_035098.1	42026272	.	A	C	.	.	MAF_INRAE=15.0;MAF_USDA=17.647
NC_035098.1	42026277	.	A	T	.	.	MAF_INRAE=49.367;MAF_USDA=25.294
NC_035098.1	42026325	.	G	A	.	.	MAF_USDA=1.639
NC_035098.1	42026405	.	C	T	.	.	MAF_INRAE=4.167;MAF_USDA=5.738
NC_035098.1	42026457	.	G	T	.	.	MAF_INRAE=27.215;MAF_USDA=25.882
NC_035098.1	42026515	.	G	A	.	.	MAF_INRAE=26.582;MAF_USDA=25.294
NC_035098.1	42026541	.	G	A	.	.	MAF_INRAE=10.0;MAF_USDA=6.471
NC_035098.1	42026554	.	C	A	.	.	MAF_INRAE=26.582;MAF_USDA=24.706
NC_035098.1	42026570	.	A	T	.	.	MAF_USDA=10.417
NC_035098.1	42026584	.	A	G	.	.	MAF_USDA=9.016
NC_035098.1	42026658	.	C	G	.	.	MAF_INRAE=44.937;MAF_USDA=19.412
NC_035098.1	42026666	.	C	T	.	.	MAF_INRAE=25.949;MAF_USDA=25.294
NC_035098.1	42026738	.	C	A	.	.	MAF_INRAE=12.025;MAF_USDA=16.667
NC_035098.1	42026742	.	C	A	.	.	MAF_INRAE=6.667;MAF_USDA=2.353
NC_035098.1	42026781	.	G	A	.	.	MAF_INRAE=13.924;MAF_USDA=8.235
NC_035098.1	42026817	.	C	A	.	.	MAF_INRAE=18.354;MAF_USDA=15.294
NC_035098.1	42026889	.	A	G	.	.	MAF_USDA=1.639
NC_035098.1	42027060	.	T	C	.	.	MAF_INRAE=44.304;MAF_USDA=18.824
NC_035098.1	42027082	.	G	T	.	.	MAF_INRAE=13.924;MAF_USDA=5.294
NC_035098.1	42027127	.	T	G	.	.	MAF_INRAE=15.0;MAF_USDA=18.235
NC_035098.1	42027153	.	G	A	.	.	MAF_INRAE=26.582;MAF_USDA=24.118
NC_035098.1	42027186	.	T	C	.	.	MAF_INRAE=5.0;MAF_USDA=5.738
NC_035098.1	42027328	.	T	G	.	.	MAF_INRAE=14.557
NC_035098.1	42027358	.	G	T	.	.	MAF_INRAE=26.582;MAF_USDA=25.882
NC_035098.1	42027558	.	T	C	.	.	MAF_INRAE=10.0;MAF_USDA=6.471
NC_035098.1	42027599	.	G	A	.	.	MAF_INRAE=44.304;MAF_USDA=18.824
NC_035098.1	42027624	.	C	A	.	.	MAF_USDA=3.529
NC_035098.1	42027658	.	C	T	.	.	MAF_INRAE=5.0;MAF_USDA=5.738
NC_035098.1	42027711	.	C	A	.	.	MAF_INRAE=15.0;MAF_USDA=19.412
NC_035098.1	42027802	.	C	G	.	.	MAF_INRAE=27.215;MAF_USDA=25.882
NC_035098.1	42027993	.	G	A	.	.	MAF_INRAE=5.063;MAF_USDA=7.647
NC_035098.1	42028037	.	G	A	.	.	MAF_INRAE=7.595
NC_035098.1	42028181	.	G	A	.	.	MAF_USDA=1.639
NC_035098.1	42028213	.	C	A	.	.	MAF_USDA=2.459
NC_035098.1	42028283	.	A	C	.	.	MAF_INRAE=26.582;MAF_USDA=24.706
NC_035098.1	42028310	.	G	A	.	.	MAF_INRAE=46.835;MAF_USDA=26.471
NC_035098.1	42028343	.	T	C	.	.	MAF_INRAE=27.215;MAF_USDA=23.529
NC_035098.1	42028583	.	C	A	.	.	MAF_INRAE=46.835;MAF_USDA=14.881
NC_035098.1	42028674	.	G	T	.	.	MAF_USDA=4.098
NC_035098.1	42028720	.	G	A	.	.	MAF_USDA=8.333
NC_035098.1	42028725	.	G	A	.	.	MAF_INRAE=5.263;MAF_USDA=10.417
NC_035098.1	42028971	.	C	T	.	.	MAF_INRAE=26.582;MAF_USDA=18.75
NC_035098.1	42028998	.	C	T	.	.	MAF_USDA=3.279
NC_035098.1	42028999	.	G	A	.	.	MAF_USDA=2.083
NC_035098.1	42029036	.	G	A	.	.	MAF_INRAE=27.215;MAF_USDA=23.529
NC_035098.1	42029087	.	T	C	.	.	MAF_INRAE=7.5;MAF_USDA=24.59
NC_035098.1	42029167	.	T	C	.	.	MAF_INRAE=7.595;MAF_USDA=4.098
NC_035098.1	42029232	.	A	T	.	.	MAF_INRAE=2.5;MAF_USDA=21.429
NC_035098.1	42029236	.	A	C	.	.	MAF_INRAE=6.667;MAF_USDA=5.952
NC_035098.1	42029256	.	T	G	.	.	MAF_INRAE=26.582;MAF_USDA=24.405
NC_035098.1	42029263	.	G	C	.	.	MAF_USDA=2.5
NC_035098.1	42029330	.	G	A	.	.	MAF_INRAE=6.667;MAF_USDA=6.471
NC_035098.1	42029455	.	G	C	.	.	MAF_INRAE=47.468;MAF_USDA=35.882
NC_035098.1	42029470	.	A	T	.	.	MAF_USDA=4.098
NC_035098.1	42029494	.	T	A	.	.	MAF_USDA=1.639
NC_035098.1	42029496	.	T	C	.	.	MAF_INRAE=13.924;MAF_USDA=8.235
NC_035098.1	42029505	.	C	T	.	.	MAF_INRAE=48.101;MAF_USDA=34.706
NC_035098.1	42029537	.	C	T	.	.	MAF_INRAE=14.557;MAF_USDA=31.548
NC_035098.1	42029564	.	C	A	.	.	MAF_USDA=1.639
NC_035098.1	42029641	.	A	T	.	.	MAF_INRAE=26.582;MAF_USDA=27.059
NC_035098.1	42029692	.	T	G	.	.	MAF_USDA=2.459
NC_035098.1	42029719	.	T	A	.	.	MAF_USDA=2.459
NC_035098.1	42029735	.	T	C	.	.	MAF_INRAE=26.582;MAF_USDA=27.647
NC_035098.1	42029794	.	T	G	.	.	MAF_INRAE=36.842
NC_035098.1	42029795	.	G	T	.	.	MAF_INRAE=23.333;MAF_USDA=26.471
NC_035098.1	42029837	.	T	G	.	.	MAF_INRAE=6.667;MAF_USDA=5.882
NC_035098.1	42029891	.	A	G	.	.	MAF_INRAE=14.557;MAF_USDA=23.529
NC_035098.1	42029902	.	G	T	.	.	MAF_INRAE=6.667;MAF_USDA=5.294
NC_035098.1	42029908	.	A	T	.	.	MAF_INRAE=9.494
NC_035098.1	42029912	.	T	C	.	.	MAF_INRAE=14.167;MAF_USDA=24.706
NC_035098.1	42030007	.	T	G	.	.	MAF_USDA=4.098
NC_035098.1	42030039	.	C	G	.	.	MAF_INRAE=2.5
NC_035098.1	42030065	.	G	A	.	.	MAF_USDA=1.639
NC_035098.1	42030120	.	A	G	.	.	MAF_INRAE=39.241;MAF_USDA=31.176
NC_035098.1	42030129	.	T	C	.	.	MAF_INRAE=39.241;MAF_USDA=32.353
NC_035098.1	42030156	.	A	G	.	.	MAF_INRAE=2.5;MAF_USDA=7.377
NC_035098.1	42030169	.	C	T	.	.	MAF_USDA=10.417
NC_035098.1	42030193	.	A	C	.	.	MAF_INRAE=20.886;MAF_USDA=15.882
NC_035098.1	42030333	.	G	A	.	.	MAF_INRAE=7.595
NC_035098.1	42030384	.	T	C	.	.	MAF_INRAE=39.241;MAF_USDA=31.765
NC_035098.1	42030407	.	T	C	.	.	MAF_INRAE=5.063;MAF_USDA=7.059
NC_035098.1	42030414	.	C	T	.	.	MAF_INRAE=5.0;MAF_USDA=35.246
NC_035098.1	42030451	.	A	C	.	.	MAF_INRAE=39.241;MAF_USDA=44.118
NC_035098.1	42030495	.	G	T	.	.	MAF_INRAE=5.0;MAF_USDA=36.885
NC_035098.1	42030511	.	T	C	.	.	MAF_USDA=2.459
NC_035098.1	42030562	.	G	A	.	.	MAF_INRAE=5.0;MAF_USDA=36.066
NC_035098.1	42030564	.	A	T	.	.	MAF_INRAE=5.0;MAF_USDA=36.066
NC_035098.1	42030583	.	A	G	.	.	MAF_INRAE=18.987;MAF_USDA=16.471
NC_035098.1	42030700	.	G	A	.	.	MAF_INRAE=5.063;MAF_USDA=7.647
NC_035098.1	42030828	.	T	G	.	.	MAF_INRAE=6.667;MAF_USDA=7.647
NC_035098.1	42030836	.	T	G	.	.	MAF_INRAE=49.367;MAF_USDA=24.118
NC_035098.1	42030839	.	T	G	.	.	MAF_USDA=4.118
NC_035098.1	42030852	.	C	T	.	.	MAF_USDA=1.176
NC_035098.1	42030865	.	A	C	.	.	MAF_INRAE=11.667;MAF_USDA=31.176
NC_035098.1	42030866	.	G	A	.	.	MAF_INRAE=11.667;MAF_USDA=30.588
NC_035098.1	42030868	.	A	T	.	.	MAF_INRAE=11.667;MAF_USDA=31.176
NC_035098.1	42030886	.	G	A	.	.	MAF_USDA=1.639
NC_035098.1	42030903	.	G	A	.	.	MAF_INRAE=39.241;MAF_USDA=44.706
NC_035098.1	42030927	.	A	C	.	.	MAF_INRAE=39.873;MAF_USDA=45.294
NC_035098.1	42030991	.	C	T	.	.	MAF_USDA=7.059
NC_035098.1	42030998	.	A	G	.	.	MAF_INRAE=13.924;MAF_USDA=8.235
NC_035098.1	42031058	.	T	C	.	.	MAF_INRAE=11.667;MAF_USDA=30.0
NC_035098.1	42031070	.	C	T	.	.	MAF_INRAE=17.722;MAF_USDA=18.75
NC_035098.1	42031090	.	T	G	.	.	MAF_INRAE=39.241;MAF_USDA=44.706
NC_035098.1	42031133	.	G	A	.	.	MAF_INRAE=5.833;MAF_USDA=2.459
NC_035098.1	42031186	.	A	T	.	.	MAF_USDA=4.098
NC_035098.1	42031200	.	C	A	.	.	MAF_USDA=1.639
NC_035098.1	42031320	.	G	A	.	.	MAF_INRAE=13.924;MAF_USDA=8.235
NC_035098.1	42031362	.	A	T	.	.	MAF_INRAE=46.203;MAF_USDA=43.75
NC_035098.1	42031364	.	C	T	.	.	MAF_INRAE=13.924;MAF_USDA=6.25
NC_035098.1	42031386	.	G	A	.	.	MAF_INRAE=7.595;MAF_USDA=4.098
NC_035098.1	42031403	.	C	A	.	.	MAF_USDA=2.459
NC_035098.1	42031605	.	G	T	.	.	MAF_INRAE=11.667;MAF_USDA=31.176
NC_035098.1	42031617	.	A	C	.	.	MAF_INRAE=9.494
NC_035098.1	42031704	.	G	A	.	.	MAF_USDA=1.639
NC_035098.1	42031705	.	A	T	.	.	MAF_INRAE=5.263;MAF_USDA=4.167
NC_035098.1	42031734	.	G	C	.	.	MAF_INRAE=46.203;MAF_USDA=18.824
NC_035098.1	42031751	.	C	G	.	.	MAF_USDA=2.459
NC_035098.1	42031752	.	A	G	.	.	MAF_INRAE=11.667;MAF_USDA=30.0
NC_035098.1	42031897	.	A	G	.	.	MAF_USDA=8.333
NC_035098.1	42031907	.	A	C	.	.	MAF_USDA=2.459
NC_035098.1	42031926	.	A	T	.	.	MAF_INRAE=5.0;MAF_USDA=1.639
NC_035098.1	42031940	.	C	T	.	.	MAF_INRAE=10.759;MAF_USDA=12.5
NC_035098.1	42031970	.	G	A	.	.	MAF_INRAE=11.667;MAF_USDA=31.176
NC_035098.1	42031980	.	C	G	.	.	MAF_INRAE=2.5;MAF_USDA=8.197
NC_035098.1	42031990	.	G	A	.	.	MAF_INRAE=12.658;MAF_USDA=16.667
NC_035098.1	42032077	.	A	C	.	.	MAF_INRAE=11.667;MAF_USDA=31.176
NC_035098.1	42032130	.	A	C	.	.	MAF_INRAE=11.667;MAF_USDA=31.765
NC_035098.1	42032173	.	G	A	.	.	MAF_INRAE=7.595
NC_035098.1	42032180	.	T	A	.	.	MAF_INRAE=13.924;MAF_USDA=8.333
NC_035098.1	42032181	.	A	T	.	.	MAF_INRAE=49.367;MAF_USDA=43.75
NC_035098.1	42032206	.	G	A	.	.	MAF_INRAE=11.392;MAF_USDA=2.353
NC_035098.1	42032209	.	G	A	.	.	MAF_INRAE=5.063;MAF_USDA=7.647
NC_035098.1	42032229	.	T	C	.	.	MAF_INRAE=5.063;MAF_USDA=2.459
NC_035098.1	42032339	.	C	T	.	.	MAF_INRAE=47.468;MAF_USDA=21.176
NC_035098.1	42032340	.	G	A	.	.	MAF_INRAE=20.886;MAF_USDA=31.765
NC_035098.1	42032353	.	G	A	.	.	MAF_INRAE=11.392;MAF_USDA=6.25
NC_035098.1	42032381	.	G	A	.	.	MAF_INRAE=11.667;MAF_USDA=28.235
NC_035098.1	42032473	.	G	A	.	.	MAF_USDA=1.176
NC_035098.1	42032484	.	T	C	.	.	MAF_INRAE=11.667;MAF_USDA=30.0
NC_035098.1	42032489	.	A	T	.	.	MAF_INRAE=11.667;MAF_USDA=28.824
NC_035098.1	42032511	.	A	G	.	.	MAF_INRAE=9.167;MAF_USDA=29.412
NC_035098.1	42032543	.	G	T	.	.	MAF_USDA=1.639
NC_035098.1	42032544	.	C	T	.	.	MAF_USDA=1.639
NC_035098.1	42032549	.	C	T	.	.	MAF_INRAE=2.5;MAF_USDA=3.279
NC_035098.1	42032584	.	A	G	.	.	MAF_INRAE=5.063;MAF_USDA=5.294
NC_035098.1	42032585	.	C	T	.	.	MAF_INRAE=5.063;MAF_USDA=7.059
NC_035098.1	42032675	.	A	G	.	.	MAF_INRAE=2.5
NC_035098.1	42032696	.	A	G	.	.	MAF_INRAE=6.667;MAF_USDA=6.471
NC_035098.1	42032751	.	G	T	.	.	MAF_USDA=28.235
NC_035098.1	42032769	.	A	T	.	.	MAF_INRAE=2.5;MAF_USDA=4.918
NC_035098.1	42032849	.	T	C	.	.	MAF_INRAE=5.263
NC_035098.1	42032865	.	G	T	.	.	MAF_USDA=2.353
NC_035098.1	42032955	.	T	G	.	.	MAF_INRAE=17.722;MAF_USDA=30.0
NC_035098.1	42032963	.	C	T	.	.	MAF_INRAE=17.722;MAF_USDA=31.176
NC_035098.1	42033013	.	C	A	.	.	MAF_INRAE=43.671;MAF_USDA=32.941
NC_035098.1	42033022	.	C	T	.	.	MAF_USDA=1.176
NC_035098.1	42033044	.	T	G	.	.	MAF_INRAE=11.392;MAF_USDA=24.118
NC_035098.1	42033059	.	T	C	.	.	MAF_USDA=4.098
NC_035098.1	42033167	.	A	T	.	.	MAF_USDA=1.639
NC_035098.1	42033191	.	A	T	.	.	MAF_INRAE=47.468;MAF_USDA=21.176
NC_035098.1	42033221	.	A	T	.	.	MAF_USDA=12.5
NC_035098.1	42033224	.	T	C	.	.	MAF_USDA=12.5
NC_035098.1	42033229	.	G	A	.	.	MAF_USDA=12.5
NC_035098.1	42033262	.	G	A	.	.	MAF_INRAE=48.734;MAF_USDA=28.571
NC_035098.1	42033304	.	A	T	.	.	MAF_INRAE=49.367;MAF_USDA=27.976
NC_035098.1	42033341	.	C	A	.	.	MAF_INRAE=26.582;MAF_USDA=37.647
NC_035098.1	42033352	.	A	G	.	.	MAF_INRAE=41.772;MAF_USDA=30.588
NC_035098.1	42033451	.	C	A	.	.	MAF_INRAE=46.203;MAF_USDA=22.941
NC_035098.1	42033461	.	G	A	.	.	MAF_INRAE=32.911;MAF_USDA=40.476
NC_035098.1	42033463	.	A	C	.	.	MAF_INRAE=13.333;MAF_USDA=26.786
NC_035098.1	42033483	.	C	T	.	.	MAF_INRAE=6.667;MAF_USDA=7.143
NC_035098.1	42033551	.	G	T	.	.	MAF_INRAE=17.722;MAF_USDA=30.952
NC_035098.1	42033559	.	G	T	.	.	MAF_USDA=12.5
NC_035098.1	42033576	.	A	T	.	.	MAF_USDA=7.143
NC_035098.1	42033613	.	A	C	.	.	MAF_INRAE=5.063;MAF_USDA=14.583
NC_035098.1	42033724	.	C	T	.	.	MAF_USDA=8.197
NC_035098.1	42033751	.	T	C	.	.	MAF_INRAE=46.835
NC_035098.1	42033759	.	G	T	.	.	MAF_USDA=7.377
NC_035098.1	42033908	.	G	T	.	.	MAF_USDA=6.25
NC_035098.1	42033942	.	C	A	.	.	MAF_USDA=2.459
NC_035098.1	42033967	.	G	T	.	.	MAF_INRAE=7.595
NC_035098.1	42034038	.	C	A	.	.	MAF_INRAE=32.911;MAF_USDA=38.824
NC_035098.1	42034081	.	G	A	.	.	MAF_INRAE=50.0;MAF_USDA=24.706
NC_035098.1	42034097	.	G	T	.	.	MAF_USDA=5.738
NC_035098.1	42034123	.	T	G	.	.	MAF_INRAE=6.667
NC_035098.1	42034124	.	C	A	.	.	MAF_INRAE=26.582;MAF_USDA=34.118
NC_035098.1	42034156	.	G	A	.	.	MAF_USDA=9.016
NC_035098.1	42034184	.	C	A	.	.	MAF_USDA=3.529
NC_035098.1	42034216	.	T	C	.	.	MAF_INRAE=10.759;MAF_USDA=25.882
NC_035098.1	42034241	.	T	A	.	.	MAF_USDA=7.377
NC_035098.1	42034267	.	C	A	.	.	MAF_USDA=1.639
NC_035098.1	42034268	.	T	G	.	.	MAF_INRAE=48.101;MAF_USDA=23.529
NC_035098.1	42034293	.	G	A	.	.	MAF_INRAE=47.368;MAF_USDA=39.583
NC_035098.1	42034339	.	T	G	.	.	MAF_USDA=12.5
NC_035098.1	42034364	.	A	G	.	.	MAF_INRAE=47.368;MAF_USDA=47.917
NC_035098.1	42034372	.	A	T	.	.	MAF_INRAE=42.105;MAF_USDA=31.25
NC_035098.1	42034444	.	A	T	.	.	MAF_USDA=31.25
NC_035098.1	42034446	.	A	T	.	.	MAF_USDA=10.417
NC_035098.1	42034447	.	A	T	.	.	MAF_USDA=10.417
NC_035098.1	42034448	.	A	T	.	.	MAF_USDA=12.5
NC_035098.1	42034449	.	A	T	.	.	MAF_USDA=8.333
NC_035098.1	42034450	.	A	T	.	.	MAF_INRAE=10.0;MAF_USDA=2.083
NC_035098.1	42034451	.	T	A	.	.	MAF_USDA=10.417
NC_035098.1	42034466	.	C	A	.	.	MAF_INRAE=9.167
NC_035098.1	42034478	.	C	T	.	.	MAF_USDA=2.5
NC_035098.1	42034488	.	A	G	.	.	MAF_INRAE=5.833;MAF_USDA=2.5
NC_035098.1	42034562	.	G	A	.	.	MAF_USDA=10.417
NC_035098.1	42035372	.	C	T	.	.	MAF_USDA=37.5
NC_035098.1	42035401	.	A	G	.	.	MAF_INRAE=3.333
NC_035098.1	42035536	.	A	C	.	.	MAF_USDA=12.5
NC_035098.1	42035612	.	C	A	.	.	MAF_USDA=1.639
NC_035098.1	42035689	.	C	A	.	.	MAF_USDA=1.639
NC_035098.1	42035710	.	C	A	.	.	MAF_USDA=10.417
NC_035098.1	42035837	.	G	A	.	.	MAF_USDA=27.083
NC_035098.1	42038047	.	A	G	.	.	MAF_INRAE=48.333;MAF_USDA=24.405
NC_035098.1	42038051	.	C	T	.	.	MAF_INRAE=5.063;MAF_USDA=19.88
NC_035098.1	42038076	.	G	A	.	.	MAF_INRAE=21.519;MAF_USDA=31.548
NC_035098.1	42038082	.	C	T	.	.	MAF_USDA=1.667
NC_035098.1	42038087	.	A	G	.	.	MAF_INRAE=2.5;MAF_USDA=2.5
NC_035098.1	42038115	.	C	T	.	.	MAF_USDA=28.235
NC_035098.1	42038145	.	C	T	.	.	MAF_USDA=5.294
NC_035098.1	42038146	.	A	G	.	.	MAF_USDA=27.059
NC_035098.1	42038157	.	A	G	.	.	MAF_USDA=20.0
NC_035098.1	42038196	.	T	C	.	.	MAF_USDA=20.492
NC_035098.1	42038219	.	G	A	.	.	MAF_INRAE=7.5;MAF_USDA=7.059
NC_035098.1	42038241	.	T	C	.	.	MAF_INRAE=7.5;MAF_USDA=7.059
NC_035098.1	42038340	.	C	G	.	.	MAF_INRAE=2.5;MAF_USDA=2.353
NC_035098.1	42038374	.	G	A	.	.	MAF_INRAE=2.5;MAF_USDA=2.353
NC_035098.1	42038408	.	A	T	.	.	MAF_INRAE=6.667;MAF_USDA=7.059
NC_035098.1	42038465	.	A	C	.	.	MAF_USDA=4.098
NC_035098.1	42038469	.	T	C	.	.	MAF_USDA=10.417
NC_035098.1	42038574	.	G	C	.	.	MAF_INRAE=29.167;MAF_USDA=41.667
NC_035098.1	42038646	.	G	A	.	.	MAF_USDA=2.083
NC_035098.1	42038835	.	C	T	.	.	MAF_INRAE=12.658;MAF_USDA=31.176
NC_035098.1	42038843	.	C	T	.	.	MAF_INRAE=8.861;MAF_USDA=2.459
NC_035098.1	42038845	.	G	T	.	.	MAF_USDA=1.176
NC_035098.1	42038860	.	A	G	.	.	MAF_USDA=4.918
NC_035098.1	42038861	.	T	C	.	.	MAF_INRAE=5.063;MAF_USDA=22.941
NC_035098.1	42038862	.	G	T	.	.	MAF_USDA=19.672
NC_035098.1	42038899	.	C	T	.	.	MAF_INRAE=5.063;MAF_USDA=20.588
NC_035098.1	42038900	.	G	A	.	.	MAF_INRAE=5.0;MAF_USDA=20.588
NC_035098.1	42038922	.	C	G	.	.	MAF_INRAE=12.658;MAF_USDA=31.765
NC_035098.1	42038990	.	C	T	.	.	MAF_USDA=1.639
NC_035098.1	42038998	.	C	T	.	.	MAF_INRAE=7.595;MAF_USDA=8.824
NC_035098.1	42039071	.	A	G	.	.	MAF_INRAE=13.924;MAF_USDA=8.824
NC_035098.1	42039125	.	G	T	.	.	MAF_INRAE=12.658;MAF_USDA=30.952
NC_035098.1	42039166	.	C	T	.	.	MAF_USDA=1.639
NC_035098.1	42039189	.	C	T	.	.	MAF_INRAE=5.263;MAF_USDA=18.75
NC_035098.1	42039191	.	C	T	.	.	MAF_USDA=6.557
NC_035098.1	42039194	.	G	A	.	.	MAF_INRAE=5.263;MAF_USDA=18.75
NC_035098.1	42039353	.	T	A	.	.	MAF_USDA=12.5
NC_035098.1	42039354	.	A	T	.	.	MAF_INRAE=3.797;MAF_USDA=4.167
NC_035098.1	42039390	.	G	T	.	.	MAF_INRAE=12.658;MAF_USDA=34.118
NC_035098.1	42039402	.	G	A	.	.	MAF_USDA=4.098
NC_035098.1	42039430	.	C	G	.	.	MAF_INRAE=5.063
NC_035098.1	42039440	.	T	G	.	.	MAF_USDA=2.459
NC_035098.1	42039441	.	A	C	.	.	MAF_INRAE=19.62;MAF_USDA=11.765
NC_035098.1	42039465	.	A	G	.	.	MAF_USDA=1.639
NC_035098.1	42039470	.	G	T	.	.	MAF_USDA=5.738
NC_035098.1	42039529	.	A	C	.	.	MAF_USDA=8.333
NC_035098.1	42039581	.	A	T	.	.	MAF_USDA=1.639
NC_035098.1	42039592	.	A	T	.	.	MAF_USDA=3.529
NC_035098.1	42039593	.	C	G	.	.	MAF_USDA=3.571
NC_035098.1	42039631	.	A	G	.	.	MAF_INRAE=9.494;MAF_USDA=6.557
NC_035098.1	42039641	.	T	A	.	.	MAF_INRAE=17.089
NC_035098.1	42039646	.	C	A	.	.	MAF_INRAE=27.848
NC_035098.1	42039706	.	T	C	.	.	MAF_INRAE=9.494;MAF_USDA=8.333
NC_035098.1	42039713	.	A	G	.	.	MAF_USDA=8.824
NC_035098.1	42039821	.	G	T	.	.	MAF_USDA=1.639
NC_035098.1	42039840	.	T	C	.	.	MAF_USDA=1.639
NC_035098.1	42039847	.	G	C	.	.	MAF_INRAE=8.228;MAF_USDA=11.176
NC_035098.1	42039862	.	A	G	.	.	MAF_INRAE=8.228;MAF_USDA=15.882
NC_035098.1	42039864	.	C	T	.	.	MAF_USDA=1.639
NC_035098.1	42039877	.	A	G	.	.	MAF_USDA=1.639
NC_035098.1	42039932	.	C	G	.	.	MAF_USDA=1.639
NC_035098.1	42039936	.	G	C	.	.	MAF_USDA=1.639
NC_035098.1	42039971	.	T	C	.	.	MAF_INRAE=5.263;MAF_USDA=8.235
NC_035098.1	42040024	.	C	A	.	.	MAF_USDA=1.639
NC_035098.1	42040122	.	T	G	.	.	MAF_USDA=1.639
NC_035098.1	42040125	.	T	C	.	.	MAF_USDA=1.639
NC_035098.1	42040133	.	G	C	.	.	MAF_INRAE=46.203;MAF_USDA=20.0
NC_035098.1	42040169	.	A	G	.	.	MAF_USDA=1.639
NC_035098.1	42040193	.	G	A	.	.	MAF_USDA=2.459
NC_035098.1	42040197	.	G	T	.	.	MAF_USDA=1.639
NC_035098.1	42040215	.	T	C	.	.	MAF_USDA=14.583
NC_035098.1	42040223	.	A	G	.	.	MAF_USDA=9.412
NC_035098.1	42040227	.	T	G	.	.	MAF_USDA=7.059
NC_035098.1	42040242	.	T	G	.	.	MAF_USDA=5.738
NC_035098.1	42040245	.	T	C	.	.	MAF_USDA=4.098
NC_035098.1	42040253	.	G	A	.	.	MAF_USDA=7.059
NC_035098.1	42040268	.	G	A	.	.	MAF_USDA=8.333
NC_035098.1	42040272	.	G	T	.	.	MAF_USDA=8.333
NC_035098.1	42040275	.	C	T	.	.	MAF_USDA=8.333
NC_035098.1	42040302	.	G	T	.	.	MAF_USDA=1.639
NC_035098.1	42040305	.	C	T	.	.	MAF_USDA=1.639
NC_035098.1	42040401	.	A	C	.	.	MAF_USDA=1.639
NC_035098.1	42040546	.	C	A	.	.	MAF_USDA=10.588
NC_035098.1	42040553	.	G	T	.	.	MAF_USDA=7.377
NC_035098.1	42040556	.	T	G	.	.	MAF_INRAE=8.861;MAF_USDA=7.059
NC_035098.1	42040566	.	T	A	.	.	MAF_INRAE=13.924;MAF_USDA=20.0
NC_035098.1	42040586	.	T	C	.	.	MAF_USDA=5.294
NC_035098.1	42040631	.	A	G	.	.	MAF_USDA=1.639
NC_035098.1	42040643	.	T	C	.	.	MAF_USDA=5.738
NC_035098.1	42040721	.	G	A	.	.	MAF_INRAE=7.595;MAF_USDA=5.294
NC_035098.1	42040756	.	C	A	.	.	MAF_USDA=8.333
NC_035098.1	42040892	.	G	T	.	.	MAF_USDA=11.475
NC_035098.1	42040922	.	G	A	.	.	MAF_INRAE=5.833;MAF_USDA=18.235
NC_035098.1	42040945	.	T	A	.	.	MAF_USDA=6.557
NC_035098.1	42040952	.	T	C	.	.	MAF_INRAE=10.0;MAF_USDA=7.647
NC_035098.1	42040955	.	T	C	.	.	MAF_USDA=2.459
NC_035098.1	42041122	.	T	C	.	.	MAF_INRAE=48.333;MAF_USDA=31.765
NC_035098.1	42041317	.	T	C	.	.	MAF_USDA=8.333
NC_035098.1	42041371	.	A	G	.	.	MAF_INRAE=5.833;MAF_USDA=1.639
NC_035098.1	42041382	.	G	A	.	.	MAF_INRAE=15.833;MAF_USDA=8.824
NC_035098.1	42041399	.	C	T	.	.	MAF_USDA=4.167
NC_035098.1	42041477	.	A	C	.	.	MAF_INRAE=15.0;MAF_USDA=37.5
NC_035098.1	42041617	.	C	T	.	.	MAF_INRAE=3.333;MAF_USDA=5.294
NC_035098.1	42041622	.	G	A	.	.	MAF_INRAE=35.0;MAF_USDA=29.412
NC_035098.1	42041735	.	C	T	.	.	MAF_INRAE=14.167;MAF_USDA=8.824
NC_035098.1	42041863	.	G	A	.	.	MAF_INRAE=6.667;MAF_USDA=28.689
NC_035098.1	42041955	.	C	T	.	.	MAF_INRAE=15.833;MAF_USDA=8.235
NC_035098.1	42041969	.	C	T	.	.	MAF_INRAE=18.354;MAF_USDA=21.765
NC_035098.1	42041997	.	T	C	.	.	MAF_USDA=1.639
NC_035098.1	42042147	.	C	A	.	.	MAF_INRAE=3.797;MAF_USDA=10.588
NC_035098.1	42042214	.	G	T	.	.	MAF_INRAE=1.667
NC_035098.1	42042219	.	G	A	.	.	MAF_INRAE=2.5;MAF_USDA=1.639
NC_035098.1	42042237	.	C	A	.	.	MAF_USDA=2.083
NC_035098.1	42042242	.	T	C	.	.	MAF_INRAE=9.494
NC_035098.1	42042271	.	C	A	.	.	MAF_USDA=4.918
NC_035098.1	42042293	.	G	T	.	.	MAF_USDA=2.083
NC_035098.1	42042309	.	G	A	.	.	MAF_INRAE=7.595
NC_035098.1	42042330	.	G	A	.	.	MAF_USDA=2.083
NC_035098.1	42042521	.	G	C	.	.	MAF_INRAE=50.0;MAF_USDA=32.941
NC_035098.1	42042695	.	G	A	.	.	MAF_INRAE=18.354;MAF_USDA=11.765
NC_035098.1	42042745	.	G	A	.	.	MAF_USDA=2.459
NC_035098.1	42042759	.	C	T	.	.	MAF_USDA=2.459
NC_035098.1	42042804	.	C	T	.	.	MAF_USDA=3.279
NC_035098.1	42042847	.	G	A	.	.	MAF_INRAE=27.215;MAF_USDA=25.294
NC_035098.1	42042871	.	T	G	.	.	MAF_INRAE=2.5;MAF_USDA=2.459
NC_035098.1	42042895	.	C	A	.	.	MAF_INRAE=13.924;MAF_USDA=10.588
NC_035098.1	42042907	.	A	G	.	.	MAF_INRAE=7.595;MAF_USDA=7.647
NC_035098.1	42042948	.	G	A	.	.	MAF_USDA=10.417
NC_035098.1	42042998	.	C	G	.	.	MAF_INRAE=6.667
NC_035098.1	42043042	.	G	T	.	.	MAF_INRAE=17.722;MAF_USDA=9.412
NC_035098.1	42043052	.	C	T	.	.	MAF_USDA=14.754
NC_035098.1	42043099	.	T	C	.	.	MAF_INRAE=15.823;MAF_USDA=8.824
NC_035098.1	42043116	.	T	C	.	.	MAF_INRAE=13.924;MAF_USDA=10.0
NC_035098.1	42043259	.	G	A	.	.	MAF_INRAE=2.5
NC_035098.1	42043264	.	G	A	.	.	MAF_INRAE=13.924;MAF_USDA=10.0
NC_035098.1	42043300	.	C	A	.	.	MAF_INRAE=48.101;MAF_USDA=26.471
NC_035098.1	42043348	.	A	G	.	.	MAF_INRAE=15.823;MAF_USDA=44.118
NC_035098.1	42043408	.	C	T	.	.	MAF_USDA=2.459
NC_035098.1	42043476	.	G	A	.	.	MAF_USDA=47.024
NC_035098.1	42045145	.	C	G	.	.	MAF_INRAE=1.667
NC_035098.1	42045172	.	G	A	.	.	MAF_INRAE=18.333;MAF_USDA=8.475
NC_035098.1	42045205	.	C	A	.	.	MAF_USDA=7.831
NC_035098.1	42045242	.	C	T	.	.	MAF_INRAE=2.5;MAF_USDA=35.542
NC_035098.1	42045252	.	T	G	.	.	MAF_USDA=9.036
NC_035098.1	42045272	.	G	A	.	.	MAF_USDA=1.695
NC_035098.1	42045293	.	T	C	.	.	MAF_INRAE=25.0;MAF_USDA=41.667
NC_035098.1	42045328	.	G	T	.	.	MAF_USDA=1.695
NC_035098.1	42045354	.	C	T	.	.	MAF_USDA=8.333
NC_035098.1	42045387	.	G	A	.	.	MAF_USDA=10.417
NC_035098.1	42045388	.	T	C	.	.	MAF_INRAE=2.5;MAF_USDA=33.133
NC_035098.1	42045442	.	C	T	.	.	MAF_USDA=16.667
NC_035098.1	42045456	.	A	T	.	.	MAF_USDA=17.241
NC_035098.1	42045460	.	A	T	.	.	MAF_USDA=34.756
NC_035098.1	42045469	.	A	G	.	.	MAF_USDA=10.417
NC_035098.1	42045646	.	T	G	.	.	MAF_USDA=16.667
NC_035098.1	42045684	.	T	G	.	.	MAF_USDA=18.75
NC_035098.1	42045726	.	A	G	.	.	MAF_INRAE=2.5
NC_035098.1	42045856	.	C	G	.	.	MAF_USDA=16.667
NC_035098.1	42045887	.	A	T	.	.	MAF_USDA=16.667
NC_035098.1	42046014	.	G	A	.	.	MAF_INRAE=2.5;MAF_USDA=1.724
NC_035098.1	42046077	.	A	T	.	.	MAF_USDA=35.542
NC_035098.1	42046092	.	G	A	.	.	MAF_USDA=3.39
NC_035098.1	42046202	.	A	G	.	.	MAF_INRAE=5.0;MAF_USDA=5.085
NC_035098.1	42046233	.	T	C	.	.	MAF_USDA=1.695
NC_035098.1	42046325	.	G	T	.	.	MAF_INRAE=5.0
NC_035098.1	42046348	.	T	G	.	.	MAF_INRAE=2.5;MAF_USDA=35.542
NC_035098.1	42046360	.	T	C	.	.	MAF_USDA=14.407
NC_035098.1	42046366	.	A	T	.	.	MAF_INRAE=2.5;MAF_USDA=8.475
NC_035098.1	42046431	.	T	C	.	.	MAF_INRAE=27.5;MAF_USDA=28.313
NC_035098.1	42046451	.	G	T	.	.	MAF_INRAE=18.333;MAF_USDA=30.723
NC_035098.1	42046467	.	T	C	.	.	MAF_INRAE=2.5;MAF_USDA=1.695
NC_035098.1	42046471	.	G	A	.	.	MAF_INRAE=1.667
NC_035098.1	42046548	.	C	A	.	.	MAF_INRAE=27.5;MAF_USDA=30.12
NC_035098.1	42046558	.	T	A	.	.	MAF_USDA=28.049
NC_035098.1	42046563	.	A	T	.	.	MAF_USDA=2.083
NC_035098.1	42046582	.	A	G	.	.	MAF_INRAE=15.833;MAF_USDA=6.78
NC_035098.1	42046600	.	G	A	.	.	MAF_INRAE=13.333;MAF_USDA=4.237
NC_035098.1	42046621	.	T	A	.	.	MAF_INRAE=5.0;MAF_USDA=4.217
NC_035098.1	42046660	.	T	G	.	.	MAF_INRAE=43.333;MAF_USDA=45.181
NC_035098.1	42046798	.	G	T	.	.	MAF_INRAE=40.833;MAF_USDA=28.571
NC_035098.1	42046801	.	C	T	.	.	MAF_INRAE=3.333;MAF_USDA=1.667
NC_035098.1	42046865	.	G	A	.	.	MAF_INRAE=11.667;MAF_USDA=7.738
NC_035098.1	42046884	.	A	G	.	.	MAF_INRAE=2.5;MAF_USDA=1.667
NC_035098.1	42046935	.	G	A	.	.	MAF_USDA=15.517
NC_035098.1	42046987	.	G	A	.	.	MAF_INRAE=8.333
NC_035098.1	42046992	.	G	A	.	.	MAF_INRAE=38.333;MAF_USDA=12.805
NC_035098.1	42047007	.	C	T	.	.	MAF_INRAE=13.333
NC_035098.1	42047024	.	T	C	.	.	MAF_INRAE=2.5
NC_035098.1	42047054	.	G	A	.	.	MAF_USDA=8.333
NC_035098.1	42047061	.	A	T	.	.	MAF_USDA=8.333
NC_035098.1	42047069	.	T	A	.	.	MAF_USDA=4.878
NC_035098.1	42047070	.	A	T	.	.	MAF_USDA=4.217
NC_035098.1	42047099	.	T	C	.	.	MAF_USDA=1.639
NC_035098.1	42047161	.	C	T	.	.	MAF_USDA=14.754
NC_035098.1	42047189	.	C	A	.	.	MAF_USDA=9.756
NC_035098.1	42047192	.	C	T	.	.	MAF_INRAE=3.333
NC_035098.1	42047234	.	A	G	.	.	MAF_INRAE=1.667;MAF_USDA=1.695
NC_035098.1	42047239	.	G	A	.	.	MAF_USDA=4.237
NC_035098.1	42047303	.	C	T	.	.	MAF_INRAE=22.5;MAF_USDA=22.289
NC_035098.1	42047370	.	G	C	.	.	MAF_INRAE=43.333;MAF_USDA=30.12
NC_035098.1	42047412	.	T	C	.	.	MAF_INRAE=40.833;MAF_USDA=28.916
NC_035098.1	42047460	.	T	A	.	.	MAF_USDA=1.695
NC_035098.1	42047463	.	C	A	.	.	MAF_INRAE=18.333;MAF_USDA=16.667
NC_035098.1	42047495	.	G	A	.	.	MAF_USDA=1.724
NC_035098.1	42047520	.	A	C	.	.	MAF_INRAE=5.0
NC_035098.1	42047646	.	T	C	.	.	MAF_USDA=8.333
NC_035098.1	42047701	.	G	T	.	.	MAF_USDA=3.012
NC_035098.1	42047762	.	G	T	.	.	MAF_USDA=15.254
NC_035098.1	42047988	.	T	A	.	.	MAF_INRAE=2.5;MAF_USDA=2.542
NC_035098.1	42048045	.	T	G	.	.	MAF_INRAE=22.5;MAF_USDA=24.576
NC_035098.1	42048054	.	T	A	.	.	MAF_USDA=1.695
NC_035098.1	42048122	.	C	T	.	.	MAF_USDA=50.0
NC_035098.1	42048189	.	C	A	.	.	MAF_INRAE=2.5;MAF_USDA=2.542
NC_035098.1	42048202	.	C	T	.	.	MAF_USDA=10.417
NC_035098.1	42048206	.	G	C	.	.	MAF_USDA=10.417
NC_035098.1	42048269	.	G	T	.	.	MAF_INRAE=14.167;MAF_USDA=15.06
NC_035098.1	42048386	.	G	C	.	.	MAF_USDA=23.494
NC_035098.1	42048459	.	C	T	.	.	MAF_INRAE=2.5;MAF_USDA=2.586
NC_035098.1	42048503	.	G	T	.	.	MAF_USDA=2.083
NC_035098.1	42048610	.	C	T	.	.	MAF_USDA=2.083
NC_035098.1	42048677	.	C	T	.	.	MAF_INRAE=13.333
NC_035098.1	42048698	.	C	A	.	.	MAF_INRAE=7.5;MAF_USDA=21.186
NC_035098.1	42048723	.	G	T	.	.	MAF_USDA=1.695
NC_035098.1	42048724	.	A	C	.	.	MAF_USDA=1.695
NC_035098.1	42048755	.	T	C	.	.	MAF_INRAE=34.167;MAF_USDA=32.53
NC_035098.1	42048756	.	G	A	.	.	MAF_INRAE=7.5;MAF_USDA=21.186
NC_035098.1	42048874	.	A	C	.	.	MAF_USDA=18.333
NC_035098.1	42048900	.	T	G	.	.	MAF_USDA=1.667
NC_035098.1	42048968	.	T	G	.	.	MAF_USDA=10.417
NC_035098.1	42050034	.	C	T	.	.	MAF_USDA=2.083
NC_035098.1	42050038	.	A	G	.	.	MAF_USDA=16.667
NC_035098.1	42050046	.	T	G	.	.	MAF_USDA=18.75
NC_035098.1	42050162	.	G	C	.	.	MAF_USDA=31.25
NC_035098.1	42050201	.	C	A	.	.	MAF_USDA=10.417
NC_035098.1	42050335	.	T	C	.	.	MAF_INRAE=39.167
NC_035098.1	42050351	.	C	G	.	.	MAF_INRAE=39.167;MAF_USDA=33.133
NC_035098.1	42050352	.	T	C	.	.	MAF_USDA=2.083
NC_035098.1	42050371	.	A	T	.	.	MAF_INRAE=3.333;MAF_USDA=29.268
NC_035098.1	42050381	.	A	C	.	.	MAF_INRAE=3.333;MAF_USDA=27.108
NC_035098.1	42050383	.	T	G	.	.	MAF_INRAE=38.333;MAF_USDA=48.795
NC_035098.1	42050501	.	T	C	.	.	MAF_INRAE=31.667;MAF_USDA=20.833
NC_035098.1	42050528	.	C	T	.	.	MAF_USDA=2.083
NC_035098.1	42050582	.	A	G	.	.	MAF_INRAE=5.0;MAF_USDA=12.195
NC_035098.1	42050583	.	G	T	.	.	MAF_INRAE=5.0;MAF_USDA=12.195
NC_035098.1	42050601	.	A	T	.	.	MAF_USDA=4.878
NC_035098.1	42050603	.	A	C	.	.	MAF_USDA=4.268
NC_035098.1	42050634	.	C	T	.	.	MAF_USDA=6.25
NC_035098.1	42050695	.	T	C	.	.	MAF_INRAE=15.0;MAF_USDA=9.756
NC_035098.1	42050874	.	C	T	.	.	MAF_INRAE=34.167;MAF_USDA=36.747
NC_035098.1	42050878	.	C	T	.	.	MAF_INRAE=13.333;MAF_USDA=16.949
NC_035098.1	42050882	.	A	G	.	.	MAF_USDA=2.083
NC_035098.1	42050899	.	G	C	.	.	MAF_INRAE=9.167;MAF_USDA=7.229
NC_035098.1	42050987	.	G	A	.	.	MAF_INRAE=9.167;MAF_USDA=7.229
NC_035098.1	42050992	.	C	T	.	.	MAF_USDA=1.695
NC_035098.1	42051031	.	C	A	.	.	MAF_USDA=2.542
NC_035098.1	42051044	.	G	T	.	.	MAF_USDA=8.333
NC_035098.1	42051051	.	A	T	.	.	MAF_INRAE=5.0;MAF_USDA=5.422
NC_035098.1	42051055	.	C	T	.	.	MAF_USDA=1.695
NC_035098.1	42051094	.	C	T	.	.	MAF_INRAE=13.333;MAF_USDA=25.904
NC_035098.1	42051108	.	G	T	.	.	MAF_INRAE=7.5;MAF_USDA=2.542
NC_035098.1	42051218	.	G	A	.	.	MAF_USDA=2.542
NC_035098.1	42051238	.	G	T	.	.	MAF_USDA=26.506
NC_035098.1	42051287	.	C	T	.	.	MAF_INRAE=42.5;MAF_USDA=23.214
NC_035098.1	42051352	.	G	A	.	.	MAF_USDA=3.448
NC_035098.1	42051572	.	T	C	.	.	MAF_USDA=14.167
NC_035098.1	42051599	.	C	T	.	.	MAF_USDA=1.695
NC_035098.1	42051677	.	A	G	.	.	MAF_USDA=28.049
NC_035098.1	42051763	.	C	T	.	.	MAF_USDA=16.667
NC_035098.1	42051782	.	C	T	.	.	MAF_USDA=2.083
NC_035098.1	42051864	.	G	A	.	.	MAF_INRAE=18.333
NC_035098.1	42052024	.	A	G	.	.	MAF_USDA=18.75
NC_035098.1	42052042	.	A	G	.	.	MAF_USDA=27.083
NC_035098.1	42052126	.	G	T	.	.	MAF_INRAE=42.105;MAF_USDA=21.765
NC_035098.1	42052152	.	T	C	.	.	MAF_USDA=1.639
NC_035098.1	42052171	.	A	G	.	.	MAF_USDA=1.639
NC_035098.1	42052196	.	C	T	.	.	MAF_USDA=8.235
NC_035098.1	42052206	.	G	T	.	.	MAF_INRAE=9.494;MAF_USDA=21.176
NC_035098.1	42052208	.	C	T	.	.	MAF_USDA=2.459
NC_035098.1	42052209	.	G	A	.	.	MAF_INRAE=21.053;MAF_USDA=46.471
NC_035098.1	42052236	.	G	A	.	.	MAF_INRAE=26.316;MAF_USDA=7.647
NC_035098.1	42052246	.	T	C	.	.	MAF_INRAE=15.19;MAF_USDA=12.941
NC_035098.1	42052281	.	C	T	.	.	MAF_USDA=7.647
NC_035098.1	42052282	.	C	T	.	.	MAF_USDA=7.059
NC_035098.1	42052299	.	T	C	.	.	MAF_USDA=23.529
NC_035098.1	42052303	.	G	T	.	.	MAF_USDA=30.588
NC_035098.1	42052317	.	T	C	.	.	MAF_USDA=1.639
NC_035098.1	42052627	.	A	G	.	.	MAF_USDA=10.656
NC_035098.1	42052635	.	C	T	.	.	MAF_USDA=41.176
NC_035098.1	42052636	.	G	T	.	.	MAF_USDA=14.583
NC_035098.1	42052717	.	A	C	.	.	MAF_USDA=4.098
NC_035098.1	42052726	.	G	T	.	.	MAF_INRAE=30.38;MAF_USDA=28.235
NC_035098.1	42052741	.	C	T	.	.	MAF_INRAE=3.797;MAF_USDA=10.588
NC_035098.1	42052742	.	C	T	.	.	MAF_INRAE=30.833;MAF_USDA=37.059
NC_035098.1	42052801	.	G	T	.	.	MAF_INRAE=47.368;MAF_USDA=21.765
NC_035098.1	42052864	.	G	A	.	.	MAF_USDA=3.333
NC_035098.1	42052866	.	A	T	.	.	MAF_USDA=2.5
NC_035098.1	42052873	.	C	T	.	.	MAF_USDA=2.5
NC_035098.1	42052900	.	T	A	.	.	MAF_USDA=2.5
NC_035098.1	42052935	.	C	A	.	.	MAF_USDA=1.667
NC_035098.1	42052944	.	T	C	.	.	MAF_USDA=1.639
NC_035098.1	42052946	.	A	C	.	.	MAF_USDA=33.333
NC_035098.1	42052994	.	C	A	.	.	MAF_USDA=2.5
NC_035098.1	42053060	.	T	G	.	.	MAF_USDA=1.639
NC_035098.1	42053091	.	C	A	.	.	MAF_USDA=2.5
NC_035098.1	42053125	.	G	A	.	.	MAF_USDA=1.639
NC_035098.1	42053129	.	C	T	.	.	MAF_USDA=1.639
NC_035098.1	42053166	.	C	T	.	.	MAF_INRAE=7.595
NC_035098.1	42053173	.	C	A	.	.	MAF_USDA=3.279
NC_035098.1	42053179	.	T	A	.	.	MAF_INRAE=40.506;MAF_USDA=17.059
NC_035098.1	42053369	.	G	A	.	.	MAF_USDA=5.738
NC_035098.1	42053386	.	C	T	.	.	MAF_USDA=1.639
NC_035098.1	42053391	.	C	A	.	.	MAF_USDA=1.639
NC_035098.1	42053434	.	C	A	.	.	MAF_USDA=1.639
NC_035098.1	42053473	.	C	T	.	.	MAF_USDA=12.353
NC_035098.1	42053506	.	C	A	.	.	MAF_USDA=1.639
NC_035098.1	42053526	.	A	G	.	.	MAF_USDA=21.765
NC_035098.1	42053541	.	G	A	.	.	MAF_USDA=1.639
NC_035098.1	42053589	.	G	A	.	.	MAF_USDA=22.353
NC_035098.1	42053645	.	C	T	.	.	MAF_USDA=1.667
NC_035098.1	42054357	.	T	C	.	.	MAF_USDA=22.619
NC_035098.1	42054508	.	T	C	.	.	MAF_USDA=14.118
NC_035098.1	42054715	.	T	G	.	.	MAF_USDA=44.118
NC_035098.1	42054721	.	G	T	.	.	MAF_USDA=31.765
NC_035098.1	42054723	.	A	G	.	.	MAF_USDA=28.235
NC_035098.1	42054724	.	T	A	.	.	MAF_USDA=27.647
NC_035098.1	42054731	.	A	G	.	.	MAF_USDA=2.459
NC_035098.1	42054765	.	T	C	.	.	MAF_USDA=1.639
NC_035098.1	42054777	.	G	A	.	.	MAF_USDA=16.667
NC_035098.1	42054784	.	T	A	.	.	MAF_USDA=1.639
NC_035098.1	42054786	.	T	A	.	.	MAF_USDA=47.917
NC_035098.1	42054808	.	G	A	.	.	MAF_INRAE=1.667
NC_035098.1	42054814	.	T	G	.	.	MAF_USDA=31.25
NC_035098.1	42054816	.	G	A	.	.	MAF_USDA=31.25
NC_035098.1	42054817	.	A	T	.	.	MAF_USDA=31.25
NC_035098.1	42054839	.	G	A	.	.	MAF_USDA=35.417
NC_035098.1	42054845	.	G	T	.	.	MAF_USDA=22.353
NC_035098.1	42054847	.	A	G	.	.	MAF_USDA=22.353
NC_035098.1	42054848	.	T	A	.	.	MAF_USDA=22.941
NC_035098.1	42054949	.	A	G	.	.	MAF_INRAE=31.579;MAF_USDA=23.529
NC_035098.1	42054968	.	C	T	.	.	MAF_INRAE=31.579;MAF_USDA=22.353
NC_035098.1	42054990	.	G	C	.	.	MAF_USDA=7.059
NC_035098.1	42055008	.	G	A	.	.	MAF_INRAE=31.579;MAF_USDA=21.765
NC_035098.1	42055038	.	A	C	.	.	MAF_INRAE=31.579;MAF_USDA=21.176
NC_035098.1	42055119	.	A	G	.	.	MAF_USDA=12.5
NC_035098.1	42055144	.	T	C	.	.	MAF_USDA=16.667
NC_035098.1	42055146	.	C	T	.	.	MAF_USDA=18.75
NC_035098.1	42055155	.	T	C	.	.	MAF_INRAE=28.947;MAF_USDA=16.667
NC_035098.1	42055198	.	G	T	.	.	MAF_INRAE=9.494;MAF_USDA=9.524
NC_035098.1	42055238	.	G	A	.	.	MAF_INRAE=21.519;MAF_USDA=7.647
NC_035098.1	42055300	.	G	T	.	.	MAF_INRAE=41.139;MAF_USDA=19.412
NC_035098.1	42055311	.	T	C	.	.	MAF_INRAE=40.506;MAF_USDA=18.235
NC_035098.1	42055328	.	A	G	.	.	MAF_INRAE=43.333;MAF_USDA=16.471
NC_035098.1	42055330	.	T	C	.	.	MAF_INRAE=10.833;MAF_USDA=8.197
NC_035098.1	42055339	.	G	T	.	.	MAF_USDA=5.738
NC_035098.1	42055389	.	G	T	.	.	MAF_INRAE=31.579;MAF_USDA=21.176
NC_035098.1	42055438	.	G	A	.	.	MAF_INRAE=5.263;MAF_USDA=19.412
NC_035098.1	42055451	.	C	T	.	.	MAF_INRAE=6.962
NC_035098.1	42055464	.	A	C	.	.	MAF_USDA=4.918
NC_035098.1	42055477	.	A	T	.	.	MAF_USDA=3.279
NC_035098.1	42055488	.	T	A	.	.	MAF_USDA=2.5
NC_035098.1	42055500	.	T	C	.	.	MAF_INRAE=41.139;MAF_USDA=24.405
NC_035098.1	42055508	.	T	C	.	.	MAF_INRAE=8.228;MAF_USDA=5.882
NC_035098.1	42055509	.	G	A	.	.	MAF_INRAE=9.167;MAF_USDA=5.952
NC_035098.1	42055522	.	G	A	.	.	MAF_INRAE=6.667
NC_035098.1	42055563	.	C	T	.	.	MAF_INRAE=40.506;MAF_USDA=22.353
NC_035098.1	42055587	.	C	T	.	.	MAF_USDA=1.639
NC_035098.1	42055619	.	T	C	.	.	MAF_USDA=1.639
NC_035098.1	42055693	.	T	G	.	.	MAF_INRAE=15.833;MAF_USDA=13.529
NC_035098.1	42055725	.	T	A	.	.	MAF_INRAE=40.506;MAF_USDA=33.333
NC_035098.1	42055731	.	T	C	.	.	MAF_INRAE=40.506;MAF_USDA=37.5
NC_035098.1	42055745	.	T	G	.	.	MAF_INRAE=40.506;MAF_USDA=37.5
NC_035098.1	42055786	.	T	A	.	.	MAF_USDA=10.417
NC_035098.1	42055788	.	G	A	.	.	MAF_USDA=1.639
NC_035098.1	42055805	.	C	T	.	.	MAF_USDA=1.639
NC_035098.1	42055815	.	C	G	.	.	MAF_INRAE=41.139;MAF_USDA=27.059
NC_035098.1	42055822	.	G	C	.	.	MAF_USDA=5.738
NC_035098.1	42055869	.	G	A	.	.	MAF_USDA=2.459
NC_035098.1	42055875	.	G	A	.	.	MAF_INRAE=2.5;MAF_USDA=1.667
NC_035098.1	42055920	.	C	T	.	.	MAF_INRAE=39.873;MAF_USDA=33.333
NC_035098.1	42055962	.	G	A	.	.	MAF_INRAE=9.494;MAF_USDA=5.357
NC_035098.1	42055981	.	G	A	.	.	MAF_INRAE=41.772;MAF_USDA=23.81
NC_035098.1	42056001	.	G	A	.	.	MAF_INRAE=41.772;MAF_USDA=34.118
NC_035098.1	42056060	.	C	T	.	.	MAF_USDA=8.235
NC_035098.1	42056135	.	C	T	.	.	MAF_INRAE=41.772;MAF_USDA=43.75
NC_035098.1	42056161	.	T	G	.	.	MAF_INRAE=41.772
NC_035098.1	42056187	.	C	T	.	.	MAF_USDA=1.639
NC_035098.1	42056189	.	T	A	.	.	MAF_USDA=2.353
NC_035098.1	42056202	.	T	A	.	.	MAF_USDA=1.639
NC_035098.1	42056237	.	T	A	.	.	MAF_USDA=7.647
NC_035098.1	42056250	.	C	T	.	.	MAF_USDA=5.294
NC_035098.1	42056323	.	T	G	.	.	MAF_INRAE=48.333;MAF_USDA=45.833
NC_035098.1	42056364	.	C	T	.	.	MAF_USDA=1.639
NC_035098.1	42056373	.	A	G	.	.	MAF_INRAE=44.304;MAF_USDA=33.529
NC_035098.1	42056413	.	C	A	.	.	MAF_INRAE=46.835;MAF_USDA=34.706
NC_035098.1	42056446	.	C	G	.	.	MAF_USDA=3.279
NC_035098.1	42056484	.	G	A	.	.	MAF_USDA=32.203
NC_035098.1	42056546	.	G	A	.	.	MAF_USDA=2.459
NC_035098.1	42056547	.	T	A	.	.	MAF_USDA=1.639
NC_035098.1	42056596	.	T	C	.	.	MAF_USDA=2.941
NC_035098.1	42056681	.	G	T	.	.	MAF_USDA=11.667
NC_035098.1	42056767	.	G	T	.	.	MAF_USDA=4.167
NC_035098.1	42056833	.	T	G	.	.	MAF_INRAE=2.5;MAF_USDA=1.639
NC_035098.1	42056840	.	G	A	.	.	MAF_USDA=5.882
NC_035098.1	42056855	.	G	T	.	.	MAF_INRAE=5.0;MAF_USDA=6.25
NC_035098.1	42056885	.	G	T	.	.	MAF_USDA=4.167
NC_035098.1	42056903	.	C	T	.	.	MAF_USDA=5.0
NC_035098.1	42056914	.	C	T	.	.	MAF_USDA=1.667
NC_035098.1	42056972	.	A	G	.	.	MAF_USDA=2.459
NC_035098.1	42056975	.	A	T	.	.	MAF_USDA=4.098
NC_035098.1	42057006	.	A	C	.	.	MAF_INRAE=40.506;MAF_USDA=30.0
NC_035098.1	42057009	.	T	G	.	.	MAF_USDA=1.639
NC_035098.1	42057010	.	T	A	.	.	MAF_INRAE=22.5;MAF_USDA=12.5
NC_035098.1	42057072	.	G	T	.	.	MAF_USDA=1.639
NC_035098.1	42057123	.	C	T	.	.	MAF_USDA=2.459
NC_035098.1	42057186	.	G	C	.	.	MAF_USDA=1.639
NC_035098.1	42057204	.	T	A	.	.	MAF_INRAE=40.506;MAF_USDA=28.824
NC_035098.1	42057258	.	C	T	.	.	MAF_USDA=1.639
NC_035098.1	42057276	.	C	T	.	.	MAF_USDA=1.639
NC_035098.1	42057300	.	C	T	.	.	MAF_USDA=8.235
NC_035098.1	42057370	.	A	C	.	.	MAF_INRAE=43.333;MAF_USDA=35.417
NC_035098.1	42057377	.	C	G	.	.	MAF_INRAE=18.354;MAF_USDA=14.118
NC_035098.1	42057381	.	C	A	.	.	MAF_INRAE=43.333;MAF_USDA=25.882
NC_035098.1	42057416	.	T	G	.	.	MAF_USDA=4.098
NC_035098.1	42057419	.	G	A	.	.	MAF_USDA=1.639
NC_035098.1	42057420	.	C	T	.	.	MAF_USDA=6.557
NC_035098.1	42057485	.	G	A	.	.	MAF_INRAE=42.5;MAF_USDA=29.412
NC_035098.1	42057539	.	C	T	.	.	MAF_INRAE=31.579;MAF_USDA=28.824
NC_035098.1	42057593	.	T	C	.	.	MAF_INRAE=41.139;MAF_USDA=28.824
NC_035098.1	42057612	.	G	A	.	.	MAF_INRAE=41.139;MAF_USDA=29.412
NC_035098.1	42057738	.	G	C	.	.	MAF_INRAE=41.139;MAF_USDA=30.588
NC_035098.1	42057749	.	G	T	.	.	MAF_USDA=2.083
NC_035098.1	42057778	.	G	A	.	.	MAF_INRAE=6.962;MAF_USDA=30.588
NC_035098.1	42057831	.	C	A	.	.	MAF_USDA=8.235
NC_035098.1	42057836	.	T	C	.	.	MAF_USDA=8.333
NC_035098.1	42057887	.	G	A	.	.	MAF_USDA=7.738
NC_035098.1	42057913	.	T	A	.	.	MAF_INRAE=41.772;MAF_USDA=30.0
NC_035098.1	42057939	.	A	T	.	.	MAF_INRAE=6.962;MAF_USDA=31.176
NC_035098.1	42057943	.	G	C	.	.	MAF_INRAE=7.5;MAF_USDA=31.176
NC_035098.1	42057963	.	G	T	.	.	MAF_USDA=1.639
NC_035098.1	42058034	.	C	T	.	.	MAF_USDA=2.459
NC_035098.1	42058108	.	C	A	.	.	MAF_USDA=4.918
NC_035098.1	42058161	.	T	A	.	.	MAF_USDA=2.459
NC_035098.1	42058163	.	C	A	.	.	MAF_USDA=5.738
NC_035098.1	42058324	.	G	A	.	.	MAF_USDA=1.639
NC_035098.1	42058337	.	A	C	.	.	MAF_USDA=1.639
NC_035098.1	42058354	.	C	G	.	.	MAF_USDA=4.918
NC_035098.1	42058371	.	A	G	.	.	MAF_INRAE=6.962;MAF_USDA=29.412
NC_035098.1	42058419	.	C	A	.	.	MAF_INRAE=9.494;MAF_USDA=6.471
NC_035098.1	42058428	.	G	T	.	.	MAF_INRAE=41.139;MAF_USDA=30.0
NC_035098.1	42058445	.	T	C	.	.	MAF_USDA=1.639
NC_035098.1	42058490	.	G	A	.	.	MAF_USDA=1.639
NC_035098.1	42058547	.	T	C	.	.	MAF_USDA=1.639
NC_035098.1	42058552	.	A	G	.	.	MAF_USDA=8.235
NC_035098.1	42058557	.	C	A	.	.	MAF_INRAE=7.5
NC_035098.1	42058567	.	G	A	.	.	MAF_INRAE=9.494;MAF_USDA=9.412
NC_035098.1	42058593	.	T	A	.	.	MAF_INRAE=41.772;MAF_USDA=30.588
NC_035098.1	42058643	.	C	T	.	.	MAF_INRAE=32.911;MAF_USDA=22.353
NC_035098.1	42058650	.	A	T	.	.	MAF_INRAE=41.772;MAF_USDA=18.824
NC_035098.1	42058674	.	C	T	.	.	MAF_INRAE=41.772;MAF_USDA=22.353
NC_035098.1	42058730	.	T	C	.	.	MAF_INRAE=41.772;MAF_USDA=31.765
NC_035098.1	42058816	.	C	T	.	.	MAF_INRAE=40.506;MAF_USDA=22.353
NC_035098.1	42058830	.	C	T	.	.	MAF_USDA=4.918
NC_035098.1	42058897	.	A	T	.	.	MAF_USDA=4.118
NC_035098.1	42058917	.	T	C	.	.	MAF_USDA=2.353
NC_035098.1	42058939	.	C	G	.	.	MAF_INRAE=5.263;MAF_USDA=4.118
NC_035098.1	42058993	.	G	A	.	.	MAF_INRAE=41.772;MAF_USDA=32.353
NC_035098.1	42059078	.	C	A	.	.	MAF_INRAE=41.772;MAF_USDA=32.353
NC_035098.1	42059104	.	A	C	.	.	MAF_INRAE=31.579;MAF_USDA=32.941
NC_035098.1	42059179	.	T	C	.	.	MAF_USDA=4.098
NC_035098.1	42059182	.	A	T	.	.	MAF_INRAE=3.333
NC_035098.1	42059188	.	C	T	.	.	MAF_INRAE=3.333
NC_035098.1	42059190	.	A	C	.	.	MAF_INRAE=2.5
NC_035098.1	42059210	.	A	C	.	.	MAF_INRAE=2.5
NC_035098.1	42059249	.	T	C	.	.	MAF_INRAE=2.5
NC_035098.1	42060081	.	A	T	.	.	MAF_INRAE=5.0;MAF_USDA=1.667
NC_035098.1	42060223	.	C	T	.	.	MAF_USDA=4.819
NC_035098.1	42060237	.	A	G	.	.	MAF_INRAE=23.418;MAF_USDA=13.253
NC_035098.1	42060291	.	A	T	.	.	MAF_USDA=2.459
NC_035098.1	42060305	.	T	G	.	.	MAF_USDA=2.083
NC_035098.1	42060334	.	G	C	.	.	MAF_USDA=2.353
NC_035098.1	42060355	.	T	A	.	.	MAF_INRAE=13.924;MAF_USDA=5.294
NC_035098.1	42060412	.	C	G	.	.	MAF_USDA=9.836
NC_035098.1	42060420	.	A	G	.	.	MAF_USDA=1.639
NC_035098.1	42060468	.	A	C	.	.	MAF_INRAE=2.5
NC_035098.1	42060539	.	A	G	.	.	MAF_INRAE=41.772;MAF_USDA=31.176
NC_035098.1	42060574	.	C	T	.	.	MAF_INRAE=41.772;MAF_USDA=21.765
NC_035098.1	42060588	.	A	G	.	.	MAF_USDA=8.824
NC_035098.1	42060598	.	T	A	.	.	MAF_USDA=4.918
NC_035098.1	42060600	.	C	T	.	.	MAF_USDA=4.918
NC_035098.1	42060607	.	C	T	.	.	MAF_INRAE=38.608;MAF_USDA=10.588
NC_035098.1	42060608	.	G	A	.	.	MAF_USDA=1.639
NC_035098.1	42060610	.	T	A	.	.	MAF_USDA=1.639
NC_035098.1	42060686	.	A	G	.	.	MAF_USDA=1.639
NC_035098.1	42060712	.	T	G	.	.	MAF_USDA=1.639
NC_035098.1	42060713	.	T	G	.	.	MAF_INRAE=6.667;MAF_USDA=4.706
NC_035098.1	42060744	.	C	T	.	.	MAF_USDA=1.639
NC_035098.1	42060782	.	C	T	.	.	MAF_USDA=1.639
NC_035098.1	42060841	.	T	C	.	.	MAF_INRAE=23.418;MAF_USDA=13.529
NC_035098.1	42060861	.	T	G	.	.	MAF_INRAE=41.772;MAF_USDA=30.588
NC_035098.1	42060876	.	C	A	.	.	MAF_INRAE=41.772;MAF_USDA=26.471
NC_035098.1	42060997	.	A	G	.	.	MAF_INRAE=41.772;MAF_USDA=33.529
NC_035098.1	42061007	.	C	A	.	.	MAF_USDA=2.083
NC_035098.1	42061038	.	C	A	.	.	MAF_USDA=2.459
NC_035098.1	42061045	.	T	G	.	.	MAF_INRAE=5.0;MAF_USDA=1.639
NC_035098.1	42061135	.	G	A	.	.	MAF_INRAE=6.962;MAF_USDA=28.824
NC_035098.1	42061153	.	C	T	.	.	MAF_INRAE=9.494;MAF_USDA=5.882
NC_035098.1	42061182	.	G	C	.	.	MAF_USDA=2.941
NC_035098.1	42061195	.	A	C	.	.	MAF_USDA=1.639
NC_035098.1	42061222	.	A	G	.	.	MAF_INRAE=34.81;MAF_USDA=26.471
NC_035098.1	42061292	.	C	T	.	.	MAF_INRAE=5.263;MAF_USDA=4.706
NC_035098.1	42061293	.	C	A	.	.	MAF_USDA=8.235
NC_035098.1	42061317	.	A	C	.	.	MAF_INRAE=41.772;MAF_USDA=21.765
NC_035098.1	42061370	.	G	T	.	.	MAF_USDA=4.118
NC_035098.1	42061416	.	G	A	.	.	MAF_USDA=1.639
NC_035098.1	42061433	.	C	T	.	.	MAF_INRAE=25.949;MAF_USDA=2.353
NC_035098.1	42061434	.	G	A	.	.	MAF_INRAE=15.823;MAF_USDA=32.941
NC_035098.1	42061448	.	G	A	.	.	MAF_INRAE=41.772;MAF_USDA=22.941
NC_035098.1	42061462	.	G	T	.	.	MAF_USDA=1.639
NC_035098.1	42061472	.	A	G	.	.	MAF_USDA=2.459
NC_035098.1	42061478	.	C	T	.	.	MAF_USDA=6.471
NC_035098.1	42061508	.	A	C	.	.	MAF_INRAE=10.127;MAF_USDA=11.765
NC_035098.1	42061537	.	G	C	.	.	MAF_USDA=8.824
NC_035098.1	42061589	.	G	A	.	.	MAF_INRAE=10.526;MAF_USDA=35.294
NC_035098.1	42061628	.	A	G	.	.	MAF_INRAE=41.139;MAF_USDA=30.0
NC_035098.1	42061645	.	G	T	.	.	MAF_USDA=1.176
NC_035098.1	42061720	.	T	C	.	.	MAF_USDA=1.639
NC_035098.1	42061726	.	A	G	.	.	MAF_INRAE=2.5;MAF_USDA=2.459
NC_035098.1	42061829	.	C	T	.	.	MAF_INRAE=15.19;MAF_USDA=32.941
NC_035098.1	42061849	.	A	T	.	.	MAF_INRAE=42.405;MAF_USDA=29.412
NC_035098.1	42061891	.	A	G	.	.	MAF_INRAE=5.833;MAF_USDA=7.738
NC_035098.1	42061926	.	T	C	.	.	MAF_INRAE=10.833;MAF_USDA=13.095
NC_035098.1	42061950	.	T	A	.	.	MAF_USDA=5.738
NC_035098.1	42061953	.	A	T	.	.	MAF_USDA=1.695
NC_035098.1	42061980	.	G	A	.	.	MAF_USDA=2.941
NC_035098.1	42061999	.	A	C	.	.	MAF_USDA=8.197
NC_035098.1	42062022	.	T	A	.	.	MAF_USDA=1.639
NC_035098.1	42062129	.	T	C	.	.	MAF_INRAE=34.81;MAF_USDA=38.824
NC_035098.1	42062178	.	A	T	.	.	MAF_USDA=2.083
NC_035098.1	42062218	.	T	C	.	.	MAF_INRAE=2.5;MAF_USDA=2.459
NC_035098.1	42062219	.	C	T	.	.	MAF_INRAE=13.924;MAF_USDA=9.412
NC_035098.1	42062320	.	C	T	.	.	MAF_USDA=2.459
NC_035098.1	42062484	.	A	C	.	.	MAF_INRAE=34.81;MAF_USDA=24.118
NC_035098.1	42062630	.	C	A	.	.	MAF_USDA=6.25
NC_035098.1	42062711	.	C	A	.	.	MAF_USDA=2.083
NC_035098.1	42062831	.	C	A	.	.	MAF_USDA=3.279
NC_035098.1	42062883	.	C	T	.	.	MAF_USDA=1.639
NC_035098.1	42062918	.	G	A	.	.	MAF_INRAE=43.038
NC_035098.1	42063087	.	T	C	.	.	MAF_USDA=1.639
NC_035098.1	42063098	.	C	T	.	.	MAF_INRAE=43.038;MAF_USDA=28.235
NC_035098.1	42063129	.	C	A	.	.	MAF_USDA=1.639
NC_035098.1	42063297	.	C	G	.	.	MAF_INRAE=25.949;MAF_USDA=38.235
NC_035098.1	42063350	.	T	C	.	.	MAF_USDA=4.918
NC_035098.1	42063356	.	G	A	.	.	MAF_INRAE=15.833;MAF_USDA=8.824
NC_035098.1	42063369	.	G	A	.	.	MAF_INRAE=43.038;MAF_USDA=28.235
NC_035098.1	42063382	.	C	A	.	.	MAF_USDA=1.639
NC_035098.1	42063384	.	C	T	.	.	MAF_INRAE=5.263;MAF_USDA=18.824
NC_035098.1	42063411	.	T	G	.	.	MAF_USDA=1.639
NC_035098.1	42063459	.	G	C	.	.	MAF_INRAE=5.263;MAF_USDA=21.176
NC_035098.1	42063501	.	G	A	.	.	MAF_INRAE=17.089;MAF_USDA=8.824
NC_035098.1	42063507	.	A	G	.	.	MAF_INRAE=41.139;MAF_USDA=47.647
NC_035098.1	42063530	.	G	T	.	.	MAF_INRAE=5.263;MAF_USDA=19.412
NC_035098.1	42063553	.	C	T	.	.	MAF_INRAE=15.823;MAF_USDA=7.647
NC_035098.1	42063587	.	T	C	.	.	MAF_USDA=8.333
NC_035098.1	42063588	.	G	T	.	.	MAF_USDA=4.098
NC_035098.1	42063713	.	T	C	.	.	MAF_USDA=2.083
NC_035098.1	42063775	.	C	A	.	.	MAF_INRAE=39.873;MAF_USDA=20.0
NC_035098.1	42063792	.	T	G	.	.	MAF_USDA=1.639
NC_035098.1	42063845	.	A	C	.	.	MAF_INRAE=6.962;MAF_USDA=23.529
NC_035098.1	42063870	.	A	G	.	.	MAF_INRAE=25.949;MAF_USDA=39.412
NC_035098.1	42063872	.	C	T	.	.	MAF_USDA=2.459
NC_035098.1	42063877	.	C	T	.	.	MAF_USDA=1.639
NC_035098.1	42063945	.	C	T	.	.	MAF_USDA=4.167
NC_035098.1	42063967	.	T	C	.	.	MAF_USDA=2.083
NC_035098.1	42064234	.	A	G	.	.	MAF_USDA=1.639
NC_035098.1	42064300	.	G	T	.	.	MAF_USDA=1.639
NC_035098.1	42064355	.	T	C	.	.	MAF_USDA=4.918
NC_035098.1	42064358	.	T	C	.	.	MAF_USDA=2.083
NC_035098.1	42064374	.	C	T	.	.	MAF_USDA=4.098
NC_035098.1	42064385	.	T	C	.	.	MAF_USDA=1.639
NC_035098.1	42064388	.	T	G	.	.	MAF_USDA=1.639
NC_035098.1	42064427	.	A	C	.	.	MAF_INRAE=5.263;MAF_USDA=20.0
NC_035098.1	42064442	.	T	C	.	.	MAF_USDA=4.706
NC_035098.1	42064458	.	A	T	.	.	MAF_INRAE=18.987;MAF_USDA=28.824
NC_035098.1	42064476	.	T	C	.	.	MAF_USDA=8.333
NC_035098.1	42064582	.	G	A	.	.	MAF_USDA=4.098
NC_035098.1	42064614	.	C	A	.	.	MAF_USDA=4.098
NC_035098.1	42064694	.	A	G	.	.	MAF_USDA=4.918
NC_035098.1	42064707	.	T	A	.	.	MAF_INRAE=42.5
NC_035098.1	42064711	.	C	A	.	.	MAF_INRAE=9.494;MAF_USDA=5.882
NC_035098.1	42064803	.	G	C	.	.	MAF_USDA=6.471
NC_035098.1	42064851	.	A	C	.	.	MAF_USDA=1.639
NC_035098.1	42064907	.	C	T	.	.	MAF_USDA=4.098
NC_035098.1	42064918	.	T	G	.	.	MAF_USDA=4.167
NC_035098.1	42065008	.	C	T	.	.	MAF_USDA=1.667
NC_035098.1	42065041	.	A	G	.	.	MAF_USDA=1.667
NC_035098.1	42065048	.	C	A	.	.	MAF_INRAE=17.089;MAF_USDA=9.524
NC_035098.1	42065089	.	C	T	.	.	MAF_INRAE=17.089;MAF_USDA=9.524
NC_035098.1	42065108	.	A	G	.	.	MAF_USDA=1.667
NC_035098.1	42065166	.	C	A	.	.	MAF_INRAE=18.987;MAF_USDA=29.762
NC_035098.1	42065191	.	T	G	.	.	MAF_USDA=2.083
NC_035098.1	42065251	.	C	T	.	.	MAF_USDA=2.083
NC_035098.1	42065298	.	C	T	.	.	MAF_INRAE=39.873;MAF_USDA=19.048
NC_035098.1	42065322	.	C	T	.	.	MAF_INRAE=17.089;MAF_USDA=8.929
NC_035098.1	42065417	.	G	A	.	.	MAF_INRAE=41.139;MAF_USDA=47.619
NC_035098.1	42065426	.	T	C	.	.	MAF_INRAE=5.263;MAF_USDA=10.417
NC_035098.1	42065433	.	C	T	.	.	MAF_USDA=1.667
NC_035098.1	42065434	.	G	C	.	.	MAF_USDA=1.667
NC_035098.1	42065445	.	T	A	.	.	MAF_USDA=2.083
NC_035098.1	42065475	.	G	T	.	.	MAF_INRAE=5.263;MAF_USDA=10.417
NC_035098.1	42065524	.	A	G	.	.	MAF_INRAE=18.987;MAF_USDA=30.357
NC_035098.1	42065594	.	G	A	.	.	MAF_USDA=3.333
NC_035098.1	42065601	.	T	A	.	.	MAF_INRAE=5.263;MAF_USDA=7.143
NC_035098.1	42065620	.	A	G	.	.	MAF_USDA=1.667
NC_035098.1	42065622	.	C	T	.	.	MAF_USDA=1.667
NC_035098.1	42065670	.	T	A	.	.	MAF_INRAE=15.833;MAF_USDA=8.929
NC_035098.1	42065699	.	C	A	.	.	MAF_USDA=4.167
NC_035098.1	42065704	.	C	T	.	.	MAF_USDA=4.762
NC_035098.1	42065710	.	T	G	.	.	MAF_INRAE=5.263;MAF_USDA=20.238
NC_035098.1	42065718	.	A	G	.	.	MAF_INRAE=6.667
NC_035098.1	42065723	.	G	A	.	.	MAF_USDA=11.111
NC_035098.1	42065759	.	A	T	.	.	MAF_USDA=10.87
NC_035098.1	42065784	.	G	T	.	.	MAF_USDA=23.457
NC_035098.1	42065832	.	T	A	.	.	MAF_USDA=1.724
NC_035098.1	42065837	.	C	T	.	.	MAF_USDA=40.123
NC_035098.1	42065920	.	A	C	.	.	MAF_USDA=3.448
NC_035098.1	42065970	.	C	T	.	.	MAF_USDA=9.146
NC_035098.1	42066124	.	T	C	.	.	MAF_INRAE=17.722;MAF_USDA=28.824
NC_035098.1	42066139	.	G	T	.	.	MAF_INRAE=15.19;MAF_USDA=9.412
NC_035098.1	42066170	.	A	T	.	.	MAF_USDA=4.167
NC_035098.1	42066202	.	T	C	.	.	MAF_USDA=1.639
NC_035098.1	42066239	.	C	T	.	.	MAF_USDA=4.918
NC_035098.1	42066390	.	A	G	.	.	MAF_USDA=3.279
NC_035098.1	42066392	.	T	C	.	.	MAF_USDA=6.25
NC_035098.1	42066451	.	G	T	.	.	MAF_USDA=4.098
NC_035098.1	42066457	.	A	G	.	.	MAF_USDA=2.459
NC_035098.1	42066468	.	A	T	.	.	MAF_INRAE=9.494
NC_035098.1	42066490	.	A	T	.	.	MAF_INRAE=18.987;MAF_USDA=31.176
NC_035098.1	42066493	.	A	C	.	.	MAF_USDA=2.459
NC_035098.1	42066573	.	C	A	.	.	MAF_INRAE=17.089;MAF_USDA=9.412
NC_035098.1	42066590	.	G	C	.	.	MAF_INRAE=5.263;MAF_USDA=10.0
NC_035098.1	42066660	.	T	C	.	.	MAF_INRAE=5.263;MAF_USDA=18.824
NC_035098.1	42066673	.	T	C	.	.	MAF_USDA=1.639
NC_035098.1	42066691	.	G	T	.	.	MAF_INRAE=17.089;MAF_USDA=10.588
NC_035098.1	42066696	.	A	T	.	.	MAF_INRAE=18.987;MAF_USDA=29.412
NC_035098.1	42066725	.	T	G	.	.	MAF_INRAE=5.263;MAF_USDA=18.235
NC_035098.1	42066732	.	T	C	.	.	MAF_USDA=10.417
NC_035098.1	42066742	.	G	A	.	.	MAF_USDA=4.118
NC_035098.1	42066744	.	A	C	.	.	MAF_USDA=4.118
NC_035098.1	42066790	.	G	C	.	.	MAF_USDA=8.333
NC_035098.1	42066806	.	G	A	.	.	MAF_INRAE=9.167;MAF_USDA=9.412
NC_035098.1	42066824	.	A	G	.	.	MAF_USDA=1.639
NC_035098.1	42066831	.	C	T	.	.	MAF_INRAE=5.263;MAF_USDA=10.0
NC_035098.1	42066873	.	A	G	.	.	MAF_USDA=28.689
NC_035098.1	42066927	.	C	G	.	.	MAF_USDA=1.639
NC_035098.1	42066973	.	A	G	.	.	MAF_USDA=6.557
NC_035098.1	42066988	.	C	T	.	.	MAF_USDA=2.459
NC_035098.1	42067008	.	T	C	.	.	MAF_USDA=2.459
NC_035098.1	42067014	.	T	C	.	.	MAF_USDA=4.918
NC_035098.1	42067099	.	C	A	.	.	MAF_USDA=6.557
NC_035098.1	42067104	.	A	C	.	.	MAF_USDA=1.639
NC_035098.1	42067118	.	G	A	.	.	MAF_USDA=36.066
NC_035098.1	42067168	.	C	T	.	.	MAF_USDA=8.197
NC_035098.1	42067202	.	C	T	.	.	MAF_USDA=27.049
NC_035098.1	42067210	.	T	C	.	.	MAF_USDA=7.377
NC_035098.1	42067257	.	C	A	.	.	MAF_USDA=8.197
NC_035098.1	42067269	.	C	T	.	.	MAF_USDA=1.639
NC_035098.1	42067275	.	G	C	.	.	MAF_INRAE=3.333
NC_035098.1	42067284	.	C	T	.	.	MAF_INRAE=3.333
NC_035098.1	42067286	.	C	A	.	.	MAF_INRAE=3.333;MAF_USDA=5.738
NC_035098.1	42067292	.	G	A	.	.	MAF_INRAE=3.333
NC_035098.1	42067297	.	T	C	.	.	MAF_INRAE=2.5;MAF_USDA=3.279
NC_035098.1	42067298	.	C	T	.	.	MAF_USDA=1.639
NC_035098.1	42067348	.	A	G	.	.	MAF_USDA=1.639
NC_035098.1	42067349	.	T	C	.	.	MAF_USDA=1.639
NC_035098.1	42067350	.	C	G	.	.	MAF_USDA=1.765
NC_035098.1	42067366	.	G	T	.	.	MAF_INRAE=5.263;MAF_USDA=10.417
NC_035098.1	42067427	.	A	G	.	.	MAF_INRAE=17.089;MAF_USDA=11.176
NC_035098.1	42067485	.	C	T	.	.	MAF_INRAE=2.5;MAF_USDA=4.098
NC_035098.1	42067508	.	G	A	.	.	MAF_USDA=1.639
NC_035098.1	42067514	.	C	T	.	.	MAF_USDA=7.059
NC_035098.1	42067593	.	G	A	.	.	MAF_USDA=1.765
NC_035098.1	42067594	.	C	G	.	.	MAF_USDA=1.639
NC_035098.1	42067598	.	G	A	.	.	MAF_INRAE=38.608;MAF_USDA=45.882
NC_035098.1	42067664	.	C	G	.	.	MAF_USDA=2.083
NC_035098.1	42067669	.	A	T	.	.	MAF_USDA=1.639
NC_035098.1	42067674	.	A	G	.	.	MAF_INRAE=17.722;MAF_USDA=28.235
NC_035098.1	42067677	.	T	A	.	.	MAF_INRAE=37.975;MAF_USDA=15.294
NC_035098.1	42067704	.	T	A	.	.	MAF_INRAE=17.722;MAF_USDA=30.0
NC_035098.1	42067724	.	TA	TT	.	.	MAF_USDA=41.667
NC_035098.1	42067725	.	A	T	.	.	MAF_INRAE=27.215
NC_035098.1	42067737	.	C	A	.	.	MAF_USDA=2.459
NC_035098.1	42067773	.	C	T	.	.	MAF_USDA=1.667
NC_035098.1	42068377	.	A	T	.	.	MAF_USDA=2.459
NC_035098.1	42068456	.	A	G	.	.	MAF_USDA=41.667
NC_035098.1	42068485	.	G	A	.	.	MAF_USDA=10.0
NC_035098.1	42068527	.	A	T	.	.	MAF_USDA=2.459
NC_035098.1	42068541	.	G	A	.	.	MAF_USDA=23.529
NC_035098.1	42068542	.	G	C	.	.	MAF_USDA=1.639
NC_035098.1	42068547	.	G	A	.	.	MAF_USDA=1.639
NC_035098.1	42068553	.	T	G	.	.	MAF_INRAE=15.833;MAF_USDA=8.824
NC_035098.1	42068559	.	T	C	.	.	MAF_USDA=1.639
NC_035098.1	42068574	.	G	A	.	.	MAF_INRAE=8.861
NC_035098.1	42068661	.	A	T	.	.	MAF_INRAE=17.089;MAF_USDA=18.235
NC_035098.1	42068667	.	T	C	.	.	MAF_INRAE=13.924;MAF_USDA=11.765
NC_035098.1	42068720	.	G	A	.	.	MAF_INRAE=2.5;MAF_USDA=4.098
NC_035098.1	42068778	.	G	A	.	.	MAF_INRAE=27.848;MAF_USDA=29.412
NC_035098.1	42068787	.	A	C	.	.	MAF_INRAE=39.241;MAF_USDA=43.529
NC_035098.1	42068795	.	A	C	.	.	MAF_INRAE=11.392;MAF_USDA=25.882
NC_035098.1	42068813	.	A	C	.	.	MAF_INRAE=8.861;MAF_USDA=12.941
NC_035098.1	42068854	.	G	A	.	.	MAF_USDA=7.377
NC_035098.1	42068892	.	G	T	.	.	MAF_INRAE=5.263;MAF_USDA=3.529
NC_035098.1	42068893	.	G	T	.	.	MAF_USDA=2.459
NC_035098.1	42068910	.	A	C	.	.	MAF_INRAE=36.842;MAF_USDA=35.882
NC_035098.1	42068912	.	G	T	.	.	MAF_USDA=5.294
NC_035098.1	42068951	.	A	G	.	.	MAF_USDA=10.588
NC_035098.1	42068975	.	A	G	.	.	MAF_USDA=14.118
NC_035098.1	42069001	.	A	C	.	.	MAF_USDA=14.583
NC_035098.1	42071080	.	C	A	.	.	MAF_USDA=2.083
NC_035098.1	42071101	.	T	C	.	.	MAF_USDA=7.377
NC_035098.1	42071135	.	C	G	.	.	MAF_USDA=4.706
NC_035098.1	42071170	.	G	A	.	.	MAF_USDA=2.459
NC_035098.1	42071183	.	T	C	.	.	MAF_INRAE=5.263;MAF_USDA=9.412
NC_035098.1	42071187	.	G	A	.	.	MAF_USDA=8.333
NC_035098.1	42071325	.	T	C	.	.	MAF_USDA=1.639
NC_035098.1	42071402	.	G	T	.	.	MAF_INRAE=6.667;MAF_USDA=4.918
NC_035098.1	42071426	.	G	A	.	.	MAF_USDA=8.197
NC_035098.1	42071442	.	G	T	.	.	MAF_USDA=2.083
NC_035098.1	42071490	.	C	G	.	.	MAF_INRAE=7.595;MAF_USDA=4.098
NC_035098.1	42071541	.	A	G	.	.	MAF_USDA=1.639
NC_035098.1	42071629	.	C	T	.	.	MAF_INRAE=6.667;MAF_USDA=4.918
NC_035098.1	42071670	.	A	G	.	.	MAF_USDA=6.557
NC_035098.1	42071672	.	A	T	.	.	MAF_INRAE=5.263;MAF_USDA=4.167
NC_035098.1	42071783	.	T	C	.	.	MAF_INRAE=5.263;MAF_USDA=1.765
NC_035098.1	42071824	.	A	C	.	.	MAF_INRAE=32.278;MAF_USDA=42.941
NC_035098.1	42071851	.	T	C	.	.	MAF_INRAE=6.667;MAF_USDA=1.639
NC_035098.1	42072005	.	G	A	.	.	MAF_INRAE=5.263;MAF_USDA=8.824
NC_035098.1	42072006	.	A	C	.	.	MAF_USDA=2.459
NC_035098.1	42072049	.	G	A	.	.	MAF_USDA=4.098
NC_035098.1	42072110	.	G	T	.	.	MAF_INRAE=31.013;MAF_USDA=44.118
NC_035098.1	42072168	.	G	A	.	.	MAF_USDA=1.639
NC_035098.1	42072192	.	T	G	.	.	MAF_INRAE=1.667;MAF_USDA=9.016
NC_035098.1	42072198	.	T	C	.	.	MAF_INRAE=1.667;MAF_USDA=7.377
NC_035098.1	42072205	.	C	G	.	.	MAF_USDA=3.279
NC_035098.1	42072213	.	T	G	.	.	MAF_INRAE=1.667
NC_035098.1	42072254	.	A	C	.	.	MAF_INRAE=32.278;MAF_USDA=42.941
NC_035098.1	42072271	.	G	T	.	.	MAF_INRAE=6.667
NC_035098.1	42072286	.	C	T	.	.	MAF_USDA=1.639
NC_035098.1	42072309	.	G	T	.	.	MAF_USDA=1.639
NC_035098.1	42072312	.	A	G	.	.	MAF_USDA=3.279
NC_035098.1	42072339	.	C	A	.	.	MAF_USDA=5.738
NC_035098.1	42072377	.	C	T	.	.	MAF_INRAE=7.595
NC_035098.1	42072380	.	G	A	.	.	MAF_INRAE=6.667;MAF_USDA=4.918
NC_035098.1	42072385	.	A	G	.	.	MAF_USDA=1.639
NC_035098.1	42072410	.	G	T	.	.	MAF_USDA=1.639
NC_035098.1	42072439	.	T	C	.	.	MAF_USDA=1.639
NC_035098.1	42072506	.	A	T	.	.	MAF_INRAE=5.263;MAF_USDA=10.0
NC_035098.1	42072509	.	G	A	.	.	MAF_USDA=3.279
NC_035098.1	42072650	.	T	C	.	.	MAF_USDA=1.639
NC_035098.1	42072700	.	T	C	.	.	MAF_USDA=1.639
NC_035098.1	42072802	.	A	C	.	.	MAF_INRAE=29.747;MAF_USDA=49.412
NC_035098.1	42072888	.	C	A	.	.	MAF_USDA=1.639
NC_035098.1	42072916	.	T	C	.	.	MAF_USDA=1.639
NC_035098.1	42072947	.	T	C	.	.	MAF_USDA=1.639
NC_035098.1	42072998	.	G	C	.	.	MAF_USDA=1.639
NC_035098.1	42073034	.	G	A	.	.	MAF_USDA=1.639
NC_035098.1	42073074	.	C	T	.	.	MAF_USDA=1.639
NC_035098.1	42073100	.	C	A	.	.	MAF_USDA=10.656
NC_035098.1	42073126	.	T	A	.	.	MAF_USDA=10.417
NC_035098.1	42073129	.	G	T	.	.	MAF_INRAE=5.263;MAF_USDA=10.0
NC_035098.1	42073139	.	A	G	.	.	MAF_INRAE=2.5
NC_035098.1	42073226	.	G	T	.	.	MAF_USDA=1.639
NC_035098.1	42073262	.	G	T	.	.	MAF_INRAE=5.263;MAF_USDA=10.588
NC_035098.1	42073289	.	G	A	.	.	MAF_INRAE=32.278;MAF_USDA=38.235
NC_035098.1	42073293	.	C	A	.	.	MAF_USDA=3.279
NC_035098.1	42073430	.	C	A	.	.	MAF_USDA=1.639
NC_035098.1	42073504	.	A	C	.	.	MAF_USDA=4.098
NC_035098.1	42073509	.	A	G	.	.	MAF_INRAE=5.263;MAF_USDA=10.0
NC_035098.1	42073618	.	A	C	.	.	MAF_USDA=1.667
NC_035098.1	42073653	.	A	T	.	.	MAF_INRAE=5.263;MAF_USDA=10.0
NC_035098.1	42073666	.	G	T	.	.	MAF_INRAE=38.608;MAF_USDA=15.882
NC_035098.1	42073750	.	C	G	.	.	MAF_INRAE=5.263;MAF_USDA=10.0
NC_035098.1	42073880	.	C	A	.	.	MAF_INRAE=5.263;MAF_USDA=10.588
NC_035098.1	42073888	.	G	A	.	.	MAF_USDA=9.836
NC_035098.1	42073939	.	T	C	.	.	MAF_INRAE=10.833;MAF_USDA=2.353
NC_035098.1	42073945	.	A	T	.	.	MAF_INRAE=18.421;MAF_USDA=4.098
NC_035098.1	42073999	.	C	T	.	.	MAF_USDA=6.471
NC_035098.1	42074000	.	C	T	.	.	MAF_INRAE=5.063;MAF_USDA=1.639
NC_035098.1	42074039	.	G	C	.	.	MAF_INRAE=2.5;MAF_USDA=8.197
NC_035098.1	42074181	.	A	C	.	.	MAF_INRAE=38.608;MAF_USDA=11.176
NC_035098.1	42074185	.	C	A	.	.	MAF_INRAE=5.263;MAF_USDA=11.765
NC_035098.1	42074225	.	C	A	.	.	MAF_INRAE=9.494
NC_035098.1	42074273	.	T	A	.	.	MAF_INRAE=5.263
NC_035098.1	42074292	.	G	T	.	.	MAF_USDA=2.941
NC_035098.1	42074296	.	A	C	.	.	MAF_INRAE=14.557;MAF_USDA=14.118
NC_035098.1	42074301	.	C	T	.	.	MAF_USDA=8.197
NC_035098.1	42074340	.	G	T	.	.	MAF_INRAE=17.089;MAF_USDA=21.176
NC_035098.1	42074387	.	T	C	.	.	MAF_USDA=2.459
NC_035098.1	42074479	.	C	A	.	.	MAF_USDA=8.824
NC_035098.1	42074480	.	G	A	.	.	MAF_INRAE=5.063;MAF_USDA=5.738
NC_035098.1	42074496	.	G	A	.	.	MAF_USDA=1.639
NC_035098.1	42074506	.	C	T	.	.	MAF_USDA=4.098
NC_035098.1	42074514	.	A	C	.	.	MAF_USDA=1.639
NC_035098.1	42074590	.	C	T	.	.	MAF_USDA=4.918
NC_035098.1	42074597	.	A	G	.	.	MAF_USDA=11.765
NC_035098.1	42074658	.	A	C	.	.	MAF_USDA=6.471
NC_035098.1	42074688	.	C	T	.	.	MAF_INRAE=23.418;MAF_USDA=8.197
NC_035098.1	42074774	.	A	T	.	.	MAF_INRAE=5.263;MAF_USDA=7.647
NC_035098.1	42074801	.	T	C	.	.	MAF_INRAE=5.0;MAF_USDA=13.529
NC_035098.1	42074895	.	A	G	.	.	MAF_USDA=3.279
NC_035098.1	42074985	.	A	G	.	.	MAF_INRAE=25.949;MAF_USDA=39.412
NC_035098.1	42075152	.	A	C	.	.	MAF_USDA=3.279
NC_035098.1	42075175	.	T	C	.	.	MAF_USDA=1.765
NC_035098.1	42075206	.	G	A	.	.	MAF_INRAE=10.127;MAF_USDA=8.197
NC_035098.1	42075289	.	G	C	.	.	MAF_INRAE=14.557;MAF_USDA=32.353
NC_035098.1	42075290	.	T	A	.	.	MAF_INRAE=15.833;MAF_USDA=32.941
NC_035098.1	42075299	.	C	A	.	.	MAF_USDA=1.639
NC_035098.1	42075329	.	A	G	.	.	MAF_USDA=4.918
NC_035098.1	42075368	.	C	T	.	.	MAF_INRAE=13.924;MAF_USDA=6.471
NC_035098.1	42075369	.	G	A	.	.	MAF_USDA=1.639
NC_035098.1	42075419	.	G	A	.	.	MAF_USDA=1.639
NC_035098.1	42075464	.	C	A	.	.	MAF_USDA=1.639
NC_035098.1	42075539	.	C	T	.	.	MAF_USDA=2.459
NC_035098.1	42075566	.	A	G	.	.	MAF_USDA=2.083
NC_035098.1	42075603	.	G	A	.	.	MAF_USDA=1.639
NC_035098.1	42075604	.	C	T	.	.	MAF_USDA=1.639
NC_035098.1	42075683	.	C	T	.	.	MAF_INRAE=9.494;MAF_USDA=8.197
NC_035098.1	42075862	.	G	C	.	.	MAF_INRAE=18.987;MAF_USDA=14.706
NC_035098.1	42075913	.	T	G	.	.	MAF_USDA=2.459
NC_035098.1	42075958	.	C	A	.	.	MAF_USDA=1.639
NC_035098.1	42076004	.	A	T	.	.	MAF_USDA=2.459
NC_035098.1	42076025	.	A	C	.	.	MAF_USDA=2.459
NC_035098.1	42076040	.	A	G	.	.	MAF_INRAE=39.873;MAF_USDA=44.118
NC_035098.1	42076055	.	A	T	.	.	MAF_USDA=2.459
NC_035098.1	42076057	.	T	A	.	.	MAF_USDA=3.279
NC_035098.1	42076111	.	A	C	.	.	MAF_INRAE=25.316;MAF_USDA=30.588
NC_035098.1	42076131	.	A	G	.	.	MAF_USDA=1.639
NC_035098.1	42076202	.	T	G	.	.	MAF_USDA=1.639
NC_035098.1	42076244	.	C	A	.	.	MAF_USDA=1.639
NC_035098.1	42076299	.	A	T	.	.	MAF_INRAE=49.367;MAF_USDA=33.333
NC_035098.1	42076333	.	C	T	.	.	MAF_USDA=1.639
NC_035098.1	42076381	.	G	A	.	.	MAF_INRAE=11.667;MAF_USDA=5.882
NC_035098.1	42076438	.	G	A	.	.	MAF_USDA=8.333
NC_035098.1	42076471	.	T	G	.	.	MAF_USDA=1.639
NC_035098.1	42076569	.	T	G	.	.	MAF_USDA=1.639
NC_035098.1	42076593	.	C	T	.	.	MAF_USDA=2.459
NC_035098.1	42076632	.	G	T	.	.	MAF_INRAE=30.38;MAF_USDA=39.412
NC_035098.1	42076656	.	T	C	.	.	MAF_INRAE=46.835;MAF_USDA=45.882
NC_035098.1	42076717	.	T	A	.	.	MAF_INRAE=9.494;MAF_USDA=2.353
NC_035098.1	42076728	.	T	G	.	.	MAF_INRAE=15.823;MAF_USDA=24.706
NC_035098.1	42076802	.	T	G	.	.	MAF_INRAE=10.127;MAF_USDA=9.412
NC_035098.1	42076822	.	T	G	.	.	MAF_USDA=1.639
NC_035098.1	42076948	.	G	A	.	.	MAF_USDA=1.639
NC_035098.1	42076976	.	G	A	.	.	MAF_USDA=8.824
NC_035098.1	42076996	.	C	A	.	.	MAF_USDA=3.279
NC_035098.1	42077003	.	C	A	.	.	MAF_USDA=1.639
NC_035098.1	42077008	.	G	A	.	.	MAF_USDA=3.529
NC_035098.1	42077043	.	G	C	.	.	MAF_USDA=1.639
NC_035098.1	42077075	.	C	A	.	.	MAF_INRAE=36.709;MAF_USDA=21.765
NC_035098.1	42077084	.	C	T	.	.	MAF_USDA=2.353
NC_035098.1	42077086	.	G	A	.	.	MAF_USDA=1.639
NC_035098.1	42077098	.	T	C	.	.	MAF_USDA=2.459
NC_035098.1	42077184	.	G	A	.	.	MAF_USDA=1.639
NC_035098.1	42077193	.	T	A	.	.	MAF_USDA=2.353
NC_035098.1	42077197	.	A	T	.	.	MAF_USDA=1.639
NC_035098.1	42077201	.	G	A	.	.	MAF_USDA=2.459
NC_035098.1	42077216	.	C	T	.	.	MAF_USDA=11.475
NC_035098.1	42077241	.	G	A	.	.	MAF_INRAE=24.051;MAF_USDA=15.882
NC_035098.1	42077357	.	T	A	.	.	MAF_USDA=2.083
NC_035098.1	42077358	.	A	T	.	.	MAF_INRAE=6.667
NC_035098.1	42077382	.	A	C	.	.	MAF_USDA=1.639
NC_035098.1	42077420	.	C	A	.	.	MAF_INRAE=5.263;MAF_USDA=17.059
NC_035098.1	42077423	.	T	C	.	.	MAF_USDA=1.639
NC_035098.1	42077454	.	T	C	.	.	MAF_INRAE=13.924;MAF_USDA=5.357
NC_035098.1	42077482	.	G	A	.	.	MAF_USDA=2.5
NC_035098.1	42077508	.	A	G	.	.	MAF_USDA=1.639
NC_035098.1	42077520	.	G	A	.	.	MAF_INRAE=5.063
NC_035098.1	42077525	.	C	T	.	.	MAF_USDA=2.459
NC_035098.1	42077532	.	T	G	.	.	MAF_INRAE=9.494;MAF_USDA=16.471
NC_035098.1	42077555	.	C	T	.	.	MAF_USDA=4.918
NC_035098.1	42077568	.	C	T	.	.	MAF_USDA=1.639
NC_035098.1	42077624	.	A	G	.	.	MAF_USDA=1.639
NC_035098.1	42077637	.	T	C	.	.	MAF_INRAE=47.468;MAF_USDA=30.588
NC_035098.1	42077691	.	C	T	.	.	MAF_INRAE=6.667;MAF_USDA=11.475
NC_035098.1	42077701	.	G	A	.	.	MAF_USDA=1.639
NC_035098.1	42077704	.	G	A	.	.	MAF_INRAE=6.329;MAF_USDA=15.294
NC_035098.1	42077778	.	T	G	.	.	MAF_INRAE=24.051;MAF_USDA=21.765
NC_035098.1	42077811	.	C	A	.	.	MAF_USDA=1.639
NC_035098.1	42077819	.	C	A	.	.	MAF_USDA=3.529
NC_035098.1	42077832	.	C	A	.	.	MAF_INRAE=41.139;MAF_USDA=14.118
NC_035098.1	42077838	.	C	G	.	.	MAF_INRAE=6.667
NC_035098.1	42077845	.	T	G	.	.	MAF_USDA=1.639
NC_035098.1	42077860	.	T	A	.	.	MAF_INRAE=6.667
NC_035098.1	42077865	.	T	G	.	.	MAF_INRAE=6.667
NC_035098.1	42077910	.	G	A	.	.	MAF_USDA=3.279
NC_035098.1	42077920	.	T	A	.	.	MAF_INRAE=26.582;MAF_USDA=2.941
NC_035098.1	42077928	.	C	A	.	.	MAF_INRAE=5.263;MAF_USDA=7.059
NC_035098.1	42077966	.	C	T	.	.	MAF_INRAE=5.263;MAF_USDA=4.706
NC_035098.1	42078052	.	G	C	.	.	MAF_USDA=1.639
NC_035098.1	42078080	.	A	C	.	.	MAF_USDA=1.639
NC_035098.1	42078084	.	C	T	.	.	MAF_USDA=3.279
NC_035098.1	42078085	.	G	A	.	.	MAF_INRAE=18.354;MAF_USDA=31.765
NC_035098.1	42078091	.	A	T	.	.	MAF_INRAE=6.667;MAF_USDA=9.836
NC_035098.1	42078153	.	T	C	.	.	MAF_USDA=1.639
NC_035098.1	42078157	.	C	A	.	.	MAF_USDA=1.639
NC_035098.1	42078158	.	A	C	.	.	MAF_USDA=1.639
NC_035098.1	42078236	.	G	T	.	.	MAF_INRAE=5.263;MAF_USDA=13.115
NC_035098.1	42078256	.	T	G	.	.	MAF_INRAE=5.263;MAF_USDA=12.941
NC_035098.1	42078262	.	A	G	.	.	MAF_INRAE=5.263;MAF_USDA=12.941
NC_035098.1	42078295	.	C	A	.	.	MAF_INRAE=31.579;MAF_USDA=21.176
NC_035098.1	42078327	.	C	T	.	.	MAF_USDA=3.529
NC_035098.1	42078336	.	G	C	.	.	MAF_USDA=25.0
NC_035098.1	42078381	.	C	T	.	.	MAF_INRAE=3.333
NC_035098.1	42078408	.	G	T	.	.	MAF_USDA=14.583
NC_035098.1	42078416	.	G	C	.	.	MAF_USDA=47.917
NC_035098.1	42078449	.	C	T	.	.	MAF_USDA=43.75
NC_035098.1	42078456	.	G	C	.	.	MAF_USDA=31.25
NC_035098.1	42078468	.	A	T	.	.	MAF_USDA=18.75
NC_035098.1	42078491	.	G	T	.	.	MAF_USDA=25.0
NC_035098.1	42078548	.	A	T	.	.	MAF_USDA=22.917
NC_035098.1	42078563	.	A	G	.	.	MAF_USDA=33.333
NC_035098.1	42078607	.	C	T	.	.	MAF_USDA=47.917
NC_035098.1	42078642	.	C	T	.	.	MAF_USDA=18.824
NC_035098.1	42078646	.	G	A	.	.	MAF_USDA=23.77
NC_035098.1	42078647	.	T	C	.	.	MAF_USDA=23.77
NC_035098.1	42078662	.	C	T	.	.	MAF_INRAE=2.5
NC_035098.1	42078722	.	T	A	.	.	MAF_USDA=14.583
NC_035098.1	42078731	.	C	T	.	.	MAF_INRAE=6.667
NC_035098.1	42078740	.	T	C	.	.	MAF_USDA=21.765
NC_035098.1	42078747	.	A	C	.	.	MAF_USDA=7.059
NC_035098.1	42078754	.	A	C	.	.	MAF_USDA=1.639
NC_035098.1	42078758	.	T	C	.	.	MAF_INRAE=5.063;MAF_USDA=24.118
NC_035098.1	42078768	.	G	A	.	.	MAF_USDA=1.639
NC_035098.1	42078828	.	A	T	.	.	MAF_INRAE=5.063;MAF_USDA=24.706
NC_035098.1	42078830	.	G	A	.	.	MAF_INRAE=46.835;MAF_USDA=29.412
NC_035098.1	42078836	.	G	A	.	.	MAF_INRAE=9.494;MAF_USDA=10.0
NC_035098.1	42078849	.	A	G	.	.	MAF_USDA=2.459
NC_035098.1	42078904	.	A	G	.	.	MAF_INRAE=46.203;MAF_USDA=23.529
NC_035098.1	42078917	.	C	T	.	.	MAF_INRAE=5.263;MAF_USDA=4.706
NC_035098.1	42078929	.	G	C	.	.	MAF_INRAE=37.975;MAF_USDA=36.471
NC_035098.1	42079048	.	C	T	.	.	MAF_INRAE=36.076;MAF_USDA=31.176
NC_035098.1	42079051	.	A	G	.	.	MAF_USDA=1.639
NC_035098.1	42079095	.	G	T	.	.	MAF_INRAE=5.263;MAF_USDA=7.059
NC_035098.1	42079098	.	T	C	.	.	MAF_USDA=4.118
NC_035098.1	42079138	.	G	A	.	.	MAF_INRAE=46.835;MAF_USDA=48.235
NC_035098.1	42079213	.	G	C	.	.	MAF_INRAE=9.494;MAF_USDA=12.295
NC_035098.1	42079264	.	C	G	.	.	MAF_INRAE=46.203;MAF_USDA=36.471
NC_035098.1	42079294	.	T	A	.	.	MAF_USDA=1.639
NC_035098.1	42079297	.	A	G	.	.	MAF_INRAE=46.203;MAF_USDA=36.471
NC_035098.1	42079298	.	C	T	.	.	MAF_INRAE=5.263;MAF_USDA=8.824
NC_035098.1	42079319	.	C	A	.	.	MAF_INRAE=7.595;MAF_USDA=4.167
NC_035098.1	42079377	.	C	T	.	.	MAF_USDA=3.279
NC_035098.1	42079383	.	A	C	.	.	MAF_INRAE=9.494;MAF_USDA=1.639
NC_035098.1	42079466	.	C	T	.	.	MAF_USDA=1.639
NC_035098.1	42079483	.	G	A	.	.	MAF_INRAE=17.722;MAF_USDA=13.529
NC_035098.1	42079492	.	T	C	.	.	MAF_INRAE=6.667
NC_035098.1	42079498	.	C	T	.	.	MAF_USDA=2.353
NC_035098.1	42079502	.	T	A	.	.	MAF_INRAE=6.667
NC_035098.1	42079511	.	G	A	.	.	MAF_INRAE=10.526;MAF_USDA=13.529
NC_035098.1	42079520	.	T	C	.	.	MAF_USDA=1.639
NC_035098.1	42079549	.	C	T	.	.	MAF_INRAE=17.722;MAF_USDA=13.529
NC_035098.1	42079562	.	T	C	.	.	MAF_INRAE=41.139;MAF_USDA=13.529
NC_035098.1	42079574	.	C	T	.	.	MAF_USDA=4.167
NC_035098.1	42079618	.	G	T	.	.	MAF_INRAE=39.873;MAF_USDA=28.824
NC_035098.1	42079645	.	T	A	.	.	MAF_INRAE=5.263;MAF_USDA=8.824
NC_035098.1	42079704	.	C	A	.	.	MAF_INRAE=5.263;MAF_USDA=4.098
NC_035098.1	42079719	.	T	A	.	.	MAF_USDA=2.459
NC_035098.1	42079731	.	A	G	.	.	MAF_INRAE=21.053;MAF_USDA=41.803
NC_035098.1	42079746	.	C	T	.	.	MAF_USDA=2.459
NC_035098.1	42079761	.	C	A	.	.	MAF_USDA=17.647
NC_035098.1	42079770	.	A	T	.	.	MAF_USDA=1.639
NC_035098.1	42079787	.	T	C	.	.	MAF_USDA=38.235
NC_035098.1	42079795	.	G	T	.	.	MAF_USDA=29.167
NC_035098.1	42079804	.	T	G	.	.	MAF_USDA=27.059
NC_035098.1	42080098	.	T	G	.	.	MAF_INRAE=2.632
NC_035098.1	42080197	.	G	A	.	.	MAF_USDA=18.75
NC_035098.1	42080204	.	T	G	.	.	MAF_USDA=27.869
NC_035098.1	42080215	.	G	T	.	.	MAF_USDA=10.417
NC_035098.1	42080216	.	A	T	.	.	MAF_USDA=10.417
NC_035098.1	42080221	.	T	G	.	.	MAF_INRAE=5.263;MAF_USDA=5.882
NC_035098.1	42080229	.	T	G	.	.	MAF_USDA=15.294
NC_035098.1	42080263	.	T	C	.	.	MAF_USDA=1.639
NC_035098.1	42080286	.	G	C	.	.	MAF_USDA=1.639
NC_035098.1	42080307	.	A	C	.	.	MAF_INRAE=41.139;MAF_USDA=14.118
NC_035098.1	42080319	.	A	C	.	.	MAF_INRAE=40.506;MAF_USDA=14.118
NC_035098.1	42080336	.	C	T	.	.	MAF_INRAE=43.671;MAF_USDA=34.118
NC_035098.1	42080342	.	G	T	.	.	MAF_INRAE=6.667;MAF_USDA=12.295
NC_035098.1	42080430	.	C	T	.	.	MAF_INRAE=6.667;MAF_USDA=13.115
NC_035098.1	42080433	.	A	T	.	.	MAF_INRAE=12.5;MAF_USDA=8.824
NC_035098.1	42080508	.	A	T	.	.	MAF_INRAE=33.544;MAF_USDA=38.824
NC_035098.1	42080516	.	C	A	.	.	MAF_INRAE=10.759;MAF_USDA=2.083
NC_035098.1	42080518	.	A	G	.	.	MAF_INRAE=12.5;MAF_USDA=2.083
NC_035098.1	42080524	.	C	A	.	.	MAF_INRAE=6.667;MAF_USDA=21.765
NC_035098.1	42080538	.	C	T	.	.	MAF_INRAE=38.333;MAF_USDA=16.667
NC_035098.1	42080539	.	T	A	.	.	MAF_INRAE=38.333;MAF_USDA=38.824
NC_035098.1	42080581	.	G	C	.	.	MAF_INRAE=5.063
NC_035098.1	42080582	.	A	G	.	.	MAF_INRAE=5.0
NC_035098.1	42080584	.	G	A	.	.	MAF_INRAE=26.316;MAF_USDA=14.118
NC_035098.1	42080601	.	C	T	.	.	MAF_USDA=1.639
NC_035098.1	42080604	.	C	A	.	.	MAF_USDA=1.639
NC_035098.1	42080611	.	G	T	.	.	MAF_INRAE=5.263;MAF_USDA=10.417
NC_035098.1	42080623	.	T	A	.	.	MAF_USDA=1.639
NC_035098.1	42080630	.	G	A	.	.	MAF_USDA=3.279
NC_035098.1	42080660	.	G	A	.	.	MAF_USDA=13.115
NC_035098.1	42080663	.	C	A	.	.	MAF_USDA=11.176
NC_035098.1	42080667	.	C	T	.	.	MAF_USDA=7.377
NC_035098.1	42080674	.	C	T	.	.	MAF_USDA=1.639
NC_035098.1	42080750	.	G	A	.	.	MAF_USDA=1.639
NC_035098.1	42080751	.	G	A	.	.	MAF_USDA=4.098
NC_035098.1	42080753	.	A	G	.	.	MAF_INRAE=6.667;MAF_USDA=12.295
NC_035098.1	42080769	.	G	C	.	.	MAF_INRAE=24.051;MAF_USDA=47.059
NC_035098.1	42080771	.	T	C	.	.	MAF_INRAE=20.0;MAF_USDA=15.294
NC_035098.1	42080782	.	G	C	.	.	MAF_INRAE=36.076;MAF_USDA=14.118
NC_035098.1	42080793	.	G	A	.	.	MAF_INRAE=25.316;MAF_USDA=24.118
NC_035098.1	42080847	.	C	A	.	.	MAF_USDA=1.639
NC_035098.1	42080868	.	T	C	.	.	MAF_USDA=1.639
NC_035098.1	42080880	.	G	A	.	.	MAF_USDA=9.836
NC_035098.1	42080927	.	C	A	.	.	MAF_USDA=9.836
NC_035098.1	42080968	.	A	G	.	.	MAF_USDA=10.656
NC_035098.1	42080974	.	C	T	.	.	MAF_USDA=1.639
NC_035098.1	42080982	.	G	A	.	.	MAF_INRAE=17.722;MAF_USDA=28.824
NC_035098.1	42080992	.	T	A	.	.	MAF_USDA=5.738
NC_035098.1	42080999	.	A	G	.	.	MAF_USDA=4.098
NC_035098.1	42081024	.	A	G	.	.	MAF_USDA=10.0
NC_035098.1	42081025	.	T	A	.	.	MAF_USDA=7.647
NC_035098.1	42081029	.	G	A	.	.	MAF_USDA=7.377
NC_035098.1	42081046	.	G	A	.	.	MAF_USDA=16.471
NC_035098.1	42081048	.	G	A	.	.	MAF_USDA=6.557
NC_035098.1	42081050	.	A	G	.	.	MAF_USDA=6.557
NC_035098.1	42081056	.	T	G	.	.	MAF_USDA=6.557
NC_035098.1	42081064	.	T	C	.	.	MAF_INRAE=31.579;MAF_USDA=21.176
NC_035098.1	42081069	.	A	T	.	.	MAF_USDA=14.118
NC_035098.1	42081071	.	A	G	.	.	MAF_USDA=4.098
NC_035098.1	42081095	.	A	G	.	.	MAF_USDA=3.279
NC_035098.1	42081097	.	G	A	.	.	MAF_USDA=3.279
NC_035098.1	42081236	.	A	G	.	.	MAF_USDA=12.295
NC_035098.1	42081238	.	G	A	.	.	MAF_USDA=11.475
NC_035098.1	42081266	.	T	A	.	.	MAF_USDA=14.706
NC_035098.1	42081267	.	A	T	.	.	MAF_USDA=1.639
NC_035098.1	42081269	.	A	T	.	.	MAF_USDA=12.295
NC_035098.1	42081295	.	G	T	.	.	MAF_USDA=4.098
NC_035098.1	42081311	.	G	A	.	.	MAF_USDA=2.083
NC_035098.1	42081316	.	A	T	.	.	MAF_USDA=35.882
NC_035098.1	42081323	.	C	T	.	.	MAF_USDA=18.235
NC_035098.1	42081356	.	A	G	.	.	MAF_USDA=2.5
NC_035098.1	42081357	.	T	C	.	.	MAF_USDA=2.353
NC_035098.1	42081361	.	A	T	.	.	MAF_USDA=1.639
NC_035098.1	42081375	.	G	A	.	.	MAF_USDA=15.882
NC_035098.1	42081377	.	G	A	.	.	MAF_USDA=15.294
NC_035098.1	42081379	.	A	G	.	.	MAF_USDA=13.529
NC_035098.1	42081416	.	G	A	.	.	MAF_USDA=2.459
NC_035098.1	42081434	.	C	A	.	.	MAF_INRAE=5.263;MAF_USDA=4.706
NC_035098.1	42081483	.	C	T	.	.	MAF_INRAE=5.263;MAF_USDA=4.706
NC_035098.1	42081485	.	A	T	.	.	MAF_USDA=1.639
NC_035098.1	42081494	.	C	T	.	.	MAF_USDA=1.639
NC_035098.1	42081495	.	T	C	.	.	MAF_INRAE=10.759;MAF_USDA=15.882
NC_035098.1	42081504	.	T	C	.	.	MAF_USDA=1.639
NC_035098.1	42081733	.	T	A	.	.	MAF_USDA=3.279
NC_035098.1	42081802	.	T	C	.	.	MAF_USDA=2.083
NC_035098.1	42081874	.	C	T	.	.	MAF_USDA=1.639
NC_035098.1	42081898	.	C	A	.	.	MAF_INRAE=39.167;MAF_USDA=18.75
NC_035098.1	42081927	.	A	T	.	.	MAF_INRAE=9.494;MAF_USDA=9.524
NC_035098.1	42081933	.	T	C	.	.	MAF_USDA=1.667
NC_035098.1	42081953	.	G	A	.	.	MAF_INRAE=6.667;MAF_USDA=32.353
NC_035098.1	42082112	.	G	A	.	.	MAF_INRAE=5.263;MAF_USDA=4.167
NC_035098.1	42082142	.	C	T	.	.	MAF_USDA=1.639
NC_035098.1	42082248	.	A	T	.	.	MAF_INRAE=5.063;MAF_USDA=8.824
NC_035098.1	42082422	.	C	A	.	.	MAF_INRAE=41.139;MAF_USDA=39.412
NC_035098.1	42082423	.	C	A	.	.	MAF_USDA=1.639
NC_035098.1	42082428	.	A	G	.	.	MAF_USDA=1.639
NC_035098.1	42082431	.	C	A	.	.	MAF_USDA=6.25
NC_035098.1	42082440	.	T	G	.	.	MAF_USDA=2.083
NC_035098.1	42082489	.	C	A	.	.	MAF_USDA=4.098
NC_035098.1	42082503	.	C	T	.	.	MAF_USDA=1.639
NC_035098.1	42082509	.	A	C	.	.	MAF_USDA=1.639
NC_035098.1	42082553	.	A	G	.	.	MAF_USDA=1.639
NC_035098.1	42082584	.	C	T	.	.	MAF_USDA=1.639
NC_035098.1	42082625	.	T	A	.	.	MAF_INRAE=21.053;MAF_USDA=6.25
NC_035098.1	42082666	.	G	A	.	.	MAF_USDA=1.639
NC_035098.1	42082704	.	T	C	.	.	MAF_USDA=2.459
NC_035098.1	42082729	.	G	A	.	.	MAF_USDA=1.639
NC_035098.1	42082748	.	T	C	.	.	MAF_INRAE=44.304;MAF_USDA=48.824
NC_035098.1	42082750	.	T	C	.	.	MAF_USDA=1.639
NC_035098.1	42082753	.	G	T	.	.	MAF_USDA=1.639
NC_035098.1	42082871	.	C	T	.	.	MAF_INRAE=9.494;MAF_USDA=6.25
NC_035098.1	42082912	.	A	C	.	.	MAF_INRAE=36.076;MAF_USDA=14.118
NC_035098.1	42082949	.	A	C	.	.	MAF_INRAE=44.304;MAF_USDA=50.0
NC_035098.1	42082973	.	T	A	.	.	MAF_USDA=1.639
NC_035098.1	42082978	.	G	C	.	.	MAF_INRAE=5.0;MAF_USDA=7.059
NC_035098.1	42082998	.	T	A	.	.	MAF_USDA=1.639
NC_035098.1	42083040	.	A	G	.	.	MAF_INRAE=36.076;MAF_USDA=13.529
NC_035098.1	42083050	.	A	T	.	.	MAF_INRAE=13.924;MAF_USDA=7.059
NC_035098.1	42083103	.	G	A	.	.	MAF_USDA=1.639
NC_035098.1	42083164	.	A	T	.	.	MAF_USDA=1.639
NC_035098.1	42083296	.	C	T	.	.	MAF_USDA=1.639
NC_035098.1	42084258	.	C	G	.	.	MAF_USDA=4.167
NC_035098.1	42084311	.	A	G	.	.	MAF_INRAE=24.167;MAF_USDA=34.706
NC_035098.1	42084317	.	G	A	.	.	MAF_INRAE=6.667;MAF_USDA=5.738
NC_035098.1	42084396	.	C	A	.	.	MAF_USDA=1.639
NC_035098.1	42084456	.	A	T	.	.	MAF_USDA=1.639
NC_035098.1	42084517	.	A	G	.	.	MAF_INRAE=9.494;MAF_USDA=16.471
NC_035098.1	42084543	.	T	G	.	.	MAF_INRAE=6.667;MAF_USDA=11.176
NC_035098.1	42084580	.	A	C	.	.	MAF_INRAE=10.127;MAF_USDA=19.672
NC_035098.1	42084602	.	G	A	.	.	MAF_USDA=4.918
NC_035098.1	42084623	.	C	A	.	.	MAF_INRAE=12.5;MAF_USDA=2.353
NC_035098.1	42084697	.	C	T	.	.	MAF_INRAE=9.494;MAF_USDA=6.25
NC_035098.1	42084733	.	G	T	.	.	MAF_USDA=1.639
NC_035098.1	42084755	.	T	G	.	.	MAF_USDA=1.639
NC_035098.1	42084756	.	A	G	.	.	MAF_INRAE=36.076;MAF_USDA=14.118
NC_035098.1	42084781	.	T	G	.	.	MAF_INRAE=9.494;MAF_USDA=18.75
NC_035098.1	42084793	.	C	T	.	.	MAF_INRAE=25.316;MAF_USDA=28.235
NC_035098.1	42084894	.	G	T	.	.	MAF_USDA=1.639
NC_035098.1	42084895	.	A	C	.	.	MAF_USDA=1.639
NC_035098.1	42084900	.	A	C	.	.	MAF_USDA=1.639
NC_035098.1	42084929	.	C	A	.	.	MAF_USDA=1.639
NC_035098.1	42084969	.	G	A	.	.	MAF_USDA=1.639
NC_035098.1	42084971	.	C	T	.	.	MAF_USDA=2.353
NC_035098.1	42084997	.	T	A	.	.	MAF_USDA=1.639
NC_035098.1	42085007	.	T	C	.	.	MAF_USDA=2.459
NC_035098.1	42085052	.	A	G	.	.	MAF_INRAE=10.127;MAF_USDA=19.048
NC_035098.1	42085058	.	T	C	.	.	MAF_INRAE=10.127;MAF_USDA=18.675
NC_035098.1	42085180	.	A	C	.	.	MAF_INRAE=11.667
NC_035098.1	42085258	.	C	A	.	.	MAF_USDA=1.667
NC_035098.1	42085280	.	T	A	.	.	MAF_USDA=1.667
NC_035098.1	42085311	.	C	T	.	.	MAF_INRAE=20.253;MAF_USDA=32.353
NC_035098.1	42085321	.	G	A	.	.	MAF_INRAE=10.127
NC_035098.1	42085359	.	G	T	.	.	MAF_INRAE=9.494;MAF_USDA=21.176
NC_035098.1	42085465	.	T	C	.	.	MAF_INRAE=46.203;MAF_USDA=35.882
NC_035098.1	42085558	.	T	A	.	.	MAF_INRAE=31.579
NC_035098.1	42085559	.	A	T	.	.	MAF_USDA=2.083
NC_035098.1	42085560	.	A	T	.	.	MAF_USDA=2.083
NC_035098.1	42085566	.	A	C	.	.	MAF_INRAE=22.152;MAF_USDA=31.25
NC_035098.1	42085667	.	T	G	.	.	MAF_INRAE=7.595;MAF_USDA=6.25
NC_035098.1	42085731	.	A	C	.	.	MAF_INRAE=13.924;MAF_USDA=24.706
NC_035098.1	42085737	.	C	T	.	.	MAF_USDA=3.279
NC_035098.1	42085795	.	C	T	.	.	MAF_USDA=2.459
NC_035098.1	42085825	.	C	T	.	.	MAF_USDA=1.639
NC_035098.1	42085906	.	G	T	.	.	MAF_USDA=2.459
NC_035098.1	42085919	.	A	G	.	.	MAF_USDA=2.459
NC_035098.1	42085932	.	C	A	.	.	MAF_USDA=1.639
NC_035098.1	42085937	.	C	T	.	.	MAF_USDA=2.459
NC_035098.1	42085964	.	A	G	.	.	MAF_INRAE=7.595;MAF_USDA=6.25
NC_035098.1	42085997	.	A	T	.	.	MAF_INRAE=2.5
NC_035098.1	42086013	.	C	T	.	.	MAF_INRAE=5.833
NC_035098.1	42086030	.	G	T	.	.	MAF_INRAE=35.443;MAF_USDA=18.75
NC_035098.1	42086032	.	G	A	.	.	MAF_INRAE=13.924;MAF_USDA=26.471
NC_035098.1	42086055	.	T	G	.	.	MAF_USDA=3.279
NC_035098.1	42086210	.	C	G	.	.	MAF_USDA=29.167
NC_035098.1	42086211	.	T	A	.	.	MAF_USDA=29.167
NC_035098.1	42086215	.	A	G	.	.	MAF_USDA=29.167
NC_035098.1	42086226	.	T	C	.	.	MAF_USDA=1.639
NC_035098.1	42086269	.	A	C	.	.	MAF_USDA=1.639
NC_035098.1	42086430	.	A	G	.	.	MAF_USDA=1.639
NC_035098.1	42086498	.	A	T	.	.	MAF_INRAE=12.5;MAF_USDA=2.353
NC_035098.1	42086513	.	G	C	.	.	MAF_USDA=1.639
NC_035098.1	42086568	.	G	C	.	.	MAF_INRAE=12.025;MAF_USDA=18.824
NC_035098.1	42086597	.	C	T	.	.	MAF_INRAE=6.667;MAF_USDA=2.459
NC_035098.1	42086598	.	C	T	.	.	MAF_INRAE=12.658;MAF_USDA=18.824
NC_035098.1	42086658	.	C	T	.	.	MAF_USDA=1.639
NC_035098.1	42086675	.	T	G	.	.	MAF_USDA=1.639
NC_035098.1	42086695	.	T	A	.	.	MAF_USDA=1.639
NC_035098.1	42086739	.	A	C	.	.	MAF_USDA=1.639
NC_035098.1	42086779	.	C	T	.	.	MAF_USDA=2.459
NC_035098.1	42086816	.	C	A	.	.	MAF_USDA=2.459
NC_035098.1	42086841	.	C	A	.	.	MAF_INRAE=2.5
NC_035098.1	42086849	.	T	G	.	.	MAF_USDA=1.639
NC_035098.1	42086856	.	T	C	.	.	MAF_USDA=19.643
NC_035098.1	42086868	.	C	G	.	.	MAF_USDA=5.0
NC_035098.1	42086895	.	C	T	.	.	MAF_USDA=2.5
NC_035098.1	42086913	.	C	A	.	.	MAF_USDA=2.083
NC_035098.1	42086922	.	C	A	.	.	MAF_USDA=5.357
NC_035098.1	42087091	.	A	C	.	.	MAF_USDA=1.667
NC_035098.1	42087113	.	C	T	.	.	MAF_USDA=2.083
NC_035098.1	42087117	.	T	C	.	.	MAF_INRAE=5.0
NC_035098.1	42087209	.	C	A	.	.	MAF_USDA=1.667
NC_035098.1	42087213	.	A	C	.	.	MAF_INRAE=49.167;MAF_USDA=19.048
NC_035098.1	42087231	.	G	T	.	.	MAF_USDA=1.667
NC_035098.1	42087232	.	A	T	.	.	MAF_INRAE=3.333;MAF_USDA=4.167
NC_035098.1	42087293	.	C	T	.	.	MAF_INRAE=44.304;MAF_USDA=17.262
NC_035098.1	42087295	.	A	T	.	.	MAF_USDA=25.595
NC_035098.1	42087322	.	C	T	.	.	MAF_INRAE=41.139;MAF_USDA=14.706
NC_035098.1	42087380	.	C	T	.	.	MAF_USDA=10.417
NC_035098.1	42087385	.	T	C	.	.	MAF_USDA=1.639
NC_035098.1	42087394	.	A	C	.	.	MAF_USDA=1.639
NC_035098.1	42087418	.	A	G	.	.	MAF_USDA=1.639
NC_035098.1	42087427	.	T	C	.	.	MAF_INRAE=35.443;MAF_USDA=17.059
NC_035098.1	42087437	.	G	T	.	.	MAF_USDA=14.118
NC_035098.1	42087462	.	A	G	.	.	MAF_USDA=2.459
NC_035098.1	42087471	.	T	C	.	.	MAF_USDA=18.75
NC_035098.1	42087485	.	A	G	.	.	MAF_USDA=18.824
NC_035098.1	42088032	.	T	C	.	.	MAF_USDA=18.75
NC_035098.1	42088034	.	A	G	.	.	MAF_USDA=18.75
NC_035098.1	42088043	.	T	C	.	.	MAF_USDA=15.882
NC_035098.1	42088046	.	T	G	.	.	MAF_USDA=6.471
NC_035098.1	42088050	.	A	G	.	.	MAF_USDA=13.529
NC_035098.1	42088059	.	G	A	.	.	MAF_USDA=13.529
NC_035098.1	42088067	.	A	G	.	.	MAF_USDA=1.639
NC_035098.1	42088078	.	T	A	.	.	MAF_USDA=4.918
NC_035098.1	42088108	.	C	T	.	.	MAF_USDA=1.639
NC_035098.1	42088109	.	G	A	.	.	MAF_USDA=1.639
NC_035098.1	42088275	.	A	C	.	.	MAF_INRAE=4.167
NC_035098.1	42088276	.	A	T	.	.	MAF_INRAE=4.167
NC_035098.1	42088338	.	C	G	.	.	MAF_USDA=1.639
NC_035098.1	42088339	.	T	A	.	.	MAF_INRAE=6.667;MAF_USDA=5.738
NC_035098.1	42088469	.	A	C	.	.	MAF_INRAE=1.667;MAF_USDA=2.083
NC_035098.1	42088557	.	A	C	.	.	MAF_INRAE=6.667;MAF_USDA=4.098
NC_035098.1	42088604	.	T	C	.	.	MAF_INRAE=6.667
NC_035098.1	42088685	.	G	C	.	.	MAF_INRAE=5.0;MAF_USDA=4.118
NC_035098.1	42088737	.	G	A	.	.	MAF_INRAE=4.167
NC_035098.1	42088861	.	C	A	.	.	MAF_INRAE=2.5;MAF_USDA=8.333
NC_035098.1	42088862	.	G	A	.	.	MAF_USDA=1.639
NC_035098.1	42088871	.	T	G	.	.	MAF_INRAE=13.924;MAF_USDA=20.0
NC_035098.1	42088908	.	C	A	.	.	MAF_USDA=1.639
NC_035098.1	42088936	.	T	G	.	.	MAF_INRAE=14.557;MAF_USDA=19.412
NC_035098.1	42088946	.	A	T	.	.	MAF_USDA=4.098
NC_035098.1	42088950	.	A	T	.	.	MAF_USDA=2.459
NC_035098.1	42088967	.	C	T	.	.	MAF_INRAE=3.165;MAF_USDA=14.583
NC_035098.1	42088978	.	C	A	.	.	MAF_INRAE=9.494;MAF_USDA=15.294
NC_035098.1	42089003	.	G	T	.	.	MAF_USDA=1.639
NC_035098.1	42089015	.	G	A	.	.	MAF_USDA=2.459
NC_035098.1	42089053	.	C	T	.	.	MAF_INRAE=16.456;MAF_USDA=21.765
NC_035098.1	42089056	.	T	A	.	.	MAF_INRAE=29.747;MAF_USDA=40.0
NC_035098.1	42089061	.	T	C	.	.	MAF_USDA=3.279
NC_035098.1	42089062	.	A	G	.	.	MAF_USDA=3.279
NC_035098.1	42089077	.	G	C	.	.	MAF_INRAE=9.494;MAF_USDA=17.647
NC_035098.1	42089156	.	G	A	.	.	MAF_USDA=1.639
NC_035098.1	42089327	.	A	G	.	.	MAF_INRAE=2.5
NC_035098.1	42089344	.	A	T	.	.	MAF_USDA=1.639
NC_035098.1	42089350	.	A	T	.	.	MAF_USDA=3.279
NC_035098.1	42089385	.	T	A	.	.	MAF_USDA=1.639
NC_035098.1	42089438	.	A	C	.	.	MAF_INRAE=11.392;MAF_USDA=7.059
NC_035098.1	42089463	.	T	C	.	.	MAF_USDA=1.639
NC_035098.1	42089472	.	C	A	.	.	MAF_USDA=9.836
NC_035098.1	42089480	.	C	A	.	.	MAF_USDA=2.459
NC_035098.1	42089497	.	G	A	.	.	MAF_USDA=1.639
NC_035098.1	42089510	.	C	T	.	.	MAF_INRAE=2.5
NC_035098.1	42089525	.	C	G	.	.	MAF_USDA=8.197
NC_035098.1	42089526	.	G	A	.	.	MAF_USDA=8.197
NC_035098.1	42089570	.	A	G	.	.	MAF_USDA=1.639
NC_035098.1	42089582	.	C	T	.	.	MAF_INRAE=17.722;MAF_USDA=30.588
NC_035098.1	42089630	.	G	A	.	.	MAF_USDA=2.459
NC_035098.1	42089651	.	G	T	.	.	MAF_INRAE=3.165;MAF_USDA=14.118
NC_035098.1	42089660	.	A	G	.	.	MAF_INRAE=14.557;MAF_USDA=16.071
NC_035098.1	42089661	.	T	A	.	.	MAF_INRAE=5.833;MAF_USDA=29.762
NC_035098.1	42089753	.	T	C	.	.	MAF_INRAE=11.392;MAF_USDA=39.583
NC_035098.1	42089754	.	A	T	.	.	MAF_INRAE=43.038;MAF_USDA=29.167
NC_035098.1	42089769	.	A	C	.	.	MAF_INRAE=7.5
NC_035098.1	42089785	.	A	C	.	.	MAF_USDA=2.5
NC_035098.1	42089791	.	T	G	.	.	MAF_INRAE=11.392;MAF_USDA=6.548
NC_035098.1	42089799	.	G	A	.	.	MAF_USDA=3.333
NC_035098.1	42089804	.	A	G	.	.	MAF_USDA=3.333
NC_035098.1	42089816	.	C	A	.	.	MAF_USDA=1.667
NC_035098.1	42089836	.	G	A	.	.	MAF_INRAE=7.595;MAF_USDA=4.167
NC_035098.1	42089859	.	A	G	.	.	MAF_INRAE=3.165;MAF_USDA=14.881
NC_035098.1	42089868	.	G	A	.	.	MAF_USDA=2.083
NC_035098.1	42089889	.	G	A	.	.	MAF_INRAE=12.025;MAF_USDA=22.941
NC_035098.1	42089916	.	G	A	.	.	MAF_INRAE=4.167
NC_035098.1	42089955	.	C	T	.	.	MAF_INRAE=39.241;MAF_USDA=15.882
NC_035098.1	42090002	.	C	T	.	.	MAF_USDA=3.279
NC_035098.1	42090023	.	C	T	.	.	MAF_INRAE=11.392;MAF_USDA=6.471
NC_035098.1	42090027	.	T	A	.	.	MAF_USDA=2.083
NC_035098.1	42090037	.	C	T	.	.	MAF_INRAE=4.167
NC_035098.1	42090047	.	T	A	.	.	MAF_INRAE=43.038;MAF_USDA=31.176
NC_035098.1	42090073	.	G	A	.	.	MAF_USDA=1.639
NC_035098.1	42090121	.	T	A	.	.	MAF_USDA=1.639
NC_035098.1	42090129	.	T	C	.	.	MAF_INRAE=19.62;MAF_USDA=31.765
NC_035098.1	42090157	.	A	T	.	.	MAF_INRAE=2.5
NC_035098.1	42090158	.	G	A	.	.	MAF_USDA=1.639
NC_035098.1	42090165	.	A	G	.	.	MAF_USDA=1.639
NC_035098.1	42090174	.	C	A	.	.	MAF_INRAE=8.861;MAF_USDA=5.294
NC_035098.1	42090190	.	A	G	.	.	MAF_USDA=3.279
NC_035098.1	42090199	.	C	A	.	.	MAF_USDA=12.295
NC_035098.1	42090241	.	G	T	.	.	MAF_INRAE=17.089;MAF_USDA=44.118
NC_035098.1	42090258	.	C	A	.	.	MAF_INRAE=3.165;MAF_USDA=15.882
NC_035098.1	42090276	.	T	C	.	.	MAF_INRAE=9.494;MAF_USDA=15.882
NC_035098.1	42090374	.	G	T	.	.	MAF_INRAE=12.658;MAF_USDA=30.0
NC_035098.1	42090435	.	G	C	.	.	MAF_INRAE=12.658;MAF_USDA=30.588
NC_035098.1	42090478	.	G	A	.	.	MAF_INRAE=3.165;MAF_USDA=5.882
NC_035098.1	42090608	.	T	C	.	.	MAF_USDA=1.639
NC_035098.1	42090630	.	C	A	.	.	MAF_USDA=1.639
NC_035098.1	42090664	.	G	C	.	.	MAF_USDA=7.377
NC_035098.1	42090666	.	C	T	.	.	MAF_USDA=2.083
NC_035098.1	42090732	.	A	C	.	.	MAF_USDA=1.639
NC_035098.1	42090736	.	G	C	.	.	MAF_INRAE=2.5
NC_035098.1	42090825	.	T	C	.	.	MAF_USDA=1.639
NC_035098.1	42090916	.	G	T	.	.	MAF_USDA=3.279
NC_035098.1	42090982	.	C	G	.	.	MAF_INRAE=4.43
NC_035098.1	42090986	.	T	A	.	.	MAF_USDA=2.459
NC_035098.1	42091028	.	G	T	.	.	MAF_USDA=8.333
NC_035098.1	42091100	.	T	C	.	.	MAF_USDA=1.639
NC_035098.1	42091204	.	T	A	.	.	MAF_INRAE=3.165;MAF_USDA=12.5
NC_035098.1	42091387	.	C	T	.	.	MAF_USDA=1.639
NC_035098.1	42091388	.	G	T	.	.	MAF_INRAE=6.962
NC_035098.1	42091393	.	C	T	.	.	MAF_USDA=1.639
NC_035098.1	42091396	.	A	T	.	.	MAF_USDA=1.639
NC_035098.1	42091512	.	A	G	.	.	MAF_INRAE=26.316;MAF_USDA=14.118
NC_035098.1	42091615	.	G	T	.	.	MAF_USDA=10.656
NC_035098.1	42091623	.	C	A	.	.	MAF_USDA=1.639
NC_035098.1	42091658	.	T	G	.	.	MAF_USDA=1.639
NC_035098.1	42091700	.	T	A	.	.	MAF_INRAE=20.886;MAF_USDA=20.0
NC_035098.1	42091740	.	A	C	.	.	MAF_INRAE=9.167
NC_035098.1	42091746	.	C	G	.	.	MAF_INRAE=20.886;MAF_USDA=20.588
NC_035098.1	42091768	.	G	T	.	.	MAF_USDA=1.639
NC_035098.1	42091781	.	G	A	.	.	MAF_USDA=10.656
NC_035098.1	42091808	.	T	C	.	.	MAF_USDA=4.706
NC_035098.1	42091837	.	G	A	.	.	MAF_USDA=1.639
NC_035098.1	42091843	.	G	A	.	.	MAF_INRAE=5.0;MAF_USDA=5.294
NC_035098.1	42091844	.	A	G	.	.	MAF_INRAE=5.0;MAF_USDA=5.294
NC_035098.1	42091871	.	G	T	.	.	MAF_USDA=1.639
NC_035098.1	42091897	.	C	T	.	.	MAF_INRAE=2.5
NC_035098.1	42091905	.	C	G	.	.	MAF_USDA=1.639
NC_035098.1	42091984	.	T	G	.	.	MAF_USDA=1.639
NC_035098.1	42092062	.	A	C	.	.	MAF_INRAE=9.494;MAF_USDA=13.529
NC_035098.1	42092092	.	T	A	.	.	MAF_USDA=1.639
NC_035098.1	42092111	.	C	T	.	.	MAF_INRAE=9.494;MAF_USDA=4.098
NC_035098.1	42092195	.	G	T	.	.	MAF_USDA=1.639
NC_035098.1	42092214	.	T	C	.	.	MAF_USDA=1.667
NC_035098.1	42092272	.	C	T	.	.	MAF_INRAE=8.861;MAF_USDA=4.118
NC_035098.1	42092385	.	G	A	.	.	MAF_USDA=3.279
NC_035098.1	42092393	.	C	T	.	.	MAF_USDA=3.279
NC_035098.1	42092520	.	T	G	.	.	MAF_INRAE=5.263;MAF_USDA=4.706
NC_035098.1	42092578	.	T	C	.	.	MAF_USDA=1.667
NC_035098.1	42092630	.	G	C	.	.	MAF_INRAE=5.263;MAF_USDA=4.706
NC_035098.1	42092652	.	A	G	.	.	MAF_USDA=1.639
NC_035098.1	42092710	.	G	T	.	.	MAF_INRAE=2.5
NC_035098.1	42092711	.	C	T	.	.	MAF_INRAE=37.342;MAF_USDA=15.882
NC_035098.1	42092712	.	C	A	.	.	MAF_INRAE=40.833;MAF_USDA=15.882
NC_035098.1	42092732	.	C	A	.	.	MAF_USDA=1.639
NC_035098.1	42092743	.	T	G	.	.	MAF_USDA=1.639
NC_035098.1	42092780	.	A	G	.	.	MAF_USDA=2.459
NC_035098.1	42092782	.	A	T	.	.	MAF_INRAE=37.975;MAF_USDA=17.059
NC_035098.1	42092916	.	A	C	.	.	MAF_INRAE=36.076;MAF_USDA=15.294
NC_035098.1	42093017	.	G	T	.	.	MAF_INRAE=5.063
NC_035098.1	42093050	.	G	T	.	.	MAF_USDA=4.098
NC_035098.1	42093075	.	T	A	.	.	MAF_INRAE=2.5
NC_035098.1	42093168	.	T	C	.	.	MAF_USDA=8.333
NC_035098.1	42093177	.	G	T	.	.	MAF_INRAE=43.671;MAF_USDA=29.412
NC_035098.1	42093362	.	A	G	.	.	MAF_USDA=1.639
NC_035098.1	42093395	.	G	T	.	.	MAF_USDA=2.459
NC_035098.1	42093468	.	G	A	.	.	MAF_INRAE=42.405;MAF_USDA=25.882
NC_035098.1	42093470	.	G	T	.	.	MAF_INRAE=10.526;MAF_USDA=1.765
NC_035098.1	42093509	.	A	C	.	.	MAF_USDA=1.639
NC_035098.1	42093647	.	C	G	.	.	MAF_INRAE=18.354;MAF_USDA=4.167
NC_035098.1	42093670	.	A	T	.	.	MAF_INRAE=21.667;MAF_USDA=15.882
NC_035098.1	42093700	.	A	C	.	.	MAF_USDA=4.098
NC_035098.1	42093702	.	C	T	.	.	MAF_INRAE=36.076;MAF_USDA=15.882
NC_035098.1	42093795	.	G	A	.	.	MAF_USDA=1.639
NC_035098.1	42093833	.	T	C	.	.	MAF_USDA=2.459
NC_035098.1	42093932	.	C	T	.	.	MAF_INRAE=5.263;MAF_USDA=4.706
NC_035098.1	42093959	.	A	C	.	.	MAF_USDA=1.667
NC_035098.1	42094033	.	T	C	.	.	MAF_INRAE=2.5
NC_035098.1	42094154	.	T	A	.	.	MAF_USDA=3.279
NC_035098.1	42094200	.	T	A	.	.	MAF_USDA=1.667
NC_035098.1	42094234	.	T	A	.	.	MAF_USDA=3.529
NC_035098.1	42094322	.	C	G	.	.	MAF_USDA=4.118
NC_035098.1	42094326	.	T	C	.	.	MAF_USDA=4.118
NC_035098.1	42094340	.	G	A	.	.	MAF_INRAE=5.063
NC_035098.1	42094347	.	G	T	.	.	MAF_INRAE=48.101;MAF_USDA=41.667
NC_035098.1	42094352	.	C	T	.	.	MAF_INRAE=8.861;MAF_USDA=16.071
NC_035098.1	42094362	.	G	T	.	.	MAF_USDA=1.639
NC_035098.1	42094419	.	G	A	.	.	MAF_USDA=1.639
NC_035098.1	42094475	.	G	C	.	.	MAF_USDA=4.118
NC_035098.1	42094477	.	C	A	.	.	MAF_INRAE=32.278;MAF_USDA=47.647
NC_035098.1	42094487	.	A	G	.	.	MAF_USDA=1.639
NC_035098.1	42094490	.	C	T	.	.	MAF_USDA=1.639
NC_035098.1	42094526	.	G	A	.	.	MAF_USDA=1.639
NC_035098.1	42094610	.	G	A	.	.	MAF_USDA=2.459
NC_035098.1	42094642	.	T	A	.	.	MAF_USDA=2.459
NC_035098.1	42094673	.	T	C	.	.	MAF_INRAE=6.667;MAF_USDA=7.059
NC_035098.1	42094736	.	T	C	.	.	MAF_USDA=1.695
NC_035098.1	42094799	.	C	T	.	.	MAF_INRAE=12.025;MAF_USDA=33.333
NC_035098.1	42094872	.	C	A	.	.	MAF_USDA=1.667
NC_035098.1	42094913	.	G	T	.	.	MAF_INRAE=33.544;MAF_USDA=14.583
NC_035098.1	42094924	.	C	T	.	.	MAF_INRAE=3.797;MAF_USDA=5.294
NC_035098.1	42094974	.	T	G	.	.	MAF_USDA=1.639
NC_035098.1	42095244	.	T	C	.	.	MAF_INRAE=37.975;MAF_USDA=12.941
NC_035098.1	42095314	.	C	T	.	.	MAF_USDA=1.639
NC_035098.1	42095360	.	T	A	.	.	MAF_USDA=1.639
NC_035098.1	42095453	.	A	G	.	.	MAF_INRAE=1.667
NC_035098.1	42095483	.	G	T	.	.	MAF_INRAE=9.494;MAF_USDA=29.167
NC_035098.1	42095577	.	C	T	.	.	MAF_INRAE=4.167
NC_035098.1	42095607	.	G	A	.	.	MAF_INRAE=8.228;MAF_USDA=17.647
NC_035098.1	42095666	.	C	T	.	.	MAF_INRAE=5.0;MAF_USDA=4.706
NC_035098.1	42095742	.	A	C	.	.	MAF_USDA=1.639
NC_035098.1	42095756	.	C	A	.	.	MAF_USDA=1.639
NC_035098.1	42095971	.	G	C	.	.	MAF_INRAE=5.0;MAF_USDA=4.118
NC_035098.1	42096032	.	T	G	.	.	MAF_USDA=7.647
NC_035098.1	42096213	.	G	C	.	.	MAF_USDA=1.639
NC_035098.1	42096301	.	A	G	.	.	MAF_USDA=4.918
NC_035098.1	42096401	.	C	T	.	.	MAF_USDA=20.833
NC_035098.1	42096417	.	T	A	.	.	MAF_USDA=6.25
NC_035098.1	42096420	.	G	T	.	.	MAF_USDA=6.25
NC_035098.1	42096596	.	C	G	.	.	MAF_USDA=4.118
NC_035098.1	42096628	.	C	T	.	.	MAF_USDA=5.882
NC_035098.1	42097833	.	A	T	.	.	MAF_USDA=12.5
NC_035098.1	42097834	.	G	C	.	.	MAF_USDA=12.5
NC_035098.1	42097885	.	C	T	.	.	MAF_USDA=4.098
NC_035098.1	42098057	.	A	T	.	.	MAF_USDA=8.235
NC_035098.1	42098058	.	G	C	.	.	MAF_USDA=5.738
NC_035098.1	42098059	.	T	C	.	.	MAF_USDA=10.588
NC_035098.1	42098061	.	T	C	.	.	MAF_USDA=6.25
NC_035098.1	42098068	.	C	T	.	.	MAF_USDA=3.279
NC_035098.1	42098083	.	C	T	.	.	MAF_USDA=14.118
NC_035098.1	42098088	.	C	T	.	.	MAF_USDA=3.279
NC_035098.1	42098089	.	T	A	.	.	MAF_USDA=11.176
NC_035098.1	42098090	.	C	G	.	.	MAF_USDA=11.765
NC_035098.1	42098091	.	C	T	.	.	MAF_USDA=11.176
NC_035098.1	42098093	.	C	T	.	.	MAF_USDA=11.765
NC_035098.1	42098109	.	C	G	.	.	MAF_USDA=11.475
NC_035098.1	42098114	.	A	T	.	.	MAF_USDA=21.765
NC_035098.1	42098159	.	T	A	.	.	MAF_USDA=10.417
NC_035098.1	42098160	.	T	A	.	.	MAF_USDA=10.417
NC_035098.1	42098161	.	T	A	.	.	MAF_USDA=10.417
NC_035098.1	42098162	.	T	A	.	.	MAF_USDA=10.417
NC_035098.1	42098163	.	T	A	.	.	MAF_USDA=16.667
NC_035098.1	42098164	.	A	T	.	.	MAF_INRAE=31.579;MAF_USDA=22.353
NC_035098.1	42098197	.	A	G	.	.	MAF_USDA=15.882
NC_035098.1	42098333	.	T	C	.	.	MAF_INRAE=9.494;MAF_USDA=29.167
NC_035098.1	42098338	.	G	A	.	.	MAF_INRAE=37.342;MAF_USDA=15.882
NC_035098.1	42098383	.	C	A	.	.	MAF_USDA=3.279
NC_035098.1	42098421	.	G	A	.	.	MAF_INRAE=6.667;MAF_USDA=11.765
NC_035098.1	42098439	.	T	C	.	.	MAF_INRAE=29.747;MAF_USDA=25.882
NC_035098.1	42098449	.	C	T	.	.	MAF_USDA=12.5
NC_035098.1	42098485	.	C	A	.	.	MAF_USDA=5.882
NC_035098.1	42098512	.	C	T	.	.	MAF_INRAE=5.0;MAF_USDA=10.417
NC_035098.1	42098578	.	T	A	.	.	MAF_USDA=4.762
NC_035098.1	42098677	.	C	T	.	.	MAF_USDA=4.098
NC_035098.1	42098737	.	C	T	.	.	MAF_INRAE=6.962;MAF_USDA=17.059
NC_035098.1	42098775	.	A	T	.	.	MAF_INRAE=5.063;MAF_USDA=9.016
NC_035098.1	42098887	.	T	A	.	.	MAF_USDA=1.639
NC_035098.1	42098975	.	T	C	.	.	MAF_INRAE=6.667;MAF_USDA=11.765
NC_035098.1	42099039	.	G	A	.	.	MAF_INRAE=6.667;MAF_USDA=11.176
NC_035098.1	42099065	.	C	T	.	.	MAF_INRAE=27.215;MAF_USDA=2.941
NC_035098.1	42099149	.	C	T	.	.	MAF_USDA=1.639
NC_035098.1	42099189	.	T	A	.	.	MAF_USDA=3.279
NC_035098.1	42099311	.	C	T	.	.	MAF_INRAE=37.342;MAF_USDA=45.294
NC_035098.1	42099334	.	A	G	.	.	MAF_INRAE=9.494;MAF_USDA=14.118
NC_035098.1	42099364	.	A	T	.	.	MAF_USDA=3.279
NC_035098.1	42099386	.	T	G	.	.	MAF_INRAE=12.025;MAF_USDA=24.118
NC_035098.1	42099400	.	G	A	.	.	MAF_USDA=2.459
NC_035098.1	42099416	.	A	G	.	.	MAF_USDA=6.557
NC_035098.1	42099430	.	A	T	.	.	MAF_INRAE=5.0;MAF_USDA=10.417
NC_035098.1	42099432	.	A	T	.	.	MAF_INRAE=41.139;MAF_USDA=41.667
NC_035098.1	42099439	.	T	C	.	.	MAF_INRAE=3.797
NC_035098.1	42099457	.	T	G	.	.	MAF_USDA=1.639
NC_035098.1	42099461	.	C	A	.	.	MAF_INRAE=5.0;MAF_USDA=7.647
NC_035098.1	42099498	.	C	T	.	.	MAF_USDA=1.639
NC_035098.1	42099635	.	T	G	.	.	MAF_USDA=4.918
NC_035098.1	42099671	.	G	A	.	.	MAF_USDA=1.639
NC_035098.1	42099682	.	A	T	.	.	MAF_INRAE=42.405;MAF_USDA=49.412
NC_035098.1	42099712	.	G	T	.	.	MAF_INRAE=3.165;MAF_USDA=12.941
NC_035098.1	42099722	.	G	C	.	.	MAF_USDA=1.639
NC_035098.1	42099746	.	C	G	.	.	MAF_INRAE=6.962;MAF_USDA=7.647
NC_035098.1	42099782	.	G	A	.	.	MAF_USDA=1.639
NC_035098.1	42099847	.	A	G	.	.	MAF_INRAE=46.835;MAF_USDA=34.118
NC_035098.1	42099883	.	C	G	.	.	MAF_USDA=1.639
NC_035098.1	42099918	.	T	C	.	.	MAF_INRAE=10.759;MAF_USDA=17.059
NC_035098.1	42100171	.	C	G	.	.	MAF_USDA=2.586
NC_035098.1	42100186	.	A	C	.	.	MAF_USDA=1.695
NC_035098.1	42100227	.	G	T	.	.	MAF_USDA=19.412
NC_035098.1	42100236	.	G	A	.	.	MAF_USDA=27.059
NC_035098.1	42100238	.	T	C	.	.	MAF_USDA=33.333
NC_035098.1	42100306	.	A	G	.	.	MAF_USDA=1.667
NC_035098.1	42100311	.	A	C	.	.	MAF_USDA=1.667
NC_035098.1	42100355	.	T	G	.	.	MAF_INRAE=5.833
NC_035098.1	42100439	.	C	A	.	.	MAF_USDA=4.098
NC_035098.1	42100450	.	T	C,A	.	.	MAF_INRAE=5.263
NC_035098.1	42100459	.	A	C	.	.	MAF_INRAE=24.051;MAF_USDA=48.824
NC_035098.1	42100463	.	A	G	.	.	MAF_USDA=1.639
NC_035098.1	42100518	.	A	C	.	.	MAF_INRAE=10.127;MAF_USDA=21.765
NC_035098.1	42100527	.	T	C	.	.	MAF_USDA=3.279
NC_035098.1	42100574	.	T	A	.	.	MAF_INRAE=20.0;MAF_USDA=19.412
NC_035098.1	42100618	.	G	A	.	.	MAF_USDA=1.639
NC_035098.1	42100663	.	A	G	.	.	MAF_INRAE=9.494;MAF_USDA=20.588
NC_035098.1	42100715	.	C	T	.	.	MAF_USDA=2.459
NC_035098.1	42100790	.	T	A	.	.	MAF_USDA=1.639
NC_035098.1	42100825	.	C	A	.	.	MAF_USDA=4.918
NC_035098.1	42100835	.	T	G	.	.	MAF_INRAE=2.5;MAF_USDA=1.639
NC_035098.1	42100862	.	G	T	.	.	MAF_INRAE=4.167
NC_035098.1	42100926	.	A	G	.	.	MAF_INRAE=10.526;MAF_USDA=1.765
NC_035098.1	42101041	.	G	T	.	.	MAF_INRAE=5.063;MAF_USDA=3.529
NC_035098.1	42101047	.	T	G	.	.	MAF_USDA=2.459
NC_035098.1	42101088	.	G	C	.	.	MAF_USDA=1.639
NC_035098.1	42101094	.	C	A	.	.	MAF_USDA=1.639
NC_035098.1	42101100	.	G	A	.	.	MAF_USDA=1.639
NC_035098.1	42101101	.	C	T	.	.	MAF_USDA=1.639
NC_035098.1	42101130	.	T	G	.	.	MAF_INRAE=24.684;MAF_USDA=45.882
NC_035098.1	42101239	.	G	A	.	.	MAF_USDA=1.639
NC_035098.1	42101261	.	A	G	.	.	MAF_USDA=1.765
NC_035098.1	42101457	.	G	A	.	.	MAF_USDA=1.639
NC_035098.1	42101543	.	T	C	.	.	MAF_USDA=2.459
NC_035098.1	42101547	.	G	A	.	.	MAF_INRAE=8.861;MAF_USDA=15.294
NC_035098.1	42101596	.	T	A	.	.	MAF_USDA=1.639
NC_035098.1	42101695	.	C	T	.	.	MAF_USDA=2.083
NC_035098.1	42101721	.	G	T	.	.	MAF_USDA=22.917
NC_035098.1	42101853	.	G	T	.	.	MAF_USDA=3.279
NC_035098.1	42101872	.	T	C	.	.	MAF_USDA=7.229
NC_035098.1	42103335	.	G	A	.	.	MAF_USDA=43.75
NC_035098.1	42103343	.	G	C	.	.	MAF_USDA=45.833
NC_035098.1	42103353	.	T	C	.	.	MAF_USDA=23.214
NC_035098.1	42103414	.	T	C	.	.	MAF_USDA=2.5
NC_035098.1	42103471	.	G	A	.	.	MAF_USDA=5.0
NC_035098.1	42103498	.	T	C	.	.	MAF_INRAE=47.5;MAF_USDA=16.667
NC_035098.1	42103563	.	A	C	.	.	MAF_INRAE=42.405;MAF_USDA=47.024
NC_035098.1	42103573	.	A	T	.	.	MAF_INRAE=9.494;MAF_USDA=29.167
NC_035098.1	42103582	.	T	C	.	.	MAF_USDA=1.667
NC_035098.1	42103597	.	C	A	.	.	MAF_INRAE=39.873;MAF_USDA=27.976
NC_035098.1	42103673	.	G	A	.	.	MAF_INRAE=6.667
NC_035098.1	42103680	.	G	A	.	.	MAF_INRAE=37.975;MAF_USDA=50.0
NC_035098.1	42103720	.	G	T	.	.	MAF_USDA=1.667
NC_035098.1	42103736	.	G	T	.	.	MAF_USDA=1.667
NC_035098.1	42103793	.	C	A	.	.	MAF_INRAE=8.861;MAF_USDA=2.976
NC_035098.1	42103952	.	T	A	.	.	MAF_USDA=1.667
NC_035098.1	42103960	.	T	C	.	.	MAF_INRAE=5.0;MAF_USDA=5.952
NC_035098.1	42103962	.	C	T	.	.	MAF_USDA=4.167
NC_035098.1	42103965	.	C	T	.	.	MAF_INRAE=45.0
NC_035098.1	42103987	.	G	C	.	.	MAF_USDA=37.5
NC_035098.1	42104004	.	G	A	.	.	MAF_USDA=3.333
NC_035098.1	42104059	.	C	T	.	.	MAF_INRAE=9.494
NC_035098.1	42104060	.	G	A	.	.	MAF_USDA=1.667
NC_035098.1	42104067	.	G	A	.	.	MAF_USDA=1.667
NC_035098.1	42104109	.	A	G	.	.	MAF_USDA=1.667
NC_035098.1	42104124	.	G	A	.	.	MAF_INRAE=10.526;MAF_USDA=2.381
NC_035098.1	42104130	.	C	A	.	.	MAF_USDA=1.667
NC_035098.1	42104187	.	T	C	.	.	MAF_USDA=8.333
NC_035098.1	42104200	.	T	C	.	.	MAF_INRAE=5.063;MAF_USDA=4.167
NC_035098.1	42104337	.	A	G	.	.	MAF_USDA=33.537
NC_035098.1	42104405	.	G	T	.	.	MAF_USDA=3.333
NC_035098.1	42104457	.	T	A	.	.	MAF_INRAE=26.582;MAF_USDA=2.976
NC_035098.1	42104459	.	A	C	.	.	MAF_INRAE=26.667;MAF_USDA=2.976
NC_035098.1	42104473	.	G	T	.	.	MAF_INRAE=9.494;MAF_USDA=29.167
NC_035098.1	42104480	.	C	T	.	.	MAF_INRAE=10.526;MAF_USDA=9.524
NC_035098.1	42104494	.	C	T	.	.	MAF_USDA=1.667
NC_035098.1	42104505	.	G	A	.	.	MAF_INRAE=8.861;MAF_USDA=2.976
NC_035098.1	42104574	.	T	G	.	.	MAF_USDA=1.667
NC_035098.1	42104587	.	A	T	.	.	MAF_USDA=1.667
NC_035098.1	42104683	.	A	C	.	.	MAF_INRAE=37.975;MAF_USDA=47.619
NC_035098.1	42104705	.	C	T	.	.	MAF_USDA=6.667
NC_035098.1	42104762	.	A	T	.	.	MAF_INRAE=2.5
NC_035098.1	42104781	.	C	G	.	.	MAF_USDA=8.333
NC_035098.1	42104785	.	G	T	.	.	MAF_USDA=3.333
NC_035098.1	42104798	.	C	A	.	.	MAF_INRAE=5.263;MAF_USDA=10.417
NC_035098.1	42104813	.	C	T	.	.	MAF_INRAE=37.975;MAF_USDA=13.69
NC_035098.1	42104846	.	G	A	.	.	MAF_INRAE=10.526;MAF_USDA=8.333
NC_035098.1	42104887	.	A	C	.	.	MAF_INRAE=32.911;MAF_USDA=47.024
NC_035098.1	42104897	.	T	G	.	.	MAF_INRAE=40.506;MAF_USDA=41.667
NC_035098.1	42104900	.	G	A	.	.	MAF_USDA=1.667
NC_035098.1	42104927	.	C	A	.	.	MAF_INRAE=5.063;MAF_USDA=4.167
NC_035098.1	42104929	.	C	T	.	.	MAF_INRAE=5.0;MAF_USDA=3.571
NC_035098.1	42104933	.	A	G	.	.	MAF_INRAE=5.0;MAF_USDA=5.952
NC_035098.1	42105007	.	G	A	.	.	MAF_USDA=8.333
NC_035098.1	42105026	.	G	A	.	.	MAF_USDA=3.279
NC_035098.1	42105028	.	C	G	.	.	MAF_INRAE=40.0
NC_035098.1	42105067	.	G	A	.	.	MAF_USDA=1.639
NC_035098.1	42105141	.	G	C	.	.	MAF_USDA=1.639
NC_035098.1	42105187	.	C	G	.	.	MAF_INRAE=41.772;MAF_USDA=45.294
NC_035098.1	42105282	.	C	T	.	.	MAF_INRAE=10.526;MAF_USDA=4.118
NC_035098.1	42105356	.	T	A	.	.	MAF_INRAE=37.975;MAF_USDA=47.647
NC_035098.1	42105373	.	C	T	.	.	MAF_USDA=3.279
NC_035098.1	42105377	.	A	G	.	.	MAF_INRAE=25.316;MAF_USDA=36.471
NC_035098.1	42105384	.	C	G	.	.	MAF_INRAE=4.167;MAF_USDA=5.738
NC_035098.1	42105397	.	A	T	.	.	MAF_USDA=2.459
NC_035098.1	42105435	.	G	T	.	.	MAF_INRAE=10.526;MAF_USDA=12.941
NC_035098.1	42105721	.	A	C	.	.	MAF_INRAE=10.759;MAF_USDA=5.294
NC_035098.1	42105734	.	G	T	.	.	MAF_USDA=3.279
NC_035098.1	42105813	.	G	A	.	.	MAF_USDA=2.5
NC_035098.1	42105858	.	C	T	.	.	MAF_USDA=2.459
NC_035098.1	42105910	.	C	T	.	.	MAF_USDA=3.279
NC_035098.1	42105925	.	A	G	.	.	MAF_INRAE=5.0;MAF_USDA=6.471
NC_035098.1	42105936	.	T	C	.	.	MAF_USDA=1.639
NC_035098.1	42106009	.	A	T	.	.	MAF_INRAE=9.494;MAF_USDA=29.167
NC_035098.1	42106129	.	G	T	.	.	MAF_USDA=2.459
NC_035098.1	42106170	.	G	A	.	.	MAF_USDA=2.459
NC_035098.1	42106174	.	T	A	.	.	MAF_INRAE=8.861;MAF_USDA=6.471
NC_035098.1	42106209	.	T	A	.	.	MAF_INRAE=37.975;MAF_USDA=50.0
NC_035098.1	42106294	.	G	C	.	.	MAF_USDA=1.639
NC_035098.1	42106303	.	T	G	.	.	MAF_USDA=1.667
NC_035098.1	42106320	.	G	A	.	.	MAF_USDA=3.279
NC_035098.1	42106329	.	G	C	.	.	MAF_USDA=2.459
NC_035098.1	42106378	.	A	G	.	.	MAF_INRAE=41.139;MAF_USDA=42.262
NC_035098.1	42106414	.	G	C	.	.	MAF_INRAE=10.526;MAF_USDA=10.0
NC_035098.1	42106467	.	C	G	.	.	MAF_USDA=3.529
NC_035098.1	42106473	.	C	A	.	.	MAF_USDA=3.529
NC_035098.1	42106543	.	A	T	.	.	MAF_USDA=1.639
NC_035098.1	42106566	.	A	G	.	.	MAF_USDA=1.639
NC_035098.1	42106616	.	C	T	.	.	MAF_USDA=1.639
NC_035098.1	42106622	.	T	A	.	.	MAF_USDA=1.639
NC_035098.1	42106655	.	C	A	.	.	MAF_INRAE=41.139;MAF_USDA=43.529
NC_035098.1	42106726	.	C	T	.	.	MAF_INRAE=42.405;MAF_USDA=44.048
NC_035098.1	42106761	.	C	A	.	.	MAF_INRAE=42.405;MAF_USDA=42.353
NC_035098.1	42106772	.	A	G	.	.	MAF_USDA=2.459
NC_035098.1	42106785	.	C	A	.	.	MAF_USDA=1.639
NC_035098.1	42106819	.	T	A	.	.	MAF_INRAE=5.0;MAF_USDA=5.882
NC_035098.1	42106848	.	T	A	.	.	MAF_USDA=3.279
NC_035098.1	42106856	.	T	A	.	.	MAF_INRAE=5.063;MAF_USDA=3.529
NC_035098.1	42106864	.	C	A	.	.	MAF_INRAE=9.494;MAF_USDA=29.167
NC_035098.1	42106925	.	A	G	.	.	MAF_USDA=1.639
NC_035098.1	42106941	.	A	G	.	.	MAF_USDA=1.639
NC_035098.1	42106956	.	A	G	.	.	MAF_USDA=2.083
NC_035098.1	42106962	.	G	T	.	.	MAF_USDA=2.459
NC_035098.1	42106972	.	A	T	.	.	MAF_USDA=1.639
NC_035098.1	42107108	.	T	C	.	.	MAF_USDA=1.639
NC_035098.1	42107157	.	G	T	.	.	MAF_USDA=8.197
NC_035098.1	42107198	.	T	C	.	.	MAF_INRAE=29.747;MAF_USDA=48.235
NC_035098.1	42107216	.	A	C	.	.	MAF_USDA=2.459
NC_035098.1	42107239	.	G	T	.	.	MAF_USDA=1.639
NC_035098.1	42107288	.	G	A	.	.	MAF_USDA=2.459
NC_035098.1	42107337	.	T	A	.	.	MAF_USDA=1.639
NC_035098.1	42107358	.	C	T	.	.	MAF_INRAE=39.873;MAF_USDA=25.882
NC_035098.1	42107485	.	G	T	.	.	MAF_INRAE=47.468;MAF_USDA=30.588
NC_035098.1	42107486	.	T	C	.	.	MAF_INRAE=15.0;MAF_USDA=17.647
NC_035098.1	42107498	.	A	C	.	.	MAF_USDA=1.639
NC_035098.1	42107508	.	C	T	.	.	MAF_INRAE=8.861;MAF_USDA=7.647
NC_035098.1	42107708	.	G	A	.	.	MAF_INRAE=37.342;MAF_USDA=20.0
NC_035098.1	42107795	.	T	G	.	.	MAF_INRAE=10.526;MAF_USDA=14.118
NC_035098.1	42107796	.	G	T	.	.	MAF_USDA=3.279
NC_035098.1	42107849	.	G	A	.	.	MAF_INRAE=50.0;MAF_USDA=44.706
NC_035098.1	42107887	.	C	G	.	.	MAF_INRAE=20.0;MAF_USDA=20.0
NC_035098.1	42107903	.	G	A	.	.	MAF_INRAE=8.228
NC_035098.1	42107957	.	T	C	.	.	MAF_USDA=2.459
NC_035098.1	42108042	.	T	G	.	.	MAF_INRAE=8.861;MAF_USDA=9.412
NC_035098.1	42108044	.	A	T	.	.	MAF_USDA=20.833
NC_035098.1	42108047	.	A	G	.	.	MAF_USDA=11.765
NC_035098.1	42108069	.	A	G	.	.	MAF_INRAE=26.316;MAF_USDA=15.294
NC_035098.1	42108084	.	C	A	.	.	MAF_USDA=8.824
NC_035098.1	42108179	.	C	G	.	.	MAF_INRAE=2.5
NC_035098.1	42108210	.	C	G	.	.	MAF_INRAE=2.5
NC_035098.1	42108277	.	G	A	.	.	MAF_INRAE=2.5;MAF_USDA=2.083
NC_035098.1	42108325	.	C	A	.	.	MAF_INRAE=3.333
NC_035098.1	42108334	.	C	G	.	.	MAF_INRAE=15.0
NC_035098.1	42108365	.	C	G	.	.	MAF_INRAE=2.5;MAF_USDA=14.583
NC_035098.1	42108382	.	A	T	.	.	MAF_USDA=16.667
NC_035098.1	42108396	.	C	G	.	.	MAF_USDA=10.417
NC_035098.1	42108402	.	C	T	.	.	MAF_USDA=14.583
NC_035098.1	42108471	.	G	A	.	.	MAF_USDA=1.639
NC_035098.1	42108500	.	C	T	.	.	MAF_USDA=2.459
NC_035098.1	42108501	.	C	T	.	.	MAF_USDA=1.639
NC_035098.1	42108530	.	C	A	.	.	MAF_USDA=42.353
NC_035098.1	42108564	.	A	C	.	.	MAF_INRAE=5.263;MAF_USDA=19.412
NC_035098.1	42108571	.	G	A	.	.	MAF_USDA=4.118
NC_035098.1	42108592	.	A	T	.	.	MAF_USDA=3.279
NC_035098.1	42108639	.	G	T	.	.	MAF_USDA=1.639
NC_035098.1	42108757	.	G	A	.	.	MAF_USDA=2.459
NC_035098.1	42108771	.	G	C	.	.	MAF_INRAE=48.101;MAF_USDA=41.176
NC_035098.1	42108781	.	G	A	.	.	MAF_USDA=3.333
NC_035098.1	42108884	.	G	T	.	.	MAF_INRAE=46.835;MAF_USDA=39.412
NC_035098.1	42108902	.	G	T	.	.	MAF_INRAE=4.167
NC_035098.1	42108965	.	G	C	.	.	MAF_USDA=3.279
NC_035098.1	42108966	.	T	C	.	.	MAF_USDA=1.639
NC_035098.1	42109012	.	T	C	.	.	MAF_INRAE=48.734;MAF_USDA=40.0
NC_035098.1	42109024	.	G	C	.	.	MAF_INRAE=48.734;MAF_USDA=40.0
NC_035098.1	42109064	.	C	T	.	.	MAF_USDA=2.083
NC_035098.1	42109081	.	A	C	.	.	MAF_USDA=3.279
NC_035098.1	42109136	.	A	C	.	.	MAF_INRAE=4.167
NC_035098.1	42109139	.	T	G	.	.	MAF_USDA=1.639
NC_035098.1	42109167	.	G	A	.	.	MAF_USDA=3.279
NC_035098.1	42109213	.	C	T	.	.	MAF_USDA=1.639
NC_035098.1	42109252	.	C	A	.	.	MAF_INRAE=29.114;MAF_USDA=30.0
NC_035098.1	42109349	.	G	T	.	.	MAF_INRAE=28.481;MAF_USDA=30.0
NC_035098.1	42109400	.	C	T	.	.	MAF_USDA=1.639
NC_035098.1	42109406	.	A	G	.	.	MAF_INRAE=48.101;MAF_USDA=39.412
NC_035098.1	42109458	.	C	G	.	.	MAF_USDA=2.353
NC_035098.1	42109478	.	C	T	.	.	MAF_INRAE=41.667;MAF_USDA=40.588
NC_035098.1	42109506	.	C	T	.	.	MAF_INRAE=8.861;MAF_USDA=10.588
NC_035098.1	42109529	.	G	A	.	.	MAF_INRAE=5.063;MAF_USDA=4.706
NC_035098.1	42109564	.	A	T	.	.	MAF_INRAE=9.494;MAF_USDA=27.083
NC_035098.1	42109612	.	A	G	.	.	MAF_INRAE=10.759;MAF_USDA=16.471
NC_035098.1	42109651	.	A	C	.	.	MAF_USDA=40.588
NC_035098.1	42109653	.	C	A	.	.	MAF_USDA=44.706
NC_035098.1	42109654	.	A	G	.	.	MAF_USDA=45.294
NC_035098.1	42109670	.	C	A	.	.	MAF_USDA=8.333
NC_035098.1	42109689	.	T	A	.	.	MAF_USDA=1.639
NC_035098.1	42109704	.	T	C	.	.	MAF_USDA=3.279
NC_035098.1	42109764	.	G	A	.	.	MAF_INRAE=48.101;MAF_USDA=41.176
NC_035098.1	42109765	.	G	T	.	.	MAF_USDA=8.824
NC_035098.1	42109851	.	G	C	.	.	MAF_INRAE=48.734;MAF_USDA=41.765
NC_035098.1	42109882	.	T	C	.	.	MAF_INRAE=48.734;MAF_USDA=41.176
NC_035098.1	42109932	.	A	G	.	.	MAF_INRAE=46.203;MAF_USDA=40.588
NC_035098.1	42109948	.	A	G	.	.	MAF_INRAE=8.861;MAF_USDA=12.941
NC_035098.1	42109949	.	C	A	.	.	MAF_INRAE=5.0
NC_035098.1	42109964	.	G	A	.	.	MAF_INRAE=46.203;MAF_USDA=42.353
NC_035098.1	42109983	.	G	C	.	.	MAF_USDA=2.459
NC_035098.1	42110001	.	T	C	.	.	MAF_INRAE=46.835;MAF_USDA=40.588
NC_035098.1	42110214	.	A	C	.	.	MAF_INRAE=3.165;MAF_USDA=7.059
NC_035098.1	42110308	.	G	C	.	.	MAF_INRAE=34.177;MAF_USDA=45.294
NC_035098.1	42110317	.	A	G	.	.	MAF_INRAE=46.203;MAF_USDA=40.0
NC_035098.1	42110345	.	G	A	.	.	MAF_INRAE=46.203;MAF_USDA=41.176
NC_035098.1	42110358	.	A	T	.	.	MAF_USDA=3.529
NC_035098.1	42110371	.	G	A	.	.	MAF_USDA=1.639
NC_035098.1	42110379	.	G	T	.	.	MAF_INRAE=25.316;MAF_USDA=31.765
NC_035098.1	42110421	.	G	C	.	.	MAF_USDA=2.459
NC_035098.1	42110484	.	G	A	.	.	MAF_USDA=2.459
NC_035098.1	42110492	.	T	C	.	.	MAF_INRAE=39.241;MAF_USDA=50.0
NC_035098.1	42110498	.	T	G	.	.	MAF_INRAE=4.167
NC_035098.1	42110518	.	C	T	.	.	MAF_INRAE=8.861;MAF_USDA=9.412
NC_035098.1	42110591	.	G	A	.	.	MAF_INRAE=48.734;MAF_USDA=40.0
NC_035098.1	42110612	.	T	C	.	.	MAF_INRAE=37.975;MAF_USDA=44.706
NC_035098.1	42110628	.	A	C	.	.	MAF_INRAE=48.101;MAF_USDA=38.824
NC_035098.1	42110695	.	T	C	.	.	MAF_INRAE=48.734;MAF_USDA=41.176
NC_035098.1	42110779	.	T	G	.	.	MAF_USDA=1.639
NC_035098.1	42110879	.	A	T	.	.	MAF_USDA=2.459
NC_035098.1	42110935	.	C	A	.	.	MAF_USDA=2.083
NC_035098.1	42110952	.	T	C	.	.	MAF_INRAE=48.734;MAF_USDA=40.0
NC_035098.1	42110954	.	T	G	.	.	MAF_INRAE=4.167
NC_035098.1	42110957	.	G	A	.	.	MAF_INRAE=5.063;MAF_USDA=4.118
NC_035098.1	42110975	.	C	T	.	.	MAF_USDA=1.639
NC_035098.1	42110996	.	T	C	.	.	MAF_INRAE=48.734;MAF_USDA=39.412
NC_035098.1	42111010	.	A	C	.	.	MAF_INRAE=48.734;MAF_USDA=40.0
NC_035098.1	42111050	.	A	G	.	.	MAF_INRAE=48.734;MAF_USDA=38.235
NC_035098.1	42111054	.	C	T	.	.	MAF_INRAE=15.0;MAF_USDA=7.377
NC_035098.1	42111055	.	G	C	.	.	MAF_INRAE=5.063;MAF_USDA=4.118
NC_035098.1	42111082	.	G	T	.	.	MAF_INRAE=43.671;MAF_USDA=43.529
NC_035098.1	42111092	.	C	T	.	.	MAF_USDA=2.459
NC_035098.1	42111110	.	C	T	.	.	MAF_USDA=1.639
NC_035098.1	42111154	.	G	A	.	.	MAF_USDA=1.639
NC_035098.1	42111190	.	T	G	.	.	MAF_USDA=2.459
NC_035098.1	42111193	.	G	A	.	.	MAF_INRAE=9.494;MAF_USDA=9.412
NC_035098.1	42111229	.	C	G	.	.	MAF_INRAE=4.167
NC_035098.1	42111243	.	G	A	.	.	MAF_INRAE=37.975;MAF_USDA=44.706
NC_035098.1	42111258	.	C	T	.	.	MAF_USDA=3.529
NC_035098.1	42111259	.	T	A	.	.	MAF_INRAE=19.62;MAF_USDA=19.412
NC_035098.1	42111459	.	C	T	.	.	MAF_INRAE=8.861;MAF_USDA=10.0
NC_035098.1	42111477	.	G	A	.	.	MAF_INRAE=44.937;MAF_USDA=47.059
NC_035098.1	42111486	.	C	A	.	.	MAF_USDA=1.639
NC_035098.1	42111491	.	T	A	.	.	MAF_INRAE=44.937;MAF_USDA=47.059
NC_035098.1	42111496	.	C	T	.	.	MAF_USDA=3.279
NC_035098.1	42111499	.	C	T	.	.	MAF_USDA=1.639
NC_035098.1	42111511	.	G	C	.	.	MAF_USDA=4.098
NC_035098.1	42111520	.	A	C	.	.	MAF_USDA=1.639
NC_035098.1	42111530	.	G	A	.	.	MAF_INRAE=8.228;MAF_USDA=6.548
NC_035098.1	42111568	.	C	G	.	.	MAF_USDA=4.098
NC_035098.1	42111612	.	T	C	.	.	MAF_USDA=1.639
NC_035098.1	42111622	.	G	A	.	.	MAF_INRAE=15.0;MAF_USDA=7.647
NC_035098.1	42111631	.	CAAATAAATAAA	CAAATAAATAAG	.	.	MAF_USDA=2.083
NC_035098.1	42111653	.	G	A	.	.	MAF_USDA=5.738
NC_035098.1	42111691	.	G	A	.	.	MAF_USDA=1.176
NC_035098.1	42111696	.	C	T	.	.	MAF_USDA=1.639
NC_035098.1	42111699	.	C	T,A	.	.	MAF_INRAE=6.667;MAF_USDA=2.941
NC_035098.1	42111706	.	A	C	.	.	MAF_USDA=1.639
NC_035098.1	42111721	.	A	G	.	.	MAF_INRAE=5.833;MAF_USDA=22.941
NC_035098.1	42111746	.	C	T	.	.	MAF_INRAE=15.0;MAF_USDA=8.235
NC_035098.1	42111862	.	A	G	.	.	MAF_USDA=7.738
NC_035098.1	42111868	.	G	A	.	.	MAF_USDA=39.286
NC_035098.1	42111875	.	C	T	.	.	MAF_USDA=9.524
NC_035098.1	42111879	.	C	T	.	.	MAF_USDA=32.353
NC_035098.1	42111925	.	G	A	.	.	MAF_INRAE=8.861;MAF_USDA=10.0
NC_035098.1	42112024	.	T	G	.	.	MAF_USDA=1.639
NC_035098.1	42112027	.	C	A	.	.	MAF_INRAE=44.937;MAF_USDA=32.941
NC_035098.1	42112040	.	G	T	.	.	MAF_INRAE=10.526;MAF_USDA=1.765
NC_035098.1	42112077	.	T	C	.	.	MAF_USDA=1.639
NC_035098.1	42112080	.	C	T	.	.	MAF_INRAE=8.861;MAF_USDA=8.824
NC_035098.1	42112105	.	G	A	.	.	MAF_INRAE=5.0;MAF_USDA=4.118
NC_035098.1	42112215	.	A	G	.	.	MAF_INRAE=9.494;MAF_USDA=15.882
NC_035098.1	42112358	.	A	G	.	.	MAF_INRAE=5.0;MAF_USDA=5.882
NC_035098.1	42112466	.	G	C	.	.	MAF_INRAE=8.861;MAF_USDA=3.279
NC_035098.1	42112625	.	G	T	.	.	MAF_USDA=2.459
NC_035098.1	42112652	.	T	C	.	.	MAF_USDA=8.197
NC_035098.1	42112671	.	A	G	.	.	MAF_INRAE=11.667;MAF_USDA=2.941
NC_035098.1	42112751	.	T	C	.	.	MAF_USDA=5.738
NC_035098.1	42112757	.	G	A	.	.	MAF_USDA=1.765
NC_035098.1	42112773	.	A	C	.	.	MAF_USDA=4.098
NC_035098.1	42112786	.	C	T	.	.	MAF_USDA=1.639
NC_035098.1	42112845	.	G	A	.	.	MAF_USDA=1.639
NC_035098.1	42112884	.	C	T	.	.	MAF_USDA=1.639
NC_035098.1	42112952	.	G	T	.	.	MAF_USDA=16.471
NC_035098.1	42112973	.	G	T	.	.	MAF_INRAE=5.696
NC_035098.1	42113017	.	C	T	.	.	MAF_USDA=5.738
NC_035098.1	42113066	.	TAAAAAAAAT	TAAAAAAAAA	.	.	MAF_USDA=2.083
NC_035098.1	42113167	.	T	A	.	.	MAF_INRAE=24.051
NC_035098.1	42113171	.	G	A	.	.	MAF_USDA=5.882
NC_035098.1	42113178	.	C	T	.	.	MAF_USDA=5.738
NC_035098.1	42113190	.	C	T	.	.	MAF_USDA=7.377
NC_035098.1	42113275	.	G	T	.	.	MAF_USDA=1.639
NC_035098.1	42113284	.	T	C	.	.	MAF_USDA=3.529
NC_035098.1	42113305	.	A	T	.	.	MAF_USDA=1.639
NC_035098.1	42113333	.	A	C	.	.	MAF_USDA=1.639
NC_035098.1	42113368	.	C	A	.	.	MAF_USDA=1.639
NC_035098.1	42113492	.	A	T	.	.	MAF_USDA=6.557
NC_035098.1	42113505	.	T	C	.	.	MAF_USDA=1.639
NC_035098.1	42113560	.	T	A	.	.	MAF_USDA=4.167
NC_035098.1	42113629	.	G	T	.	.	MAF_USDA=2.459
NC_035098.1	42113667	.	A	T	.	.	MAF_USDA=18.75
NC_035098.1	42113669	.	T	A	.	.	MAF_USDA=18.75
NC_035098.1	42113671	.	A	T	.	.	MAF_USDA=18.75
NC_035098.1	42113817	.	A	C	.	.	MAF_INRAE=37.975;MAF_USDA=12.353
NC_035098.1	42113885	.	G	A	.	.	MAF_INRAE=5.263;MAF_USDA=10.417
NC_035098.1	42113904	.	C	T	.	.	MAF_INRAE=3.333;MAF_USDA=5.738
NC_035098.1	42113948	.	T	G	.	.	MAF_USDA=3.279
NC_035098.1	42113974	.	C	A	.	.	MAF_USDA=2.459
NC_035098.1	42114092	.	C	G	.	.	MAF_USDA=4.118
NC_035098.1	42114096	.	C	T	.	.	MAF_USDA=1.639
NC_035098.1	42114113	.	G	A	.	.	MAF_USDA=1.765
NC_035098.1	42114184	.	C	T	.	.	MAF_USDA=4.918
NC_035098.1	42114191	.	C	T	.	.	MAF_USDA=1.639
NC_035098.1	42114201	.	C	T	.	.	MAF_INRAE=10.526;MAF_USDA=1.765
NC_035098.1	42114332	.	G	C	.	.	MAF_INRAE=9.494
NC_035098.1	42114403	.	A	C	.	.	MAF_USDA=4.167
NC_035098.1	42114502	.	G	T	.	.	MAF_USDA=4.098
NC_035098.1	42114515	.	C	T	.	.	MAF_USDA=2.941
NC_035098.1	42114545	.	C	A	.	.	MAF_INRAE=18.987;MAF_USDA=20.588
NC_035098.1	42114555	.	C	G	.	.	MAF_USDA=6.471
NC_035098.1	42114592	.	G	T	.	.	MAF_USDA=2.459
NC_035098.1	42114608	.	C	T	.	.	MAF_USDA=2.459
NC_035098.1	42114625	.	C	T	.	.	MAF_USDA=5.294
NC_035098.1	42114715	.	G	A	.	.	MAF_USDA=5.882
NC_035098.1	42114765	.	G	A	.	.	MAF_USDA=2.459
NC_035098.1	42114824	.	G	T	.	.	MAF_INRAE=9.494;MAF_USDA=1.639
NC_035098.1	42114830	.	A	C	.	.	MAF_USDA=1.639
NC_035098.1	42114841	.	C	T	.	.	MAF_USDA=4.918
NC_035098.1	42114861	.	C	G	.	.	MAF_INRAE=4.43
NC_035098.1	42114930	.	C	A	.	.	MAF_INRAE=37.342;MAF_USDA=12.353
NC_035098.1	42114957	.	G	T	.	.	MAF_INRAE=9.494;MAF_USDA=1.639
NC_035098.1	42115045	.	G	A	.	.	MAF_INRAE=37.342;MAF_USDA=11.765
NC_035098.1	42115083	.	C	T	.	.	MAF_USDA=4.918
NC_035098.1	42115092	.	C	T	.	.	MAF_USDA=2.459
NC_035098.1	42115110	.	T	C	.	.	MAF_USDA=4.706
NC_035098.1	42115177	.	G	A	.	.	MAF_INRAE=37.342;MAF_USDA=12.353
NC_035098.1	42115215	.	C	A	.	.	MAF_INRAE=37.975;MAF_USDA=12.353
NC_035098.1	42115227	.	C	T	.	.	MAF_USDA=4.918
NC_035098.1	42115252	.	T	C	.	.	MAF_USDA=2.083
NC_035098.1	42115283	.	T	C	.	.	MAF_USDA=3.279
NC_035098.1	42115284	.	G	A	.	.	MAF_USDA=3.279
NC_035098.1	42115336	.	A	G	.	.	MAF_USDA=6.557
NC_035098.1	42115362	.	T	C	.	.	MAF_INRAE=37.342;MAF_USDA=47.647
NC_035098.1	42115375	.	G	A	.	.	MAF_USDA=3.279
NC_035098.1	42115381	.	C	T	.	.	MAF_USDA=2.459
NC_035098.1	42115600	.	T	C	.	.	MAF_USDA=7.647
NC_035098.1	42115637	.	C	T	.	.	MAF_INRAE=37.5;MAF_USDA=38.235
NC_035098.1	42115686	.	C	T	.	.	MAF_INRAE=5.063
NC_035098.1	42115687	.	C	T	.	.	MAF_INRAE=12.025;MAF_USDA=35.417
NC_035098.1	42115810	.	G	C	.	.	MAF_INRAE=4.167
NC_035098.1	42115920	.	G	T	.	.	MAF_INRAE=47.468;MAF_USDA=21.176
NC_035098.1	42115953	.	G	A	.	.	MAF_USDA=4.706
NC_035098.1	42115972	.	G	T	.	.	MAF_USDA=4.098
NC_035098.1	42115973	.	A	T	.	.	MAF_USDA=3.279
NC_035098.1	42115974	.	C	A	.	.	MAF_USDA=3.279
NC_035098.1	42116108	.	C	T	.	.	MAF_USDA=5.738
NC_035098.1	42116231	.	A	T	.	.	MAF_USDA=5.882
NC_035098.1	42116240	.	G	A	.	.	MAF_USDA=1.639
NC_035098.1	42116262	.	G	A	.	.	MAF_USDA=2.459
NC_035098.1	42116350	.	T	G	.	.	MAF_USDA=1.667
NC_035098.1	42116351	.	G	T	.	.	MAF_USDA=19.048
NC_035098.1	42116427	.	A	G	.	.	MAF_USDA=3.279
NC_035098.1	42116500	.	T	A	.	.	MAF_INRAE=10.0
NC_035098.1	42116523	.	T	A	.	.	MAF_INRAE=6.667
NC_035098.1	42116542	.	A	G	.	.	MAF_INRAE=5.833
NC_035098.1	42117087	.	A	C	.	.	MAF_USDA=25.0
NC_035098.1	42117102	.	T	C	.	.	MAF_USDA=16.667
NC_035098.1	42117144	.	G	A	.	.	MAF_USDA=1.639
NC_035098.1	42117152	.	T	C	.	.	MAF_USDA=18.824
NC_035098.1	42117164	.	A	G	.	.	MAF_USDA=6.471
NC_035098.1	42117175	.	C	T	.	.	MAF_USDA=20.833
NC_035098.1	42117229	.	A	G	.	.	MAF_USDA=1.639
NC_035098.1	42117236	.	A	G	.	.	MAF_INRAE=8.861;MAF_USDA=2.459
NC_035098.1	42117248	.	T	A	.	.	MAF_INRAE=8.861;MAF_USDA=8.197
NC_035098.1	42117256	.	G	A	.	.	MAF_INRAE=8.861;MAF_USDA=4.098
NC_035098.1	42117259	.	A	G	.	.	MAF_USDA=2.459
NC_035098.1	42117282	.	G	A	.	.	MAF_USDA=1.639
NC_035098.1	42117388	.	T	C	.	.	MAF_INRAE=9.167;MAF_USDA=4.118
NC_035098.1	42117481	.	C	A	.	.	MAF_USDA=12.5
NC_035098.1	42117482	.	G	A	.	.	MAF_USDA=3.279
NC_035098.1	42117661	.	G	A	.	.	MAF_USDA=5.294
NC_035098.1	42117791	.	C	T	.	.	MAF_USDA=3.279
NC_035098.1	42117840	.	G	C	.	.	MAF_INRAE=17.5;MAF_USDA=6.557
NC_035098.1	42117912	.	C	T	.	.	MAF_INRAE=9.494;MAF_USDA=1.639
NC_035098.1	42117968	.	A	G	.	.	MAF_USDA=10.0
NC_035098.1	42118003	.	T	G	.	.	MAF_INRAE=5.0;MAF_USDA=4.118
NC_035098.1	42118097	.	C	T	.	.	MAF_USDA=14.706
NC_035098.1	42118098	.	C	A	.	.	MAF_INRAE=12.5;MAF_USDA=20.588
NC_035098.1	42118108	.	T	C	.	.	MAF_USDA=5.738
NC_035098.1	42118114	.	A	G	.	.	MAF_USDA=14.118
NC_035098.1	42118118	.	G	A	.	.	MAF_USDA=1.639
NC_035098.1	42118232	.	G	C	.	.	MAF_USDA=22.941
NC_035098.1	42118254	.	A	T	.	.	MAF_USDA=25.0
NC_035098.1	42118262	.	G	A	.	.	MAF_INRAE=9.494;MAF_USDA=1.639
NC_035098.1	42118288	.	G	A	.	.	MAF_INRAE=5.063
NC_035098.1	42118356	.	A	C	.	.	MAF_INRAE=12.025;MAF_USDA=27.059
NC_035098.1	42118361	.	T	C	.	.	MAF_USDA=41.667
NC_035098.1	42118362	.	T	G	.	.	MAF_USDA=37.5
NC_035098.1	42118472	.	C	T	.	.	MAF_INRAE=13.333;MAF_USDA=5.738
NC_035098.1	42118511	.	G	A	.	.	MAF_INRAE=37.975;MAF_USDA=12.353
NC_035098.1	42118539	.	C	G	.	.	MAF_USDA=1.639
NC_035098.1	42118668	.	C	T	.	.	MAF_INRAE=19.62;MAF_USDA=26.471
NC_035098.1	42118816	.	G	A	.	.	MAF_INRAE=15.0;MAF_USDA=6.557
NC_035098.1	42118819	.	G	A	.	.	MAF_INRAE=10.526;MAF_USDA=2.353
NC_035098.1	42118827	.	A	G	.	.	MAF_INRAE=37.975;MAF_USDA=14.118
NC_035098.1	42118828	.	G	A	.	.	MAF_INRAE=17.5;MAF_USDA=7.377
NC_035098.1	42118840	.	C	T	.	.	MAF_INRAE=37.975;MAF_USDA=20.588
NC_035098.1	42118845	.	A	G	.	.	MAF_INRAE=31.646;MAF_USDA=44.118
NC_035098.1	42118855	.	T	G	.	.	MAF_INRAE=12.025;MAF_USDA=30.588
NC_035098.1	42118873	.	G	T	.	.	MAF_INRAE=17.089;MAF_USDA=29.412
NC_035098.1	42118888	.	G	A	.	.	MAF_USDA=39.583
NC_035098.1	42118956	.	T	G	.	.	MAF_INRAE=30.38;MAF_USDA=16.667
NC_035098.1	42118989	.	T	C	.	.	MAF_USDA=10.0
NC_035098.1	42119177	.	G	T	.	.	MAF_USDA=1.639
NC_035098.1	42119258	.	A	G	.	.	MAF_INRAE=37.975;MAF_USDA=11.765
NC_035098.1	42119324	.	C	T	.	.	MAF_INRAE=19.62;MAF_USDA=15.882
NC_035098.1	42119329	.	T	C	.	.	MAF_USDA=5.882
NC_035098.1	42119350	.	T	A	.	.	MAF_INRAE=46.835;MAF_USDA=42.353
NC_035098.1	42119358	.	G	A	.	.	MAF_INRAE=24.051;MAF_USDA=14.706
NC_035098.1	42119363	.	C	A	.	.	MAF_USDA=8.197
NC_035098.1	42119367	.	C	T	.	.	MAF_INRAE=41.139;MAF_USDA=24.706
NC_035098.1	42119389	.	G	A	.	.	MAF_INRAE=24.684;MAF_USDA=14.118
NC_035098.1	42119440	.	A	T	.	.	MAF_INRAE=13.291;MAF_USDA=26.471
NC_035098.1	42119474	.	A	G	.	.	MAF_INRAE=22.152;MAF_USDA=37.647
NC_035098.1	42119480	.	A	G	.	.	MAF_USDA=1.639
NC_035098.1	42119482	.	T	G	.	.	MAF_INRAE=37.342;MAF_USDA=43.529
NC_035098.1	42119483	.	A	T	.	.	MAF_INRAE=35.833;MAF_USDA=43.529
NC_035098.1	42119521	.	C	T	.	.	MAF_INRAE=10.127;MAF_USDA=27.083
NC_035098.1	42119574	.	G	T	.	.	MAF_INRAE=9.167;MAF_USDA=47.917
NC_035098.1	42119597	.	C	T	.	.	MAF_USDA=8.197
NC_035098.1	42119631	.	C	A	.	.	MAF_USDA=1.765
NC_035098.1	42119643	.	C	A	.	.	MAF_USDA=1.765
NC_035098.1	42119654	.	G	A	.	.	MAF_USDA=2.353
NC_035098.1	42119663	.	T	A	.	.	MAF_USDA=1.765
NC_035098.1	42119665	.	G	T	.	.	MAF_USDA=1.765
NC_035098.1	42119693	.	A	G	.	.	MAF_INRAE=9.494;MAF_USDA=1.639
NC_035098.1	42119814	.	A	G	.	.	MAF_INRAE=11.392;MAF_USDA=27.059
NC_035098.1	42119816	.	A	C	.	.	MAF_INRAE=46.835;MAF_USDA=37.647
NC_035098.1	42119832	.	T	A	.	.	MAF_INRAE=5.0;MAF_USDA=4.118
NC_035098.1	42120052	.	T	A	.	.	MAF_USDA=3.279
NC_035098.1	42120166	.	T	G	.	.	MAF_INRAE=11.392;MAF_USDA=34.118
NC_035098.1	42120182	.	T	C	.	.	MAF_USDA=1.765
NC_035098.1	42120212	.	A	T	.	.	MAF_USDA=2.459
NC_035098.1	42120213	.	C	T	.	.	MAF_USDA=2.459
NC_035098.1	42120215	.	C	A	.	.	MAF_USDA=2.459
NC_035098.1	42120284	.	A	T	.	.	MAF_INRAE=5.063
NC_035098.1	42120634	.	C	A	.	.	MAF_USDA=3.279
NC_035098.1	42120663	.	C	A	.	.	MAF_INRAE=10.526;MAF_USDA=3.529
NC_035098.1	42120861	.	G	A	.	.	MAF_USDA=2.459
NC_035098.1	42120904	.	A	C	.	.	MAF_INRAE=5.833;MAF_USDA=4.118
NC_035098.1	42120931	.	G	A	.	.	MAF_USDA=13.529
NC_035098.1	42120953	.	A	C	.	.	MAF_INRAE=9.494;MAF_USDA=17.059
NC_035098.1	42120981	.	G	T	.	.	MAF_USDA=2.459
NC_035098.1	42121017	.	G	A	.	.	MAF_INRAE=27.215;MAF_USDA=20.0
NC_035098.1	42121120	.	C	T	.	.	MAF_INRAE=16.456;MAF_USDA=28.235
NC_035098.1	42121141	.	A	G	.	.	MAF_INRAE=10.833
NC_035098.1	42121143	.	A	G	.	.	MAF_USDA=2.083
NC_035098.1	42121144	.	A	T	.	.	MAF_USDA=2.083
NC_035098.1	42121146	.	T	C	.	.	MAF_USDA=2.083
NC_035098.1	42121148	.	C	A	.	.	MAF_USDA=2.083
NC_035098.1	42121304	.	T	C	.	.	MAF_INRAE=26.582
NC_035098.1	42121314	.	C	T	.	.	MAF_USDA=4.167
NC_035098.1	42121341	.	G	A	.	.	MAF_INRAE=16.456;MAF_USDA=22.353
NC_035098.1	42121345	.	G	C	.	.	MAF_USDA=3.529
NC_035098.1	42121353	.	A	C	.	.	MAF_INRAE=29.114;MAF_USDA=27.059
NC_035098.1	42121354	.	C	A	.	.	MAF_INRAE=47.5;MAF_USDA=29.412
NC_035098.1	42121360	.	C	A	.	.	MAF_INRAE=9.494;MAF_USDA=11.176
NC_035098.1	42121362	.	T	C	.	.	MAF_INRAE=17.722;MAF_USDA=17.059
NC_035098.1	42121366	.	C	T	.	.	MAF_INRAE=29.114;MAF_USDA=35.882
NC_035098.1	42121382	.	A	C	.	.	MAF_USDA=4.167
NC_035098.1	42121390	.	T	C	.	.	MAF_INRAE=9.494;MAF_USDA=29.167
NC_035098.1	42121418	.	G	T	.	.	MAF_INRAE=10.127;MAF_USDA=16.471
NC_035098.1	42121436	.	G	A	.	.	MAF_INRAE=14.557;MAF_USDA=10.588
NC_035098.1	42121449	.	T	G	.	.	MAF_USDA=18.072
NC_035098.1	42121453	.	G	C	.	.	MAF_INRAE=3.333
NC_035098.1	42121459	.	G	A	.	.	MAF_INRAE=3.333;MAF_USDA=3.571
NC_035098.1	42121469	.	G	A	.	.	MAF_INRAE=13.291;MAF_USDA=14.706
NC_035098.1	42121473	.	T	G	.	.	MAF_INRAE=3.333;MAF_USDA=10.417
NC_035098.1	42121508	.	A	C	.	.	MAF_INRAE=47.468;MAF_USDA=22.353
NC_035098.1	42121521	.	G	A	.	.	MAF_INRAE=47.468;MAF_USDA=22.353
NC_035098.1	42121522	.	G	A	.	.	MAF_USDA=1.639
NC_035098.1	42121542	.	A	G	.	.	MAF_USDA=1.639
NC_035098.1	42121591	.	C	T	.	.	MAF_USDA=6.548
NC_035098.1	42121675	.	G	C	.	.	MAF_INRAE=48.101;MAF_USDA=20.588
NC_035098.1	42121689	.	A	G	.	.	MAF_INRAE=24.684;MAF_USDA=17.059
NC_035098.1	42121697	.	G	A	.	.	MAF_INRAE=29.167;MAF_USDA=22.917
NC_035098.1	42121732	.	T	C	.	.	MAF_INRAE=27.848;MAF_USDA=21.176
NC_035098.1	42121771	.	T	G	.	.	MAF_INRAE=8.861;MAF_USDA=4.118
NC_035098.1	42121779	.	T	A	.	.	MAF_USDA=4.918
NC_035098.1	42121791	.	A	T	.	.	MAF_INRAE=37.342;MAF_USDA=25.882
NC_035098.1	42121846	.	C	A	.	.	MAF_INRAE=9.494;MAF_USDA=4.167
NC_035098.1	42121847	.	C	T	.	.	MAF_INRAE=10.833;MAF_USDA=19.412
NC_035098.1	42121855	.	A	C	.	.	MAF_INRAE=10.127
NC_035098.1	42121858	.	A	C	.	.	MAF_INRAE=11.667;MAF_USDA=19.412
NC_035098.1	42121870	.	T	C	.	.	MAF_INRAE=5.063;MAF_USDA=2.353
NC_035098.1	42121871	.	T	C	.	.	MAF_INRAE=3.333;MAF_USDA=2.353
NC_035098.1	42121881	.	G	C	.	.	MAF_INRAE=47.368;MAF_USDA=29.762
NC_035098.1	42121888	.	T	C	.	.	MAF_INRAE=15.789;MAF_USDA=44.048
NC_035098.1	42121895	.	T	C	.	.	MAF_USDA=33.333
NC_035098.1	42121908	.	G	T	.	.	MAF_INRAE=35.0;MAF_USDA=29.167
NC_035098.1	42121921	.	C	T	.	.	MAF_INRAE=10.526;MAF_USDA=11.176
NC_035098.1	42121924	.	G	A	.	.	MAF_INRAE=35.0;MAF_USDA=41.667
NC_035098.1	42121929	.	T	C	.	.	MAF_INRAE=10.526
NC_035098.1	42121930	.	T	C	.	.	MAF_USDA=8.235
NC_035098.1	42121945	.	C	G	.	.	MAF_USDA=4.918
NC_035098.1	42121946	.	A	T	.	.	MAF_INRAE=10.526;MAF_USDA=17.647
NC_035098.1	42121949	.	T	A	.	.	MAF_INRAE=26.316;MAF_USDA=3.529
NC_035098.1	42121976	.	C	A	.	.	MAF_INRAE=48.101;MAF_USDA=17.059
NC_035098.1	42121986	.	A	G	.	.	MAF_USDA=1.639
NC_035098.1	42121988	.	T	A	.	.	MAF_INRAE=50.0;MAF_USDA=21.176
NC_035098.1	42121989	.	C	A	.	.	MAF_INRAE=35.0
NC_035098.1	42122015	.	T	G	.	.	MAF_INRAE=10.526
NC_035098.1	42122047	.	C	T	.	.	MAF_INRAE=28.481;MAF_USDA=18.235
NC_035098.1	42122051	.	T	C	.	.	MAF_INRAE=34.167;MAF_USDA=29.167
NC_035098.1	42122052	.	G	A	.	.	MAF_USDA=2.459
NC_035098.1	42122076	.	A	T	.	.	MAF_USDA=7.647
NC_035098.1	42122079	.	A	G	.	.	MAF_INRAE=29.114;MAF_USDA=31.25
NC_035098.1	42122097	.	T	A	.	.	MAF_INRAE=28.481;MAF_USDA=29.412
NC_035098.1	42122136	.	T	A	.	.	MAF_INRAE=29.114;MAF_USDA=29.412
NC_035098.1	42122150	.	C	T	.	.	MAF_INRAE=47.368;MAF_USDA=15.294
NC_035098.1	42122157	.	T	A	.	.	MAF_INRAE=19.62;MAF_USDA=15.882
NC_035098.1	42122186	.	A	C	.	.	MAF_INRAE=33.333;MAF_USDA=27.647
NC_035098.1	42122201	.	A	T	.	.	MAF_USDA=2.459
NC_035098.1	42122231	.	G	T	.	.	MAF_USDA=2.5
NC_035098.1	42122239	.	T	G	.	.	MAF_INRAE=33.333
NC_035098.1	42122299	.	G	T	.	.	MAF_USDA=4.918
NC_035098.1	42122342	.	A	G	.	.	MAF_USDA=4.706
NC_035098.1	42122357	.	C	T	.	.	MAF_USDA=37.059
NC_035098.1	42122377	.	A	C	.	.	MAF_INRAE=24.167
NC_035098.1	42122401	.	T	C	.	.	MAF_USDA=5.294
NC_035098.1	42122481	.	C	T	.	.	MAF_INRAE=12.5;MAF_USDA=6.471
NC_035098.1	42122627	.	C	T	.	.	MAF_INRAE=34.177;MAF_USDA=38.824
NC_035098.1	42122750	.	C	T	.	.	MAF_USDA=9.016
NC_035098.1	42122761	.	G	T	.	.	MAF_INRAE=4.167
NC_035098.1	42122766	.	G	A	.	.	MAF_USDA=18.824
NC_035098.1	42122831	.	T	C	.	.	MAF_INRAE=10.526;MAF_USDA=25.882
NC_035098.1	42122864	.	G	C	.	.	MAF_USDA=33.333
NC_035098.1	42122881	.	A	C	.	.	MAF_USDA=20.833
NC_035098.1	42122900	.	C	A	.	.	MAF_USDA=4.237
NC_035098.1	42122904	.	C	T	.	.	MAF_USDA=19.88
NC_035098.1	42123458	.	G	A	.	.	MAF_USDA=10.417
NC_035098.1	42123525	.	C	G	.	.	MAF_USDA=45.833
NC_035098.1	42123539	.	T	C	.	.	MAF_INRAE=3.333;MAF_USDA=22.289
NC_035098.1	42123553	.	C	T	.	.	MAF_USDA=7.5
NC_035098.1	42123580	.	T	A	.	.	MAF_USDA=2.5
NC_035098.1	42123608	.	T	C	.	.	MAF_INRAE=5.0;MAF_USDA=34.167
NC_035098.1	42123625	.	A	T	.	.	MAF_INRAE=3.333;MAF_USDA=2.083
NC_035098.1	42123642	.	T	A	.	.	MAF_INRAE=36.076;MAF_USDA=13.529
NC_035098.1	42123643	.	G	T	.	.	MAF_INRAE=33.333;MAF_USDA=13.529
NC_035098.1	42123680	.	A	G	.	.	MAF_INRAE=25.833;MAF_USDA=18.235
NC_035098.1	42123707	.	C	A	.	.	MAF_USDA=4.918
NC_035098.1	42123740	.	A	C	.	.	MAF_USDA=4.098
NC_035098.1	42123781	.	C	T	.	.	MAF_USDA=8.333
NC_035098.1	42123794	.	G	A	.	.	MAF_INRAE=4.167
NC_035098.1	42123810	.	C	T	.	.	MAF_INRAE=44.937;MAF_USDA=26.471
NC_035098.1	42123812	.	C	T	.	.	MAF_INRAE=33.333;MAF_USDA=45.882
NC_035098.1	42123962	.	G	T	.	.	MAF_USDA=2.459
NC_035098.1	42124114	.	G	A	.	.	MAF_INRAE=14.557;MAF_USDA=26.471
NC_035098.1	42124116	.	G	A	.	.	MAF_USDA=1.639
NC_035098.1	42124117	.	C	T	.	.	MAF_USDA=1.639
NC_035098.1	42124155	.	A	T	.	.	MAF_INRAE=6.667;MAF_USDA=8.333
NC_035098.1	42124193	.	G	A	.	.	MAF_INRAE=8.861;MAF_USDA=29.167
NC_035098.1	42124210	.	T	G	.	.	MAF_USDA=6.557
NC_035098.1	42124416	.	T	G	.	.	MAF_USDA=1.639
NC_035098.1	42124449	.	A	G	.	.	MAF_INRAE=13.333;MAF_USDA=8.197
NC_035098.1	42124488	.	C	T	.	.	MAF_INRAE=20.0;MAF_USDA=16.471
NC_035098.1	42124543	.	C	A	.	.	MAF_USDA=2.459
NC_035098.1	42124544	.	T	A	.	.	MAF_INRAE=32.278;MAF_USDA=42.941
NC_035098.1	42124557	.	A	C	.	.	MAF_USDA=1.639
NC_035098.1	42124590	.	C	G	.	.	MAF_INRAE=27.215;MAF_USDA=43.529
NC_035098.1	42124682	.	A	C	.	.	MAF_USDA=1.639
NC_035098.1	42124683	.	A	T	.	.	MAF_INRAE=8.228;MAF_USDA=6.471
NC_035098.1	42124716	.	A	C	.	.	MAF_INRAE=4.167
NC_035098.1	42124718	.	G	T	.	.	MAF_INRAE=43.671;MAF_USDA=50.0
NC_035098.1	42124724	.	T	C	.	.	MAF_INRAE=8.228;MAF_USDA=5.294
NC_035098.1	42124727	.	C	A	.	.	MAF_INRAE=4.167
NC_035098.1	42124735	.	G	T	.	.	MAF_INRAE=4.167
NC_035098.1	42124757	.	G	A	.	.	MAF_INRAE=33.544;MAF_USDA=32.941
NC_035098.1	42125733	.	T	C	.	.	MAF_USDA=48.824
NC_035098.1	42125786	.	G	T	.	.	MAF_USDA=18.235
NC_035098.1	42125789	.	A	G	.	.	MAF_USDA=1.639
NC_035098.1	42125793	.	G	C	.	.	MAF_INRAE=2.5
NC_035098.1	42125824	.	A	G	.	.	MAF_USDA=1.639
NC_035098.1	42125870	.	C	T	.	.	MAF_USDA=3.279
NC_035098.1	42125910	.	C	A	.	.	MAF_INRAE=39.873;MAF_USDA=30.588
NC_035098.1	42125944	.	G	T	.	.	MAF_INRAE=16.456;MAF_USDA=48.824
NC_035098.1	42125949	.	C	T	.	.	MAF_INRAE=2.5
NC_035098.1	42126002	.	A	G	.	.	MAF_INRAE=18.354;MAF_USDA=47.647
NC_035098.1	42126153	.	G	T	.	.	MAF_USDA=9.412
NC_035098.1	42126179	.	C	A	.	.	MAF_USDA=1.639
NC_035098.1	42126184	.	A	G	.	.	MAF_USDA=1.639
NC_035098.1	42126196	.	G	A	.	.	MAF_INRAE=10.127;MAF_USDA=2.459
NC_035098.1	42126197	.	G	C	.	.	MAF_INRAE=45.0;MAF_USDA=14.706
NC_035098.1	42126278	.	G	A	.	.	MAF_INRAE=43.671;MAF_USDA=21.765
NC_035098.1	42126342	.	T	C	.	.	MAF_USDA=4.167
NC_035098.1	42126343	.	G	C	.	.	MAF_USDA=1.639
NC_035098.1	42126420	.	C	T	.	.	MAF_INRAE=42.405;MAF_USDA=37.647
NC_035098.1	42126421	.	G	A	.	.	MAF_INRAE=11.392;MAF_USDA=6.471
NC_035098.1	42126434	.	C	T	.	.	MAF_INRAE=12.658;MAF_USDA=41.176
NC_035098.1	42126449	.	T	A	.	.	MAF_INRAE=16.456;MAF_USDA=7.647
NC_035098.1	42126476	.	T	C	.	.	MAF_INRAE=11.667;MAF_USDA=7.059
NC_035098.1	42126486	.	G	A	.	.	MAF_INRAE=29.114;MAF_USDA=17.059
NC_035098.1	42126500	.	C	T	.	.	MAF_USDA=7.647
NC_035098.1	42126501	.	A	T	.	.	MAF_USDA=3.279
NC_035098.1	42126514	.	G	A	.	.	MAF_INRAE=30.833;MAF_USDA=14.706
NC_035098.1	42126523	.	C	T	.	.	MAF_INRAE=30.833;MAF_USDA=15.882
NC_035098.1	42126547	.	T	A	.	.	MAF_USDA=9.016
NC_035098.1	42126553	.	A	G	.	.	MAF_USDA=1.639
NC_035098.1	42126620	.	C	T	.	.	MAF_INRAE=42.405;MAF_USDA=26.471
NC_035098.1	42126698	.	C	T	.	.	MAF_USDA=1.639
NC_035098.1	42126752	.	C	T	.	.	MAF_INRAE=43.038;MAF_USDA=21.765
NC_035098.1	42126771	.	G	T	.	.	MAF_INRAE=11.667;MAF_USDA=6.471
NC_035098.1	42126812	.	T	C	.	.	MAF_INRAE=24.684;MAF_USDA=23.494
NC_035098.1	42126929	.	C	T	.	.	MAF_USDA=1.639
NC_035098.1	42126933	.	C	A	.	.	MAF_INRAE=37.975;MAF_USDA=22.353
NC_035098.1	42126953	.	G	T	.	.	MAF_INRAE=37.975;MAF_USDA=27.059
NC_035098.1	42126998	.	A	C	.	.	MAF_INRAE=14.557;MAF_USDA=43.529
NC_035098.1	42127001	.	A	C	.	.	MAF_INRAE=5.833;MAF_USDA=43.529
NC_035098.1	42127109	.	A	T	.	.	MAF_INRAE=2.5
NC_035098.1	42127134	.	G	T	.	.	MAF_USDA=2.459
NC_035098.1	42127147	.	C	A	.	.	MAF_INRAE=14.557;MAF_USDA=28.235
NC_035098.1	42127237	.	G	T	.	.	MAF_INRAE=34.81;MAF_USDA=44.118
NC_035098.1	42127240	.	G	A	.	.	MAF_USDA=1.765
NC_035098.1	42127335	.	T	C	.	.	MAF_USDA=9.836
NC_035098.1	42127336	.	C	T	.	.	MAF_USDA=10.656
NC_035098.1	42127436	.	G	C	.	.	MAF_INRAE=10.833;MAF_USDA=5.882
NC_035098.1	42127506	.	A	G	.	.	MAF_INRAE=42.105;MAF_USDA=45.294
NC_035098.1	42127564	.	T	G	.	.	MAF_INRAE=5.263;MAF_USDA=1.639
NC_035098.1	42127581	.	G	A	.	.	MAF_USDA=9.412
NC_035098.1	42127801	.	T	C	.	.	MAF_USDA=17.262
NC_035098.1	42127802	.	T	C	.	.	MAF_USDA=17.647
NC_035098.1	42127845	.	C	T	.	.	MAF_USDA=2.459
NC_035098.1	42127881	.	C	T	.	.	MAF_USDA=4.918
NC_035098.1	42127882	.	C	T	.	.	MAF_USDA=4.918
NC_035098.1	42127923	.	C	T	.	.	MAF_USDA=1.639
NC_035098.1	42128134	.	T	G	.	.	MAF_USDA=3.279
NC_035098.1	42128148	.	A	T	.	.	MAF_INRAE=37.975;MAF_USDA=45.882
NC_035098.1	42128224	.	C	T	.	.	MAF_INRAE=2.5
NC_035098.1	42128384	.	C	T	.	.	MAF_INRAE=39.241;MAF_USDA=45.882
NC_035098.1	42128438	.	C	T	.	.	MAF_INRAE=3.333
NC_035098.1	42128815	.	G	T	.	.	MAF_USDA=2.459
NC_035098.1	42128816	.	C	A	.	.	MAF_INRAE=47.368;MAF_USDA=27.647
NC_035098.1	42128819	.	C	G	.	.	MAF_USDA=8.333
NC_035098.1	42128854	.	C	G	.	.	MAF_USDA=17.647
NC_035098.1	42128879	.	C	T	.	.	MAF_USDA=5.833
NC_035098.1	42128907	.	C	T	.	.	MAF_USDA=5.294
NC_035098.1	42128935	.	A	G	.	.	MAF_USDA=4.167
NC_035098.1	42128982	.	C	A	.	.	MAF_USDA=37.5
NC_035098.1	42128992	.	C	G	.	.	MAF_USDA=46.386
NC_035098.1	42129002	.	T	C	.	.	MAF_USDA=8.333
NC_035098.1	42131175	.	C	A	.	.	MAF_INRAE=5.0;MAF_USDA=1.807
NC_035098.1	42131205	.	A	T	.	.	MAF_INRAE=26.316;MAF_USDA=3.614
NC_035098.1	42131270	.	A	C	.	.	MAF_USDA=4.167
NC_035098.1	42131277	.	G	T	.	.	MAF_INRAE=42.105;MAF_USDA=42.771
NC_035098.1	42133694	.	G	A	.	.	MAF_USDA=10.417
NC_035098.1	42133803	.	A	G	.	.	MAF_USDA=41.304
NC_035098.1	42133871	.	C	A	.	.	MAF_USDA=1.639
NC_035098.1	42133876	.	A	T	.	.	MAF_USDA=47.647
NC_035098.1	42133914	.	T	C	.	.	MAF_USDA=46.471
NC_035098.1	42133948	.	T	A	.	.	MAF_USDA=21.765
NC_035098.1	42133960	.	G	A	.	.	MAF_USDA=45.882
NC_035098.1	42133963	.	C	T	.	.	MAF_USDA=1.639
NC_035098.1	42134022	.	C	A	.	.	MAF_USDA=6.667
NC_035098.1	42134139	.	A	G	.	.	MAF_INRAE=38.333;MAF_USDA=48.795
NC_035098.1	42134171	.	C	A	.	.	MAF_INRAE=13.333;MAF_USDA=4.706
NC_035098.1	42134177	.	G	A	.	.	MAF_USDA=2.459
NC_035098.1	42134218	.	T	C	.	.	MAF_INRAE=5.263;MAF_USDA=1.639
NC_035098.1	42134306	.	T	C	.	.	MAF_USDA=1.695
NC_035098.1	42134307	.	G	A	.	.	MAF_USDA=1.695
NC_035098.1	42134317	.	G	A	.	.	MAF_USDA=32.53
NC_035098.1	42134418	.	G	A	.	.	MAF_USDA=4.167
NC_035098.1	42135588	.	A	G	.	.	MAF_USDA=6.557
NC_035098.1	42135776	.	C	A	.	.	MAF_USDA=8.333
NC_035098.1	42135843	.	C	A	.	.	MAF_USDA=14.583
NC_035098.1	42136337	.	T	G	.	.	MAF_USDA=21.429
NC_035098.1	42136371	.	G	A	.	.	MAF_INRAE=6.667
NC_035098.1	42136393	.	T	C	.	.	MAF_INRAE=47.368;MAF_USDA=22.941
NC_035098.1	42136629	.	C	A	.	.	MAF_INRAE=21.053;MAF_USDA=32.609
NC_035098.1	42136717	.	G	A	.	.	MAF_INRAE=47.368;MAF_USDA=20.588
NC_035098.1	42136726	.	C	T	.	.	MAF_USDA=3.279
NC_035098.1	42136731	.	C	T	.	.	MAF_USDA=10.417
NC_035098.1	42136762	.	A	T	.	.	MAF_USDA=8.333
NC_035098.1	42136773	.	A	G	.	.	MAF_USDA=8.333
NC_035098.1	42136801	.	T	A	.	.	MAF_USDA=5.833
NC_035098.1	42136829	.	G	A	.	.	MAF_USDA=1.667
NC_035098.1	42136897	.	G	A	.	.	MAF_USDA=1.639
NC_035098.1	42136900	.	C	T	.	.	MAF_USDA=4.098
NC_035098.1	42136903	.	C	T	.	.	MAF_USDA=1.639
NC_035098.1	42136913	.	T	C	.	.	MAF_USDA=11.667
NC_035098.1	42136952	.	G	A	.	.	MAF_USDA=41.304
NC_035098.1	42137395	.	C	T	.	.	MAF_INRAE=5.263;MAF_USDA=5.357
NC_035098.1	42137540	.	G	A	.	.	MAF_INRAE=21.053;MAF_USDA=33.333
NC_035098.1	42137546	.	G	T	.	.	MAF_INRAE=26.316;MAF_USDA=3.529
NC_035098.1	42137547	.	C	T	.	.	MAF_USDA=1.639
NC_035098.1	42137562	.	C	T	.	.	MAF_USDA=2.353
NC_035098.1	42138215	.	C	T	.	.	MAF_USDA=6.667
NC_035098.1	42138251	.	C	A	.	.	MAF_USDA=1.639
NC_035098.1	42138372	.	T	C	.	.	MAF_USDA=2.459
NC_035098.1	42138412	.	C	T	.	.	MAF_INRAE=40.833;MAF_USDA=24.706
NC_035098.1	42138443	.	G	C	.	.	MAF_INRAE=2.5
NC_035098.1	42138732	.	T	G	.	.	MAF_INRAE=4.167
NC_035098.1	42138792	.	T	A	.	.	MAF_INRAE=3.333
NC_035098.1	42138869	.	C	T	.	.	MAF_USDA=8.333
NC_035098.1	42138895	.	G	T	.	.	MAF_USDA=1.765
NC_035098.1	42138928	.	C	T	.	.	MAF_USDA=3.279
NC_035098.1	42138988	.	A	T	.	.	MAF_INRAE=4.43;MAF_USDA=2.459
NC_035098.1	42138996	.	A	T	.	.	MAF_INRAE=8.333;MAF_USDA=10.417
NC_035098.1	42139046	.	G	T	.	.	MAF_INRAE=1.667
NC_035098.1	42139142	.	C	T	.	.	MAF_USDA=2.459
NC_035098.1	42139827	.	A	G	.	.	MAF_USDA=6.471
NC_035098.1	42139841	.	C	T	.	.	MAF_USDA=1.639
NC_035098.1	42139913	.	T	G	.	.	MAF_USDA=3.279
NC_035098.1	42139915	.	C	A	.	.	MAF_USDA=3.279
NC_035098.1	42139916	.	T	C	.	.	MAF_USDA=3.279
NC_035098.1	42139954	.	G	A	.	.	MAF_USDA=1.639
NC_035098.1	42140055	.	A	T	.	.	MAF_INRAE=5.263;MAF_USDA=4.706
NC_035098.1	42140091	.	A	C	.	.	MAF_INRAE=31.667;MAF_USDA=21.765
NC_035098.1	42140161	.	C	T	.	.	MAF_USDA=1.765
NC_035098.1	42140162	.	G	A	.	.	MAF_USDA=1.639
NC_035098.1	42140222	.	A	G	.	.	MAF_INRAE=8.861;MAF_USDA=18.75
NC_035098.1	42140273	.	G	T	.	.	MAF_USDA=3.279
NC_035098.1	42140287	.	T	A	.	.	MAF_INRAE=15.0;MAF_USDA=7.377
NC_035098.1	42140310	.	G	A	.	.	MAF_INRAE=15.0;MAF_USDA=7.377
NC_035098.1	42140392	.	A	T	.	.	MAF_USDA=3.279
NC_035098.1	42140411	.	G	A	.	.	MAF_INRAE=34.81;MAF_USDA=25.294
NC_035098.1	42140520	.	T	G	.	.	MAF_INRAE=5.263;MAF_USDA=5.294
NC_035098.1	42140523	.	T	G	.	.	MAF_USDA=4.167
NC_035098.1	42140850	.	C	T	.	.	MAF_INRAE=43.038;MAF_USDA=22.353
NC_035098.1	42140864	.	A	T	.	.	MAF_USDA=2.459
NC_035098.1	42140924	.	C	A	.	.	MAF_INRAE=5.263;MAF_USDA=5.294
NC_035098.1	42140925	.	A	G	.	.	MAF_USDA=1.639
NC_035098.1	42140939	.	G	A	.	.	MAF_USDA=2.941
NC_035098.1	42140989	.	G	C	.	.	MAF_USDA=3.279
NC_035098.1	42141003	.	A	T	.	.	MAF_USDA=18.75
NC_035098.1	42141008	.	G	C	.	.	MAF_USDA=18.75
NC_035098.1	42141034	.	C	T	.	.	MAF_USDA=1.639
NC_035098.1	42141074	.	C	T	.	.	MAF_USDA=2.353
NC_035098.1	42141090	.	A	T	.	.	MAF_USDA=2.459
NC_035098.1	42141091	.	C	T	.	.	MAF_USDA=5.294
NC_035098.1	42141182	.	A	T	.	.	MAF_INRAE=5.263;MAF_USDA=5.294
NC_035098.1	42141257	.	T	G	.	.	MAF_INRAE=5.263;MAF_USDA=40.0
NC_035098.1	42141272	.	A	G	.	.	MAF_INRAE=15.823;MAF_USDA=44.706
NC_035098.1	42141273	.	G	T	.	.	MAF_INRAE=19.167;MAF_USDA=44.118
NC_035098.1	42141322	.	C	A	.	.	MAF_INRAE=18.333;MAF_USDA=8.235
NC_035098.1	42141441	.	G	A	.	.	MAF_INRAE=18.333;MAF_USDA=14.118
NC_035098.1	42141446	.	T	G	.	.	MAF_INRAE=31.646;MAF_USDA=30.588
NC_035098.1	42141455	.	G	C	.	.	MAF_INRAE=18.333;MAF_USDA=11.176
NC_035098.1	42141457	.	G	C	.	.	MAF_USDA=7.647
NC_035098.1	42141462	.	G	T	.	.	MAF_INRAE=6.667;MAF_USDA=8.333
NC_035098.1	42141544	.	G	T	.	.	MAF_USDA=4.918
NC_035098.1	42141570	.	A	T	.	.	MAF_INRAE=19.167;MAF_USDA=7.647
NC_035098.1	42141586	.	A	T	.	.	MAF_INRAE=5.263;MAF_USDA=10.417
NC_035098.1	42141639	.	A	G	.	.	MAF_USDA=2.459
NC_035098.1	42141756	.	A	T	.	.	MAF_INRAE=19.167;MAF_USDA=12.941
NC_035098.1	42141796	.	C	A	.	.	MAF_USDA=7.647
NC_035098.1	42141893	.	A	G	.	.	MAF_INRAE=19.167;MAF_USDA=15.574
NC_035098.1	42142004	.	C	A	.	.	MAF_USDA=1.639
NC_035098.1	42142176	.	A	T	.	.	MAF_INRAE=19.62
NC_035098.1	42142178	.	A	T	.	.	MAF_INRAE=4.43
NC_035098.1	42142198	.	C	T	.	.	MAF_USDA=4.167
NC_035098.1	42142242	.	A	G	.	.	MAF_INRAE=34.177;MAF_USDA=27.059
NC_035098.1	42142444	.	A	T	.	.	MAF_INRAE=5.263;MAF_USDA=42.353
NC_035098.1	42142448	.	A	G	.	.	MAF_USDA=42.353
NC_035098.1	42142452	.	G	A	.	.	MAF_INRAE=19.167;MAF_USDA=44.118
NC_035098.1	42142462	.	G	A	.	.	MAF_INRAE=15.823;MAF_USDA=37.059
NC_035098.1	42142499	.	G	T	.	.	MAF_USDA=9.016
NC_035098.1	42142786	.	G	A	.	.	MAF_INRAE=5.0
NC_035098.1	42142894	.	A	T	.	.	MAF_INRAE=19.167;MAF_USDA=10.588
NC_035098.1	42143029	.	C	A	.	.	MAF_INRAE=6.962;MAF_USDA=11.765
NC_035098.1	42143055	.	C	A	.	.	MAF_INRAE=6.962;MAF_USDA=14.118
NC_035098.1	42143171	.	A	T	.	.	MAF_USDA=3.279
NC_035098.1	42143211	.	A	T	.	.	MAF_USDA=1.639
NC_035098.1	42143222	.	C	T	.	.	MAF_USDA=1.667
NC_035098.1	42143247	.	C	T	.	.	MAF_USDA=3.333
NC_035098.1	42144950	.	A	T	.	.	MAF_INRAE=5.263;MAF_USDA=22.917
NC_035098.1	42145005	.	G	T	.	.	MAF_USDA=2.083
NC_035098.1	42145027	.	G	C	.	.	MAF_USDA=1.639
NC_035098.1	42145063	.	G	A	.	.	MAF_USDA=4.167
NC_035098.1	42145141	.	G	T	.	.	MAF_USDA=5.882
NC_035098.1	42145185	.	A	G	.	.	MAF_USDA=20.833
NC_035098.1	42145207	.	C	T	.	.	MAF_USDA=2.459
NC_035098.1	42145264	.	A	G	.	.	MAF_INRAE=2.632
NC_035098.1	42145274	.	T	C	.	.	MAF_USDA=7.377
NC_035098.1	42145311	.	A	G	.	.	MAF_USDA=1.639
NC_035098.1	42145314	.	C	T	.	.	MAF_USDA=1.639
NC_035098.1	42145319	.	T	A	.	.	MAF_USDA=7.647
NC_035098.1	42145321	.	T	G	.	.	MAF_USDA=8.235
NC_035098.1	42145336	.	A	T	.	.	MAF_INRAE=3.333;MAF_USDA=8.235
NC_035098.1	42145360	.	T	C	.	.	MAF_USDA=46.471
NC_035098.1	42145366	.	G	A	.	.	MAF_INRAE=4.167
NC_035098.1	42145389	.	GTATTCTAA	GTATTCTAG	.	.	MAF_USDA=29.167
NC_035098.1	42145430	.	A	G	.	.	MAF_USDA=4.098
NC_035098.1	42145455	.	G	T	.	.	MAF_USDA=41.304
NC_035098.1	42145479	.	C	T	.	.	MAF_USDA=4.098
NC_035098.1	42145481	.	A	G	.	.	MAF_USDA=11.475
NC_035098.1	42145757	.	G	C	.	.	MAF_USDA=12.5
NC_035098.1	42145815	.	G	A	.	.	MAF_USDA=4.098
NC_035098.1	42145917	.	C	T	.	.	MAF_USDA=2.083
NC_035098.1	42145938	.	T	G	.	.	MAF_USDA=4.098
NC_035098.1	42145948	.	G	T	.	.	MAF_USDA=4.167
NC_035098.1	42146027	.	T	C	.	.	MAF_USDA=18.033
NC_035098.1	42146049	.	C	A	.	.	MAF_USDA=9.836
NC_035098.1	42146052	.	G	T	.	.	MAF_USDA=11.475
NC_035098.1	42146054	.	A	T	.	.	MAF_USDA=13.115
NC_035098.1	42146087	.	T	C	.	.	MAF_USDA=10.656
NC_035098.1	42146090	.	T	A	.	.	MAF_USDA=12.295
NC_035098.1	42146093	.	G	A	.	.	MAF_USDA=20.833
NC_035098.1	42146102	.	G	T	.	.	MAF_USDA=1.639
NC_035098.1	42146105	.	A	T	.	.	MAF_USDA=18.75
NC_035098.1	42146143	.	C	T	.	.	MAF_INRAE=8.861
NC_035098.1	42146198	.	T	C	.	.	MAF_INRAE=18.333
NC_035098.1	42146214	.	G	T	.	.	MAF_INRAE=5.063;MAF_USDA=4.098
NC_035098.1	42146224	.	T	C	.	.	MAF_USDA=2.459
NC_035098.1	42146241	.	T	G	.	.	MAF_INRAE=8.861
NC_035098.1	42146249	.	T	A	.	.	MAF_USDA=3.279
NC_035098.1	42146368	.	A	G	.	.	MAF_USDA=1.639
NC_035098.1	42146389	.	A	T	.	.	MAF_USDA=41.304
NC_035098.1	42147286	.	C	T	.	.	MAF_USDA=9.091
NC_035098.1	42147329	.	T	A	.	.	MAF_USDA=49.405
NC_035098.1	42147374	.	T	G	.	.	MAF_USDA=38.824
NC_035098.1	42147377	.	G	A	.	.	MAF_USDA=8.197
NC_035098.1	42147403	.	A	G	.	.	MAF_USDA=45.882
NC_035098.1	42147504	.	A	C	.	.	MAF_INRAE=5.263;MAF_USDA=46.471
NC_035098.1	42147549	.	C	A	.	.	MAF_INRAE=29.747;MAF_USDA=30.588
NC_035098.1	42147663	.	T	A	.	.	MAF_INRAE=38.608;MAF_USDA=13.529
NC_035098.1	42147698	.	T	C	.	.	MAF_INRAE=5.263;MAF_USDA=10.417
NC_035098.1	42147774	.	T	G	.	.	MAF_INRAE=19.167;MAF_USDA=12.353
NC_035098.1	42147867	.	C	T	.	.	MAF_USDA=4.918
NC_035098.1	42147892	.	G	A	.	.	MAF_INRAE=5.263;MAF_USDA=4.118
NC_035098.1	42147957	.	A	G	.	.	MAF_USDA=6.471
NC_035098.1	42147973	.	G	A	.	.	MAF_USDA=6.471
NC_035098.1	42148011	.	C	A	.	.	MAF_USDA=5.882
NC_035098.1	42148034	.	C	T	.	.	MAF_INRAE=11.392;MAF_USDA=5.882
NC_035098.1	42148096	.	A	T	.	.	MAF_INRAE=5.263;MAF_USDA=38.235
NC_035098.1	42148170	.	G	A	.	.	MAF_INRAE=19.167;MAF_USDA=13.529
NC_035098.1	42148182	.	G	A	.	.	MAF_USDA=1.639
NC_035098.1	42148385	.	A	G	.	.	MAF_USDA=2.459
NC_035098.1	42148401	.	A	T	.	.	MAF_USDA=6.471
NC_035098.1	42148607	.	A	G	.	.	MAF_INRAE=36.709;MAF_USDA=13.529
NC_035098.1	42148639	.	T	C	.	.	MAF_INRAE=4.43;MAF_USDA=43.529
NC_035098.1	42148641	.	C	T	.	.	MAF_INRAE=11.667;MAF_USDA=8.824
NC_035098.1	42148642	.	C	T	.	.	MAF_USDA=2.941
NC_035098.1	42148685	.	T	G	.	.	MAF_INRAE=28.481;MAF_USDA=44.118
NC_035098.1	42148723	.	G	T	.	.	MAF_USDA=1.639
NC_035098.1	42148731	.	T	G	.	.	MAF_USDA=4.918
NC_035098.1	42148805	.	T	A	.	.	MAF_INRAE=15.0;MAF_USDA=5.738
NC_035098.1	42148872	.	A	G	.	.	MAF_INRAE=2.5
NC_035098.1	42148908	.	C	T	.	.	MAF_INRAE=10.526;MAF_USDA=2.941
NC_035098.1	42148924	.	T	G	.	.	MAF_INRAE=41.139;MAF_USDA=22.353
NC_035098.1	42148951	.	G	A	.	.	MAF_INRAE=22.785;MAF_USDA=17.059
NC_035098.1	42148958	.	G	A	.	.	MAF_INRAE=33.544;MAF_USDA=24.706
NC_035098.1	42149003	.	A	G	.	.	MAF_INRAE=10.526;MAF_USDA=1.765
NC_035098.1	42149130	.	T	G	.	.	MAF_INRAE=41.772;MAF_USDA=38.235
NC_035098.1	42149160	.	A	T	.	.	MAF_INRAE=2.5
NC_035098.1	42149170	.	G	T	.	.	MAF_INRAE=24.684;MAF_USDA=27.083
NC_035098.1	42149221	.	G	A	.	.	MAF_USDA=7.059
NC_035098.1	42149237	.	C	A	.	.	MAF_INRAE=6.667
NC_035098.1	42149306	.	C	G	.	.	MAF_INRAE=21.519;MAF_USDA=46.471
NC_035098.1	42149413	.	C	A	.	.	MAF_INRAE=39.241;MAF_USDA=25.882
NC_035098.1	42149515	.	T	C	.	.	MAF_INRAE=5.263
NC_035098.1	42149579	.	G	T	.	.	MAF_INRAE=5.263;MAF_USDA=4.118
NC_035098.1	42149645	.	A	G	.	.	MAF_USDA=1.765
NC_035098.1	42149661	.	C	T	.	.	MAF_USDA=2.459
NC_035098.1	42149682	.	T	G	.	.	MAF_USDA=6.557
NC_035098.1	42149763	.	G	T	.	.	MAF_INRAE=20.886;MAF_USDA=11.765
NC_035098.1	42149779	.	T	G	.	.	MAF_INRAE=7.595;MAF_USDA=5.882
NC_035098.1	42149873	.	A	C	.	.	MAF_USDA=1.639
NC_035098.1	42149926	.	G	A	.	.	MAF_INRAE=47.468;MAF_USDA=13.934
NC_035098.1	42149940	.	C	A	.	.	MAF_INRAE=15.0;MAF_USDA=8.197
NC_035098.1	42149961	.	T	C	.	.	MAF_INRAE=6.667;MAF_USDA=5.294
NC_035098.1	42149971	.	T	G	.	.	MAF_INRAE=11.392;MAF_USDA=2.459
NC_035098.1	42149979	.	G	T	.	.	MAF_INRAE=33.544;MAF_USDA=33.529
NC_035098.1	42150015	.	A	G	.	.	MAF_USDA=1.639
NC_035098.1	42150024	.	T	C	.	.	MAF_INRAE=17.722;MAF_USDA=50.0
NC_035098.1	42150036	.	A	T	.	.	MAF_INRAE=17.722;MAF_USDA=48.824
NC_035098.1	42150050	.	A	G	.	.	MAF_USDA=2.459
NC_035098.1	42150058	.	G	A	.	.	MAF_USDA=1.765
NC_035098.1	42150117	.	T	G	.	.	MAF_INRAE=15.833;MAF_USDA=7.377
NC_035098.1	42150255	.	G	A	.	.	MAF_USDA=1.639
NC_035098.1	42150270	.	A	T	.	.	MAF_INRAE=46.835;MAF_USDA=27.647
NC_035098.1	42150325	.	T	A	.	.	MAF_INRAE=46.203;MAF_USDA=45.882
NC_035098.1	42150359	.	C	T	.	.	MAF_INRAE=15.0;MAF_USDA=7.059
NC_035098.1	42150410	.	A	G	.	.	MAF_INRAE=4.167
NC_035098.1	42150448	.	C	G	.	.	MAF_INRAE=15.823;MAF_USDA=12.353
NC_035098.1	42150669	.	G	C	.	.	MAF_USDA=1.639
NC_035098.1	42150779	.	C	T	.	.	MAF_USDA=49.412
NC_035098.1	42150824	.	G	T	.	.	MAF_USDA=35.417
NC_035098.1	42150827	.	T	C	.	.	MAF_USDA=5.738
NC_035098.1	42150830	.	C	T	.	.	MAF_USDA=31.25
NC_035098.1	42150845	.	G	T	.	.	MAF_USDA=31.25
NC_035098.1	42150848	.	T	C	.	.	MAF_USDA=4.167
NC_035098.1	42150860	.	A	T	.	.	MAF_USDA=35.417
NC_035098.1	42150958	.	T	G	.	.	MAF_INRAE=2.5
NC_035098.1	42150980	.	C	T	.	.	MAF_INRAE=2.5
NC_035098.1	42151003	.	T	C	.	.	MAF_INRAE=2.5
NC_035098.1	42151807	.	G	C	.	.	MAF_USDA=11.364
NC_035098.1	42151930	.	G	T	.	.	MAF_USDA=50.0
NC_035098.1	42151982	.	A	C	.	.	MAF_USDA=26.19
NC_035098.1	42152082	.	G	T	.	.	MAF_USDA=1.639
NC_035098.1	42152150	.	G	T	.	.	MAF_USDA=5.738
NC_035098.1	42152176	.	T	A	.	.	MAF_INRAE=31.579;MAF_USDA=12.941
NC_035098.1	42152232	.	C	A	.	.	MAF_USDA=32.353
NC_035098.1	42152251	.	T	G	.	.	MAF_USDA=28.824
NC_035098.1	42152295	.	C	G	.	.	MAF_USDA=13.529
NC_035098.1	42152311	.	G	A	.	.	MAF_INRAE=2.632;MAF_USDA=4.706
NC_035098.1	42152316	.	G	A	.	.	MAF_INRAE=2.632;MAF_USDA=4.118
NC_035098.1	42152319	.	C	T	.	.	MAF_USDA=4.118
NC_035098.1	42152336	.	G	A	.	.	MAF_USDA=14.706
NC_035098.1	42152341	.	G	A	.	.	MAF_USDA=37.5
NC_035098.1	42152344	.	C	T	.	.	MAF_USDA=35.417
NC_035098.1	42152367	.	A	T	.	.	MAF_USDA=4.167
NC_035098.1	42152431	.	G	T	.	.	MAF_INRAE=47.368;MAF_USDA=37.647
NC_035098.1	42152438	.	C	T	.	.	MAF_USDA=31.25
NC_035098.1	42152442	.	A	T	.	.	MAF_USDA=6.557
NC_035098.1	42152479	.	C	T	.	.	MAF_INRAE=47.368;MAF_USDA=40.0
NC_035098.1	42152492	.	T	C	.	.	MAF_USDA=7.377
NC_035098.1	42152533	.	A	T	.	.	MAF_INRAE=26.316;MAF_USDA=31.765
NC_035098.1	42152547	.	A	G	.	.	MAF_INRAE=5.263;MAF_USDA=4.706
NC_035098.1	42152562	.	C	T	.	.	MAF_USDA=7.377
NC_035098.1	42152623	.	G	A	.	.	MAF_INRAE=41.772;MAF_USDA=26.471
NC_035098.1	42152634	.	G	T	.	.	MAF_USDA=28.824
NC_035098.1	42152635	.	A	C	.	.	MAF_USDA=28.235
NC_035098.1	42152641	.	C	T	.	.	MAF_USDA=28.235
NC_035098.1	42152654	.	G	T	.	.	MAF_USDA=2.459
NC_035098.1	42152763	.	C	T	.	.	MAF_USDA=4.918
NC_035098.1	42152821	.	C	G	.	.	MAF_INRAE=39.873;MAF_USDA=37.647
NC_035098.1	42152967	.	G	C	.	.	MAF_USDA=3.279
NC_035098.1	42152978	.	G	T	.	.	MAF_USDA=28.235
NC_035098.1	42152984	.	C	A	.	.	MAF_USDA=4.918
NC_035098.1	42153006	.	C	T	.	.	MAF_USDA=1.639
NC_035098.1	42153068	.	G	A	.	.	MAF_INRAE=5.263;MAF_USDA=4.706
NC_035098.1	42153070	.	G	A	.	.	MAF_USDA=27.059
NC_035098.1	42153071	.	A	T	.	.	MAF_USDA=4.706
NC_035098.1	42153086	.	T	C	.	.	MAF_USDA=3.279
NC_035098.1	42153093	.	A	G	.	.	MAF_USDA=27.059
NC_035098.1	42153116	.	A	T	.	.	MAF_INRAE=39.873;MAF_USDA=38.824
NC_035098.1	42153141	.	T	G	.	.	MAF_USDA=3.279
NC_035098.1	42153153	.	A	T	.	.	MAF_INRAE=32.911;MAF_USDA=18.824
NC_035098.1	42153168	.	C	T	.	.	MAF_USDA=1.639
NC_035098.1	42153213	.	C	G	.	.	MAF_USDA=1.639
NC_035098.1	42153261	.	A	T	.	.	MAF_USDA=38.69
NC_035098.1	42153284	.	G	A	.	.	MAF_USDA=4.167
NC_035098.1	42154668	.	C	T	.	.	MAF_USDA=28.571
NC_035098.1	42154752	.	C	A	.	.	MAF_USDA=4.167
NC_035098.1	42154834	.	G	C	.	.	MAF_INRAE=15.823;MAF_USDA=12.941
NC_035098.1	42154996	.	A	C	.	.	MAF_USDA=10.656
NC_035098.1	42155072	.	G	A	.	.	MAF_INRAE=5.696;MAF_USDA=4.118
NC_035098.1	42155135	.	C	A	.	.	MAF_INRAE=6.329;MAF_USDA=8.333
NC_035098.1	42155156	.	C	G	.	.	MAF_INRAE=5.263;MAF_USDA=4.706
NC_035098.1	42155192	.	A	G	.	.	MAF_INRAE=19.62;MAF_USDA=15.294
NC_035098.1	42155220	.	C	T	.	.	MAF_USDA=22.941
NC_035098.1	42155227	.	C	A	.	.	MAF_USDA=1.639
NC_035098.1	42155261	.	T	C	.	.	MAF_INRAE=5.263;MAF_USDA=11.765
NC_035098.1	42155263	.	G	C	.	.	MAF_USDA=13.529
NC_035098.1	42155472	.	A	C	.	.	MAF_USDA=1.639
NC_035098.1	42155540	.	G	C	.	.	MAF_USDA=2.459
NC_035098.1	42155742	.	A	T	.	.	MAF_INRAE=9.167
NC_035098.1	42155743	.	A	T	.	.	MAF_USDA=12.048
NC_035098.1	42155744	.	A	T	.	.	MAF_USDA=1.724
NC_035098.1	42155813	.	G	A	.	.	MAF_USDA=7.377
NC_035098.1	42155837	.	T	C	.	.	MAF_USDA=3.279
NC_035098.1	42155888	.	G	A	.	.	MAF_INRAE=14.557;MAF_USDA=5.294
NC_035098.1	42155963	.	G	A	.	.	MAF_USDA=1.667
NC_035098.1	42155969	.	C	A	.	.	MAF_USDA=3.333
NC_035098.1	42155984	.	T	C	.	.	MAF_INRAE=10.759;MAF_USDA=18.235
NC_035098.1	42156102	.	G	T	.	.	MAF_INRAE=15.823;MAF_USDA=37.5
NC_035098.1	42156138	.	T	G	.	.	MAF_INRAE=14.167;MAF_USDA=7.059
NC_035098.1	42156142	.	C	G	.	.	MAF_USDA=2.941
NC_035098.1	42156157	.	G	T	.	.	MAF_USDA=6.25
NC_035098.1	42156158	.	G	A	.	.	MAF_USDA=6.25
NC_035098.1	42156195	.	G	A	.	.	MAF_INRAE=5.263;MAF_USDA=12.353
NC_035098.1	42156197	.	C	T	.	.	MAF_INRAE=15.823;MAF_USDA=29.167
NC_035098.1	42156227	.	C	T	.	.	MAF_USDA=1.639
NC_035098.1	42156247	.	C	T	.	.	MAF_INRAE=12.658;MAF_USDA=38.235
NC_035098.1	42156248	.	G	A	.	.	MAF_USDA=1.639
NC_035098.1	42156256	.	C	A	.	.	MAF_INRAE=16.667;MAF_USDA=7.377
NC_035098.1	42156541	.	A	G	.	.	MAF_USDA=2.459
NC_035098.1	42156597	.	T	A	.	.	MAF_USDA=3.279
NC_035098.1	42156607	.	A	T	.	.	MAF_USDA=5.882
NC_035098.1	42156613	.	A	T	.	.	MAF_INRAE=9.494;MAF_USDA=29.167
NC_035098.1	42156639	.	A	C	.	.	MAF_INRAE=47.468;MAF_USDA=37.5
NC_035098.1	42156653	.	T	A	.	.	MAF_INRAE=5.263;MAF_USDA=4.118
NC_035098.1	42156673	.	A	G	.	.	MAF_USDA=10.417
NC_035098.1	42156689	.	G	C	.	.	MAF_USDA=8.333
NC_035098.1	42156690	.	A	T	.	.	MAF_USDA=8.333
NC_035098.1	42156712	.	A	G	.	.	MAF_INRAE=39.241;MAF_USDA=32.353
NC_035098.1	42156799	.	G	A	.	.	MAF_INRAE=26.582;MAF_USDA=7.647
NC_035098.1	42156857	.	C	T	.	.	MAF_INRAE=25.316;MAF_USDA=7.647
NC_035098.1	42156871	.	A	C	.	.	MAF_USDA=3.279
NC_035098.1	42156893	.	A	C	.	.	MAF_INRAE=9.494;MAF_USDA=29.167
NC_035098.1	42156895	.	A	T	.	.	MAF_USDA=1.639
NC_035098.1	42156955	.	G	T	.	.	MAF_INRAE=18.987;MAF_USDA=12.941
NC_035098.1	42156990	.	T	A	.	.	MAF_INRAE=5.263;MAF_USDA=4.118
NC_035098.1	42157048	.	A	G	.	.	MAF_USDA=7.377
NC_035098.1	42157176	.	C	A	.	.	MAF_USDA=8.333
NC_035098.1	42157250	.	G	A	.	.	MAF_USDA=1.639
NC_035098.1	42157300	.	G	A	.	.	MAF_USDA=4.918
NC_035098.1	42157366	.	A	C	.	.	MAF_USDA=4.918
NC_035098.1	42157388	.	G	A	.	.	MAF_INRAE=9.494;MAF_USDA=2.459
NC_035098.1	42157475	.	A	C	.	.	MAF_INRAE=25.316;MAF_USDA=7.059
NC_035098.1	42157676	.	C	T	.	.	MAF_INRAE=29.747;MAF_USDA=25.882
NC_035098.1	42157685	.	C	A	.	.	MAF_USDA=1.639
NC_035098.1	42157749	.	G	T	.	.	MAF_INRAE=10.526;MAF_USDA=8.235
NC_035098.1	42157880	.	A	C	.	.	MAF_INRAE=15.0;MAF_USDA=13.529
NC_035098.1	42157927	.	T	A	.	.	MAF_INRAE=29.747;MAF_USDA=25.294
NC_035098.1	42158030	.	T	A	.	.	MAF_USDA=3.279
NC_035098.1	42158040	.	A	C	.	.	MAF_INRAE=29.747;MAF_USDA=25.294
NC_035098.1	42158041	.	T	C	.	.	MAF_INRAE=25.833;MAF_USDA=25.294
NC_035098.1	42158043	.	G	A	.	.	MAF_USDA=8.235
NC_035098.1	42158046	.	G	T	.	.	MAF_USDA=8.824
NC_035098.1	42158051	.	G	C	.	.	MAF_INRAE=15.0;MAF_USDA=13.529
NC_035098.1	42158063	.	C	A	.	.	MAF_INRAE=6.329;MAF_USDA=2.459
NC_035098.1	42158077	.	C	A	.	.	MAF_USDA=1.639
NC_035098.1	42158096	.	T	A	.	.	MAF_INRAE=10.526;MAF_USDA=7.647
NC_035098.1	42158097	.	A	G	.	.	MAF_USDA=5.738
NC_035098.1	42158152	.	C	T	.	.	MAF_USDA=4.918
NC_035098.1	42158171	.	G	T	.	.	MAF_INRAE=28.481;MAF_USDA=42.353
NC_035098.1	42158207	.	T	C	.	.	MAF_USDA=4.918
NC_035098.1	42158220	.	C	G	.	.	MAF_INRAE=29.747;MAF_USDA=24.118
NC_035098.1	42158271	.	G	A	.	.	MAF_INRAE=25.949;MAF_USDA=17.059
NC_035098.1	42158324	.	C	T	.	.	MAF_INRAE=5.263
NC_035098.1	42158365	.	A	G	.	.	MAF_INRAE=29.747;MAF_USDA=25.294
NC_035098.1	42158533	.	G	T	.	.	MAF_INRAE=14.557;MAF_USDA=4.918
NC_035098.1	42158584	.	G	A	.	.	MAF_USDA=4.167
NC_035098.1	42158633	.	G	A	.	.	MAF_INRAE=10.526;MAF_USDA=8.235
NC_035098.1	42158638	.	G	A	.	.	MAF_INRAE=14.557;MAF_USDA=5.738
NC_035098.1	42158650	.	A	C	.	.	MAF_INRAE=5.063
NC_035098.1	42158652	.	T	C	.	.	MAF_USDA=20.482
NC_035098.1	42158656	.	A	G	.	.	MAF_USDA=8.333
NC_035098.1	42158675	.	A	G	.	.	MAF_INRAE=31.579;MAF_USDA=14.583
NC_035098.1	42158681	.	T	G	.	.	MAF_INRAE=28.947;MAF_USDA=18.75
NC_035098.1	42158704	.	C	A	.	.	MAF_INRAE=31.579;MAF_USDA=10.714
NC_035098.1	42158708	.	T	C	.	.	MAF_USDA=27.083
NC_035098.1	42158711	.	A	G	.	.	MAF_USDA=12.5
NC_035098.1	42158713	.	A	C	.	.	MAF_USDA=12.5
NC_035098.1	42158717	.	C	T	.	.	MAF_INRAE=31.579;MAF_USDA=10.714
NC_035098.1	42158744	.	G	A	.	.	MAF_INRAE=31.579;MAF_USDA=10.714
NC_035098.1	42158756	.	T	A	.	.	MAF_INRAE=42.105;MAF_USDA=20.238
NC_035098.1	42158792	.	C	A	.	.	MAF_INRAE=4.167
NC_035098.1	42158805	.	A	G	.	.	MAF_INRAE=14.167;MAF_USDA=5.882
NC_035098.1	42158945	.	G	A	.	.	MAF_INRAE=27.215;MAF_USDA=17.059
NC_035098.1	42158973	.	C	T	.	.	MAF_USDA=8.197
NC_035098.1	42158990	.	T	G	.	.	MAF_INRAE=29.747;MAF_USDA=25.294
NC_035098.1	42158994	.	T	G	.	.	MAF_INRAE=25.833;MAF_USDA=17.059
NC_035098.1	42159000	.	C	G	.	.	MAF_INRAE=29.747;MAF_USDA=25.294
NC_035098.1	42159006	.	T	G	.	.	MAF_USDA=3.529
NC_035098.1	42159011	.	C	A	.	.	MAF_USDA=1.639
NC_035098.1	42159020	.	T	A	.	.	MAF_USDA=2.459
NC_035098.1	42159076	.	G	A	.	.	MAF_INRAE=29.747;MAF_USDA=24.118
NC_035098.1	42159090	.	T	G	.	.	MAF_USDA=2.459
NC_035098.1	42159095	.	A	G	.	.	MAF_USDA=3.529
NC_035098.1	42159103	.	A	T	.	.	MAF_INRAE=10.526;MAF_USDA=1.765
NC_035098.1	42159120	.	A	C	.	.	MAF_USDA=4.918
NC_035098.1	42159125	.	G	T	.	.	MAF_INRAE=5.263;MAF_USDA=4.118
NC_035098.1	42159163	.	C	T	.	.	MAF_INRAE=10.526;MAF_USDA=8.235
NC_035098.1	42159209	.	C	T	.	.	MAF_USDA=8.333
NC_035098.1	42159225	.	C	T	.	.	MAF_USDA=2.083
NC_035098.1	42159289	.	G	A	.	.	MAF_INRAE=28.481;MAF_USDA=41.176
NC_035098.1	42159311	.	T	C	.	.	MAF_INRAE=7.595;MAF_USDA=3.529
NC_035098.1	42159362	.	C	T	.	.	MAF_USDA=2.459
NC_035098.1	42159428	.	T	A	.	.	MAF_INRAE=10.526;MAF_USDA=8.235
NC_035098.1	42159451	.	G	T	.	.	MAF_USDA=2.459
NC_035098.1	42159462	.	G	A	.	.	MAF_INRAE=10.526;MAF_USDA=4.167
NC_035098.1	42159473	.	T	C	.	.	MAF_USDA=4.918
NC_035098.1	42159549	.	C	A	.	.	MAF_INRAE=25.316;MAF_USDA=7.647
NC_035098.1	42159566	.	G	T	.	.	MAF_INRAE=6.329;MAF_USDA=2.459
NC_035098.1	42159604	.	G	A	.	.	MAF_INRAE=7.595;MAF_USDA=7.059
NC_035098.1	42159605	.	T	C	.	.	MAF_INRAE=6.667;MAF_USDA=7.059
NC_035098.1	42159654	.	C	A	.	.	MAF_INRAE=7.595;MAF_USDA=10.588
NC_035098.1	42159667	.	T	A	.	.	MAF_USDA=3.279
NC_035098.1	42159668	.	A	T	.	.	MAF_USDA=2.459
NC_035098.1	42159711	.	A	G	.	.	MAF_USDA=4.918
NC_035098.1	42159729	.	T	A	.	.	MAF_INRAE=7.595;MAF_USDA=8.235
NC_035098.1	42159828	.	T	G	.	.	MAF_USDA=4.918
NC_035098.1	42159833	.	T	A	.	.	MAF_INRAE=10.526;MAF_USDA=8.235
NC_035098.1	42159834	.	A	C	.	.	MAF_USDA=8.235
NC_035098.1	42159867	.	A	G	.	.	MAF_INRAE=5.0;MAF_USDA=10.588
NC_035098.1	42159876	.	A	C	.	.	MAF_INRAE=6.962;MAF_USDA=7.647
NC_035098.1	42159893	.	G	T	.	.	MAF_INRAE=18.354;MAF_USDA=17.059
NC_035098.1	42159899	.	C	A	.	.	MAF_USDA=2.459
NC_035098.1	42159984	.	G	A	.	.	MAF_INRAE=14.167;MAF_USDA=6.471
NC_035098.1	42160046	.	T	C	.	.	MAF_INRAE=44.304;MAF_USDA=24.118
NC_035098.1	42160048	.	T	G	.	.	MAF_USDA=4.098
NC_035098.1	42160062	.	C	T	.	.	MAF_INRAE=7.595;MAF_USDA=8.235
NC_035098.1	42160083	.	G	A	.	.	MAF_INRAE=14.557;MAF_USDA=7.377
NC_035098.1	42160092	.	T	C	.	.	MAF_USDA=4.918
NC_035098.1	42160239	.	C	T	.	.	MAF_INRAE=3.333
NC_035098.1	42160254	.	A	T	.	.	MAF_USDA=2.941
NC_035098.1	42160288	.	C	T	.	.	MAF_USDA=2.459
NC_035098.1	42160357	.	C	T	.	.	MAF_INRAE=18.987;MAF_USDA=18.235
NC_035098.1	42160367	.	C	T	.	.	MAF_USDA=6.557
NC_035098.1	42160370	.	G	A	.	.	MAF_INRAE=18.987;MAF_USDA=19.412
NC_035098.1	42160404	.	A	G	.	.	MAF_USDA=4.098
NC_035098.1	42160428	.	A	T	.	.	MAF_USDA=4.918
NC_035098.1	42160520	.	G	A	.	.	MAF_USDA=4.098
NC_035098.1	42160558	.	T	C	.	.	MAF_INRAE=15.0;MAF_USDA=6.471
NC_035098.1	42160629	.	C	T	.	.	MAF_INRAE=15.0;MAF_USDA=10.588
NC_035098.1	42160658	.	A	T	.	.	MAF_INRAE=15.0;MAF_USDA=19.412
NC_035098.1	42160740	.	G	A	.	.	MAF_INRAE=15.0;MAF_USDA=10.588
NC_035098.1	42160838	.	C	T	.	.	MAF_USDA=4.918
NC_035098.1	42160844	.	A	T	.	.	MAF_USDA=4.118
NC_035098.1	42160856	.	C	T	.	.	MAF_INRAE=9.494;MAF_USDA=16.471
NC_035098.1	42160857	.	G	A	.	.	MAF_INRAE=4.167
NC_035098.1	42160953	.	C	T	.	.	MAF_INRAE=7.595;MAF_USDA=8.235
NC_035098.1	42160991	.	G	A	.	.	MAF_INRAE=7.595;MAF_USDA=8.235
NC_035098.1	42161107	.	T	G	.	.	MAF_INRAE=30.38;MAF_USDA=43.529
NC_035098.1	42161116	.	A	C	.	.	MAF_USDA=1.639
NC_035098.1	42161144	.	T	G	.	.	MAF_USDA=3.279
NC_035098.1	42161205	.	A	T	.	.	MAF_INRAE=30.0;MAF_USDA=18.235
NC_035098.1	42161213	.	T	A	.	.	MAF_INRAE=30.38;MAF_USDA=27.059
NC_035098.1	42161230	.	A	G	.	.	MAF_INRAE=30.0;MAF_USDA=18.235
NC_035098.1	42161248	.	T	G	.	.	MAF_INRAE=7.595;MAF_USDA=12.941
NC_035098.1	42161327	.	A	G	.	.	MAF_USDA=1.176
NC_035098.1	42161391	.	T	A	.	.	MAF_INRAE=14.557;MAF_USDA=5.738
NC_035098.1	42161446	.	T	A	.	.	MAF_INRAE=32.278;MAF_USDA=35.294
NC_035098.1	42161451	.	C	T	.	.	MAF_INRAE=5.0
NC_035098.1	42161477	.	A	G	.	.	MAF_USDA=2.941
NC_035098.1	42161483	.	C	A	.	.	MAF_USDA=1.639
NC_035098.1	42161495	.	C	T	.	.	MAF_USDA=1.639
NC_035098.1	42161582	.	T	A	.	.	MAF_USDA=1.639
NC_035098.1	42161594	.	C	T	.	.	MAF_USDA=3.279
NC_035098.1	42161599	.	T	A	.	.	MAF_INRAE=15.0;MAF_USDA=8.235
NC_035098.1	42161626	.	G	T	.	.	MAF_USDA=2.459
NC_035098.1	42161639	.	G	A	.	.	MAF_INRAE=9.494;MAF_USDA=15.882
NC_035098.1	42161752	.	G	T	.	.	MAF_USDA=1.639
NC_035098.1	42161764	.	G	A	.	.	MAF_INRAE=31.646;MAF_USDA=34.118
NC_035098.1	42161770	.	T	C	.	.	MAF_INRAE=31.646;MAF_USDA=37.5
NC_035098.1	42161787	.	G	A	.	.	MAF_INRAE=9.494;MAF_USDA=18.75
NC_035098.1	42161801	.	G	A	.	.	MAF_USDA=6.557
NC_035098.1	42161807	.	G	T	.	.	MAF_INRAE=31.013;MAF_USDA=37.059
NC_035098.1	42161842	.	T	G	.	.	MAF_INRAE=32.278;MAF_USDA=36.471
NC_035098.1	42161859	.	C	T	.	.	MAF_USDA=3.279
NC_035098.1	42161907	.	G	A	.	.	MAF_INRAE=30.0;MAF_USDA=17.647
NC_035098.1	42161914	.	A	C	.	.	MAF_INRAE=32.278;MAF_USDA=36.471
NC_035098.1	42161947	.	T	A	.	.	MAF_USDA=3.529
NC_035098.1	42161987	.	G	A	.	.	MAF_USDA=10.417
NC_035098.1	42162077	.	T	C	.	.	MAF_USDA=2.083
NC_035098.1	42162148	.	A	C	.	.	MAF_USDA=2.083
NC_035098.1	42162188	.	T	A	.	.	MAF_INRAE=8.861;MAF_USDA=18.75
NC_035098.1	42162197	.	G	A	.	.	MAF_INRAE=30.0;MAF_USDA=13.529
NC_035098.1	42162270	.	T	C	.	.	MAF_USDA=1.639
NC_035098.1	42162347	.	C	T	.	.	MAF_INRAE=32.278;MAF_USDA=15.882
NC_035098.1	42162372	.	T	A	.	.	MAF_INRAE=32.278;MAF_USDA=16.471
NC_035098.1	42162390	.	C	A	.	.	MAF_INRAE=41.772;MAF_USDA=21.176
NC_035098.1	42162391	.	A	G	.	.	MAF_INRAE=25.949;MAF_USDA=10.588
NC_035098.1	42162458	.	G	A	.	.	MAF_USDA=1.639
NC_035098.1	42162488	.	A	C	.	.	MAF_INRAE=5.0
NC_035098.1	42162597	.	G	T	.	.	MAF_USDA=10.588
NC_035098.1	42162691	.	G	C	.	.	MAF_USDA=3.279
NC_035098.1	42162778	.	C	T	.	.	MAF_INRAE=10.526;MAF_USDA=1.765
NC_035098.1	42162804	.	A	C	.	.	MAF_USDA=28.689
NC_035098.1	42162815	.	T	C	.	.	MAF_USDA=2.459
NC_035098.1	42162921	.	T	C	.	.	MAF_INRAE=16.456;MAF_USDA=8.235
NC_035098.1	42162941	.	C	T	.	.	MAF_USDA=17.647
NC_035098.1	42163057	.	C	A	.	.	MAF_INRAE=9.494;MAF_USDA=18.75
NC_035098.1	42163116	.	G	C	.	.	MAF_INRAE=5.263;MAF_USDA=10.417
NC_035098.1	42163150	.	G	A	.	.	MAF_USDA=1.639
NC_035098.1	42163211	.	A	C	.	.	MAF_INRAE=25.316;MAF_USDA=10.0
NC_035098.1	42163214	.	G	T	.	.	MAF_USDA=1.639
NC_035098.1	42163217	.	G	T	.	.	MAF_USDA=4.706
NC_035098.1	42163221	.	C	T	.	.	MAF_INRAE=25.316;MAF_USDA=9.412
NC_035098.1	42163310	.	C	G	.	.	MAF_USDA=3.279
NC_035098.1	42163412	.	C	T	.	.	MAF_INRAE=10.526
NC_035098.1	42163530	.	T	A	.	.	MAF_USDA=1.639
NC_035098.1	42163641	.	C	T	.	.	MAF_INRAE=19.167;MAF_USDA=15.294
NC_035098.1	42163693	.	C	T	.	.	MAF_USDA=3.279
NC_035098.1	42163732	.	C	T	.	.	MAF_USDA=9.836
NC_035098.1	42163762	.	T	G	.	.	MAF_USDA=5.738
NC_035098.1	42163821	.	C	A	.	.	MAF_INRAE=17.089;MAF_USDA=8.824
NC_035098.1	42163843	.	C	A	.	.	MAF_USDA=2.459
NC_035098.1	42163944	.	C	A	.	.	MAF_USDA=1.765
NC_035098.1	42163946	.	G	A	.	.	MAF_INRAE=25.316;MAF_USDA=8.824
NC_035098.1	42163953	.	T	A	.	.	MAF_USDA=4.118
NC_035098.1	42163962	.	C	T	.	.	MAF_USDA=5.882
NC_035098.1	42164025	.	C	T	.	.	MAF_USDA=1.639
NC_035098.1	42164081	.	C	A	.	.	MAF_USDA=3.279
NC_035098.1	42164114	.	A	T	.	.	MAF_USDA=1.667
NC_035098.1	42164169	.	C	T	.	.	MAF_USDA=2.459
NC_035098.1	42164181	.	C	T	.	.	MAF_USDA=1.639
NC_035098.1	42164193	.	T	A	.	.	MAF_INRAE=7.595;MAF_USDA=2.941
NC_035098.1	42164209	.	G	A	.	.	MAF_INRAE=9.494;MAF_USDA=2.459
NC_035098.1	42164229	.	A	G	.	.	MAF_USDA=4.098
NC_035098.1	42164233	.	G	T	.	.	MAF_INRAE=25.316;MAF_USDA=8.235
NC_035098.1	42164273	.	G	A	.	.	MAF_USDA=2.459
NC_035098.1	42164310	.	T	A	.	.	MAF_USDA=3.279
NC_035098.1	42164400	.	A	G	.	.	MAF_USDA=4.167
NC_035098.1	42164455	.	C	G	.	.	MAF_USDA=10.0
NC_035098.1	42164490	.	G	A	.	.	MAF_INRAE=3.333;MAF_USDA=35.417
NC_035098.1	42164517	.	G	T	.	.	MAF_USDA=4.167
NC_035098.1	42164546	.	C	A	.	.	MAF_USDA=16.667
NC_035098.1	42165447	.	G	A	.	.	MAF_USDA=2.459
NC_035098.1	42165641	.	T	A	.	.	MAF_INRAE=2.5;MAF_USDA=8.333
NC_035098.1	42165710	.	T	G	.	.	MAF_USDA=8.197
NC_035098.1	42165814	.	G	A	.	.	MAF_USDA=2.459
NC_035098.1	42165910	.	T	A	.	.	MAF_USDA=1.639
NC_035098.1	42165924	.	C	A	.	.	MAF_INRAE=38.608;MAF_USDA=32.738
NC_035098.1	42166011	.	T	A	.	.	MAF_USDA=6.557
NC_035098.1	42166024	.	C	A	.	.	MAF_INRAE=5.696
NC_035098.1	42166154	.	T	A	.	.	MAF_USDA=2.459
NC_035098.1	42166164	.	G	C	.	.	MAF_USDA=7.377
NC_035098.1	42166186	.	C	T	.	.	MAF_USDA=9.836
NC_035098.1	42166193	.	A	G	.	.	MAF_USDA=9.836
NC_035098.1	42166196	.	G	T	.	.	MAF_USDA=9.836
NC_035098.1	42166198	.	G	T	.	.	MAF_USDA=10.656
NC_035098.1	42166240	.	G	A	.	.	MAF_USDA=14.706
NC_035098.1	42166254	.	C	T	.	.	MAF_INRAE=22.785;MAF_USDA=21.176
NC_035098.1	42166257	.	G	A	.	.	MAF_INRAE=27.5;MAF_USDA=21.176
NC_035098.1	42166277	.	A	G	.	.	MAF_USDA=14.754
NC_035098.1	42166337	.	C	G	.	.	MAF_USDA=15.574
NC_035098.1	42166359	.	T	C	.	.	MAF_USDA=12.295
NC_035098.1	42166360	.	A	G	.	.	MAF_USDA=12.295
NC_035098.1	42166366	.	T	C	.	.	MAF_USDA=11.475
NC_035098.1	42166572	.	T	C	.	.	MAF_INRAE=3.333
NC_035098.1	42166618	.	A	C	.	.	MAF_USDA=4.098
NC_035098.1	42166798	.	T	C	.	.	MAF_USDA=8.197
NC_035098.1	42166807	.	C	T	.	.	MAF_USDA=1.639
NC_035098.1	42166877	.	G	C	.	.	MAF_USDA=3.279
NC_035098.1	42166881	.	C	T	.	.	MAF_INRAE=13.924;MAF_USDA=6.471
NC_035098.1	42167007	.	G	A	.	.	MAF_USDA=3.279
NC_035098.1	42167071	.	G	A	.	.	MAF_INRAE=15.823;MAF_USDA=7.647
NC_035098.1	42167149	.	C	T	.	.	MAF_INRAE=5.0;MAF_USDA=10.588
NC_035098.1	42167191	.	G	A	.	.	MAF_INRAE=15.823;MAF_USDA=6.471
NC_035098.1	42167194	.	C	A	.	.	MAF_INRAE=25.316;MAF_USDA=9.412
NC_035098.1	42167222	.	A	G	.	.	MAF_INRAE=12.658;MAF_USDA=16.471
NC_035098.1	42167247	.	G	A	.	.	MAF_USDA=2.083
NC_035098.1	42167271	.	A	T	.	.	MAF_USDA=6.25
NC_035098.1	42167280	.	G	C	.	.	MAF_INRAE=26.667
NC_035098.1	42167304	.	C	A	.	.	MAF_USDA=12.295
NC_035098.1	42167313	.	G	A	.	.	MAF_INRAE=25.316;MAF_USDA=9.412
NC_035098.1	42167343	.	G	A	.	.	MAF_USDA=2.459
NC_035098.1	42167372	.	G	A	.	.	MAF_USDA=12.5
NC_035098.1	42167402	.	G	C	.	.	MAF_USDA=4.918
NC_035098.1	42167491	.	C	A	.	.	MAF_USDA=4.098
NC_035098.1	42167517	.	G	A	.	.	MAF_INRAE=9.494;MAF_USDA=7.647
NC_035098.1	42167538	.	G	A	.	.	MAF_INRAE=15.823;MAF_USDA=7.059
NC_035098.1	42167542	.	C	A	.	.	MAF_INRAE=9.494;MAF_USDA=1.639
NC_035098.1	42167569	.	C	T	.	.	MAF_USDA=1.639
NC_035098.1	42167583	.	C	A	.	.	MAF_USDA=4.098
NC_035098.1	42167680	.	G	T	.	.	MAF_USDA=1.639
NC_035098.1	42167690	.	T	A	.	.	MAF_INRAE=25.316
NC_035098.1	42167691	.	A	T	.	.	MAF_INRAE=9.494
NC_035098.1	42167698	.	T	A	.	.	MAF_INRAE=15.823;MAF_USDA=6.471
NC_035098.1	42167754	.	C	A	.	.	MAF_USDA=3.279
NC_035098.1	42167821	.	A	T	.	.	MAF_USDA=2.941
NC_035098.1	42167855	.	C	A	.	.	MAF_USDA=8.333
NC_035098.1	42167857	.	G	T	.	.	MAF_INRAE=25.316;MAF_USDA=10.0
NC_035098.1	42167863	.	C	T	.	.	MAF_INRAE=4.167;MAF_USDA=7.377
NC_035098.1	42167996	.	A	T	.	.	MAF_USDA=4.098
NC_035098.1	42168014	.	C	A	.	.	MAF_INRAE=12.025;MAF_USDA=7.377
NC_035098.1	42168019	.	A	C	.	.	MAF_INRAE=15.823;MAF_USDA=6.471
NC_035098.1	42168026	.	A	G	.	.	MAF_INRAE=15.823;MAF_USDA=6.471
NC_035098.1	42168153	.	G	T	.	.	MAF_USDA=1.639
NC_035098.1	42168170	.	A	G	.	.	MAF_USDA=11.176
NC_035098.1	42168177	.	T	C	.	.	MAF_USDA=10.656
NC_035098.1	42168200	.	A	G	.	.	MAF_USDA=1.639
NC_035098.1	42168338	.	G	A	.	.	MAF_USDA=11.765
NC_035098.1	42168406	.	G	A	.	.	MAF_USDA=4.706
NC_035098.1	42168478	.	G	C	.	.	MAF_USDA=4.098
NC_035098.1	42168557	.	A	C	.	.	MAF_USDA=12.941
NC_035098.1	42168570	.	A	T	.	.	MAF_INRAE=9.494;MAF_USDA=2.459
NC_035098.1	42168587	.	C	T	.	.	MAF_USDA=3.279
NC_035098.1	42168608	.	G	A	.	.	MAF_INRAE=5.0;MAF_USDA=8.197
NC_035098.1	42168633	.	C	G	.	.	MAF_USDA=22.917
NC_035098.1	42168636	.	A	T	.	.	MAF_USDA=1.639
NC_035098.1	42168648	.	C	T	.	.	MAF_USDA=7.377
NC_035098.1	42168689	.	G	C	.	.	MAF_INRAE=4.167
NC_035098.1	42168729	.	G	T	.	.	MAF_USDA=4.098
NC_035098.1	42168969	.	C	T	.	.	MAF_USDA=7.647
NC_035098.1	42168974	.	T	A	.	.	MAF_USDA=10.417
NC_035098.1	42168999	.	G	C	.	.	MAF_USDA=4.918
NC_035098.1	42169018	.	G	T	.	.	MAF_INRAE=6.962;MAF_USDA=7.143
NC_035098.1	42169082	.	G	C	.	.	MAF_USDA=2.542
NC_035098.1	42169234	.	T	C	.	.	MAF_INRAE=10.127;MAF_USDA=10.833
NC_035098.1	42169349	.	C	G	.	.	MAF_USDA=4.918
NC_035098.1	42169385	.	A	G	.	.	MAF_USDA=4.098
NC_035098.1	42169488	.	T	C	.	.	MAF_USDA=8.197
NC_035098.1	42169535	.	G	T	.	.	MAF_INRAE=15.0;MAF_USDA=5.738
NC_035098.1	42169579	.	G	T	.	.	MAF_USDA=8.824
NC_035098.1	42169643	.	C	A	.	.	MAF_INRAE=6.329;MAF_USDA=2.353
NC_035098.1	42169675	.	G	T	.	.	MAF_INRAE=15.19;MAF_USDA=6.471
NC_035098.1	42169715	.	T	C	.	.	MAF_USDA=4.098
NC_035098.1	42169718	.	A	T	.	.	MAF_USDA=1.639
NC_035098.1	42169744	.	G	A	.	.	MAF_USDA=1.176
NC_035098.1	42169749	.	G	A	.	.	MAF_USDA=8.333
NC_035098.1	42169785	.	T	C	.	.	MAF_INRAE=47.468;MAF_USDA=31.765
NC_035098.1	42169958	.	A	T	.	.	MAF_USDA=4.098
NC_035098.1	42169983	.	A	T	.	.	MAF_USDA=2.459
NC_035098.1	42170055	.	A	G	.	.	MAF_INRAE=9.494;MAF_USDA=7.647
NC_035098.1	42170145	.	A	G	.	.	MAF_USDA=2.459
NC_035098.1	42170175	.	T	A	.	.	MAF_INRAE=1.667
NC_035098.1	42170222	.	C	A	.	.	MAF_USDA=3.279
NC_035098.1	42170271	.	C	A	.	.	MAF_USDA=2.459
NC_035098.1	42170354	.	C	T	.	.	MAF_USDA=3.279
NC_035098.1	42170362	.	C	T	.	.	MAF_INRAE=25.316;MAF_USDA=10.0
NC_035098.1	42170375	.	C	T	.	.	MAF_INRAE=16.456;MAF_USDA=6.471
NC_035098.1	42170418	.	G	A	.	.	MAF_INRAE=21.053;MAF_USDA=10.0
NC_035098.1	42170456	.	T	A	.	.	MAF_USDA=8.333
NC_035098.1	42170458	.	A	G	.	.	MAF_USDA=8.333
NC_035098.1	42170475	.	G	T	.	.	MAF_INRAE=4.167
NC_035098.1	42170487	.	T	C	.	.	MAF_INRAE=2.5;MAF_USDA=2.941
NC_035098.1	42170499	.	T	G	.	.	MAF_USDA=1.639
NC_035098.1	42170516	.	T	G	.	.	MAF_INRAE=25.316;MAF_USDA=25.294
NC_035098.1	42170771	.	C	T	.	.	MAF_INRAE=11.392;MAF_USDA=7.059
NC_035098.1	42170822	.	T	C	.	.	MAF_USDA=8.197
NC_035098.1	42170881	.	T	A	.	.	MAF_USDA=3.279
NC_035098.1	42170914	.	A	T	.	.	MAF_INRAE=15.823;MAF_USDA=8.824
NC_035098.1	42170940	.	A	T	.	.	MAF_USDA=2.459
NC_035098.1	42170957	.	G	T	.	.	MAF_INRAE=24.684;MAF_USDA=11.176
NC_035098.1	42171044	.	G	A	.	.	MAF_INRAE=7.595;MAF_USDA=4.706
NC_035098.1	42171045	.	A	C	.	.	MAF_USDA=10.417
NC_035098.1	42171061	.	A	T	.	.	MAF_USDA=4.918
NC_035098.1	42171063	.	G	T	.	.	MAF_INRAE=6.667
NC_035098.1	42171135	.	G	A	.	.	MAF_INRAE=2.5;MAF_USDA=2.941
NC_035098.1	42171156	.	A	C	.	.	MAF_USDA=3.279
NC_035098.1	42171180	.	G	T	.	.	MAF_USDA=1.639
NC_035098.1	42171363	.	C	A	.	.	MAF_USDA=2.459
NC_035098.1	42171416	.	C	T	.	.	MAF_USDA=2.459
NC_035098.1	42171451	.	G	C	.	.	MAF_INRAE=15.823;MAF_USDA=11.475
NC_035098.1	42171511	.	A	G	.	.	MAF_INRAE=2.5
NC_035098.1	42171558	.	C	T	.	.	MAF_INRAE=9.494;MAF_USDA=18.75
NC_035098.1	42171642	.	G	A	.	.	MAF_USDA=3.333
NC_035098.1	42171690	.	G	T	.	.	MAF_USDA=2.381
NC_035098.1	42171766	.	G	A	.	.	MAF_USDA=1.765
NC_035098.1	42171777	.	C	T	.	.	MAF_USDA=2.083
NC_035098.1	42171779	.	G	A	.	.	MAF_INRAE=5.263;MAF_USDA=10.417
NC_035098.1	42171852	.	T	G	.	.	MAF_USDA=8.333
NC_035098.1	42171953	.	T	C	.	.	MAF_USDA=1.639
NC_035098.1	42172012	.	G	A	.	.	MAF_INRAE=7.595;MAF_USDA=2.941
NC_035098.1	42172052	.	C	G	.	.	MAF_USDA=1.639
NC_035098.1	42172074	.	G	T	.	.	MAF_USDA=2.459
NC_035098.1	42172094	.	C	G	.	.	MAF_USDA=2.083
NC_035098.1	42172101	.	T	C	.	.	MAF_INRAE=35.443;MAF_USDA=27.647
NC_035098.1	42172180	.	T	C	.	.	MAF_INRAE=4.167
NC_035098.1	42172183	.	T	C	.	.	MAF_INRAE=19.167;MAF_USDA=19.412
NC_035098.1	42172188	.	T	C	.	.	MAF_USDA=1.639
NC_035098.1	42172234	.	T	G	.	.	MAF_USDA=2.5
NC_035098.1	42172436	.	G	A	.	.	MAF_INRAE=37.342;MAF_USDA=22.917
NC_035098.1	42172502	.	T	G	.	.	MAF_INRAE=5.833;MAF_USDA=18.235
NC_035098.1	42172508	.	TAC	TAA	.	.	MAF_USDA=34.783
NC_035098.1	42172510	.	C	A	.	.	MAF_INRAE=47.5;MAF_USDA=39.831
NC_035098.1	42172537	.	G	T	.	.	MAF_USDA=2.459
NC_035098.1	42172618	.	T	G	.	.	MAF_INRAE=14.167
NC_035098.1	42172621	.	C	T	.	.	MAF_INRAE=14.167
NC_035098.1	42172623	.	A	T	.	.	MAF_INRAE=14.167
NC_035098.1	42172715	.	G	A	.	.	MAF_INRAE=4.167;MAF_USDA=12.353
NC_035098.1	42172718	.	A	C	.	.	MAF_USDA=1.639
NC_035098.1	42172739	.	A	G	.	.	MAF_INRAE=7.595;MAF_USDA=4.918
NC_035098.1	42172845	.	T	C	.	.	MAF_USDA=5.738
NC_035098.1	42172846	.	G	T	.	.	MAF_USDA=6.557
NC_035098.1	42172868	.	T	C	.	.	MAF_USDA=3.279
NC_035098.1	42172920	.	T	A	.	.	MAF_INRAE=4.167;MAF_USDA=1.765
NC_035098.1	42172937	.	G	A	.	.	MAF_INRAE=6.329
NC_035098.1	42173000	.	T	A	.	.	MAF_INRAE=14.167;MAF_USDA=7.647
NC_035098.1	42173009	.	C	T	.	.	MAF_USDA=3.279
NC_035098.1	42173057	.	A	T	.	.	MAF_USDA=3.279
NC_035098.1	42173064	.	C	T	.	.	MAF_INRAE=9.494;MAF_USDA=18.75
NC_035098.1	42173164	.	C	A	.	.	MAF_INRAE=5.696
NC_035098.1	42173327	.	C	A	.	.	MAF_INRAE=15.0;MAF_USDA=6.471
NC_035098.1	42173462	.	A	C	.	.	MAF_USDA=11.765
NC_035098.1	42173465	.	T	G	.	.	MAF_USDA=4.918
NC_035098.1	42173523	.	G	T	.	.	MAF_INRAE=7.595
NC_035098.1	42173580	.	G	C	.	.	MAF_USDA=4.098
NC_035098.1	42173647	.	A	T	.	.	MAF_INRAE=4.43
NC_035098.1	42173884	.	A	G	.	.	MAF_INRAE=15.0;MAF_USDA=6.557
NC_035098.1	42173889	.	C	A	.	.	MAF_INRAE=5.0
NC_035098.1	42173925	.	C	T	.	.	MAF_INRAE=6.962;MAF_USDA=5.294
NC_035098.1	42174031	.	C	T	.	.	MAF_INRAE=7.595;MAF_USDA=2.976
NC_035098.1	42174093	.	T	C	.	.	MAF_USDA=2.459
NC_035098.1	42174174	.	C	T	.	.	MAF_USDA=1.639
NC_035098.1	42174180	.	A	C	.	.	MAF_USDA=1.765
NC_035098.1	42174199	.	T	A	.	.	MAF_USDA=4.098
NC_035098.1	42174207	.	T	G	.	.	MAF_USDA=13.095
NC_035098.1	42174210	.	T	A	.	.	MAF_INRAE=5.0;MAF_USDA=18.75
NC_035098.1	42174229	.	C	G	.	.	MAF_USDA=12.941
NC_035098.1	42174403	.	G	A	.	.	MAF_INRAE=7.595;MAF_USDA=4.118
NC_035098.1	42174490	.	T	C	.	.	MAF_USDA=12.941
NC_035098.1	42174497	.	C	T	.	.	MAF_USDA=1.639
NC_035098.1	42174498	.	G	A	.	.	MAF_USDA=2.459
NC_035098.1	42174534	.	C	T	.	.	MAF_USDA=1.639
NC_035098.1	42174560	.	G	A	.	.	MAF_USDA=1.765
NC_035098.1	42174625	.	C	A	.	.	MAF_INRAE=6.667;MAF_USDA=1.639
NC_035098.1	42174799	.	T	C	.	.	MAF_USDA=2.5
NC_035098.1	42174812	.	A	G	.	.	MAF_INRAE=22.152;MAF_USDA=15.294
NC_035098.1	42174927	.	A	C	.	.	MAF_INRAE=6.329
NC_035098.1	42174990	.	A	C	.	.	MAF_INRAE=6.667;MAF_USDA=1.639
NC_035098.1	42175034	.	T	C	.	.	MAF_USDA=2.459
NC_035098.1	42175101	.	G	A	.	.	MAF_INRAE=6.962
NC_035098.1	42175167	.	T	G	.	.	MAF_USDA=2.353
NC_035098.1	42175190	.	G	A	.	.	MAF_INRAE=4.167
NC_035098.1	42175249	.	C	T	.	.	MAF_INRAE=8.861;MAF_USDA=2.459
NC_035098.1	42175296	.	G	A	.	.	MAF_INRAE=4.43;MAF_USDA=1.765
NC_035098.1	42175384	.	T	G	.	.	MAF_INRAE=7.595;MAF_USDA=2.941
NC_035098.1	42175424	.	T	G	.	.	MAF_INRAE=6.329
NC_035098.1	42175438	.	G	T	.	.	MAF_USDA=1.765
NC_035098.1	42175451	.	G	A	.	.	MAF_INRAE=32.5;MAF_USDA=23.529
NC_035098.1	42175454	.	G	A	.	.	MAF_INRAE=5.0;MAF_USDA=8.333
NC_035098.1	42175473	.	T	A	.	.	MAF_USDA=1.639
NC_035098.1	42175488	.	G	C	.	.	MAF_INRAE=21.667;MAF_USDA=10.0
NC_035098.1	42175526	.	T	C	.	.	MAF_INRAE=21.667;MAF_USDA=14.118
NC_035098.1	42175553	.	C	T	.	.	MAF_USDA=2.5
NC_035098.1	42175560	.	C	T	.	.	MAF_USDA=1.667
NC_035098.1	42175605	.	T	A	.	.	MAF_USDA=1.639
NC_035098.1	42175631	.	C	A	.	.	MAF_USDA=2.459
NC_035098.1	42175640	.	T	A	.	.	MAF_USDA=1.639
NC_035098.1	42175683	.	G	A	.	.	MAF_INRAE=27.5;MAF_USDA=12.941
NC_035098.1	42175707	.	A	G	.	.	MAF_USDA=5.738
NC_035098.1	42175874	.	A	T	.	.	MAF_INRAE=24.684;MAF_USDA=10.0
NC_035098.1	42175973	.	A	G	.	.	MAF_INRAE=10.526
NC_035098.1	42175990	.	C	A	.	.	MAF_USDA=8.824
NC_035098.1	42176081	.	T	C	.	.	MAF_USDA=2.353
NC_035098.1	42176082	.	C	A	.	.	MAF_INRAE=8.861;MAF_USDA=3.529
NC_035098.1	42176113	.	C	T	.	.	MAF_INRAE=8.861;MAF_USDA=3.529
NC_035098.1	42176125	.	C	T	.	.	MAF_INRAE=24.684;MAF_USDA=10.0
NC_035098.1	42176144	.	C	G	.	.	MAF_INRAE=3.333
NC_035098.1	42176146	.	C	A	.	.	MAF_INRAE=3.333;MAF_USDA=4.118
NC_035098.1	42176156	.	T	A	.	.	MAF_INRAE=8.861;MAF_USDA=3.529
NC_035098.1	42176171	.	G	T	.	.	MAF_USDA=2.083
NC_035098.1	42176187	.	G	A	.	.	MAF_USDA=3.279
NC_035098.1	42176205	.	A	C	.	.	MAF_INRAE=43.671;MAF_USDA=44.118
NC_035098.1	42176212	.	T	G	.	.	MAF_INRAE=8.861;MAF_USDA=3.529
NC_035098.1	42176238	.	G	T	.	.	MAF_INRAE=9.494;MAF_USDA=18.75
NC_035098.1	42176253	.	T	C	.	.	MAF_INRAE=8.861;MAF_USDA=3.529
NC_035098.1	42176300	.	G	T	.	.	MAF_INRAE=15.0;MAF_USDA=6.471
NC_035098.1	42176301	.	T	G	.	.	MAF_INRAE=25.316;MAF_USDA=14.706
NC_035098.1	42176366	.	G	T	.	.	MAF_INRAE=8.861;MAF_USDA=3.529
NC_035098.1	42176434	.	C	T	.	.	MAF_INRAE=8.861;MAF_USDA=4.118
NC_035098.1	42176442	.	A	T	.	.	MAF_INRAE=20.886;MAF_USDA=21.765
NC_035098.1	42176449	.	G	A	.	.	MAF_INRAE=8.861;MAF_USDA=3.529
NC_035098.1	42176506	.	T	C	.	.	MAF_USDA=1.639
NC_035098.1	42176537	.	G	T	.	.	MAF_INRAE=22.785;MAF_USDA=20.588
NC_035098.1	42176589	.	A	T	.	.	MAF_INRAE=8.861;MAF_USDA=3.279
NC_035098.1	42176595	.	A	C	.	.	MAF_INRAE=8.861;MAF_USDA=3.279
NC_035098.1	42176596	.	G	C	.	.	MAF_INRAE=3.333;MAF_USDA=3.279
NC_035098.1	42176655	.	C	T	.	.	MAF_USDA=2.353
NC_035098.1	42176729	.	A	T	.	.	MAF_USDA=8.333
NC_035098.1	42176734	.	T	G	.	.	MAF_INRAE=18.354;MAF_USDA=6.25
NC_035098.1	42176740	.	A	T	.	.	MAF_INRAE=20.833;MAF_USDA=8.333
NC_035098.1	42176778	.	G	A	.	.	MAF_INRAE=8.861;MAF_USDA=4.118
NC_035098.1	42176825	.	C	T	.	.	MAF_INRAE=8.861;MAF_USDA=2.083
NC_035098.1	42176856	.	C	A	.	.	MAF_INRAE=8.861;MAF_USDA=3.529
NC_035098.1	42176901	.	G	T	.	.	MAF_USDA=3.279
NC_035098.1	42176947	.	A	T	.	.	MAF_INRAE=3.333;MAF_USDA=2.941
NC_035098.1	42176950	.	A	C	.	.	MAF_INRAE=3.333;MAF_USDA=3.279
NC_035098.1	42176956	.	G	A	.	.	MAF_INRAE=3.333;MAF_USDA=2.941
NC_035098.1	42176959	.	C	T	.	.	MAF_USDA=1.639
NC_035098.1	42176968	.	C	T	.	.	MAF_INRAE=3.333;MAF_USDA=2.941
NC_035098.1	42176979	.	A	G	.	.	MAF_INRAE=3.333;MAF_USDA=2.941
NC_035098.1	42177002	.	C	A	.	.	MAF_INRAE=3.333;MAF_USDA=2.941
NC_035098.1	42177004	.	C	T	.	.	MAF_INRAE=3.333;MAF_USDA=2.941
NC_035098.1	42177008	.	T	C	.	.	MAF_USDA=2.941
NC_035098.1	42177042	.	G	A	.	.	MAF_INRAE=5.833;MAF_USDA=18.75
NC_035098.1	42177045	.	G	A	.	.	MAF_INRAE=8.228;MAF_USDA=3.529
NC_035098.1	42177068	.	C	T	.	.	MAF_INRAE=8.861;MAF_USDA=3.529
NC_035098.1	42177073	.	G	A	.	.	MAF_INRAE=3.333
NC_035098.1	42177106	.	A	G	.	.	MAF_INRAE=8.228;MAF_USDA=4.098
NC_035098.1	42177120	.	A	G	.	.	MAF_USDA=17.059
NC_035098.1	42177153	.	A	G	.	.	MAF_USDA=4.918
NC_035098.1	42177154	.	C	A	.	.	MAF_INRAE=8.228;MAF_USDA=2.941
NC_035098.1	42177175	.	C	T	.	.	MAF_INRAE=20.253;MAF_USDA=20.833
NC_035098.1	42177196	.	T	C	.	.	MAF_INRAE=13.924;MAF_USDA=4.118
NC_035098.1	42177215	.	T	C	.	.	MAF_INRAE=8.228;MAF_USDA=3.529
NC_035098.1	42177221	.	C	G	.	.	MAF_INRAE=8.228;MAF_USDA=2.083
NC_035098.1	42177279	.	G	T	.	.	MAF_INRAE=8.861;MAF_USDA=2.941
NC_035098.1	42177295	.	C	A	.	.	MAF_INRAE=8.861;MAF_USDA=3.529
NC_035098.1	42177296	.	C	A	.	.	MAF_INRAE=3.333;MAF_USDA=3.529
NC_035098.1	42177325	.	A	T	.	.	MAF_INRAE=8.861;MAF_USDA=3.529
NC_035098.1	42177347	.	G	T	.	.	MAF_INRAE=14.167;MAF_USDA=8.824
NC_035098.1	42177389	.	A	G	.	.	MAF_INRAE=8.861;MAF_USDA=4.098
NC_035098.1	42177392	.	G	T	.	.	MAF_INRAE=3.333;MAF_USDA=3.529
NC_035098.1	42177402	.	G	C	.	.	MAF_USDA=1.765
NC_035098.1	42177418	.	G	C	.	.	MAF_INRAE=7.595;MAF_USDA=2.459
NC_035098.1	42177475	.	G	A	.	.	MAF_INRAE=8.861;MAF_USDA=3.529
NC_035098.1	42177478	.	G	T	.	.	MAF_INRAE=27.215;MAF_USDA=33.333
NC_035098.1	42177499	.	A	T	.	.	MAF_INRAE=8.861;MAF_USDA=3.529
NC_035098.1	42177528	.	C	A	.	.	MAF_USDA=2.459
NC_035098.1	42177535	.	T	G	.	.	MAF_USDA=17.059
NC_035098.1	42177568	.	G	T	.	.	MAF_INRAE=8.228;MAF_USDA=1.639
NC_035098.1	42177569	.	G	C	.	.	MAF_INRAE=2.5;MAF_USDA=1.639
NC_035098.1	42177596	.	T	A	.	.	MAF_INRAE=7.595;MAF_USDA=4.098
NC_035098.1	42177599	.	T	C	.	.	MAF_INRAE=1.667;MAF_USDA=4.098
NC_035098.1	42177619	.	G	A	.	.	MAF_INRAE=7.595;MAF_USDA=5.738
NC_035098.1	42177626	.	A	C	.	.	MAF_INRAE=7.595;MAF_USDA=4.098
NC_035098.1	42177673	.	T	C	.	.	MAF_USDA=2.459
NC_035098.1	42177675	.	T	C	.	.	MAF_INRAE=5.263;MAF_USDA=12.941
NC_035098.1	42177684	.	A	G	.	.	MAF_INRAE=4.167
NC_035098.1	42177688	.	C	A	.	.	MAF_INRAE=8.861;MAF_USDA=4.098
NC_035098.1	42177728	.	C	A	.	.	MAF_INRAE=8.861;MAF_USDA=2.941
NC_035098.1	42177731	.	G	A	.	.	MAF_INRAE=6.667
NC_035098.1	42177804	.	A	G	.	.	MAF_INRAE=21.519;MAF_USDA=25.882
NC_035098.1	42177846	.	T	G	.	.	MAF_INRAE=26.316;MAF_USDA=3.529
NC_035098.1	42177868	.	C	T	.	.	MAF_INRAE=10.526;MAF_USDA=22.941
NC_035098.1	42177924	.	T	C	.	.	MAF_USDA=4.098
NC_035098.1	42177966	.	G	T	.	.	MAF_USDA=2.5
NC_035098.1	42177990	.	G	A	.	.	MAF_USDA=3.571
NC_035098.1	42178000	.	C	T	.	.	MAF_USDA=1.667
NC_035098.1	42178008	.	C	T	.	.	MAF_USDA=2.976
NC_035098.1	42178017	.	C	T	.	.	MAF_USDA=2.083
NC_035098.1	42178037	.	A	G	.	.	MAF_USDA=11.446
NC_035098.1	42178976	.	T	A	.	.	MAF_USDA=5.738
NC_035098.1	42178999	.	G	T	.	.	MAF_USDA=14.118
NC_035098.1	42179005	.	G	T	.	.	MAF_USDA=7.059
NC_035098.1	42179210	.	G	T	.	.	MAF_USDA=2.941
NC_035098.1	42179304	.	G	T	.	.	MAF_INRAE=15.0;MAF_USDA=6.471
NC_035098.1	42179321	.	G	A	.	.	MAF_USDA=10.417
NC_035098.1	42179387	.	A	G	.	.	MAF_USDA=4.918
NC_035098.1	42179430	.	C	T	.	.	MAF_INRAE=5.263;MAF_USDA=12.941
NC_035098.1	42179503	.	T	G	.	.	MAF_USDA=3.279
NC_035098.1	42179525	.	T	A	.	.	MAF_USDA=3.279
NC_035098.1	42179553	.	T	G	.	.	MAF_INRAE=23.333;MAF_USDA=10.656
NC_035098.1	42179643	.	T	C	.	.	MAF_INRAE=5.0;MAF_USDA=2.459
NC_035098.1	42179646	.	G	A	.	.	MAF_INRAE=5.263;MAF_USDA=4.706
NC_035098.1	42179702	.	C	T	.	.	MAF_INRAE=16.667;MAF_USDA=5.738
NC_035098.1	42179756	.	C	T	.	.	MAF_INRAE=5.0;MAF_USDA=1.639
NC_035098.1	42179806	.	A	C	.	.	MAF_INRAE=10.759
NC_035098.1	42179951	.	C	T	.	.	MAF_INRAE=7.595;MAF_USDA=2.941
NC_035098.1	42179982	.	T	G	.	.	MAF_USDA=3.279
NC_035098.1	42180049	.	C	T	.	.	MAF_INRAE=17.5;MAF_USDA=5.738
NC_035098.1	42180142	.	C	A	.	.	MAF_INRAE=5.833
NC_035098.1	42180149	.	A	T	.	.	MAF_INRAE=5.0;MAF_USDA=1.639
NC_035098.1	42180274	.	C	T	.	.	MAF_USDA=1.639
NC_035098.1	42180297	.	T	C	.	.	MAF_INRAE=45.57;MAF_USDA=27.647
NC_035098.1	42180417	.	G	A	.	.	MAF_INRAE=15.0;MAF_USDA=13.095
NC_035098.1	42180441	.	A	C	.	.	MAF_INRAE=4.167
NC_035098.1	42180465	.	A	C	.	.	MAF_USDA=7.377
NC_035098.1	42180512	.	G	A	.	.	MAF_USDA=4.918
NC_035098.1	42180517	.	T	C	.	.	MAF_INRAE=21.667
NC_035098.1	42180520	.	C	T	.	.	MAF_INRAE=6.667;MAF_USDA=5.882
NC_035098.1	42180527	.	T	C	.	.	MAF_INRAE=21.667
NC_035098.1	42180531	.	G	A	.	.	MAF_INRAE=17.5;MAF_USDA=4.918
NC_035098.1	42180541	.	A	G	.	.	MAF_INRAE=18.333
NC_035098.1	42180581	.	A	G	.	.	MAF_INRAE=11.667
NC_035098.1	42180588	.	A	G	.	.	MAF_INRAE=12.5
NC_035098.1	42180621	.	T	A	.	.	MAF_INRAE=34.81;MAF_USDA=24.706
NC_035098.1	42180633	.	C	T	.	.	MAF_INRAE=2.5
NC_035098.1	42180640	.	C	T	.	.	MAF_USDA=6.557
NC_035098.1	42180655	.	C	G	.	.	MAF_INRAE=9.494;MAF_USDA=18.75
NC_035098.1	42180661	.	G	T	.	.	MAF_INRAE=6.329;MAF_USDA=1.639
NC_035098.1	42180665	.	A	T	.	.	MAF_INRAE=5.0;MAF_USDA=1.639
NC_035098.1	42180687	.	A	T	.	.	MAF_INRAE=6.329
NC_035098.1	42180703	.	G	A	.	.	MAF_USDA=2.459
NC_035098.1	42180713	.	G	A	.	.	MAF_INRAE=6.329
NC_035098.1	42180767	.	G	A	.	.	MAF_INRAE=18.333;MAF_USDA=4.098
NC_035098.1	42180852	.	C	G	.	.	MAF_INRAE=5.0;MAF_USDA=4.098
NC_035098.1	42180854	.	A	T	.	.	MAF_INRAE=5.0;MAF_USDA=4.098
NC_035098.1	42180864	.	G	A	.	.	MAF_INRAE=5.263;MAF_USDA=10.417
NC_035098.1	42180927	.	C	G	.	.	MAF_INRAE=46.835;MAF_USDA=40.0
NC_035098.1	42180941	.	A	C	.	.	MAF_INRAE=15.0;MAF_USDA=5.882
NC_035098.1	42180944	.	A	T	.	.	MAF_USDA=1.639
NC_035098.1	42180990	.	A	C	.	.	MAF_INRAE=10.759;MAF_USDA=5.738
NC_035098.1	42180998	.	C	T	.	.	MAF_USDA=2.353
NC_035098.1	42181020	.	G	A	.	.	MAF_INRAE=5.263;MAF_USDA=3.529
NC_035098.1	42181030	.	C	T	.	.	MAF_INRAE=10.526
NC_035098.1	42181044	.	G	A	.	.	MAF_USDA=2.5
NC_035098.1	42181069	.	A	G	.	.	MAF_INRAE=7.5
NC_035098.1	42181070	.	G	A	.	.	MAF_INRAE=5.0;MAF_USDA=4.098
NC_035098.1	42181089	.	T	C	.	.	MAF_INRAE=17.5;MAF_USDA=5.738
NC_035098.1	42181107	.	C	T	.	.	MAF_INRAE=5.0;MAF_USDA=4.098
NC_035098.1	42181113	.	T	C	.	.	MAF_INRAE=19.62;MAF_USDA=35.294
NC_035098.1	42181129	.	T	G	.	.	MAF_INRAE=8.861;MAF_USDA=15.882
NC_035098.1	42181170	.	C	A	.	.	MAF_INRAE=10.759;MAF_USDA=6.557
NC_035098.1	42181199	.	A	C	.	.	MAF_INRAE=7.595;MAF_USDA=10.588
NC_035098.1	42181214	.	C	T	.	.	MAF_USDA=3.279
NC_035098.1	42181234	.	G	T	.	.	MAF_INRAE=41.139;MAF_USDA=18.235
NC_035098.1	42181235	.	A	T	.	.	MAF_INRAE=40.833;MAF_USDA=18.235
NC_035098.1	42181247	.	G	A	.	.	MAF_INRAE=6.329;MAF_USDA=1.639
NC_035098.1	42181256	.	T	A	.	.	MAF_USDA=3.279
NC_035098.1	42181286	.	A	C	.	.	MAF_INRAE=31.646;MAF_USDA=32.143
NC_035098.1	42181375	.	T	G	.	.	MAF_USDA=8.235
NC_035098.1	42181471	.	T	C	.	.	MAF_INRAE=9.494;MAF_USDA=18.75
NC_035098.1	42181559	.	C	T	.	.	MAF_INRAE=6.962;MAF_USDA=2.459
NC_035098.1	42181569	.	T	A	.	.	MAF_INRAE=44.937;MAF_USDA=25.882
NC_035098.1	42181570	.	A	T	.	.	MAF_INRAE=5.696;MAF_USDA=4.706
NC_035098.1	42181575	.	A	T	.	.	MAF_INRAE=14.167;MAF_USDA=6.471
NC_035098.1	42181580	.	A	G	.	.	MAF_INRAE=6.329;MAF_USDA=1.639
NC_035098.1	42181631	.	A	C	.	.	MAF_INRAE=6.329;MAF_USDA=1.639
NC_035098.1	42181764	.	A	T	.	.	MAF_INRAE=10.759;MAF_USDA=5.738
NC_035098.1	42181817	.	T	G	.	.	MAF_USDA=2.459
NC_035098.1	42181863	.	G	C	.	.	MAF_INRAE=4.167;MAF_USDA=2.459
NC_035098.1	42181892	.	G	T	.	.	MAF_INRAE=20.886;MAF_USDA=13.529
NC_035098.1	42181948	.	A	C	.	.	MAF_INRAE=28.481;MAF_USDA=10.0
NC_035098.1	42181955	.	C	T	.	.	MAF_USDA=2.353
NC_035098.1	42181993	.	T	G	.	.	MAF_USDA=22.917
NC_035098.1	42182238	.	T	A	.	.	MAF_INRAE=5.0;MAF_USDA=2.459
NC_035098.1	42182306	.	C	T	.	.	MAF_USDA=8.333
NC_035098.1	42182376	.	G	C	.	.	MAF_INRAE=5.263;MAF_USDA=12.353
NC_035098.1	42182574	.	C	T	.	.	MAF_INRAE=21.053;MAF_USDA=18.75
NC_035098.1	42182727	.	A	G	.	.	MAF_INRAE=17.5;MAF_USDA=5.738
NC_035098.1	42182735	.	C	A	.	.	MAF_USDA=3.279
NC_035098.1	42182833	.	T	G	.	.	MAF_INRAE=9.494;MAF_USDA=18.75
NC_035098.1	42182939	.	T	G	.	.	MAF_INRAE=7.595;MAF_USDA=2.941
NC_035098.1	42182940	.	T	G	.	.	MAF_INRAE=3.333;MAF_USDA=2.941
NC_035098.1	42182941	.	C	A	.	.	MAF_INRAE=3.333;MAF_USDA=2.941
NC_035098.1	42182977	.	A	G	.	.	MAF_INRAE=5.263;MAF_USDA=16.471
NC_035098.1	42183149	.	T	G	.	.	MAF_USDA=7.377
NC_035098.1	42183206	.	T	C	.	.	MAF_INRAE=6.667;MAF_USDA=7.059
NC_035098.1	42183227	.	T	A	.	.	MAF_INRAE=5.833;MAF_USDA=7.647
NC_035098.1	42183268	.	A	G	.	.	MAF_INRAE=13.924;MAF_USDA=37.5
NC_035098.1	42183318	.	GATAAAGGA	GATAAAGGG	.	.	MAF_USDA=4.762
NC_035098.1	42183346	.	T	C	.	.	MAF_INRAE=6.667;MAF_USDA=7.059
NC_035098.1	42183448	.	C	A	.	.	MAF_INRAE=25.316;MAF_USDA=10.0
NC_035098.1	42183470	.	A	C	.	.	MAF_INRAE=46.667;MAF_USDA=43.529
NC_035098.1	42183498	.	A	G	.	.	MAF_INRAE=39.167;MAF_USDA=45.294
NC_035098.1	42183499	.	T	G	.	.	MAF_INRAE=39.167;MAF_USDA=45.294
NC_035098.1	42183538	.	T	C	.	.	MAF_INRAE=15.833;MAF_USDA=20.0
NC_035098.1	42183582	.	C	T	.	.	MAF_INRAE=5.833;MAF_USDA=7.647
NC_035098.1	42183619	.	A	G	.	.	MAF_INRAE=25.833;MAF_USDA=45.294
NC_035098.1	42183673	.	C	A	.	.	MAF_USDA=4.918
NC_035098.1	42183714	.	A	T	.	.	MAF_INRAE=15.0;MAF_USDA=8.824
NC_035098.1	42183762	.	T	A	.	.	MAF_INRAE=37.5;MAF_USDA=18.824
NC_035098.1	42183783	.	A	C	.	.	MAF_USDA=4.098
NC_035098.1	42183903	.	A	G	.	.	MAF_INRAE=21.667;MAF_USDA=10.588
NC_035098.1	42183922	.	G	T	.	.	MAF_INRAE=5.0;MAF_USDA=1.639
NC_035098.1	42183926	.	A	C	.	.	MAF_INRAE=10.833;MAF_USDA=5.882
NC_035098.1	42184142	.	A	G	.	.	MAF_INRAE=5.0;MAF_USDA=1.639
NC_035098.1	42184169	.	A	T	.	.	MAF_USDA=14.706
NC_035098.1	42184249	.	C	A	.	.	MAF_USDA=7.647
NC_035098.1	42184316	.	A	G	.	.	MAF_USDA=1.639
NC_035098.1	42184328	.	G	T	.	.	MAF_INRAE=26.667;MAF_USDA=7.647
NC_035098.1	42184348	.	C	T	.	.	MAF_INRAE=10.833;MAF_USDA=5.738
NC_035098.1	42184392	.	G	A	.	.	MAF_USDA=2.459
NC_035098.1	42184406	.	G	C	.	.	MAF_INRAE=2.5
NC_035098.1	42184434	.	A	C	.	.	MAF_USDA=33.333
NC_035098.1	42184441	.	A	C	.	.	MAF_INRAE=37.5;MAF_USDA=18.824
NC_035098.1	42184487	.	A	T	.	.	MAF_USDA=2.941
NC_035098.1	42184514	.	T	G	.	.	MAF_INRAE=15.0;MAF_USDA=7.647
NC_035098.1	42184528	.	A	G	.	.	MAF_INRAE=10.833
NC_035098.1	42184535	.	T	A	.	.	MAF_INRAE=5.263;MAF_USDA=15.294
NC_035098.1	42184547	.	C	T	.	.	MAF_INRAE=9.494;MAF_USDA=18.75
NC_035098.1	42184674	.	T	C	.	.	MAF_INRAE=46.203;MAF_USDA=47.647
NC_035098.1	42184731	.	A	C	.	.	MAF_INRAE=5.063;MAF_USDA=16.471
NC_035098.1	42184751	.	G	T	.	.	MAF_USDA=1.639
NC_035098.1	42184767	.	T	C	.	.	MAF_INRAE=5.063;MAF_USDA=16.471
NC_035098.1	42184890	.	G	C	.	.	MAF_INRAE=10.526;MAF_USDA=2.353
NC_035098.1	42184909	.	C	T	.	.	MAF_INRAE=12.5;MAF_USDA=2.353
NC_035098.1	42184955	.	G	A	.	.	MAF_USDA=2.353
NC_035098.1	42185081	.	A	G	.	.	MAF_INRAE=43.671;MAF_USDA=42.353
NC_035098.1	42185135	.	C	A	.	.	MAF_USDA=1.639
NC_035098.1	42185159	.	C	T	.	.	MAF_INRAE=10.833;MAF_USDA=10.588
NC_035098.1	42185160	.	T	C	.	.	MAF_INRAE=10.833;MAF_USDA=10.588
NC_035098.1	42185233	.	A	T	.	.	MAF_INRAE=5.0;MAF_USDA=1.639
NC_035098.1	42185295	.	A	T	.	.	MAF_INRAE=5.0;MAF_USDA=1.639
NC_035098.1	42185304	.	A	C	.	.	MAF_USDA=1.765
NC_035098.1	42185317	.	A	G	.	.	MAF_USDA=2.5
NC_035098.1	42185319	.	C	A	.	.	MAF_INRAE=18.333
NC_035098.1	42185340	.	A	T	.	.	MAF_USDA=1.639
NC_035098.1	42185392	.	A	T	.	.	MAF_USDA=33.333
NC_035098.1	42185399	.	A	T	.	.	MAF_INRAE=20.833;MAF_USDA=13.415
NC_035098.1	42185403	.	T	G	.	.	MAF_INRAE=5.063;MAF_USDA=12.195
NC_035098.1	42185580	.	T	A	.	.	MAF_INRAE=2.5;MAF_USDA=8.333
NC_035098.1	42185594	.	T	C	.	.	MAF_INRAE=10.759;MAF_USDA=5.738
NC_035098.1	42185626	.	A	G	.	.	MAF_INRAE=6.329;MAF_USDA=22.941
NC_035098.1	42185747	.	T	A	.	.	MAF_INRAE=17.722
NC_035098.1	42185756	.	A	T	.	.	MAF_INRAE=10.526;MAF_USDA=1.639
NC_035098.1	42185824	.	A	C	.	.	MAF_INRAE=22.5;MAF_USDA=22.941
NC_035098.1	42185881	.	G	T	.	.	MAF_USDA=4.098
NC_035098.1	42185946	.	C	G	.	.	MAF_USDA=2.353
NC_035098.1	42186167	.	G	A	.	.	MAF_USDA=2.459
NC_035098.1	42186224	.	G	T	.	.	MAF_USDA=4.918
NC_035098.1	42186268	.	C	G	.	.	MAF_USDA=1.765
NC_035098.1	42186400	.	A	T	.	.	MAF_INRAE=10.526;MAF_USDA=4.167
NC_035098.1	42186425	.	T	A	.	.	MAF_USDA=6.557
NC_035098.1	42186428	.	A	G	.	.	MAF_USDA=1.639
NC_035098.1	42187200	.	G	T	.	.	MAF_USDA=2.941
NC_035098.1	42187269	.	T	C	.	.	MAF_USDA=9.412
NC_035098.1	42187271	.	G	A	.	.	MAF_USDA=2.459
NC_035098.1	42187287	.	T	G	.	.	MAF_USDA=8.333
NC_035098.1	42187368	.	T	G	.	.	MAF_USDA=5.738
NC_035098.1	42187389	.	T	C	.	.	MAF_INRAE=16.456;MAF_USDA=39.412
NC_035098.1	42187464	.	C	G	.	.	MAF_USDA=4.118
NC_035098.1	42187559	.	T	G	.	.	MAF_USDA=8.333
NC_035098.1	42187569	.	T	A	.	.	MAF_USDA=8.333
NC_035098.1	42187576	.	A	G	.	.	MAF_USDA=6.25
NC_035098.1	42187585	.	T	A	.	.	MAF_USDA=8.333
NC_035098.1	42187591	.	G	A	.	.	MAF_USDA=8.333
NC_035098.1	42187596	.	C	T	.	.	MAF_USDA=8.333
NC_035098.1	42187605	.	G	T	.	.	MAF_USDA=8.333
NC_035098.1	42187620	.	G	A	.	.	MAF_USDA=8.333
NC_035098.1	42187680	.	G	A	.	.	MAF_USDA=4.918
NC_035098.1	42187708	.	A	G	.	.	MAF_INRAE=3.333
NC_035098.1	42187716	.	G	A	.	.	MAF_USDA=4.918
NC_035098.1	42187784	.	C	T	.	.	MAF_USDA=8.333
NC_035098.1	42187795	.	C	T	.	.	MAF_INRAE=18.354;MAF_USDA=10.588
NC_035098.1	42187809	.	G	A	.	.	MAF_USDA=1.765
NC_035098.1	42187851	.	C	T	.	.	MAF_USDA=4.098
NC_035098.1	42187937	.	C	T	.	.	MAF_USDA=4.118
NC_035098.1	42187958	.	C	T	.	.	MAF_INRAE=5.0;MAF_USDA=1.639
NC_035098.1	42188019	.	G	A	.	.	MAF_USDA=1.639
NC_035098.1	42188030	.	C	T	.	.	MAF_USDA=6.471
NC_035098.1	42188183	.	T	C	.	.	MAF_USDA=5.0
NC_035098.1	42188300	.	T	G	.	.	MAF_USDA=4.918
NC_035098.1	42188320	.	G	A	.	.	MAF_INRAE=25.316;MAF_USDA=7.647
NC_035098.1	42188403	.	G	A	.	.	MAF_USDA=5.738
NC_035098.1	42188452	.	G	A	.	.	MAF_USDA=8.333
NC_035098.1	42188477	.	C	T	.	.	MAF_INRAE=5.263;MAF_USDA=4.706
NC_035098.1	42188527	.	C	T	.	.	MAF_USDA=4.918
NC_035098.1	42188579	.	G	T	.	.	MAF_USDA=1.639
NC_035098.1	42188651	.	C	T	.	.	MAF_USDA=1.639
NC_035098.1	42188755	.	C	A	.	.	MAF_USDA=5.738
NC_035098.1	42188814	.	C	T	.	.	MAF_USDA=8.333
NC_035098.1	42188852	.	T	C	.	.	MAF_INRAE=6.667
NC_035098.1	42188853	.	G	A	.	.	MAF_INRAE=6.667
NC_035098.1	42188889	.	G	C	.	.	MAF_USDA=1.639
NC_035098.1	42188925	.	G	A	.	.	MAF_INRAE=5.0;MAF_USDA=18.852
NC_035098.1	42188931	.	A	G	.	.	MAF_INRAE=5.263;MAF_USDA=20.588
NC_035098.1	42188989	.	C	T	.	.	MAF_USDA=4.098
NC_035098.1	42188992	.	G	A	.	.	MAF_USDA=4.918
NC_035098.1	42189047	.	T	C	.	.	MAF_USDA=4.918
NC_035098.1	42189053	.	T	C	.	.	MAF_INRAE=9.494;MAF_USDA=2.459
NC_035098.1	42189059	.	C	G	.	.	MAF_INRAE=6.667;MAF_USDA=1.639
NC_035098.1	42189086	.	C	A	.	.	MAF_USDA=1.639
NC_035098.1	42189089	.	C	T	.	.	MAF_USDA=1.639
NC_035098.1	42189094	.	C	T	.	.	MAF_USDA=1.639
NC_035098.1	42189095	.	G	C	.	.	MAF_USDA=1.639
NC_035098.1	42189166	.	G	T	.	.	MAF_USDA=5.882
NC_035098.1	42189167	.	G	T	.	.	MAF_USDA=5.882
NC_035098.1	42189182	.	C	T	.	.	MAF_USDA=1.639
NC_035098.1	42189207	.	C	T	.	.	MAF_INRAE=5.0;MAF_USDA=6.557
NC_035098.1	42189208	.	C	T	.	.	MAF_USDA=5.882
NC_035098.1	42189217	.	A	G	.	.	MAF_USDA=3.279
NC_035098.1	42189234	.	G	A	.	.	MAF_INRAE=19.167;MAF_USDA=12.353
NC_035098.1	42189250	.	A	C	.	.	MAF_USDA=5.294
NC_035098.1	42189307	.	T	G	.	.	MAF_USDA=4.167
NC_035098.1	42189380	.	T	C	.	.	MAF_INRAE=46.203;MAF_USDA=43.529
NC_035098.1	42189398	.	G	A	.	.	MAF_USDA=1.639
NC_035098.1	42189412	.	A	G	.	.	MAF_INRAE=17.722;MAF_USDA=11.765
NC_035098.1	42189413	.	T	A	.	.	MAF_INRAE=20.0;MAF_USDA=11.176
NC_035098.1	42189458	.	A	T	.	.	MAF_USDA=5.294
NC_035098.1	42189467	.	A	G	.	.	MAF_USDA=1.765
NC_035098.1	42189471	.	G	A	.	.	MAF_USDA=5.294
NC_035098.1	42189503	.	A	G	.	.	MAF_USDA=1.639
NC_035098.1	42189521	.	A	G	.	.	MAF_USDA=8.333
NC_035098.1	42189525	.	C	T	.	.	MAF_USDA=1.639
NC_035098.1	42189563	.	G	C	.	.	MAF_USDA=2.459
NC_035098.1	42189699	.	C	T	.	.	MAF_USDA=4.118
NC_035098.1	42189742	.	C	T	.	.	MAF_INRAE=19.167;MAF_USDA=12.941
NC_035098.1	42189772	.	C	T	.	.	MAF_INRAE=46.835;MAF_USDA=34.118
NC_035098.1	42189793	.	C	T	.	.	MAF_USDA=8.333
NC_035098.1	42189830	.	G	T	.	.	MAF_USDA=1.639
NC_035098.1	42189889	.	A	T	.	.	MAF_USDA=8.197
NC_035098.1	42189915	.	C	A	.	.	MAF_USDA=3.279
NC_035098.1	42189918	.	T	C	.	.	MAF_USDA=3.529
NC_035098.1	42190002	.	C	T	.	.	MAF_USDA=5.882
NC_035098.1	42190035	.	G	A	.	.	MAF_INRAE=6.329
NC_035098.1	42190047	.	T	C	.	.	MAF_USDA=1.639
NC_035098.1	42190074	.	A	C	.	.	MAF_USDA=4.706
NC_035098.1	42190078	.	G	T	.	.	MAF_USDA=1.639
NC_035098.1	42190104	.	G	T	.	.	MAF_INRAE=6.329;MAF_USDA=1.639
NC_035098.1	42190177	.	T	G	.	.	MAF_USDA=5.738
NC_035098.1	42190237	.	C	T	.	.	MAF_INRAE=5.0;MAF_USDA=1.639
NC_035098.1	42190357	.	G	A	.	.	MAF_USDA=4.918
NC_035098.1	42190370	.	C	A	.	.	MAF_USDA=5.882
NC_035098.1	42190371	.	T	G	.	.	MAF_USDA=5.882
NC_035098.1	42190381	.	G	A	.	.	MAF_INRAE=4.167
NC_035098.1	42190391	.	T	C	.	.	MAF_USDA=5.882
NC_035098.1	42190423	.	G	A	.	.	MAF_USDA=4.918
NC_035098.1	42190607	.	G	A	.	.	MAF_USDA=7.377
NC_035098.1	42190621	.	G	A	.	.	MAF_INRAE=46.203;MAF_USDA=34.118
NC_035098.1	42190665	.	T	A	.	.	MAF_USDA=10.656
NC_035098.1	42190678	.	A	C	.	.	MAF_USDA=6.557
NC_035098.1	42190693	.	G	C	.	.	MAF_USDA=2.459
NC_035098.1	42190725	.	C	G	.	.	MAF_USDA=20.833
NC_035098.1	42190833	.	T	G	.	.	MAF_USDA=5.738
NC_035098.1	42190922	.	T	A	.	.	MAF_INRAE=46.835;MAF_USDA=38.824
NC_035098.1	42190953	.	C	G	.	.	MAF_USDA=4.098
NC_035098.1	42190963	.	G	A	.	.	MAF_USDA=4.918
NC_035098.1	42191018	.	G	A	.	.	MAF_INRAE=46.203;MAF_USDA=37.647
NC_035098.1	42191144	.	C	T	.	.	MAF_INRAE=6.329;MAF_USDA=1.639
NC_035098.1	42191215	.	T	G	.	.	MAF_USDA=4.098
NC_035098.1	42191220	.	C	T	.	.	MAF_INRAE=49.167;MAF_USDA=36.471
NC_035098.1	42191317	.	A	C	.	.	MAF_USDA=1.639
NC_035098.1	42191333	.	C	T	.	.	MAF_INRAE=25.316;MAF_USDA=7.647
NC_035098.1	42191336	.	T	A	.	.	MAF_USDA=4.118
NC_035098.1	42191354	.	C	G	.	.	MAF_INRAE=46.835;MAF_USDA=36.471
NC_035098.1	42191459	.	C	A	.	.	MAF_USDA=4.918
NC_035098.1	42191483	.	G	T	.	.	MAF_INRAE=25.316;MAF_USDA=11.765
NC_035098.1	42191497	.	G	A	.	.	MAF_USDA=4.918
NC_035098.1	42191517	.	G	C	.	.	MAF_INRAE=46.835;MAF_USDA=35.294
NC_035098.1	42191518	.	G	T	.	.	MAF_USDA=8.333
NC_035098.1	42191568	.	G	A	.	.	MAF_USDA=6.557
NC_035098.1	42191585	.	T	G	.	.	MAF_USDA=8.333
NC_035098.1	42191592	.	G	C	.	.	MAF_USDA=4.918
NC_035098.1	42191684	.	C	A	.	.	MAF_INRAE=4.167
NC_035098.1	42191753	.	G	A	.	.	MAF_INRAE=15.789
NC_035098.1	42191800	.	G	T	.	.	MAF_USDA=7.927
NC_035098.1	42191869	.	G	A	.	.	MAF_USDA=4.878
NC_035098.1	42191872	.	G	A	.	.	MAF_USDA=4.268
NC_035098.1	42192133	.	T	C	.	.	MAF_USDA=3.279
NC_035098.1	42192236	.	G	A	.	.	MAF_INRAE=5.833;MAF_USDA=4.098
NC_035098.1	42192258	.	G	A	.	.	MAF_USDA=4.918
NC_035098.1	42192264	.	A	T	.	.	MAF_USDA=18.75
NC_035098.1	42192268	.	T	G	.	.	MAF_USDA=18.75
NC_035098.1	42192311	.	T	C	.	.	MAF_INRAE=17.722;MAF_USDA=11.765
NC_035098.1	42192349	.	A	T	.	.	MAF_INRAE=5.263;MAF_USDA=17.213
NC_035098.1	42192445	.	G	T	.	.	MAF_USDA=4.918
NC_035098.1	42192714	.	G	C	.	.	MAF_USDA=2.083
NC_035098.1	42192831	.	A	G	.	.	MAF_INRAE=31.579;MAF_USDA=44.118
NC_035098.1	42192837	.	G	C	.	.	MAF_USDA=4.918
NC_035098.1	42192874	.	G	A	.	.	MAF_INRAE=5.263;MAF_USDA=10.0
NC_035098.1	42193075	.	C	T	.	.	MAF_USDA=12.5
NC_035098.1	42193078	.	C	G	.	.	MAF_USDA=16.667
NC_035098.1	42193081	.	C	A	.	.	MAF_USDA=16.667
NC_035098.1	42193115	.	C	T	.	.	MAF_USDA=34.524
NC_035098.1	42193126	.	G	A	.	.	MAF_USDA=35.119
NC_035098.1	42193143	.	T	C	.	.	MAF_USDA=36.31
NC_035098.1	42193204	.	A	G	.	.	MAF_USDA=3.333
NC_035098.1	42193277	.	C	G	.	.	MAF_INRAE=46.835;MAF_USDA=25.0
NC_035098.1	42193280	.	A	C	.	.	MAF_INRAE=48.333;MAF_USDA=25.0
NC_035098.1	42193384	.	C	T	.	.	MAF_USDA=2.459
NC_035098.1	42193402	.	C	A	.	.	MAF_USDA=2.459
NC_035098.1	42193415	.	GATTATT	GATTATC	.	.	MAF_USDA=33.333
NC_035098.1	42193421	.	T	C	.	.	MAF_INRAE=46.835;MAF_USDA=44.167
NC_035098.1	42193424	.	G	A	.	.	MAF_USDA=2.459
NC_035098.1	42193429	.	C	G	.	.	MAF_INRAE=5.0;MAF_USDA=1.639
NC_035098.1	42193462	.	AGATCAC	AGATCAT	.	.	MAF_USDA=12.5
NC_035098.1	42193468	.	C	T	.	.	MAF_INRAE=5.263;MAF_USDA=1.639
NC_035098.1	42193478	.	C	T	.	.	MAF_USDA=3.279
NC_035098.1	42193489	.	C	T	.	.	MAF_USDA=2.459
NC_035098.1	42193511	.	A	T	.	.	MAF_USDA=1.639
NC_035098.1	42193522	.	G	A	.	.	MAF_USDA=2.083
NC_035098.1	42193636	.	T	A	.	.	MAF_USDA=6.557
NC_035098.1	42193713	.	C	T	.	.	MAF_USDA=2.083
NC_035098.1	42193718	.	T	G	.	.	MAF_INRAE=44.304;MAF_USDA=37.059
NC_035098.1	42193721	.	C	T	.	.	MAF_INRAE=21.667;MAF_USDA=7.647
NC_035098.1	42193738	.	C	A	.	.	MAF_INRAE=15.0;MAF_USDA=6.557
NC_035098.1	42193855	.	G	A	.	.	MAF_INRAE=44.304;MAF_USDA=36.471
NC_035098.1	42193857	.	A	G	.	.	MAF_INRAE=48.333;MAF_USDA=41.765
NC_035098.1	42193911	.	C	A	.	.	MAF_USDA=3.279
NC_035098.1	42193912	.	T	C	.	.	MAF_USDA=5.0
NC_035098.1	42193955	.	G	T	.	.	MAF_INRAE=15.0;MAF_USDA=5.882
NC_035098.1	42193980	.	G	A	.	.	MAF_INRAE=46.835;MAF_USDA=36.471
NC_035098.1	42194033	.	A	C	.	.	MAF_USDA=4.918
NC_035098.1	42194042	.	T	G	.	.	MAF_USDA=4.118
NC_035098.1	42194054	.	C	T	.	.	MAF_INRAE=37.342;MAF_USDA=25.882
NC_035098.1	42194104	.	T	A	.	.	MAF_USDA=2.459
NC_035098.1	42194177	.	G	A	.	.	MAF_INRAE=25.316;MAF_USDA=20.833
NC_035098.1	42194277	.	C	T	.	.	MAF_INRAE=24.051;MAF_USDA=7.647
NC_035098.1	42194310	.	G	A	.	.	MAF_INRAE=19.167;MAF_USDA=6.557
NC_035098.1	42194323	.	A	C	.	.	MAF_USDA=8.333
NC_035098.1	42194413	.	G	T	.	.	MAF_INRAE=46.835;MAF_USDA=33.333
NC_035098.1	42194533	.	T	G	.	.	MAF_INRAE=5.263;MAF_USDA=4.118
NC_035098.1	42194666	.	G	A	.	.	MAF_USDA=4.918
NC_035098.1	42194702	.	G	A	.	.	MAF_INRAE=22.5
NC_035098.1	42194706	.	C	T	.	.	MAF_USDA=6.25
NC_035098.1	42194708	.	C	T	.	.	MAF_INRAE=36.667
NC_035098.1	42194808	.	G	T	.	.	MAF_INRAE=50.0;MAF_USDA=42.941
NC_035098.1	42194844	.	T	A	.	.	MAF_INRAE=15.833
NC_035098.1	42194845	.	A	T	.	.	MAF_INRAE=15.833
NC_035098.1	42194867	.	G	A	.	.	MAF_INRAE=11.667
NC_035098.1	42194874	.	C	A	.	.	MAF_USDA=6.557
NC_035098.1	42194879	.	A	C	.	.	MAF_INRAE=16.667
NC_035098.1	42194880	.	A	G	.	.	MAF_INRAE=16.667
NC_035098.1	42194882	.	G	C	.	.	MAF_INRAE=16.667
NC_035098.1	42194917	.	C	A	.	.	MAF_USDA=1.639
NC_035098.1	42194928	.	A	G	.	.	MAF_USDA=1.639
NC_035098.1	42194940	.	G	T	.	.	MAF_INRAE=13.158;MAF_USDA=5.294
NC_035098.1	42194952	.	A	G	.	.	MAF_INRAE=25.316;MAF_USDA=7.647
NC_035098.1	42194960	.	T	A	.	.	MAF_USDA=4.098
NC_035098.1	42194972	.	C	T	.	.	MAF_INRAE=2.632;MAF_USDA=4.706
NC_035098.1	42194984	.	C	A	.	.	MAF_USDA=8.333
NC_035098.1	42195042	.	G	C	.	.	MAF_USDA=4.918
NC_035098.1	42195150	.	A	C	.	.	MAF_USDA=4.918
NC_035098.1	42195308	.	A	G	.	.	MAF_USDA=2.459
NC_035098.1	42195349	.	C	G	.	.	MAF_USDA=8.333
NC_035098.1	42195356	.	G	A	.	.	MAF_USDA=1.639
NC_035098.1	42195385	.	G	A	.	.	MAF_USDA=2.459
NC_035098.1	42195463	.	T	C	.	.	MAF_INRAE=24.684;MAF_USDA=7.647
NC_035098.1	42195657	.	T	G	.	.	MAF_INRAE=19.167;MAF_USDA=6.557
NC_035098.1	42195680	.	G	A	.	.	MAF_INRAE=17.722;MAF_USDA=10.588
NC_035098.1	42195720	.	C	A	.	.	MAF_USDA=3.279
NC_035098.1	42195731	.	C	T	.	.	MAF_INRAE=5.263;MAF_USDA=10.417
NC_035098.1	42195787	.	C	A	.	.	MAF_INRAE=5.263;MAF_USDA=10.417
NC_035098.1	42195922	.	G	C	.	.	MAF_USDA=4.098
NC_035098.1	42195989	.	T	G	.	.	MAF_USDA=8.333
NC_035098.1	42196091	.	G	T	.	.	MAF_USDA=2.174
NC_035098.1	42196240	.	G	A	.	.	MAF_USDA=15.217
NC_035098.1	42197291	.	G	C	.	.	MAF_USDA=12.5
NC_035098.1	42197369	.	A	G	.	.	MAF_USDA=14.583
NC_035098.1	42197424	.	G	C	.	.	MAF_USDA=31.25
NC_035098.1	42197453	.	A	C	.	.	MAF_USDA=4.098
NC_035098.1	42197486	.	C	A	.	.	MAF_INRAE=44.304;MAF_USDA=35.882
NC_035098.1	42197497	.	T	C	.	.	MAF_INRAE=45.57;MAF_USDA=34.118
NC_035098.1	42197507	.	A	C	.	.	MAF_USDA=33.333
NC_035098.1	42197508	.	A	T	.	.	MAF_USDA=33.333
NC_035098.1	42197527	.	G	A	.	.	MAF_USDA=4.918
NC_035098.1	42197555	.	C	T	.	.	MAF_INRAE=46.203;MAF_USDA=37.647
NC_035098.1	42197582	.	A	G	.	.	MAF_USDA=3.279
NC_035098.1	42197644	.	T	A	.	.	MAF_INRAE=44.304;MAF_USDA=28.235
NC_035098.1	42197654	.	T	C	.	.	MAF_USDA=4.098
NC_035098.1	42197728	.	A	C	.	.	MAF_INRAE=46.203;MAF_USDA=47.024
NC_035098.1	42197833	.	G	A	.	.	MAF_USDA=8.333
NC_035098.1	42197914	.	C	A	.	.	MAF_USDA=4.918
NC_035098.1	42197948	.	T	C	.	.	MAF_USDA=1.639
NC_035098.1	42197966	.	C	T	.	.	MAF_USDA=8.333
NC_035098.1	42198066	.	A	T	.	.	MAF_USDA=3.529
NC_035098.1	42198107	.	G	A	.	.	MAF_INRAE=5.0;MAF_USDA=4.098
NC_035098.1	42198115	.	G	A	.	.	MAF_USDA=4.918
NC_035098.1	42198165	.	C	G	.	.	MAF_USDA=8.333
NC_035098.1	42198259	.	C	A	.	.	MAF_USDA=4.918
NC_035098.1	42198327	.	G	A	.	.	MAF_INRAE=5.263;MAF_USDA=4.706
NC_035098.1	42198368	.	T	G	.	.	MAF_INRAE=7.5
NC_035098.1	42198429	.	G	A	.	.	MAF_USDA=3.279
NC_035098.1	42198446	.	A	C	.	.	MAF_USDA=1.639
NC_035098.1	42198490	.	C	T	.	.	MAF_USDA=4.918
NC_035098.1	42198546	.	T	C	.	.	MAF_INRAE=5.0
NC_035098.1	42198613	.	G	T	.	.	MAF_USDA=4.918
NC_035098.1	42198642	.	C	T	.	.	MAF_INRAE=25.316;MAF_USDA=7.647
NC_035098.1	42198703	.	C	A	.	.	MAF_USDA=4.918
NC_035098.1	42198751	.	C	A	.	.	MAF_USDA=4.918
NC_035098.1	42198783	.	A	T	.	.	MAF_USDA=1.639
NC_035098.1	42198785	.	G	T	.	.	MAF_USDA=10.656
NC_035098.1	42198795	.	C	A	.	.	MAF_USDA=1.639
NC_035098.1	42198827	.	C	G	.	.	MAF_USDA=2.459
NC_035098.1	42198850	.	A	T	.	.	MAF_USDA=5.738
NC_035098.1	42198871	.	T	G	.	.	MAF_INRAE=40.506;MAF_USDA=24.706
NC_035098.1	42198970	.	A	G	.	.	MAF_INRAE=7.595;MAF_USDA=2.941
NC_035098.1	42199134	.	A	G	.	.	MAF_INRAE=22.152;MAF_USDA=12.353
NC_035098.1	42199172	.	A	G	.	.	MAF_INRAE=25.316;MAF_USDA=7.647
NC_035098.1	42199194	.	C	T	.	.	MAF_INRAE=25.316;MAF_USDA=11.176
NC_035098.1	42199195	.	G	A	.	.	MAF_USDA=3.279
NC_035098.1	42199296	.	G	T	.	.	MAF_USDA=1.639
NC_035098.1	42199306	.	C	T	.	.	MAF_INRAE=4.167;MAF_USDA=8.824
NC_035098.1	42199345	.	A	G	.	.	MAF_USDA=1.639
NC_035098.1	42199360	.	C	A	.	.	MAF_INRAE=41.772;MAF_USDA=24.118
NC_035098.1	42199422	.	G	T	.	.	MAF_USDA=1.639
NC_035098.1	42199434	.	G	T	.	.	MAF_USDA=6.557
NC_035098.1	42199586	.	T	A	.	.	MAF_INRAE=36.076;MAF_USDA=47.647
NC_035098.1	42199595	.	A	T	.	.	MAF_INRAE=36.076;MAF_USDA=38.235
NC_035098.1	42199770	.	T	C	.	.	MAF_INRAE=23.418;MAF_USDA=5.294
NC_035098.1	42199777	.	A	C	.	.	MAF_USDA=1.639
NC_035098.1	42199784	.	C	G	.	.	MAF_USDA=1.667
NC_035098.1	42199921	.	T	G	.	.	MAF_USDA=4.918
NC_035098.1	42200050	.	G	A	.	.	MAF_USDA=7.059
NC_035098.1	42200219	.	A	G	.	.	MAF_USDA=17.059
NC_035098.1	42200233	.	A	T	.	.	MAF_USDA=28.235
NC_035098.1	42200265	.	C	T	.	.	MAF_USDA=14.583
NC_035098.1	42200336	.	T	G	.	.	MAF_USDA=4.098
NC_035098.1	42200354	.	C	T	.	.	MAF_USDA=2.459
NC_035098.1	42200374	.	A	C	.	.	MAF_USDA=7.059
NC_035098.1	42200466	.	G	A	.	.	MAF_USDA=2.459
NC_035098.1	42200498	.	A	T	.	.	MAF_USDA=3.279
NC_035098.1	42200513	.	C	T	.	.	MAF_USDA=2.459
NC_035098.1	42200542	.	C	A	.	.	MAF_USDA=2.5
NC_035098.1	42200576	.	A	C	.	.	MAF_USDA=6.557
NC_035098.1	42200578	.	C	A	.	.	MAF_USDA=8.197
NC_035098.1	42200712	.	C	A	.	.	MAF_INRAE=1.899
NC_035098.1	42200726	.	C	A	.	.	MAF_USDA=2.083
NC_035098.1	42200734	.	C	A	.	.	MAF_INRAE=5.263;MAF_USDA=8.333
NC_035098.1	42200788	.	T	C	.	.	MAF_USDA=4.167
NC_035098.1	42200797	.	A	C	.	.	MAF_USDA=43.75
NC_035098.1	42200870	.	C	T	.	.	MAF_USDA=2.459
NC_035098.1	42201018	.	C	T	.	.	MAF_USDA=2.459
NC_035098.1	42201183	.	G	A	.	.	MAF_USDA=4.098
NC_035098.1	42201299	.	A	G	.	.	MAF_INRAE=15.0;MAF_USDA=6.471
NC_035098.1	42201338	.	A	T	.	.	MAF_INRAE=15.0;MAF_USDA=6.471
NC_035098.1	42201375	.	G	A	.	.	MAF_USDA=2.459
NC_035098.1	42201434	.	A	T	.	.	MAF_INRAE=19.167;MAF_USDA=15.294
NC_035098.1	42201484	.	A	G	.	.	MAF_INRAE=36.076;MAF_USDA=27.059
NC_035098.1	42201540	.	T	C	.	.	MAF_USDA=3.279
NC_035098.1	42201549	.	A	C	.	.	MAF_INRAE=5.263;MAF_USDA=4.118
NC_035098.1	42201578	.	C	A	.	.	MAF_USDA=1.639
NC_035098.1	42201805	.	G	T	.	.	MAF_USDA=1.639
NC_035098.1	42201855	.	A	T	.	.	MAF_USDA=4.918
NC_035098.1	42201864	.	A	G	.	.	MAF_USDA=8.824
NC_035098.1	42201872	.	C	T	.	.	MAF_INRAE=24.684;MAF_USDA=41.765
NC_035098.1	42202017	.	A	G	.	.	MAF_INRAE=5.0;MAF_USDA=4.098
NC_035098.1	42202051	.	A	G	.	.	MAF_INRAE=5.0;MAF_USDA=3.333
NC_035098.1	42202144	.	C	A	.	.	MAF_INRAE=9.494;MAF_USDA=6.471
NC_035098.1	42202276	.	G	A	.	.	MAF_INRAE=22.152;MAF_USDA=38.235
NC_035098.1	42202281	.	T	G	.	.	MAF_INRAE=6.667;MAF_USDA=6.557
NC_035098.1	42202400	.	T	C	.	.	MAF_INRAE=15.0;MAF_USDA=6.471
NC_035098.1	42202425	.	G	T	.	.	MAF_INRAE=9.494
NC_035098.1	42202428	.	T	C	.	.	MAF_INRAE=25.949;MAF_USDA=49.412
NC_035098.1	42202584	.	T	G	.	.	MAF_INRAE=15.823;MAF_USDA=32.353
NC_035098.1	42202589	.	T	G	.	.	MAF_USDA=4.098
NC_035098.1	42202714	.	G	A	.	.	MAF_INRAE=5.263;MAF_USDA=2.353
NC_035098.1	42202807	.	G	A	.	.	MAF_INRAE=17.722;MAF_USDA=47.059
NC_035098.1	42202842	.	A	T	.	.	MAF_INRAE=17.722;MAF_USDA=45.294
NC_035098.1	42202903	.	G	A	.	.	MAF_INRAE=4.43
NC_035098.1	42202918	.	C	T	.	.	MAF_USDA=1.639
NC_035098.1	42202950	.	G	T	.	.	MAF_INRAE=23.418;MAF_USDA=5.294
NC_035098.1	42202967	.	T	G	.	.	MAF_INRAE=17.722;MAF_USDA=47.059
NC_035098.1	42202995	.	G	T	.	.	MAF_USDA=1.765
NC_035098.1	42202997	.	A	G	.	.	MAF_USDA=2.459
NC_035098.1	42203011	.	C	T	.	.	MAF_USDA=1.639
NC_035098.1	42203022	.	C	T	.	.	MAF_USDA=4.918
NC_035098.1	42203034	.	G	A	.	.	MAF_USDA=3.279
NC_035098.1	42203100	.	A	G	.	.	MAF_USDA=25.0
NC_035098.1	42203169	.	A	G	.	.	MAF_INRAE=17.089;MAF_USDA=47.059
NC_035098.1	42203195	.	T	C	.	.	MAF_INRAE=15.0;MAF_USDA=5.738
NC_035098.1	42203204	.	A	G	.	.	MAF_INRAE=4.43;MAF_USDA=37.647
NC_035098.1	42203227	.	G	A	.	.	MAF_USDA=5.294
NC_035098.1	42203230	.	G	T	.	.	MAF_INRAE=17.722
NC_035098.1	42203234	.	G	A	.	.	MAF_INRAE=20.0
NC_035098.1	42203244	.	G	A	.	.	MAF_INRAE=13.291;MAF_USDA=4.098
NC_035098.1	42203264	.	A	G	.	.	MAF_INRAE=17.722;MAF_USDA=29.167
NC_035098.1	42203299	.	G	C	.	.	MAF_INRAE=17.722;MAF_USDA=38.824
NC_035098.1	42203307	.	C	T	.	.	MAF_INRAE=17.722;MAF_USDA=45.882
NC_035098.1	42203315	.	T	G	.	.	MAF_INRAE=17.722;MAF_USDA=46.471
NC_035098.1	42203438	.	G	A	.	.	MAF_INRAE=13.291;MAF_USDA=9.412
NC_035098.1	42203463	.	T	A	.	.	MAF_INRAE=17.722;MAF_USDA=47.059
NC_035098.1	42203493	.	G	A	.	.	MAF_USDA=8.333
NC_035098.1	42203536	.	A	G	.	.	MAF_INRAE=20.0;MAF_USDA=33.333
NC_035098.1	42203537	.	A	T	.	.	MAF_INRAE=20.0;MAF_USDA=33.333
NC_035098.1	42203547	.	G	A	.	.	MAF_USDA=4.118
NC_035098.1	42203585	.	A	T	.	.	MAF_INRAE=17.722;MAF_USDA=47.647
NC_035098.1	42203599	.	C	T	.	.	MAF_INRAE=14.557;MAF_USDA=2.459
NC_035098.1	42203615	.	T	C	.	.	MAF_USDA=4.918
NC_035098.1	42203624	.	A	T	.	.	MAF_INRAE=12.025;MAF_USDA=14.118
NC_035098.1	42203693	.	T	G	.	.	MAF_INRAE=17.089;MAF_USDA=46.471
NC_035098.1	42203728	.	C	T	.	.	MAF_INRAE=17.722;MAF_USDA=47.059
NC_035098.1	42203817	.	G	C	.	.	MAF_INRAE=16.456;MAF_USDA=46.471
NC_035098.1	42203818	.	G	T	.	.	MAF_INRAE=18.333;MAF_USDA=46.471
NC_035098.1	42203941	.	C	T	.	.	MAF_INRAE=26.582;MAF_USDA=47.647
NC_035098.1	42203964	.	G	T	.	.	MAF_INRAE=8.861
NC_035098.1	42203984	.	G	T	.	.	MAF_INRAE=17.722;MAF_USDA=48.235
NC_035098.1	42204007	.	C	A	.	.	MAF_INRAE=4.43;MAF_USDA=38.235
NC_035098.1	42204011	.	T	G	.	.	MAF_INRAE=4.167;MAF_USDA=5.294
NC_035098.1	42204017	.	C	T	.	.	MAF_INRAE=17.722;MAF_USDA=47.059
NC_035098.1	42204030	.	A	G	.	.	MAF_INRAE=15.0;MAF_USDA=7.377
NC_035098.1	42204032	.	T	A	.	.	MAF_INRAE=4.43;MAF_USDA=5.294
NC_035098.1	42204091	.	G	T	.	.	MAF_USDA=4.098
NC_035098.1	42204095	.	C	A	.	.	MAF_INRAE=17.089;MAF_USDA=47.059
NC_035098.1	42204133	.	A	C	.	.	MAF_INRAE=17.722;MAF_USDA=46.471
NC_035098.1	42204144	.	G	C	.	.	MAF_INRAE=17.722;MAF_USDA=47.024
NC_035098.1	42204164	.	G	T	.	.	MAF_INRAE=13.291;MAF_USDA=8.333
NC_035098.1	42204178	.	G	A	.	.	MAF_INRAE=17.089;MAF_USDA=48.193
NC_035098.1	42204195	.	A	G	.	.	MAF_INRAE=16.456;MAF_USDA=46.988
NC_035098.1	42204328	.	C	T	.	.	MAF_INRAE=17.722;MAF_USDA=47.059
NC_035098.1	42204330	.	C	A	.	.	MAF_INRAE=4.167;MAF_USDA=38.824
NC_035098.1	42204364	.	A	G	.	.	MAF_USDA=5.882
NC_035098.1	42204440	.	G	T	.	.	MAF_INRAE=8.861
NC_035098.1	42204469	.	G	T	.	.	MAF_INRAE=17.722;MAF_USDA=47.059
NC_035098.1	42204551	.	C	A	.	.	MAF_INRAE=4.43;MAF_USDA=38.235
NC_035098.1	42204553	.	G	A	.	.	MAF_INRAE=9.494;MAF_USDA=18.75
NC_035098.1	42204578	.	C	T	.	.	MAF_INRAE=17.089;MAF_USDA=48.235
NC_035098.1	42204583	.	T	A	.	.	MAF_INRAE=17.089;MAF_USDA=47.647
NC_035098.1	42204591	.	A	G	.	.	MAF_INRAE=17.089;MAF_USDA=47.059
NC_035098.1	42204601	.	G	A	.	.	MAF_USDA=3.279
NC_035098.1	42204641	.	C	T	.	.	MAF_INRAE=17.722;MAF_USDA=48.235
NC_035098.1	42204711	.	C	A	.	.	MAF_INRAE=17.722;MAF_USDA=45.882
NC_035098.1	42204813	.	T	C	.	.	MAF_INRAE=17.722;MAF_USDA=47.059
NC_035098.1	42204852	.	C	T	.	.	MAF_INRAE=17.722;MAF_USDA=46.471
NC_035098.1	42204883	.	G	T	.	.	MAF_USDA=14.583
NC_035098.1	42204884	.	G	A	.	.	MAF_USDA=14.583
NC_035098.1	42204885	.	G	A	.	.	MAF_USDA=14.583
NC_035098.1	42204922	.	A	G	.	.	MAF_INRAE=12.025;MAF_USDA=11.765
NC_035098.1	42204927	.	A	T	.	.	MAF_USDA=23.529
NC_035098.1	42204929	.	T	A	.	.	MAF_USDA=23.529
NC_035098.1	42204949	.	T	A	.	.	MAF_USDA=1.639
NC_035098.1	42204957	.	C	A	.	.	MAF_USDA=1.639
NC_035098.1	42204975	.	A	C	.	.	MAF_INRAE=12.025;MAF_USDA=7.647
NC_035098.1	42204978	.	G	T	.	.	MAF_INRAE=18.333;MAF_USDA=45.882
NC_035098.1	42204979	.	T	G	.	.	MAF_INRAE=4.43;MAF_USDA=36.471
NC_035098.1	42205026	.	G	T	.	.	MAF_INRAE=5.0;MAF_USDA=7.143
NC_035098.1	42205124	.	C	T	.	.	MAF_USDA=13.043
NC_035098.1	42205171	.	T	C	.	.	MAF_INRAE=9.494
NC_035098.1	42205172	.	G	A	.	.	MAF_INRAE=9.167;MAF_USDA=20.833
NC_035098.1	42205254	.	T	C	.	.	MAF_INRAE=9.494;MAF_USDA=18.75
NC_035098.1	42205324	.	T	C	.	.	MAF_INRAE=15.19;MAF_USDA=45.238
NC_035098.1	42205387	.	A	G	.	.	MAF_INRAE=6.329
NC_035098.1	42205401	.	G	A	.	.	MAF_USDA=10.417
NC_035098.1	42205415	.	C	T	.	.	MAF_INRAE=15.0;MAF_USDA=25.0
NC_035098.1	42205445	.	A	G	.	.	MAF_INRAE=10.833
NC_035098.1	42205481	.	T	A	.	.	MAF_INRAE=15.0;MAF_USDA=42.353
NC_035098.1	42205488	.	G	A	.	.	MAF_INRAE=12.5;MAF_USDA=4.118
NC_035098.1	42205591	.	T	C	.	.	MAF_INRAE=18.333;MAF_USDA=40.588
NC_035098.1	42205636	.	C	A	.	.	MAF_INRAE=17.5;MAF_USDA=40.588
NC_035098.1	42205710	.	G	A	.	.	MAF_USDA=18.75
NC_035098.1	42205837	.	C	G	.	.	MAF_INRAE=9.494
NC_035098.1	42205841	.	G	T	.	.	MAF_INRAE=7.595;MAF_USDA=6.25
NC_035098.1	42205886	.	C	T	.	.	MAF_INRAE=6.329
NC_035098.1	42205932	.	T	A	.	.	MAF_INRAE=14.167
NC_035098.1	42206142	.	G	A	.	.	MAF_USDA=2.174
NC_035098.1	42206414	.	A	T	.	.	MAF_USDA=1.639
NC_035098.1	42206439	.	G	A	.	.	MAF_INRAE=10.526;MAF_USDA=47.059
NC_035098.1	42206445	.	C	G	.	.	MAF_INRAE=9.494;MAF_USDA=3.279
NC_035098.1	42206478	.	G	T	.	.	MAF_USDA=4.098
NC_035098.1	42206514	.	T	C	.	.	MAF_USDA=3.279
NC_035098.1	42206519	.	C	T	.	.	MAF_INRAE=6.329;MAF_USDA=3.529
NC_035098.1	42206536	.	C	T	.	.	MAF_INRAE=4.43;MAF_USDA=4.118
NC_035098.1	42206866	.	G	T	.	.	MAF_USDA=4.918
NC_035098.1	42206910	.	G	A	.	.	MAF_INRAE=13.291;MAF_USDA=9.412
NC_035098.1	42207009	.	A	C	.	.	MAF_INRAE=49.367;MAF_USDA=39.583
NC_035098.1	42207063	.	G	A	.	.	MAF_USDA=8.333
NC_035098.1	42207104	.	T	C	.	.	MAF_INRAE=6.667;MAF_USDA=1.639
NC_035098.1	42207120	.	T	G	.	.	MAF_INRAE=4.43;MAF_USDA=11.765
NC_035098.1	42207173	.	A	G	.	.	MAF_USDA=5.882
NC_035098.1	42207209	.	C	A	.	.	MAF_INRAE=34.81;MAF_USDA=37.647
NC_035098.1	42207239	.	G	A	.	.	MAF_INRAE=15.0;MAF_USDA=5.738
NC_035098.1	42207246	.	G	A	.	.	MAF_USDA=2.459
NC_035098.1	42207251	.	T	G	.	.	MAF_USDA=2.459
NC_035098.1	42207286	.	A	G	.	.	MAF_USDA=4.098
NC_035098.1	42207310	.	C	T	.	.	MAF_USDA=2.083
NC_035098.1	42207317	.	A	C	.	.	MAF_INRAE=19.62;MAF_USDA=24.706
NC_035098.1	42207375	.	G	C	.	.	MAF_USDA=1.639
NC_035098.1	42207489	.	G	A	.	.	MAF_USDA=2.083
NC_035098.1	42207491	.	A	G	.	.	MAF_USDA=2.083
NC_035098.1	42207493	.	A	C	.	.	MAF_USDA=35.417
NC_035098.1	42207524	.	A	C	.	.	MAF_INRAE=3.333
NC_035098.1	42207554	.	C	T	.	.	MAF_USDA=18.75
NC_035098.1	42207560	.	C	T	.	.	MAF_USDA=14.583
NC_035098.1	42207579	.	C	T	.	.	MAF_INRAE=1.667
NC_035098.1	42207600	.	C	G	.	.	MAF_INRAE=8.333
NC_035098.1	42207614	.	G	A	.	.	MAF_INRAE=3.333
NC_035098.1	42207618	.	C	A	.	.	MAF_USDA=4.098
NC_035098.1	42207623	.	C	T	.	.	MAF_INRAE=2.632;MAF_USDA=6.25
NC_035098.1	42207642	.	G	A	.	.	MAF_USDA=3.279
NC_035098.1	42207651	.	C	A	.	.	MAF_INRAE=3.333;MAF_USDA=3.529
NC_035098.1	42207665	.	C	T	.	.	MAF_USDA=5.738
NC_035098.1	42207666	.	T	A	.	.	MAF_USDA=7.377
NC_035098.1	42207788	.	T	A	.	.	MAF_INRAE=15.0;MAF_USDA=5.738
NC_035098.1	42207901	.	G	A	.	.	MAF_INRAE=5.263;MAF_USDA=2.353
NC_035098.1	42207939	.	T	C	.	.	MAF_INRAE=14.167;MAF_USDA=5.738
NC_035098.1	42208032	.	G	A	.	.	MAF_USDA=1.639
NC_035098.1	42208035	.	G	A	.	.	MAF_INRAE=2.5;MAF_USDA=2.941
NC_035098.1	42208145	.	G	A	.	.	MAF_USDA=4.118
NC_035098.1	42208218	.	G	A	.	.	MAF_USDA=1.639
NC_035098.1	42208247	.	G	T	.	.	MAF_USDA=1.639
NC_035098.1	42208316	.	C	T	.	.	MAF_USDA=2.083
NC_035098.1	42208321	.	G	A	.	.	MAF_INRAE=43.038;MAF_USDA=27.647
NC_035098.1	42208351	.	A	G	.	.	MAF_INRAE=5.0;MAF_USDA=18.75
NC_035098.1	42208358	.	T	A	.	.	MAF_INRAE=5.0;MAF_USDA=18.75
NC_035098.1	42208371	.	A	T,C	.	.	MAF_INRAE=5.0;MAF_USDA=14.754
NC_035098.1	42208375	.	A	G	.	.	MAF_INRAE=5.0;MAF_USDA=18.75
NC_035098.1	42208382	.	T	A	.	.	MAF_INRAE=4.167;MAF_USDA=14.583
NC_035098.1	42208406	.	A	T	.	.	MAF_USDA=29.167
NC_035098.1	42208447	.	A	G	.	.	MAF_USDA=31.25
NC_035098.1	42208487	.	G	C	.	.	MAF_INRAE=2.632
NC_035098.1	42208587	.	G	C	.	.	MAF_USDA=45.833
NC_035098.1	42208591	.	G	A	.	.	MAF_USDA=21.176
NC_035098.1	42208615	.	A	G	.	.	MAF_USDA=19.412
NC_035098.1	42209759	.	G	T	.	.	MAF_USDA=18.75
NC_035098.1	42209820	.	A	G	.	.	MAF_INRAE=5.263;MAF_USDA=2.353
NC_035098.1	42209934	.	G	A	.	.	MAF_INRAE=7.595;MAF_USDA=22.353
NC_035098.1	42209942	.	T	G	.	.	MAF_USDA=3.279
NC_035098.1	42209972	.	G	T	.	.	MAF_USDA=2.353
NC_035098.1	42209976	.	C	T	.	.	MAF_USDA=2.353
NC_035098.1	42210032	.	C	A	.	.	MAF_INRAE=9.494
NC_035098.1	42210093	.	G	A	.	.	MAF_USDA=1.639
NC_035098.1	42210150	.	T	A	.	.	MAF_INRAE=5.263;MAF_USDA=2.353
NC_035098.1	42210171	.	A	G	.	.	MAF_USDA=2.459
NC_035098.1	42210190	.	C	T	.	.	MAF_INRAE=5.263;MAF_USDA=10.417
NC_035098.1	42210232	.	C	T	.	.	MAF_USDA=3.279
NC_035098.1	42210246	.	G	T	.	.	MAF_USDA=3.279
NC_035098.1	42210290	.	G	C	.	.	MAF_INRAE=5.263;MAF_USDA=8.235
NC_035098.1	42210502	.	C	T	.	.	MAF_USDA=1.639
NC_035098.1	42210525	.	G	C	.	.	MAF_INRAE=5.263;MAF_USDA=10.417
NC_035098.1	42210695	.	G	A	.	.	MAF_INRAE=2.632
NC_035098.1	42210833	.	T	C	.	.	MAF_INRAE=1.667
NC_035098.1	42210836	.	C	G	.	.	MAF_INRAE=1.667
NC_035098.1	42210838	.	G	A	.	.	MAF_INRAE=1.667
NC_035098.1	42210849	.	G	A	.	.	MAF_INRAE=1.667
NC_035098.1	42213668	.	A	C	.	.	MAF_INRAE=14.167;MAF_USDA=5.294
NC_035098.1	42213771	.	T	A	.	.	MAF_INRAE=31.579;MAF_USDA=11.765
NC_035098.1	42213865	.	T	G	.	.	MAF_USDA=20.0
NC_035098.1	42213879	.	G	T	.	.	MAF_INRAE=5.263
NC_035098.1	42215599	.	T	C	.	.	MAF_USDA=6.548
NC_035098.1	42215721	.	C	A	.	.	MAF_USDA=8.333
NC_035098.1	42215806	.	G	A	.	.	MAF_USDA=1.639
NC_035098.1	42215885	.	C	A	.	.	MAF_USDA=3.279
NC_035098.1	42215959	.	C	A	.	.	MAF_USDA=4.918
NC_035098.1	42215960	.	G	C	.	.	MAF_USDA=4.918
NC_035098.1	42216104	.	G	C	.	.	MAF_USDA=1.639
NC_035098.1	42216142	.	T	C	.	.	MAF_INRAE=15.0;MAF_USDA=5.882
NC_035098.1	42216201	.	G	T	.	.	MAF_USDA=1.639
NC_035098.1	42216259	.	C	G	.	.	MAF_USDA=1.639
NC_035098.1	42216340	.	A	T	.	.	MAF_USDA=1.639
NC_035098.1	42216426	.	G	A	.	.	MAF_USDA=4.118
NC_035098.1	42216602	.	T	C	.	.	MAF_USDA=5.294
NC_035098.1	42216645	.	C	T	.	.	MAF_USDA=8.235
NC_035098.1	42216682	.	A	G	.	.	MAF_USDA=1.639
NC_035098.1	42216725	.	C	A	.	.	MAF_USDA=12.5
NC_035098.1	42216776	.	G	A	.	.	MAF_INRAE=5.263;MAF_USDA=2.353
NC_035098.1	42216798	.	G	T	.	.	MAF_USDA=2.353
NC_035098.1	42216904	.	G	T	.	.	MAF_INRAE=4.167;MAF_USDA=4.098
NC_035098.1	42217724	.	G	T	.	.	MAF_INRAE=4.167
NC_035098.1	42217725	.	T	C	.	.	MAF_USDA=9.836
NC_035098.1	42217730	.	A	G	.	.	MAF_USDA=13.115
NC_035098.1	42217732	.	A	T	.	.	MAF_USDA=9.016
NC_035098.1	42217744	.	A	T	.	.	MAF_INRAE=6.329;MAF_USDA=13.529
NC_035098.1	42217822	.	C	G	.	.	MAF_INRAE=6.329
NC_035098.1	42217951	.	A	T	.	.	MAF_INRAE=23.418;MAF_USDA=8.235
NC_035098.1	42217960	.	C	G	.	.	MAF_USDA=1.639
NC_035098.1	42217977	.	C	T	.	.	MAF_USDA=4.118
NC_035098.1	42217989	.	G	C	.	.	MAF_USDA=3.279
NC_035098.1	42218064	.	G	A	.	.	MAF_INRAE=22.785;MAF_USDA=8.235
NC_035098.1	42218084	.	C	T	.	.	MAF_INRAE=4.167
NC_035098.1	42218116	.	A	G	.	.	MAF_USDA=2.459
NC_035098.1	42218250	.	G	A	.	.	MAF_USDA=4.118
NC_035098.1	42218276	.	G	A	.	.	MAF_USDA=1.639
NC_035098.1	42218449	.	C	T	.	.	MAF_USDA=1.639
NC_035098.1	42218611	.	T	C	.	.	MAF_USDA=5.738
NC_035098.1	42218736	.	G	A	.	.	MAF_USDA=2.083
NC_035098.1	42218836	.	T	C	.	.	MAF_INRAE=6.329;MAF_USDA=7.059
NC_035098.1	42218903	.	A	G	.	.	MAF_USDA=1.639
NC_035098.1	42218933	.	C	A	.	.	MAF_USDA=1.639
NC_035098.1	42219071	.	C	T	.	.	MAF_INRAE=9.494;MAF_USDA=18.75
NC_035098.1	42219088	.	G	A	.	.	MAF_USDA=8.333
NC_035098.1	42219278	.	C	T	.	.	MAF_USDA=2.083
NC_035098.1	42219332	.	A	T	.	.	MAF_USDA=11.176
NC_035098.1	42219428	.	C	A	.	.	MAF_INRAE=6.962;MAF_USDA=8.235
NC_035098.1	42219462	.	A	C	.	.	MAF_USDA=5.882
NC_035098.1	42219545	.	A	G	.	.	MAF_INRAE=5.263;MAF_USDA=3.529
NC_035098.1	42219589	.	A	C	.	.	MAF_INRAE=6.329;MAF_USDA=14.118
NC_035098.1	42219674	.	A	C	.	.	MAF_INRAE=21.519;MAF_USDA=31.765
NC_035098.1	42219723	.	C	T	.	.	MAF_INRAE=25.316;MAF_USDA=7.647
NC_035098.1	42219727	.	G	A	.	.	MAF_USDA=8.333
NC_035098.1	42219753	.	G	A	.	.	MAF_USDA=1.639
NC_035098.1	42219770	.	C	A	.	.	MAF_USDA=4.098
NC_035098.1	42219802	.	A	C	.	.	MAF_INRAE=6.329;MAF_USDA=21.765
NC_035098.1	42219830	.	G	C	.	.	MAF_USDA=3.279
NC_035098.1	42219859	.	T	C	.	.	MAF_INRAE=6.667
NC_035098.1	42219887	.	T	G	.	.	MAF_INRAE=20.886;MAF_USDA=50.0
NC_035098.1	42219900	.	T	A	.	.	MAF_INRAE=23.418;MAF_USDA=5.294
NC_035098.1	42219906	.	T	C	.	.	MAF_USDA=1.639
NC_035098.1	42219935	.	C	A	.	.	MAF_USDA=1.639
NC_035098.1	42219996	.	C	T	.	.	MAF_INRAE=18.333;MAF_USDA=16.667
NC_035098.1	42220079	.	G	A	.	.	MAF_INRAE=6.329
NC_035098.1	42220126	.	C	T	.	.	MAF_INRAE=19.167;MAF_USDA=24.706
NC_035098.1	42220258	.	A	G	.	.	MAF_USDA=8.333
NC_035098.1	42220286	.	G	A	.	.	MAF_INRAE=4.167
NC_035098.1	42220290	.	G	A	.	.	MAF_INRAE=2.5;MAF_USDA=5.882
NC_035098.1	42220307	.	C	A	.	.	MAF_INRAE=6.667
NC_035098.1	42220312	.	C	A	.	.	MAF_INRAE=5.0
NC_035098.1	42220328	.	C	A	.	.	MAF_INRAE=9.167
NC_035098.1	42220337	.	T	C	.	.	MAF_INRAE=9.167
NC_035098.1	42220367	.	A	G	.	.	MAF_INRAE=8.333
NC_035098.1	42220373	.	T	G	.	.	MAF_USDA=6.557
NC_035098.1	42220375	.	G	A	.	.	MAF_INRAE=8.333
NC_035098.1	42220386	.	T	C	.	.	MAF_INRAE=8.333
NC_035098.1	42220387	.	G	A	.	.	MAF_INRAE=8.333
NC_035098.1	42220394	.	C	A	.	.	MAF_INRAE=7.5
NC_035098.1	42220399	.	A	G	.	.	MAF_INRAE=8.333
NC_035098.1	42220419	.	G	A	.	.	MAF_INRAE=10.0
NC_035098.1	42220494	.	G	A	.	.	MAF_INRAE=5.263;MAF_USDA=3.529
NC_035098.1	42220521	.	A	C	.	.	MAF_USDA=5.738
NC_035098.1	42220540	.	C	A	.	.	MAF_INRAE=4.167
NC_035098.1	42220553	.	C	T	.	.	MAF_INRAE=20.0
NC_035098.1	42220559	.	A	C	.	.	MAF_INRAE=21.667
NC_035098.1	42220560	.	G	T	.	.	MAF_INRAE=21.667
NC_035098.1	42220563	.	G	T	.	.	MAF_INRAE=21.667
NC_035098.1	42220565	.	T	G	.	.	MAF_INRAE=22.5
NC_035098.1	42220580	.	T	A	.	.	MAF_INRAE=5.833
NC_035098.1	42220590	.	A	G	.	.	MAF_INRAE=30.833
NC_035098.1	42220600	.	G	A	.	.	MAF_INRAE=34.167
NC_035098.1	42220603	.	G	C	.	.	MAF_INRAE=34.167
NC_035098.1	42220616	.	C	G	.	.	MAF_INRAE=40.0
NC_035098.1	42220617	.	G	C	.	.	MAF_INRAE=5.833
NC_035098.1	42220620	.	T	C	.	.	MAF_INRAE=38.333
NC_035098.1	42220622	.	T	C	.	.	MAF_INRAE=38.333
NC_035098.1	42220656	.	G	A	.	.	MAF_INRAE=41.667
NC_035098.1	42220659	.	T	C	.	.	MAF_INRAE=42.5
NC_035098.1	42220668	.	T	C	.	.	MAF_INRAE=42.5
NC_035098.1	42220673	.	T	C	.	.	MAF_INRAE=43.333
NC_035098.1	42220687	.	C	A	.	.	MAF_INRAE=42.5
NC_035098.1	42220689	.	A	G	.	.	MAF_INRAE=43.333
NC_035098.1	42220709	.	T	C	.	.	MAF_INRAE=39.167
NC_035098.1	42220712	.	A	G	.	.	MAF_INRAE=39.167
NC_035098.1	42220727	.	C	G	.	.	MAF_INRAE=39.167
NC_035098.1	42220732	.	T	G	.	.	MAF_INRAE=39.167
NC_035098.1	42220747	.	G	A	.	.	MAF_INRAE=38.333
NC_035098.1	42220749	.	G	C	.	.	MAF_INRAE=37.5
NC_035098.1	42220759	.	G	T	.	.	MAF_INRAE=37.5
NC_035098.1	42220768	.	A	T	.	.	MAF_USDA=13.115
NC_035098.1	42220770	.	A	T	.	.	MAF_INRAE=31.667
NC_035098.1	42220797	.	G	A	.	.	MAF_INRAE=31.667;MAF_USDA=43.75
NC_035098.1	42220798	.	A	G	.	.	MAF_INRAE=19.167
NC_035098.1	42220810	.	A	T	.	.	MAF_INRAE=14.167
NC_035098.1	42220811	.	G	A	.	.	MAF_INRAE=14.167
NC_035098.1	42220826	.	A	C	.	.	MAF_INRAE=8.333
NC_035098.1	42220853	.	G	A	.	.	MAF_USDA=3.279
NC_035098.1	42220872	.	T	A	.	.	MAF_USDA=2.459
NC_035098.1	42220925	.	C	G	.	.	MAF_USDA=4.918
NC_035098.1	42220941	.	G	T	.	.	MAF_USDA=4.918
NC_035098.1	42220985	.	A	G	.	.	MAF_USDA=1.639
NC_035098.1	42221045	.	A	G	.	.	MAF_INRAE=9.494
NC_035098.1	42221047	.	A	C	.	.	MAF_INRAE=6.667
NC_035098.1	42221050	.	G	T	.	.	MAF_INRAE=20.886;MAF_USDA=41.765
NC_035098.1	42221135	.	C	A	.	.	MAF_INRAE=9.494;MAF_USDA=6.471
NC_035098.1	42221140	.	T	A	.	.	MAF_USDA=1.639
NC_035098.1	42221141	.	A	T	.	.	MAF_USDA=20.0
NC_035098.1	42221142	.	A	T	.	.	MAF_INRAE=5.833;MAF_USDA=18.75
NC_035098.1	42221165	.	A	T	.	.	MAF_USDA=1.639
NC_035098.1	42221216	.	A	G	.	.	MAF_USDA=4.918
NC_035098.1	42221355	.	T	G	.	.	MAF_USDA=9.016
NC_035098.1	42221359	.	T	G	.	.	MAF_USDA=2.941
NC_035098.1	42221772	.	C	T	.	.	MAF_INRAE=6.667
NC_035098.1	42221865	.	G	A	.	.	MAF_INRAE=25.316;MAF_USDA=25.294
NC_035098.1	42221867	.	T	A	.	.	MAF_INRAE=2.5
NC_035098.1	42221871	.	G	T	.	.	MAF_INRAE=25.316;MAF_USDA=22.353
NC_035098.1	42221902	.	G	T	.	.	MAF_INRAE=25.316;MAF_USDA=22.941
NC_035098.1	42221911	.	C	A	.	.	MAF_USDA=1.765
NC_035098.1	42221936	.	A	T	.	.	MAF_INRAE=25.949;MAF_USDA=22.353
NC_035098.1	42221951	.	A	T	.	.	MAF_INRAE=25.949;MAF_USDA=22.941
NC_035098.1	42222040	.	G	A	.	.	MAF_INRAE=25.316;MAF_USDA=20.588
NC_035098.1	42222061	.	C	T	.	.	MAF_INRAE=25.316
NC_035098.1	42222115	.	T	A	.	.	MAF_USDA=23.77
NC_035098.1	42222116	.	T	A	.	.	MAF_USDA=23.77
NC_035098.1	42222121	.	G	T	.	.	MAF_USDA=1.639
NC_035098.1	42222195	.	T	G	.	.	MAF_INRAE=25.316;MAF_USDA=38.824
NC_035098.1	42222197	.	A	C	.	.	MAF_INRAE=5.263;MAF_USDA=33.333
NC_035098.1	42222200	.	G	A	.	.	MAF_INRAE=25.316;MAF_USDA=37.647
NC_035098.1	42222237	.	C	T	.	.	MAF_INRAE=50.0;MAF_USDA=20.0
NC_035098.1	42222318	.	T	A	.	.	MAF_USDA=4.918
NC_035098.1	42222336	.	A	T	.	.	MAF_USDA=1.639
NC_035098.1	42222392	.	T	A	.	.	MAF_USDA=2.941
NC_035098.1	42222415	.	C	A	.	.	MAF_USDA=2.353
NC_035098.1	42222417	.	A	G	.	.	MAF_USDA=2.459
NC_035098.1	42222451	.	A	T	.	.	MAF_INRAE=25.316;MAF_USDA=23.529
NC_035098.1	42222500	.	T	C	.	.	MAF_USDA=15.294
NC_035098.1	42222507	.	G	A	.	.	MAF_USDA=1.639
NC_035098.1	42222508	.	T	C	.	.	MAF_USDA=3.279
NC_035098.1	42222513	.	G	T	.	.	MAF_USDA=1.639
NC_035098.1	42222649	.	C	T	.	.	MAF_USDA=22.353
NC_035098.1	42222650	.	C	T	.	.	MAF_USDA=22.353
NC_035098.1	42222651	.	T	C	.	.	MAF_USDA=22.353
NC_035098.1	42222673	.	C	T	.	.	MAF_USDA=7.377
NC_035098.1	42222689	.	T	A	.	.	MAF_INRAE=25.316;MAF_USDA=22.941
NC_035098.1	42222747	.	C	A	.	.	MAF_INRAE=25.316;MAF_USDA=23.529
NC_035098.1	42222769	.	T	C	.	.	MAF_INRAE=25.316;MAF_USDA=23.529
NC_035098.1	42222805	.	G	T	.	.	MAF_INRAE=25.316;MAF_USDA=24.118
NC_035098.1	42222814	.	C	T	.	.	MAF_USDA=1.639
NC_035098.1	42222857	.	C	G	.	.	MAF_USDA=3.279
NC_035098.1	42222859	.	C	A	.	.	MAF_USDA=2.083
NC_035098.1	42222870	.	A	T	.	.	MAF_USDA=2.459
NC_035098.1	42222922	.	T	C	.	.	MAF_INRAE=29.114;MAF_USDA=33.529
NC_035098.1	42222933	.	T	C	.	.	MAF_USDA=5.738
NC_035098.1	42222961	.	A	G	.	.	MAF_USDA=4.918
NC_035098.1	42222982	.	C	T	.	.	MAF_INRAE=25.316;MAF_USDA=20.0
NC_035098.1	42223027	.	A	T	.	.	MAF_USDA=2.459
NC_035098.1	42223164	.	G	A	.	.	MAF_USDA=8.333
NC_035098.1	42223200	.	C	T	.	.	MAF_USDA=6.557
NC_035098.1	42223230	.	T	A	.	.	MAF_USDA=7.059
NC_035098.1	42223257	.	T	G	.	.	MAF_USDA=5.738
NC_035098.1	42223434	.	C	A	.	.	MAF_INRAE=15.0;MAF_USDA=6.471
NC_035098.1	42223474	.	T	G	.	.	MAF_INRAE=26.316;MAF_USDA=20.0
NC_035098.1	42223514	.	C	T	.	.	MAF_INRAE=10.526;MAF_USDA=1.765
NC_035098.1	42223697	.	C	A	.	.	MAF_USDA=5.738
NC_035098.1	42223715	.	A	T	.	.	MAF_USDA=2.459
NC_035098.1	42223777	.	A	T	.	.	MAF_USDA=4.098
NC_035098.1	42223797	.	G	C	.	.	MAF_INRAE=5.0;MAF_USDA=1.639
NC_035098.1	42223808	.	A	T	.	.	MAF_INRAE=5.0;MAF_USDA=2.459
NC_035098.1	42223812	.	A	T	.	.	MAF_INRAE=16.456;MAF_USDA=4.167
NC_035098.1	42223813	.	T	A	.	.	MAF_INRAE=10.0;MAF_USDA=4.167
NC_035098.1	42223848	.	T	C	.	.	MAF_INRAE=12.658;MAF_USDA=8.197
NC_035098.1	42224025	.	C	T	.	.	MAF_USDA=7.377
NC_035098.1	42224078	.	C	T	.	.	MAF_INRAE=23.418;MAF_USDA=5.294
NC_035098.1	42224217	.	T	C	.	.	MAF_USDA=5.738
NC_035098.1	42224239	.	C	A	.	.	MAF_USDA=1.639
NC_035098.1	42224247	.	T	A	.	.	MAF_USDA=3.279
NC_035098.1	42224249	.	C	T	.	.	MAF_INRAE=11.667;MAF_USDA=3.279
NC_035098.1	42224280	.	T	G	.	.	MAF_USDA=2.459
NC_035098.1	42224287	.	G	A	.	.	MAF_USDA=7.377
NC_035098.1	42224288	.	G	T	.	.	MAF_INRAE=10.526;MAF_USDA=2.941
NC_035098.1	42224300	.	G	A	.	.	MAF_USDA=7.377
NC_035098.1	42224338	.	G	A	.	.	MAF_USDA=7.377
NC_035098.1	42224361	.	A	G	.	.	MAF_INRAE=11.667
NC_035098.1	42224407	.	C	T	.	.	MAF_USDA=12.295
NC_035098.1	42224429	.	T	G	.	.	MAF_INRAE=12.5
NC_035098.1	42224508	.	A	G	.	.	MAF_INRAE=11.667;MAF_USDA=5.738
NC_035098.1	42224525	.	A	T	.	.	MAF_INRAE=10.526;MAF_USDA=2.941
NC_035098.1	42224534	.	T	A	.	.	MAF_INRAE=34.81;MAF_USDA=25.882
NC_035098.1	42224535	.	A	T	.	.	MAF_INRAE=6.667;MAF_USDA=5.882
NC_035098.1	42224538	.	A	G	.	.	MAF_USDA=1.639
NC_035098.1	42224564	.	T	C	.	.	MAF_USDA=2.459
NC_035098.1	42224623	.	T	C	.	.	MAF_USDA=2.353
NC_035098.1	42224628	.	A	C	.	.	MAF_INRAE=11.667;MAF_USDA=4.706
NC_035098.1	42224697	.	C	A	.	.	MAF_INRAE=11.667;MAF_USDA=35.294
NC_035098.1	42224877	.	C	T	.	.	MAF_INRAE=6.667
NC_035098.1	42224963	.	A	G	.	.	MAF_INRAE=11.667;MAF_USDA=2.941
NC_035098.1	42224987	.	C	A	.	.	MAF_INRAE=11.667;MAF_USDA=35.294
NC_035098.1	42225033	.	A	T	.	.	MAF_USDA=3.279
NC_035098.1	42225048	.	ACCAAGCAGTTTAG	ACCAAGCAGTTTAC	.	.	MAF_USDA=14.583
NC_035098.1	42225061	.	G	C	.	.	MAF_INRAE=23.418
NC_035098.1	42225130	.	T	A	.	.	MAF_INRAE=15.0;MAF_USDA=6.471
NC_035098.1	42225158	.	C	A	.	.	MAF_USDA=2.353
NC_035098.1	42225258	.	C	T	.	.	MAF_INRAE=7.595;MAF_USDA=5.882
NC_035098.1	42225302	.	A	C	.	.	MAF_USDA=1.639
NC_035098.1	42225392	.	C	T	.	.	MAF_USDA=3.279
NC_035098.1	42225432	.	A	G	.	.	MAF_INRAE=5.696
NC_035098.1	42225517	.	A	C	.	.	MAF_USDA=38.235
NC_035098.1	42225518	.	T	G	.	.	MAF_INRAE=5.0;MAF_USDA=1.639
NC_035098.1	42225562	.	G	C	.	.	MAF_USDA=2.459
NC_035098.1	42225607	.	T	G	.	.	MAF_USDA=8.333
NC_035098.1	42225660	.	A	T	.	.	MAF_USDA=13.529
NC_035098.1	42225708	.	A	G	.	.	MAF_INRAE=1.667
NC_035098.1	42225824	.	G	A	.	.	MAF_INRAE=5.0;MAF_USDA=6.557
NC_035098.1	42225841	.	C	A	.	.	MAF_USDA=3.279
NC_035098.1	42225842	.	A	G	.	.	MAF_USDA=1.639
NC_035098.1	42225934	.	A	T	.	.	MAF_INRAE=2.5
NC_035098.1	42225936	.	G	A	.	.	MAF_USDA=9.016
NC_035098.1	42225942	.	C	A	.	.	MAF_USDA=2.459
NC_035098.1	42225944	.	A	G	.	.	MAF_INRAE=2.5
NC_035098.1	42225948	.	T	G	.	.	MAF_INRAE=40.506;MAF_USDA=22.353
NC_035098.1	42225955	.	T	C	.	.	MAF_INRAE=1.667
NC_035098.1	42225957	.	T	A	.	.	MAF_INRAE=1.667
NC_035098.1	42226090	.	G	T	.	.	MAF_USDA=2.459
NC_035098.1	42226127	.	T	A	.	.	MAF_INRAE=21.053;MAF_USDA=10.0
NC_035098.1	42226170	.	G	C	.	.	MAF_USDA=4.706
NC_035098.1	42228012	.	C	T	.	.	MAF_USDA=47.917
NC_035098.1	42228175	.	G	T	.	.	MAF_USDA=1.639
NC_035098.1	42228297	.	C	T,A	.	.	MAF_INRAE=15.0;MAF_USDA=2.083
NC_035098.1	42228337	.	T	G	.	.	MAF_USDA=15.476
NC_035098.1	42228355	.	G	A	.	.	MAF_USDA=1.176
NC_035098.1	42228378	.	A	T	.	.	MAF_USDA=3.279
NC_035098.1	42228380	.	C	A	.	.	MAF_USDA=1.639
NC_035098.1	42228382	.	T	A	.	.	MAF_USDA=1.639
NC_035098.1	42228398	.	G	T	.	.	MAF_USDA=1.639
NC_035098.1	42228601	.	A	G	.	.	MAF_INRAE=34.81;MAF_USDA=45.882
NC_035098.1	42228631	.	C	T	.	.	MAF_INRAE=14.557;MAF_USDA=14.706
NC_035098.1	42228831	.	G	A	.	.	MAF_INRAE=6.329;MAF_USDA=1.639
NC_035098.1	42228832	.	T	C	.	.	MAF_INRAE=7.595;MAF_USDA=8.235
NC_035098.1	42228833	.	G	A	.	.	MAF_USDA=1.176
NC_035098.1	42228929	.	G	A	.	.	MAF_INRAE=5.0;MAF_USDA=8.197
NC_035098.1	42228936	.	G	T	.	.	MAF_INRAE=6.667
NC_035098.1	42228944	.	C	A	.	.	MAF_USDA=1.639
NC_035098.1	42229016	.	T	A	.	.	MAF_INRAE=39.241;MAF_USDA=15.294
NC_035098.1	42229195	.	C	T	.	.	MAF_USDA=1.176
NC_035098.1	42229214	.	C	T	.	.	MAF_USDA=4.098
NC_035098.1	42229239	.	C	A	.	.	MAF_INRAE=6.667
NC_035098.1	42229346	.	C	T	.	.	MAF_USDA=1.176
NC_035098.1	42229350	.	A	G	.	.	MAF_INRAE=6.329;MAF_USDA=1.639
NC_035098.1	42229354	.	G	T	.	.	MAF_INRAE=39.241;MAF_USDA=15.294
NC_035098.1	42229414	.	C	T	.	.	MAF_USDA=1.639
NC_035098.1	42229708	.	C	T	.	.	MAF_USDA=2.083
NC_035098.1	42229934	.	T	C	.	.	MAF_USDA=1.667
NC_035098.1	42229964	.	A	G	.	.	MAF_USDA=3.279
NC_035098.1	42229978	.	C	T	.	.	MAF_INRAE=15.0;MAF_USDA=5.738
NC_035098.1	42230022	.	T	A	.	.	MAF_USDA=6.557
NC_035098.1	42230028	.	TTGCAATGTTATATG	TTGCAATGTTATATA	.	.	MAF_USDA=47.917
NC_035098.1	42230042	.	G	A	.	.	MAF_INRAE=36.667
NC_035098.1	42230057	.	C	G	.	.	MAF_INRAE=36.667;MAF_USDA=45.833
NC_035098.1	42230088	.	G	T	.	.	MAF_INRAE=5.833;MAF_USDA=18.75
NC_035098.1	42230184	.	G	T	.	.	MAF_USDA=1.639
NC_035098.1	42230219	.	T	A	.	.	MAF_USDA=2.459
NC_035098.1	42230230	.	T	C	.	.	MAF_INRAE=36.667;MAF_USDA=45.294
NC_035098.1	42230245	.	A	G	.	.	MAF_USDA=3.279
NC_035098.1	42230295	.	G	A	.	.	MAF_INRAE=40.833;MAF_USDA=42.353
NC_035098.1	42230317	.	C	A	.	.	MAF_USDA=2.459
NC_035098.1	42230324	.	C	T	.	.	MAF_USDA=3.279
NC_035098.1	42230399	.	A	T	.	.	MAF_USDA=3.279
NC_035098.1	42230415	.	G	A	.	.	MAF_INRAE=5.833;MAF_USDA=18.75
NC_035098.1	42230456	.	A	G	.	.	MAF_INRAE=36.667;MAF_USDA=47.059
NC_035098.1	42230539	.	C	A	.	.	MAF_INRAE=10.526;MAF_USDA=2.941
NC_035098.1	42230556	.	A	T	.	.	MAF_INRAE=5.0;MAF_USDA=1.639
NC_035098.1	42230629	.	G	C	.	.	MAF_USDA=1.639
NC_035098.1	42230666	.	C	T	.	.	MAF_INRAE=6.329;MAF_USDA=1.639
NC_035098.1	42230667	.	C	T	.	.	MAF_INRAE=5.0;MAF_USDA=1.639
NC_035098.1	42230678	.	C	A	.	.	MAF_INRAE=10.127;MAF_USDA=8.824
NC_035098.1	42230719	.	G	A	.	.	MAF_INRAE=15.0;MAF_USDA=6.471
NC_035098.1	42230779	.	C	T	.	.	MAF_USDA=7.377
NC_035098.1	42230800	.	G	T	.	.	MAF_INRAE=30.38;MAF_USDA=40.588
NC_035098.1	42230809	.	G	A	.	.	MAF_USDA=2.459
NC_035098.1	42230867	.	A	C	.	.	MAF_INRAE=5.0;MAF_USDA=3.279
NC_035098.1	42230891	.	C	A	.	.	MAF_INRAE=7.595;MAF_USDA=8.235
NC_035098.1	42230913	.	G	T	.	.	MAF_INRAE=14.557;MAF_USDA=15.882
NC_035098.1	42230943	.	C	G	.	.	MAF_INRAE=10.526;MAF_USDA=2.941
NC_035098.1	42230991	.	G	A	.	.	MAF_INRAE=6.329;MAF_USDA=1.639
NC_035098.1	42230997	.	G	A	.	.	MAF_INRAE=48.734;MAF_USDA=48.235
NC_035098.1	42231024	.	G	C	.	.	MAF_INRAE=29.747;MAF_USDA=40.588
NC_035098.1	42231052	.	A	T	.	.	MAF_USDA=3.333
NC_035098.1	42231064	.	G	T	.	.	MAF_USDA=1.639
NC_035098.1	42231084	.	G	C	.	.	MAF_INRAE=5.0
NC_035098.1	42231117	.	T	C	.	.	MAF_INRAE=38.608;MAF_USDA=44.706
NC_035098.1	42231146	.	C	A	.	.	MAF_INRAE=5.263;MAF_USDA=6.25
NC_035098.1	42231149	.	T	G	.	.	MAF_INRAE=7.595;MAF_USDA=8.929
NC_035098.1	42231176	.	G	T	.	.	MAF_INRAE=30.38;MAF_USDA=43.529
NC_035098.1	42231208	.	G	A	.	.	MAF_INRAE=39.241;MAF_USDA=47.647
NC_035098.1	42231235	.	G	T	.	.	MAF_INRAE=29.747;MAF_USDA=43.529
NC_035098.1	42231237	.	C	A	.	.	MAF_USDA=4.098
NC_035098.1	42231263	.	T	C	.	.	MAF_INRAE=6.329;MAF_USDA=1.639
NC_035098.1	42231264	.	G	T	.	.	MAF_INRAE=5.0;MAF_USDA=1.639
NC_035098.1	42231275	.	A	T	.	.	MAF_INRAE=6.329;MAF_USDA=1.639
NC_035098.1	42231280	.	C	T	.	.	MAF_INRAE=7.595;MAF_USDA=8.235
NC_035098.1	42231284	.	C	A	.	.	MAF_INRAE=6.329;MAF_USDA=1.639
NC_035098.1	42231330	.	C	G	.	.	MAF_INRAE=6.329
NC_035098.1	42231333	.	A	G	.	.	MAF_INRAE=30.833;MAF_USDA=43.529
NC_035098.1	42231420	.	A	G	.	.	MAF_INRAE=29.747;MAF_USDA=43.529
NC_035098.1	42231427	.	T	C	.	.	MAF_INRAE=7.595;MAF_USDA=7.647
NC_035098.1	42231453	.	G	A	.	.	MAF_USDA=2.083
NC_035098.1	42231491	.	G	T	.	.	MAF_INRAE=44.304;MAF_USDA=32.941
NC_035098.1	42231500	.	G	T	.	.	MAF_USDA=4.706
NC_035098.1	42231501	.	G	T	.	.	MAF_INRAE=4.167
NC_035098.1	42231509	.	C	G	.	.	MAF_INRAE=30.38;MAF_USDA=42.353
NC_035098.1	42231544	.	T	C	.	.	MAF_INRAE=6.329;MAF_USDA=1.639
NC_035098.1	42231545	.	C	A	.	.	MAF_INRAE=5.0
NC_035098.1	42231580	.	G	A	.	.	MAF_USDA=1.639
NC_035098.1	42231599	.	A	G	.	.	MAF_USDA=1.639
NC_035098.1	42231610	.	A	T	.	.	MAF_USDA=30.588
NC_035098.1	42231654	.	C	G	.	.	MAF_USDA=1.639
NC_035098.1	42231668	.	A	G	.	.	MAF_INRAE=30.38;MAF_USDA=43.529
NC_035098.1	42231684	.	G	T	.	.	MAF_INRAE=44.304;MAF_USDA=32.941
NC_035098.1	42231732	.	G	T	.	.	MAF_USDA=1.639
NC_035098.1	42231741	.	A	T	.	.	MAF_INRAE=30.38;MAF_USDA=31.25
NC_035098.1	42231859	.	A	G	.	.	MAF_INRAE=26.316;MAF_USDA=47.059
NC_035098.1	42231938	.	G	T	.	.	MAF_INRAE=33.544;MAF_USDA=10.0
NC_035098.1	42231940	.	T	C	.	.	MAF_INRAE=33.544;MAF_USDA=47.059
NC_035098.1	42231945	.	T	A	.	.	MAF_INRAE=33.544;MAF_USDA=48.235
NC_035098.1	42231949	.	A	T	.	.	MAF_INRAE=35.833;MAF_USDA=48.235
NC_035098.1	42231950	.	G	T	.	.	MAF_USDA=1.639
NC_035098.1	42231952	.	C	T	.	.	MAF_INRAE=10.0;MAF_USDA=45.294
NC_035098.1	42231960	.	G	A	.	.	MAF_INRAE=32.278;MAF_USDA=48.824
NC_035098.1	42231963	.	T	A	.	.	MAF_INRAE=34.167;MAF_USDA=48.824
NC_035098.1	42231978	.	G	T	.	.	MAF_USDA=22.131
NC_035098.1	42231990	.	C	T	.	.	MAF_USDA=13.934
NC_035098.1	42231992	.	T	C	.	.	MAF_INRAE=30.38;MAF_USDA=49.412
NC_035098.1	42232019	.	C	T	.	.	MAF_INRAE=29.747;MAF_USDA=48.235
NC_035098.1	42232049	.	C	G	.	.	MAF_USDA=35.882
NC_035098.1	42232079	.	G	A	.	.	MAF_INRAE=11.667;MAF_USDA=2.459
NC_035098.1	42232193	.	C	T	.	.	MAF_USDA=1.176
NC_035098.1	42232250	.	TTTTGA	TTTTGG	.	.	MAF_USDA=4.167
NC_035098.1	42232438	.	G	A	.	.	MAF_INRAE=37.342;MAF_USDA=45.294
NC_035098.1	42232525	.	C	G	.	.	MAF_INRAE=15.823;MAF_USDA=1.639
NC_035098.1	42232557	.	C	A	.	.	MAF_INRAE=14.557;MAF_USDA=18.824
NC_035098.1	42232582	.	T	A	.	.	MAF_INRAE=30.38;MAF_USDA=17.059
NC_035098.1	42232626	.	C	T	.	.	MAF_INRAE=10.526;MAF_USDA=1.765
NC_035098.1	42232739	.	A	G	.	.	MAF_INRAE=7.595;MAF_USDA=7.059
NC_035098.1	42232836	.	T	A	.	.	MAF_INRAE=9.494;MAF_USDA=18.75
NC_035098.1	42232847	.	G	C	.	.	MAF_INRAE=41.139;MAF_USDA=35.882
NC_035098.1	42232905	.	T	C	.	.	MAF_INRAE=39.873;MAF_USDA=25.882
NC_035098.1	42233048	.	A	G	.	.	MAF_INRAE=40.506;MAF_USDA=21.176
NC_035098.1	42233143	.	C	T	.	.	MAF_INRAE=12.5;MAF_USDA=2.353
NC_035098.1	42233147	.	G	T	.	.	MAF_INRAE=9.494
NC_035098.1	42233169	.	G	A	.	.	MAF_USDA=1.639
NC_035098.1	42233202	.	A	T	.	.	MAF_INRAE=39.241;MAF_USDA=35.882
NC_035098.1	42233207	.	G	A	.	.	MAF_INRAE=39.241;MAF_USDA=35.882
NC_035098.1	42233380	.	G	T	.	.	MAF_USDA=3.279
NC_035098.1	42233505	.	C	T	.	.	MAF_INRAE=15.823
NC_035098.1	42233551	.	A	T	.	.	MAF_INRAE=24.684;MAF_USDA=41.176
NC_035098.1	42233611	.	A	C	.	.	MAF_USDA=8.197
NC_035098.1	42233708	.	T	A	.	.	MAF_USDA=1.639
NC_035098.1	42233734	.	T	G	.	.	MAF_INRAE=9.494
NC_035098.1	42233800	.	G	T	.	.	MAF_USDA=3.279
NC_035098.1	42233845	.	A	C	.	.	MAF_USDA=5.738
NC_035098.1	42233875	.	A	T	.	.	MAF_USDA=8.235
NC_035098.1	42233947	.	T	A	.	.	MAF_INRAE=15.823;MAF_USDA=4.098
NC_035098.1	42234039	.	C	T	.	.	MAF_USDA=7.377
NC_035098.1	42234100	.	T	C	.	.	MAF_INRAE=22.785
NC_035098.1	42234115	.	C	A	.	.	MAF_INRAE=6.667
NC_035098.1	42234252	.	C	A	.	.	MAF_INRAE=39.873;MAF_USDA=26.471
NC_035098.1	42234266	.	C	T	.	.	MAF_INRAE=9.494;MAF_USDA=18.75
NC_035098.1	42234267	.	A	T	.	.	MAF_INRAE=5.833;MAF_USDA=18.75
NC_035098.1	42234318	.	A	T	.	.	MAF_INRAE=14.167;MAF_USDA=4.167
NC_035098.1	42234418	.	G	T	.	.	MAF_INRAE=43.671;MAF_USDA=27.647
NC_035098.1	42234432	.	C	T	.	.	MAF_INRAE=9.494;MAF_USDA=18.75
NC_035098.1	42234439	.	G	T	.	.	MAF_INRAE=10.526;MAF_USDA=2.941
NC_035098.1	42234480	.	C	G	.	.	MAF_USDA=3.279
NC_035098.1	42234481	.	G	A	.	.	MAF_INRAE=15.19
NC_035098.1	42234529	.	C	A	.	.	MAF_USDA=25.882
NC_035098.1	42234545	.	C	T	.	.	MAF_INRAE=5.0;MAF_USDA=2.459
NC_035098.1	42234572	.	A	G	.	.	MAF_USDA=8.333
NC_035098.1	42234620	.	G	A	.	.	MAF_USDA=4.098
NC_035098.1	42234624	.	G	T	.	.	MAF_INRAE=8.861
NC_035098.1	42234659	.	T	A	.	.	MAF_USDA=2.459
NC_035098.1	42234705	.	A	G	.	.	MAF_INRAE=6.962;MAF_USDA=7.059
NC_035098.1	42234712	.	C	T	.	.	MAF_USDA=2.459
NC_035098.1	42234728	.	T	A	.	.	MAF_INRAE=15.0;MAF_USDA=7.059
NC_035098.1	42234742	.	T	C	.	.	MAF_USDA=4.918
NC_035098.1	42234748	.	G	A	.	.	MAF_INRAE=15.0;MAF_USDA=6.471
NC_035098.1	42234768	.	G	C	.	.	MAF_USDA=1.639
NC_035098.1	42234811	.	G	A	.	.	MAF_INRAE=15.19
NC_035098.1	42234837	.	T	A	.	.	MAF_USDA=2.459
NC_035098.1	42234838	.	A	G	.	.	MAF_INRAE=5.0;MAF_USDA=4.118
NC_035098.1	42234938	.	G	T	.	.	MAF_USDA=4.098
NC_035098.1	42235037	.	A	C	.	.	MAF_USDA=2.353
NC_035098.1	42235078	.	C	T	.	.	MAF_INRAE=24.684;MAF_USDA=12.941
NC_035098.1	42235182	.	T	C	.	.	MAF_INRAE=21.519;MAF_USDA=25.882
NC_035098.1	42235324	.	G	A	.	.	MAF_USDA=8.333
NC_035098.1	42235361	.	T	C	.	.	MAF_USDA=1.639
NC_035098.1	42235376	.	A	T	.	.	MAF_USDA=2.941
NC_035098.1	42235399	.	G	A	.	.	MAF_USDA=1.639
NC_035098.1	42235547	.	G	A	.	.	MAF_USDA=2.353
NC_035098.1	42235697	.	G	A	.	.	MAF_USDA=5.738
NC_035098.1	42235711	.	C	T	.	.	MAF_INRAE=15.0
NC_035098.1	42235727	.	G	C	.	.	MAF_INRAE=37.975;MAF_USDA=43.529
NC_035098.1	42235791	.	T	G	.	.	MAF_INRAE=9.494;MAF_USDA=18.75
NC_035098.1	42235819	.	C	G	.	.	MAF_INRAE=4.167;MAF_USDA=1.639
NC_035098.1	42235848	.	T	A	.	.	MAF_INRAE=5.263;MAF_USDA=10.417
NC_035098.1	42235872	.	T	A	.	.	MAF_USDA=2.353
NC_035098.1	42235952	.	C	T	.	.	MAF_USDA=1.639
NC_035098.1	42236011	.	G	T	.	.	MAF_USDA=4.918
NC_035098.1	42236079	.	G	T	.	.	MAF_INRAE=15.823
NC_035098.1	42236109	.	C	G	.	.	MAF_USDA=8.333
NC_035098.1	42236134	.	C	A	.	.	MAF_INRAE=15.823
NC_035098.1	42236140	.	C	T	.	.	MAF_USDA=4.706
NC_035098.1	42236207	.	G	A	.	.	MAF_INRAE=15.0;MAF_USDA=6.471
NC_035098.1	42236270	.	C	G	.	.	MAF_USDA=4.918
NC_035098.1	42236275	.	A	T	.	.	MAF_USDA=8.333
NC_035098.1	42236276	.	T	C	.	.	MAF_INRAE=32.911;MAF_USDA=28.824
NC_035098.1	42236328	.	C	T	.	.	MAF_INRAE=15.823
NC_035098.1	42236442	.	T	G	.	.	MAF_USDA=2.5
NC_035098.1	42236496	.	G	T	.	.	MAF_USDA=2.083
NC_035098.1	42237362	.	A	C	.	.	MAF_USDA=26.087
NC_035098.1	42237438	.	G	A	.	.	MAF_USDA=1.639
NC_035098.1	42237525	.	A	G	.	.	MAF_INRAE=22.785;MAF_USDA=47.647
NC_035098.1	42237532	.	T	C	.	.	MAF_INRAE=2.5;MAF_USDA=39.412
NC_035098.1	42237550	.	A	T	.	.	MAF_USDA=4.098
NC_035098.1	42237577	.	T	A	.	.	MAF_USDA=13.529
NC_035098.1	42237595	.	T	G	.	.	MAF_INRAE=29.747;MAF_USDA=23.529
NC_035098.1	42237597	.	A	C	.	.	MAF_INRAE=30.833;MAF_USDA=23.529
NC_035098.1	42237660	.	A	G	.	.	MAF_USDA=8.824
NC_035098.1	42237832	.	G	T	.	.	MAF_USDA=4.918
NC_035098.1	42237838	.	T	A	.	.	MAF_USDA=2.459
NC_035098.1	42237852	.	C	A	.	.	MAF_USDA=2.941
NC_035098.1	42237899	.	G	T	.	.	MAF_INRAE=5.263;MAF_USDA=33.333
NC_035098.1	42238084	.	A	C	.	.	MAF_INRAE=6.329
NC_035098.1	42238115	.	C	A	.	.	MAF_INRAE=31.646;MAF_USDA=17.059
NC_035098.1	42238135	.	G	T	.	.	MAF_USDA=2.459
NC_035098.1	42238140	.	C	A	.	.	MAF_USDA=4.918
NC_035098.1	42238217	.	G	T	.	.	MAF_INRAE=5.263;MAF_USDA=10.588
NC_035098.1	42238300	.	T	A	.	.	MAF_USDA=3.279
NC_035098.1	42238301	.	A	T	.	.	MAF_INRAE=33.544;MAF_USDA=45.833
NC_035098.1	42238315	.	A	C	.	.	MAF_INRAE=33.544;MAF_USDA=24.118
NC_035098.1	42238333	.	T	G	.	.	MAF_INRAE=6.329;MAF_USDA=9.836
NC_035098.1	42238342	.	C	A	.	.	MAF_USDA=2.459
NC_035098.1	42238490	.	C	T	.	.	MAF_USDA=2.459
NC_035098.1	42238524	.	A	T	.	.	MAF_USDA=1.639
NC_035098.1	42238554	.	G	A	.	.	MAF_INRAE=5.263;MAF_USDA=33.333
NC_035098.1	42238580	.	T	C	.	.	MAF_INRAE=2.5;MAF_USDA=5.738
NC_035098.1	42238606	.	T	A	.	.	MAF_USDA=8.235
NC_035098.1	42238653	.	T	C	.	.	MAF_INRAE=8.861;MAF_USDA=5.738
NC_035098.1	42238827	.	T	A	.	.	MAF_INRAE=49.367;MAF_USDA=42.857
NC_035098.1	42238828	.	A	T	.	.	MAF_USDA=3.333
NC_035098.1	42239017	.	G	T	.	.	MAF_USDA=3.333
NC_035098.1	42239043	.	G	T	.	.	MAF_INRAE=15.0;MAF_USDA=10.119
NC_035098.1	42239047	.	A	C	.	.	MAF_USDA=6.557
NC_035098.1	42239078	.	A	T	.	.	MAF_INRAE=25.316;MAF_USDA=49.412
NC_035098.1	42239087	.	T	A	.	.	MAF_INRAE=15.823;MAF_USDA=45.294
NC_035098.1	42239088	.	A	C	.	.	MAF_INRAE=17.5;MAF_USDA=45.294
NC_035098.1	42239107	.	A	C	.	.	MAF_INRAE=5.0;MAF_USDA=1.639
NC_035098.1	42239165	.	A	C	.	.	MAF_USDA=3.279
NC_035098.1	42239179	.	G	A	.	.	MAF_USDA=1.639
NC_035098.1	42239187	.	T	C	.	.	MAF_INRAE=44.937;MAF_USDA=20.0
NC_035098.1	42239279	.	C	G	.	.	MAF_INRAE=43.038;MAF_USDA=24.706
NC_035098.1	42239388	.	A	C	.	.	MAF_USDA=4.098
NC_035098.1	42239416	.	C	T	.	.	MAF_USDA=3.279
NC_035098.1	42239433	.	C	A	.	.	MAF_USDA=4.098
NC_035098.1	42239457	.	T	A	.	.	MAF_USDA=2.941
NC_035098.1	42239480	.	G	T	.	.	MAF_USDA=4.918
NC_035098.1	42239507	.	C	A	.	.	MAF_INRAE=15.0;MAF_USDA=41.071
NC_035098.1	42239512	.	T	C	.	.	MAF_INRAE=15.789;MAF_USDA=4.167
NC_035098.1	42239520	.	G	T	.	.	MAF_INRAE=46.203;MAF_USDA=30.357
NC_035098.1	42239548	.	T	C	.	.	MAF_INRAE=31.646;MAF_USDA=18.824
NC_035098.1	42239550	.	G	A	.	.	MAF_INRAE=9.494
NC_035098.1	42239567	.	T	C	.	.	MAF_USDA=2.5
NC_035098.1	42239582	.	G	T	.	.	MAF_INRAE=49.367;MAF_USDA=25.294
NC_035098.1	42239650	.	A	G	.	.	MAF_INRAE=36.709;MAF_USDA=25.882
NC_035098.1	42239657	.	C	A	.	.	MAF_INRAE=15.789;MAF_USDA=30.588
NC_035098.1	42239811	.	C	A	.	.	MAF_INRAE=9.494;MAF_USDA=18.75
NC_035098.1	42239839	.	G	A	.	.	MAF_INRAE=8.228
NC_035098.1	42239909	.	G	A	.	.	MAF_USDA=1.176
NC_035098.1	42240043	.	G	C	.	.	MAF_USDA=1.639
NC_035098.1	42240329	.	T	C	.	.	MAF_USDA=8.333
NC_035098.1	42240492	.	T	G	.	.	MAF_INRAE=49.367;MAF_USDA=22.917
NC_035098.1	42240523	.	A	C	.	.	MAF_INRAE=15.789;MAF_USDA=6.557
NC_035098.1	42240567	.	A	T	.	.	MAF_INRAE=4.167;MAF_USDA=4.098
NC_035098.1	42240575	.	C	A	.	.	MAF_INRAE=10.759;MAF_USDA=13.115
NC_035098.1	42240597	.	A	G	.	.	MAF_INRAE=10.526;MAF_USDA=1.639
NC_035098.1	42240598	.	T	C	.	.	MAF_INRAE=9.494
NC_035098.1	42240651	.	C	T	.	.	MAF_USDA=4.118
NC_035098.1	42240694	.	A	C	.	.	MAF_USDA=4.167
NC_035098.1	42240784	.	C	G	.	.	MAF_INRAE=34.81;MAF_USDA=38.235
NC_035098.1	42240887	.	C	T	.	.	MAF_INRAE=20.833
NC_035098.1	42240955	.	G	C	.	.	MAF_INRAE=35.443;MAF_USDA=34.706
NC_035098.1	42240979	.	T	G	.	.	MAF_INRAE=24.051;MAF_USDA=44.643
NC_035098.1	42240995	.	A	G	.	.	MAF_USDA=1.176
NC_035098.1	42241032	.	T	G	.	.	MAF_USDA=18.75
NC_035098.1	42241131	.	A	C	.	.	MAF_INRAE=7.595;MAF_USDA=3.279
NC_035098.1	42241137	.	T	G	.	.	MAF_USDA=4.098
NC_035098.1	42241200	.	G	A	.	.	MAF_INRAE=15.823;MAF_USDA=21.765
NC_035098.1	42241213	.	C	T	.	.	MAF_USDA=9.016
NC_035098.1	42241225	.	G	A	.	.	MAF_INRAE=24.684;MAF_USDA=47.059
NC_035098.1	42241240	.	G	T	.	.	MAF_INRAE=24.684;MAF_USDA=44.706
NC_035098.1	42242514	.	G	A	.	.	MAF_INRAE=10.526;MAF_USDA=4.878
NC_035098.1	42242519	.	C	T	.	.	MAF_USDA=1.724
NC_035098.1	42242529	.	C	A	.	.	MAF_INRAE=3.333;MAF_USDA=2.439
NC_035098.1	42242536	.	C	A	.	.	MAF_INRAE=8.861;MAF_USDA=4.878
NC_035098.1	42242540	.	G	T	.	.	MAF_USDA=3.448
NC_035098.1	42242551	.	T	C	.	.	MAF_INRAE=2.5
NC_035098.1	42242583	.	G	A	.	.	MAF_INRAE=9.494;MAF_USDA=13.69
NC_035098.1	42242591	.	C	G	.	.	MAF_USDA=29.762
NC_035098.1	42242594	.	T	C	.	.	MAF_INRAE=21.667;MAF_USDA=8.333
NC_035098.1	42242605	.	A	G	.	.	MAF_INRAE=43.038;MAF_USDA=38.095
NC_035098.1	42242666	.	G	C	.	.	MAF_USDA=28.571
NC_035098.1	42242696	.	T	C	.	.	MAF_USDA=4.167
NC_035098.1	42242704	.	G	T	.	.	MAF_USDA=5.0
NC_035098.1	42242753	.	G	A	.	.	MAF_USDA=1.765
NC_035098.1	42242775	.	T	A	.	.	MAF_INRAE=44.937;MAF_USDA=27.647
NC_035098.1	42242781	.	G	A	.	.	MAF_USDA=27.059
NC_035098.1	42242782	.	G	T	.	.	MAF_USDA=27.647
NC_035098.1	42242861	.	G	T	.	.	MAF_USDA=4.098
NC_035098.1	42242911	.	T	A	.	.	MAF_USDA=28.824
NC_035098.1	42242921	.	C	T	.	.	MAF_USDA=4.098
NC_035098.1	42242922	.	C	T	.	.	MAF_INRAE=6.329;MAF_USDA=2.941
NC_035098.1	42242935	.	G	A	.	.	MAF_USDA=1.639
NC_035098.1	42243006	.	C	T	.	.	MAF_USDA=1.639
NC_035098.1	42243032	.	T	C	.	.	MAF_INRAE=39.241;MAF_USDA=24.706
NC_035098.1	42243048	.	T	C	.	.	MAF_INRAE=39.241;MAF_USDA=24.706
NC_035098.1	42243064	.	T	C	.	.	MAF_INRAE=9.494;MAF_USDA=15.882
NC_035098.1	42243078	.	G	T	.	.	MAF_USDA=2.353
NC_035098.1	42243130	.	G	T	.	.	MAF_USDA=1.639
NC_035098.1	42243182	.	G	T	.	.	MAF_USDA=19.412
NC_035098.1	42243189	.	T	G	.	.	MAF_USDA=4.098
NC_035098.1	42243201	.	G	A	.	.	MAF_USDA=6.557
NC_035098.1	42243306	.	C	A	.	.	MAF_INRAE=6.329;MAF_USDA=4.167
NC_035098.1	42243354	.	G	A	.	.	MAF_INRAE=15.0;MAF_USDA=4.167
NC_035098.1	42243410	.	C	A	.	.	MAF_INRAE=9.494;MAF_USDA=18.75
NC_035098.1	42243486	.	G	A	.	.	MAF_INRAE=41.139;MAF_USDA=29.167
NC_035098.1	42243508	.	A	G	.	.	MAF_INRAE=5.263;MAF_USDA=31.25
NC_035098.1	42243590	.	G	A	.	.	MAF_INRAE=14.167
NC_035098.1	42243605	.	G	A	.	.	MAF_INRAE=26.582;MAF_USDA=41.667
NC_035098.1	42243633	.	C	T	.	.	MAF_INRAE=15.0
NC_035098.1	42243729	.	G	T	.	.	MAF_INRAE=39.873;MAF_USDA=29.167
NC_035098.1	42243796	.	T	A	.	.	MAF_INRAE=39.873;MAF_USDA=29.167
NC_035098.1	42243868	.	A	T	.	.	MAF_INRAE=6.329;MAF_USDA=8.333
NC_035098.1	42244063	.	C	T	.	.	MAF_INRAE=44.304;MAF_USDA=41.667
NC_035098.1	42244068	.	G	T	.	.	MAF_INRAE=9.494;MAF_USDA=4.167
NC_035098.1	42244121	.	G	A	.	.	MAF_INRAE=14.167
NC_035098.1	42244139	.	C	T	.	.	MAF_INRAE=5.263;MAF_USDA=35.417
NC_035098.1	42244141	.	G	A	.	.	MAF_INRAE=5.696;MAF_USDA=10.417
NC_035098.1	42244224	.	C	T	.	.	MAF_INRAE=44.937;MAF_USDA=41.667
NC_035098.1	42244247	.	A	C	.	.	MAF_INRAE=44.304;MAF_USDA=41.667
NC_035098.1	42244257	.	G	T	.	.	MAF_INRAE=39.241;MAF_USDA=29.167
NC_035098.1	42244270	.	C	A	.	.	MAF_INRAE=7.595
NC_035098.1	42244287	.	C	T	.	.	MAF_INRAE=9.494;MAF_USDA=4.167
NC_035098.1	42244322	.	A	G	.	.	MAF_INRAE=35.833;MAF_USDA=29.167
NC_035098.1	42244353	.	C	A	.	.	MAF_INRAE=9.494
NC_035098.1	42244452	.	G	T	.	.	MAF_INRAE=4.167
NC_035098.1	42244523	.	G	A	.	.	MAF_INRAE=9.494;MAF_USDA=4.167
NC_035098.1	42244574	.	C	T	.	.	MAF_INRAE=20.886;MAF_USDA=4.167
NC_035098.1	42244693	.	A	C	.	.	MAF_INRAE=39.241;MAF_USDA=29.167
NC_035098.1	42244735	.	G	A	.	.	MAF_INRAE=40.506;MAF_USDA=29.167
NC_035098.1	42244760	.	G	T	.	.	MAF_INRAE=44.304;MAF_USDA=41.667
NC_035098.1	42244871	.	G	T	.	.	MAF_INRAE=10.526
NC_035098.1	42244918	.	C	T	.	.	MAF_INRAE=2.5
NC_035098.1	42244985	.	A	G	.	.	MAF_INRAE=39.241;MAF_USDA=29.167
NC_035098.1	42245041	.	G	T	.	.	MAF_USDA=4.918
NC_035098.1	42245047	.	C	T	.	.	MAF_INRAE=8.861;MAF_USDA=2.941
NC_035098.1	42245174	.	C	T	.	.	MAF_INRAE=8.861;MAF_USDA=2.976
NC_035098.1	42245178	.	T	A	.	.	MAF_INRAE=39.241;MAF_USDA=38.235
NC_035098.1	42245229	.	C	A	.	.	MAF_INRAE=9.494;MAF_USDA=14.286
NC_035098.1	42245260	.	T	A	.	.	MAF_INRAE=44.937;MAF_USDA=27.059
NC_035098.1	42245302	.	G	T	.	.	MAF_INRAE=14.167;MAF_USDA=6.471
NC_035098.1	42245432	.	T	G	.	.	MAF_USDA=30.0
NC_035098.1	42245443	.	G	T	.	.	MAF_USDA=1.639
NC_035098.1	42245454	.	C	A	.	.	MAF_INRAE=9.494;MAF_USDA=15.882
NC_035098.1	42245509	.	T	G	.	.	MAF_INRAE=47.368;MAF_USDA=27.083
NC_035098.1	42245514	.	T	G	.	.	MAF_INRAE=15.0;MAF_USDA=4.167
NC_035098.1	42245531	.	T	G	.	.	MAF_INRAE=6.329;MAF_USDA=4.118
NC_035098.1	42245535	.	G	T	.	.	MAF_USDA=3.279
NC_035098.1	42245541	.	A	T	.	.	MAF_INRAE=20.253;MAF_USDA=6.471
NC_035098.1	42245550	.	C	T	.	.	MAF_INRAE=4.167;MAF_USDA=1.639
NC_035098.1	42245604	.	A	G	.	.	MAF_USDA=30.0
NC_035098.1	42245676	.	C	G	.	.	MAF_USDA=1.639
NC_035098.1	42245688	.	A	G	.	.	MAF_INRAE=17.722;MAF_USDA=10.588
NC_035098.1	42245700	.	C	T	.	.	MAF_USDA=1.639
NC_035098.1	42245735	.	G	A	.	.	MAF_INRAE=18.354;MAF_USDA=11.765
NC_035098.1	42245755	.	A	T	.	.	MAF_USDA=3.279
NC_035098.1	42245838	.	G	A	.	.	MAF_INRAE=20.253;MAF_USDA=46.471
NC_035098.1	42245858	.	T	C	.	.	MAF_INRAE=2.5
NC_035098.1	42245922	.	G	A	.	.	MAF_USDA=1.639
NC_035098.1	42245991	.	G	T	.	.	MAF_INRAE=8.861;MAF_USDA=4.098
NC_035098.1	42246078	.	T	G	.	.	MAF_INRAE=20.886;MAF_USDA=12.941
NC_035098.1	42246104	.	T	A	.	.	MAF_INRAE=44.304;MAF_USDA=25.294
NC_035098.1	42246169	.	G	A	.	.	MAF_INRAE=10.526
NC_035098.1	42246584	.	C	A	.	.	MAF_USDA=1.667
NC_035098.1	42246603	.	C	A	.	.	MAF_INRAE=15.789;MAF_USDA=4.167
NC_035098.1	42246653	.	G	A	.	.	MAF_USDA=3.333
NC_035098.1	42246737	.	G	A	.	.	MAF_INRAE=45.57;MAF_USDA=25.294
NC_035098.1	42246763	.	T	G	.	.	MAF_USDA=1.639
NC_035098.1	42246768	.	A	G	.	.	MAF_USDA=2.083
NC_035098.1	42246798	.	T	C	.	.	MAF_INRAE=10.526;MAF_USDA=6.471
NC_035098.1	42246829	.	T	C	.	.	MAF_INRAE=10.127;MAF_USDA=18.75
NC_035098.1	42246845	.	A	C	.	.	MAF_INRAE=5.263;MAF_USDA=12.353
NC_035098.1	42246873	.	T	G	.	.	MAF_USDA=8.824
NC_035098.1	42246994	.	G	T	.	.	MAF_INRAE=28.481;MAF_USDA=5.294
NC_035098.1	42247051	.	C	A	.	.	MAF_INRAE=8.861;MAF_USDA=17.647
NC_035098.1	42247077	.	G	T	.	.	MAF_INRAE=5.0;MAF_USDA=1.639
NC_035098.1	42247090	.	C	G	.	.	MAF_INRAE=46.203;MAF_USDA=44.118
NC_035098.1	42247136	.	G	T	.	.	MAF_INRAE=20.886;MAF_USDA=8.824
NC_035098.1	42247146	.	C	A	.	.	MAF_USDA=2.083
NC_035098.1	42247260	.	C	T	.	.	MAF_INRAE=20.253;MAF_USDA=17.059
NC_035098.1	42247329	.	C	G	.	.	MAF_INRAE=2.5
NC_035098.1	42247429	.	G	A	.	.	MAF_USDA=6.557
NC_035098.1	42247473	.	G	A	.	.	MAF_INRAE=8.861;MAF_USDA=15.882
NC_035098.1	42247478	.	T	G	.	.	MAF_INRAE=2.5
NC_035098.1	42247481	.	A	T	.	.	MAF_USDA=1.639
NC_035098.1	42247520	.	A	C	.	.	MAF_INRAE=9.494
NC_035098.1	42247541	.	C	T	.	.	MAF_USDA=1.639
NC_035098.1	42247545	.	C	T	.	.	MAF_USDA=9.412
NC_035098.1	42247553	.	G	A	.	.	MAF_INRAE=44.937;MAF_USDA=25.882
NC_035098.1	42247596	.	G	T	.	.	MAF_USDA=4.118
NC_035098.1	42247677	.	T	A	.	.	MAF_USDA=12.353
NC_035098.1	42247800	.	C	T	.	.	MAF_INRAE=44.937;MAF_USDA=25.294
NC_035098.1	42247801	.	G	A	.	.	MAF_INRAE=5.263
NC_035098.1	42247832	.	G	A	.	.	MAF_INRAE=23.418;MAF_USDA=5.294
NC_035098.1	42247869	.	C	A	.	.	MAF_USDA=1.639
NC_035098.1	42247870	.	T	C	.	.	MAF_USDA=1.639
NC_035098.1	42247872	.	C	A	.	.	MAF_USDA=13.529
NC_035098.1	42247887	.	G	A	.	.	MAF_USDA=1.639
NC_035098.1	42247932	.	T	C	.	.	MAF_INRAE=44.937;MAF_USDA=24.118
NC_035098.1	42247987	.	C	A	.	.	MAF_USDA=2.5
NC_035098.1	42247992	.	A	G	.	.	MAF_USDA=12.5
NC_035098.1	42248025	.	C	T	.	.	MAF_USDA=7.377
NC_035098.1	42248105	.	A	C	.	.	MAF_INRAE=25.316;MAF_USDA=43.529
NC_035098.1	42248125	.	C	T	.	.	MAF_USDA=7.647
NC_035098.1	42248179	.	C	T	.	.	MAF_USDA=4.098
NC_035098.1	42248229	.	A	G	.	.	MAF_USDA=1.639
NC_035098.1	42248243	.	G	A	.	.	MAF_USDA=3.279
NC_035098.1	42248251	.	T	C	.	.	MAF_INRAE=46.835;MAF_USDA=40.588
NC_035098.1	42248260	.	A	C	.	.	MAF_INRAE=8.861
NC_035098.1	42248269	.	A	C	.	.	MAF_INRAE=8.861
NC_035098.1	42248331	.	T	C	.	.	MAF_INRAE=44.937;MAF_USDA=24.118
NC_035098.1	42248334	.	G	T	.	.	MAF_USDA=2.459
NC_035098.1	42248366	.	C	A	.	.	MAF_INRAE=8.861;MAF_USDA=2.941
NC_035098.1	42248458	.	C	G	.	.	MAF_INRAE=44.937;MAF_USDA=25.294
NC_035098.1	42248535	.	G	C	.	.	MAF_INRAE=8.861;MAF_USDA=2.353
NC_035098.1	42248553	.	G	T	.	.	MAF_INRAE=9.494
NC_035098.1	42248562	.	C	T	.	.	MAF_INRAE=23.418;MAF_USDA=9.412
NC_035098.1	42248584	.	A	G	.	.	MAF_USDA=2.083
NC_035098.1	42248587	.	G	T	.	.	MAF_INRAE=44.937;MAF_USDA=24.706
NC_035098.1	42248620	.	G	A	.	.	MAF_INRAE=31.579;MAF_USDA=9.412
NC_035098.1	42248651	.	G	C	.	.	MAF_USDA=13.529
NC_035098.1	42248663	.	G	A	.	.	MAF_INRAE=44.304;MAF_USDA=27.059
NC_035098.1	42248683	.	T	G	.	.	MAF_USDA=9.412
NC_035098.1	42248694	.	T	C	.	.	MAF_USDA=1.639
NC_035098.1	42248741	.	G	A	.	.	MAF_INRAE=9.494
NC_035098.1	42248770	.	G	A	.	.	MAF_USDA=3.279
NC_035098.1	42248795	.	C	G	.	.	MAF_INRAE=44.937;MAF_USDA=25.882
NC_035098.1	42248807	.	T	C	.	.	MAF_INRAE=50.0;MAF_USDA=23.81
NC_035098.1	42248810	.	T	C	.	.	MAF_USDA=1.639
NC_035098.1	42248864	.	C	T	.	.	MAF_USDA=9.412
NC_035098.1	42248880	.	T	A	.	.	MAF_INRAE=49.167;MAF_USDA=20.0
NC_035098.1	42248936	.	A	T	.	.	MAF_INRAE=45.833;MAF_USDA=40.0
NC_035098.1	42248973	.	G	A	.	.	MAF_USDA=13.529
NC_035098.1	42248998	.	A	C	.	.	MAF_INRAE=44.304;MAF_USDA=25.294
NC_035098.1	42249006	.	T	C	.	.	MAF_INRAE=44.304;MAF_USDA=25.294
NC_035098.1	42249012	.	T	G	.	.	MAF_INRAE=44.304;MAF_USDA=24.706
NC_035098.1	42249032	.	G	T	.	.	MAF_USDA=1.639
NC_035098.1	42249065	.	A	G	.	.	MAF_INRAE=37.975;MAF_USDA=24.706
NC_035098.1	42249102	.	G	C	.	.	MAF_USDA=45.833
NC_035098.1	42249129	.	C	T	.	.	MAF_USDA=7.647
NC_035098.1	42249138	.	G	C	.	.	MAF_USDA=1.667
NC_035098.1	42249191	.	A	G	.	.	MAF_USDA=20.833
NC_035098.1	42249209	.	G	T	.	.	MAF_USDA=3.279
NC_035098.1	42249217	.	T	C	.	.	MAF_INRAE=41.667;MAF_USDA=23.529
NC_035098.1	42249233	.	A	G	.	.	MAF_USDA=5.738
NC_035098.1	42249248	.	G	C	.	.	MAF_INRAE=24.684;MAF_USDA=8.824
NC_035098.1	42249288	.	A	C	.	.	MAF_USDA=6.897
NC_035098.1	42249294	.	T	G	.	.	MAF_INRAE=44.937;MAF_USDA=25.294
NC_035098.1	42249309	.	C	A	.	.	MAF_USDA=5.738
NC_035098.1	42249318	.	T	A	.	.	MAF_INRAE=43.671;MAF_USDA=24.118
NC_035098.1	42249337	.	A	T	.	.	MAF_USDA=2.083
NC_035098.1	42249371	.	C	A	.	.	MAF_USDA=4.167
NC_035098.1	42249377	.	T	A	.	.	MAF_INRAE=21.519;MAF_USDA=8.824
NC_035098.1	42249390	.	C	T	.	.	MAF_USDA=11.765
NC_035098.1	42249471	.	T	C	.	.	MAF_USDA=1.639
NC_035098.1	42249505	.	C	A	.	.	MAF_INRAE=5.833;MAF_USDA=1.639
NC_035098.1	42249516	.	C	A	.	.	MAF_USDA=4.098
NC_035098.1	42249550	.	G	A	.	.	MAF_INRAE=23.418;MAF_USDA=9.412
NC_035098.1	42249569	.	C	T	.	.	MAF_INRAE=44.304;MAF_USDA=24.706
NC_035098.1	42249659	.	G	A	.	.	MAF_INRAE=43.671;MAF_USDA=24.706
NC_035098.1	42249662	.	C	T	.	.	MAF_USDA=1.639
NC_035098.1	42249694	.	C	T	.	.	MAF_INRAE=44.304;MAF_USDA=25.294
NC_035098.1	42249701	.	G	A	.	.	MAF_INRAE=43.671;MAF_USDA=24.118
NC_035098.1	42249702	.	C	A	.	.	MAF_USDA=1.639
NC_035098.1	42249716	.	G	A	.	.	MAF_INRAE=44.304;MAF_USDA=25.294
NC_035098.1	42249845	.	T	A	.	.	MAF_USDA=31.25
NC_035098.1	42249864	.	G	A	.	.	MAF_USDA=14.118
NC_035098.1	42249873	.	G	C	.	.	MAF_USDA=22.917
NC_035098.1	42249874	.	T	C	.	.	MAF_USDA=22.917
NC_035098.1	42249881	.	A	G	.	.	MAF_USDA=25.0
NC_035098.1	42249889	.	C	A	.	.	MAF_USDA=8.197
NC_035098.1	42249891	.	C	T	.	.	MAF_USDA=20.833
NC_035098.1	42249897	.	A	G	.	.	MAF_USDA=37.5
NC_035098.1	42249925	.	A	C	.	.	MAF_USDA=4.918
NC_035098.1	42249948	.	G	C	.	.	MAF_INRAE=48.333;MAF_USDA=24.118
NC_035098.1	42249978	.	A	C	.	.	MAF_USDA=10.0
NC_035098.1	42249995	.	C	T	.	.	MAF_USDA=6.471
NC_035098.1	42250008	.	T	A	.	.	MAF_INRAE=29.167;MAF_USDA=48.235
NC_035098.1	42250009	.	T	A	.	.	MAF_INRAE=2.5
NC_035098.1	42250018	.	A	C	.	.	MAF_USDA=1.639
NC_035098.1	42250023	.	C	A	.	.	MAF_INRAE=48.333;MAF_USDA=26.471
NC_035098.1	42250037	.	A	G	.	.	MAF_INRAE=48.333;MAF_USDA=25.882
NC_035098.1	42250048	.	C	T	.	.	MAF_INRAE=48.333;MAF_USDA=26.471
NC_035098.1	42250112	.	G	A	.	.	MAF_INRAE=48.333;MAF_USDA=25.882
NC_035098.1	42250159	.	C	T	.	.	MAF_INRAE=15.0;MAF_USDA=8.235
NC_035098.1	42250163	.	G	A	.	.	MAF_INRAE=48.333;MAF_USDA=25.882
NC_035098.1	42250226	.	G	A	.	.	MAF_INRAE=4.167;MAF_USDA=5.357
NC_035098.1	42250347	.	T	C	.	.	MAF_USDA=46.471
NC_035098.1	42250409	.	T	C	.	.	MAF_USDA=3.279
NC_035098.1	42250423	.	T	C	.	.	MAF_USDA=1.639
NC_035098.1	42250425	.	C	T	.	.	MAF_INRAE=29.167;MAF_USDA=47.059
NC_035098.1	42250426	.	T	G	.	.	MAF_USDA=2.459
NC_035098.1	42250442	.	C	T	.	.	MAF_INRAE=5.0
NC_035098.1	42250452	.	G	A	.	.	MAF_USDA=3.279
NC_035098.1	42250454	.	C	T	.	.	MAF_USDA=4.098
NC_035098.1	42250471	.	T	C	.	.	MAF_USDA=4.098
NC_035098.1	42250476	.	A	G	.	.	MAF_USDA=4.098
NC_035098.1	42250477	.	T	C	.	.	MAF_USDA=1.639
NC_035098.1	42250479	.	T	G	.	.	MAF_USDA=3.279
NC_035098.1	42250482	.	A	C	.	.	MAF_USDA=2.459
NC_035098.1	42250490	.	C	T	.	.	MAF_USDA=8.333
NC_035098.1	42250513	.	G	A	.	.	MAF_USDA=13.115
NC_035098.1	42250524	.	C	T	.	.	MAF_USDA=17.059
NC_035098.1	42250545	.	T	G	.	.	MAF_INRAE=25.949;MAF_USDA=15.882
NC_035098.1	42250567	.	A	T	.	.	MAF_USDA=2.459
NC_035098.1	42250574	.	G	T	.	.	MAF_INRAE=5.263;MAF_USDA=35.417
NC_035098.1	42250575	.	T	C	.	.	MAF_USDA=33.333
NC_035098.1	42250592	.	A	C	.	.	MAF_INRAE=10.526;MAF_USDA=1.639
NC_035098.1	42250611	.	C	T	.	.	MAF_INRAE=31.646;MAF_USDA=18.824
NC_035098.1	42250649	.	T	C	.	.	MAF_INRAE=23.418;MAF_USDA=44.118
NC_035098.1	42250654	.	T	G	.	.	MAF_INRAE=43.671;MAF_USDA=25.294
NC_035098.1	42250655	.	A	T	.	.	MAF_USDA=10.0
NC_035098.1	42250757	.	A	T	.	.	MAF_INRAE=31.646;MAF_USDA=18.824
NC_035098.1	42250768	.	C	T	.	.	MAF_USDA=5.738
NC_035098.1	42250772	.	G	A	.	.	MAF_INRAE=31.646;MAF_USDA=18.824
NC_035098.1	42250773	.	T	A	.	.	MAF_INRAE=23.333;MAF_USDA=19.412
NC_035098.1	42250775	.	G	A	.	.	MAF_USDA=8.235
NC_035098.1	42250777	.	A	T	.	.	MAF_USDA=6.557
NC_035098.1	42250779	.	C	A	.	.	MAF_INRAE=23.333;MAF_USDA=22.353
NC_035098.1	42250830	.	G	T	.	.	MAF_INRAE=13.924;MAF_USDA=12.353
NC_035098.1	42250845	.	G	T	.	.	MAF_USDA=10.0
NC_035098.1	42250903	.	T	G	.	.	MAF_INRAE=44.304;MAF_USDA=24.706
NC_035098.1	42250923	.	C	A	.	.	MAF_USDA=4.167
NC_035098.1	42250924	.	T	A	.	.	MAF_USDA=4.167
NC_035098.1	42250950	.	G	A	.	.	MAF_INRAE=32.278;MAF_USDA=42.941
NC_035098.1	42251013	.	C	G	.	.	MAF_USDA=6.557
NC_035098.1	42251050	.	T	C	.	.	MAF_INRAE=42.405;MAF_USDA=23.214
NC_035098.1	42251051	.	G	A	.	.	MAF_USDA=8.333
NC_035098.1	42251121	.	T	A	.	.	MAF_INRAE=22.785;MAF_USDA=15.294
NC_035098.1	42251137	.	C	T	.	.	MAF_INRAE=21.519;MAF_USDA=15.294
NC_035098.1	42251148	.	C	A	.	.	MAF_INRAE=44.937;MAF_USDA=25.294
NC_035098.1	42251149	.	T	A	.	.	MAF_INRAE=18.987;MAF_USDA=22.917
NC_035098.1	42251150	.	A	C	.	.	MAF_USDA=7.377
NC_035098.1	42251163	.	T	A	.	.	MAF_INRAE=18.987;MAF_USDA=11.765
NC_035098.1	42251168	.	G	A	.	.	MAF_INRAE=44.937;MAF_USDA=25.882
NC_035098.1	42251178	.	A	T	.	.	MAF_INRAE=44.937;MAF_USDA=25.882
NC_035098.1	42251181	.	A	T	.	.	MAF_USDA=1.176
NC_035098.1	42251185	.	A	C	.	.	MAF_USDA=4.918
NC_035098.1	42251191	.	A	C	.	.	MAF_INRAE=32.911;MAF_USDA=37.059
NC_035098.1	42251246	.	G	C	.	.	MAF_INRAE=32.278;MAF_USDA=41.765
NC_035098.1	42251315	.	G	T	.	.	MAF_INRAE=43.671;MAF_USDA=35.294
NC_035098.1	42251323	.	C	T	.	.	MAF_USDA=18.75
NC_035098.1	42251449	.	A	G	.	.	MAF_INRAE=7.595;MAF_USDA=4.706
NC_035098.1	42251462	.	T	C	.	.	MAF_INRAE=29.747;MAF_USDA=17.647
NC_035098.1	42251519	.	C	A	.	.	MAF_USDA=2.353
NC_035098.1	42251597	.	A	G	.	.	MAF_INRAE=29.747;MAF_USDA=20.0
NC_035098.1	42251602	.	C	A	.	.	MAF_INRAE=44.937;MAF_USDA=25.882
NC_035098.1	42251609	.	A	G	.	.	MAF_INRAE=29.114;MAF_USDA=20.0
NC_035098.1	42251614	.	G	A	.	.	MAF_INRAE=9.494
NC_035098.1	42251619	.	C	T	.	.	MAF_INRAE=47.468;MAF_USDA=30.588
NC_035098.1	42251672	.	T	G	.	.	MAF_USDA=5.738
NC_035098.1	42251693	.	C	G	.	.	MAF_USDA=1.176
NC_035098.1	42251956	.	G	T	.	.	MAF_INRAE=10.526
NC_035098.1	42251974	.	T	A	.	.	MAF_INRAE=47.368;MAF_USDA=27.059
NC_035098.1	42251989	.	T	C	.	.	MAF_INRAE=2.5
NC_035098.1	42252008	.	G	T	.	.	MAF_INRAE=47.368;MAF_USDA=27.647
NC_035098.1	42252028	.	C	T	.	.	MAF_USDA=2.459
NC_035098.1	42252123	.	G	A	.	.	MAF_INRAE=4.43
NC_035098.1	42252133	.	C	T	.	.	MAF_INRAE=37.5;MAF_USDA=35.417
NC_035098.1	42252174	.	T	C	.	.	MAF_USDA=25.294
NC_035098.1	42252230	.	G	A	.	.	MAF_INRAE=15.0
NC_035098.1	42252286	.	C	T	.	.	MAF_USDA=21.765
NC_035098.1	42252417	.	C	T	.	.	MAF_INRAE=10.526;MAF_USDA=6.471
NC_035098.1	42252436	.	A	C	.	.	MAF_INRAE=44.167;MAF_USDA=16.471
NC_035098.1	42252482	.	A	C	.	.	MAF_USDA=1.765
NC_035098.1	42252514	.	T	A	.	.	MAF_USDA=3.614
NC_035098.1	42252518	.	A	C	.	.	MAF_USDA=3.614
NC_035098.1	42252579	.	C	T	.	.	MAF_INRAE=13.924;MAF_USDA=15.882
NC_035098.1	42252645	.	G	C	.	.	MAF_INRAE=2.5
NC_035098.1	42252701	.	A	G	.	.	MAF_INRAE=41.772;MAF_USDA=12.353
NC_035098.1	42252744	.	A	C	.	.	MAF_USDA=2.5
NC_035098.1	42252767	.	A	C	.	.	MAF_INRAE=26.582;MAF_USDA=7.647
NC_035098.1	42252788	.	T	C	.	.	MAF_INRAE=39.873;MAF_USDA=17.059
NC_035098.1	42252818	.	G	A	.	.	MAF_INRAE=14.557;MAF_USDA=12.5
NC_035098.1	42252842	.	C	A	.	.	MAF_USDA=2.459
NC_035098.1	42253068	.	T	A	.	.	MAF_INRAE=49.367;MAF_USDA=27.647
NC_035098.1	42253098	.	A	G	.	.	MAF_USDA=4.918
NC_035098.1	42253110	.	T	C	.	.	MAF_INRAE=48.734;MAF_USDA=34.706
NC_035098.1	42253111	.	G	A	.	.	MAF_INRAE=9.494;MAF_USDA=1.765
NC_035098.1	42253256	.	A	G	.	.	MAF_USDA=4.098
NC_035098.1	42253260	.	T	C	.	.	MAF_INRAE=46.203;MAF_USDA=41.176
NC_035098.1	42253294	.	T	C	.	.	MAF_INRAE=36.709;MAF_USDA=39.412
NC_035098.1	42253460	.	T	C	.	.	MAF_USDA=3.279
NC_035098.1	42253467	.	C	T	.	.	MAF_USDA=8.824
NC_035098.1	42253473	.	C	T	.	.	MAF_USDA=2.459
NC_035098.1	42253507	.	T	A	.	.	MAF_INRAE=20.253;MAF_USDA=11.765
NC_035098.1	42253508	.	A	G	.	.	MAF_USDA=2.459
NC_035098.1	42253512	.	T	A	.	.	MAF_INRAE=24.684;MAF_USDA=19.048
NC_035098.1	42253546	.	T	A	.	.	MAF_USDA=1.639
NC_035098.1	42253611	.	T	C	.	.	MAF_INRAE=37.975;MAF_USDA=32.941
NC_035098.1	42253628	.	G	C	.	.	MAF_INRAE=2.5
NC_035098.1	42253708	.	C	T	.	.	MAF_USDA=3.279
NC_035098.1	42253758	.	A	C	.	.	MAF_USDA=2.459
NC_035098.1	42253771	.	T	G	.	.	MAF_INRAE=19.167;MAF_USDA=6.471
NC_035098.1	42253798	.	A	G	.	.	MAF_USDA=1.639
NC_035098.1	42253801	.	G	T	.	.	MAF_INRAE=38.608;MAF_USDA=34.706
NC_035098.1	42253807	.	A	G	.	.	MAF_INRAE=36.709;MAF_USDA=35.294
NC_035098.1	42253813	.	A	G	.	.	MAF_USDA=1.639
NC_035098.1	42253816	.	G	T	.	.	MAF_USDA=7.377
NC_035098.1	42253902	.	G	A	.	.	MAF_INRAE=41.772;MAF_USDA=27.059
NC_035098.1	42253903	.	A	T	.	.	MAF_USDA=4.098
NC_035098.1	42253928	.	C	G	.	.	MAF_INRAE=7.595;MAF_USDA=3.529
NC_035098.1	42253933	.	G	A	.	.	MAF_USDA=2.459
NC_035098.1	42253946	.	A	C	.	.	MAF_INRAE=10.526;MAF_USDA=3.529
NC_035098.1	42254017	.	C	T	.	.	MAF_INRAE=44.937;MAF_USDA=27.647
NC_035098.1	42254040	.	C	T	.	.	MAF_INRAE=44.937;MAF_USDA=30.0
NC_035098.1	42254048	.	A	C	.	.	MAF_USDA=1.639
NC_035098.1	42254058	.	A	C	.	.	MAF_USDA=6.557
NC_035098.1	42254077	.	G	A	.	.	MAF_INRAE=5.0;MAF_USDA=3.279
NC_035098.1	42254134	.	T	C	.	.	MAF_INRAE=43.038;MAF_USDA=30.588
NC_035098.1	42254140	.	C	T	.	.	MAF_INRAE=43.671;MAF_USDA=30.588
NC_035098.1	42254168	.	A	G	.	.	MAF_INRAE=43.671;MAF_USDA=30.0
NC_035098.1	42254173	.	C	T	.	.	MAF_INRAE=40.833;MAF_USDA=26.471
NC_035098.1	42254194	.	G	A	.	.	MAF_USDA=1.639
NC_035098.1	42254198	.	A	T	.	.	MAF_INRAE=39.167;MAF_USDA=30.0
NC_035098.1	42254248	.	A	G	.	.	MAF_INRAE=43.038;MAF_USDA=30.588
NC_035098.1	42254264	.	C	T	.	.	MAF_USDA=4.918
NC_035098.1	42254280	.	G	A	.	.	MAF_INRAE=46.203;MAF_USDA=33.529
NC_035098.1	42254282	.	T	G	.	.	MAF_USDA=1.639
NC_035098.1	42254294	.	G	A	.	.	MAF_USDA=2.459
NC_035098.1	42254297	.	G	T	.	.	MAF_USDA=6.557
NC_035098.1	42254302	.	T	G	.	.	MAF_INRAE=44.304;MAF_USDA=30.588
NC_035098.1	42254303	.	C	T	.	.	MAF_INRAE=41.667;MAF_USDA=30.588
NC_035098.1	42254304	.	C	A	.	.	MAF_INRAE=41.667;MAF_USDA=30.588
NC_035098.1	42254321	.	T	A	.	.	MAF_USDA=7.377
NC_035098.1	42254395	.	C	T	.	.	MAF_USDA=8.333
NC_035098.1	42254413	.	C	T	.	.	MAF_USDA=1.667
NC_035098.1	42254430	.	C	A	.	.	MAF_INRAE=44.304;MAF_USDA=24.706
NC_035098.1	42254448	.	G	A	.	.	MAF_INRAE=43.671;MAF_USDA=24.706
NC_035098.1	42254468	.	G	T	.	.	MAF_USDA=3.279
NC_035098.1	42254471	.	C	A	.	.	MAF_USDA=5.738
NC_035098.1	42254507	.	A	G	.	.	MAF_INRAE=44.304;MAF_USDA=25.294
NC_035098.1	42254529	.	A	T	.	.	MAF_INRAE=9.494;MAF_USDA=18.75
NC_035098.1	42254530	.	T	A	.	.	MAF_INRAE=5.833;MAF_USDA=18.75
NC_035098.1	42254540	.	T	C	.	.	MAF_USDA=3.279
NC_035098.1	42254570	.	G	A	.	.	MAF_INRAE=41.667;MAF_USDA=28.235
NC_035098.1	42254629	.	T	A	.	.	MAF_INRAE=43.671;MAF_USDA=24.699
NC_035098.1	42254720	.	T	A	.	.	MAF_INRAE=9.494
NC_035098.1	42254727	.	T	A	.	.	MAF_INRAE=43.671;MAF_USDA=24.706
NC_035098.1	42254740	.	G	A	.	.	MAF_INRAE=43.671;MAF_USDA=31.176
NC_035098.1	42254750	.	T	C	.	.	MAF_INRAE=1.667
NC_035098.1	42254751	.	G	C	.	.	MAF_INRAE=40.833;MAF_USDA=29.412
NC_035098.1	42254767	.	A	C	.	.	MAF_INRAE=43.671;MAF_USDA=30.588
NC_035098.1	42254820	.	T	C	.	.	MAF_INRAE=44.304;MAF_USDA=32.941
NC_035098.1	42254979	.	C	T	.	.	MAF_USDA=1.639
NC_035098.1	42255019	.	G	A	.	.	MAF_INRAE=44.304;MAF_USDA=28.824
NC_035098.1	42255029	.	T	C	.	.	MAF_INRAE=18.354;MAF_USDA=8.824
NC_035098.1	42255066	.	G	A	.	.	MAF_USDA=1.639
NC_035098.1	42255227	.	G	C	.	.	MAF_INRAE=43.671;MAF_USDA=28.824
NC_035098.1	42255276	.	C	T	.	.	MAF_USDA=1.176
NC_035098.1	42255285	.	G	A	.	.	MAF_USDA=1.639
NC_035098.1	42255313	.	G	A	.	.	MAF_INRAE=44.304;MAF_USDA=24.706
NC_035098.1	42255397	.	G	T	.	.	MAF_INRAE=15.0;MAF_USDA=5.738
NC_035098.1	42255408	.	G	A	.	.	MAF_INRAE=18.987;MAF_USDA=13.529
NC_035098.1	42255420	.	T	A	.	.	MAF_USDA=4.918
NC_035098.1	42255498	.	C	T	.	.	MAF_INRAE=44.304;MAF_USDA=29.412
NC_035098.1	42255527	.	G	A	.	.	MAF_USDA=2.459
NC_035098.1	42255534	.	C	T	.	.	MAF_INRAE=14.167;MAF_USDA=13.69
NC_035098.1	42255545	.	C	T	.	.	MAF_INRAE=2.632;MAF_USDA=10.417
NC_035098.1	42255563	.	A	C	.	.	MAF_USDA=2.459
NC_035098.1	42255585	.	G	A	.	.	MAF_INRAE=44.167
NC_035098.1	42255605	.	A	T	.	.	MAF_INRAE=44.167
NC_035098.1	42255617	.	C	A	.	.	MAF_INRAE=33.333;MAF_USDA=18.824
NC_035098.1	42255642	.	G	A	.	.	MAF_INRAE=32.5;MAF_USDA=23.529
NC_035098.1	42255648	.	G	T	.	.	MAF_USDA=4.918
NC_035098.1	42255652	.	C	A	.	.	MAF_INRAE=31.667;MAF_USDA=23.529
NC_035098.1	42255717	.	C	T	.	.	MAF_USDA=2.459
NC_035098.1	42255719	.	C	T	.	.	MAF_USDA=1.639
NC_035098.1	42255780	.	G	A	.	.	MAF_INRAE=44.304;MAF_USDA=30.0
NC_035098.1	42255802	.	T	C	.	.	MAF_INRAE=44.304;MAF_USDA=32.353
NC_035098.1	42255810	.	T	G	.	.	MAF_USDA=9.016
NC_035098.1	42255860	.	C	G	.	.	MAF_USDA=1.639
NC_035098.1	42255867	.	T	A	.	.	MAF_INRAE=44.304;MAF_USDA=32.353
NC_035098.1	42255871	.	G	T	.	.	MAF_USDA=1.639
NC_035098.1	42255873	.	T	C	.	.	MAF_USDA=1.639
NC_035098.1	42255885	.	A	C	.	.	MAF_USDA=4.918
NC_035098.1	42255888	.	C	A	.	.	MAF_USDA=2.459
NC_035098.1	42255892	.	T	G	.	.	MAF_USDA=1.639
NC_035098.1	42255926	.	G	C	.	.	MAF_INRAE=44.304;MAF_USDA=31.176
NC_035098.1	42255963	.	T	A	.	.	MAF_INRAE=44.304;MAF_USDA=47.917
NC_035098.1	42255965	.	T	C	.	.	MAF_INRAE=43.333;MAF_USDA=43.75
NC_035098.1	42255977	.	C	T	.	.	MAF_USDA=4.918
NC_035098.1	42256067	.	A	C	.	.	MAF_INRAE=44.304;MAF_USDA=23.529
NC_035098.1	42256108	.	A	T	.	.	MAF_INRAE=44.304;MAF_USDA=28.824
NC_035098.1	42256131	.	A	G	.	.	MAF_USDA=47.917
NC_035098.1	42256132	.	T	A	.	.	MAF_USDA=47.917
NC_035098.1	42256335	.	A	G	.	.	MAF_INRAE=43.671;MAF_USDA=32.941
NC_035098.1	42256361	.	C	T	.	.	MAF_INRAE=3.165;MAF_USDA=7.059
NC_035098.1	42256401	.	C	T	.	.	MAF_USDA=20.492
NC_035098.1	42256457	.	T	A	.	.	MAF_INRAE=44.304;MAF_USDA=27.381
NC_035098.1	42256493	.	C	T	.	.	MAF_INRAE=44.304;MAF_USDA=28.571
NC_035098.1	42256523	.	G	T	.	.	MAF_USDA=1.639
NC_035098.1	42256547	.	A	C	.	.	MAF_USDA=2.459
NC_035098.1	42256628	.	A	T	.	.	MAF_INRAE=44.304;MAF_USDA=29.412
NC_035098.1	42256726	.	A	G	.	.	MAF_INRAE=44.304;MAF_USDA=30.0
NC_035098.1	42256739	.	G	A	.	.	MAF_INRAE=44.304;MAF_USDA=30.588
NC_035098.1	42256744	.	T	A,G	.	.	MAF_INRAE=47.368
NC_035098.1	42256814	.	G	A	.	.	MAF_USDA=7.377
NC_035098.1	42256818	.	C	T	.	.	MAF_USDA=3.529
NC_035098.1	42256819	.	G	A	.	.	MAF_INRAE=44.304;MAF_USDA=45.833
NC_035098.1	42256833	.	C	A	.	.	MAF_USDA=6.557
NC_035098.1	42256846	.	C	A	.	.	MAF_USDA=2.459
NC_035098.1	42256854	.	C	T	.	.	MAF_INRAE=10.526;MAF_USDA=4.098
NC_035098.1	42256872	.	G	C	.	.	MAF_INRAE=44.304;MAF_USDA=23.529
NC_035098.1	42256884	.	C	T	.	.	MAF_INRAE=44.304;MAF_USDA=28.824
NC_035098.1	42256887	.	A	G	.	.	MAF_USDA=3.279
NC_035098.1	42256892	.	C	T	.	.	MAF_USDA=6.557
NC_035098.1	42256893	.	T	A	.	.	MAF_INRAE=44.304;MAF_USDA=47.917
NC_035098.1	42256902	.	G	T	.	.	MAF_INRAE=44.304;MAF_USDA=24.706
NC_035098.1	42256903	.	T	G	.	.	MAF_INRAE=41.667;MAF_USDA=29.412
NC_035098.1	42256904	.	G	A	.	.	MAF_INRAE=13.291;MAF_USDA=6.471
NC_035098.1	42256927	.	A	G	.	.	MAF_INRAE=44.304;MAF_USDA=24.118
NC_035098.1	42256950	.	G	A	.	.	MAF_INRAE=30.38;MAF_USDA=7.647
NC_035098.1	42256972	.	A	G	.	.	MAF_INRAE=44.304;MAF_USDA=31.176
NC_035098.1	42257036	.	C	T	.	.	MAF_INRAE=9.494;MAF_USDA=1.765
NC_035098.1	42257063	.	T	G	.	.	MAF_USDA=2.459
NC_035098.1	42257109	.	T	G	.	.	MAF_INRAE=44.937;MAF_USDA=31.765
NC_035098.1	42257128	.	T	A	.	.	MAF_INRAE=30.38;MAF_USDA=8.235
NC_035098.1	42257134	.	G	T	.	.	MAF_INRAE=44.304;MAF_USDA=30.0
NC_035098.1	42257135	.	A	G	.	.	MAF_INRAE=10.526;MAF_USDA=4.918
NC_035098.1	42257170	.	C	T	.	.	MAF_INRAE=43.671;MAF_USDA=30.588
NC_035098.1	42257175	.	C	T	.	.	MAF_USDA=2.353
NC_035098.1	42257176	.	G	A	.	.	MAF_USDA=2.941
NC_035098.1	42257278	.	A	C	.	.	MAF_INRAE=3.165;MAF_USDA=7.647
NC_035098.1	42257289	.	T	A	.	.	MAF_USDA=8.197
NC_035098.1	42257307	.	C	A	.	.	MAF_USDA=2.459
NC_035098.1	42257309	.	T	G	.	.	MAF_INRAE=30.38;MAF_USDA=14.118
NC_035098.1	42257343	.	A	G	.	.	MAF_USDA=2.353
NC_035098.1	42257365	.	C	T	.	.	MAF_INRAE=43.671;MAF_USDA=24.118
NC_035098.1	42257395	.	T	A	.	.	MAF_USDA=18.75
NC_035098.1	42257399	.	G	C	.	.	MAF_USDA=18.75
NC_035098.1	42257555	.	G	T	.	.	MAF_USDA=8.197
NC_035098.1	42257587	.	A	T	.	.	MAF_INRAE=25.0;MAF_USDA=6.25
NC_035098.1	42257600	.	G	C	.	.	MAF_INRAE=4.167
NC_035098.1	42257627	.	G	T	.	.	MAF_INRAE=5.0;MAF_USDA=5.294
NC_035098.1	42257651	.	G	A	.	.	MAF_INRAE=41.667;MAF_USDA=30.588
NC_035098.1	42257673	.	C	T	.	.	MAF_INRAE=41.667;MAF_USDA=30.0
NC_035098.1	42257684	.	C	A	.	.	MAF_USDA=3.529
NC_035098.1	42257780	.	G	C	.	.	MAF_USDA=4.098
NC_035098.1	42257781	.	C	G	.	.	MAF_USDA=4.098
NC_035098.1	42257803	.	A	G	.	.	MAF_USDA=5.833
NC_035098.1	42257904	.	C	A	.	.	MAF_USDA=3.279
NC_035098.1	42257924	.	C	T	.	.	MAF_INRAE=18.333;MAF_USDA=8.235
NC_035098.1	42257931	.	T	G	.	.	MAF_USDA=1.639
NC_035098.1	42257972	.	T	C	.	.	MAF_USDA=1.639
NC_035098.1	42257983	.	G	A	.	.	MAF_INRAE=32.278;MAF_USDA=14.706
NC_035098.1	42257996	.	C	A	.	.	MAF_INRAE=14.167;MAF_USDA=6.471
NC_035098.1	42258052	.	G	T	.	.	MAF_INRAE=10.526
NC_035098.1	42258091	.	G	A	.	.	MAF_INRAE=1.667
NC_035098.1	42258102	.	G	A	.	.	MAF_INRAE=1.667
NC_035098.1	42258114	.	G	T	.	.	MAF_INRAE=1.667
NC_035098.1	42258119	.	G	C	.	.	MAF_INRAE=47.368;MAF_USDA=41.667
NC_035098.1	42258125	.	G	T	.	.	MAF_INRAE=47.368;MAF_USDA=16.471
NC_035098.1	42258126	.	G	T	.	.	MAF_USDA=3.279
NC_035098.1	42258137	.	C	T	.	.	MAF_INRAE=47.368;MAF_USDA=17.647
NC_035098.1	42258138	.	G	A	.	.	MAF_USDA=2.459
NC_035098.1	42258170	.	T	G	.	.	MAF_INRAE=39.241;MAF_USDA=22.353
NC_035098.1	42258233	.	C	A	.	.	MAF_INRAE=10.759
NC_035098.1	42258287	.	G	A	.	.	MAF_INRAE=39.167
NC_035098.1	42258288	.	G	A	.	.	MAF_INRAE=39.167
NC_035098.1	42258315	.	G	T	.	.	MAF_INRAE=7.595
NC_035098.1	42258366	.	G	A	.	.	MAF_USDA=8.333
NC_035098.1	42258447	.	C	G	.	.	MAF_USDA=3.448
NC_035098.1	42258459	.	C	T	.	.	MAF_USDA=10.588
NC_035098.1	42258504	.	C	T	.	.	MAF_USDA=6.548
NC_035098.1	42258508	.	T	G	.	.	MAF_USDA=8.929
NC_035098.1	42258530	.	T	G	.	.	MAF_USDA=6.557
NC_035098.1	42258595	.	G	A	.	.	MAF_USDA=2.5
NC_035098.1	42258606	.	A	C	.	.	MAF_USDA=4.167
NC_035098.1	42258702	.	G	A	.	.	MAF_USDA=47.917
NC_035098.1	42258704	.	G	T	.	.	MAF_USDA=25.0
NC_035098.1	42258729	.	G	A	.	.	MAF_USDA=43.75
NC_035098.1	42258731	.	G	T	.	.	MAF_USDA=29.167
NC_035098.1	42258735	.	C	G	.	.	MAF_USDA=16.667
NC_035098.1	42258736	.	A	G	.	.	MAF_USDA=25.0
NC_035098.1	42258756	.	G	A	.	.	MAF_USDA=33.333
NC_035098.1	42258758	.	G	T	.	.	MAF_USDA=22.917
NC_035098.1	42258762	.	C	G	.	.	MAF_USDA=29.167
NC_035098.1	42258763	.	A	G	.	.	MAF_USDA=45.833
NC_035098.1	42258789	.	C	G	.	.	MAF_USDA=11.765
NC_035098.1	42258790	.	A	G	.	.	MAF_USDA=16.471
NC_035098.1	42258816	.	C	G	.	.	MAF_USDA=13.855
NC_035098.1	42258817	.	A	G	.	.	MAF_USDA=22.024
NC_035098.1	42258856	.	C	A	.	.	MAF_USDA=4.878
NC_035098.1	42258864	.	A	G	.	.	MAF_USDA=7.229
NC_035098.1	42258867	.	C	T	.	.	MAF_USDA=7.229
NC_035098.1	42258886	.	A	G	.	.	MAF_USDA=2.5
NC_035098.1	42258888	.	T	C	.	.	MAF_USDA=7.229
NC_035098.1	42258926	.	C	A	.	.	MAF_USDA=7.229
NC_035098.1	42258943	.	T	A	.	.	MAF_USDA=30.952
NC_035098.1	42258967	.	T	C	.	.	MAF_USDA=9.524
NC_035098.1	42258968	.	C	T	.	.	MAF_USDA=2.083
NC_035098.1	42258969	.	G	A	.	.	MAF_USDA=2.5
NC_035098.1	42259002	.	A	T	.	.	MAF_USDA=9.036
NC_035098.1	42259059	.	A	T	.	.	MAF_USDA=6.173
NC_035098.1	42259116	.	G	C	.	.	MAF_USDA=22.917
NC_035098.1	42259123	.	G	T	.	.	MAF_USDA=12.5
NC_035098.1	42259171	.	T	A	.	.	MAF_INRAE=47.368;MAF_USDA=15.882
NC_035098.1	42259189	.	G	C	.	.	MAF_INRAE=47.368;MAF_USDA=16.471
NC_035098.1	42259195	.	A	G	.	.	MAF_INRAE=47.368;MAF_USDA=15.294
NC_035098.1	42259209	.	T	A	.	.	MAF_INRAE=37.342;MAF_USDA=15.882
NC_035098.1	42259232	.	T	C	.	.	MAF_USDA=2.459
NC_035098.1	42259255	.	T	C	.	.	MAF_INRAE=10.526;MAF_USDA=4.167
NC_035098.1	42259257	.	T	A	.	.	MAF_INRAE=46.835;MAF_USDA=23.529
NC_035098.1	42259272	.	C	T	.	.	MAF_USDA=22.941
NC_035098.1	42259273	.	G	A	.	.	MAF_INRAE=42.405;MAF_USDA=16.471
NC_035098.1	42259281	.	A	T	.	.	MAF_INRAE=42.405;MAF_USDA=16.471
NC_035098.1	42259291	.	C	A	.	.	MAF_USDA=7.377
NC_035098.1	42259313	.	T	C	.	.	MAF_USDA=2.941
NC_035098.1	42259346	.	C	T	.	.	MAF_INRAE=40.506;MAF_USDA=16.471
NC_035098.1	42259363	.	T	A	.	.	MAF_INRAE=9.494;MAF_USDA=4.118
NC_035098.1	42259379	.	C	T	.	.	MAF_USDA=1.639
NC_035098.1	42259422	.	T	A	.	.	MAF_INRAE=41.139;MAF_USDA=16.471
NC_035098.1	42259444	.	A	G	.	.	MAF_INRAE=39.873;MAF_USDA=12.941
NC_035098.1	42259495	.	A	G	.	.	MAF_INRAE=41.139;MAF_USDA=17.059
NC_035098.1	42259569	.	G	A	.	.	MAF_INRAE=49.367;MAF_USDA=16.471
NC_035098.1	42259598	.	T	C	.	.	MAF_INRAE=40.506;MAF_USDA=16.471
NC_035098.1	42259601	.	C	A	.	.	MAF_INRAE=38.333;MAF_USDA=17.059
NC_035098.1	42259645	.	C	T	.	.	MAF_INRAE=41.139;MAF_USDA=17.059
NC_035098.1	42259658	.	T	C	.	.	MAF_USDA=2.459
NC_035098.1	42259720	.	G	A	.	.	MAF_USDA=1.639
NC_035098.1	42259785	.	G	A	.	.	MAF_INRAE=41.139;MAF_USDA=17.059
NC_035098.1	42259843	.	C	G	.	.	MAF_USDA=1.639
NC_035098.1	42259893	.	G	T	.	.	MAF_INRAE=50.0;MAF_USDA=21.765
NC_035098.1	42259896	.	C	T	.	.	MAF_INRAE=38.333;MAF_USDA=16.471
NC_035098.1	42259904	.	C	A	.	.	MAF_INRAE=40.506;MAF_USDA=34.783
NC_035098.1	42259913	.	T	G	.	.	MAF_INRAE=40.506;MAF_USDA=39.583
NC_035098.1	42259926	.	T	G	.	.	MAF_USDA=1.639
NC_035098.1	42259935	.	A	G	.	.	MAF_INRAE=41.139;MAF_USDA=16.471
NC_035098.1	42259941	.	G	T	.	.	MAF_USDA=1.639
NC_035098.1	42259947	.	A	C	.	.	MAF_INRAE=41.139;MAF_USDA=16.471
NC_035098.1	42259958	.	A	C	.	.	MAF_INRAE=41.139;MAF_USDA=16.471
NC_035098.1	42259997	.	A	G	.	.	MAF_INRAE=40.506;MAF_USDA=15.294
NC_035098.1	42260219	.	T	C	.	.	MAF_INRAE=41.139;MAF_USDA=16.471
NC_035098.1	42260229	.	G	A	.	.	MAF_INRAE=41.139;MAF_USDA=16.471
NC_035098.1	42260242	.	C	A	.	.	MAF_INRAE=41.139;MAF_USDA=17.059
NC_035098.1	42260256	.	A	T	.	.	MAF_INRAE=41.139;MAF_USDA=17.059
NC_035098.1	42260257	.	G	A	.	.	MAF_USDA=2.459
NC_035098.1	42260288	.	G	A	.	.	MAF_INRAE=41.139;MAF_USDA=16.471
NC_035098.1	42260307	.	G	T	.	.	MAF_INRAE=41.139;MAF_USDA=17.059
NC_035098.1	42260322	.	C	A	.	.	MAF_USDA=1.639
NC_035098.1	42260329	.	C	T	.	.	MAF_INRAE=41.139;MAF_USDA=16.471
NC_035098.1	42260337	.	G	T	.	.	MAF_INRAE=41.139;MAF_USDA=16.471
NC_035098.1	42260356	.	G	A	.	.	MAF_INRAE=41.139;MAF_USDA=17.059
NC_035098.1	42260360	.	G	A	.	.	MAF_USDA=8.235
NC_035098.1	42260361	.	C	T	.	.	MAF_INRAE=41.139;MAF_USDA=15.882
NC_035098.1	42260395	.	A	C	.	.	MAF_INRAE=45.57;MAF_USDA=31.176
NC_035098.1	42260414	.	A	G	.	.	MAF_INRAE=41.139;MAF_USDA=16.471
NC_035098.1	42260421	.	G	A	.	.	MAF_INRAE=9.494;MAF_USDA=18.75
NC_035098.1	42260432	.	A	C	.	.	MAF_INRAE=41.139;MAF_USDA=16.471
NC_035098.1	42260494	.	A	T	.	.	MAF_USDA=6.557
NC_035098.1	42260495	.	T	A	.	.	MAF_USDA=1.639
NC_035098.1	42260504	.	T	C	.	.	MAF_INRAE=41.139;MAF_USDA=16.471
NC_035098.1	42260536	.	T	A	.	.	MAF_USDA=2.459
NC_035098.1	42260580	.	G	A	.	.	MAF_USDA=1.639
NC_035098.1	42260653	.	C	T	.	.	MAF_USDA=2.941
NC_035098.1	42260657	.	G	C	.	.	MAF_USDA=39.583
NC_035098.1	42260658	.	G	A	.	.	MAF_USDA=39.583
NC_035098.1	42260718	.	C	T	.	.	MAF_INRAE=9.494;MAF_USDA=3.529
NC_035098.1	42260719	.	G	A	.	.	MAF_USDA=6.557
NC_035098.1	42260737	.	T	G	.	.	MAF_INRAE=14.167;MAF_USDA=6.557
NC_035098.1	42260740	.	T	A	.	.	MAF_INRAE=41.139;MAF_USDA=16.471
NC_035098.1	42260744	.	G	T	.	.	MAF_USDA=2.459
NC_035098.1	42260851	.	C	A	.	.	MAF_USDA=1.639
NC_035098.1	42260872	.	C	T	.	.	MAF_INRAE=9.494;MAF_USDA=3.529
NC_035098.1	42260889	.	C	A	.	.	MAF_INRAE=40.506;MAF_USDA=17.059
NC_035098.1	42260916	.	A	G	.	.	MAF_INRAE=39.873;MAF_USDA=16.471
NC_035098.1	42261040	.	C	T	.	.	MAF_INRAE=9.494;MAF_USDA=4.118
NC_035098.1	42261050	.	G	A	.	.	MAF_INRAE=29.747;MAF_USDA=35.294
NC_035098.1	42261118	.	A	T	.	.	MAF_INRAE=48.734
NC_035098.1	42261125	.	T	G	.	.	MAF_INRAE=15.789;MAF_USDA=23.529
NC_035098.1	42261146	.	A	G	.	.	MAF_INRAE=9.494;MAF_USDA=3.529
NC_035098.1	42261231	.	C	T	.	.	MAF_INRAE=28.333;MAF_USDA=22.941
NC_035098.1	42261232	.	G	A	.	.	MAF_INRAE=48.333;MAF_USDA=18.824
NC_035098.1	42261244	.	C	G	.	.	MAF_INRAE=18.333
NC_035098.1	42261277	.	C	T	.	.	MAF_INRAE=41.139;MAF_USDA=16.471
NC_035098.1	42261324	.	G	A	.	.	MAF_INRAE=9.494
NC_035098.1	42261346	.	C	A	.	.	MAF_INRAE=18.987;MAF_USDA=12.941
NC_035098.1	42261347	.	A	C	.	.	MAF_INRAE=18.333;MAF_USDA=13.69
NC_035098.1	42261372	.	G	A	.	.	MAF_INRAE=17.089;MAF_USDA=25.301
NC_035098.1	42261396	.	G	A	.	.	MAF_USDA=2.459
NC_035098.1	42261420	.	G	A	.	.	MAF_USDA=2.459
NC_035098.1	42261500	.	C	T	.	.	MAF_USDA=8.197
NC_035098.1	42261584	.	C	T	.	.	MAF_INRAE=15.0;MAF_USDA=6.471
NC_035098.1	42261661	.	G	T	.	.	MAF_INRAE=9.494;MAF_USDA=4.118
NC_035098.1	42261662	.	G	A	.	.	MAF_INRAE=41.139;MAF_USDA=12.941
NC_035098.1	42261669	.	C	T	.	.	MAF_INRAE=18.987;MAF_USDA=15.882
NC_035098.1	42261695	.	A	C	.	.	MAF_INRAE=9.494;MAF_USDA=3.529
NC_035098.1	42261698	.	C	G	.	.	MAF_INRAE=10.833
NC_035098.1	42261699	.	C	T	.	.	MAF_USDA=1.639
NC_035098.1	42261738	.	T	A	.	.	MAF_INRAE=9.494;MAF_USDA=8.333
NC_035098.1	42261757	.	C	T	.	.	MAF_INRAE=9.494;MAF_USDA=8.333
NC_035098.1	42261899	.	C	A	.	.	MAF_USDA=4.706
NC_035098.1	42261910	.	C	T	.	.	MAF_INRAE=13.291;MAF_USDA=18.75
NC_035098.1	42261922	.	G	A	.	.	MAF_INRAE=11.667;MAF_USDA=2.941
NC_035098.1	42261937	.	A	G	.	.	MAF_INRAE=11.667;MAF_USDA=1.639
NC_035098.1	42261939	.	G	A	.	.	MAF_INRAE=5.263;MAF_USDA=30.588
NC_035098.1	42261960	.	T	C	.	.	MAF_INRAE=22.152;MAF_USDA=9.412
NC_035098.1	42262033	.	G	C	.	.	MAF_INRAE=21.519;MAF_USDA=9.412
NC_035098.1	42262038	.	G	A	.	.	MAF_INRAE=12.025;MAF_USDA=20.833
NC_035098.1	42262058	.	A	G	.	.	MAF_INRAE=9.494;MAF_USDA=3.529
NC_035098.1	42262074	.	G	A	.	.	MAF_INRAE=9.494;MAF_USDA=18.75
NC_035098.1	42262098	.	T	G	.	.	MAF_INRAE=9.494;MAF_USDA=3.529
NC_035098.1	42262103	.	C	T	.	.	MAF_INRAE=9.494;MAF_USDA=20.833
NC_035098.1	42262104	.	A	G	.	.	MAF_INRAE=9.494;MAF_USDA=3.529
NC_035098.1	42262109	.	T	C	.	.	MAF_INRAE=9.494;MAF_USDA=8.333
NC_035098.1	42262164	.	T	G	.	.	MAF_USDA=1.639
NC_035098.1	42262218	.	G	T	.	.	MAF_INRAE=9.494;MAF_USDA=3.529
NC_035098.1	42262226	.	G	A	.	.	MAF_USDA=1.639
NC_035098.1	42262250	.	A	G	.	.	MAF_INRAE=9.494;MAF_USDA=3.529
NC_035098.1	42262292	.	G	A	.	.	MAF_USDA=1.639
NC_035098.1	42262302	.	T	C	.	.	MAF_INRAE=9.494;MAF_USDA=3.529
NC_035098.1	42262319	.	A	C	.	.	MAF_INRAE=9.494;MAF_USDA=3.529
NC_035098.1	42262365	.	G	T	.	.	MAF_USDA=1.639
NC_035098.1	42262380	.	C	G	.	.	MAF_INRAE=10.833;MAF_USDA=3.529
NC_035098.1	42262423	.	C	A	.	.	MAF_INRAE=9.494;MAF_USDA=3.529
NC_035098.1	42262444	.	G	A	.	.	MAF_INRAE=9.494;MAF_USDA=3.529
NC_035098.1	42262460	.	C	A	.	.	MAF_INRAE=21.519;MAF_USDA=8.824
NC_035098.1	42262476	.	A	C	.	.	MAF_INRAE=4.167
NC_035098.1	42262570	.	C	G	.	.	MAF_INRAE=6.329;MAF_USDA=9.412
NC_035098.1	42262601	.	T	C	.	.	MAF_INRAE=25.949;MAF_USDA=9.412
NC_035098.1	42262660	.	G	T	.	.	MAF_USDA=1.639
NC_035098.1	42262666	.	A	G	.	.	MAF_USDA=9.412
NC_035098.1	42262703	.	C	T	.	.	MAF_USDA=2.459
NC_035098.1	42262718	.	A	C	.	.	MAF_INRAE=9.494;MAF_USDA=4.118
NC_035098.1	42262724	.	A	C	.	.	MAF_INRAE=9.494;MAF_USDA=2.941
NC_035098.1	42262732	.	T	A	.	.	MAF_INRAE=7.595;MAF_USDA=4.118
NC_035098.1	42262734	.	G	T	.	.	MAF_INRAE=9.494;MAF_USDA=2.941
NC_035098.1	42262735	.	T	G	.	.	MAF_INRAE=10.833;MAF_USDA=2.941
NC_035098.1	42262737	.	T	A	.	.	MAF_INRAE=10.833;MAF_USDA=2.941
NC_035098.1	42262757	.	T	G	.	.	MAF_INRAE=9.494;MAF_USDA=2.941
NC_035098.1	42262759	.	G	A	.	.	MAF_INRAE=9.494;MAF_USDA=18.75
NC_035098.1	42262770	.	A	C	.	.	MAF_INRAE=9.494;MAF_USDA=2.941
NC_035098.1	42262772	.	T	A	.	.	MAF_USDA=3.279
NC_035098.1	42262778	.	A	C	.	.	MAF_INRAE=10.833;MAF_USDA=8.333
NC_035098.1	42262781	.	T	G	.	.	MAF_INRAE=33.544;MAF_USDA=32.941
NC_035098.1	42262784	.	C	A	.	.	MAF_USDA=1.176
NC_035098.1	42262787	.	C	T	.	.	MAF_INRAE=9.494;MAF_USDA=18.75
NC_035098.1	42262823	.	G	A	.	.	MAF_USDA=1.639
NC_035098.1	42262825	.	T	C	.	.	MAF_INRAE=8.861;MAF_USDA=2.353
NC_035098.1	42262836	.	T	C	.	.	MAF_USDA=3.279
NC_035098.1	42262849	.	T	A	.	.	MAF_INRAE=8.861;MAF_USDA=2.353
NC_035098.1	42262860	.	T	G	.	.	MAF_INRAE=8.861;MAF_USDA=2.353
NC_035098.1	42262862	.	G	T	.	.	MAF_INRAE=10.0;MAF_USDA=2.353
NC_035098.1	42262884	.	G	A	.	.	MAF_INRAE=9.494;MAF_USDA=8.333
NC_035098.1	42262892	.	C	T	.	.	MAF_USDA=7.377
NC_035098.1	42262933	.	C	T	.	.	MAF_USDA=7.377
NC_035098.1	42262934	.	T	A	.	.	MAF_INRAE=9.494;MAF_USDA=8.333
NC_035098.1	42262998	.	G	T	.	.	MAF_INRAE=7.595;MAF_USDA=8.333
NC_035098.1	42263003	.	A	T	.	.	MAF_USDA=9.412
NC_035098.1	42263004	.	T	A	.	.	MAF_USDA=9.412
NC_035098.1	42263005	.	G	T	.	.	MAF_USDA=9.412
NC_035098.1	42263011	.	G	A	.	.	MAF_USDA=5.294
NC_035098.1	42263027	.	G	T	.	.	MAF_INRAE=8.861;MAF_USDA=4.118
NC_035098.1	42263059	.	A	T	.	.	MAF_INRAE=9.494;MAF_USDA=8.333
NC_035098.1	42263063	.	A	T	.	.	MAF_USDA=4.706
NC_035098.1	42263083	.	G	A	.	.	MAF_INRAE=9.494;MAF_USDA=3.529
NC_035098.1	42263111	.	T	A	.	.	MAF_INRAE=9.494;MAF_USDA=3.529
NC_035098.1	42263142	.	C	T	.	.	MAF_INRAE=9.494;MAF_USDA=3.529
NC_035098.1	42263146	.	T	A	.	.	MAF_INRAE=17.089;MAF_USDA=12.353
NC_035098.1	42263153	.	C	T	.	.	MAF_INRAE=32.911;MAF_USDA=44.118
NC_035098.1	42263169	.	G	C	.	.	MAF_INRAE=9.494;MAF_USDA=3.529
NC_035098.1	42263174	.	C	A	.	.	MAF_INRAE=9.494;MAF_USDA=3.529
NC_035098.1	42263190	.	G	T	.	.	MAF_INRAE=9.494;MAF_USDA=3.529
NC_035098.1	42263204	.	G	A	.	.	MAF_INRAE=5.0;MAF_USDA=12.941
NC_035098.1	42263209	.	A	C	.	.	MAF_INRAE=9.494;MAF_USDA=3.529
NC_035098.1	42263239	.	G	A	.	.	MAF_INRAE=9.494;MAF_USDA=3.529
NC_035098.1	42263244	.	A	G	.	.	MAF_INRAE=25.949;MAF_USDA=15.294
NC_035098.1	42263321	.	C	T	.	.	MAF_USDA=8.197
NC_035098.1	42263337	.	G	A	.	.	MAF_USDA=1.639
NC_035098.1	42263353	.	C	A	.	.	MAF_USDA=2.459
NC_035098.1	42263358	.	A	T	.	.	MAF_INRAE=14.557;MAF_USDA=14.118
NC_035098.1	42263380	.	G	A	.	.	MAF_INRAE=9.494;MAF_USDA=4.118
NC_035098.1	42263447	.	C	T	.	.	MAF_USDA=1.639
NC_035098.1	42263486	.	C	T	.	.	MAF_INRAE=16.456;MAF_USDA=9.412
NC_035098.1	42263489	.	A	G	.	.	MAF_INRAE=19.167;MAF_USDA=14.118
NC_035098.1	42263491	.	C	T	.	.	MAF_INRAE=4.167
NC_035098.1	42263532	.	C	T	.	.	MAF_USDA=7.377
NC_035098.1	42263561	.	G	A	.	.	MAF_USDA=1.639
NC_035098.1	42263570	.	G	C	.	.	MAF_INRAE=17.089;MAF_USDA=11.765
NC_035098.1	42263585	.	G	A	.	.	MAF_USDA=2.353
NC_035098.1	42263607	.	T	C	.	.	MAF_INRAE=26.582;MAF_USDA=14.706
NC_035098.1	42263614	.	G	C	.	.	MAF_INRAE=15.0;MAF_USDA=5.738
NC_035098.1	42263618	.	T	G	.	.	MAF_INRAE=9.494;MAF_USDA=3.529
NC_035098.1	42263779	.	T	C	.	.	MAF_INRAE=17.089;MAF_USDA=11.765
NC_035098.1	42263788	.	T	C	.	.	MAF_INRAE=9.494;MAF_USDA=3.529
NC_035098.1	42263791	.	T	G	.	.	MAF_INRAE=10.833;MAF_USDA=3.529
NC_035098.1	42263797	.	T	C	.	.	MAF_USDA=2.353
NC_035098.1	42263856	.	T	A	.	.	MAF_INRAE=9.494;MAF_USDA=3.529
NC_035098.1	42263867	.	T	G	.	.	MAF_INRAE=9.494;MAF_USDA=3.529
NC_035098.1	42263868	.	A	C	.	.	MAF_INRAE=10.833;MAF_USDA=3.529
NC_035098.1	42263946	.	C	T	.	.	MAF_USDA=2.459
NC_035098.1	42264038	.	A	T	.	.	MAF_USDA=6.557
NC_035098.1	42264062	.	T	G	.	.	MAF_INRAE=4.167
NC_035098.1	42264074	.	G	A	.	.	MAF_INRAE=9.494;MAF_USDA=18.75
NC_035098.1	42264087	.	C	T	.	.	MAF_USDA=4.918
NC_035098.1	42264105	.	C	T	.	.	MAF_INRAE=7.595;MAF_USDA=4.118
NC_035098.1	42264108	.	A	T	.	.	MAF_USDA=4.118
NC_035098.1	42264110	.	T	C	.	.	MAF_USDA=4.118
NC_035098.1	42264111	.	T	A	.	.	MAF_USDA=4.706
NC_035098.1	42264124	.	T	A	.	.	MAF_INRAE=33.544;MAF_USDA=17.059
NC_035098.1	42264127	.	G	T	.	.	MAF_INRAE=10.833;MAF_USDA=8.333
NC_035098.1	42264251	.	C	T	.	.	MAF_USDA=1.639
NC_035098.1	42264328	.	A	C	.	.	MAF_INRAE=39.241;MAF_USDA=17.059
NC_035098.1	42264333	.	T	C	.	.	MAF_INRAE=9.494;MAF_USDA=18.75
NC_035098.1	42264353	.	T	C	.	.	MAF_INRAE=9.494;MAF_USDA=3.529
NC_035098.1	42264488	.	C	T	.	.	MAF_USDA=5.738
NC_035098.1	42264502	.	A	T	.	.	MAF_INRAE=7.595;MAF_USDA=3.529
NC_035098.1	42264524	.	G	A	.	.	MAF_USDA=2.459
NC_035098.1	42264525	.	C	T	.	.	MAF_USDA=2.459
NC_035098.1	42264563	.	A	T	.	.	MAF_INRAE=9.494;MAF_USDA=8.333
NC_035098.1	42264582	.	T	G	.	.	MAF_USDA=4.918
NC_035098.1	42264586	.	T	G	.	.	MAF_INRAE=9.494;MAF_USDA=8.333
NC_035098.1	42264619	.	A	T	.	.	MAF_INRAE=9.494;MAF_USDA=8.333
NC_035098.1	42264630	.	A	T	.	.	MAF_USDA=1.639
NC_035098.1	42264638	.	G	C	.	.	MAF_INRAE=9.494;MAF_USDA=8.333
NC_035098.1	42264753	.	A	T	.	.	MAF_USDA=3.279
NC_035098.1	42264771	.	C	T	.	.	MAF_INRAE=5.263;MAF_USDA=6.471
NC_035098.1	42264793	.	C	A	.	.	MAF_USDA=2.5
NC_035098.1	42264794	.	C	T	.	.	MAF_USDA=10.417
NC_035098.1	42264795	.	G	C	.	.	MAF_USDA=2.459
NC_035098.1	42264814	.	G	A	.	.	MAF_INRAE=5.696;MAF_USDA=6.471
NC_035098.1	42264825	.	C	A	.	.	MAF_INRAE=9.494;MAF_USDA=2.976
NC_035098.1	42264828	.	G	A	.	.	MAF_USDA=1.639
NC_035098.1	42264900	.	T	A	.	.	MAF_USDA=39.583
NC_035098.1	42264961	.	C	G	.	.	MAF_INRAE=9.494;MAF_USDA=3.529
NC_035098.1	42264973	.	C	T	.	.	MAF_USDA=5.294
NC_035098.1	42264990	.	T	A	.	.	MAF_USDA=1.639
NC_035098.1	42264992	.	T	A	.	.	MAF_INRAE=9.494;MAF_USDA=11.765
NC_035098.1	42265016	.	C	A	.	.	MAF_INRAE=8.228;MAF_USDA=4.118
NC_035098.1	42265075	.	G	T	.	.	MAF_USDA=1.639
NC_035098.1	42265146	.	A	C	.	.	MAF_USDA=3.279
NC_035098.1	42265187	.	G	A	.	.	MAF_USDA=3.279
NC_035098.1	42265216	.	C	A	.	.	MAF_USDA=1.639
NC_035098.1	42265221	.	G	A	.	.	MAF_USDA=1.639
NC_035098.1	42265233	.	T	G	.	.	MAF_USDA=4.098
NC_035098.1	42265257	.	A	G	.	.	MAF_INRAE=9.494;MAF_USDA=8.333
NC_035098.1	42265272	.	T	G	.	.	MAF_INRAE=9.494;MAF_USDA=18.75
NC_035098.1	42265292	.	C	G	.	.	MAF_USDA=4.098
NC_035098.1	42265323	.	T	A	.	.	MAF_USDA=4.098
NC_035098.1	42265369	.	T	G	.	.	MAF_USDA=4.918
NC_035098.1	42265375	.	C	T	.	.	MAF_USDA=2.353
NC_035098.1	42265385	.	G	A	.	.	MAF_INRAE=10.833;MAF_USDA=5.294
NC_035098.1	42265389	.	A	T	.	.	MAF_INRAE=36.667
NC_035098.1	42265390	.	A	T	.	.	MAF_INRAE=36.667
NC_035098.1	42265411	.	C	T	.	.	MAF_INRAE=38.608;MAF_USDA=50.0
NC_035098.1	42265417	.	G	T	.	.	MAF_INRAE=20.886;MAF_USDA=2.353
NC_035098.1	42265444	.	A	G	.	.	MAF_INRAE=44.937;MAF_USDA=35.882
NC_035098.1	42265533	.	T	C	.	.	MAF_INRAE=24.684;MAF_USDA=21.176
NC_035098.1	42265574	.	A	C	.	.	MAF_USDA=2.459
NC_035098.1	42265575	.	T	C	.	.	MAF_USDA=3.529
NC_035098.1	42265673	.	C	T	.	.	MAF_INRAE=46.835;MAF_USDA=35.294
NC_035098.1	42265683	.	A	T	.	.	MAF_INRAE=7.595;MAF_USDA=2.941
NC_035098.1	42265715	.	C	G	.	.	MAF_INRAE=32.278;MAF_USDA=22.941
NC_035098.1	42265733	.	T	A	.	.	MAF_INRAE=6.329;MAF_USDA=6.471
NC_035098.1	42265734	.	C	T	.	.	MAF_INRAE=25.316;MAF_USDA=11.765
NC_035098.1	42265771	.	T	A	.	.	MAF_INRAE=32.278;MAF_USDA=24.706
NC_035098.1	42265816	.	C	A	.	.	MAF_INRAE=18.354;MAF_USDA=35.294
NC_035098.1	42265820	.	A	G	.	.	MAF_INRAE=10.526;MAF_USDA=1.639
NC_035098.1	42265825	.	C	T	.	.	MAF_INRAE=24.684;MAF_USDA=22.941
NC_035098.1	42265832	.	C	T	.	.	MAF_INRAE=15.0
NC_035098.1	42265839	.	G	A	.	.	MAF_USDA=4.118
NC_035098.1	42265854	.	A	T	.	.	MAF_USDA=4.918
NC_035098.1	42265880	.	T	G	.	.	MAF_INRAE=43.671;MAF_USDA=41.667
NC_035098.1	42265896	.	C	T	.	.	MAF_INRAE=13.291
NC_035098.1	42265920	.	C	A	.	.	MAF_INRAE=24.684;MAF_USDA=10.0
NC_035098.1	42265945	.	T	C	.	.	MAF_INRAE=35.443;MAF_USDA=31.25
NC_035098.1	42265982	.	G	C	.	.	MAF_INRAE=4.167
NC_035098.1	42265992	.	G	T	.	.	MAF_USDA=1.639
NC_035098.1	42266011	.	T	G	.	.	MAF_INRAE=5.0;MAF_USDA=12.353
NC_035098.1	42266023	.	C	T	.	.	MAF_INRAE=10.526;MAF_USDA=1.639
NC_035098.1	42266051	.	C	T	.	.	MAF_INRAE=32.278;MAF_USDA=30.0
NC_035098.1	42266083	.	A	T	.	.	MAF_INRAE=7.595;MAF_USDA=2.083
NC_035098.1	42266084	.	C	T	.	.	MAF_INRAE=8.333;MAF_USDA=2.941
NC_035098.1	42266087	.	G	A	.	.	MAF_INRAE=15.0;MAF_USDA=18.235
NC_035098.1	42266088	.	G	T	.	.	MAF_INRAE=14.557;MAF_USDA=12.941
NC_035098.1	42266112	.	C	T	.	.	MAF_INRAE=9.494;MAF_USDA=10.0
NC_035098.1	42266135	.	A	C	.	.	MAF_INRAE=31.646;MAF_USDA=30.0
NC_035098.1	42266141	.	T	A	.	.	MAF_INRAE=5.0;MAF_USDA=13.529
NC_035098.1	42266142	.	G	T	.	.	MAF_INRAE=5.0;MAF_USDA=13.529
NC_035098.1	42266145	.	T	G	.	.	MAF_USDA=5.882
NC_035098.1	42266151	.	C	G,A	.	.	MAF_INRAE=12.025;MAF_USDA=10.417
NC_035098.1	42266243	.	C	G	.	.	MAF_INRAE=15.0;MAF_USDA=24.706
NC_035098.1	42266249	.	G	A	.	.	MAF_INRAE=22.785;MAF_USDA=25.41
NC_035098.1	42266250	.	C	A	.	.	MAF_USDA=8.333
NC_035098.1	42266321	.	G	C	.	.	MAF_INRAE=15.0;MAF_USDA=24.706
NC_035098.1	42266440	.	A	G	.	.	MAF_INRAE=15.19;MAF_USDA=12.353
NC_035098.1	42266449	.	C	T	.	.	MAF_INRAE=33.544;MAF_USDA=48.824
NC_035098.1	42266472	.	C	T	.	.	MAF_USDA=4.918
NC_035098.1	42266646	.	T	G	.	.	MAF_INRAE=12.658;MAF_USDA=4.167
NC_035098.1	42266681	.	G	A	.	.	MAF_INRAE=17.5;MAF_USDA=31.356
NC_035098.1	42266685	.	A	C	.	.	MAF_INRAE=25.316;MAF_USDA=2.542
NC_035098.1	42266733	.	G	A	.	.	MAF_INRAE=6.667
NC_035098.1	42266735	.	G	A	.	.	MAF_USDA=6.78
NC_035098.1	42266750	.	A	C	.	.	MAF_USDA=1.807
NC_035098.1	42266754	.	G	A	.	.	MAF_USDA=5.085
NC_035098.1	42266771	.	C	A	.	.	MAF_INRAE=16.667;MAF_USDA=30.952
NC_035098.1	42266793	.	A	G	.	.	MAF_INRAE=22.785;MAF_USDA=39.759
NC_035098.1	42266813	.	A	T	.	.	MAF_INRAE=18.421;MAF_USDA=41.071
NC_035098.1	42266825	.	A	C	.	.	MAF_USDA=33.333
NC_035098.1	42266850	.	A	G	.	.	MAF_USDA=38.235
NC_035098.1	42266860	.	A	C	.	.	MAF_USDA=35.882
NC_035098.1	42266988	.	G	A	.	.	MAF_INRAE=34.81;MAF_USDA=47.059
NC_035098.1	42267063	.	T	A	.	.	MAF_INRAE=22.152;MAF_USDA=20.0
NC_035098.1	42267176	.	A	C	.	.	MAF_INRAE=25.316;MAF_USDA=8.333
NC_035098.1	42267226	.	G	A	.	.	MAF_INRAE=9.494;MAF_USDA=18.75
NC_035098.1	42267255	.	A	G	.	.	MAF_USDA=11.765
NC_035098.1	42267377	.	A	G	.	.	MAF_USDA=18.235
NC_035098.1	42267382	.	C	T	.	.	MAF_INRAE=12.658;MAF_USDA=4.118
NC_035098.1	42267386	.	G	A	.	.	MAF_INRAE=6.667
NC_035098.1	42267499	.	G	T	.	.	MAF_USDA=4.918
NC_035098.1	42267536	.	T	A	.	.	MAF_USDA=4.098
NC_035098.1	42267549	.	G	A	.	.	MAF_INRAE=10.526
NC_035098.1	42267555	.	G	A	.	.	MAF_USDA=1.639
NC_035098.1	42267556	.	A	G	.	.	MAF_USDA=1.639
NC_035098.1	42267571	.	G	A	.	.	MAF_INRAE=14.557;MAF_USDA=13.529
NC_035098.1	42267620	.	G	C	.	.	MAF_USDA=7.377
NC_035098.1	42267625	.	C	A	.	.	MAF_USDA=8.333
NC_035098.1	42267647	.	C	A	.	.	MAF_INRAE=9.494;MAF_USDA=18.75
NC_035098.1	42267683	.	G	A	.	.	MAF_USDA=1.639
NC_035098.1	42267740	.	G	C	.	.	MAF_USDA=4.918
NC_035098.1	42267776	.	G	C	.	.	MAF_USDA=12.5
NC_035098.1	42267820	.	C	A	.	.	MAF_USDA=1.639
NC_035098.1	42267872	.	A	T	.	.	MAF_USDA=5.738
NC_035098.1	42267889	.	C	T	.	.	MAF_INRAE=7.595;MAF_USDA=2.941
NC_035098.1	42267916	.	A	C	.	.	MAF_USDA=2.459
NC_035098.1	42267933	.	T	C	.	.	MAF_INRAE=24.684;MAF_USDA=24.118
NC_035098.1	42267987	.	C	T	.	.	MAF_INRAE=14.557;MAF_USDA=12.941
NC_035098.1	42267994	.	A	C	.	.	MAF_USDA=9.016
NC_035098.1	42268002	.	T	C	.	.	MAF_INRAE=38.608;MAF_USDA=32.941
NC_035098.1	42268083	.	A	C	.	.	MAF_INRAE=6.667
NC_035098.1	42268203	.	G	T	.	.	MAF_USDA=2.459
NC_035098.1	42268274	.	A	G	.	.	MAF_INRAE=20.253;MAF_USDA=21.765
NC_035098.1	42268332	.	C	T	.	.	MAF_INRAE=27.848;MAF_USDA=31.765
NC_035098.1	42268336	.	T	A	.	.	MAF_INRAE=25.833;MAF_USDA=44.706
NC_035098.1	42268434	.	T	C	.	.	MAF_INRAE=9.494;MAF_USDA=18.75
NC_035098.1	42268436	.	T	C	.	.	MAF_INRAE=37.342;MAF_USDA=30.0
NC_035098.1	42268485	.	T	C	.	.	MAF_INRAE=18.354;MAF_USDA=8.235
NC_035098.1	42268511	.	A	C	.	.	MAF_USDA=3.529
NC_035098.1	42268563	.	A	C	.	.	MAF_INRAE=6.667
NC_035098.1	42268614	.	G	T	.	.	MAF_INRAE=19.62;MAF_USDA=6.471
NC_035098.1	42268631	.	T	G	.	.	MAF_INRAE=39.873;MAF_USDA=32.941
NC_035098.1	42268635	.	G	A	.	.	MAF_USDA=1.639
NC_035098.1	42268637	.	G	A	.	.	MAF_USDA=26.471
NC_035098.1	42268641	.	T	A	.	.	MAF_USDA=32.353
NC_035098.1	42268642	.	G	A	.	.	MAF_USDA=32.353
NC_035098.1	42268643	.	G	T	.	.	MAF_USDA=32.353
NC_035098.1	42268687	.	G	C	.	.	MAF_USDA=1.765
NC_035098.1	42268725	.	C	A	.	.	MAF_USDA=4.918
NC_035098.1	42268812	.	A	G	.	.	MAF_INRAE=18.354;MAF_USDA=6.471
NC_035098.1	42268850	.	T	C	.	.	MAF_USDA=7.647
NC_035098.1	42268876	.	A	G	.	.	MAF_INRAE=18.354;MAF_USDA=7.647
NC_035098.1	42268880	.	A	T	.	.	MAF_INRAE=20.833;MAF_USDA=7.647
NC_035098.1	42268905	.	T	C	.	.	MAF_INRAE=39.873;MAF_USDA=30.588
NC_035098.1	42268907	.	A	T	.	.	MAF_INRAE=35.833;MAF_USDA=31.765
NC_035098.1	42268915	.	T	C	.	.	MAF_INRAE=6.329;MAF_USDA=3.529
NC_035098.1	42268918	.	C	T	.	.	MAF_INRAE=27.215;MAF_USDA=14.706
NC_035098.1	42268936	.	T	C	.	.	MAF_INRAE=9.494;MAF_USDA=18.75
NC_035098.1	42268942	.	C	T	.	.	MAF_USDA=1.639
NC_035098.1	42268955	.	G	T	.	.	MAF_USDA=1.639
NC_035098.1	42268986	.	G	A	.	.	MAF_INRAE=12.658
NC_035098.1	42268997	.	A	C	.	.	MAF_INRAE=29.114;MAF_USDA=32.353
NC_035098.1	42269002	.	C	T	.	.	MAF_USDA=1.639
NC_035098.1	42269029	.	C	A	.	.	MAF_INRAE=20.833;MAF_USDA=6.25
NC_035098.1	42269098	.	T	A	.	.	MAF_INRAE=6.667
NC_035098.1	42269170	.	C	T	.	.	MAF_INRAE=18.987;MAF_USDA=6.471
NC_035098.1	42269174	.	T	C	.	.	MAF_INRAE=5.833;MAF_USDA=15.574
NC_035098.1	42269236	.	A	G	.	.	MAF_USDA=4.918
NC_035098.1	42269308	.	C	T	.	.	MAF_INRAE=13.291;MAF_USDA=2.459
NC_035098.1	42269318	.	T	C	.	.	MAF_INRAE=35.443;MAF_USDA=45.294
NC_035098.1	42269346	.	A	G	.	.	MAF_USDA=1.639
NC_035098.1	42269354	.	A	G	.	.	MAF_INRAE=5.263;MAF_USDA=4.918
NC_035098.1	42269373	.	G	T	.	.	MAF_USDA=3.279
NC_035098.1	42269407	.	T	C	.	.	MAF_INRAE=42.405;MAF_USDA=48.235
NC_035098.1	42269426	.	G	C	.	.	MAF_INRAE=45.57;MAF_USDA=14.118
NC_035098.1	42269453	.	T	G	.	.	MAF_INRAE=12.658;MAF_USDA=12.5
NC_035098.1	42269454	.	G	T	.	.	MAF_INRAE=18.354;MAF_USDA=4.167
NC_035098.1	42269475	.	T	G	.	.	MAF_USDA=4.918
NC_035098.1	42269566	.	G	T	.	.	MAF_INRAE=15.833;MAF_USDA=40.588
NC_035098.1	42269657	.	G	A	.	.	MAF_INRAE=7.595;MAF_USDA=4.118
NC_035098.1	42269720	.	C	A	.	.	MAF_INRAE=2.5;MAF_USDA=8.333
NC_035098.1	42269890	.	A	G	.	.	MAF_USDA=1.639
NC_035098.1	42269954	.	G	T	.	.	MAF_INRAE=9.494;MAF_USDA=18.75
NC_035098.1	42269973	.	C	A	.	.	MAF_INRAE=19.167;MAF_USDA=7.059
NC_035098.1	42269985	.	T	C	.	.	MAF_USDA=3.279
NC_035098.1	42269996	.	C	G	.	.	MAF_USDA=18.75
NC_035098.1	42270046	.	C	A	.	.	MAF_INRAE=12.658;MAF_USDA=4.706
NC_035098.1	42270052	.	T	C	.	.	MAF_USDA=1.639
NC_035098.1	42270156	.	A	G	.	.	MAF_INRAE=39.241;MAF_USDA=14.118
NC_035098.1	42270164	.	G	C	.	.	MAF_INRAE=37.975;MAF_USDA=14.118
NC_035098.1	42270190	.	A	T	.	.	MAF_INRAE=7.595;MAF_USDA=2.941
NC_035098.1	42270216	.	C	T	.	.	MAF_INRAE=15.0;MAF_USDA=8.824
NC_035098.1	42270224	.	A	G	.	.	MAF_INRAE=27.848;MAF_USDA=14.118
NC_035098.1	42270237	.	A	C	.	.	MAF_USDA=2.459
NC_035098.1	42270258	.	A	G	.	.	MAF_USDA=12.5
NC_035098.1	42270260	.	G	T	.	.	MAF_INRAE=7.595;MAF_USDA=2.941
NC_035098.1	42270414	.	C	A	.	.	MAF_INRAE=18.354;MAF_USDA=7.647
NC_035098.1	42270418	.	C	A	.	.	MAF_INRAE=24.167;MAF_USDA=12.941
NC_035098.1	42270460	.	C	T	.	.	MAF_INRAE=6.962;MAF_USDA=2.941
NC_035098.1	42270481	.	C	T	.	.	MAF_USDA=8.333
NC_035098.1	42270483	.	T	C	.	.	MAF_INRAE=26.582;MAF_USDA=13.529
NC_035098.1	42270581	.	G	T	.	.	MAF_INRAE=12.658
NC_035098.1	42270588	.	A	T	.	.	MAF_INRAE=9.494;MAF_USDA=18.75
NC_035098.1	42270607	.	T	C	.	.	MAF_INRAE=5.263
NC_035098.1	42270609	.	A	C	.	.	MAF_INRAE=47.368
NC_035098.1	42270627	.	A	C	.	.	MAF_USDA=1.176
NC_035098.1	42270660	.	A	C	.	.	MAF_USDA=1.639
NC_035098.1	42270692	.	G	A	.	.	MAF_INRAE=19.62;MAF_USDA=10.588
NC_035098.1	42270815	.	A	T	.	.	MAF_INRAE=13.333;MAF_USDA=3.279
NC_035098.1	42270854	.	C	A	.	.	MAF_INRAE=17.089;MAF_USDA=3.529
NC_035098.1	42270855	.	A	C	.	.	MAF_INRAE=10.833
NC_035098.1	42270896	.	C	T	.	.	MAF_INRAE=30.38;MAF_USDA=12.941
NC_035098.1	42270911	.	A	G	.	.	MAF_INRAE=19.62;MAF_USDA=10.0
NC_035098.1	42270921	.	A	T	.	.	MAF_INRAE=8.333
NC_035098.1	42270958	.	G	C	.	.	MAF_INRAE=49.367;MAF_USDA=29.412
NC_035098.1	42271000	.	A	C	.	.	MAF_INRAE=22.152;MAF_USDA=40.588
NC_035098.1	42271004	.	C	T	.	.	MAF_INRAE=22.5;MAF_USDA=43.75
NC_035098.1	42271024	.	A	G	.	.	MAF_INRAE=23.418;MAF_USDA=11.765
NC_035098.1	42271108	.	A	G	.	.	MAF_INRAE=8.333
NC_035098.1	42271116	.	A	G	.	.	MAF_USDA=12.941
NC_035098.1	42271180	.	T	G	.	.	MAF_INRAE=22.152;MAF_USDA=44.706
NC_035098.1	42271187	.	G	A	.	.	MAF_USDA=14.118
NC_035098.1	42271199	.	A	C	.	.	MAF_USDA=2.459
NC_035098.1	42271275	.	A	G	.	.	MAF_INRAE=8.333
NC_035098.1	42271282	.	T	C	.	.	MAF_INRAE=18.987;MAF_USDA=9.412
NC_035098.1	42271284	.	T	G	.	.	MAF_INRAE=8.333
NC_035098.1	42271326	.	T	G	.	.	MAF_INRAE=8.333
NC_035098.1	42271438	.	C	A	.	.	MAF_USDA=8.824
NC_035098.1	42271526	.	G	A	.	.	MAF_INRAE=7.5;MAF_USDA=10.0
NC_035098.1	42271550	.	C	A	.	.	MAF_USDA=14.583
NC_035098.1	42271618	.	C	A	.	.	MAF_INRAE=12.658;MAF_USDA=1.639
NC_035098.1	42271644	.	C	A	.	.	MAF_INRAE=22.152;MAF_USDA=44.118
NC_035098.1	42271685	.	C	A	.	.	MAF_INRAE=12.025;MAF_USDA=6.557
NC_035098.1	42271772	.	A	C	.	.	MAF_USDA=1.639
NC_035098.1	42271797	.	G	T	.	.	MAF_INRAE=22.152;MAF_USDA=44.118
NC_035098.1	42271816	.	C	T	.	.	MAF_INRAE=18.354;MAF_USDA=7.647
NC_035098.1	42271868	.	T	C	.	.	MAF_INRAE=6.329;MAF_USDA=2.353
NC_035098.1	42271926	.	A	T	.	.	MAF_INRAE=3.165;MAF_USDA=7.647
NC_035098.1	42272002	.	G	A	.	.	MAF_INRAE=12.658;MAF_USDA=1.639
NC_035098.1	42272047	.	A	G	.	.	MAF_INRAE=7.595;MAF_USDA=3.529
NC_035098.1	42272053	.	C	A	.	.	MAF_USDA=26.471
NC_035098.1	42272054	.	C	G	.	.	MAF_USDA=26.471
NC_035098.1	42272072	.	T	A	.	.	MAF_INRAE=42.405;MAF_USDA=31.176
NC_035098.1	42272119	.	C	A	.	.	MAF_USDA=4.918
NC_035098.1	42272121	.	G	A	.	.	MAF_USDA=1.639
NC_035098.1	42272191	.	G	T	.	.	MAF_USDA=7.059
NC_035098.1	42272291	.	G	A	.	.	MAF_INRAE=12.658;MAF_USDA=1.639
NC_035098.1	42272334	.	A	C	.	.	MAF_INRAE=42.405;MAF_USDA=30.588
NC_035098.1	42272429	.	T	C	.	.	MAF_INRAE=15.0;MAF_USDA=13.529
NC_035098.1	42272688	.	C	T	.	.	MAF_INRAE=12.658
NC_035098.1	42272728	.	C	T	.	.	MAF_USDA=4.918
NC_035098.1	42272882	.	G	T	.	.	MAF_USDA=4.918
NC_035098.1	42272925	.	A	C	.	.	MAF_INRAE=5.0;MAF_USDA=3.529
NC_035098.1	42273017	.	A	C	.	.	MAF_USDA=4.918
NC_035098.1	42273087	.	G	C	.	.	MAF_INRAE=12.658;MAF_USDA=1.639
NC_035098.1	42273088	.	A	C	.	.	MAF_USDA=4.918
NC_035098.1	42273113	.	G	T	.	.	MAF_INRAE=12.658;MAF_USDA=1.639
NC_035098.1	42273117	.	C	A	.	.	MAF_INRAE=17.722;MAF_USDA=5.882
NC_035098.1	42273140	.	G	T	.	.	MAF_INRAE=19.62;MAF_USDA=10.0
NC_035098.1	42273197	.	C	A	.	.	MAF_INRAE=15.0;MAF_USDA=16.471
NC_035098.1	42273199	.	A	G	.	.	MAF_USDA=3.279
NC_035098.1	42273354	.	A	T	.	.	MAF_INRAE=5.0;MAF_USDA=4.167
NC_035098.1	42273356	.	T	G	.	.	MAF_USDA=4.918
NC_035098.1	42273584	.	G	T	.	.	MAF_INRAE=6.329;MAF_USDA=1.765
NC_035098.1	42273633	.	T	C	.	.	MAF_USDA=4.918
NC_035098.1	42273667	.	C	T	.	.	MAF_USDA=4.918
NC_035098.1	42273784	.	A	G	.	.	MAF_INRAE=39.241;MAF_USDA=21.765
NC_035098.1	42273828	.	C	G	.	.	MAF_INRAE=48.101;MAF_USDA=24.118
NC_035098.1	42273947	.	G	C	.	.	MAF_INRAE=32.911;MAF_USDA=18.824
NC_035098.1	42273965	.	G	T	.	.	MAF_USDA=3.279
NC_035098.1	42273988	.	G	T	.	.	MAF_INRAE=17.722;MAF_USDA=7.647
NC_035098.1	42273992	.	T	A	.	.	MAF_INRAE=29.114;MAF_USDA=15.294
NC_035098.1	42273996	.	C	A	.	.	MAF_INRAE=8.333
NC_035098.1	42274021	.	A	T	.	.	MAF_USDA=18.75
NC_035098.1	42274026	.	C	G	.	.	MAF_USDA=12.5
NC_035098.1	42274136	.	G	A	.	.	MAF_INRAE=7.595;MAF_USDA=3.529
NC_035098.1	42274208	.	C	A	.	.	MAF_USDA=14.583
NC_035098.1	42274224	.	C	A	.	.	MAF_USDA=1.639
NC_035098.1	42274261	.	A	G	.	.	MAF_USDA=3.279
NC_035098.1	42274265	.	G	A	.	.	MAF_INRAE=17.5;MAF_USDA=3.279
NC_035098.1	42274319	.	C	T	.	.	MAF_USDA=20.833
NC_035098.1	42274323	.	G	A	.	.	MAF_USDA=18.75
NC_035098.1	42274327	.	A	G	.	.	MAF_USDA=18.75
NC_035098.1	42274339	.	C	A	.	.	MAF_INRAE=3.165;MAF_USDA=8.235
NC_035098.1	42274355	.	A	G	.	.	MAF_USDA=18.75
NC_035098.1	42274363	.	A	G	.	.	MAF_USDA=1.639
NC_035098.1	42274398	.	G	A	.	.	MAF_INRAE=12.658;MAF_USDA=12.295
NC_035098.1	42274405	.	G	A	.	.	MAF_INRAE=4.167;MAF_USDA=1.639
NC_035098.1	42274442	.	C	T	.	.	MAF_INRAE=12.658;MAF_USDA=2.459
NC_035098.1	42274470	.	A	C	.	.	MAF_INRAE=34.177;MAF_USDA=23.214
NC_035098.1	42274471	.	C	A	.	.	MAF_INRAE=34.167;MAF_USDA=44.048
NC_035098.1	42274576	.	T	C	.	.	MAF_USDA=1.639
NC_035098.1	42274652	.	A	C	.	.	MAF_INRAE=23.418;MAF_USDA=21.176
NC_035098.1	42274665	.	G	A	.	.	MAF_INRAE=7.595;MAF_USDA=4.118
NC_035098.1	42274699	.	A	T	.	.	MAF_INRAE=34.81;MAF_USDA=19.412
NC_035098.1	42274849	.	G	A	.	.	MAF_INRAE=12.658;MAF_USDA=5.882
NC_035098.1	42274922	.	A	G	.	.	MAF_INRAE=25.316;MAF_USDA=50.0
NC_035098.1	42274940	.	G	T	.	.	MAF_INRAE=3.165;MAF_USDA=11.765
NC_035098.1	42274946	.	A	T	.	.	MAF_INRAE=18.354;MAF_USDA=7.059
NC_035098.1	42274989	.	C	T	.	.	MAF_INRAE=8.333
NC_035098.1	42274991	.	A	G	.	.	MAF_INRAE=8.333;MAF_USDA=4.098
NC_035098.1	42274995	.	T	C	.	.	MAF_USDA=1.176
NC_035098.1	42275004	.	A	G	.	.	MAF_INRAE=15.19;MAF_USDA=7.647
NC_035098.1	42275037	.	T	C	.	.	MAF_USDA=4.098
NC_035098.1	42275052	.	G	A	.	.	MAF_USDA=5.294
NC_035098.1	42275098	.	C	A	.	.	MAF_INRAE=18.354;MAF_USDA=6.471
NC_035098.1	42275126	.	C	A	.	.	MAF_USDA=1.639
NC_035098.1	42275149	.	C	A	.	.	MAF_USDA=1.639
NC_035098.1	42275170	.	C	T	.	.	MAF_USDA=1.639
NC_035098.1	42275233	.	G	A	.	.	MAF_INRAE=5.0;MAF_USDA=4.706
NC_035098.1	42275252	.	A	G	.	.	MAF_USDA=2.459
NC_035098.1	42275295	.	C	G	.	.	MAF_USDA=1.639
NC_035098.1	42275304	.	A	C	.	.	MAF_INRAE=8.333
NC_035098.1	42275606	.	T	C	.	.	MAF_USDA=1.667
NC_035098.1	42275753	.	C	A	.	.	MAF_INRAE=17.722;MAF_USDA=7.647
NC_035098.1	42275759	.	C	T	.	.	MAF_USDA=10.417
NC_035098.1	42275791	.	C	A	.	.	MAF_USDA=1.765
NC_035098.1	42275796	.	C	T	.	.	MAF_USDA=1.176
NC_035098.1	42275849	.	A	C	.	.	MAF_INRAE=44.304;MAF_USDA=30.588
NC_035098.1	42275876	.	T	G	.	.	MAF_INRAE=16.456;MAF_USDA=3.529
NC_035098.1	42275916	.	C	T	.	.	MAF_USDA=8.929
NC_035098.1	42275950	.	G	A	.	.	MAF_USDA=4.918
NC_035098.1	42275980	.	T	A	.	.	MAF_INRAE=8.333
NC_035098.1	42276087	.	C	A	.	.	MAF_USDA=3.279
NC_035098.1	42276135	.	G	A	.	.	MAF_USDA=43.75
NC_035098.1	42276144	.	A	T	.	.	MAF_USDA=3.279
NC_035098.1	42276186	.	C	A	.	.	MAF_USDA=10.588
NC_035098.1	42276286	.	T	A	.	.	MAF_INRAE=25.316;MAF_USDA=37.5
NC_035098.1	42276353	.	T	G	.	.	MAF_INRAE=17.089;MAF_USDA=8.824
NC_035098.1	42276425	.	A	C	.	.	MAF_INRAE=15.0;MAF_USDA=42.353
NC_035098.1	42276538	.	C	T	.	.	MAF_USDA=4.098
NC_035098.1	42276673	.	T	C	.	.	MAF_USDA=2.459
NC_035098.1	42276743	.	C	A	.	.	MAF_USDA=8.333
NC_035098.1	42276780	.	G	A	.	.	MAF_INRAE=9.494;MAF_USDA=18.75
NC_035098.1	42276852	.	C	T,*	.	.	MAF_INRAE=5.263
NC_035098.1	42276872	.	C	T	.	.	MAF_USDA=7.627
NC_035098.1	42276892	.	T	A	.	.	MAF_USDA=10.169
NC_035098.1	42276902	.	A	T	.	.	MAF_USDA=6.557
NC_035098.1	42276936	.	T	A	.	.	MAF_USDA=28.235
NC_035098.1	42276940	.	C	T	.	.	MAF_USDA=13.934
NC_035098.1	42276943	.	T	A	.	.	MAF_USDA=15.882
NC_035098.1	42276967	.	G	T	.	.	MAF_USDA=1.639
NC_035098.1	42277053	.	A	T	.	.	MAF_USDA=8.333
NC_035098.1	42277056	.	A	T	.	.	MAF_USDA=9.412
NC_035098.1	42277072	.	A	G	.	.	MAF_USDA=1.639
NC_035098.1	42277178	.	G	A	.	.	MAF_USDA=25.0
NC_035098.1	42277276	.	T	G	.	.	MAF_USDA=18.182
NC_035098.1	42277911	.	G	A	.	.	MAF_INRAE=21.053
NC_035098.1	42277915	.	T	C	.	.	MAF_INRAE=5.263;MAF_USDA=14.583
NC_035098.1	42277928	.	A	T	.	.	MAF_INRAE=21.053;MAF_USDA=39.583
NC_035098.1	42278178	.	T	G	.	.	MAF_INRAE=10.526;MAF_USDA=4.348
NC_035098.1	42278279	.	G	A	.	.	MAF_INRAE=21.053
NC_035098.1	42278281	.	C	A	.	.	MAF_INRAE=10.526;MAF_USDA=23.913
NC_035098.1	42278283	.	A	T	.	.	MAF_INRAE=5.263;MAF_USDA=2.586
NC_035098.1	42278334	.	C	A	.	.	MAF_USDA=30.435
NC_035098.1	42283678	.	T	G	.	.	MAF_USDA=25.0
NC_035098.1	42283683	.	A	G	.	.	MAF_USDA=29.167
NC_035098.1	42283687	.	T	G	.	.	MAF_USDA=20.833
NC_035098.1	42283849	.	G	A	.	.	MAF_INRAE=1.667
NC_035098.1	42283877	.	C	T	.	.	MAF_INRAE=1.667
NC_035098.1	42283982	.	G	T	.	.	MAF_INRAE=23.418;MAF_USDA=12.941
NC_035098.1	42283994	.	G	A	.	.	MAF_USDA=1.639
NC_035098.1	42284016	.	A	G	.	.	MAF_INRAE=9.494;MAF_USDA=18.75
NC_035098.1	42284044	.	G	T	.	.	MAF_USDA=2.353
NC_035098.1	42284055	.	G	T	.	.	MAF_USDA=1.639
NC_035098.1	42284082	.	A	T	.	.	MAF_USDA=1.639
NC_035098.1	42284119	.	A	T	.	.	MAF_INRAE=15.823;MAF_USDA=8.235
NC_035098.1	42284433	.	G	A	.	.	MAF_INRAE=7.595;MAF_USDA=4.098
NC_035098.1	42284439	.	C	T	.	.	MAF_USDA=3.279
NC_035098.1	42284462	.	A	G	.	.	MAF_USDA=4.167
NC_035098.1	42284519	.	G	T	.	.	MAF_INRAE=5.0;MAF_USDA=3.279
NC_035098.1	42284605	.	T	A	.	.	MAF_INRAE=19.62;MAF_USDA=10.0
NC_035098.1	42284608	.	C	A	.	.	MAF_INRAE=20.833;MAF_USDA=10.0
NC_035098.1	42284622	.	C	G	.	.	MAF_USDA=12.295
NC_035098.1	42284641	.	G	A	.	.	MAF_INRAE=14.167;MAF_USDA=6.557
NC_035098.1	42284781	.	G	A	.	.	MAF_USDA=10.417
NC_035098.1	42284782	.	T	C	.	.	MAF_USDA=3.279
NC_035098.1	42284807	.	C	T	.	.	MAF_USDA=4.098
NC_035098.1	42284858	.	C	T	.	.	MAF_USDA=1.667
NC_035098.1	42284964	.	G	A	.	.	MAF_INRAE=7.595;MAF_USDA=4.167
NC_035098.1	42285008	.	C	A	.	.	MAF_INRAE=31.013;MAF_USDA=17.647
NC_035098.1	42285014	.	C	T	.	.	MAF_INRAE=15.19;MAF_USDA=18.75
NC_035098.1	42285033	.	G	A	.	.	MAF_USDA=1.639
NC_035098.1	42285072	.	G	A	.	.	MAF_USDA=3.279
NC_035098.1	42285096	.	G	A	.	.	MAF_INRAE=9.494;MAF_USDA=18.75
NC_035098.1	42285111	.	G	A	.	.	MAF_USDA=5.882
NC_035098.1	42285122	.	G	A	.	.	MAF_USDA=2.459
NC_035098.1	42285171	.	G	A	.	.	MAF_USDA=3.279
NC_035098.1	42285192	.	A	T	.	.	MAF_INRAE=19.62;MAF_USDA=9.412
NC_035098.1	42285201	.	C	T	.	.	MAF_INRAE=21.053
NC_035098.1	42285202	.	G	A	.	.	MAF_INRAE=12.658;MAF_USDA=27.647
NC_035098.1	42285220	.	C	A	.	.	MAF_INRAE=15.0;MAF_USDA=6.557
NC_035098.1	42285237	.	A	T	.	.	MAF_USDA=2.459
NC_035098.1	42285276	.	C	A	.	.	MAF_INRAE=37.975;MAF_USDA=21.176
NC_035098.1	42285375	.	C	T	.	.	MAF_USDA=2.459
NC_035098.1	42285459	.	C	T	.	.	MAF_USDA=1.639
NC_035098.1	42285538	.	G	T	.	.	MAF_USDA=5.738
NC_035098.1	42285594	.	T	C	.	.	MAF_INRAE=49.367;MAF_USDA=44.706
NC_035098.1	42285673	.	A	C	.	.	MAF_INRAE=4.167;MAF_USDA=8.235
NC_035098.1	42285811	.	A	T	.	.	MAF_USDA=4.167
NC_035098.1	42285822	.	A	T	.	.	MAF_USDA=2.5
NC_035098.1	42285836	.	A	C	.	.	MAF_USDA=2.459
NC_035098.1	42285867	.	T	C	.	.	MAF_INRAE=18.354;MAF_USDA=5.882
NC_035098.1	42285934	.	G	C	.	.	MAF_INRAE=12.658;MAF_USDA=8.235
NC_035098.1	42285940	.	G	A	.	.	MAF_INRAE=7.595;MAF_USDA=15.882
NC_035098.1	42285975	.	A	G	.	.	MAF_INRAE=27.215;MAF_USDA=30.588
NC_035098.1	42286037	.	C	G	.	.	MAF_USDA=9.836
NC_035098.1	42286052	.	T	C	.	.	MAF_INRAE=5.0
NC_035098.1	42286053	.	T	C	.	.	MAF_INRAE=30.0
NC_035098.1	42286055	.	A	T	.	.	MAF_USDA=1.639
NC_035098.1	42286133	.	A	T	.	.	MAF_USDA=3.529
NC_035098.1	42286205	.	T	C	.	.	MAF_USDA=1.639
NC_035098.1	42286241	.	G	A	.	.	MAF_USDA=1.639
NC_035098.1	42286244	.	A	G	.	.	MAF_USDA=2.459
NC_035098.1	42286487	.	G	A	.	.	MAF_USDA=2.941
NC_035098.1	42286565	.	G	A	.	.	MAF_INRAE=18.354;MAF_USDA=6.471
NC_035098.1	42286580	.	G	A	.	.	MAF_INRAE=9.494;MAF_USDA=18.75
NC_035098.1	42286596	.	G	A	.	.	MAF_USDA=4.918
NC_035098.1	42286600	.	A	C	.	.	MAF_INRAE=7.595;MAF_USDA=3.529
NC_035098.1	42286660	.	T	A	.	.	MAF_INRAE=7.595;MAF_USDA=3.529
NC_035098.1	42286700	.	C	T	.	.	MAF_USDA=2.459
NC_035098.1	42286711	.	C	G	.	.	MAF_INRAE=5.0;MAF_USDA=6.471
NC_035098.1	42286720	.	G	T	.	.	MAF_INRAE=5.0;MAF_USDA=6.471
NC_035098.1	42286760	.	C	T	.	.	MAF_USDA=2.586
NC_035098.1	42286766	.	T	G	.	.	MAF_USDA=8.333
NC_035098.1	42286771	.	C	T	.	.	MAF_USDA=10.417
NC_035098.1	42286772	.	C	T	.	.	MAF_USDA=10.417
NC_035098.1	42286811	.	A	C	.	.	MAF_INRAE=21.053;MAF_USDA=14.583
NC_035098.1	42286854	.	C	T	.	.	MAF_USDA=3.279
NC_035098.1	42286899	.	A	C	.	.	MAF_USDA=1.176
NC_035098.1	42286935	.	C	A	.	.	MAF_USDA=1.639
NC_035098.1	42286938	.	C	A	.	.	MAF_INRAE=9.494;MAF_USDA=18.75
NC_035098.1	42286949	.	T	G	.	.	MAF_INRAE=29.114;MAF_USDA=11.765
NC_035098.1	42287052	.	C	T	.	.	MAF_INRAE=7.595;MAF_USDA=15.294
NC_035098.1	42287075	.	C	A	.	.	MAF_INRAE=29.114;MAF_USDA=12.941
NC_035098.1	42287086	.	T	C	.	.	MAF_INRAE=9.494;MAF_USDA=1.639
NC_035098.1	42287087	.	G	T	.	.	MAF_INRAE=10.833;MAF_USDA=1.639
NC_035098.1	42287095	.	A	T	.	.	MAF_INRAE=5.0;MAF_USDA=5.952
NC_035098.1	42287120	.	G	A	.	.	MAF_INRAE=2.5
NC_035098.1	42287150	.	G	C	.	.	MAF_INRAE=44.937;MAF_USDA=45.294
NC_035098.1	42287227	.	G	T	.	.	MAF_INRAE=4.167
NC_035098.1	42287259	.	C	A	.	.	MAF_INRAE=5.0;MAF_USDA=5.882
NC_035098.1	42287394	.	G	A	.	.	MAF_INRAE=30.38;MAF_USDA=35.294
NC_035098.1	42287423	.	A	G	.	.	MAF_INRAE=40.506;MAF_USDA=45.294
NC_035098.1	42287424	.	C	T	.	.	MAF_USDA=2.459
NC_035098.1	42287451	.	C	A	.	.	MAF_USDA=1.639
NC_035098.1	42287515	.	A	T	.	.	MAF_USDA=3.279
NC_035098.1	42287517	.	G	T	.	.	MAF_INRAE=20.886;MAF_USDA=28.824
NC_035098.1	42287549	.	G	T	.	.	MAF_INRAE=2.5
NC_035098.1	42287551	.	C	A	.	.	MAF_INRAE=7.595;MAF_USDA=15.882
NC_035098.1	42287600	.	T	G	.	.	MAF_INRAE=1.667;MAF_USDA=3.279
NC_035098.1	42287625	.	T	G	.	.	MAF_USDA=5.0
NC_035098.1	42287889	.	A	G	.	.	MAF_INRAE=30.38;MAF_USDA=35.294
NC_035098.1	42287944	.	A	C	.	.	MAF_USDA=4.706
NC_035098.1	42287980	.	A	C	.	.	MAF_USDA=11.176
NC_035098.1	42287987	.	G	A	.	.	MAF_INRAE=3.333
NC_035098.1	42288005	.	C	T	.	.	MAF_USDA=2.941
NC_035098.1	42288095	.	C	A	.	.	MAF_USDA=2.459
NC_035098.1	42288110	.	T	A	.	.	MAF_USDA=2.459
NC_035098.1	42288203	.	G	A	.	.	MAF_INRAE=22.152;MAF_USDA=21.765
NC_035098.1	42288262	.	A	G	.	.	MAF_USDA=4.918
NC_035098.1	42288282	.	C	A	.	.	MAF_USDA=4.918
NC_035098.1	42288319	.	C	T	.	.	MAF_INRAE=26.582;MAF_USDA=14.118
NC_035098.1	42288323	.	G	T	.	.	MAF_INRAE=41.772;MAF_USDA=44.118
NC_035098.1	42288324	.	T	C	.	.	MAF_INRAE=5.0;MAF_USDA=6.471
NC_035098.1	42288401	.	T	G	.	.	MAF_INRAE=18.354;MAF_USDA=5.294
NC_035098.1	42288402	.	A	C	.	.	MAF_USDA=5.738
NC_035098.1	42288453	.	C	T	.	.	MAF_USDA=13.115
NC_035098.1	42288561	.	A	T	.	.	MAF_INRAE=38.608;MAF_USDA=20.588
NC_035098.1	42288852	.	C	A	.	.	MAF_INRAE=2.5;MAF_USDA=2.459
NC_035098.1	42288895	.	T	C	.	.	MAF_INRAE=18.987;MAF_USDA=14.118
NC_035098.1	42288907	.	C	T	.	.	MAF_INRAE=5.0;MAF_USDA=3.279
NC_035098.1	42288919	.	G	C	.	.	MAF_USDA=7.647
NC_035098.1	42289034	.	A	G	.	.	MAF_USDA=12.5
NC_035098.1	42289113	.	C	T	.	.	MAF_USDA=4.098
NC_035098.1	42289248	.	G	A	.	.	MAF_USDA=1.176
NC_035098.1	42289283	.	G	A	.	.	MAF_INRAE=7.595;MAF_USDA=3.529
NC_035098.1	42289323	.	T	G	.	.	MAF_INRAE=5.0
NC_035098.1	42289324	.	T	G	.	.	MAF_USDA=4.167
NC_035098.1	42289360	.	G	A	.	.	MAF_INRAE=17.722;MAF_USDA=5.882
NC_035098.1	42289434	.	T	A	.	.	MAF_INRAE=32.278;MAF_USDA=44.706
NC_035098.1	42289452	.	C	T	.	.	MAF_USDA=12.941
NC_035098.1	42289562	.	G	T	.	.	MAF_INRAE=18.354;MAF_USDA=4.706
NC_035098.1	42289580	.	T	C	.	.	MAF_USDA=14.706
NC_035098.1	42289594	.	A	T	.	.	MAF_INRAE=18.354;MAF_USDA=5.294
NC_035098.1	42289621	.	G	T	.	.	MAF_INRAE=2.5
NC_035098.1	42289660	.	C	T	.	.	MAF_USDA=31.765
NC_035098.1	42289676	.	T	C	.	.	MAF_INRAE=9.494
NC_035098.1	42289691	.	T	A	.	.	MAF_USDA=2.083
NC_035098.1	42289715	.	ATTTTTTTA	ATTTTTTTT	.	.	MAF_USDA=2.083
NC_035098.1	42289723	.	A	T	.	.	MAF_USDA=12.295
NC_035098.1	42289724	.	A	T	.	.	MAF_USDA=1.639
NC_035098.1	42289773	.	A	C	.	.	MAF_INRAE=9.494
NC_035098.1	42289784	.	A	C	.	.	MAF_USDA=1.176
NC_035098.1	42289806	.	T	A	.	.	MAF_USDA=1.639
NC_035098.1	42289835	.	A	G	.	.	MAF_USDA=12.941
NC_035098.1	42289885	.	A	C	.	.	MAF_USDA=12.941
NC_035098.1	42289953	.	C	A	.	.	MAF_USDA=4.918
NC_035098.1	42290025	.	T	G	.	.	MAF_USDA=7.5
NC_035098.1	42291812	.	C	G	.	.	MAF_USDA=12.5
NC_035098.1	42291815	.	T	G	.	.	MAF_USDA=10.417
NC_035098.1	42291858	.	T	A	.	.	MAF_USDA=39.583
NC_035098.1	42291878	.	G	A	.	.	MAF_USDA=39.583
NC_035098.1	42291996	.	C	G	.	.	MAF_USDA=1.639
NC_035098.1	42292022	.	G	T	.	.	MAF_INRAE=36.842
NC_035098.1	42292027	.	A	G	.	.	MAF_INRAE=3.333
NC_035098.1	42292036	.	G	T	.	.	MAF_INRAE=36.842
NC_035098.1	42292063	.	A	C	.	.	MAF_USDA=4.098
NC_035098.1	42292064	.	G	T	.	.	MAF_USDA=4.706
NC_035098.1	42292065	.	A	T	.	.	MAF_USDA=12.353
NC_035098.1	42292066	.	G	C	.	.	MAF_USDA=5.738
NC_035098.1	42292072	.	A	G	.	.	MAF_USDA=2.459
NC_035098.1	42292146	.	C	A	.	.	MAF_INRAE=36.842;MAF_USDA=31.765
NC_035098.1	42292182	.	T	C	.	.	MAF_INRAE=10.526;MAF_USDA=5.882
NC_035098.1	42292231	.	C	G	.	.	MAF_INRAE=47.468;MAF_USDA=23.529
NC_035098.1	42292291	.	G	T	.	.	MAF_INRAE=49.367;MAF_USDA=33.529
NC_035098.1	42292330	.	T	C	.	.	MAF_INRAE=19.62;MAF_USDA=14.118
NC_035098.1	42292359	.	A	T	.	.	MAF_INRAE=36.842
NC_035098.1	42292394	.	A	G	.	.	MAF_INRAE=36.842;MAF_USDA=26.667
NC_035098.1	42292417	.	C	T	.	.	MAF_USDA=10.833
NC_035098.1	42292431	.	T	A	.	.	MAF_USDA=10.833
NC_035098.1	42292458	.	T	G	.	.	MAF_USDA=15.854
NC_035098.1	42292522	.	C	A	.	.	MAF_USDA=32.609
NC_035098.1	42292540	.	C	G	.	.	MAF_INRAE=21.053;MAF_USDA=48.824
NC_035098.1	42292558	.	C	A	.	.	MAF_USDA=9.016
NC_035098.1	42292568	.	A	C	.	.	MAF_USDA=45.882
NC_035098.1	42292579	.	C	G	.	.	MAF_USDA=45.882
NC_035098.1	42292605	.	G	T	.	.	MAF_USDA=47.647
NC_035098.1	42292630	.	G	T	.	.	MAF_USDA=39.412
NC_035098.1	42292657	.	C	T	.	.	MAF_INRAE=22.152;MAF_USDA=40.588
NC_035098.1	42292726	.	C	A	.	.	MAF_INRAE=49.367;MAF_USDA=43.529
NC_035098.1	42292734	.	T	A	.	.	MAF_INRAE=5.263;MAF_USDA=4.918
NC_035098.1	42292806	.	G	T	.	.	MAF_INRAE=7.595;MAF_USDA=36.471
NC_035098.1	42292808	.	A	T	.	.	MAF_INRAE=21.667;MAF_USDA=14.118
NC_035098.1	42292829	.	T	A	.	.	MAF_USDA=3.279
NC_035098.1	42292855	.	A	T	.	.	MAF_USDA=8.197
NC_035098.1	42292891	.	G	A	.	.	MAF_USDA=8.235
NC_035098.1	42292895	.	G	A	.	.	MAF_INRAE=8.333
NC_035098.1	42292949	.	C	T	.	.	MAF_INRAE=34.81;MAF_USDA=38.095
NC_035098.1	42293004	.	A	T	.	.	MAF_USDA=3.279
NC_035098.1	42293015	.	G	A	.	.	MAF_INRAE=5.0;MAF_USDA=15.882
NC_035098.1	42293039	.	C	T	.	.	MAF_INRAE=5.696;MAF_USDA=42.353
NC_035098.1	42293063	.	C	T	.	.	MAF_INRAE=9.494;MAF_USDA=13.529
NC_035098.1	42293071	.	A	G	.	.	MAF_INRAE=12.025;MAF_USDA=34.706
NC_035098.1	42293092	.	T	A	.	.	MAF_INRAE=7.595;MAF_USDA=4.118
NC_035098.1	42293098	.	A	G	.	.	MAF_INRAE=5.0;MAF_USDA=12.353
NC_035098.1	42293123	.	T	A	.	.	MAF_INRAE=29.747;MAF_USDA=26.471
NC_035098.1	42293135	.	C	T	.	.	MAF_INRAE=41.772;MAF_USDA=34.118
NC_035098.1	42293147	.	T	A	.	.	MAF_INRAE=44.167;MAF_USDA=27.647
NC_035098.1	42293148	.	C	A	.	.	MAF_INRAE=44.167
NC_035098.1	42293257	.	T	G	.	.	MAF_USDA=2.5
NC_035098.1	42293265	.	C	T	.	.	MAF_INRAE=35.443;MAF_USDA=46.429
NC_035098.1	42293278	.	C	T	.	.	MAF_USDA=12.5
NC_035098.1	42293345	.	G	A	.	.	MAF_USDA=2.459
NC_035098.1	42293346	.	C	A	.	.	MAF_USDA=2.459
NC_035098.1	42293370	.	A	G	.	.	MAF_USDA=2.459
NC_035098.1	42293379	.	C	A	.	.	MAF_USDA=4.918
NC_035098.1	42293407	.	C	T	.	.	MAF_INRAE=1.667
NC_035098.1	42293525	.	G	T	.	.	MAF_INRAE=2.5
NC_035098.1	42293529	.	C	T	.	.	MAF_USDA=3.279
NC_035098.1	42293557	.	C	A	.	.	MAF_INRAE=5.0;MAF_USDA=3.279
NC_035098.1	42293561	.	A	T	.	.	MAF_INRAE=8.333
NC_035098.1	42293611	.	G	T	.	.	MAF_INRAE=10.833;MAF_USDA=22.353
NC_035098.1	42293614	.	A	G	.	.	MAF_INRAE=37.342;MAF_USDA=42.941
NC_035098.1	42293640	.	A	T	.	.	MAF_USDA=4.918
NC_035098.1	42293658	.	A	C	.	.	MAF_INRAE=10.833;MAF_USDA=16.667
NC_035098.1	42293768	.	C	T	.	.	MAF_USDA=4.098
NC_035098.1	42293782	.	C	T	.	.	MAF_INRAE=7.595;MAF_USDA=4.118
NC_035098.1	42293839	.	C	A	.	.	MAF_USDA=12.295
NC_035098.1	42293919	.	G	T	.	.	MAF_USDA=3.279
NC_035098.1	42293997	.	A	G	.	.	MAF_USDA=8.333
NC_035098.1	42294010	.	C	T	.	.	MAF_USDA=1.639
NC_035098.1	42294056	.	A	C	.	.	MAF_INRAE=48.734;MAF_USDA=31.765
NC_035098.1	42294066	.	C	G	.	.	MAF_INRAE=9.494;MAF_USDA=10.0
NC_035098.1	42294177	.	A	T	.	.	MAF_USDA=11.475
NC_035098.1	42294187	.	G	A	.	.	MAF_USDA=3.279
NC_035098.1	42294215	.	A	C	.	.	MAF_USDA=2.459
NC_035098.1	42294223	.	T	G	.	.	MAF_INRAE=21.053;MAF_USDA=4.118
NC_035098.1	42294295	.	C	A	.	.	MAF_USDA=12.295
NC_035098.1	42294306	.	C	G	.	.	MAF_INRAE=21.053
NC_035098.1	42294327	.	T	C	.	.	MAF_USDA=23.529
NC_035098.1	42294333	.	G	A	.	.	MAF_USDA=24.118
NC_035098.1	42294345	.	C	T	.	.	MAF_USDA=1.176
NC_035098.1	42295041	.	C	A	.	.	MAF_USDA=13.043
NC_035098.1	42295196	.	T	A	.	.	MAF_INRAE=13.924;MAF_USDA=29.412
NC_035098.1	42295233	.	G	A	.	.	MAF_INRAE=2.5;MAF_USDA=1.639
NC_035098.1	42295275	.	T	G	.	.	MAF_INRAE=14.557;MAF_USDA=35.882
NC_035098.1	42295329	.	C	A	.	.	MAF_INRAE=8.333
NC_035098.1	42295364	.	C	T	.	.	MAF_USDA=4.118
NC_035098.1	42295429	.	G	T	.	.	MAF_USDA=4.918
NC_035098.1	42295468	.	T	G	.	.	MAF_INRAE=42.405;MAF_USDA=44.706
NC_035098.1	42295517	.	T	G	.	.	MAF_USDA=3.279
NC_035098.1	42295608	.	C	T	.	.	MAF_INRAE=7.595;MAF_USDA=3.529
NC_035098.1	42295622	.	G	T	.	.	MAF_INRAE=41.772;MAF_USDA=45.294
NC_035098.1	42295700	.	G	T	.	.	MAF_INRAE=9.494;MAF_USDA=18.75
NC_035098.1	42295716	.	T	C	.	.	MAF_INRAE=6.962;MAF_USDA=2.353
NC_035098.1	42295765	.	A	G	.	.	MAF_USDA=12.353
NC_035098.1	42295773	.	C	T	.	.	MAF_INRAE=18.354;MAF_USDA=13.529
NC_035098.1	42295804	.	C	T	.	.	MAF_INRAE=5.0;MAF_USDA=24.118
NC_035098.1	42295834	.	A	C	.	.	MAF_USDA=1.639
NC_035098.1	42295835	.	C	T	.	.	MAF_INRAE=8.333;MAF_USDA=3.279
NC_035098.1	42295875	.	C	T	.	.	MAF_USDA=10.0
NC_035098.1	42295876	.	G	A	.	.	MAF_USDA=10.0
NC_035098.1	42295879	.	G	A	.	.	MAF_USDA=1.639
NC_035098.1	42295885	.	G	C	.	.	MAF_USDA=3.279
NC_035098.1	42295888	.	A	C	.	.	MAF_INRAE=5.0;MAF_USDA=11.176
NC_035098.1	42295914	.	G	A	.	.	MAF_INRAE=4.167
NC_035098.1	42295937	.	C	T	.	.	MAF_USDA=3.279
NC_035098.1	42295942	.	G	T	.	.	MAF_INRAE=9.494;MAF_USDA=20.833
NC_035098.1	42295952	.	A	C	.	.	MAF_INRAE=9.494;MAF_USDA=18.75
NC_035098.1	42295957	.	G	C	.	.	MAF_USDA=4.098
NC_035098.1	42295978	.	A	T	.	.	MAF_USDA=2.459
NC_035098.1	42296012	.	G	T	.	.	MAF_USDA=1.639
NC_035098.1	42296069	.	C	T	.	.	MAF_USDA=8.235
NC_035098.1	42296144	.	C	T	.	.	MAF_USDA=8.333
NC_035098.1	42296148	.	C	G	.	.	MAF_INRAE=12.658;MAF_USDA=8.235
NC_035098.1	42296158	.	G	T	.	.	MAF_INRAE=8.333;MAF_USDA=1.639
NC_035098.1	42296209	.	A	C	.	.	MAF_INRAE=21.519;MAF_USDA=8.824
NC_035098.1	42296210	.	A	G	.	.	MAF_INRAE=8.333
NC_035098.1	42296228	.	C	G	.	.	MAF_INRAE=8.333
NC_035098.1	42296279	.	A	G	.	.	MAF_INRAE=8.333
NC_035098.1	42296281	.	C	A	.	.	MAF_USDA=4.098
NC_035098.1	42296282	.	G	A	.	.	MAF_INRAE=2.5;MAF_USDA=9.016
NC_035098.1	42296366	.	T	G	.	.	MAF_INRAE=5.0;MAF_USDA=24.118
NC_035098.1	42296398	.	C	T	.	.	MAF_USDA=4.918
NC_035098.1	42296417	.	C	T	.	.	MAF_INRAE=8.333;MAF_USDA=14.118
NC_035098.1	42296426	.	C	T	.	.	MAF_INRAE=2.5
NC_035098.1	42296427	.	G	A	.	.	MAF_USDA=4.918
NC_035098.1	42296515	.	G	T	.	.	MAF_USDA=2.459
NC_035098.1	42296547	.	C	T	.	.	MAF_INRAE=44.937;MAF_USDA=28.235
NC_035098.1	42296557	.	A	C	.	.	MAF_INRAE=15.823;MAF_USDA=26.471
NC_035098.1	42296634	.	G	A	.	.	MAF_USDA=10.0
NC_035098.1	42296683	.	C	T	.	.	MAF_USDA=2.459
NC_035098.1	42296720	.	T	G	.	.	MAF_INRAE=18.987;MAF_USDA=14.706
NC_035098.1	42296728	.	G	A	.	.	MAF_INRAE=17.722;MAF_USDA=4.706
NC_035098.1	42296834	.	T	A	.	.	MAF_INRAE=35.443;MAF_USDA=20.0
NC_035098.1	42296870	.	C	T	.	.	MAF_INRAE=18.354;MAF_USDA=4.706
NC_035098.1	42296911	.	G	A	.	.	MAF_INRAE=28.481;MAF_USDA=11.176
NC_035098.1	42296974	.	A	G	.	.	MAF_INRAE=4.167
NC_035098.1	42296980	.	C	T	.	.	MAF_INRAE=38.608;MAF_USDA=15.294
NC_035098.1	42296981	.	C	A	.	.	MAF_INRAE=40.833;MAF_USDA=15.294
NC_035098.1	42297013	.	C	T	.	.	MAF_INRAE=41.139;MAF_USDA=17.059
NC_035098.1	42297028	.	A	C	.	.	MAF_USDA=8.333
NC_035098.1	42297189	.	A	C	.	.	MAF_USDA=12.5
NC_035098.1	42297363	.	T	A	.	.	MAF_INRAE=24.051;MAF_USDA=24.706
NC_035098.1	42297706	.	C	T	.	.	MAF_USDA=12.5
NC_035098.1	42297725	.	T	A	.	.	MAF_USDA=2.459
NC_035098.1	42297732	.	C	T	.	.	MAF_USDA=18.033
NC_035098.1	42297828	.	T	A	.	.	MAF_USDA=4.098
NC_035098.1	42297862	.	C	A	.	.	MAF_INRAE=44.304;MAF_USDA=31.176
NC_035098.1	42297866	.	C	A	.	.	MAF_USDA=2.941
NC_035098.1	42297905	.	C	T	.	.	MAF_INRAE=41.139;MAF_USDA=18.824
NC_035098.1	42297940	.	T	A	.	.	MAF_USDA=2.459
NC_035098.1	42297950	.	G	T	.	.	MAF_USDA=3.279
NC_035098.1	42297971	.	A	C	.	.	MAF_USDA=2.459
NC_035098.1	42297975	.	A	G	.	.	MAF_USDA=7.059
NC_035098.1	42297981	.	C	T	.	.	MAF_INRAE=19.62;MAF_USDA=9.412
NC_035098.1	42298041	.	C	A	.	.	MAF_USDA=8.235
NC_035098.1	42298081	.	T	C	.	.	MAF_USDA=1.639
NC_035098.1	42298158	.	T	G	.	.	MAF_USDA=1.639
NC_035098.1	42298177	.	A	C	.	.	MAF_INRAE=20.253;MAF_USDA=10.0
NC_035098.1	42298260	.	A	C	.	.	MAF_INRAE=2.5
NC_035098.1	42298270	.	T	C	.	.	MAF_INRAE=7.595;MAF_USDA=4.098
NC_035098.1	42298284	.	T	C	.	.	MAF_INRAE=13.924;MAF_USDA=22.941
NC_035098.1	42298290	.	A	G	.	.	MAF_USDA=1.639
NC_035098.1	42298330	.	C	A	.	.	MAF_INRAE=10.526;MAF_USDA=31.25
NC_035098.1	42298429	.	T	A	.	.	MAF_INRAE=40.506;MAF_USDA=22.941
NC_035098.1	42298522	.	T	G	.	.	MAF_USDA=15.882
NC_035098.1	42298533	.	A	G	.	.	MAF_INRAE=20.253;MAF_USDA=10.0
NC_035098.1	42298573	.	A	T	.	.	MAF_INRAE=34.177;MAF_USDA=14.706
NC_035098.1	42298608	.	A	G	.	.	MAF_USDA=3.279
NC_035098.1	42298635	.	A	T	.	.	MAF_USDA=2.459
NC_035098.1	42298725	.	A	C	.	.	MAF_USDA=19.412
NC_035098.1	42298884	.	A	G	.	.	MAF_USDA=3.279
NC_035098.1	42298961	.	C	T	.	.	MAF_USDA=4.918
NC_035098.1	42299020	.	T	A	.	.	MAF_USDA=3.279
NC_035098.1	42299031	.	T	A	.	.	MAF_INRAE=5.0;MAF_USDA=4.098
NC_035098.1	42299033	.	G	A	.	.	MAF_INRAE=10.127
NC_035098.1	42299040	.	C	A	.	.	MAF_INRAE=42.105;MAF_USDA=36.471
NC_035098.1	42299093	.	T	A	.	.	MAF_USDA=6.557
NC_035098.1	42299126	.	G	A	.	.	MAF_USDA=6.667
NC_035098.1	42299260	.	G	C	.	.	MAF_USDA=16.667
NC_035098.1	42299398	.	A	C	.	.	MAF_USDA=1.639
NC_035098.1	42299407	.	T	C	.	.	MAF_INRAE=9.494;MAF_USDA=18.75
NC_035098.1	42299411	.	T	C	.	.	MAF_INRAE=48.333;MAF_USDA=30.0
NC_035098.1	42299445	.	A	G	.	.	MAF_USDA=4.098
NC_035098.1	42299470	.	G	A	.	.	MAF_INRAE=46.835;MAF_USDA=31.176
NC_035098.1	42299486	.	G	T	.	.	MAF_USDA=1.639
NC_035098.1	42299488	.	G	A	.	.	MAF_USDA=4.918
NC_035098.1	42299493	.	C	A	.	.	MAF_INRAE=20.886;MAF_USDA=9.412
NC_035098.1	42299526	.	T	A	.	.	MAF_USDA=1.639
NC_035098.1	42299535	.	C	T	.	.	MAF_USDA=3.279
NC_035098.1	42299545	.	A	T	.	.	MAF_INRAE=27.215;MAF_USDA=9.412
NC_035098.1	42299629	.	G	A	.	.	MAF_USDA=9.167
NC_035098.1	42299640	.	G	C	.	.	MAF_USDA=33.333
NC_035098.1	42299796	.	G	T	.	.	MAF_USDA=18.333
NC_035098.1	42299809	.	T	G	.	.	MAF_USDA=3.333
NC_035098.1	42299878	.	T	C	.	.	MAF_USDA=3.333
NC_035098.1	42299984	.	C	A	.	.	MAF_USDA=20.0
NC_035098.1	42300127	.	G	A	.	.	MAF_USDA=2.459
NC_035098.1	42300171	.	G	A	.	.	MAF_USDA=1.639
NC_035098.1	42300266	.	A	T	.	.	MAF_INRAE=42.105;MAF_USDA=28.824
NC_035098.1	42300319	.	A	C	.	.	MAF_USDA=3.279
NC_035098.1	42300333	.	C	T	.	.	MAF_INRAE=42.105;MAF_USDA=29.412
NC_035098.1	42300817	.	C	T	.	.	MAF_USDA=7.143
NC_035098.1	42300855	.	G	T	.	.	MAF_USDA=5.833
NC_035098.1	42300856	.	G	T	.	.	MAF_USDA=5.833
NC_035098.1	42300857	.	G	T	.	.	MAF_USDA=5.833
NC_035098.1	42300985	.	T	A	.	.	MAF_USDA=3.279
NC_035098.1	42300998	.	C	A	.	.	MAF_USDA=3.279
NC_035098.1	42301092	.	A	G	.	.	MAF_USDA=1.639
NC_035098.1	42301140	.	G	T	.	.	MAF_USDA=2.459
NC_035098.1	42301162	.	T	G	.	.	MAF_USDA=1.639
NC_035098.1	42301190	.	G	A	.	.	MAF_INRAE=7.595;MAF_USDA=2.941
NC_035098.1	42301241	.	C	T	.	.	MAF_USDA=11.475
NC_035098.1	42301257	.	G	A	.	.	MAF_INRAE=7.595;MAF_USDA=2.381
NC_035098.1	42301708	.	GA	GG	.	.	MAF_USDA=2.083
NC_035098.1	42301709	.	A	G	.	.	MAF_INRAE=5.0
NC_035098.1	42301918	.	G	T	.	.	MAF_INRAE=6.329;MAF_USDA=2.353
NC_035098.1	42302188	.	T	G	.	.	MAF_INRAE=21.053;MAF_USDA=3.333
NC_035098.1	42302204	.	C	T	.	.	MAF_USDA=2.542
NC_035098.1	42302273	.	G	A	.	.	MAF_USDA=4.918
NC_035098.1	42302293	.	A	C	.	.	MAF_USDA=1.639
NC_035098.1	42302894	.	A	C	.	.	MAF_USDA=4.167
NC_035098.1	42302906	.	T	C	.	.	MAF_USDA=8.333
NC_035098.1	42302967	.	C	T	.	.	MAF_USDA=13.69
NC_035098.1	42302995	.	T	C	.	.	MAF_USDA=3.279
NC_035098.1	42303042	.	A	C	.	.	MAF_INRAE=5.0
NC_035098.1	42303204	.	A	C	.	.	MAF_USDA=1.639
NC_035098.1	42303283	.	G	T	.	.	MAF_INRAE=2.5
NC_035098.1	42303322	.	G	C	.	.	MAF_INRAE=12.658;MAF_USDA=25.294
NC_035098.1	42303341	.	A	T	.	.	MAF_INRAE=45.0
NC_035098.1	42303528	.	G	A	.	.	MAF_INRAE=8.333
NC_035098.1	42303612	.	T	A	.	.	MAF_USDA=2.459
NC_035098.1	42303617	.	T	A	.	.	MAF_USDA=2.459
NC_035098.1	42303647	.	T	C	.	.	MAF_USDA=1.667
NC_035098.1	42303715	.	G	T	.	.	MAF_USDA=1.639
NC_035098.1	42303834	.	A	G	.	.	MAF_USDA=12.353
NC_035098.1	42303895	.	C	G	.	.	MAF_INRAE=48.734;MAF_USDA=21.176
NC_035098.1	42303923	.	A	T	.	.	MAF_USDA=4.918
NC_035098.1	42304012	.	A	C	.	.	MAF_USDA=14.118
NC_035098.1	42304161	.	T	G	.	.	MAF_INRAE=16.456;MAF_USDA=4.706
NC_035098.1	42304273	.	T	G	.	.	MAF_USDA=7.377
NC_035098.1	42304421	.	T	C	.	.	MAF_USDA=6.557
NC_035098.1	42305070	.	A	C	.	.	MAF_USDA=1.667
NC_035098.1	42305135	.	T	C	.	.	MAF_USDA=1.639
NC_035098.1	42305153	.	T	A	.	.	MAF_INRAE=12.658;MAF_USDA=35.882
NC_035098.1	42305162	.	A	G	.	.	MAF_USDA=15.294
NC_035098.1	42305227	.	A	C	.	.	MAF_INRAE=12.658;MAF_USDA=8.235
NC_035098.1	42305352	.	T	C	.	.	MAF_INRAE=12.658;MAF_USDA=22.024
NC_035098.1	42305356	.	A	T	.	.	MAF_USDA=1.639
NC_035098.1	42305437	.	G	A	.	.	MAF_USDA=7.143
NC_035098.1	42305458	.	C	A	.	.	MAF_USDA=6.667
NC_035098.1	42305564	.	G	T	.	.	MAF_INRAE=19.62;MAF_USDA=9.412
NC_035098.1	42305637	.	T	G	.	.	MAF_INRAE=12.658
NC_035098.1	42305703	.	A	G	.	.	MAF_USDA=2.5
NC_035098.1	42305753	.	C	A	.	.	MAF_USDA=1.639
NC_035098.1	42305841	.	G	T	.	.	MAF_INRAE=6.329;MAF_USDA=3.529
NC_035098.1	42305913	.	C	A	.	.	MAF_USDA=3.279
NC_035098.1	42305916	.	T	C	.	.	MAF_INRAE=12.658;MAF_USDA=15.294
NC_035098.1	42305923	.	C	T	.	.	MAF_INRAE=7.595;MAF_USDA=2.941
NC_035098.1	42305969	.	T	A	.	.	MAF_INRAE=12.658;MAF_USDA=15.294
NC_035098.1	42306023	.	A	T	.	.	MAF_USDA=4.098
NC_035098.1	42306148	.	T	G	.	.	MAF_INRAE=15.789;MAF_USDA=42.941
NC_035098.1	42306252	.	C	T	.	.	MAF_USDA=8.929
NC_035098.1	42306286	.	A	G	.	.	MAF_INRAE=21.053;MAF_USDA=17.059
NC_035098.1	42306299	.	T	C	.	.	MAF_USDA=3.279
NC_035098.1	42306339	.	G	A	.	.	MAF_USDA=4.098
NC_035098.1	42306414	.	T	A	.	.	MAF_USDA=10.417
NC_035098.1	42306425	.	A	T	.	.	MAF_USDA=12.5
NC_035098.1	42307088	.	T	A	.	.	MAF_USDA=16.667
NC_035098.1	42307209	.	T	A	.	.	MAF_USDA=5.357
NC_035098.1	42307250	.	G	T	.	.	MAF_INRAE=7.595;MAF_USDA=2.459
NC_035098.1	42307440	.	A	T	.	.	MAF_USDA=23.529
NC_035098.1	42307525	.	A	G	.	.	MAF_USDA=4.098
NC_035098.1	42307603	.	C	A	.	.	MAF_USDA=1.639
NC_035098.1	42307717	.	A	C	.	.	MAF_USDA=7.647
NC_035098.1	42307774	.	T	G	.	.	MAF_USDA=1.639
NC_035098.1	42307787	.	T	C	.	.	MAF_USDA=3.279
NC_035098.1	42307951	.	T	G	.	.	MAF_USDA=7.738
NC_035098.1	42308052	.	G	T	.	.	MAF_INRAE=20.253;MAF_USDA=15.294
NC_035098.1	42308057	.	T	C	.	.	MAF_INRAE=20.0;MAF_USDA=15.294
NC_035098.1	42308147	.	C	A	.	.	MAF_INRAE=20.253;MAF_USDA=29.508
NC_035098.1	42308192	.	G	C	.	.	MAF_USDA=9.836
NC_035098.1	42308264	.	T	A	.	.	MAF_INRAE=11.392;MAF_USDA=18.75
NC_035098.1	42308318	.	A	G	.	.	MAF_USDA=9.836
NC_035098.1	42308361	.	A	T	.	.	MAF_USDA=8.333
NC_035098.1	42308543	.	G	A	.	.	MAF_USDA=2.083
NC_035098.1	42308550	.	T	C	.	.	MAF_INRAE=20.253;MAF_USDA=29.167
NC_035098.1	42308567	.	T	G	.	.	MAF_INRAE=2.5
NC_035098.1	42308702	.	G	C	.	.	MAF_USDA=5.882
NC_035098.1	42308724	.	T	C	.	.	MAF_INRAE=24.051;MAF_USDA=10.0
NC_035098.1	42308730	.	T	C	.	.	MAF_INRAE=7.5
NC_035098.1	42308814	.	C	A	.	.	MAF_USDA=2.353
NC_035098.1	42308835	.	C	G	.	.	MAF_USDA=1.639
NC_035098.1	42308922	.	C	T	.	.	MAF_USDA=4.918
NC_035098.1	42309055	.	A	C	.	.	MAF_USDA=14.706
NC_035098.1	42309076	.	C	A	.	.	MAF_USDA=20.588
NC_035098.1	42309094	.	A	T	.	.	MAF_INRAE=9.494;MAF_USDA=18.75
NC_035098.1	42309222	.	A	G	.	.	MAF_USDA=7.059
NC_035098.1	42309229	.	T	C	.	.	MAF_USDA=5.882
NC_035098.1	42309380	.	A	G	.	.	MAF_USDA=1.639
NC_035098.1	42309429	.	C	T	.	.	MAF_USDA=8.824
NC_035098.1	42309460	.	T	C	.	.	MAF_USDA=2.459
NC_035098.1	42309586	.	T	G	.	.	MAF_INRAE=7.5
NC_035098.1	42309615	.	A	G	.	.	MAF_USDA=1.639
NC_035098.1	42309652	.	T	C	.	.	MAF_USDA=20.588
NC_035098.1	42309654	.	C	T	.	.	MAF_INRAE=18.354;MAF_USDA=9.412
NC_035098.1	42309727	.	G	T	.	.	MAF_USDA=1.639
NC_035098.1	42309732	.	A	T	.	.	MAF_INRAE=9.494;MAF_USDA=10.417
NC_035098.1	42309764	.	T	C	.	.	MAF_INRAE=16.456;MAF_USDA=4.706
NC_035098.1	42309794	.	A	G	.	.	MAF_USDA=6.471
NC_035098.1	42309892	.	T	C	.	.	MAF_INRAE=36.076;MAF_USDA=30.588
NC_035098.1	42309929	.	C	T	.	.	MAF_USDA=4.918
NC_035098.1	42309932	.	A	G	.	.	MAF_USDA=4.918
NC_035098.1	42309941	.	C	T	.	.	MAF_USDA=6.471
NC_035098.1	42309964	.	C	T	.	.	MAF_USDA=5.738
NC_035098.1	42309969	.	A	C	.	.	MAF_USDA=1.639
NC_035098.1	42309971	.	G	A	.	.	MAF_USDA=9.016
NC_035098.1	42310001	.	G	A	.	.	MAF_USDA=6.25
NC_035098.1	42310002	.	C	G	.	.	MAF_USDA=7.647
NC_035098.1	42310010	.	A	G	.	.	MAF_USDA=2.459
NC_035098.1	42310056	.	G	T	.	.	MAF_USDA=14.706
NC_035098.1	42310095	.	G	T	.	.	MAF_USDA=9.016
NC_035098.1	42310118	.	A	G	.	.	MAF_USDA=18.235
NC_035098.1	42310148	.	T	C	.	.	MAF_USDA=6.557
NC_035098.1	42310154	.	T	C	.	.	MAF_USDA=13.095
NC_035098.1	42310159	.	T	C	.	.	MAF_USDA=12.048
NC_035098.1	42310162	.	A	C	.	.	MAF_USDA=10.843
NC_035098.1	42310167	.	G	T	.	.	MAF_USDA=10.417
NC_035098.1	42310187	.	C	T	.	.	MAF_INRAE=4.167;MAF_USDA=2.459
NC_035098.1	42310192	.	C	A	.	.	MAF_USDA=11.176
NC_035098.1	42310196	.	G	A	.	.	MAF_USDA=8.197
NC_035098.1	42310202	.	T	A	.	.	MAF_USDA=2.459
NC_035098.1	42310206	.	G	T	.	.	MAF_USDA=17.391
NC_035098.1	42310212	.	G	T	.	.	MAF_INRAE=5.263
NC_035098.1	42310226	.	T	C	.	.	MAF_INRAE=1.667
NC_035098.1	42310265	.	A	T	.	.	MAF_USDA=17.391
NC_035098.1	42310270	.	C	T	.	.	MAF_USDA=3.333
NC_035098.1	42310271	.	T	C	.	.	MAF_USDA=4.348
NC_035098.1	42310272	.	T	A	.	.	MAF_USDA=19.565
NC_035098.1	42310275	.	C	G	.	.	MAF_USDA=7.059
NC_035098.1	42310279	.	A	C	.	.	MAF_USDA=7.059
NC_035098.1	42310284	.	T	G	.	.	MAF_USDA=10.417
NC_035098.1	42310315	.	C	T	.	.	MAF_USDA=4.098
NC_035098.1	42310319	.	T	A	.	.	MAF_USDA=14.118
NC_035098.1	42310322	.	A	G	.	.	MAF_USDA=2.459
NC_035098.1	42310323	.	G	T	.	.	MAF_USDA=8.235
NC_035098.1	42310329	.	T	G	.	.	MAF_USDA=7.647
NC_035098.1	42310343	.	C	T	.	.	MAF_INRAE=2.632;MAF_USDA=7.647
NC_035098.1	42310362	.	G	T	.	.	MAF_USDA=22.917
NC_035098.1	42310368	.	T	G	.	.	MAF_USDA=10.417
NC_035098.1	42310382	.	T	C	.	.	MAF_USDA=22.917
NC_035098.1	42310383	.	T	A	.	.	MAF_USDA=4.098
NC_035098.1	42310393	.	C	T	.	.	MAF_USDA=1.639
NC_035098.1	42310397	.	T	A	.	.	MAF_USDA=15.294
NC_035098.1	42310401	.	T	G	.	.	MAF_USDA=20.588
NC_035098.1	42310407	.	G	T	.	.	MAF_USDA=6.557
NC_035098.1	42310427	.	T	C	.	.	MAF_USDA=13.529
NC_035098.1	42310434	.	G	A	.	.	MAF_USDA=9.412
NC_035098.1	42310435	.	G	T	.	.	MAF_INRAE=2.5
NC_035098.1	42310441	.	G	T	.	.	MAF_USDA=5.738
NC_035098.1	42310447	.	G	A	.	.	MAF_USDA=6.25
NC_035098.1	42310463	.	C	T	.	.	MAF_USDA=9.016
NC_035098.1	42310522	.	A	G	.	.	MAF_USDA=5.952
NC_035098.1	42310556	.	G	A	.	.	MAF_USDA=2.083
NC_035098.1	42311081	.	C	T	.	.	MAF_USDA=14.583
NC_035098.1	42311111	.	G	T	.	.	MAF_USDA=2.083
NC_035098.1	42311115	.	A	G	.	.	MAF_USDA=20.833
NC_035098.1	42311143	.	G	A	.	.	MAF_USDA=2.083
NC_035098.1	42311223	.	C	A	.	.	MAF_USDA=22.917
NC_035098.1	42311287	.	A	C	.	.	MAF_INRAE=26.316;MAF_USDA=40.588
NC_035098.1	42311288	.	G	A	.	.	MAF_USDA=40.588
NC_035098.1	42311321	.	C	G	.	.	MAF_USDA=3.279
NC_035098.1	42311349	.	C	T	.	.	MAF_USDA=14.583
NC_035098.1	42311382	.	T	G	.	.	MAF_INRAE=25.949;MAF_USDA=45.882
NC_035098.1	42311388	.	T	G	.	.	MAF_INRAE=8.333;MAF_USDA=10.417
NC_035098.1	42311391	.	T	G	.	.	MAF_INRAE=13.291;MAF_USDA=27.059
NC_035098.1	42311495	.	C	T	.	.	MAF_INRAE=12.658;MAF_USDA=31.765
NC_035098.1	42311517	.	T	C	.	.	MAF_INRAE=20.886;MAF_USDA=18.824
NC_035098.1	42311538	.	C	A	.	.	MAF_INRAE=22.152;MAF_USDA=17.059
NC_035098.1	42311585	.	G	T	.	.	MAF_USDA=2.459
NC_035098.1	42311663	.	C	T	.	.	MAF_INRAE=13.291;MAF_USDA=28.824
NC_035098.1	42311698	.	G	A	.	.	MAF_USDA=1.639
NC_035098.1	42311747	.	T	A	.	.	MAF_USDA=1.639
NC_035098.1	42311837	.	G	T	.	.	MAF_INRAE=9.494;MAF_USDA=5.882
NC_035098.1	42311903	.	G	T	.	.	MAF_INRAE=6.329;MAF_USDA=2.353
NC_035098.1	42311955	.	G	A	.	.	MAF_INRAE=12.658;MAF_USDA=9.412
NC_035098.1	42311987	.	C	T	.	.	MAF_USDA=6.471
NC_035098.1	42312025	.	G	A	.	.	MAF_USDA=2.353
NC_035098.1	42312058	.	C	A	.	.	MAF_INRAE=48.734;MAF_USDA=29.412
NC_035098.1	42312064	.	C	A	.	.	MAF_USDA=12.5
NC_035098.1	42312114	.	G	T	.	.	MAF_USDA=5.882
NC_035098.1	42312119	.	C	A	.	.	MAF_USDA=5.882
NC_035098.1	42312125	.	C	G	.	.	MAF_INRAE=8.333;MAF_USDA=10.417
NC_035098.1	42312137	.	T	A	.	.	MAF_INRAE=34.81;MAF_USDA=25.294
NC_035098.1	42312171	.	G	A	.	.	MAF_USDA=4.098
NC_035098.1	42312269	.	G	A	.	.	MAF_USDA=12.295
NC_035098.1	42312407	.	G	T	.	.	MAF_USDA=4.918
NC_035098.1	42312448	.	C	T	.	.	MAF_INRAE=3.333
NC_035098.1	42312504	.	C	A	.	.	MAF_USDA=10.0
NC_035098.1	42312515	.	A	G	.	.	MAF_USDA=12.712
NC_035098.1	42312521	.	C	A	.	.	MAF_USDA=12.712
NC_035098.1	42312528	.	T	A	.	.	MAF_USDA=14.407
NC_035098.1	42314247	.	A	G	.	.	MAF_USDA=41.667
NC_035098.1	42314268	.	A	T	.	.	MAF_USDA=2.586
NC_035098.1	42314282	.	G	T	.	.	MAF_USDA=12.5
NC_035098.1	42314350	.	A	G	.	.	MAF_USDA=5.882
NC_035098.1	42314405	.	C	A	.	.	MAF_INRAE=10.759;MAF_USDA=6.25
NC_035098.1	42314476	.	A	C	.	.	MAF_USDA=2.083
NC_035098.1	42314520	.	T	C	.	.	MAF_USDA=47.917
NC_035098.1	42314586	.	A	C	.	.	MAF_USDA=11.475
NC_035098.1	42314863	.	GGGCG	GGGCA	.	.	MAF_USDA=18.75
NC_035098.1	42314936	.	T	A	.	.	MAF_INRAE=42.5
NC_035098.1	42314980	.	T	C	.	.	MAF_USDA=12.5
NC_035098.1	42315224	.	A	C	.	.	MAF_USDA=2.083
NC_035098.1	42315246	.	G	A	.	.	MAF_USDA=4.167
NC_035098.1	42315252	.	A	G	.	.	MAF_USDA=2.083
NC_035098.1	42315257	.	G	T	.	.	MAF_USDA=12.5
NC_035098.1	42315483	.	A	C	.	.	MAF_INRAE=44.167
NC_035098.1	42315526	.	G	T	.	.	MAF_INRAE=3.333
NC_035098.1	42315601	.	T	C	.	.	MAF_USDA=2.083
NC_035098.1	42315610	.	C	A	.	.	MAF_INRAE=3.333
NC_035098.1	42315635	.	G	T	.	.	MAF_INRAE=17.5;MAF_USDA=14.583
NC_035098.1	42315804	.	C	T	.	.	MAF_INRAE=25.0;MAF_USDA=37.5
NC_035098.1	42315843	.	C	T	.	.	MAF_USDA=2.083
NC_035098.1	42315862	.	C	T	.	.	MAF_INRAE=20.833;MAF_USDA=18.75
NC_035098.1	42315930	.	T	C	.	.	MAF_INRAE=17.5;MAF_USDA=12.5
NC_035098.1	42316031	.	C	A	.	.	MAF_INRAE=1.667
NC_035098.1	42316053	.	G	A	.	.	MAF_INRAE=2.5
NC_035098.1	42316089	.	C	T	.	.	MAF_USDA=1.639
NC_035098.1	42316109	.	T	A	.	.	MAF_INRAE=35.0;MAF_USDA=16.471
NC_035098.1	42316115	.	G	A	.	.	MAF_USDA=8.333
NC_035098.1	42316126	.	C	G	.	.	MAF_USDA=3.279
NC_035098.1	42316155	.	T	C	.	.	MAF_USDA=4.098
NC_035098.1	42316162	.	C	G	.	.	MAF_INRAE=12.5
NC_035098.1	42316163	.	T	G	.	.	MAF_INRAE=12.5
NC_035098.1	42316175	.	C	A	.	.	MAF_INRAE=47.5;MAF_USDA=29.167
NC_035098.1	42316186	.	A	G	.	.	MAF_INRAE=15.833
NC_035098.1	42316207	.	G	A	.	.	MAF_INRAE=3.333
NC_035098.1	42316217	.	A	G	.	.	MAF_INRAE=4.167
NC_035098.1	42316227	.	C	T	.	.	MAF_INRAE=3.333
NC_035098.1	42316354	.	G	A	.	.	MAF_INRAE=10.0
NC_035098.1	42316553	.	A	C	.	.	MAF_USDA=2.459
NC_035098.1	42316557	.	T	C	.	.	MAF_INRAE=13.291;MAF_USDA=28.824
NC_035098.1	42316585	.	G	A	.	.	MAF_USDA=2.459
NC_035098.1	42316593	.	C	T	.	.	MAF_INRAE=48.101;MAF_USDA=30.0
NC_035098.1	42316608	.	C	G	.	.	MAF_INRAE=11.392;MAF_USDA=20.0
NC_035098.1	42316674	.	C	T	.	.	MAF_USDA=1.639
NC_035098.1	42316707	.	T	G	.	.	MAF_USDA=4.098
NC_035098.1	42316730	.	A	C	.	.	MAF_USDA=3.279
NC_035098.1	42316917	.	A	G	.	.	MAF_INRAE=34.81;MAF_USDA=25.882
NC_035098.1	42316965	.	T	A	.	.	MAF_INRAE=12.658;MAF_USDA=9.412
NC_035098.1	42316975	.	C	A	.	.	MAF_USDA=8.333
NC_035098.1	42317091	.	A	G	.	.	MAF_USDA=12.5
NC_035098.1	42317297	.	C	A	.	.	MAF_USDA=3.279
NC_035098.1	42317299	.	G	A	.	.	MAF_USDA=3.279
NC_035098.1	42317302	.	C	T	.	.	MAF_INRAE=48.101;MAF_USDA=24.706
NC_035098.1	42317342	.	C	A	.	.	MAF_USDA=1.667
NC_035098.1	42317355	.	A	T	.	.	MAF_USDA=7.143
NC_035098.1	42317468	.	A	G	.	.	MAF_USDA=3.279
NC_035098.1	42317473	.	G	A	.	.	MAF_USDA=1.639
NC_035098.1	42317503	.	C	A	.	.	MAF_INRAE=13.291;MAF_USDA=27.647
NC_035098.1	42317504	.	A	T	.	.	MAF_INRAE=10.833;MAF_USDA=27.059
NC_035098.1	42317509	.	G	A	.	.	MAF_INRAE=15.19;MAF_USDA=18.75
NC_035098.1	42317566	.	C	T	.	.	MAF_INRAE=5.263
NC_035098.1	42317580	.	T	C	.	.	MAF_INRAE=34.81;MAF_USDA=25.882
NC_035098.1	42317583	.	A	T	.	.	MAF_INRAE=4.167;MAF_USDA=4.098
NC_035098.1	42317591	.	A	T	.	.	MAF_INRAE=4.167
NC_035098.1	42317691	.	A	G	.	.	MAF_USDA=6.471
NC_035098.1	42317694	.	C	T	.	.	MAF_USDA=2.353
NC_035098.1	42317695	.	G	T	.	.	MAF_INRAE=5.833;MAF_USDA=20.833
NC_035098.1	42317773	.	T	A	.	.	MAF_INRAE=12.658;MAF_USDA=10.588
NC_035098.1	42317789	.	G	A	.	.	MAF_INRAE=12.658;MAF_USDA=10.588
NC_035098.1	42317812	.	A	G	.	.	MAF_INRAE=13.291;MAF_USDA=27.647
NC_035098.1	42317836	.	G	A	.	.	MAF_INRAE=14.557;MAF_USDA=18.75
NC_035098.1	42317870	.	A	G	.	.	MAF_INRAE=48.101;MAF_USDA=30.588
NC_035098.1	42317893	.	T	C	.	.	MAF_INRAE=2.5
NC_035098.1	42317917	.	T	G	.	.	MAF_USDA=7.059
NC_035098.1	42317940	.	G	A	.	.	MAF_USDA=5.952
NC_035098.1	42317995	.	A	T	.	.	MAF_USDA=6.471
NC_035098.1	42318040	.	T	A	.	.	MAF_INRAE=7.5;MAF_USDA=10.417
NC_035098.1	42318083	.	C	A	.	.	MAF_INRAE=15.823;MAF_USDA=2.353
NC_035098.1	42318239	.	T	G	.	.	MAF_USDA=2.353
NC_035098.1	42318252	.	C	T	.	.	MAF_INRAE=12.658;MAF_USDA=18.75
NC_035098.1	42318278	.	A	C	.	.	MAF_INRAE=34.81;MAF_USDA=25.294
NC_035098.1	42318352	.	C	T	.	.	MAF_USDA=5.882
NC_035098.1	42318461	.	T	G	.	.	MAF_USDA=2.459
NC_035098.1	42318598	.	G	A	.	.	MAF_INRAE=13.291;MAF_USDA=27.647
NC_035098.1	42318631	.	C	A	.	.	MAF_USDA=4.918
NC_035098.1	42318644	.	G	T	.	.	MAF_INRAE=12.658;MAF_USDA=34.426
NC_035098.1	42318803	.	C	T	.	.	MAF_USDA=12.5
NC_035098.1	42318833	.	T	C	.	.	MAF_USDA=3.279
NC_035098.1	42318841	.	G	A	.	.	MAF_USDA=12.295
NC_035098.1	42318912	.	T	G	.	.	MAF_USDA=5.882
NC_035098.1	42318915	.	A	C	.	.	MAF_USDA=5.882
NC_035098.1	42318916	.	G	A	.	.	MAF_USDA=1.639
NC_035098.1	42318928	.	G	T	.	.	MAF_USDA=5.882
NC_035098.1	42318943	.	G	T	.	.	MAF_USDA=4.098
NC_035098.1	42319156	.	T	G	.	.	MAF_INRAE=35.443;MAF_USDA=18.852
NC_035098.1	42319244	.	T	C	.	.	MAF_INRAE=13.291;MAF_USDA=11.176
NC_035098.1	42319267	.	C	T	.	.	MAF_INRAE=2.5
NC_035098.1	42319291	.	G	C	.	.	MAF_USDA=3.529
NC_035098.1	42319368	.	A	T	.	.	MAF_INRAE=12.658;MAF_USDA=10.0
NC_035098.1	42319406	.	G	T	.	.	MAF_USDA=5.882
NC_035098.1	42319428	.	T	G	.	.	MAF_USDA=4.098
NC_035098.1	42319445	.	A	C	.	.	MAF_USDA=4.918
NC_035098.1	42319447	.	A	C	.	.	MAF_USDA=4.918
NC_035098.1	42319460	.	C	T	.	.	MAF_INRAE=48.101;MAF_USDA=25.294
NC_035098.1	42319461	.	A	G	.	.	MAF_INRAE=8.333
NC_035098.1	42319480	.	A	C	.	.	MAF_USDA=1.639
NC_035098.1	42319503	.	G	A	.	.	MAF_INRAE=48.101;MAF_USDA=38.235
NC_035098.1	42319511	.	C	T	.	.	MAF_USDA=2.459
NC_035098.1	42319549	.	T	C	.	.	MAF_INRAE=2.5;MAF_USDA=7.647
NC_035098.1	42319558	.	A	C	.	.	MAF_USDA=9.412
NC_035098.1	42319569	.	A	G	.	.	MAF_USDA=6.471
NC_035098.1	42319706	.	G	A	.	.	MAF_USDA=15.882
NC_035098.1	42319734	.	T	G	.	.	MAF_USDA=14.118
NC_035098.1	42319735	.	C	A	.	.	MAF_INRAE=23.333;MAF_USDA=38.824
NC_035098.1	42319799	.	A	C	.	.	MAF_INRAE=7.595;MAF_USDA=8.824
NC_035098.1	42319851	.	A	C	.	.	MAF_INRAE=7.5;MAF_USDA=28.824
NC_035098.1	42319866	.	C	A	.	.	MAF_INRAE=5.0;MAF_USDA=11.475
NC_035098.1	42319957	.	G	A	.	.	MAF_USDA=1.639
NC_035098.1	42320312	.	A	T	.	.	MAF_USDA=4.098
NC_035098.1	42320433	.	G	A	.	.	MAF_INRAE=20.833;MAF_USDA=22.917
NC_035098.1	42320438	.	T	G	.	.	MAF_INRAE=20.886;MAF_USDA=18.75
NC_035098.1	42320511	.	C	G	.	.	MAF_INRAE=2.5;MAF_USDA=6.471
NC_035098.1	42320512	.	A	C	.	.	MAF_USDA=4.098
NC_035098.1	42320647	.	A	G	.	.	MAF_INRAE=20.886;MAF_USDA=8.824
NC_035098.1	42320682	.	C	A	.	.	MAF_INRAE=2.632
NC_035098.1	42320698	.	G	A	.	.	MAF_INRAE=20.886;MAF_USDA=8.824
NC_035098.1	42320780	.	T	G	.	.	MAF_USDA=2.353
NC_035098.1	42320786	.	T	C	.	.	MAF_INRAE=5.263
NC_035098.1	42320819	.	C	A	.	.	MAF_USDA=3.279
NC_035098.1	42320874	.	G	A	.	.	MAF_USDA=3.279
NC_035098.1	42320979	.	G	A	.	.	MAF_INRAE=12.658;MAF_USDA=11.765
NC_035098.1	42320999	.	T	C	.	.	MAF_INRAE=39.167
NC_035098.1	42321106	.	T	G	.	.	MAF_USDA=3.279
NC_035098.1	42321114	.	T	G	.	.	MAF_INRAE=47.5
NC_035098.1	42321142	.	A	G	.	.	MAF_INRAE=47.5
NC_035098.1	42321150	.	G	A	.	.	MAF_USDA=2.459
NC_035098.1	42321172	.	C	G	.	.	MAF_INRAE=14.167
NC_035098.1	42321174	.	T	C	.	.	MAF_INRAE=3.333
NC_035098.1	42321188	.	T	C	.	.	MAF_INRAE=47.5
NC_035098.1	42321270	.	A	G	.	.	MAF_INRAE=47.5
NC_035098.1	42321276	.	T	A	.	.	MAF_INRAE=5.0
NC_035098.1	42321282	.	C	T	.	.	MAF_USDA=4.918
NC_035098.1	42321298	.	T	C	.	.	MAF_INRAE=47.5
NC_035098.1	42321301	.	C	T	.	.	MAF_INRAE=47.5
NC_035098.1	42321303	.	C	A	.	.	MAF_INRAE=47.5
NC_035098.1	42321322	.	C	T	.	.	MAF_INRAE=2.632
NC_035098.1	42321335	.	T	C	.	.	MAF_INRAE=45.0
NC_035098.1	42321375	.	T	A	.	.	MAF_INRAE=46.667
NC_035098.1	42321417	.	G	A	.	.	MAF_INRAE=28.333
NC_035098.1	42321461	.	C	A	.	.	MAF_USDA=3.279
NC_035098.1	42321472	.	G	T	.	.	MAF_INRAE=3.333;MAF_USDA=13.115
NC_035098.1	42321499	.	C	A	.	.	MAF_INRAE=46.667
NC_035098.1	42321508	.	A	G	.	.	MAF_USDA=1.639
NC_035098.1	42321522	.	G	A	.	.	MAF_USDA=5.882
NC_035098.1	42321543	.	T	C	.	.	MAF_INRAE=43.333
NC_035098.1	42321582	.	G	A	.	.	MAF_INRAE=47.5
NC_035098.1	42321596	.	A	G	.	.	MAF_USDA=5.294
NC_035098.1	42321632	.	G	A	.	.	MAF_INRAE=47.5
NC_035098.1	42321650	.	A	G	.	.	MAF_INRAE=24.167;MAF_USDA=7.377
NC_035098.1	42321653	.	A	G	.	.	MAF_INRAE=47.5
NC_035098.1	42321654	.	T	G	.	.	MAF_INRAE=47.5
NC_035098.1	42321663	.	T	A	.	.	MAF_INRAE=2.5
NC_035098.1	42321702	.	A	C	.	.	MAF_INRAE=47.5
NC_035098.1	42321714	.	C	T	.	.	MAF_USDA=4.706
NC_035098.1	42321751	.	C	T	.	.	MAF_INRAE=5.0;MAF_USDA=1.639
NC_035098.1	42321820	.	T	C	.	.	MAF_USDA=2.083
NC_035098.1	42321823	.	C	T	.	.	MAF_INRAE=43.333
NC_035098.1	42321840	.	C	G	.	.	MAF_USDA=3.279
NC_035098.1	42321872	.	A	G	.	.	MAF_INRAE=20.253;MAF_USDA=11.176
NC_035098.1	42321938	.	A	G	.	.	MAF_INRAE=4.167
NC_035098.1	42321969	.	A	G	.	.	MAF_INRAE=2.5
NC_035098.1	42321985	.	G	C	.	.	MAF_INRAE=19.167
NC_035098.1	42322009	.	T	A	.	.	MAF_USDA=1.639
NC_035098.1	42322011	.	A	G	.	.	MAF_INRAE=47.5
NC_035098.1	42322027	.	C	A	.	.	MAF_INRAE=47.5
NC_035098.1	42322042	.	G	T	.	.	MAF_INRAE=20.833;MAF_USDA=6.557
NC_035098.1	42322046	.	T	A	.	.	MAF_USDA=1.639
NC_035098.1	42322079	.	G	C	.	.	MAF_INRAE=47.5
NC_035098.1	42322150	.	C	A	.	.	MAF_INRAE=48.333
NC_035098.1	42322165	.	T	A	.	.	MAF_INRAE=47.5
NC_035098.1	42322219	.	T	C	.	.	MAF_INRAE=24.167;MAF_USDA=7.377
NC_035098.1	42322237	.	G	A	.	.	MAF_INRAE=26.667;MAF_USDA=11.765
NC_035098.1	42322263	.	C	A	.	.	MAF_USDA=6.25
NC_035098.1	42322265	.	G	A	.	.	MAF_INRAE=15.823;MAF_USDA=4.098
NC_035098.1	42322370	.	A	C	.	.	MAF_INRAE=47.5
NC_035098.1	42322379	.	G	T	.	.	MAF_INRAE=18.333;MAF_USDA=5.738
NC_035098.1	42322401	.	G	C	.	.	MAF_INRAE=43.333
NC_035098.1	42322426	.	T	C	.	.	MAF_INRAE=47.5
NC_035098.1	42322437	.	A	T	.	.	MAF_INRAE=7.5;MAF_USDA=38.525
NC_035098.1	42322459	.	G	A	.	.	MAF_INRAE=20.833;MAF_USDA=5.882
NC_035098.1	42322463	.	C	G	.	.	MAF_INRAE=17.089;MAF_USDA=5.882
NC_035098.1	42322469	.	G	A	.	.	MAF_INRAE=45.0
NC_035098.1	42322482	.	T	G	.	.	MAF_USDA=5.294
NC_035098.1	42322484	.	G	T	.	.	MAF_INRAE=45.0
NC_035098.1	42322497	.	C	G	.	.	MAF_INRAE=15.833;MAF_USDA=4.706
NC_035098.1	42322516	.	A	C	.	.	MAF_USDA=1.639
NC_035098.1	42322542	.	G	A	.	.	MAF_USDA=3.279
NC_035098.1	42322561	.	T	A	.	.	MAF_USDA=3.279
NC_035098.1	42322574	.	T	C	.	.	MAF_INRAE=45.0
NC_035098.1	42322612	.	A	T	.	.	MAF_USDA=3.279
NC_035098.1	42322622	.	C	G	.	.	MAF_INRAE=1.667
NC_035098.1	42322629	.	G	T	.	.	MAF_INRAE=2.632;MAF_USDA=3.529
NC_035098.1	42322661	.	G	A	.	.	MAF_INRAE=7.5;MAF_USDA=9.016
NC_035098.1	42322688	.	G	A	.	.	MAF_INRAE=2.5
NC_035098.1	42322712	.	G	A	.	.	MAF_USDA=2.353
NC_035098.1	42322718	.	C	T	.	.	MAF_INRAE=47.5
NC_035098.1	42322728	.	G	A	.	.	MAF_INRAE=2.632
NC_035098.1	42322737	.	A	T	.	.	MAF_INRAE=4.167
NC_035098.1	42322752	.	C	T	.	.	MAF_USDA=8.333
NC_035098.1	42322756	.	T	C	.	.	MAF_USDA=3.279
NC_035098.1	42322772	.	G	A	.	.	MAF_USDA=8.333
NC_035098.1	42322776	.	T	A	.	.	MAF_USDA=6.25
NC_035098.1	42322803	.	A	G	.	.	MAF_INRAE=47.5
NC_035098.1	42322805	.	A	G	.	.	MAF_INRAE=47.5
NC_035098.1	42322809	.	T	A	.	.	MAF_INRAE=20.833;MAF_USDA=22.917
NC_035098.1	42322865	.	A	G	.	.	MAF_INRAE=7.5;MAF_USDA=4.706
NC_035098.1	42322870	.	C	T	.	.	MAF_INRAE=23.333;MAF_USDA=5.882
NC_035098.1	42322895	.	G	A	.	.	MAF_INRAE=25.0;MAF_USDA=4.706
NC_035098.1	42322904	.	A	T	.	.	MAF_INRAE=46.667
NC_035098.1	42322913	.	T	A	.	.	MAF_INRAE=37.5
NC_035098.1	42322922	.	T	C	.	.	MAF_INRAE=46.667
NC_035098.1	42322941	.	A	C	.	.	MAF_USDA=1.639
NC_035098.1	42322969	.	C	A	.	.	MAF_INRAE=37.5
NC_035098.1	42322971	.	G	T	.	.	MAF_INRAE=37.5
NC_035098.1	42322976	.	T	G	.	.	MAF_INRAE=24.167;MAF_USDA=6.557
NC_035098.1	42323019	.	A	C	.	.	MAF_INRAE=30.833
NC_035098.1	42323025	.	C	A	.	.	MAF_INRAE=26.667;MAF_USDA=2.083
NC_035098.1	42323052	.	A	G	.	.	MAF_INRAE=33.333
NC_035098.1	42323143	.	C	T	.	.	MAF_INRAE=3.333
NC_035098.1	42323156	.	C	A	.	.	MAF_INRAE=42.5
NC_035098.1	42323166	.	T	G	.	.	MAF_INRAE=2.632
NC_035098.1	42323178	.	T	G	.	.	MAF_INRAE=20.886;MAF_USDA=11.765
NC_035098.1	42323293	.	G	A	.	.	MAF_USDA=4.098
NC_035098.1	42323304	.	T	G	.	.	MAF_USDA=4.098
NC_035098.1	42323307	.	A	C	.	.	MAF_INRAE=23.418;MAF_USDA=16.471
NC_035098.1	42323324	.	T	C	.	.	MAF_INRAE=48.101;MAF_USDA=24.706
NC_035098.1	42323372	.	G	A	.	.	MAF_USDA=3.279
NC_035098.1	42323377	.	A	C	.	.	MAF_INRAE=22.152;MAF_USDA=16.471
NC_035098.1	42323401	.	C	G	.	.	MAF_USDA=1.667
NC_035098.1	42323411	.	T	G	.	.	MAF_USDA=1.667
NC_035098.1	42323458	.	G	T	.	.	MAF_USDA=12.5
NC_035098.1	42323460	.	G	A	.	.	MAF_USDA=12.5
NC_035098.1	42323476	.	C	A	.	.	MAF_USDA=18.452
NC_035098.1	42323528	.	G	A	.	.	MAF_USDA=2.5
NC_035098.1	42323588	.	G	T	.	.	MAF_INRAE=26.316;MAF_USDA=14.286
NC_035098.1	42323598	.	A	T	.	.	MAF_INRAE=26.316;MAF_USDA=14.286
NC_035098.1	42323652	.	C	A	.	.	MAF_USDA=5.085
NC_035098.1	42323656	.	A	T	.	.	MAF_INRAE=15.823;MAF_USDA=3.012
NC_035098.1	42323697	.	C	G	.	.	MAF_USDA=2.381
NC_035098.1	42323858	.	C	A	.	.	MAF_USDA=1.639
NC_035098.1	42323874	.	A	T	.	.	MAF_USDA=4.098
NC_035098.1	42323938	.	G	A	.	.	MAF_USDA=1.639
NC_035098.1	42324037	.	G	A	.	.	MAF_USDA=2.353
NC_035098.1	42324112	.	G	T	.	.	MAF_USDA=4.098
NC_035098.1	42324146	.	T	A	.	.	MAF_INRAE=48.101;MAF_USDA=24.706
NC_035098.1	42324173	.	G	A	.	.	MAF_INRAE=12.658;MAF_USDA=34.118
NC_035098.1	42324299	.	G	T	.	.	MAF_INRAE=6.667;MAF_USDA=4.118
NC_035098.1	42324303	.	C	G	.	.	MAF_USDA=18.824
NC_035098.1	42324408	.	G	T	.	.	MAF_INRAE=5.263;MAF_USDA=7.647
NC_035098.1	42324418	.	C	T	.	.	MAF_INRAE=9.494;MAF_USDA=8.235
NC_035098.1	42324456	.	C	T	.	.	MAF_USDA=1.667
NC_035098.1	42324458	.	C	T	.	.	MAF_USDA=1.667
NC_035098.1	42324462	.	A	T	.	.	MAF_INRAE=36.076;MAF_USDA=21.765
NC_035098.1	42324468	.	T	G	.	.	MAF_INRAE=36.076;MAF_USDA=22.353
NC_035098.1	42324495	.	G	A	.	.	MAF_USDA=2.459
NC_035098.1	42324521	.	T	G	.	.	MAF_USDA=1.765
NC_035098.1	42324598	.	G	A	.	.	MAF_INRAE=7.595;MAF_USDA=6.471
NC_035098.1	42324664	.	G	A	.	.	MAF_INRAE=39.873;MAF_USDA=16.471
NC_035098.1	42324748	.	C	T	.	.	MAF_INRAE=16.456;MAF_USDA=4.706
NC_035098.1	42324834	.	C	T	.	.	MAF_INRAE=12.658;MAF_USDA=8.235
NC_035098.1	42324846	.	G	C	.	.	MAF_USDA=5.738
NC_035098.1	42324876	.	A	C	.	.	MAF_INRAE=9.494;MAF_USDA=8.824
NC_035098.1	42325081	.	C	A	.	.	MAF_USDA=4.918
NC_035098.1	42325155	.	G	A	.	.	MAF_USDA=2.459
NC_035098.1	42325180	.	C	T	.	.	MAF_USDA=9.016
NC_035098.1	42325187	.	C	T	.	.	MAF_USDA=7.059
NC_035098.1	42325605	.	G	A	.	.	MAF_USDA=10.417
NC_035098.1	42325618	.	G	T	.	.	MAF_INRAE=18.987;MAF_USDA=18.235
NC_035098.1	42325767	.	C	T	.	.	MAF_USDA=1.639
NC_035098.1	42325828	.	G	C	.	.	MAF_INRAE=2.5
NC_035098.1	42325893	.	G	T	.	.	MAF_USDA=2.459
NC_035098.1	42325896	.	C	T	.	.	MAF_USDA=2.459
NC_035098.1	42326070	.	A	G	.	.	MAF_USDA=1.639
NC_035098.1	42326122	.	G	A	.	.	MAF_INRAE=7.5;MAF_USDA=3.529
NC_035098.1	42326170	.	C	T	.	.	MAF_USDA=6.471
NC_035098.1	42326273	.	C	A	.	.	MAF_USDA=4.098
NC_035098.1	42326318	.	C	A	.	.	MAF_USDA=2.459
NC_035098.1	42326425	.	T	A	.	.	MAF_USDA=11.475
NC_035098.1	42326446	.	G	T	.	.	MAF_USDA=5.882
NC_035098.1	42326457	.	C	A	.	.	MAF_INRAE=5.833
NC_035098.1	42326527	.	G	A	.	.	MAF_USDA=13.934
NC_035098.1	42326541	.	C	A	.	.	MAF_USDA=1.639
NC_035098.1	42326553	.	G	A	.	.	MAF_USDA=15.574
NC_035098.1	42326583	.	G	A	.	.	MAF_INRAE=41.772;MAF_USDA=29.412
NC_035098.1	42326643	.	A	C	.	.	MAF_USDA=1.176
NC_035098.1	42326706	.	T	C	.	.	MAF_INRAE=8.333
NC_035098.1	42326746	.	C	A	.	.	MAF_USDA=3.279
NC_035098.1	42326838	.	T	C	.	.	MAF_INRAE=41.772;MAF_USDA=29.412
NC_035098.1	42326844	.	G	A	.	.	MAF_USDA=3.279
NC_035098.1	42326866	.	A	C	.	.	MAF_INRAE=41.772;MAF_USDA=28.824
NC_035098.1	42326883	.	G	T	.	.	MAF_USDA=23.77
NC_035098.1	42326998	.	C	A	.	.	MAF_USDA=2.353
NC_035098.1	42327127	.	G	C	.	.	MAF_INRAE=16.456;MAF_USDA=4.706
NC_035098.1	42327203	.	A	C	.	.	MAF_USDA=1.639
NC_035098.1	42327304	.	C	G	.	.	MAF_USDA=8.197
NC_035098.1	42327328	.	A	G	.	.	MAF_USDA=3.279
NC_035098.1	42327407	.	A	C	.	.	MAF_USDA=4.918
NC_035098.1	42327419	.	G	T	.	.	MAF_INRAE=6.329;MAF_USDA=2.353
NC_035098.1	42327503	.	C	T	.	.	MAF_USDA=2.459
NC_035098.1	42327607	.	G	T	.	.	MAF_USDA=5.294
NC_035098.1	42327639	.	T	C	.	.	MAF_USDA=2.459
NC_035098.1	42327704	.	C	G	.	.	MAF_USDA=22.941
NC_035098.1	42327718	.	C	T	.	.	MAF_USDA=8.333
NC_035098.1	42327728	.	A	G	.	.	MAF_INRAE=7.5;MAF_USDA=3.279
NC_035098.1	42327846	.	T	C	.	.	MAF_INRAE=19.62;MAF_USDA=16.471
NC_035098.1	42327863	.	C	T	.	.	MAF_USDA=1.639
NC_035098.1	42327998	.	T	A	.	.	MAF_USDA=12.353
NC_035098.1	42328000	.	C	A	.	.	MAF_USDA=12.353
NC_035098.1	42328039	.	A	G	.	.	MAF_USDA=4.918
NC_035098.1	42328047	.	T	G	.	.	MAF_USDA=5.738
NC_035098.1	42328093	.	G	A	.	.	MAF_USDA=18.235
NC_035098.1	42328109	.	A	G	.	.	MAF_USDA=18.235
NC_035098.1	42328111	.	C	T	.	.	MAF_INRAE=19.62;MAF_USDA=11.176
NC_035098.1	42328201	.	C	G	.	.	MAF_USDA=3.279
NC_035098.1	42328237	.	C	G	.	.	MAF_INRAE=41.139;MAF_USDA=43.75
NC_035098.1	42328350	.	G	A	.	.	MAF_USDA=1.639
NC_035098.1	42328436	.	T	A	.	.	MAF_USDA=1.639
NC_035098.1	42328455	.	A	G	.	.	MAF_USDA=4.118
NC_035098.1	42328470	.	T	C	.	.	MAF_INRAE=18.354;MAF_USDA=13.529
NC_035098.1	42328473	.	A	C	.	.	MAF_USDA=15.574
NC_035098.1	42328598	.	C	A	.	.	MAF_USDA=2.459
NC_035098.1	42328611	.	A	G	.	.	MAF_INRAE=7.595
NC_035098.1	42328618	.	A	G	.	.	MAF_INRAE=16.456;MAF_USDA=4.167
NC_035098.1	42328639	.	G	T	.	.	MAF_INRAE=18.354;MAF_USDA=10.588
NC_035098.1	42328645	.	C	A	.	.	MAF_USDA=1.639
NC_035098.1	42328648	.	T	G	.	.	MAF_INRAE=18.354;MAF_USDA=1.765
NC_035098.1	42328681	.	C	A	.	.	MAF_USDA=12.353
NC_035098.1	42328713	.	G	T	.	.	MAF_USDA=1.639
NC_035098.1	42328871	.	G	A	.	.	MAF_USDA=4.167
NC_035098.1	42328908	.	C	A	.	.	MAF_INRAE=31.013;MAF_USDA=30.588
NC_035098.1	42328920	.	G	A	.	.	MAF_INRAE=44.937;MAF_USDA=25.294
NC_035098.1	42328971	.	A	C	.	.	MAF_USDA=1.639
NC_035098.1	42328995	.	C	G	.	.	MAF_USDA=2.459
NC_035098.1	42329050	.	A	G	.	.	MAF_INRAE=4.167
NC_035098.1	42329070	.	C	A	.	.	MAF_INRAE=31.646;MAF_USDA=30.588
NC_035098.1	42329193	.	T	C	.	.	MAF_USDA=4.918
NC_035098.1	42329201	.	C	T	.	.	MAF_USDA=2.459
NC_035098.1	42329283	.	C	A	.	.	MAF_USDA=10.417
NC_035098.1	42329298	.	C	T	.	.	MAF_INRAE=4.167
NC_035098.1	42329305	.	T	C	.	.	MAF_INRAE=3.333
NC_035098.1	42329347	.	A	C	.	.	MAF_USDA=4.098
NC_035098.1	42329360	.	T	C	.	.	MAF_USDA=1.639
NC_035098.1	42329427	.	G	A	.	.	MAF_USDA=1.639
NC_035098.1	42329455	.	G	A	.	.	MAF_INRAE=32.278;MAF_USDA=28.824
NC_035098.1	42329458	.	A	C	.	.	MAF_INRAE=30.833;MAF_USDA=29.412
NC_035098.1	42329468	.	G	A	.	.	MAF_USDA=1.639
NC_035098.1	42329479	.	T	C	.	.	MAF_USDA=3.279
NC_035098.1	42329480	.	C	T	.	.	MAF_USDA=3.279
NC_035098.1	42329481	.	T	G	.	.	MAF_USDA=3.279
NC_035098.1	42329534	.	G	C	.	.	MAF_INRAE=5.0;MAF_USDA=1.639
NC_035098.1	42329627	.	C	A	.	.	MAF_INRAE=46.203;MAF_USDA=24.118
NC_035098.1	42329646	.	ATGTTTATCCCC	ATGTTTATCCCT	.	.	MAF_USDA=2.083
NC_035098.1	42329689	.	C	T	.	.	MAF_USDA=1.639
NC_035098.1	42329708	.	C	G	.	.	MAF_INRAE=5.0;MAF_USDA=1.639
NC_035098.1	42329720	.	C	T	.	.	MAF_USDA=1.667
NC_035098.1	42329724	.	C	G	.	.	MAF_INRAE=16.456;MAF_USDA=17.857
NC_035098.1	42329798	.	T	G	.	.	MAF_USDA=1.639
NC_035098.1	42329824	.	T	A	.	.	MAF_INRAE=16.456;MAF_USDA=2.941
NC_035098.1	42329892	.	G	T	.	.	MAF_USDA=4.167
NC_035098.1	42329981	.	G	A	.	.	MAF_USDA=4.118
NC_035098.1	42330033	.	A	T	.	.	MAF_USDA=8.333
NC_035098.1	42330061	.	G	T	.	.	MAF_INRAE=9.494
NC_035098.1	42330062	.	A	G	.	.	MAF_USDA=9.836
NC_035098.1	42330089	.	A	T	.	.	MAF_USDA=4.118
NC_035098.1	42330094	.	G	A	.	.	MAF_INRAE=20.253;MAF_USDA=44.118
NC_035098.1	42330096	.	T	G	.	.	MAF_INRAE=40.0;MAF_USDA=48.824
NC_035098.1	42330098	.	A	G	.	.	MAF_INRAE=16.667;MAF_USDA=2.353
NC_035098.1	42330124	.	T	C	.	.	MAF_USDA=3.279
NC_035098.1	42330158	.	C	T	.	.	MAF_INRAE=4.167;MAF_USDA=9.016
NC_035098.1	42330188	.	G	T	.	.	MAF_INRAE=5.0;MAF_USDA=1.667
NC_035098.1	42330189	.	C	T	.	.	MAF_INRAE=5.0;MAF_USDA=1.667
NC_035098.1	42330205	.	C	A	.	.	MAF_USDA=1.19
NC_035098.1	42330297	.	T	A	.	.	MAF_USDA=2.083
NC_035098.1	42330313	.	A	C	.	.	MAF_INRAE=6.667;MAF_USDA=10.588
NC_035098.1	42330320	.	G	A	.	.	MAF_INRAE=2.5;MAF_USDA=2.941
NC_035098.1	42330328	.	G	T	.	.	MAF_INRAE=10.526;MAF_USDA=17.647
NC_035098.1	42330354	.	T	C	.	.	MAF_INRAE=49.367;MAF_USDA=49.412
NC_035098.1	42330440	.	C	T	.	.	MAF_USDA=4.878
NC_035098.1	42330441	.	A	C	.	.	MAF_USDA=30.488
NC_035098.1	42330451	.	C	A	.	.	MAF_USDA=12.195
NC_035098.1	42330460	.	G	A	.	.	MAF_USDA=1.724
NC_035098.1	42330471	.	G	A	.	.	MAF_USDA=25.0
NC_035098.1	42330511	.	C	A	.	.	MAF_USDA=1.724
NC_035098.1	42330528	.	C	T	.	.	MAF_USDA=9.146
NC_035098.1	42330568	.	T	G	.	.	MAF_INRAE=5.0;MAF_USDA=3.279
NC_035098.1	42330571	.	T	G	.	.	MAF_INRAE=45.57;MAF_USDA=22.353
NC_035098.1	42330734	.	C	A	.	.	MAF_INRAE=40.506;MAF_USDA=18.235
NC_035098.1	42330750	.	T	A	.	.	MAF_INRAE=36.709;MAF_USDA=43.529
NC_035098.1	42330777	.	G	A	.	.	MAF_INRAE=18.354;MAF_USDA=9.836
NC_035098.1	42330807	.	T	C	.	.	MAF_USDA=2.459
NC_035098.1	42330827	.	G	C	.	.	MAF_USDA=4.098
NC_035098.1	42330888	.	T	C	.	.	MAF_INRAE=5.833;MAF_USDA=1.639
NC_035098.1	42330963	.	A	G	.	.	MAF_USDA=4.918
NC_035098.1	42330977	.	T	C	.	.	MAF_INRAE=5.833;MAF_USDA=1.639
NC_035098.1	42331021	.	T	G	.	.	MAF_INRAE=6.667;MAF_USDA=1.639
NC_035098.1	42331038	.	A	T	.	.	MAF_INRAE=43.671;MAF_USDA=39.412
NC_035098.1	42331046	.	T	G	.	.	MAF_INRAE=39.241;MAF_USDA=40.588
NC_035098.1	42331055	.	G	A	.	.	MAF_INRAE=2.5;MAF_USDA=22.353
NC_035098.1	42331089	.	C	G	.	.	MAF_INRAE=1.667;MAF_USDA=6.471
NC_035098.1	42331090	.	C	T	.	.	MAF_USDA=1.639
NC_035098.1	42331091	.	G	A	.	.	MAF_INRAE=6.667;MAF_USDA=1.639
NC_035098.1	42331122	.	G	A	.	.	MAF_INRAE=6.667;MAF_USDA=1.639
NC_035098.1	42331179	.	G	T	.	.	MAF_INRAE=43.671;MAF_USDA=39.583
NC_035098.1	42331185	.	T	C	.	.	MAF_INRAE=49.167;MAF_USDA=39.583
NC_035098.1	42331225	.	T	G	.	.	MAF_INRAE=37.975;MAF_USDA=40.0
NC_035098.1	42331275	.	G	A	.	.	MAF_INRAE=43.671;MAF_USDA=38.824
NC_035098.1	42331294	.	G	A	.	.	MAF_USDA=1.639
NC_035098.1	42331299	.	A	T	.	.	MAF_INRAE=16.456;MAF_USDA=2.941
NC_035098.1	42331315	.	C	T	.	.	MAF_INRAE=1.667;MAF_USDA=23.529
NC_035098.1	42331406	.	A	C	.	.	MAF_USDA=1.639
NC_035098.1	42331440	.	C	A	.	.	MAF_USDA=1.667
NC_035098.1	42331500	.	T	C	.	.	MAF_USDA=8.333
NC_035098.1	42331950	.	C	T	.	.	MAF_USDA=43.75
NC_035098.1	42331978	.	G	A	.	.	MAF_USDA=5.882
NC_035098.1	42332008	.	C	A	.	.	MAF_USDA=31.176
NC_035098.1	42332030	.	G	A	.	.	MAF_USDA=31.176
NC_035098.1	42332043	.	G	A	.	.	MAF_USDA=1.639
NC_035098.1	42332127	.	T	C	.	.	MAF_USDA=10.0
NC_035098.1	42332173	.	C	A	.	.	MAF_INRAE=5.063;MAF_USDA=8.235
NC_035098.1	42332192	.	G	A	.	.	MAF_USDA=1.639
NC_035098.1	42332215	.	G	T	.	.	MAF_INRAE=6.667;MAF_USDA=8.235
NC_035098.1	42332220	.	G	A	.	.	MAF_USDA=8.333
NC_035098.1	42332233	.	A	G	.	.	MAF_USDA=4.118
NC_035098.1	42332264	.	A	G	.	.	MAF_USDA=1.639
NC_035098.1	42332278	.	G	T	.	.	MAF_INRAE=16.456;MAF_USDA=4.118
NC_035098.1	42332284	.	C	A	.	.	MAF_INRAE=16.456
NC_035098.1	42332291	.	A	T	.	.	MAF_USDA=2.941
NC_035098.1	42332359	.	C	A	.	.	MAF_INRAE=16.456;MAF_USDA=8.824
NC_035098.1	42332423	.	A	T	.	.	MAF_INRAE=5.263;MAF_USDA=2.083
NC_035098.1	42332452	.	C	T	.	.	MAF_USDA=16.071
NC_035098.1	42332488	.	T	G	.	.	MAF_INRAE=6.667;MAF_USDA=4.918
NC_035098.1	42332553	.	G	A	.	.	MAF_INRAE=17.722;MAF_USDA=8.824
NC_035098.1	42332557	.	G	T	.	.	MAF_INRAE=18.354;MAF_USDA=10.588
NC_035098.1	42332562	.	A	C	.	.	MAF_USDA=2.459
NC_035098.1	42332602	.	A	C	.	.	MAF_INRAE=46.835;MAF_USDA=34.118
NC_035098.1	42332611	.	T	G	.	.	MAF_USDA=1.765
NC_035098.1	42332664	.	C	T	.	.	MAF_USDA=3.279
NC_035098.1	42332668	.	G	T	.	.	MAF_USDA=3.279
NC_035098.1	42332689	.	T	C	.	.	MAF_INRAE=21.519;MAF_USDA=22.941
NC_035098.1	42332733	.	A	G	.	.	MAF_INRAE=6.667;MAF_USDA=3.279
NC_035098.1	42332776	.	C	A	.	.	MAF_INRAE=9.167;MAF_USDA=14.118
NC_035098.1	42332814	.	G	T	.	.	MAF_USDA=1.639
NC_035098.1	42332825	.	G	A	.	.	MAF_INRAE=12.658;MAF_USDA=7.059
NC_035098.1	42332839	.	A	G	.	.	MAF_USDA=10.417
NC_035098.1	42332893	.	A	T	.	.	MAF_INRAE=6.667;MAF_USDA=4.098
NC_035098.1	42333001	.	T	C	.	.	MAF_INRAE=23.418;MAF_USDA=17.059
NC_035098.1	42333030	.	G	A	.	.	MAF_INRAE=18.987;MAF_USDA=37.059
NC_035098.1	42333032	.	T	G	.	.	MAF_INRAE=40.0;MAF_USDA=24.118
NC_035098.1	42333041	.	T	A	.	.	MAF_INRAE=16.456;MAF_USDA=11.176
NC_035098.1	42333043	.	T	A	.	.	MAF_USDA=3.279
NC_035098.1	42333070	.	T	G	.	.	MAF_INRAE=17.722;MAF_USDA=37.059
NC_035098.1	42333071	.	T	A	.	.	MAF_USDA=6.557
NC_035098.1	42333129	.	C	G	.	.	MAF_INRAE=24.051;MAF_USDA=42.941
NC_035098.1	42333208	.	C	T	.	.	MAF_INRAE=6.667
NC_035098.1	42333272	.	G	A	.	.	MAF_USDA=8.235
NC_035098.1	42333316	.	C	A	.	.	MAF_INRAE=46.203;MAF_USDA=40.0
NC_035098.1	42333364	.	A	G	.	.	MAF_USDA=1.639
NC_035098.1	42333368	.	C	T	.	.	MAF_INRAE=5.263;MAF_USDA=4.167
NC_035098.1	42333398	.	G	T	.	.	MAF_USDA=10.417
NC_035098.1	42333403	.	T	G	.	.	MAF_INRAE=18.354;MAF_USDA=10.588
NC_035098.1	42333592	.	A	G	.	.	MAF_INRAE=45.57;MAF_USDA=40.588
NC_035098.1	42333615	.	C	A	.	.	MAF_INRAE=5.0;MAF_USDA=4.918
NC_035098.1	42333648	.	C	G	.	.	MAF_USDA=1.639
NC_035098.1	42333691	.	C	G	.	.	MAF_INRAE=17.722;MAF_USDA=10.588
NC_035098.1	42333692	.	C	A	.	.	MAF_INRAE=20.0;MAF_USDA=10.588
NC_035098.1	42333709	.	A	G	.	.	MAF_USDA=1.639
NC_035098.1	42333729	.	T	C	.	.	MAF_INRAE=4.167
NC_035098.1	42333950	.	G	T	.	.	MAF_INRAE=5.263;MAF_USDA=4.167
NC_035098.1	42333964	.	T	C	.	.	MAF_USDA=1.639
NC_035098.1	42333975	.	G	A	.	.	MAF_USDA=1.639
NC_035098.1	42333988	.	C	A	.	.	MAF_USDA=2.459
NC_035098.1	42333989	.	A	G	.	.	MAF_USDA=3.279
NC_035098.1	42334000	.	C	A	.	.	MAF_USDA=1.639
NC_035098.1	42334013	.	G	A	.	.	MAF_USDA=3.279
NC_035098.1	42334025	.	C	G	.	.	MAF_INRAE=5.0;MAF_USDA=3.279
NC_035098.1	42334068	.	G	A	.	.	MAF_USDA=3.279
NC_035098.1	42334070	.	T	C	.	.	MAF_INRAE=5.263;MAF_USDA=4.167
NC_035098.1	42334095	.	T	A	.	.	MAF_USDA=4.098
NC_035098.1	42334116	.	T	C	.	.	MAF_INRAE=45.57;MAF_USDA=23.529
NC_035098.1	42334215	.	A	G	.	.	MAF_INRAE=5.0;MAF_USDA=1.639
NC_035098.1	42334225	.	C	A	.	.	MAF_INRAE=16.456;MAF_USDA=2.941
NC_035098.1	42334243	.	C	T	.	.	MAF_USDA=1.639
NC_035098.1	42334303	.	G	C	.	.	MAF_INRAE=6.667;MAF_USDA=4.918
NC_035098.1	42334331	.	T	C	.	.	MAF_USDA=4.098
NC_035098.1	42334385	.	T	G	.	.	MAF_INRAE=5.0;MAF_USDA=11.765
NC_035098.1	42334411	.	G	C	.	.	MAF_INRAE=19.62;MAF_USDA=37.059
NC_035098.1	42334512	.	T	A	.	.	MAF_INRAE=23.418;MAF_USDA=17.059
NC_035098.1	42334518	.	C	T	.	.	MAF_INRAE=23.418;MAF_USDA=17.059
NC_035098.1	42334522	.	T	A	.	.	MAF_USDA=1.639
NC_035098.1	42334528	.	A	T	.	.	MAF_INRAE=5.0
NC_035098.1	42334551	.	A	G	.	.	MAF_INRAE=10.526;MAF_USDA=10.588
NC_035098.1	42334553	.	C	A	.	.	MAF_USDA=2.459
NC_035098.1	42334576	.	C	T	.	.	MAF_INRAE=17.722;MAF_USDA=14.583
NC_035098.1	42334619	.	A	G	.	.	MAF_INRAE=18.354;MAF_USDA=10.588
NC_035098.1	42334757	.	C	T	.	.	MAF_INRAE=22.785;MAF_USDA=17.647
NC_035098.1	42334807	.	C	G	.	.	MAF_USDA=2.459
NC_035098.1	42334814	.	A	C	.	.	MAF_USDA=4.918
NC_035098.1	42334864	.	T	G	.	.	MAF_USDA=1.639
NC_035098.1	42334986	.	G	A	.	.	MAF_INRAE=23.418;MAF_USDA=17.647
NC_035098.1	42335029	.	T	A	.	.	MAF_USDA=3.279
NC_035098.1	42335240	.	G	A	.	.	MAF_INRAE=6.667
NC_035098.1	42335286	.	T	G	.	.	MAF_USDA=5.294
NC_035098.1	42335390	.	C	A	.	.	MAF_USDA=7.647
NC_035098.1	42335453	.	T	A	.	.	MAF_USDA=19.412
NC_035098.1	42335839	.	G	A	.	.	MAF_USDA=8.333
NC_035098.1	42335948	.	G	A	.	.	MAF_INRAE=8.333;MAF_USDA=9.524
NC_035098.1	42336074	.	A	G	.	.	MAF_USDA=10.656
NC_035098.1	42336078	.	C	A	.	.	MAF_USDA=41.765
NC_035098.1	42336079	.	A	T	.	.	MAF_USDA=41.765
NC_035098.1	42336080	.	T	G	.	.	MAF_USDA=41.765
NC_035098.1	42336103	.	C	A	.	.	MAF_INRAE=4.167
NC_035098.1	42336121	.	C	A	.	.	MAF_USDA=2.459
NC_035098.1	42336131	.	G	A	.	.	MAF_INRAE=22.152;MAF_USDA=41.765
NC_035098.1	42336138	.	C	G	.	.	MAF_INRAE=6.667
NC_035098.1	42336232	.	G	A	.	.	MAF_USDA=6.557
NC_035098.1	42336317	.	C	A	.	.	MAF_USDA=4.098
NC_035098.1	42336344	.	C	A	.	.	MAF_USDA=22.917
NC_035098.1	42336560	.	C	A	.	.	MAF_USDA=2.459
NC_035098.1	42336614	.	C	G	.	.	MAF_INRAE=1.667
NC_035098.1	42336673	.	C	T	.	.	MAF_INRAE=5.0
NC_035098.1	42336792	.	G	T	.	.	MAF_USDA=11.176
NC_035098.1	42336841	.	T	G	.	.	MAF_INRAE=21.519;MAF_USDA=14.583
NC_035098.1	42336999	.	C	T	.	.	MAF_INRAE=5.0;MAF_USDA=31.967
NC_035098.1	42337002	.	T	A	.	.	MAF_USDA=8.333
NC_035098.1	42337050	.	G	T	.	.	MAF_USDA=8.333
NC_035098.1	42337118	.	T	G	.	.	MAF_INRAE=48.734;MAF_USDA=32.941
NC_035098.1	42337193	.	C	T	.	.	MAF_INRAE=20.886;MAF_USDA=41.765
NC_035098.1	42337249	.	C	T	.	.	MAF_USDA=12.5
NC_035098.1	42337280	.	G	T	.	.	MAF_INRAE=9.494;MAF_USDA=10.417
NC_035098.1	42337290	.	G	A	.	.	MAF_INRAE=5.0;MAF_USDA=1.639
NC_035098.1	42337291	.	C	T	.	.	MAF_USDA=4.918
NC_035098.1	42337292	.	A	G	.	.	MAF_USDA=4.918
NC_035098.1	42337310	.	T	G	.	.	MAF_INRAE=17.722;MAF_USDA=13.529
NC_035098.1	42337524	.	G	A	.	.	MAF_USDA=4.098
NC_035098.1	42337543	.	G	A	.	.	MAF_USDA=11.475
NC_035098.1	42337565	.	G	C	.	.	MAF_INRAE=4.167;MAF_USDA=4.706
NC_035098.1	42337621	.	G	A	.	.	MAF_INRAE=18.354;MAF_USDA=14.583
NC_035098.1	42337855	.	T	C	.	.	MAF_USDA=4.167
NC_035098.1	42337999	.	A	C	.	.	MAF_USDA=25.0
NC_035098.1	42338203	.	G	A	.	.	MAF_USDA=2.083
NC_035098.1	42338318	.	A	G	.	.	MAF_USDA=10.417
NC_035098.1	42338580	.	T	C	.	.	MAF_USDA=14.583
NC_035098.1	42338606	.	C	T	.	.	MAF_USDA=14.583
NC_035098.1	42338651	.	G	T	.	.	MAF_USDA=4.918
NC_035098.1	42338675	.	A	G	.	.	MAF_INRAE=23.418;MAF_USDA=29.412
NC_035098.1	42338687	.	C	A	.	.	MAF_INRAE=9.494;MAF_USDA=8.824
NC_035098.1	42338732	.	T	G	.	.	MAF_INRAE=25.316;MAF_USDA=27.059
NC_035098.1	42338782	.	T	A	.	.	MAF_INRAE=8.333;MAF_USDA=8.333
NC_035098.1	42338783	.	G	A	.	.	MAF_INRAE=17.722;MAF_USDA=15.882
NC_035098.1	42338787	.	C	T	.	.	MAF_INRAE=16.667;MAF_USDA=15.882
NC_035098.1	42338794	.	C	A	.	.	MAF_USDA=4.918
NC_035098.1	42338889	.	T	G	.	.	MAF_USDA=2.083
NC_035098.1	42338898	.	G	T	.	.	MAF_USDA=4.918
NC_035098.1	42339045	.	A	T	.	.	MAF_INRAE=17.722;MAF_USDA=18.235
NC_035098.1	42339049	.	C	A	.	.	MAF_INRAE=34.177;MAF_USDA=12.941
NC_035098.1	42339130	.	G	A	.	.	MAF_INRAE=17.722;MAF_USDA=19.412
NC_035098.1	42339170	.	T	G	.	.	MAF_INRAE=16.456;MAF_USDA=6.471
NC_035098.1	42339180	.	T	G	.	.	MAF_USDA=27.049
NC_035098.1	42339196	.	G	T	.	.	MAF_USDA=5.738
NC_035098.1	42339202	.	G	A	.	.	MAF_USDA=4.918
NC_035098.1	42339235	.	C	T	.	.	MAF_INRAE=17.722;MAF_USDA=18.235
NC_035098.1	42339239	.	G	A	.	.	MAF_INRAE=16.667;MAF_USDA=40.588
NC_035098.1	42339271	.	G	T	.	.	MAF_INRAE=34.177;MAF_USDA=18.75
NC_035098.1	42339297	.	A	T	.	.	MAF_USDA=2.459
NC_035098.1	42339305	.	C	A	.	.	MAF_USDA=3.279
NC_035098.1	42339318	.	T	G	.	.	MAF_INRAE=17.722;MAF_USDA=40.0
NC_035098.1	42339354	.	C	T	.	.	MAF_USDA=1.667
NC_035098.1	42339383	.	C	T	.	.	MAF_INRAE=16.456;MAF_USDA=2.941
NC_035098.1	42339401	.	G	A	.	.	MAF_USDA=11.475
NC_035098.1	42339455	.	T	A	.	.	MAF_USDA=2.459
NC_035098.1	42339614	.	CA	CG	.	.	MAF_USDA=4.167
NC_035098.1	42339647	.	A	T	.	.	MAF_USDA=1.639
NC_035098.1	42339750	.	A	C	.	.	MAF_USDA=3.279
NC_035098.1	42339767	.	A	T	.	.	MAF_USDA=8.333
NC_035098.1	42339777	.	G	T	.	.	MAF_USDA=1.639
NC_035098.1	42339823	.	G	A	.	.	MAF_USDA=2.941
NC_035098.1	42339935	.	T	C	.	.	MAF_USDA=2.459
NC_035098.1	42340022	.	G	A	.	.	MAF_USDA=2.459
NC_035098.1	42340028	.	T	C	.	.	MAF_USDA=2.459
NC_035098.1	42340082	.	T	G	.	.	MAF_INRAE=8.228;MAF_USDA=24.118
NC_035098.1	42340083	.	G	T	.	.	MAF_INRAE=4.167
NC_035098.1	42340126	.	C	T	.	.	MAF_USDA=2.459
NC_035098.1	42340187	.	A	T	.	.	MAF_USDA=11.765
NC_035098.1	42340315	.	C	T	.	.	MAF_INRAE=25.949;MAF_USDA=44.706
NC_035098.1	42340324	.	C	T	.	.	MAF_INRAE=25.949;MAF_USDA=45.294
NC_035098.1	42340409	.	G	A	.	.	MAF_INRAE=16.456;MAF_USDA=8.824
NC_035098.1	42340463	.	C	A	.	.	MAF_USDA=2.459
NC_035098.1	42340465	.	T	A	.	.	MAF_INRAE=8.228;MAF_USDA=25.882
NC_035098.1	42340466	.	A	G	.	.	MAF_INRAE=9.167;MAF_USDA=25.294
NC_035098.1	42340468	.	A	C	.	.	MAF_USDA=1.639
NC_035098.1	42340507	.	G	C	.	.	MAF_USDA=3.279
NC_035098.1	42340749	.	C	T	.	.	MAF_INRAE=8.861;MAF_USDA=24.118
NC_035098.1	42340880	.	G	A	.	.	MAF_INRAE=5.263
NC_035098.1	42340890	.	G	T	.	.	MAF_INRAE=15.823;MAF_USDA=5.882
NC_035098.1	42340896	.	A	G	.	.	MAF_INRAE=8.861;MAF_USDA=24.706
NC_035098.1	42340897	.	A	C	.	.	MAF_INRAE=5.263
NC_035098.1	42340925	.	A	C	.	.	MAF_INRAE=8.861;MAF_USDA=25.882
NC_035098.1	42340935	.	C	T	.	.	MAF_USDA=3.529
NC_035098.1	42340940	.	T	C	.	.	MAF_USDA=2.459
NC_035098.1	42341272	.	C	T	.	.	MAF_INRAE=15.823;MAF_USDA=8.235
NC_035098.1	42341374	.	C	A	.	.	MAF_USDA=4.167
NC_035098.1	42342465	.	G	A	.	.	MAF_INRAE=10.526;MAF_USDA=9.524
NC_035098.1	42342533	.	C	T	.	.	MAF_USDA=11.765
NC_035098.1	42342607	.	A	C	.	.	MAF_INRAE=13.291
NC_035098.1	42342653	.	A	T	.	.	MAF_INRAE=5.263
NC_035098.1	42342680	.	A	C	.	.	MAF_USDA=2.459
NC_035098.1	42342730	.	A	C	.	.	MAF_INRAE=27.215;MAF_USDA=27.083
NC_035098.1	42342784	.	A	T	.	.	MAF_USDA=10.417
NC_035098.1	42342808	.	C	A	.	.	MAF_INRAE=12.025;MAF_USDA=8.824
NC_035098.1	42342913	.	G	T	.	.	MAF_INRAE=9.494;MAF_USDA=3.279
NC_035098.1	42342920	.	C	T	.	.	MAF_USDA=9.836
NC_035098.1	42342979	.	T	C	.	.	MAF_USDA=4.918
NC_035098.1	42343037	.	T	C	.	.	MAF_INRAE=15.823;MAF_USDA=10.588
NC_035098.1	42343130	.	C	A	.	.	MAF_INRAE=7.5;MAF_USDA=11.176
NC_035098.1	42343208	.	T	G	.	.	MAF_USDA=3.529
NC_035098.1	42343258	.	T	C	.	.	MAF_USDA=2.353
NC_035098.1	42343275	.	A	G	.	.	MAF_INRAE=41.139;MAF_USDA=47.059
NC_035098.1	42343286	.	T	C	.	.	MAF_INRAE=16.456;MAF_USDA=4.706
NC_035098.1	42343302	.	C	G	.	.	MAF_USDA=1.639
NC_035098.1	42343326	.	G	A	.	.	MAF_INRAE=7.5;MAF_USDA=11.176
NC_035098.1	42343374	.	A	T	.	.	MAF_INRAE=2.5;MAF_USDA=10.656
NC_035098.1	42343384	.	T	G	.	.	MAF_INRAE=5.0;MAF_USDA=4.118
NC_035098.1	42343477	.	C	T	.	.	MAF_INRAE=7.5;MAF_USDA=11.176
NC_035098.1	42343665	.	C	A	.	.	MAF_INRAE=5.263
NC_035098.1	42343796	.	C	T	.	.	MAF_USDA=4.098
NC_035098.1	42343831	.	C	G	.	.	MAF_INRAE=2.5;MAF_USDA=11.475
NC_035098.1	42343833	.	G	A	.	.	MAF_INRAE=2.5;MAF_USDA=4.918
NC_035098.1	42343836	.	A	G	.	.	MAF_USDA=6.25
NC_035098.1	42343838	.	A	T	.	.	MAF_INRAE=3.333;MAF_USDA=6.25
NC_035098.1	42343846	.	A	C	.	.	MAF_INRAE=14.167;MAF_USDA=12.353
NC_035098.1	42343873	.	T	A	.	.	MAF_INRAE=6.667;MAF_USDA=1.639
NC_035098.1	42343980	.	A	T	.	.	MAF_INRAE=19.62;MAF_USDA=20.588
NC_035098.1	42344037	.	A	G	.	.	MAF_USDA=3.279
NC_035098.1	42344045	.	C	G	.	.	MAF_INRAE=17.089;MAF_USDA=5.882
NC_035098.1	42344163	.	C	T	.	.	MAF_USDA=5.738
NC_035098.1	42344186	.	G	A	.	.	MAF_USDA=8.333
NC_035098.1	42344238	.	G	T	.	.	MAF_INRAE=16.456;MAF_USDA=5.294
NC_035098.1	42344239	.	C	T	.	.	MAF_USDA=1.639
NC_035098.1	42344310	.	A	C	.	.	MAF_INRAE=25.316;MAF_USDA=30.588
NC_035098.1	42344366	.	C	T	.	.	MAF_USDA=2.083
NC_035098.1	42344407	.	T	C	.	.	MAF_USDA=5.738
NC_035098.1	42344416	.	T	A	.	.	MAF_USDA=5.738
NC_035098.1	42344426	.	G	T	.	.	MAF_USDA=4.118
NC_035098.1	42344435	.	G	A	.	.	MAF_INRAE=10.127;MAF_USDA=2.941
NC_035098.1	42344442	.	T	G	.	.	MAF_USDA=4.918
NC_035098.1	42344445	.	G	A	.	.	MAF_USDA=4.918
NC_035098.1	42344483	.	G	T	.	.	MAF_USDA=10.417
NC_035098.1	42344523	.	A	G	.	.	MAF_INRAE=12.025;MAF_USDA=15.294
NC_035098.1	42344623	.	C	T	.	.	MAF_INRAE=43.038;MAF_USDA=40.588
NC_035098.1	42344631	.	A	T	.	.	MAF_USDA=4.918
NC_035098.1	42344641	.	C	T	.	.	MAF_USDA=4.118
NC_035098.1	42344649	.	G	A	.	.	MAF_USDA=4.118
NC_035098.1	42344686	.	G	A	.	.	MAF_INRAE=2.5;MAF_USDA=11.475
NC_035098.1	42344782	.	T	C	.	.	MAF_USDA=2.459
NC_035098.1	42344835	.	G	T	.	.	MAF_USDA=8.197
NC_035098.1	42344898	.	T	C	.	.	MAF_USDA=1.639
NC_035098.1	42344914	.	T	G	.	.	MAF_USDA=4.167
NC_035098.1	42345049	.	C	T	.	.	MAF_USDA=10.417
NC_035098.1	42345079	.	A	T	.	.	MAF_INRAE=46.203;MAF_USDA=34.118
NC_035098.1	42345092	.	G	T	.	.	MAF_INRAE=16.456;MAF_USDA=5.882
NC_035098.1	42345119	.	G	A	.	.	MAF_USDA=6.557
NC_035098.1	42345125	.	A	T	.	.	MAF_USDA=11.176
NC_035098.1	42345166	.	C	T	.	.	MAF_INRAE=2.5;MAF_USDA=8.824
NC_035098.1	42345447	.	T	A	.	.	MAF_INRAE=2.5
NC_035098.1	42345483	.	C	T	.	.	MAF_USDA=4.098
NC_035098.1	42345487	.	C	T	.	.	MAF_USDA=2.459
NC_035098.1	42345488	.	C	T	.	.	MAF_USDA=9.412
NC_035098.1	42345507	.	A	T	.	.	MAF_INRAE=25.316;MAF_USDA=31.176
NC_035098.1	42345617	.	A	G	.	.	MAF_USDA=12.353
NC_035098.1	42345624	.	A	T	.	.	MAF_INRAE=41.772;MAF_USDA=48.235
NC_035098.1	42345626	.	A	G	.	.	MAF_INRAE=46.667;MAF_USDA=48.235
NC_035098.1	42345697	.	T	G	.	.	MAF_USDA=1.639
NC_035098.1	42345766	.	C	T	.	.	MAF_USDA=9.412
NC_035098.1	42345832	.	G	A	.	.	MAF_USDA=1.176
NC_035098.1	42345861	.	T	G	.	.	MAF_INRAE=20.253;MAF_USDA=29.412
NC_035098.1	42345872	.	T	C	.	.	MAF_INRAE=38.608;MAF_USDA=45.294
NC_035098.1	42346047	.	G	A	.	.	MAF_USDA=2.459
NC_035098.1	42346070	.	A	C	.	.	MAF_USDA=4.098
NC_035098.1	42346114	.	C	T	.	.	MAF_INRAE=20.253;MAF_USDA=28.235
NC_035098.1	42346129	.	A	T	.	.	MAF_INRAE=20.253;MAF_USDA=28.235
NC_035098.1	42346130	.	C	A	.	.	MAF_INRAE=23.333;MAF_USDA=28.235
NC_035098.1	42346139	.	A	G	.	.	MAF_INRAE=20.253;MAF_USDA=28.235
NC_035098.1	42346154	.	T	C	.	.	MAF_INRAE=5.0
NC_035098.1	42346160	.	C	T	.	.	MAF_INRAE=20.253;MAF_USDA=16.471
NC_035098.1	42346162	.	A	G	.	.	MAF_INRAE=23.333;MAF_USDA=27.647
NC_035098.1	42346176	.	G	A	.	.	MAF_INRAE=20.253;MAF_USDA=28.824
NC_035098.1	42346179	.	G	A	.	.	MAF_INRAE=23.333;MAF_USDA=28.824
NC_035098.1	42346205	.	T	G	.	.	MAF_INRAE=16.456;MAF_USDA=5.294
NC_035098.1	42346222	.	T	G	.	.	MAF_USDA=1.639
NC_035098.1	42346286	.	C	T	.	.	MAF_USDA=4.118
NC_035098.1	42346297	.	A	C	.	.	MAF_INRAE=2.5;MAF_USDA=23.529
NC_035098.1	42346337	.	T	C	.	.	MAF_USDA=5.0
NC_035098.1	42346443	.	C	T	.	.	MAF_USDA=1.765
NC_035098.1	42346511	.	C	T	.	.	MAF_USDA=1.765
NC_035098.1	42346557	.	T	A	.	.	MAF_INRAE=3.333
NC_035098.1	42346601	.	C	A	.	.	MAF_USDA=41.667
NC_035098.1	42346628	.	G	A	.	.	MAF_USDA=8.333
NC_035098.1	42346647	.	C	A	.	.	MAF_USDA=3.279
NC_035098.1	42346649	.	A	T	.	.	MAF_USDA=3.279
NC_035098.1	42346672	.	A	G	.	.	MAF_INRAE=16.456;MAF_USDA=5.294
NC_035098.1	42346699	.	T	A	.	.	MAF_INRAE=10.526;MAF_USDA=28.824
NC_035098.1	42346707	.	A	T	.	.	MAF_INRAE=10.526;MAF_USDA=28.824
NC_035098.1	42346762	.	G	A	.	.	MAF_INRAE=37.975;MAF_USDA=32.353
NC_035098.1	42346774	.	C	A	.	.	MAF_INRAE=22.152;MAF_USDA=8.235
NC_035098.1	42346841	.	C	A	.	.	MAF_INRAE=42.405;MAF_USDA=35.882
NC_035098.1	42346910	.	A	C	.	.	MAF_USDA=7.377
NC_035098.1	42346953	.	A	G	.	.	MAF_INRAE=6.667;MAF_USDA=2.459
NC_035098.1	42346955	.	C	A	.	.	MAF_INRAE=19.62;MAF_USDA=31.176
NC_035098.1	42346958	.	T	C	.	.	MAF_INRAE=22.5;MAF_USDA=30.588
NC_035098.1	42347013	.	A	T	.	.	MAF_USDA=2.941
NC_035098.1	42347014	.	G	T	.	.	MAF_USDA=31.176
NC_035098.1	42347033	.	T	C	.	.	MAF_USDA=1.639
NC_035098.1	42347044	.	T	C	.	.	MAF_USDA=1.667
NC_035098.1	42347053	.	A	C	.	.	MAF_USDA=31.25
NC_035098.1	42347054	.	G	A	.	.	MAF_USDA=27.083
NC_035098.1	42347059	.	C	T	.	.	MAF_USDA=31.25
NC_035098.1	42347170	.	T	G	.	.	MAF_USDA=5.738
NC_035098.1	42347176	.	T	A	.	.	MAF_USDA=5.738
NC_035098.1	42347178	.	C	T	.	.	MAF_USDA=5.738
NC_035098.1	42347197	.	G	T	.	.	MAF_USDA=4.706
NC_035098.1	42347209	.	C	A	.	.	MAF_USDA=5.882
NC_035098.1	42347210	.	A	G	.	.	MAF_USDA=5.882
NC_035098.1	42347322	.	C	T	.	.	MAF_INRAE=12.658;MAF_USDA=9.412
NC_035098.1	42347349	.	A	C	.	.	MAF_INRAE=23.418;MAF_USDA=8.235
NC_035098.1	42347363	.	G	C	.	.	MAF_USDA=1.765
NC_035098.1	42347437	.	C	A	.	.	MAF_INRAE=46.667;MAF_USDA=20.833
NC_035098.1	42347559	.	T	A	.	.	MAF_INRAE=37.975;MAF_USDA=30.588
NC_035098.1	42347564	.	G	T	.	.	MAF_USDA=4.918
NC_035098.1	42347635	.	T	C	.	.	MAF_INRAE=15.823;MAF_USDA=5.294
NC_035098.1	42347659	.	A	G	.	.	MAF_USDA=12.5
NC_035098.1	42347663	.	C	T	.	.	MAF_INRAE=26.667;MAF_USDA=8.235
NC_035098.1	42347665	.	T	C	.	.	MAF_INRAE=9.494;MAF_USDA=18.75
NC_035098.1	42347735	.	G	A	.	.	MAF_INRAE=20.253;MAF_USDA=30.0
NC_035098.1	42347815	.	C	T	.	.	MAF_INRAE=37.342;MAF_USDA=31.765
NC_035098.1	42347818	.	G	A	.	.	MAF_USDA=10.417
NC_035098.1	42347833	.	G	A	.	.	MAF_INRAE=5.0;MAF_USDA=4.167
NC_035098.1	42347879	.	T	C	.	.	MAF_INRAE=20.0;MAF_USDA=29.167
NC_035098.1	42347885	.	G	A	.	.	MAF_INRAE=20.0;MAF_USDA=29.167
NC_035098.1	42347952	.	C	T	.	.	MAF_INRAE=3.333;MAF_USDA=4.167
NC_035098.1	42347969	.	A	C	.	.	MAF_INRAE=3.333
NC_035098.1	42347993	.	C	G	.	.	MAF_INRAE=3.333
NC_035098.1	42348295	.	T	C	.	.	MAF_INRAE=31.013;MAF_USDA=26.471
NC_035098.1	42348373	.	G	T	.	.	MAF_USDA=4.918
NC_035098.1	42348392	.	C	A	.	.	MAF_INRAE=37.975;MAF_USDA=28.824
NC_035098.1	42348480	.	C	T	.	.	MAF_INRAE=16.456;MAF_USDA=5.882
NC_035098.1	42348481	.	G	A	.	.	MAF_INRAE=19.62;MAF_USDA=31.765
NC_035098.1	42348492	.	C	T	.	.	MAF_USDA=10.417
NC_035098.1	42348544	.	C	A	.	.	MAF_INRAE=20.253;MAF_USDA=21.176
NC_035098.1	42348571	.	C	A	.	.	MAF_INRAE=41.772;MAF_USDA=37.647
NC_035098.1	42348574	.	T	C	.	.	MAF_INRAE=30.0;MAF_USDA=30.588
NC_035098.1	42348589	.	C	T	.	.	MAF_INRAE=2.5;MAF_USDA=10.0
NC_035098.1	42348615	.	A	T	.	.	MAF_INRAE=20.253;MAF_USDA=31.176
NC_035098.1	42348674	.	T	G	.	.	MAF_USDA=10.417
NC_035098.1	42348675	.	C	A	.	.	MAF_USDA=10.417
NC_035098.1	42348690	.	A	T	.	.	MAF_USDA=7.377
NC_035098.1	42348694	.	T	G	.	.	MAF_USDA=5.882
NC_035098.1	42348725	.	T	C	.	.	MAF_USDA=1.765
NC_035098.1	42348774	.	G	A	.	.	MAF_USDA=4.918
NC_035098.1	42348779	.	A	T	.	.	MAF_USDA=1.639
NC_035098.1	42348781	.	T	C	.	.	MAF_USDA=1.639
NC_035098.1	42348785	.	A	G	.	.	MAF_USDA=2.459
NC_035098.1	42348800	.	T	G	.	.	MAF_USDA=2.459
NC_035098.1	42348812	.	C	A	.	.	MAF_USDA=1.639
NC_035098.1	42348813	.	A	G	.	.	MAF_USDA=2.459
NC_035098.1	42348851	.	T	G	.	.	MAF_USDA=18.75
NC_035098.1	42348856	.	C	A	.	.	MAF_USDA=18.75
NC_035098.1	42348864	.	T	A	.	.	MAF_USDA=16.667
NC_035098.1	42348865	.	A	G	.	.	MAF_USDA=14.583
NC_035098.1	42348895	.	C	A	.	.	MAF_USDA=5.294
NC_035098.1	42348916	.	C	A	.	.	MAF_USDA=6.471
NC_035098.1	42348917	.	A	G	.	.	MAF_USDA=7.059
NC_035098.1	42348926	.	T	C	.	.	MAF_USDA=7.059
NC_035098.1	42348948	.	T	C	.	.	MAF_USDA=5.882
NC_035098.1	42349009	.	T	A	.	.	MAF_INRAE=10.833
NC_035098.1	42349023	.	A	T	.	.	MAF_INRAE=34.81;MAF_USDA=31.765
NC_035098.1	42349052	.	C	T	.	.	MAF_USDA=5.738
NC_035098.1	42349065	.	A	T	.	.	MAF_USDA=6.557
NC_035098.1	42349069	.	G	A	.	.	MAF_USDA=4.098
NC_035098.1	42349093	.	C	T	.	.	MAF_USDA=1.639
NC_035098.1	42349119	.	C	T	.	.	MAF_USDA=31.176
NC_035098.1	42349125	.	G	A	.	.	MAF_USDA=2.083
NC_035098.1	42349161	.	T	A	.	.	MAF_USDA=1.765
NC_035098.1	42349193	.	T	C	.	.	MAF_INRAE=2.5
NC_035098.1	42349199	.	A	G	.	.	MAF_INRAE=2.5
NC_035098.1	42349232	.	T	G	.	.	MAF_USDA=4.098
NC_035098.1	42349328	.	C	T	.	.	MAF_INRAE=2.5
NC_035098.1	42349405	.	C	T	.	.	MAF_INRAE=2.5;MAF_USDA=15.294
NC_035098.1	42349429	.	T	A	.	.	MAF_USDA=2.459
NC_035098.1	42349495	.	G	T	.	.	MAF_USDA=2.459
NC_035098.1	42349524	.	C	T	.	.	MAF_USDA=6.557
NC_035098.1	42349525	.	C	T	.	.	MAF_USDA=2.459
NC_035098.1	42349593	.	A	G	.	.	MAF_INRAE=1.667
NC_035098.1	42349621	.	G	A	.	.	MAF_INRAE=15.19;MAF_USDA=5.882
NC_035098.1	42349630	.	C	T	.	.	MAF_INRAE=42.405;MAF_USDA=38.235
NC_035098.1	42349749	.	C	A	.	.	MAF_USDA=3.279
NC_035098.1	42349772	.	A	G	.	.	MAF_INRAE=20.886;MAF_USDA=30.0
NC_035098.1	42349784	.	A	T	.	.	MAF_USDA=2.459
NC_035098.1	42349834	.	C	T	.	.	MAF_USDA=1.639
NC_035098.1	42349892	.	A	C	.	.	MAF_USDA=4.918
NC_035098.1	42349902	.	G	A	.	.	MAF_INRAE=6.667;MAF_USDA=2.459
NC_035098.1	42349938	.	G	A	.	.	MAF_INRAE=9.494;MAF_USDA=4.098
NC_035098.1	42350123	.	T	C	.	.	MAF_INRAE=41.772;MAF_USDA=47.647
NC_035098.1	42350142	.	G	T	.	.	MAF_INRAE=41.772;MAF_USDA=48.235
NC_035098.1	42350174	.	A	C	.	.	MAF_USDA=5.738
NC_035098.1	42350183	.	G	A	.	.	MAF_USDA=4.098
NC_035098.1	42350226	.	G	T	.	.	MAF_USDA=1.639
NC_035098.1	42350297	.	A	G	.	.	MAF_INRAE=2.5
NC_035098.1	42350332	.	G	A	.	.	MAF_USDA=15.882
NC_035098.1	42350566	.	T	C	.	.	MAF_USDA=6.557
NC_035098.1	42350673	.	T	A	.	.	MAF_USDA=14.706
NC_035098.1	42350715	.	T	C	.	.	MAF_INRAE=16.456;MAF_USDA=5.294
NC_035098.1	42350726	.	G	T	.	.	MAF_INRAE=16.456;MAF_USDA=5.294
NC_035098.1	42350774	.	T	C	.	.	MAF_INRAE=3.333;MAF_USDA=25.0
NC_035098.1	42350775	.	T	C	.	.	MAF_USDA=25.0
NC_035098.1	42350776	.	T	C	.	.	MAF_USDA=25.0
NC_035098.1	42351061	.	T	A	.	.	MAF_USDA=3.279
NC_035098.1	42351076	.	T	A	.	.	MAF_USDA=1.639
NC_035098.1	42351086	.	C	A	.	.	MAF_USDA=10.417
NC_035098.1	42351095	.	A	G	.	.	MAF_USDA=5.294
NC_035098.1	42351148	.	C	T	.	.	MAF_USDA=1.639
NC_035098.1	42351158	.	G	A	.	.	MAF_INRAE=41.772;MAF_USDA=48.824
NC_035098.1	42351172	.	A	T	.	.	MAF_USDA=2.459
NC_035098.1	42351259	.	G	T	.	.	MAF_USDA=1.765
NC_035098.1	42351315	.	T	G	.	.	MAF_INRAE=2.5
NC_035098.1	42351426	.	G	T	.	.	MAF_USDA=4.098
NC_035098.1	42351446	.	C	A	.	.	MAF_INRAE=9.494;MAF_USDA=4.098
NC_035098.1	42351557	.	C	A	.	.	MAF_USDA=1.639
NC_035098.1	42351609	.	G	A	.	.	MAF_INRAE=46.203;MAF_USDA=47.647
NC_035098.1	42351617	.	G	T	.	.	MAF_USDA=5.738
NC_035098.1	42351623	.	T	A	.	.	MAF_INRAE=5.0;MAF_USDA=15.294
NC_035098.1	42351652	.	C	A	.	.	MAF_USDA=14.118
NC_035098.1	42351676	.	A	T	.	.	MAF_USDA=14.118
NC_035098.1	42351686	.	C	T	.	.	MAF_INRAE=18.354;MAF_USDA=1.765
NC_035098.1	42351726	.	T	A	.	.	MAF_USDA=4.167
NC_035098.1	42351760	.	C	A	.	.	MAF_USDA=1.765
NC_035098.1	42351768	.	T	G	.	.	MAF_USDA=35.417
NC_035098.1	42351769	.	T	G	.	.	MAF_INRAE=30.0;MAF_USDA=16.667
NC_035098.1	42351834	.	T	G	.	.	MAF_USDA=9.412
NC_035098.1	42351872	.	A	C	.	.	MAF_INRAE=14.557;MAF_USDA=18.824
NC_035098.1	42351907	.	T	G	.	.	MAF_INRAE=23.418;MAF_USDA=8.235
NC_035098.1	42351944	.	A	C	.	.	MAF_INRAE=44.937;MAF_USDA=48.235
NC_035098.1	42351991	.	C	A	.	.	MAF_INRAE=23.418;MAF_USDA=8.235
NC_035098.1	42352005	.	G	C	.	.	MAF_INRAE=44.937;MAF_USDA=22.917
NC_035098.1	42352011	.	A	C	.	.	MAF_USDA=6.557
NC_035098.1	42352050	.	A	T	.	.	MAF_USDA=2.459
NC_035098.1	42352051	.	C	A	.	.	MAF_USDA=5.738
NC_035098.1	42352052	.	T	A	.	.	MAF_USDA=4.098
NC_035098.1	42352060	.	C	A	.	.	MAF_INRAE=41.139;MAF_USDA=27.059
NC_035098.1	42352088	.	T	C	.	.	MAF_INRAE=2.5;MAF_USDA=9.412
NC_035098.1	42352097	.	T	A	.	.	MAF_USDA=2.941
NC_035098.1	42352103	.	A	G	.	.	MAF_INRAE=44.937;MAF_USDA=48.235
NC_035098.1	42352142	.	G	A	.	.	MAF_INRAE=43.671;MAF_USDA=20.833
NC_035098.1	42352146	.	A	C	.	.	MAF_INRAE=49.167;MAF_USDA=20.833
NC_035098.1	42352347	.	T	C	.	.	MAF_USDA=8.235
NC_035098.1	42352376	.	A	G	.	.	MAF_USDA=5.738
NC_035098.1	42352399	.	C	T	.	.	MAF_USDA=1.639
NC_035098.1	42352403	.	G	A	.	.	MAF_INRAE=4.167;MAF_USDA=1.639
NC_035098.1	42352528	.	T	A	.	.	MAF_INRAE=1.667
NC_035098.1	42352529	.	A	T	.	.	MAF_INRAE=5.696
NC_035098.1	42352539	.	A	C	.	.	MAF_INRAE=5.263
NC_035098.1	42352570	.	C	T	.	.	MAF_USDA=2.941
NC_035098.1	42352639	.	A	G	.	.	MAF_INRAE=16.456;MAF_USDA=5.294
NC_035098.1	42352727	.	A	C	.	.	MAF_INRAE=12.658;MAF_USDA=12.941
NC_035098.1	42352733	.	A	T	.	.	MAF_INRAE=5.696;MAF_USDA=11.765
NC_035098.1	42352738	.	C	T	.	.	MAF_USDA=10.417
NC_035098.1	42352739	.	A	T	.	.	MAF_INRAE=5.696;MAF_USDA=11.765
NC_035098.1	42352824	.	C	A	.	.	MAF_INRAE=16.456;MAF_USDA=5.294
NC_035098.1	42352829	.	T	A	.	.	MAF_INRAE=2.5;MAF_USDA=5.882
NC_035098.1	42352854	.	G	A	.	.	MAF_INRAE=18.354;MAF_USDA=2.353
NC_035098.1	42352970	.	G	A	.	.	MAF_INRAE=14.557;MAF_USDA=37.647
NC_035098.1	42352998	.	T	C	.	.	MAF_USDA=8.197
NC_035098.1	42353048	.	G	A	.	.	MAF_INRAE=43.038;MAF_USDA=30.0
NC_035098.1	42353068	.	G	A	.	.	MAF_USDA=1.639
NC_035098.1	42353121	.	T	C	.	.	MAF_USDA=18.033
NC_035098.1	42353336	.	C	T	.	.	MAF_USDA=3.279
NC_035098.1	42353547	.	C	T	.	.	MAF_INRAE=39.241;MAF_USDA=12.941
NC_035098.1	42353549	.	G	A	.	.	MAF_INRAE=43.671;MAF_USDA=42.941
NC_035098.1	42353693	.	T	A	.	.	MAF_USDA=4.918
NC_035098.1	42353714	.	G	A	.	.	MAF_INRAE=16.456;MAF_USDA=5.882
NC_035098.1	42353781	.	T	G	.	.	MAF_USDA=3.279
NC_035098.1	42353816	.	G	A	.	.	MAF_INRAE=40.506;MAF_USDA=48.235
NC_035098.1	42353817	.	A	G	.	.	MAF_INRAE=45.0;MAF_USDA=48.824
NC_035098.1	42353859	.	A	G	.	.	MAF_USDA=1.639
NC_035098.1	42353880	.	G	A	.	.	MAF_INRAE=39.241;MAF_USDA=13.529
NC_035098.1	42353921	.	G	T	.	.	MAF_INRAE=1.667
NC_035098.1	42353940	.	C	A	.	.	MAF_INRAE=2.5;MAF_USDA=2.459
NC_035098.1	42353967	.	A	G	.	.	MAF_INRAE=3.333;MAF_USDA=34.706
NC_035098.1	42354014	.	T	C	.	.	MAF_USDA=8.333
NC_035098.1	42354022	.	C	T	.	.	MAF_INRAE=5.833;MAF_USDA=46.471
NC_035098.1	42354060	.	T	C	.	.	MAF_INRAE=5.833;MAF_USDA=46.471
NC_035098.1	42354110	.	G	A	.	.	MAF_USDA=5.882
NC_035098.1	42354114	.	C	G	.	.	MAF_USDA=45.882
NC_035098.1	42354130	.	C	T	.	.	MAF_USDA=5.738
NC_035098.1	42354132	.	C	A	.	.	MAF_INRAE=4.167;MAF_USDA=34.706
NC_035098.1	42354153	.	C	T	.	.	MAF_USDA=45.882
NC_035098.1	42354193	.	T	C	.	.	MAF_INRAE=3.333;MAF_USDA=1.639
NC_035098.1	42354197	.	G	T	.	.	MAF_USDA=47.059
NC_035098.1	42354223	.	G	C	.	.	MAF_USDA=7.831
NC_035098.1	42354351	.	C	A	.	.	MAF_INRAE=16.456;MAF_USDA=5.294
NC_035098.1	42354373	.	T	A	.	.	MAF_USDA=1.639
NC_035098.1	42354383	.	G	T	.	.	MAF_INRAE=23.418;MAF_USDA=8.235
NC_035098.1	42354402	.	T	C	.	.	MAF_USDA=1.639
NC_035098.1	42354408	.	G	T	.	.	MAF_INRAE=5.0;MAF_USDA=47.647
NC_035098.1	42354441	.	G	A	.	.	MAF_INRAE=20.886;MAF_USDA=9.412
NC_035098.1	42354457	.	T	G	.	.	MAF_USDA=4.098
NC_035098.1	42354485	.	G	T	.	.	MAF_INRAE=9.494;MAF_USDA=3.279
NC_035098.1	42354552	.	C	G	.	.	MAF_INRAE=5.0;MAF_USDA=45.882
NC_035098.1	42354677	.	C	T	.	.	MAF_INRAE=39.873;MAF_USDA=12.941
NC_035098.1	42354710	.	C	G	.	.	MAF_INRAE=43.671;MAF_USDA=40.0
NC_035098.1	42354737	.	G	A	.	.	MAF_INRAE=2.5;MAF_USDA=1.639
NC_035098.1	42354743	.	A	T	.	.	MAF_USDA=1.639
NC_035098.1	42354758	.	C	T	.	.	MAF_USDA=8.333
NC_035098.1	42354785	.	A	C	.	.	MAF_INRAE=5.0;MAF_USDA=47.059
NC_035098.1	42354792	.	G	A	.	.	MAF_USDA=1.639
NC_035098.1	42354863	.	A	G	.	.	MAF_USDA=1.765
NC_035098.1	42354870	.	A	G	.	.	MAF_USDA=6.471
NC_035098.1	42354913	.	G	T	.	.	MAF_USDA=5.738
NC_035098.1	42354927	.	C	T	.	.	MAF_INRAE=2.5;MAF_USDA=1.639
NC_035098.1	42354995	.	G	C	.	.	MAF_USDA=4.098
NC_035098.1	42355009	.	G	A	.	.	MAF_USDA=4.167
NC_035098.1	42355035	.	C	A	.	.	MAF_INRAE=4.167;MAF_USDA=45.833
NC_035098.1	42355062	.	C	T	.	.	MAF_INRAE=5.0;MAF_USDA=43.452
NC_035098.1	42355068	.	G	C	.	.	MAF_USDA=5.0
NC_035098.1	42355082	.	G	T	.	.	MAF_INRAE=23.418;MAF_USDA=8.235
NC_035098.1	42355083	.	C	T	.	.	MAF_INRAE=44.167;MAF_USDA=13.529
NC_035098.1	42355091	.	G	A	.	.	MAF_INRAE=39.873;MAF_USDA=13.529
NC_035098.1	42355117	.	A	T	.	.	MAF_INRAE=43.671;MAF_USDA=39.412
NC_035098.1	42355125	.	C	T	.	.	MAF_USDA=2.083
NC_035098.1	42355154	.	G	T	.	.	MAF_INRAE=2.5
NC_035098.1	42355242	.	C	A	.	.	MAF_USDA=8.333
NC_035098.1	42355255	.	C	A	.	.	MAF_USDA=5.738
NC_035098.1	42355270	.	C	T	.	.	MAF_INRAE=3.333
NC_035098.1	42355312	.	T	A	.	.	MAF_INRAE=4.167
NC_035098.1	42355320	.	T	G	.	.	MAF_INRAE=2.5;MAF_USDA=1.639
NC_035098.1	42355405	.	G	T	.	.	MAF_INRAE=41.772;MAF_USDA=30.0
NC_035098.1	42355416	.	G	A	.	.	MAF_USDA=2.941
NC_035098.1	42355427	.	A	G	.	.	MAF_USDA=4.918
NC_035098.1	42355455	.	C	A	.	.	MAF_INRAE=1.667;MAF_USDA=1.639
NC_035098.1	42355463	.	C	T	.	.	MAF_INRAE=3.333
NC_035098.1	42355531	.	T	C	.	.	MAF_INRAE=20.886;MAF_USDA=12.353
NC_035098.1	42355534	.	G	C	.	.	MAF_USDA=1.176
NC_035098.1	42355545	.	G	A	.	.	MAF_INRAE=1.667
NC_035098.1	42355555	.	G	C	.	.	MAF_USDA=3.279
NC_035098.1	42355581	.	T	C	.	.	MAF_INRAE=23.418;MAF_USDA=20.588
NC_035098.1	42355603	.	G	A	.	.	MAF_INRAE=12.658;MAF_USDA=8.235
NC_035098.1	42355664	.	C	T	.	.	MAF_INRAE=2.5;MAF_USDA=29.412
NC_035098.1	42355676	.	A	C	.	.	MAF_INRAE=5.0;MAF_USDA=2.459
NC_035098.1	42355764	.	G	T	.	.	MAF_USDA=1.639
NC_035098.1	42355766	.	G	A	.	.	MAF_USDA=1.639
NC_035098.1	42355777	.	C	A	.	.	MAF_INRAE=22.785;MAF_USDA=8.235
NC_035098.1	42355806	.	G	C	.	.	MAF_USDA=1.639
NC_035098.1	42355873	.	G	A	.	.	MAF_USDA=1.639
NC_035098.1	42355882	.	A	C	.	.	MAF_USDA=8.333
NC_035098.1	42355898	.	A	T	.	.	MAF_INRAE=2.5;MAF_USDA=29.412
NC_035098.1	42355935	.	A	T	.	.	MAF_INRAE=16.456;MAF_USDA=2.941
NC_035098.1	42355958	.	T	A	.	.	MAF_INRAE=1.667
NC_035098.1	42355972	.	G	C	.	.	MAF_INRAE=1.667
NC_035098.1	42355979	.	G	T	.	.	MAF_USDA=1.639
NC_035098.1	42355982	.	T	C	.	.	MAF_USDA=1.639
NC_035098.1	42355997	.	T	C	.	.	MAF_USDA=2.941
NC_035098.1	42356001	.	C	T	.	.	MAF_INRAE=32.911;MAF_USDA=24.118
NC_035098.1	42356006	.	T	C	.	.	MAF_INRAE=1.667
NC_035098.1	42356008	.	T	G	.	.	MAF_INRAE=30.38;MAF_USDA=16.471
NC_035098.1	42356011	.	T	C	.	.	MAF_INRAE=2.5;MAF_USDA=9.412
NC_035098.1	42356022	.	C	T	.	.	MAF_INRAE=22.152;MAF_USDA=20.588
NC_035098.1	42356025	.	T	C	.	.	MAF_INRAE=5.833;MAF_USDA=7.647
NC_035098.1	42356055	.	A	C	.	.	MAF_INRAE=5.696;MAF_USDA=7.059
NC_035098.1	42356056	.	A	C	.	.	MAF_INRAE=12.658;MAF_USDA=10.588
NC_035098.1	42356060	.	G	T	.	.	MAF_INRAE=27.5;MAF_USDA=23.529
NC_035098.1	42356066	.	C	T	.	.	MAF_USDA=7.377
NC_035098.1	42356107	.	G	A	.	.	MAF_INRAE=23.418;MAF_USDA=7.647
NC_035098.1	42356122	.	G	T	.	.	MAF_INRAE=23.418;MAF_USDA=8.824
NC_035098.1	42356162	.	T	A	.	.	MAF_INRAE=23.418;MAF_USDA=25.294
NC_035098.1	42356165	.	C	T	.	.	MAF_USDA=8.333
NC_035098.1	42356187	.	A	C	.	.	MAF_INRAE=24.051;MAF_USDA=25.294
NC_035098.1	42356190	.	G	A	.	.	MAF_INRAE=16.667;MAF_USDA=4.706
NC_035098.1	42356191	.	A	T	.	.	MAF_INRAE=16.667;MAF_USDA=5.294
NC_035098.1	42356218	.	A	G	.	.	MAF_USDA=15.882
NC_035098.1	42356246	.	C	T	.	.	MAF_INRAE=23.418;MAF_USDA=22.917
NC_035098.1	42356299	.	G	T	.	.	MAF_INRAE=23.418;MAF_USDA=7.647
NC_035098.1	42356342	.	A	C	.	.	MAF_USDA=8.333
NC_035098.1	42356373	.	G	A	.	.	MAF_INRAE=30.0;MAF_USDA=50.0
NC_035098.1	42356378	.	G	A	.	.	MAF_INRAE=12.658;MAF_USDA=9.412
NC_035098.1	42356485	.	C	A	.	.	MAF_USDA=3.279
NC_035098.1	42356557	.	C	A	.	.	MAF_USDA=5.294
NC_035098.1	42356597	.	T	C	.	.	MAF_USDA=8.235
NC_035098.1	42356707	.	C	T	.	.	MAF_INRAE=1.667
NC_035098.1	42356714	.	C	T	.	.	MAF_USDA=8.333
NC_035098.1	42356786	.	T	C	.	.	MAF_INRAE=28.333;MAF_USDA=22.917
NC_035098.1	42356842	.	T	C	.	.	MAF_INRAE=20.253;MAF_USDA=25.294
NC_035098.1	42356902	.	A	G	.	.	MAF_USDA=2.941
NC_035098.1	42356907	.	C	T	.	.	MAF_INRAE=24.051;MAF_USDA=25.882
NC_035098.1	42356918	.	T	G	.	.	MAF_INRAE=24.684;MAF_USDA=25.294
NC_035098.1	42356980	.	T	A	.	.	MAF_USDA=5.882
NC_035098.1	42357006	.	C	T	.	.	MAF_USDA=18.852
NC_035098.1	42357020	.	A	G	.	.	MAF_INRAE=3.333
NC_035098.1	42357031	.	T	G	.	.	MAF_INRAE=5.0;MAF_USDA=2.459
NC_035098.1	42357034	.	T	A	.	.	MAF_INRAE=1.667
NC_035098.1	42357044	.	G	A	.	.	MAF_INRAE=23.418;MAF_USDA=6.557
NC_035098.1	42357118	.	C	A	.	.	MAF_INRAE=23.418
NC_035098.1	42357166	.	A	T	.	.	MAF_INRAE=1.667
NC_035098.1	42357172	.	G	A	.	.	MAF_INRAE=24.051;MAF_USDA=8.824
NC_035098.1	42357194	.	A	C	.	.	MAF_USDA=5.738
NC_035098.1	42357208	.	T	G	.	.	MAF_INRAE=23.418;MAF_USDA=8.235
NC_035098.1	42357224	.	T	A	.	.	MAF_USDA=16.471
NC_035098.1	42357231	.	C	T	.	.	MAF_USDA=15.882
NC_035098.1	42357294	.	A	G	.	.	MAF_INRAE=22.785;MAF_USDA=8.824
NC_035098.1	42357356	.	G	T	.	.	MAF_INRAE=4.167;MAF_USDA=4.118
NC_035098.1	42357371	.	C	T	.	.	MAF_INRAE=18.987;MAF_USDA=2.083
NC_035098.1	42357386	.	C	A	.	.	MAF_USDA=8.929
NC_035098.1	42357387	.	G	C	.	.	MAF_USDA=7.738
NC_035098.1	42357399	.	C	T	.	.	MAF_INRAE=24.684;MAF_USDA=27.976
NC_035098.1	42357439	.	G	T	.	.	MAF_USDA=4.118
NC_035098.1	42357452	.	ATTT	ATTG	.	.	MAF_USDA=16.667
NC_035098.1	42357482	.	A	G	.	.	MAF_USDA=4.167
NC_035098.1	42358919	.	A	T	.	.	MAF_USDA=6.548
NC_035098.1	42358934	.	G	T	.	.	MAF_USDA=2.5
NC_035098.1	42358965	.	A	T	.	.	MAF_USDA=25.0
NC_035098.1	42358978	.	G	A	.	.	MAF_USDA=4.878
NC_035098.1	42359040	.	A	T	.	.	MAF_USDA=1.639
NC_035098.1	42359065	.	G	T	.	.	MAF_USDA=1.639
NC_035098.1	42359106	.	TAAAAAT	TAAAAAC	.	.	MAF_USDA=22.917
NC_035098.1	42359112	.	T	C	.	.	MAF_INRAE=10.526
NC_035098.1	42359135	.	C	T	.	.	MAF_USDA=10.588
NC_035098.1	42359136	.	G	A	.	.	MAF_USDA=4.167
NC_035098.1	42359154	.	C	T	.	.	MAF_USDA=4.098
NC_035098.1	42359167	.	G	A	.	.	MAF_INRAE=13.158;MAF_USDA=22.917
NC_035098.1	42359168	.	C	T	.	.	MAF_USDA=8.197
NC_035098.1	42359169	.	G	A	.	.	MAF_USDA=10.417
NC_035098.1	42359179	.	T	C	.	.	MAF_INRAE=13.158
NC_035098.1	42359202	.	A	T	.	.	MAF_INRAE=23.684;MAF_USDA=39.583
NC_035098.1	42359214	.	T	C	.	.	MAF_INRAE=13.158
NC_035098.1	42359243	.	C	A	.	.	MAF_INRAE=15.0;MAF_USDA=3.279
NC_035098.1	42359276	.	C	T	.	.	MAF_INRAE=1.667
NC_035098.1	42359285	.	A	T	.	.	MAF_USDA=8.824
NC_035098.1	42359288	.	A	T	.	.	MAF_INRAE=7.5;MAF_USDA=15.294
NC_035098.1	42359355	.	T	C	.	.	MAF_INRAE=4.167;MAF_USDA=18.75
NC_035098.1	42359367	.	A	C	.	.	MAF_USDA=10.417
NC_035098.1	42359438	.	A	T	.	.	MAF_USDA=3.279
NC_035098.1	42359441	.	A	G	.	.	MAF_INRAE=32.911;MAF_USDA=37.5
NC_035098.1	42359476	.	C	T	.	.	MAF_INRAE=14.557;MAF_USDA=4.167
NC_035098.1	42359489	.	C	T	.	.	MAF_INRAE=34.81;MAF_USDA=32.941
NC_035098.1	42359501	.	A	T	.	.	MAF_INRAE=1.667
NC_035098.1	42359540	.	G	A	.	.	MAF_INRAE=36.709;MAF_USDA=35.882
NC_035098.1	42359593	.	G	T	.	.	MAF_USDA=2.459
NC_035098.1	42359693	.	T	C	.	.	MAF_INRAE=39.873;MAF_USDA=17.647
NC_035098.1	42359735	.	G	A	.	.	MAF_INRAE=16.456;MAF_USDA=4.706
NC_035098.1	42359767	.	A	G	.	.	MAF_INRAE=20.886;MAF_USDA=32.941
NC_035098.1	42359813	.	T	C	.	.	MAF_USDA=1.639
NC_035098.1	42359814	.	G	T	.	.	MAF_INRAE=15.823;MAF_USDA=8.235
NC_035098.1	42359836	.	A	T	.	.	MAF_INRAE=1.667;MAF_USDA=3.279
NC_035098.1	42359839	.	A	T	.	.	MAF_INRAE=23.418;MAF_USDA=20.588
NC_035098.1	42359878	.	A	T	.	.	MAF_USDA=4.098
NC_035098.1	42359890	.	G	A	.	.	MAF_USDA=3.279
NC_035098.1	42359903	.	T	G	.	.	MAF_INRAE=26.316;MAF_USDA=17.059
NC_035098.1	42359908	.	G	T	.	.	MAF_INRAE=47.368;MAF_USDA=12.941
NC_035098.1	42359974	.	G	T	.	.	MAF_INRAE=5.833;MAF_USDA=3.279
NC_035098.1	42359981	.	G	T	.	.	MAF_INRAE=40.506;MAF_USDA=20.588
NC_035098.1	42360022	.	G	A	.	.	MAF_USDA=8.333
NC_035098.1	42360057	.	A	G	.	.	MAF_INRAE=26.316;MAF_USDA=21.176
NC_035098.1	42360111	.	A	G	.	.	MAF_USDA=11.765
NC_035098.1	42360113	.	T	G	.	.	MAF_USDA=8.197
NC_035098.1	42360447	.	G	A	.	.	MAF_INRAE=4.43;MAF_USDA=4.706
NC_035098.1	42360564	.	G	A	.	.	MAF_INRAE=9.167;MAF_USDA=10.417
NC_035098.1	42360571	.	C	A	.	.	MAF_INRAE=5.0
NC_035098.1	42360576	.	C	T	.	.	MAF_INRAE=17.089;MAF_USDA=4.167
NC_035098.1	42360587	.	G	A	.	.	MAF_INRAE=5.0;MAF_USDA=3.279
NC_035098.1	42360623	.	A	G	.	.	MAF_INRAE=19.167;MAF_USDA=16.471
NC_035098.1	42360649	.	G	A	.	.	MAF_INRAE=14.557;MAF_USDA=8.824
NC_035098.1	42360670	.	T	C	.	.	MAF_USDA=3.279
NC_035098.1	42360676	.	T	C	.	.	MAF_USDA=8.824
NC_035098.1	42360689	.	A	G	.	.	MAF_USDA=5.294
NC_035098.1	42360712	.	T	G	.	.	MAF_USDA=4.118
NC_035098.1	42360778	.	A	G	.	.	MAF_INRAE=17.089;MAF_USDA=8.824
NC_035098.1	42360816	.	T	C	.	.	MAF_INRAE=37.975;MAF_USDA=24.118
NC_035098.1	42360839	.	G	T	.	.	MAF_INRAE=16.456;MAF_USDA=5.882
NC_035098.1	42360938	.	C	T	.	.	MAF_INRAE=12.658;MAF_USDA=9.412
NC_035098.1	42360955	.	A	T	.	.	MAF_INRAE=16.456;MAF_USDA=5.294
NC_035098.1	42361034	.	C	A	.	.	MAF_INRAE=23.418;MAF_USDA=8.235
NC_035098.1	42361040	.	G	C	.	.	MAF_INRAE=5.263
NC_035098.1	42361101	.	C	T	.	.	MAF_USDA=1.639
NC_035098.1	42361116	.	C	T	.	.	MAF_INRAE=38.608;MAF_USDA=47.059
NC_035098.1	42361122	.	A	T	.	.	MAF_INRAE=16.456;MAF_USDA=5.294
NC_035098.1	42361130	.	T	A	.	.	MAF_INRAE=5.833;MAF_USDA=5.294
NC_035098.1	42361140	.	A	G	.	.	MAF_INRAE=24.051;MAF_USDA=22.941
NC_035098.1	42361175	.	G	A	.	.	MAF_INRAE=5.263
NC_035098.1	42361186	.	A	T	.	.	MAF_USDA=10.417
NC_035098.1	42361219	.	C	T	.	.	MAF_INRAE=23.418;MAF_USDA=8.235
NC_035098.1	42361292	.	G	A	.	.	MAF_INRAE=20.886;MAF_USDA=9.524
NC_035098.1	42361295	.	A	T	.	.	MAF_INRAE=16.456;MAF_USDA=5.357
NC_035098.1	42361351	.	T	C	.	.	MAF_USDA=2.459
NC_035098.1	42361357	.	G	A	.	.	MAF_USDA=4.118
NC_035098.1	42361362	.	G	A	.	.	MAF_INRAE=23.418;MAF_USDA=12.353
NC_035098.1	42361387	.	G	C	.	.	MAF_USDA=4.918
NC_035098.1	42361388	.	G	T	.	.	MAF_INRAE=38.608;MAF_USDA=48.235
NC_035098.1	42361397	.	T	C	.	.	MAF_INRAE=13.291;MAF_USDA=9.412
NC_035098.1	42361409	.	C	A	.	.	MAF_INRAE=15.823;MAF_USDA=5.294
NC_035098.1	42361410	.	G	A	.	.	MAF_INRAE=15.833;MAF_USDA=5.882
NC_035098.1	42361423	.	G	A	.	.	MAF_USDA=4.918
NC_035098.1	42361458	.	C	T	.	.	MAF_INRAE=5.833;MAF_USDA=5.294
NC_035098.1	42361550	.	G	T	.	.	MAF_INRAE=2.5;MAF_USDA=1.639
NC_035098.1	42361581	.	G	T	.	.	MAF_INRAE=1.667
NC_035098.1	42361594	.	A	T	.	.	MAF_INRAE=5.0;MAF_USDA=2.459
NC_035098.1	42361606	.	T	C	.	.	MAF_INRAE=5.0;MAF_USDA=1.639
NC_035098.1	42361635	.	A	G	.	.	MAF_USDA=4.098
NC_035098.1	42361638	.	C	T	.	.	MAF_USDA=4.167
NC_035098.1	42361693	.	T	A	.	.	MAF_USDA=4.098
NC_035098.1	42361730	.	G	A	.	.	MAF_INRAE=23.418;MAF_USDA=12.941
NC_035098.1	42361752	.	A	T	.	.	MAF_INRAE=4.167;MAF_USDA=3.279
NC_035098.1	42361766	.	G	T	.	.	MAF_INRAE=18.354
NC_035098.1	42362810	.	G	A	.	.	MAF_INRAE=21.053;MAF_USDA=18.75
NC_035098.1	42362847	.	A	T	.	.	MAF_INRAE=5.0;MAF_USDA=2.459
NC_035098.1	42362868	.	T	A	.	.	MAF_INRAE=12.658;MAF_USDA=8.235
NC_035098.1	42362911	.	G	T	.	.	MAF_INRAE=16.667
NC_035098.1	42362958	.	T	C	.	.	MAF_USDA=4.098
NC_035098.1	42363013	.	C	A	.	.	MAF_USDA=3.279
NC_035098.1	42363057	.	C	A	.	.	MAF_INRAE=44.304;MAF_USDA=33.529
NC_035098.1	42363080	.	T	G	.	.	MAF_INRAE=44.304;MAF_USDA=35.294
NC_035098.1	42363083	.	G	A	.	.	MAF_INRAE=15.823;MAF_USDA=4.706
NC_035098.1	42363119	.	T	C	.	.	MAF_INRAE=15.823;MAF_USDA=4.167
NC_035098.1	42363159	.	T	C	.	.	MAF_USDA=10.417
NC_035098.1	42363168	.	C	T	.	.	MAF_INRAE=9.494;MAF_USDA=3.279
NC_035098.1	42363241	.	C	A	.	.	MAF_INRAE=10.526;MAF_USDA=11.176
NC_035098.1	42363278	.	G	A	.	.	MAF_INRAE=10.526;MAF_USDA=8.824
NC_035098.1	42363307	.	G	C	.	.	MAF_USDA=4.098
NC_035098.1	42363310	.	T	G	.	.	MAF_USDA=2.083
NC_035098.1	42363341	.	T	C	.	.	MAF_USDA=6.557
NC_035098.1	42363415	.	C	A	.	.	MAF_USDA=5.738
NC_035098.1	42363422	.	G	A	.	.	MAF_INRAE=22.785;MAF_USDA=12.353
NC_035098.1	42363487	.	T	G	.	.	MAF_INRAE=39.241;MAF_USDA=15.882
NC_035098.1	42363514	.	G	A	.	.	MAF_INRAE=16.456;MAF_USDA=4.167
NC_035098.1	42363521	.	G	A	.	.	MAF_INRAE=20.253;MAF_USDA=4.167
NC_035098.1	42363532	.	A	G	.	.	MAF_INRAE=39.241;MAF_USDA=47.059
NC_035098.1	42363554	.	C	T	.	.	MAF_INRAE=5.833;MAF_USDA=4.706
NC_035098.1	42363559	.	A	G	.	.	MAF_INRAE=5.0;MAF_USDA=4.098
NC_035098.1	42363633	.	A	G	.	.	MAF_INRAE=20.886;MAF_USDA=10.588
NC_035098.1	42363651	.	C	A	.	.	MAF_USDA=1.639
NC_035098.1	42363685	.	G	T	.	.	MAF_INRAE=5.0;MAF_USDA=2.941
NC_035098.1	42363695	.	C	T	.	.	MAF_USDA=8.235
NC_035098.1	42363711	.	T	G	.	.	MAF_USDA=4.918
NC_035098.1	42363712	.	T	A	.	.	MAF_INRAE=12.658;MAF_USDA=9.412
NC_035098.1	42363740	.	G	C	.	.	MAF_INRAE=12.658;MAF_USDA=9.412
NC_035098.1	42363761	.	C	A	.	.	MAF_INRAE=44.304;MAF_USDA=37.5
NC_035098.1	42363857	.	G	A	.	.	MAF_INRAE=2.5;MAF_USDA=3.279
NC_035098.1	42363922	.	T	A	.	.	MAF_USDA=2.941
NC_035098.1	42363938	.	T	G	.	.	MAF_USDA=1.639
NC_035098.1	42363953	.	T	A	.	.	MAF_USDA=2.941
NC_035098.1	42363960	.	T	G	.	.	MAF_INRAE=23.418;MAF_USDA=8.824
NC_035098.1	42363977	.	G	C	.	.	MAF_INRAE=3.333;MAF_USDA=4.118
NC_035098.1	42364052	.	C	T	.	.	MAF_INRAE=16.456;MAF_USDA=5.294
NC_035098.1	42364094	.	C	A	.	.	MAF_INRAE=16.456;MAF_USDA=5.294
NC_035098.1	42364126	.	T	C	.	.	MAF_INRAE=1.667
NC_035098.1	42364257	.	CA	CG	.	.	MAF_USDA=45.833
NC_035098.1	42364260	.	T	G	.	.	MAF_INRAE=15.0
NC_035098.1	42364262	.	T	A	.	.	MAF_INRAE=3.333
NC_035098.1	42364264	.	T	A	.	.	MAF_INRAE=5.263
NC_035098.1	42364281	.	C	T	.	.	MAF_INRAE=2.5
NC_035098.1	42364330	.	A	C	.	.	MAF_INRAE=16.456;MAF_USDA=5.294
NC_035098.1	42364341	.	T	C	.	.	MAF_USDA=4.918
NC_035098.1	42364368	.	G	T	.	.	MAF_USDA=4.098
NC_035098.1	42364387	.	G	C	.	.	MAF_INRAE=16.456;MAF_USDA=5.294
NC_035098.1	42364395	.	C	G	.	.	MAF_INRAE=16.456;MAF_USDA=5.294
NC_035098.1	42364410	.	G	T	.	.	MAF_USDA=3.279
NC_035098.1	42364491	.	T	A	.	.	MAF_INRAE=16.667
NC_035098.1	42364492	.	A	T	.	.	MAF_INRAE=5.0
NC_035098.1	42364496	.	A	C	.	.	MAF_INRAE=14.557;MAF_USDA=16.667
NC_035098.1	42364554	.	C	A	.	.	MAF_USDA=5.738
NC_035098.1	42364576	.	T	G	.	.	MAF_INRAE=16.456;MAF_USDA=5.294
NC_035098.1	42364590	.	C	T	.	.	MAF_INRAE=16.456;MAF_USDA=5.294
NC_035098.1	42364686	.	A	G	.	.	MAF_USDA=8.333
NC_035098.1	42364743	.	T	A	.	.	MAF_INRAE=16.456;MAF_USDA=5.294
NC_035098.1	42364744	.	A	T	.	.	MAF_INRAE=14.557;MAF_USDA=15.476
NC_035098.1	42364761	.	A	C	.	.	MAF_USDA=10.417
NC_035098.1	42364762	.	A	T	.	.	MAF_INRAE=1.667
NC_035098.1	42364783	.	T	C	.	.	MAF_INRAE=16.456;MAF_USDA=5.294
NC_035098.1	42364786	.	A	T	.	.	MAF_USDA=5.294
NC_035098.1	42364792	.	G	A	.	.	MAF_USDA=1.639
NC_035098.1	42364800	.	A	C	.	.	MAF_INRAE=12.658;MAF_USDA=9.412
NC_035098.1	42364837	.	A	T	.	.	MAF_USDA=10.417
NC_035098.1	42364864	.	T	G	.	.	MAF_INRAE=23.418;MAF_USDA=41.765
NC_035098.1	42364871	.	G	T	.	.	MAF_USDA=5.738
NC_035098.1	42364915	.	A	G	.	.	MAF_USDA=8.333
NC_035098.1	42364918	.	G	C	.	.	MAF_INRAE=16.456;MAF_USDA=5.294
NC_035098.1	42364952	.	A	C	.	.	MAF_INRAE=40.506;MAF_USDA=23.529
NC_035098.1	42364959	.	C	T	.	.	MAF_USDA=4.706
NC_035098.1	42364969	.	G	C	.	.	MAF_INRAE=40.506;MAF_USDA=23.529
NC_035098.1	42364982	.	C	G	.	.	MAF_INRAE=15.823;MAF_USDA=5.882
NC_035098.1	42365048	.	A	C	.	.	MAF_INRAE=6.667;MAF_USDA=2.459
NC_035098.1	42365077	.	G	A	.	.	MAF_INRAE=16.456;MAF_USDA=5.294
NC_035098.1	42365126	.	T	G	.	.	MAF_INRAE=2.5
NC_035098.1	42365259	.	C	T	.	.	MAF_INRAE=16.456;MAF_USDA=5.294
NC_035098.1	42365264	.	A	C	.	.	MAF_USDA=1.639
NC_035098.1	42365282	.	T	A	.	.	MAF_INRAE=16.456;MAF_USDA=5.294
NC_035098.1	42365287	.	T	G	.	.	MAF_INRAE=23.418;MAF_USDA=17.647
NC_035098.1	42365326	.	T	C	.	.	MAF_INRAE=18.987;MAF_USDA=1.639
NC_035098.1	42365427	.	A	C	.	.	MAF_USDA=10.417
NC_035098.1	42365434	.	G	T	.	.	MAF_INRAE=5.263
NC_035098.1	42365440	.	A	T	.	.	MAF_USDA=18.824
NC_035098.1	42365490	.	A	G	.	.	MAF_USDA=9.412
NC_035098.1	42365500	.	G	A	.	.	MAF_USDA=2.941
NC_035098.1	42365517	.	T	C	.	.	MAF_USDA=1.639
NC_035098.1	42365540	.	A	C	.	.	MAF_USDA=3.279
NC_035098.1	42365573	.	T	C	.	.	MAF_USDA=1.639
NC_035098.1	42365596	.	G	A	.	.	MAF_INRAE=2.5
NC_035098.1	42365597	.	A	G	.	.	MAF_INRAE=2.5
NC_035098.1	42365599	.	A	T	.	.	MAF_INRAE=2.5
NC_035098.1	42365605	.	A	C	.	.	MAF_INRAE=2.5
NC_035098.1	42365627	.	A	T	.	.	MAF_INRAE=10.526;MAF_USDA=17.059
NC_035098.1	42365651	.	C	T	.	.	MAF_USDA=8.929
NC_035098.1	42365661	.	A	C	.	.	MAF_USDA=5.294
NC_035098.1	42365664	.	A	T	.	.	MAF_USDA=5.882
NC_035098.1	42365673	.	T	C	.	.	MAF_USDA=8.333
NC_035098.1	42365680	.	A	G	.	.	MAF_USDA=10.0
NC_035098.1	42365689	.	A	C	.	.	MAF_USDA=8.333
NC_035098.1	42365701	.	T	C	.	.	MAF_USDA=6.024
NC_035098.1	42365709	.	G	A	.	.	MAF_USDA=7.738
NC_035098.1	42365711	.	T	A	.	.	MAF_USDA=13.095
NC_035098.1	42365720	.	A	T	.	.	MAF_INRAE=10.526;MAF_USDA=7.647
NC_035098.1	42365735	.	C	T	.	.	MAF_INRAE=10.526;MAF_USDA=8.235
NC_035098.1	42365743	.	T	A	.	.	MAF_INRAE=5.263;MAF_USDA=8.235
NC_035098.1	42365771	.	T	C	.	.	MAF_INRAE=1.667
NC_035098.1	42365862	.	C	G	.	.	MAF_INRAE=1.667
NC_035098.1	42365890	.	G	A	.	.	MAF_INRAE=16.456;MAF_USDA=10.588
NC_035098.1	42365936	.	G	A	.	.	MAF_INRAE=40.506;MAF_USDA=24.118
NC_035098.1	42365953	.	A	C	.	.	MAF_USDA=1.639
NC_035098.1	42365971	.	C	G	.	.	MAF_INRAE=15.823;MAF_USDA=5.294
NC_035098.1	42365975	.	G	A	.	.	MAF_INRAE=3.333
NC_035098.1	42365993	.	C	T	.	.	MAF_INRAE=15.789;MAF_USDA=5.357
NC_035098.1	42365999	.	T	C	.	.	MAF_USDA=5.294
NC_035098.1	42366003	.	G	A	.	.	MAF_USDA=2.976
NC_035098.1	42366016	.	A	C	.	.	MAF_USDA=5.294
NC_035098.1	42366061	.	T	G	.	.	MAF_USDA=8.235
NC_035098.1	42366070	.	A	G	.	.	MAF_USDA=5.738
NC_035098.1	42366076	.	T	G	.	.	MAF_USDA=8.824
NC_035098.1	42366082	.	T	A	.	.	MAF_USDA=6.471
NC_035098.1	42366089	.	T	G	.	.	MAF_USDA=8.333
NC_035098.1	42366114	.	A	G	.	.	MAF_USDA=24.706
NC_035098.1	42366156	.	C	A	.	.	MAF_INRAE=15.789;MAF_USDA=4.348
NC_035098.1	42366330	.	C	T	.	.	MAF_USDA=4.118
NC_035098.1	42366524	.	C	T	.	.	MAF_USDA=1.639
NC_035098.1	42366546	.	A	G	.	.	MAF_INRAE=5.0
NC_035098.1	42366548	.	G	A	.	.	MAF_INRAE=23.418;MAF_USDA=21.176
NC_035098.1	42366558	.	T	A	.	.	MAF_INRAE=23.418;MAF_USDA=8.235
NC_035098.1	42366559	.	G	A	.	.	MAF_INRAE=15.823;MAF_USDA=4.706
NC_035098.1	42366572	.	G	A	.	.	MAF_USDA=1.639
NC_035098.1	42366587	.	G	A	.	.	MAF_USDA=2.941
NC_035098.1	42366595	.	C	T	.	.	MAF_INRAE=2.5
NC_035098.1	42366612	.	G	T	.	.	MAF_INRAE=14.557;MAF_USDA=17.647
NC_035098.1	42366707	.	A	G	.	.	MAF_INRAE=16.456;MAF_USDA=4.706
NC_035098.1	42366777	.	C	G	.	.	MAF_INRAE=22.785;MAF_USDA=8.235
NC_035098.1	42366791	.	A	T	.	.	MAF_INRAE=6.667
NC_035098.1	42366794	.	C	T	.	.	MAF_USDA=5.738
NC_035098.1	42366915	.	C	T	.	.	MAF_INRAE=6.667;MAF_USDA=2.459
NC_035098.1	42366990	.	C	T	.	.	MAF_USDA=6.557
NC_035098.1	42367007	.	T	G	.	.	MAF_INRAE=6.667;MAF_USDA=2.459
NC_035098.1	42367018	.	C	T	.	.	MAF_USDA=6.557
NC_035098.1	42367099	.	C	T	.	.	MAF_INRAE=5.0;MAF_USDA=1.639
NC_035098.1	42367127	.	G	T	.	.	MAF_USDA=18.235
NC_035098.1	42367265	.	C	T	.	.	MAF_USDA=8.333
NC_035098.1	42367278	.	C	T	.	.	MAF_INRAE=16.456;MAF_USDA=5.294
NC_035098.1	42367297	.	A	G	.	.	MAF_USDA=5.294
NC_035098.1	42367314	.	T	G	.	.	MAF_USDA=4.098
NC_035098.1	42367318	.	A	C	.	.	MAF_USDA=5.738
NC_035098.1	42367483	.	G	A	.	.	MAF_INRAE=20.253;MAF_USDA=48.235
NC_035098.1	42367485	.	A	C	.	.	MAF_INRAE=25.0;MAF_USDA=48.235
NC_035098.1	42367495	.	C	A	.	.	MAF_USDA=5.882
NC_035098.1	42367523	.	A	T	.	.	MAF_INRAE=1.667;MAF_USDA=18.75
NC_035098.1	42367528	.	T	G	.	.	MAF_INRAE=6.667;MAF_USDA=28.235
NC_035098.1	42367565	.	G	A	.	.	MAF_USDA=4.706
NC_035098.1	42367574	.	T	C	.	.	MAF_INRAE=6.667;MAF_USDA=6.471
NC_035098.1	42367636	.	C	G	.	.	MAF_USDA=9.016
NC_035098.1	42367648	.	G	A	.	.	MAF_USDA=11.905
NC_035098.1	42367671	.	G	T	.	.	MAF_INRAE=9.494;MAF_USDA=5.882
NC_035098.1	42367693	.	G	A	.	.	MAF_USDA=1.639
NC_035098.1	42367701	.	C	T	.	.	MAF_USDA=2.459
NC_035098.1	42367880	.	C	A	.	.	MAF_INRAE=21.519;MAF_USDA=17.262
NC_035098.1	42367911	.	A	G	.	.	MAF_USDA=4.098
NC_035098.1	42367994	.	G	A	.	.	MAF_INRAE=34.81;MAF_USDA=18.235
NC_035098.1	42368005	.	G	A	.	.	MAF_USDA=10.656
NC_035098.1	42368007	.	A	C	.	.	MAF_USDA=9.016
NC_035098.1	42368008	.	C	A	.	.	MAF_USDA=5.738
NC_035098.1	42368038	.	G	T	.	.	MAF_USDA=5.0
NC_035098.1	42368085	.	T	A	.	.	MAF_USDA=2.459
NC_035098.1	42368096	.	T	C	.	.	MAF_INRAE=1.667;MAF_USDA=17.059
NC_035098.1	42368210	.	G	T	.	.	MAF_USDA=4.918
NC_035098.1	42368264	.	G	T	.	.	MAF_USDA=3.279
NC_035098.1	42368342	.	C	T	.	.	MAF_INRAE=5.263
NC_035098.1	42368394	.	C	T	.	.	MAF_USDA=1.639
NC_035098.1	42368401	.	T	C	.	.	MAF_INRAE=34.177;MAF_USDA=22.941
NC_035098.1	42368422	.	C	T	.	.	MAF_INRAE=34.177;MAF_USDA=22.941
NC_035098.1	42368445	.	C	T	.	.	MAF_USDA=1.639
NC_035098.1	42368452	.	A	G	.	.	MAF_INRAE=34.177;MAF_USDA=26.471
NC_035098.1	42368459	.	T	C	.	.	MAF_INRAE=29.114;MAF_USDA=28.824
NC_035098.1	42368524	.	T	C	.	.	MAF_INRAE=25.316;MAF_USDA=8.235
NC_035098.1	42368540	.	T	C	.	.	MAF_USDA=4.098
NC_035098.1	42368550	.	T	C	.	.	MAF_INRAE=15.19;MAF_USDA=11.765
NC_035098.1	42368552	.	T	G	.	.	MAF_USDA=3.279
NC_035098.1	42368596	.	C	T	.	.	MAF_USDA=1.639
NC_035098.1	42368674	.	A	C	.	.	MAF_INRAE=20.253;MAF_USDA=36.471
NC_035098.1	42368690	.	A	T	.	.	MAF_INRAE=33.544;MAF_USDA=30.588
NC_035098.1	42368752	.	T	C	.	.	MAF_INRAE=26.582;MAF_USDA=8.235
NC_035098.1	42368876	.	T	C	.	.	MAF_INRAE=16.456;MAF_USDA=14.706
NC_035098.1	42368896	.	C	A	.	.	MAF_INRAE=24.684;MAF_USDA=6.471
NC_035098.1	42368920	.	A	C	.	.	MAF_USDA=3.279
NC_035098.1	42368930	.	T	A	.	.	MAF_INRAE=36.076;MAF_USDA=24.118
NC_035098.1	42368937	.	A	T	.	.	MAF_USDA=3.529
NC_035098.1	42368944	.	A	C	.	.	MAF_USDA=1.639
NC_035098.1	42369007	.	C	T	.	.	MAF_USDA=10.417
NC_035098.1	42369036	.	C	T	.	.	MAF_INRAE=12.658;MAF_USDA=10.0
NC_035098.1	42369037	.	G	T	.	.	MAF_USDA=3.279
NC_035098.1	42369127	.	C	T	.	.	MAF_USDA=7.377
NC_035098.1	42369133	.	C	T	.	.	MAF_INRAE=5.063;MAF_USDA=3.529
NC_035098.1	42369319	.	T	A	.	.	MAF_USDA=3.279
NC_035098.1	42369342	.	T	C	.	.	MAF_USDA=48.824
NC_035098.1	42369344	.	A	T	.	.	MAF_USDA=47.647
NC_035098.1	42369372	.	C	T	.	.	MAF_USDA=1.639
NC_035098.1	42369390	.	G	A	.	.	MAF_USDA=4.118
NC_035098.1	42369417	.	C	A	.	.	MAF_USDA=5.294
NC_035098.1	42369485	.	G	T	.	.	MAF_USDA=3.529
NC_035098.1	42369521	.	A	G	.	.	MAF_INRAE=36.842;MAF_USDA=21.176
NC_035098.1	42369567	.	T	C	.	.	MAF_USDA=1.765
NC_035098.1	42369605	.	G	T	.	.	MAF_INRAE=19.62;MAF_USDA=7.647
NC_035098.1	42369612	.	A	G	.	.	MAF_USDA=30.0
NC_035098.1	42369668	.	C	T	.	.	MAF_USDA=3.279
NC_035098.1	42369691	.	T	C	.	.	MAF_USDA=3.279
NC_035098.1	42369699	.	G	A	.	.	MAF_USDA=3.279
NC_035098.1	42369757	.	C	T	.	.	MAF_INRAE=19.62;MAF_USDA=7.647
NC_035098.1	42369759	.	T	G	.	.	MAF_USDA=2.459
NC_035098.1	42369839	.	A	C	.	.	MAF_INRAE=12.658;MAF_USDA=7.647
NC_035098.1	42369855	.	C	A	.	.	MAF_USDA=4.118
NC_035098.1	42369865	.	A	T	.	.	MAF_USDA=4.118
NC_035098.1	42369880	.	T	A	.	.	MAF_USDA=2.459
NC_035098.1	42369899	.	A	G	.	.	MAF_INRAE=19.62;MAF_USDA=2.941
NC_035098.1	42369901	.	G	T	.	.	MAF_INRAE=2.5
NC_035098.1	42369919	.	G	T	.	.	MAF_INRAE=17.089;MAF_USDA=5.294
NC_035098.1	42369956	.	C	A	.	.	MAF_USDA=2.941
NC_035098.1	42369970	.	A	T	.	.	MAF_INRAE=5.263;MAF_USDA=3.529
NC_035098.1	42370018	.	A	G	.	.	MAF_USDA=3.279
NC_035098.1	42370041	.	T	C	.	.	MAF_USDA=22.941
NC_035098.1	42370065	.	A	G	.	.	MAF_USDA=25.0
NC_035098.1	42370090	.	A	T	.	.	MAF_USDA=25.0
NC_035098.1	42370097	.	A	C	.	.	MAF_USDA=25.0
NC_035098.1	42370098	.	T	C	.	.	MAF_USDA=3.279
NC_035098.1	42370118	.	A	T	.	.	MAF_USDA=4.098
NC_035098.1	42370125	.	G	A	.	.	MAF_USDA=6.471
NC_035098.1	42370144	.	G	A,C	.	.	MAF_INRAE=7.595;MAF_USDA=3.529
NC_035098.1	42370182	.	G	T	.	.	MAF_INRAE=28.481;MAF_USDA=16.667
NC_035098.1	42370225	.	G	A	.	.	MAF_INRAE=30.38
NC_035098.1	42370309	.	A	T	.	.	MAF_INRAE=29.114;MAF_USDA=18.824
NC_035098.1	42370381	.	C	T	.	.	MAF_INRAE=31.013;MAF_USDA=17.647
NC_035098.1	42370392	.	A	T	.	.	MAF_USDA=2.459
NC_035098.1	42370397	.	A	G	.	.	MAF_USDA=2.941
NC_035098.1	42370417	.	C	G	.	.	MAF_USDA=4.118
NC_035098.1	42370421	.	C	G	.	.	MAF_USDA=2.459
NC_035098.1	42370435	.	C	A	.	.	MAF_INRAE=16.456;MAF_USDA=14.118
NC_035098.1	42370446	.	C	T	.	.	MAF_INRAE=15.19;MAF_USDA=14.118
NC_035098.1	42370521	.	C	T	.	.	MAF_USDA=4.167
NC_035098.1	42370538	.	T	C	.	.	MAF_INRAE=16.456;MAF_USDA=22.917
NC_035098.1	42370553	.	A	G	.	.	MAF_INRAE=12.658;MAF_USDA=5.738
NC_035098.1	42370582	.	T	A	.	.	MAF_INRAE=9.167
NC_035098.1	42370583	.	T	A	.	.	MAF_INRAE=29.167
NC_035098.1	42370584	.	T	A	.	.	MAF_INRAE=9.167
NC_035098.1	42370605	.	A	T	.	.	MAF_INRAE=21.053
NC_035098.1	42370686	.	A	G	.	.	MAF_USDA=2.459
NC_035098.1	42370733	.	A	C	.	.	MAF_USDA=3.279
NC_035098.1	42370741	.	G	C	.	.	MAF_USDA=4.918
NC_035098.1	42370826	.	T	G	.	.	MAF_USDA=5.738
NC_035098.1	42370859	.	A	C	.	.	MAF_USDA=2.5
NC_035098.1	42370872	.	T	C	.	.	MAF_INRAE=40.506;MAF_USDA=31.25
NC_035098.1	42370907	.	G	A	.	.	MAF_INRAE=4.167;MAF_USDA=2.5
NC_035098.1	42370949	.	C	T	.	.	MAF_USDA=1.667
NC_035098.1	42370961	.	C	T	.	.	MAF_USDA=5.833
NC_035098.1	42371011	.	T	C	.	.	MAF_USDA=2.381
NC_035098.1	42371027	.	G	A	.	.	MAF_INRAE=5.0;MAF_USDA=5.833
NC_035098.1	42371052	.	C	T	.	.	MAF_USDA=2.5
NC_035098.1	42371056	.	A	T	.	.	MAF_INRAE=18.987;MAF_USDA=7.738
NC_035098.1	42371078	.	C	T	.	.	MAF_INRAE=17.722;MAF_USDA=22.917
NC_035098.1	42371091	.	A	G	.	.	MAF_USDA=7.738
NC_035098.1	42371105	.	C	A	.	.	MAF_INRAE=3.333;MAF_USDA=10.714
NC_035098.1	42371109	.	C	T	.	.	MAF_USDA=3.333
NC_035098.1	42371119	.	G	A	.	.	MAF_INRAE=19.62;MAF_USDA=7.738
NC_035098.1	42371123	.	A	G	.	.	MAF_USDA=5.833
NC_035098.1	42371154	.	C	A	.	.	MAF_USDA=2.41
NC_035098.1	42371240	.	C	T	.	.	MAF_INRAE=1.667
NC_035098.1	42371242	.	A	T	.	.	MAF_USDA=8.333
NC_035098.1	42371288	.	T	C	.	.	MAF_USDA=2.5
NC_035098.1	42371405	.	T	G	.	.	MAF_INRAE=39.241;MAF_USDA=30.0
NC_035098.1	42371423	.	A	G	.	.	MAF_INRAE=5.0;MAF_USDA=2.459
NC_035098.1	42371439	.	C	T	.	.	MAF_USDA=3.279
NC_035098.1	42371447	.	C	G	.	.	MAF_USDA=6.557
NC_035098.1	42371492	.	G	A	.	.	MAF_USDA=2.459
NC_035098.1	42371532	.	A	C	.	.	MAF_USDA=5.738
NC_035098.1	42371534	.	A	C	.	.	MAF_INRAE=43.671;MAF_USDA=48.824
NC_035098.1	42371535	.	A	C	.	.	MAF_USDA=5.738
NC_035098.1	42371573	.	C	A	.	.	MAF_INRAE=38.608;MAF_USDA=25.882
NC_035098.1	42371592	.	T	C	.	.	MAF_INRAE=38.608;MAF_USDA=31.176
NC_035098.1	42371635	.	G	T	.	.	MAF_USDA=16.471
NC_035098.1	42371659	.	C	A	.	.	MAF_USDA=3.279
NC_035098.1	42371700	.	G	C	.	.	MAF_USDA=4.167
NC_035098.1	42371712	.	G	A	.	.	MAF_USDA=2.459
NC_035098.1	42371724	.	A	T	.	.	MAF_INRAE=38.608;MAF_USDA=30.588
NC_035098.1	42371807	.	G	C	.	.	MAF_USDA=6.557
NC_035098.1	42371825	.	A	G	.	.	MAF_INRAE=46.835;MAF_USDA=38.824
NC_035098.1	42371879	.	C	T	.	.	MAF_USDA=6.557
NC_035098.1	42371883	.	C	A	.	.	MAF_USDA=7.377
NC_035098.1	42371903	.	G	A	.	.	MAF_INRAE=5.263;MAF_USDA=12.5
NC_035098.1	42371953	.	C	T	.	.	MAF_INRAE=16.456;MAF_USDA=2.976
NC_035098.1	42371969	.	C	A	.	.	MAF_USDA=5.833
NC_035098.1	42371970	.	A	T	.	.	MAF_USDA=5.0
NC_035098.1	42372007	.	C	A	.	.	MAF_INRAE=37.975;MAF_USDA=30.357
NC_035098.1	42372041	.	A	C	.	.	MAF_USDA=5.833
NC_035098.1	42372045	.	C	T	.	.	MAF_USDA=2.5
NC_035098.1	42372063	.	C	A	.	.	MAF_USDA=3.333
NC_035098.1	42372072	.	C	A	.	.	MAF_USDA=5.357
NC_035098.1	42372073	.	C	T	.	.	MAF_USDA=5.357
NC_035098.1	42372074	.	A	C	.	.	MAF_USDA=5.294
NC_035098.1	42372090	.	C	T	.	.	MAF_USDA=3.279
NC_035098.1	42372125	.	C	T	.	.	MAF_USDA=3.279
NC_035098.1	42372181	.	T	G	.	.	MAF_INRAE=3.333;MAF_USDA=18.824
NC_035098.1	42372187	.	T	A	.	.	MAF_INRAE=3.333;MAF_USDA=8.333
NC_035098.1	42372217	.	A	G	.	.	MAF_USDA=3.279
NC_035098.1	42372235	.	A	C	.	.	MAF_INRAE=5.0;MAF_USDA=1.639
NC_035098.1	42372278	.	T	G	.	.	MAF_USDA=5.738
NC_035098.1	42372306	.	G	T	.	.	MAF_USDA=2.083
NC_035098.1	42372348	.	C	T	.	.	MAF_USDA=8.197
NC_035098.1	42372355	.	C	T	.	.	MAF_USDA=3.529
NC_035098.1	42372373	.	G	C	.	.	MAF_USDA=5.738
NC_035098.1	42372375	.	A	C	.	.	MAF_USDA=5.833
NC_035098.1	42372409	.	T	C	.	.	MAF_INRAE=15.823;MAF_USDA=7.738
NC_035098.1	42372441	.	C	T	.	.	MAF_INRAE=3.333;MAF_USDA=10.714
NC_035098.1	42372453	.	C	T	.	.	MAF_USDA=6.557
NC_035098.1	42372454	.	A	T	.	.	MAF_USDA=4.167
NC_035098.1	42372455	.	T	G	.	.	MAF_INRAE=38.608;MAF_USDA=32.941
NC_035098.1	42372485	.	T	G	.	.	MAF_USDA=2.459
NC_035098.1	42372499	.	C	G	.	.	MAF_USDA=5.738
NC_035098.1	42372514	.	G	A	.	.	MAF_INRAE=19.62;MAF_USDA=8.235
NC_035098.1	42372522	.	C	G	.	.	MAF_USDA=2.459
NC_035098.1	42372524	.	T	G	.	.	MAF_INRAE=19.62;MAF_USDA=7.059
NC_035098.1	42372534	.	T	G	.	.	MAF_USDA=5.738
NC_035098.1	42372551	.	T	G	.	.	MAF_USDA=5.738
NC_035098.1	42372557	.	C	G	.	.	MAF_INRAE=38.608;MAF_USDA=25.294
NC_035098.1	42372565	.	C	A	.	.	MAF_USDA=2.459
NC_035098.1	42372573	.	A	C	.	.	MAF_USDA=3.279
NC_035098.1	42372575	.	C	A	.	.	MAF_USDA=3.279
NC_035098.1	42372589	.	C	G	.	.	MAF_USDA=3.279
NC_035098.1	42372627	.	C	T	.	.	MAF_USDA=16.471
NC_035098.1	42372639	.	G	T	.	.	MAF_USDA=3.279
NC_035098.1	42372649	.	A	G	.	.	MAF_INRAE=18.987;MAF_USDA=8.235
NC_035098.1	42372666	.	G	A	.	.	MAF_USDA=3.279
NC_035098.1	42372791	.	G	T	.	.	MAF_USDA=8.333
NC_035098.1	42372795	.	T	A	.	.	MAF_USDA=8.197
NC_035098.1	42372813	.	A	G	.	.	MAF_INRAE=1.667;MAF_USDA=1.639
NC_035098.1	42372834	.	T	A	.	.	MAF_USDA=13.934
NC_035098.1	42372881	.	T	C	.	.	MAF_USDA=2.459
NC_035098.1	42372887	.	T	A	.	.	MAF_USDA=1.639
NC_035098.1	42372914	.	T	C	.	.	MAF_USDA=8.333
NC_035098.1	42372922	.	C	T	.	.	MAF_USDA=1.639
NC_035098.1	42372926	.	G	T	.	.	MAF_USDA=4.918
NC_035098.1	42372936	.	A	C	.	.	MAF_USDA=5.738
NC_035098.1	42372939	.	G	A	.	.	MAF_INRAE=40.0;MAF_USDA=22.941
NC_035098.1	42372952	.	C	A	.	.	MAF_USDA=4.918
NC_035098.1	42372984	.	T	A	.	.	MAF_USDA=9.016
NC_035098.1	42373083	.	T	C	.	.	MAF_INRAE=14.167;MAF_USDA=6.557
NC_035098.1	42373103	.	C	A	.	.	MAF_USDA=4.918
NC_035098.1	42373133	.	C	T	.	.	MAF_INRAE=3.333;MAF_USDA=8.235
NC_035098.1	42373150	.	T	C	.	.	MAF_USDA=6.557
NC_035098.1	42373171	.	C	T	.	.	MAF_USDA=5.738
NC_035098.1	42373194	.	G	C	.	.	MAF_USDA=2.083
NC_035098.1	42373230	.	T	C	.	.	MAF_USDA=6.25
NC_035098.1	42373241	.	C	A	.	.	MAF_USDA=3.279
NC_035098.1	42373284	.	G	A	.	.	MAF_INRAE=3.333;MAF_USDA=10.843
NC_035098.1	42373296	.	G	A	.	.	MAF_INRAE=19.62;MAF_USDA=7.143
NC_035098.1	42373317	.	G	A	.	.	MAF_INRAE=33.544;MAF_USDA=13.69
NC_035098.1	42373322	.	C	G	.	.	MAF_INRAE=37.975;MAF_USDA=30.357
NC_035098.1	42373329	.	G	A	.	.	MAF_USDA=6.25
NC_035098.1	42373347	.	G	T	.	.	MAF_USDA=1.639
NC_035098.1	42373356	.	T	C	.	.	MAF_INRAE=19.62;MAF_USDA=7.647
NC_035098.1	42373357	.	C	T	.	.	MAF_INRAE=20.833;MAF_USDA=12.353
NC_035098.1	42373370	.	G	T	.	.	MAF_USDA=3.279
NC_035098.1	42373383	.	C	G	.	.	MAF_INRAE=5.0;MAF_USDA=18.824
NC_035098.1	42373408	.	G	A	.	.	MAF_INRAE=6.667
NC_035098.1	42373415	.	G	A	.	.	MAF_INRAE=5.263
NC_035098.1	42373429	.	A	C	.	.	MAF_INRAE=38.608;MAF_USDA=28.824
NC_035098.1	42373493	.	C	T	.	.	MAF_INRAE=46.835;MAF_USDA=42.353
NC_035098.1	42373521	.	C	A	.	.	MAF_USDA=2.459
NC_035098.1	42373567	.	T	A	.	.	MAF_USDA=6.557
NC_035098.1	42373578	.	A	G	.	.	MAF_INRAE=16.456;MAF_USDA=5.294
NC_035098.1	42373588	.	G	A	.	.	MAF_USDA=2.459
NC_035098.1	42373637	.	G	C	.	.	MAF_USDA=2.459
NC_035098.1	42373644	.	C	A	.	.	MAF_USDA=3.279
NC_035098.1	42373656	.	C	T	.	.	MAF_INRAE=19.62;MAF_USDA=8.235
NC_035098.1	42373665	.	A	C	.	.	MAF_USDA=3.529
NC_035098.1	42373725	.	A	C	.	.	MAF_USDA=1.639
NC_035098.1	42373817	.	T	C	.	.	MAF_USDA=3.279
NC_035098.1	42373824	.	T	A	.	.	MAF_USDA=10.588
NC_035098.1	42373834	.	C	T	.	.	MAF_INRAE=13.924;MAF_USDA=8.333
NC_035098.1	42373899	.	T	G	.	.	MAF_INRAE=3.333;MAF_USDA=6.557
NC_035098.1	42373906	.	A	C	.	.	MAF_USDA=4.098
NC_035098.1	42373948	.	A	G	.	.	MAF_INRAE=19.62;MAF_USDA=7.647
NC_035098.1	42373956	.	C	T	.	.	MAF_USDA=5.738
NC_035098.1	42373967	.	T	C	.	.	MAF_INRAE=3.333;MAF_USDA=14.118
NC_035098.1	42373973	.	G	A	.	.	MAF_INRAE=31.579;MAF_USDA=18.75
NC_035098.1	42374001	.	A	G	.	.	MAF_INRAE=38.608;MAF_USDA=18.75
NC_035098.1	42374025	.	A	T	.	.	MAF_USDA=3.279
NC_035098.1	42374036	.	G	A	.	.	MAF_USDA=2.5
NC_035098.1	42374057	.	T	G	.	.	MAF_USDA=2.459
NC_035098.1	42374097	.	A	T	.	.	MAF_USDA=10.417
NC_035098.1	42374102	.	C	T	.	.	MAF_USDA=8.333
NC_035098.1	42374394	.	C	T	.	.	MAF_INRAE=5.263
NC_035098.1	42374467	.	C	T	.	.	MAF_INRAE=42.105;MAF_USDA=43.75
NC_035098.1	42374519	.	C	A	.	.	MAF_INRAE=26.316;MAF_USDA=8.333
NC_035098.1	42374520	.	T	A	.	.	MAF_USDA=8.333
NC_035098.1	42374610	.	T	C	.	.	MAF_INRAE=13.333;MAF_USDA=15.882
NC_035098.1	42374636	.	A	C	.	.	MAF_USDA=18.033
NC_035098.1	42374663	.	C	T	.	.	MAF_INRAE=9.494
NC_035098.1	42374702	.	T	G	.	.	MAF_USDA=2.083
NC_035098.1	42374726	.	T	A	.	.	MAF_USDA=2.941
NC_035098.1	42374727	.	G	T	.	.	MAF_USDA=2.941
NC_035098.1	42374755	.	G	T	.	.	MAF_USDA=3.279
NC_035098.1	42374811	.	C	T	.	.	MAF_USDA=4.918
NC_035098.1	42374910	.	C	A	.	.	MAF_USDA=3.279
NC_035098.1	42374976	.	A	C	.	.	MAF_INRAE=9.494;MAF_USDA=7.647
NC_035098.1	42375083	.	A	T	.	.	MAF_INRAE=5.263;MAF_USDA=12.5
NC_035098.1	42375097	.	C	T	.	.	MAF_USDA=2.459
NC_035098.1	42375120	.	A	T	.	.	MAF_USDA=3.279
NC_035098.1	42375142	.	G	C	.	.	MAF_INRAE=5.263;MAF_USDA=4.706
NC_035098.1	42375329	.	A	C	.	.	MAF_USDA=3.279
NC_035098.1	42375343	.	A	T	.	.	MAF_INRAE=3.333
NC_035098.1	42375345	.	A	C	.	.	MAF_USDA=20.588
NC_035098.1	42375383	.	T	C	.	.	MAF_USDA=1.639
NC_035098.1	42375386	.	C	A	.	.	MAF_INRAE=5.0;MAF_USDA=1.639
NC_035098.1	42375462	.	G	A	.	.	MAF_USDA=4.098
NC_035098.1	42375496	.	C	T	.	.	MAF_USDA=4.918
NC_035098.1	42375564	.	C	T	.	.	MAF_INRAE=16.456;MAF_USDA=6.471
NC_035098.1	42375637	.	C	G	.	.	MAF_INRAE=4.167;MAF_USDA=6.471
NC_035098.1	42375644	.	A	C	.	.	MAF_USDA=4.706
NC_035098.1	42375658	.	T	G	.	.	MAF_USDA=5.882
NC_035098.1	42375680	.	G	A	.	.	MAF_USDA=4.118
NC_035098.1	42375685	.	C	T	.	.	MAF_INRAE=20.253;MAF_USDA=8.824
NC_035098.1	42375705	.	T	A	.	.	MAF_USDA=14.118
NC_035098.1	42375733	.	C	T	.	.	MAF_USDA=4.118
NC_035098.1	42375758	.	A	T	.	.	MAF_INRAE=37.975;MAF_USDA=15.882
NC_035098.1	42375870	.	T	C	.	.	MAF_USDA=1.639
NC_035098.1	42375893	.	T	G	.	.	MAF_INRAE=43.671;MAF_USDA=24.706
NC_035098.1	42375954	.	T	C	.	.	MAF_INRAE=8.333;MAF_USDA=2.941
NC_035098.1	42375991	.	A	T	.	.	MAF_INRAE=36.709;MAF_USDA=46.471
NC_035098.1	42376008	.	A	G	.	.	MAF_INRAE=19.62;MAF_USDA=7.647
NC_035098.1	42376023	.	G	T	.	.	MAF_INRAE=5.263;MAF_USDA=8.333
NC_035098.1	42376041	.	T	A	.	.	MAF_USDA=4.118
NC_035098.1	42376042	.	G	A	.	.	MAF_INRAE=16.456;MAF_USDA=2.941
NC_035098.1	42376129	.	G	A	.	.	MAF_INRAE=15.789;MAF_USDA=5.882
NC_035098.1	42376151	.	T	C	.	.	MAF_INRAE=5.263;MAF_USDA=8.333
NC_035098.1	42376247	.	C	T	.	.	MAF_INRAE=36.076;MAF_USDA=47.647
NC_035098.1	42376251	.	G	T	.	.	MAF_USDA=1.639
NC_035098.1	42376300	.	G	A	.	.	MAF_USDA=3.279
NC_035098.1	42376332	.	C	T	.	.	MAF_USDA=2.083
NC_035098.1	42376339	.	C	T	.	.	MAF_USDA=10.656
NC_035098.1	42376358	.	A	G	.	.	MAF_USDA=2.941
NC_035098.1	42376364	.	C	G	.	.	MAF_USDA=2.459
NC_035098.1	42376471	.	A	G	.	.	MAF_USDA=4.706
NC_035098.1	42376481	.	A	G	.	.	MAF_INRAE=14.167;MAF_USDA=6.557
NC_035098.1	42376813	.	A	G	.	.	MAF_USDA=6.25
NC_035098.1	42376857	.	C	T	.	.	MAF_USDA=4.167
NC_035098.1	42378052	.	A	G	.	.	MAF_USDA=17.059
NC_035098.1	42378202	.	G	A	.	.	MAF_INRAE=15.789;MAF_USDA=4.706
NC_035098.1	42378211	.	C	A	.	.	MAF_INRAE=26.316;MAF_USDA=10.0
NC_035098.1	42378215	.	A	T	.	.	MAF_USDA=9.412
NC_035098.1	42378276	.	G	A	.	.	MAF_USDA=1.639
NC_035098.1	42378491	.	T	C	.	.	MAF_INRAE=15.823;MAF_USDA=6.548
NC_035098.1	42378507	.	G	A	.	.	MAF_INRAE=34.177;MAF_USDA=14.881
NC_035098.1	42378515	.	C	A	.	.	MAF_USDA=2.5
NC_035098.1	42378540	.	G	A	.	.	MAF_USDA=2.083
NC_035098.1	42378594	.	G	C	.	.	MAF_INRAE=24.684;MAF_USDA=50.0
NC_035098.1	42378613	.	G	T	.	.	MAF_USDA=2.5
NC_035098.1	42378614	.	G	C	.	.	MAF_USDA=2.459
NC_035098.1	42378615	.	G	C	.	.	MAF_USDA=2.459
NC_035098.1	42378616	.	T	C	.	.	MAF_USDA=2.5
NC_035098.1	42379150	.	C	T	.	.	MAF_USDA=3.279
NC_035098.1	42379194	.	A	C	.	.	MAF_USDA=3.279
NC_035098.1	42379215	.	G	A	.	.	MAF_USDA=47.917
NC_035098.1	42379216	.	C	T	.	.	MAF_USDA=47.917
NC_035098.1	42379345	.	C	A	.	.	MAF_INRAE=25.949;MAF_USDA=49.412
NC_035098.1	42381111	.	T	C	.	.	MAF_INRAE=20.253;MAF_USDA=30.0
NC_035098.1	42381127	.	G	A	.	.	MAF_USDA=5.882
NC_035098.1	42381218	.	G	A	.	.	MAF_USDA=3.279
NC_035098.1	42381263	.	G	T	.	.	MAF_USDA=4.098
NC_035098.1	42381300	.	G	A	.	.	MAF_USDA=1.639
NC_035098.1	42381305	.	T	C	.	.	MAF_USDA=1.639
NC_035098.1	42381337	.	T	A	.	.	MAF_INRAE=15.823;MAF_USDA=5.357
NC_035098.1	42381341	.	G	C	.	.	MAF_INRAE=5.263;MAF_USDA=12.5
NC_035098.1	42381423	.	C	A	.	.	MAF_INRAE=1.667
NC_035098.1	42381426	.	A	G	.	.	MAF_INRAE=1.667
NC_035098.1	42381427	.	T	C	.	.	MAF_INRAE=11.392;MAF_USDA=13.529
NC_035098.1	42381450	.	C	T	.	.	MAF_USDA=1.639
NC_035098.1	42381451	.	G	A	.	.	MAF_USDA=4.918
NC_035098.1	42381478	.	C	T	.	.	MAF_INRAE=43.671;MAF_USDA=44.118
NC_035098.1	42381502	.	C	T	.	.	MAF_INRAE=25.316;MAF_USDA=45.882
NC_035098.1	42381545	.	G	A	.	.	MAF_USDA=6.557
NC_035098.1	42381549	.	T	C	.	.	MAF_USDA=3.279
NC_035098.1	42381558	.	A	G	.	.	MAF_INRAE=19.62;MAF_USDA=39.412
NC_035098.1	42381603	.	G	T	.	.	MAF_USDA=2.083
NC_035098.1	42381735	.	G	A	.	.	MAF_USDA=8.333
NC_035098.1	42381740	.	G	T	.	.	MAF_USDA=1.639
NC_035098.1	42381769	.	G	T	.	.	MAF_INRAE=1.667;MAF_USDA=1.639
NC_035098.1	42381770	.	G	A	.	.	MAF_USDA=2.941
NC_035098.1	42381813	.	A	G	.	.	MAF_USDA=11.475
NC_035098.1	42381821	.	A	C	.	.	MAF_INRAE=15.789;MAF_USDA=5.882
NC_035098.1	42381858	.	T	C	.	.	MAF_INRAE=5.696;MAF_USDA=7.059
NC_035098.1	42381931	.	C	T	.	.	MAF_USDA=3.279
NC_035098.1	42381941	.	G	A	.	.	MAF_USDA=3.279
NC_035098.1	42381946	.	G	A	.	.	MAF_USDA=1.639
NC_035098.1	42382048	.	G	A	.	.	MAF_INRAE=40.506;MAF_USDA=42.353
NC_035098.1	42382092	.	G	T	.	.	MAF_USDA=22.917
NC_035098.1	42382104	.	C	T	.	.	MAF_USDA=2.459
NC_035098.1	42382121	.	A	G	.	.	MAF_INRAE=19.62;MAF_USDA=31.765
NC_035098.1	42382138	.	T	G	.	.	MAF_USDA=22.917
NC_035098.1	42382140	.	G	A	.	.	MAF_USDA=2.459
NC_035098.1	42382141	.	T	C	.	.	MAF_USDA=14.118
NC_035098.1	42382227	.	C	T	.	.	MAF_USDA=5.882
NC_035098.1	42382242	.	T	C	.	.	MAF_USDA=14.881
NC_035098.1	42382263	.	T	G	.	.	MAF_USDA=22.917
NC_035098.1	42382271	.	C	A	.	.	MAF_USDA=4.118
NC_035098.1	42382300	.	G	T	.	.	MAF_USDA=2.353
NC_035098.1	42382315	.	G	A	.	.	MAF_INRAE=4.167
NC_035098.1	42382323	.	C	A	.	.	MAF_USDA=5.738
NC_035098.1	42382326	.	A	G	.	.	MAF_USDA=4.098
NC_035098.1	42382346	.	T	C	.	.	MAF_USDA=32.353
NC_035098.1	42382378	.	G	A	.	.	MAF_INRAE=4.167;MAF_USDA=4.918
NC_035098.1	42382434	.	T	C	.	.	MAF_INRAE=19.62;MAF_USDA=29.412
NC_035098.1	42382455	.	C	T	.	.	MAF_INRAE=15.823;MAF_USDA=5.882
NC_035098.1	42382517	.	G	T	.	.	MAF_INRAE=5.063;MAF_USDA=7.059
NC_035098.1	42382539	.	G	A	.	.	MAF_INRAE=20.253;MAF_USDA=34.706
NC_035098.1	42382567	.	G	A	.	.	MAF_USDA=2.976
NC_035098.1	42382814	.	C	A	.	.	MAF_INRAE=5.263
NC_035098.1	42382883	.	C	A	.	.	MAF_INRAE=19.62;MAF_USDA=33.333
NC_035098.1	42382918	.	C	T	.	.	MAF_USDA=3.279
NC_035098.1	42382929	.	T	G	.	.	MAF_INRAE=34.81;MAF_USDA=14.706
NC_035098.1	42382972	.	T	A	.	.	MAF_INRAE=19.62;MAF_USDA=31.765
NC_035098.1	42382975	.	T	C	.	.	MAF_USDA=3.279
NC_035098.1	42382984	.	A	C	.	.	MAF_INRAE=19.62;MAF_USDA=18.235
NC_035098.1	42383008	.	T	C	.	.	MAF_USDA=13.115
NC_035098.1	42383067	.	G	T	.	.	MAF_USDA=4.706
NC_035098.1	42383142	.	G	A	.	.	MAF_USDA=2.459
NC_035098.1	42383209	.	C	A	.	.	MAF_INRAE=6.667
NC_035098.1	42383233	.	T	A	.	.	MAF_USDA=2.459
NC_035098.1	42383295	.	G	A	.	.	MAF_USDA=1.639
NC_035098.1	42383340	.	G	C	.	.	MAF_USDA=1.639
NC_035098.1	42383347	.	T	C	.	.	MAF_USDA=1.639
NC_035098.1	42383379	.	G	A	.	.	MAF_USDA=2.459
NC_035098.1	42383515	.	C	A	.	.	MAF_INRAE=5.0;MAF_USDA=1.639
NC_035098.1	42383525	.	C	T	.	.	MAF_INRAE=5.063;MAF_USDA=7.647
NC_035098.1	42383528	.	T	A	.	.	MAF_INRAE=20.253;MAF_USDA=6.557
NC_035098.1	42383639	.	T	A	.	.	MAF_USDA=6.25
NC_035098.1	42383714	.	G	C	.	.	MAF_INRAE=14.167;MAF_USDA=8.235
NC_035098.1	42383742	.	G	T	.	.	MAF_INRAE=41.772;MAF_USDA=35.294
NC_035098.1	42383779	.	C	A	.	.	MAF_INRAE=9.167
NC_035098.1	42383784	.	G	A	.	.	MAF_INRAE=20.253;MAF_USDA=12.941
NC_035098.1	42383788	.	A	G	.	.	MAF_INRAE=32.911;MAF_USDA=14.118
NC_035098.1	42383821	.	G	A	.	.	MAF_USDA=2.941
NC_035098.1	42383825	.	G	C	.	.	MAF_USDA=1.639
NC_035098.1	42383841	.	A	G	.	.	MAF_USDA=1.639
NC_035098.1	42383902	.	A	C	.	.	MAF_INRAE=5.0;MAF_USDA=7.377
NC_035098.1	42383976	.	A	C	.	.	MAF_INRAE=24.684;MAF_USDA=20.0
NC_035098.1	42383984	.	G	A	.	.	MAF_INRAE=24.684;MAF_USDA=20.0
NC_035098.1	42383996	.	G	A	.	.	MAF_USDA=4.706
NC_035098.1	42384026	.	A	T	.	.	MAF_INRAE=25.316;MAF_USDA=20.0
NC_035098.1	42384057	.	C	T	.	.	MAF_USDA=2.459
NC_035098.1	42384066	.	T	C	.	.	MAF_USDA=3.279
NC_035098.1	42384084	.	T	A	.	.	MAF_USDA=8.333
NC_035098.1	42384113	.	G	C	.	.	MAF_INRAE=17.5;MAF_USDA=4.167
NC_035098.1	42384137	.	C	T	.	.	MAF_USDA=8.333
NC_035098.1	42384170	.	T	C	.	.	MAF_INRAE=25.316;MAF_USDA=20.588
NC_035098.1	42384175	.	T	A	.	.	MAF_USDA=1.639
NC_035098.1	42384210	.	T	C	.	.	MAF_USDA=2.941
NC_035098.1	42384231	.	C	A	.	.	MAF_INRAE=5.0;MAF_USDA=7.377
NC_035098.1	42384235	.	C	T	.	.	MAF_INRAE=14.167;MAF_USDA=1.639
NC_035098.1	42384331	.	C	T	.	.	MAF_INRAE=21.519
NC_035098.1	42384348	.	T	A	.	.	MAF_USDA=2.459
NC_035098.1	42384410	.	C	G	.	.	MAF_USDA=1.639
NC_035098.1	42384436	.	C	A	.	.	MAF_USDA=3.279
NC_035098.1	42384502	.	G	T	.	.	MAF_USDA=5.357
NC_035098.1	42384515	.	G	A	.	.	MAF_USDA=4.167
NC_035098.1	42387587	.	T	G	.	.	MAF_INRAE=15.789;MAF_USDA=2.083
NC_035098.1	42387615	.	C	A	.	.	MAF_USDA=7.627
NC_035098.1	42387622	.	C	A	.	.	MAF_USDA=4.098
NC_035098.1	42387636	.	C	T	.	.	MAF_USDA=1.639
NC_035098.1	42387729	.	C	A	.	.	MAF_USDA=1.667
NC_035098.1	42387735	.	T	C	.	.	MAF_INRAE=5.0;MAF_USDA=7.377
NC_035098.1	42387880	.	C	A	.	.	MAF_USDA=3.279
NC_035098.1	42387955	.	C	A	.	.	MAF_USDA=2.459
NC_035098.1	42387974	.	T	C	.	.	MAF_INRAE=47.468;MAF_USDA=38.235
NC_035098.1	42388012	.	C	T	.	.	MAF_INRAE=20.886;MAF_USDA=11.765
NC_035098.1	42388059	.	A	G	.	.	MAF_USDA=1.639
NC_035098.1	42388232	.	C	A	.	.	MAF_INRAE=3.333;MAF_USDA=5.294
NC_035098.1	42388257	.	G	A	.	.	MAF_INRAE=9.167;MAF_USDA=14.118
NC_035098.1	42388262	.	T	A	.	.	MAF_INRAE=5.263;MAF_USDA=8.333
NC_035098.1	42388312	.	C	T	.	.	MAF_INRAE=48.101;MAF_USDA=39.412
NC_035098.1	42388336	.	C	T	.	.	MAF_INRAE=5.263;MAF_USDA=4.167
NC_035098.1	42388349	.	T	A	.	.	MAF_INRAE=25.316;MAF_USDA=21.765
NC_035098.1	42388371	.	T	C	.	.	MAF_INRAE=21.519
NC_035098.1	42388496	.	A	T	.	.	MAF_INRAE=13.291;MAF_USDA=13.529
NC_035098.1	42388501	.	T	G	.	.	MAF_INRAE=48.101;MAF_USDA=38.235
NC_035098.1	42388547	.	T	G	.	.	MAF_INRAE=9.167;MAF_USDA=5.882
NC_035098.1	42388573	.	A	T	.	.	MAF_USDA=4.098
NC_035098.1	42388575	.	G	T	.	.	MAF_INRAE=5.263;MAF_USDA=6.471
NC_035098.1	42388584	.	C	T	.	.	MAF_INRAE=12.025;MAF_USDA=12.941
NC_035098.1	42388629	.	A	G	.	.	MAF_USDA=2.459
NC_035098.1	42388631	.	A	T	.	.	MAF_USDA=4.098
NC_035098.1	42388634	.	T	A	.	.	MAF_INRAE=21.519;MAF_USDA=11.765
NC_035098.1	42388737	.	G	A	.	.	MAF_INRAE=47.468
NC_035098.1	42388834	.	C	T	.	.	MAF_INRAE=19.62;MAF_USDA=14.706
NC_035098.1	42388845	.	T	C	.	.	MAF_USDA=5.738
NC_035098.1	42388899	.	A	T	.	.	MAF_INRAE=5.0;MAF_USDA=9.016
NC_035098.1	42388929	.	T	C	.	.	MAF_USDA=3.279
NC_035098.1	42388933	.	G	A	.	.	MAF_INRAE=15.0;MAF_USDA=6.557
NC_035098.1	42388938	.	A	C	.	.	MAF_USDA=3.529
NC_035098.1	42389119	.	A	T	.	.	MAF_USDA=3.279
NC_035098.1	42389143	.	G	T	.	.	MAF_USDA=2.5
NC_035098.1	42389155	.	A	T	.	.	MAF_USDA=2.5
NC_035098.1	42389164	.	C	T	.	.	MAF_INRAE=48.333
NC_035098.1	42389196	.	G	T	.	.	MAF_USDA=2.5
NC_035098.1	42389243	.	G	T	.	.	MAF_USDA=5.833
NC_035098.1	42389283	.	G	A	.	.	MAF_INRAE=49.367;MAF_USDA=47.647
NC_035098.1	42389376	.	T	G	.	.	MAF_INRAE=5.263;MAF_USDA=9.412
NC_035098.1	42389391	.	G	T	.	.	MAF_INRAE=20.253;MAF_USDA=2.941
NC_035098.1	42389392	.	A	G	.	.	MAF_INRAE=5.263;MAF_USDA=9.412
NC_035098.1	42389428	.	T	A	.	.	MAF_INRAE=20.253;MAF_USDA=5.294
NC_035098.1	42389429	.	T	A	.	.	MAF_INRAE=21.667;MAF_USDA=5.294
NC_035098.1	42389430	.	C	A	.	.	MAF_INRAE=21.667;MAF_USDA=5.882
NC_035098.1	42389434	.	T	C	.	.	MAF_INRAE=30.0;MAF_USDA=38.824
NC_035098.1	42389460	.	C	T	.	.	MAF_INRAE=20.253;MAF_USDA=5.294
NC_035098.1	42389486	.	A	C	.	.	MAF_INRAE=25.949;MAF_USDA=39.412
NC_035098.1	42389530	.	C	T	.	.	MAF_INRAE=31.646;MAF_USDA=48.235
NC_035098.1	42389687	.	C	T	.	.	MAF_INRAE=5.263;MAF_USDA=9.524
NC_035098.1	42389697	.	G	T	.	.	MAF_INRAE=14.167;MAF_USDA=6.667
NC_035098.1	42389831	.	C	T	.	.	MAF_INRAE=5.263;MAF_USDA=5.357
NC_035098.1	42389842	.	A	G	.	.	MAF_INRAE=5.263;MAF_USDA=10.119
NC_035098.1	42389977	.	C	A	.	.	MAF_INRAE=8.333;MAF_USDA=2.941
NC_035098.1	42389980	.	A	G	.	.	MAF_USDA=2.083
NC_035098.1	42390014	.	T	C	.	.	MAF_INRAE=48.101;MAF_USDA=37.647
NC_035098.1	42390070	.	G	A	.	.	MAF_INRAE=5.263;MAF_USDA=5.294
NC_035098.1	42390098	.	C	T	.	.	MAF_USDA=1.639
NC_035098.1	42390204	.	A	G	.	.	MAF_INRAE=27.215;MAF_USDA=27.059
NC_035098.1	42390285	.	T	C	.	.	MAF_INRAE=20.886;MAF_USDA=5.294
NC_035098.1	42390463	.	T	C	.	.	MAF_INRAE=5.263;MAF_USDA=5.294
NC_035098.1	42390483	.	C	A	.	.	MAF_INRAE=18.354;MAF_USDA=5.882
NC_035098.1	42390512	.	C	T	.	.	MAF_INRAE=18.354;MAF_USDA=5.294
NC_035098.1	42390543	.	A	G	.	.	MAF_USDA=3.279
NC_035098.1	42390565	.	C	G	.	.	MAF_USDA=5.738
NC_035098.1	42390568	.	A	T	.	.	MAF_USDA=12.295
NC_035098.1	42390569	.	G	A	.	.	MAF_USDA=11.475
NC_035098.1	42390580	.	A	G	.	.	MAF_USDA=16.393
NC_035098.1	42390583	.	A	G	.	.	MAF_USDA=4.918
NC_035098.1	42390587	.	G	A	.	.	MAF_USDA=12.295
NC_035098.1	42390588	.	T	A	.	.	MAF_USDA=12.295
NC_035098.1	42390604	.	C	G	.	.	MAF_USDA=17.647
NC_035098.1	42390647	.	A	T	.	.	MAF_USDA=5.085
NC_035098.1	42390648	.	G	A	.	.	MAF_USDA=5.085
NC_035098.1	42390662	.	A	G	.	.	MAF_USDA=2.542
NC_035098.1	42390667	.	A	T	.	.	MAF_USDA=37.5
NC_035098.1	42390677	.	C	A	.	.	MAF_INRAE=15.0;MAF_USDA=12.5
NC_035098.1	42390683	.	G	C	.	.	MAF_INRAE=15.789
NC_035098.1	42390703	.	C	T	.	.	MAF_INRAE=5.0;MAF_USDA=4.098
NC_035098.1	42390706	.	T	A	.	.	MAF_USDA=6.25
NC_035098.1	42390727	.	G	A	.	.	MAF_INRAE=10.127
NC_035098.1	42390757	.	C	T	.	.	MAF_USDA=5.738
NC_035098.1	42390761	.	C	G	.	.	MAF_USDA=3.279
NC_035098.1	42390825	.	G	A	.	.	MAF_USDA=20.833
NC_035098.1	42390826	.	G	C	.	.	MAF_INRAE=46.667
NC_035098.1	42390827	.	T	C	.	.	MAF_USDA=20.833
NC_035098.1	42390901	.	G	A	.	.	MAF_USDA=2.083
NC_035098.1	42390906	.	A	C	.	.	MAF_INRAE=15.0;MAF_USDA=29.167
NC_035098.1	42391113	.	C	A	.	.	MAF_INRAE=5.263;MAF_USDA=4.167
NC_035098.1	42391118	.	A	G	.	.	MAF_INRAE=21.053
NC_035098.1	42391149	.	C	A	.	.	MAF_INRAE=36.842;MAF_USDA=35.417
NC_035098.1	42391151	.	A	T	.	.	MAF_USDA=4.167
NC_035098.1	42391431	.	A	G	.	.	MAF_USDA=8.333
NC_035098.1	42391749	.	C	T	.	.	MAF_USDA=18.75
NC_035098.1	42391803	.	A	T	.	.	MAF_USDA=2.083
NC_035098.1	42391828	.	C	T	.	.	MAF_INRAE=5.263;MAF_USDA=14.583
NC_035098.1	42391855	.	T	G	.	.	MAF_USDA=16.667
NC_035098.1	42391861	.	G	A	.	.	MAF_USDA=6.25
NC_035098.1	42391887	.	A	C	.	.	MAF_USDA=18.75
NC_035098.1	42391952	.	G	A	.	.	MAF_USDA=1.639
NC_035098.1	42392051	.	G	A	.	.	MAF_USDA=8.333
NC_035098.1	42392057	.	A	T	.	.	MAF_USDA=10.588
NC_035098.1	42392068	.	A	T	.	.	MAF_INRAE=5.263;MAF_USDA=25.882
NC_035098.1	42392130	.	C	T	.	.	MAF_USDA=2.459
NC_035098.1	42392139	.	G	T	.	.	MAF_INRAE=12.025;MAF_USDA=14.118
NC_035098.1	42392200	.	T	G	.	.	MAF_USDA=3.279
NC_035098.1	42392280	.	T	G	.	.	MAF_USDA=13.115
NC_035098.1	42392317	.	G	T	.	.	MAF_USDA=3.279
NC_035098.1	42392318	.	C	T	.	.	MAF_USDA=2.459
NC_035098.1	42392345	.	T	C	.	.	MAF_USDA=2.459
NC_035098.1	42392469	.	G	A	.	.	MAF_USDA=14.706
NC_035098.1	42392507	.	A	G	.	.	MAF_INRAE=9.167;MAF_USDA=3.279
NC_035098.1	42392565	.	A	G	.	.	MAF_USDA=1.639
NC_035098.1	42392578	.	G	A	.	.	MAF_INRAE=12.025;MAF_USDA=28.824
NC_035098.1	42392590	.	G	T	.	.	MAF_INRAE=5.263;MAF_USDA=6.548
NC_035098.1	42392624	.	A	C	.	.	MAF_USDA=2.083
NC_035098.1	42392660	.	T	C	.	.	MAF_INRAE=12.025;MAF_USDA=29.412
NC_035098.1	42392791	.	T	G	.	.	MAF_USDA=2.459
NC_035098.1	42392863	.	T	A	.	.	MAF_INRAE=9.167;MAF_USDA=2.941
NC_035098.1	42392891	.	T	G	.	.	MAF_INRAE=12.025;MAF_USDA=30.0
NC_035098.1	42392923	.	C	T	.	.	MAF_INRAE=12.025;MAF_USDA=30.0
NC_035098.1	42392975	.	G	A	.	.	MAF_INRAE=9.494;MAF_USDA=18.75
NC_035098.1	42393032	.	T	C	.	.	MAF_USDA=1.639
NC_035098.1	42393220	.	C	T	.	.	MAF_USDA=1.639
NC_035098.1	42393222	.	C	T	.	.	MAF_USDA=4.098
NC_035098.1	42393245	.	G	A	.	.	MAF_USDA=5.294
NC_035098.1	42393302	.	C	T	.	.	MAF_USDA=8.333
NC_035098.1	42393445	.	C	T	.	.	MAF_USDA=2.459
NC_035098.1	42393650	.	A	C	.	.	MAF_INRAE=18.354;MAF_USDA=4.706
NC_035098.1	42393687	.	T	G	.	.	MAF_USDA=2.459
NC_035098.1	42393776	.	G	T	.	.	MAF_INRAE=21.519;MAF_USDA=13.095
NC_035098.1	42393785	.	T	A	.	.	MAF_INRAE=10.759;MAF_USDA=21.765
NC_035098.1	42393857	.	T	A	.	.	MAF_INRAE=12.025;MAF_USDA=21.176
NC_035098.1	42393865	.	T	A	.	.	MAF_INRAE=20.253;MAF_USDA=2.941
NC_035098.1	42393872	.	C	T	.	.	MAF_INRAE=9.494;MAF_USDA=18.75
NC_035098.1	42393931	.	T	C	.	.	MAF_INRAE=5.0;MAF_USDA=4.098
NC_035098.1	42393957	.	G	A	.	.	MAF_INRAE=34.177;MAF_USDA=24.706
NC_035098.1	42393962	.	T	A	.	.	MAF_INRAE=13.924;MAF_USDA=10.588
NC_035098.1	42394151	.	G	A	.	.	MAF_INRAE=5.0;MAF_USDA=7.377
NC_035098.1	42394154	.	A	G	.	.	MAF_USDA=18.852
NC_035098.1	42394225	.	C	T	.	.	MAF_INRAE=6.667
NC_035098.1	42394234	.	C	A	.	.	MAF_INRAE=2.5
NC_035098.1	42394252	.	T	C	.	.	MAF_INRAE=5.0
NC_035098.1	42394259	.	A	C	.	.	MAF_INRAE=29.167;MAF_USDA=39.583
NC_035098.1	42394271	.	A	G	.	.	MAF_INRAE=29.167;MAF_USDA=43.75
NC_035098.1	42394282	.	G	A	.	.	MAF_INRAE=9.167;MAF_USDA=2.083
NC_035098.1	42394295	.	G	A	.	.	MAF_INRAE=9.494;MAF_USDA=18.75
NC_035098.1	42394563	.	G	A	.	.	MAF_USDA=8.333
NC_035098.1	42394575	.	C	T	.	.	MAF_USDA=4.167
NC_035098.1	42394579	.	G	T	.	.	MAF_INRAE=31.579;MAF_USDA=33.333
NC_035098.1	42394669	.	G	C	.	.	MAF_INRAE=15.0
NC_035098.1	42394679	.	T	A	.	.	MAF_INRAE=12.025;MAF_USDA=6.25
NC_035098.1	42394860	.	C	T	.	.	MAF_INRAE=5.0
NC_035098.1	42394861	.	A	G	.	.	MAF_INRAE=5.0
NC_035098.1	42394898	.	C	A	.	.	MAF_INRAE=5.263;MAF_USDA=8.333
NC_035098.1	42394907	.	C	T	.	.	MAF_INRAE=21.519;MAF_USDA=25.0
NC_035098.1	42394926	.	G	A	.	.	MAF_INRAE=5.063;MAF_USDA=10.417
NC_035098.1	42394948	.	C	T	.	.	MAF_INRAE=5.0
NC_035098.1	42395015	.	C	T	.	.	MAF_INRAE=5.0
NC_035098.1	42395065	.	G	A	.	.	MAF_INRAE=15.0
NC_035098.1	42395120	.	C	T	.	.	MAF_INRAE=9.167;MAF_USDA=3.529
NC_035098.1	42395134	.	G	T	.	.	MAF_USDA=1.639
NC_035098.1	42395234	.	C	T	.	.	MAF_USDA=3.279
NC_035098.1	42395253	.	T	G	.	.	MAF_INRAE=5.0;MAF_USDA=4.098
NC_035098.1	42395333	.	T	C	.	.	MAF_INRAE=9.167;MAF_USDA=2.941
NC_035098.1	42395397	.	C	A	.	.	MAF_INRAE=34.177;MAF_USDA=26.471
NC_035098.1	42395401	.	A	T	.	.	MAF_INRAE=8.228;MAF_USDA=33.529
NC_035098.1	42395413	.	T	C	.	.	MAF_INRAE=8.228;MAF_USDA=35.882
NC_035098.1	42395445	.	C	T	.	.	MAF_INRAE=34.177;MAF_USDA=25.882
NC_035098.1	42395456	.	A	C	.	.	MAF_INRAE=5.0;MAF_USDA=4.167
NC_035098.1	42395546	.	C	T	.	.	MAF_USDA=2.083
NC_035098.1	42395567	.	G	A	.	.	MAF_INRAE=3.165;MAF_USDA=4.706
NC_035098.1	42395592	.	G	A	.	.	MAF_USDA=3.529
NC_035098.1	42395600	.	G	C	.	.	MAF_USDA=6.667
NC_035098.1	42395621	.	G	A	.	.	MAF_INRAE=20.886;MAF_USDA=13.69
NC_035098.1	42395659	.	T	C	.	.	MAF_INRAE=5.0;MAF_USDA=3.39
NC_035098.1	42395739	.	A	G	.	.	MAF_INRAE=5.263;MAF_USDA=5.357
NC_035098.1	42395773	.	G	T	.	.	MAF_USDA=8.333
NC_035098.1	42395791	.	G	T	.	.	MAF_INRAE=5.0;MAF_USDA=4.167
NC_035098.1	42395800	.	C	A	.	.	MAF_INRAE=5.263;MAF_USDA=5.952
NC_035098.1	42395801	.	G	A	.	.	MAF_USDA=6.548
NC_035098.1	42395834	.	A	C	.	.	MAF_INRAE=19.62;MAF_USDA=7.831
NC_035098.1	42395855	.	C	T	.	.	MAF_INRAE=8.228;MAF_USDA=34.524
NC_035098.1	42395982	.	A	G	.	.	MAF_INRAE=33.544;MAF_USDA=32.143
NC_035098.1	42396001	.	G	T	.	.	MAF_USDA=3.571
NC_035098.1	42396080	.	C	T	.	.	MAF_USDA=3.333
NC_035098.1	42396081	.	G	A	.	.	MAF_INRAE=5.0;MAF_USDA=4.167
NC_035098.1	42396185	.	T	C	.	.	MAF_INRAE=19.62;MAF_USDA=2.941
NC_035098.1	42396191	.	C	T	.	.	MAF_USDA=4.706
NC_035098.1	42396251	.	C	T	.	.	MAF_INRAE=5.0;MAF_USDA=4.167
NC_035098.1	42396281	.	G	T	.	.	MAF_INRAE=9.167;MAF_USDA=2.381
NC_035098.1	42396298	.	G	A	.	.	MAF_USDA=6.667
NC_035098.1	42396305	.	A	T	.	.	MAF_USDA=2.5
NC_035098.1	42396346	.	G	A	.	.	MAF_INRAE=5.0;MAF_USDA=4.167
NC_035098.1	42396362	.	C	T	.	.	MAF_INRAE=15.0;MAF_USDA=15.0
NC_035098.1	42396382	.	G	T	.	.	MAF_INRAE=9.494;MAF_USDA=18.75
NC_035098.1	42396408	.	A	T	.	.	MAF_USDA=2.083
NC_035098.1	42396409	.	G	T	.	.	MAF_USDA=2.083
NC_035098.1	42396430	.	A	G	.	.	MAF_INRAE=5.0;MAF_USDA=4.167
NC_035098.1	42396443	.	G	A	.	.	MAF_INRAE=20.253;MAF_USDA=4.762
NC_035098.1	42396446	.	G	A	.	.	MAF_INRAE=5.0
NC_035098.1	42396476	.	C	T	.	.	MAF_INRAE=14.167;MAF_USDA=13.333
NC_035098.1	42396478	.	G	C	.	.	MAF_USDA=2.083
NC_035098.1	42396487	.	C	T	.	.	MAF_INRAE=14.167;MAF_USDA=6.667
NC_035098.1	42396491	.	C	T	.	.	MAF_INRAE=21.519;MAF_USDA=13.69
NC_035098.1	42396495	.	G	A	.	.	MAF_INRAE=5.0;MAF_USDA=3.333
NC_035098.1	42396498	.	G	C	.	.	MAF_USDA=2.083
NC_035098.1	42396505	.	A	T	.	.	MAF_INRAE=45.57;MAF_USDA=36.905
NC_035098.1	42396509	.	G	A	.	.	MAF_INRAE=20.886;MAF_USDA=2.976
NC_035098.1	42396600	.	C	A	.	.	MAF_USDA=2.941
NC_035098.1	42396619	.	C	T	.	.	MAF_INRAE=5.0;MAF_USDA=4.098
NC_035098.1	42396637	.	C	T	.	.	MAF_INRAE=19.62;MAF_USDA=5.294
NC_035098.1	42396641	.	C	T	.	.	MAF_INRAE=20.833;MAF_USDA=2.941
NC_035098.1	42396669	.	C	T	.	.	MAF_INRAE=19.62;MAF_USDA=5.294
NC_035098.1	42396673	.	C	T	.	.	MAF_USDA=7.377
NC_035098.1	42396770	.	G	A	.	.	MAF_USDA=4.098
NC_035098.1	42396778	.	T	G	.	.	MAF_INRAE=33.544;MAF_USDA=26.471
NC_035098.1	42396791	.	A	C	.	.	MAF_INRAE=14.167;MAF_USDA=5.738
NC_035098.1	42396809	.	C	T	.	.	MAF_USDA=4.098
NC_035098.1	42396843	.	C	T	.	.	MAF_INRAE=9.494
NC_035098.1	42396861	.	C	T	.	.	MAF_USDA=3.279
NC_035098.1	42396948	.	C	T	.	.	MAF_INRAE=5.263;MAF_USDA=5.952
NC_035098.1	42396954	.	G	C	.	.	MAF_INRAE=13.924;MAF_USDA=9.524
NC_035098.1	42396956	.	T	A	.	.	MAF_USDA=3.333
NC_035098.1	42396965	.	G	A	.	.	MAF_INRAE=5.0;MAF_USDA=4.098
NC_035098.1	42396984	.	C	T	.	.	MAF_INRAE=15.0;MAF_USDA=5.738
NC_035098.1	42397018	.	C	T	.	.	MAF_INRAE=9.494;MAF_USDA=18.75
NC_035098.1	42397054	.	G	A	.	.	MAF_INRAE=35.0;MAF_USDA=27.059
NC_035098.1	42397058	.	C	A	.	.	MAF_USDA=1.639
NC_035098.1	42397095	.	G	A	.	.	MAF_INRAE=9.167;MAF_USDA=10.588
NC_035098.1	42397145	.	G	A	.	.	MAF_USDA=7.377
NC_035098.1	42397243	.	C	T	.	.	MAF_INRAE=20.253;MAF_USDA=5.294
NC_035098.1	42397307	.	T	A	.	.	MAF_INRAE=5.263;MAF_USDA=8.333
NC_035098.1	42397345	.	G	A	.	.	MAF_USDA=15.294
NC_035098.1	42397390	.	T	C	.	.	MAF_INRAE=5.0;MAF_USDA=4.098
NC_035098.1	42397392	.	G	A	.	.	MAF_INRAE=20.253;MAF_USDA=3.529
NC_035098.1	42397400	.	T	G	.	.	MAF_USDA=3.279
NC_035098.1	42397431	.	C	T	.	.	MAF_USDA=1.639
NC_035098.1	42397437	.	C	T	.	.	MAF_INRAE=5.263;MAF_USDA=6.471
NC_035098.1	42397532	.	G	A	.	.	MAF_INRAE=8.228;MAF_USDA=32.941
NC_035098.1	42397542	.	A	C	.	.	MAF_USDA=8.824
NC_035098.1	42397552	.	G	A	.	.	MAF_INRAE=5.263;MAF_USDA=5.882
NC_035098.1	42397572	.	T	A	.	.	MAF_INRAE=5.263;MAF_USDA=15.294
NC_035098.1	42397596	.	C	T	.	.	MAF_INRAE=5.0;MAF_USDA=4.098
NC_035098.1	42397599	.	C	T	.	.	MAF_INRAE=20.253;MAF_USDA=5.882
NC_035098.1	42397630	.	A	C	.	.	MAF_INRAE=5.0;MAF_USDA=4.098
NC_035098.1	42397653	.	C	T	.	.	MAF_INRAE=9.167;MAF_USDA=2.941
NC_035098.1	42397670	.	G	T	.	.	MAF_INRAE=10.0
NC_035098.1	42397685	.	G	A	.	.	MAF_INRAE=5.0;MAF_USDA=4.098
NC_035098.1	42397737	.	G	A	.	.	MAF_USDA=8.333
NC_035098.1	42397874	.	C	T	.	.	MAF_INRAE=5.263;MAF_USDA=4.118
NC_035098.1	42397876	.	T	C	.	.	MAF_USDA=8.235
NC_035098.1	42397885	.	G	A	.	.	MAF_USDA=4.098
NC_035098.1	42397936	.	C	T	.	.	MAF_USDA=7.377
NC_035098.1	42398017	.	T	G	.	.	MAF_INRAE=5.0;MAF_USDA=4.098
NC_035098.1	42398023	.	C	T	.	.	MAF_USDA=1.639
NC_035098.1	42398032	.	A	C	.	.	MAF_USDA=15.882
NC_035098.1	42398042	.	G	C	.	.	MAF_USDA=8.824
NC_035098.1	42398116	.	A	G	.	.	MAF_INRAE=9.167
NC_035098.1	42398120	.	T	A	.	.	MAF_INRAE=5.263;MAF_USDA=8.333
NC_035098.1	42398165	.	G	A	.	.	MAF_INRAE=9.167;MAF_USDA=2.083
NC_035098.1	42398189	.	C	T	.	.	MAF_INRAE=9.167
NC_035098.1	42398248	.	G	C	.	.	MAF_INRAE=13.924;MAF_USDA=35.417
NC_035098.1	42398395	.	C	G	.	.	MAF_INRAE=44.937;MAF_USDA=35.417
NC_035098.1	42398410	.	A	T	.	.	MAF_INRAE=9.494
NC_035098.1	42398440	.	C	T	.	.	MAF_INRAE=13.924;MAF_USDA=16.071
NC_035098.1	42398507	.	A	G	.	.	MAF_INRAE=19.62;MAF_USDA=21.765
NC_035098.1	42398549	.	C	A	.	.	MAF_USDA=2.459
NC_035098.1	42398616	.	G	T	.	.	MAF_INRAE=5.263;MAF_USDA=8.333
NC_035098.1	42398641	.	T	G	.	.	MAF_USDA=4.098
NC_035098.1	42398730	.	G	T	.	.	MAF_USDA=2.459
NC_035098.1	42398794	.	T	G	.	.	MAF_USDA=22.917
NC_035098.1	42398799	.	G	C	.	.	MAF_USDA=10.119
NC_035098.1	42398818	.	T	G	.	.	MAF_USDA=3.279
NC_035098.1	42398826	.	G	T	.	.	MAF_USDA=4.167
NC_035098.1	42398929	.	T	C	.	.	MAF_INRAE=5.263;MAF_USDA=7.647
NC_035098.1	42398958	.	A	T	.	.	MAF_INRAE=2.632
NC_035098.1	42398964	.	A	G	.	.	MAF_INRAE=10.759;MAF_USDA=7.059
NC_035098.1	42398986	.	G	T	.	.	MAF_USDA=7.059
NC_035098.1	42399062	.	A	T	.	.	MAF_INRAE=45.57;MAF_USDA=37.059
NC_035098.1	42399089	.	G	A	.	.	MAF_USDA=1.176
NC_035098.1	42399142	.	T	G	.	.	MAF_USDA=9.016
NC_035098.1	42399144	.	C	T	.	.	MAF_USDA=6.557
NC_035098.1	42399149	.	G	A	.	.	MAF_USDA=7.377
NC_035098.1	42399187	.	A	T	.	.	MAF_USDA=8.333
NC_035098.1	42399232	.	A	G	.	.	MAF_USDA=2.459
NC_035098.1	42399233	.	G	T	.	.	MAF_INRAE=13.291;MAF_USDA=10.0
NC_035098.1	42399250	.	G	T	.	.	MAF_USDA=4.098
NC_035098.1	42399262	.	C	G	.	.	MAF_INRAE=5.263;MAF_USDA=8.333
NC_035098.1	42399278	.	G	A	.	.	MAF_INRAE=14.167;MAF_USDA=18.235
NC_035098.1	42399322	.	G	C	.	.	MAF_INRAE=28.481;MAF_USDA=34.706
NC_035098.1	42399336	.	T	C	.	.	MAF_INRAE=14.167;MAF_USDA=15.574
NC_035098.1	42399402	.	C	A	.	.	MAF_USDA=1.639
NC_035098.1	42399582	.	C	T	.	.	MAF_INRAE=19.62;MAF_USDA=7.647
NC_035098.1	42399627	.	C	T	.	.	MAF_INRAE=15.0;MAF_USDA=16.393
NC_035098.1	42399792	.	C	T	.	.	MAF_USDA=1.639
NC_035098.1	42400069	.	T	A	.	.	MAF_INRAE=12.658;MAF_USDA=10.0
NC_035098.1	42400086	.	G	A	.	.	MAF_USDA=3.279
NC_035098.1	42400124	.	A	G	.	.	MAF_USDA=5.738
NC_035098.1	42400140	.	A	G	.	.	MAF_INRAE=19.62;MAF_USDA=5.294
NC_035098.1	42400277	.	G	A	.	.	MAF_USDA=3.279
NC_035098.1	42400341	.	G	A	.	.	MAF_USDA=8.333
NC_035098.1	42400396	.	A	G	.	.	MAF_INRAE=24.684;MAF_USDA=49.412
NC_035098.1	42400403	.	G	T	.	.	MAF_INRAE=9.494
NC_035098.1	42400476	.	A	C	.	.	MAF_INRAE=12.025;MAF_USDA=14.118
NC_035098.1	42400524	.	T	C	.	.	MAF_USDA=8.333
NC_035098.1	42400526	.	C	A	.	.	MAF_USDA=8.333
NC_035098.1	42400675	.	C	T	.	.	MAF_USDA=10.588
NC_035098.1	42400840	.	A	T	.	.	MAF_USDA=1.639
NC_035098.1	42400842	.	A	G	.	.	MAF_USDA=1.639
NC_035098.1	42400854	.	A	G	.	.	MAF_INRAE=12.025;MAF_USDA=34.706
NC_035098.1	42400918	.	A	T	.	.	MAF_INRAE=5.263;MAF_USDA=47.541
NC_035098.1	42400924	.	A	G	.	.	MAF_INRAE=21.519;MAF_USDA=45.294
NC_035098.1	42401071	.	C	T	.	.	MAF_USDA=4.918
NC_035098.1	42401092	.	T	A	.	.	MAF_USDA=3.279
NC_035098.1	42401120	.	C	T	.	.	MAF_INRAE=4.167
NC_035098.1	42401175	.	T	C	.	.	MAF_INRAE=12.025;MAF_USDA=14.118
NC_035098.1	42401203	.	A	T	.	.	MAF_USDA=8.333
NC_035098.1	42401220	.	C	T	.	.	MAF_USDA=3.279
NC_035098.1	42401236	.	C	A	.	.	MAF_USDA=1.639
NC_035098.1	42401297	.	G	A	.	.	MAF_USDA=6.557
NC_035098.1	42401300	.	T	C	.	.	MAF_INRAE=5.263;MAF_USDA=5.294
NC_035098.1	42401320	.	C	T	.	.	MAF_INRAE=9.494;MAF_USDA=18.75
NC_035098.1	42401374	.	G	A	.	.	MAF_USDA=10.417
NC_035098.1	42401453	.	T	G	.	.	MAF_INRAE=13.924;MAF_USDA=19.412
NC_035098.1	42401476	.	A	C	.	.	MAF_INRAE=10.526;MAF_USDA=7.647
NC_035098.1	42401484	.	C	A	.	.	MAF_USDA=3.279
NC_035098.1	42401485	.	C	T	.	.	MAF_USDA=2.083
NC_035098.1	42401490	.	G	A	.	.	MAF_INRAE=15.0;MAF_USDA=13.115
NC_035098.1	42401592	.	G	T	.	.	MAF_INRAE=20.253;MAF_USDA=5.294
NC_035098.1	42401711	.	C	T	.	.	MAF_INRAE=9.494;MAF_USDA=18.75
NC_035098.1	42401879	.	T	C	.	.	MAF_INRAE=49.367;MAF_USDA=27.059
NC_035098.1	42401987	.	C	G	.	.	MAF_USDA=4.918
NC_035098.1	42402042	.	G	C	.	.	MAF_USDA=12.941
NC_035098.1	42402044	.	C	G	.	.	MAF_USDA=12.941
NC_035098.1	42402046	.	C	G	.	.	MAF_USDA=12.941
NC_035098.1	42402047	.	T	A	.	.	MAF_USDA=12.941
NC_035098.1	42402051	.	G	T	.	.	MAF_USDA=2.083
NC_035098.1	42402070	.	G	T	.	.	MAF_USDA=3.279
NC_035098.1	42402073	.	G	A	.	.	MAF_INRAE=32.278;MAF_USDA=19.412
NC_035098.1	42402103	.	C	T	.	.	MAF_INRAE=1.667;MAF_USDA=1.639
NC_035098.1	42402135	.	G	A	.	.	MAF_INRAE=18.987;MAF_USDA=7.647
NC_035098.1	42402138	.	C	T	.	.	MAF_INRAE=9.167;MAF_USDA=3.529
NC_035098.1	42402149	.	T	A	.	.	MAF_INRAE=15.823;MAF_USDA=14.118
NC_035098.1	42402182	.	A	T	.	.	MAF_USDA=2.083
NC_035098.1	42402312	.	A	C	.	.	MAF_INRAE=9.167;MAF_USDA=2.941
NC_035098.1	42402324	.	G	C	.	.	MAF_INRAE=9.494;MAF_USDA=18.75
NC_035098.1	42402424	.	G	T	.	.	MAF_INRAE=9.494;MAF_USDA=18.75
NC_035098.1	42402595	.	G	C	.	.	MAF_INRAE=19.62;MAF_USDA=4.706
NC_035098.1	42402658	.	G	C	.	.	MAF_USDA=1.639
NC_035098.1	42402682	.	C	A	.	.	MAF_INRAE=5.263
NC_035098.1	42402713	.	G	A	.	.	MAF_INRAE=14.167;MAF_USDA=11.475
NC_035098.1	42402729	.	G	A	.	.	MAF_INRAE=20.253;MAF_USDA=2.941
NC_035098.1	42402755	.	A	C	.	.	MAF_INRAE=5.263;MAF_USDA=12.5
NC_035098.1	42402794	.	T	A	.	.	MAF_INRAE=25.316;MAF_USDA=21.176
NC_035098.1	42402802	.	G	A	.	.	MAF_INRAE=9.167;MAF_USDA=2.941
NC_035098.1	42402851	.	C	A	.	.	MAF_INRAE=5.0
NC_035098.1	42402913	.	T	A	.	.	MAF_USDA=1.639
NC_035098.1	42402952	.	G	C	.	.	MAF_INRAE=30.38;MAF_USDA=11.176
NC_035098.1	42403006	.	C	T	.	.	MAF_INRAE=3.165;MAF_USDA=5.882
NC_035098.1	42403098	.	G	A	.	.	MAF_INRAE=48.101;MAF_USDA=41.176
NC_035098.1	42403152	.	C	A	.	.	MAF_USDA=7.377
NC_035098.1	42403209	.	T	C	.	.	MAF_INRAE=10.759;MAF_USDA=5.882
NC_035098.1	42403335	.	T	A	.	.	MAF_USDA=4.918
NC_035098.1	42403369	.	G	C	.	.	MAF_USDA=7.377
NC_035098.1	42403384	.	T	G	.	.	MAF_INRAE=34.81;MAF_USDA=27.059
NC_035098.1	42403428	.	T	C	.	.	MAF_USDA=2.459
NC_035098.1	42403442	.	A	C	.	.	MAF_USDA=1.639
NC_035098.1	42403592	.	G	T	.	.	MAF_INRAE=6.329;MAF_USDA=5.882
NC_035098.1	42403593	.	T	C	.	.	MAF_INRAE=15.0;MAF_USDA=9.016
NC_035098.1	42403617	.	C	A	.	.	MAF_INRAE=21.519;MAF_USDA=12.353
NC_035098.1	42403673	.	G	A	.	.	MAF_INRAE=5.263;MAF_USDA=4.706
NC_035098.1	42403693	.	A	G	.	.	MAF_USDA=2.459
NC_035098.1	42403700	.	A	C	.	.	MAF_USDA=2.459
NC_035098.1	42403718	.	T	C	.	.	MAF_USDA=8.333
NC_035098.1	42403803	.	C	T	.	.	MAF_USDA=6.557
NC_035098.1	42403835	.	A	G	.	.	MAF_INRAE=35.443;MAF_USDA=11.176
NC_035098.1	42403914	.	T	G	.	.	MAF_USDA=4.098
NC_035098.1	42403936	.	C	T	.	.	MAF_INRAE=13.924;MAF_USDA=18.235
NC_035098.1	42403966	.	A	G	.	.	MAF_USDA=2.083
NC_035098.1	42403974	.	C	A	.	.	MAF_INRAE=22.152;MAF_USDA=15.882
NC_035098.1	42403978	.	A	G	.	.	MAF_USDA=12.5
NC_035098.1	42404083	.	C	T	.	.	MAF_INRAE=2.5;MAF_USDA=2.941
NC_035098.1	42404157	.	C	A	.	.	MAF_INRAE=2.5;MAF_USDA=17.213
NC_035098.1	42404162	.	T	C	.	.	MAF_USDA=1.639
NC_035098.1	42404163	.	C	A	.	.	MAF_USDA=1.639
NC_035098.1	42404164	.	C	T	.	.	MAF_USDA=1.639
NC_035098.1	42404179	.	G	A	.	.	MAF_INRAE=2.5
NC_035098.1	42404230	.	T	C	.	.	MAF_USDA=2.459
NC_035098.1	42404256	.	T	G	.	.	MAF_USDA=1.765
NC_035098.1	42404268	.	T	G	.	.	MAF_USDA=7.377
NC_035098.1	42404389	.	C	A	.	.	MAF_USDA=6.557
NC_035098.1	42404459	.	G	T	.	.	MAF_INRAE=27.848;MAF_USDA=14.118
NC_035098.1	42404469	.	G	T	.	.	MAF_USDA=1.176
NC_035098.1	42404588	.	G	A	.	.	MAF_INRAE=2.5;MAF_USDA=18.033
NC_035098.1	42404676	.	C	T	.	.	MAF_INRAE=1.667
NC_035098.1	42404696	.	G	T	.	.	MAF_USDA=5.882
NC_035098.1	42405841	.	T	A	.	.	MAF_INRAE=15.789;MAF_USDA=22.353
NC_035098.1	42405851	.	G	A	.	.	MAF_INRAE=15.789;MAF_USDA=9.524
NC_035098.1	42405864	.	C	T	.	.	MAF_USDA=8.333
NC_035098.1	42405903	.	C	G	.	.	MAF_USDA=1.176
NC_035098.1	42405930	.	G	A	.	.	MAF_INRAE=46.835;MAF_USDA=22.353
NC_035098.1	42405934	.	T	G	.	.	MAF_USDA=7.377
NC_035098.1	42405951	.	T	C	.	.	MAF_INRAE=6.667;MAF_USDA=4.918
NC_035098.1	42405988	.	G	A	.	.	MAF_INRAE=5.063;MAF_USDA=5.294
NC_035098.1	42406105	.	CCACATCAATCTCTC	CCACATCAATCTCTA	.	.	MAF_USDA=12.5
NC_035098.1	42406119	.	C	A	.	.	MAF_INRAE=5.263;MAF_USDA=4.098
NC_035098.1	42406136	.	T	G	.	.	MAF_INRAE=25.316;MAF_USDA=21.765
NC_035098.1	42406191	.	G	T	.	.	MAF_USDA=1.639
NC_035098.1	42406270	.	G	C	.	.	MAF_INRAE=2.5;MAF_USDA=4.098
NC_035098.1	42406315	.	A	T	.	.	MAF_USDA=2.459
NC_035098.1	42406525	.	G	A	.	.	MAF_USDA=1.639
NC_035098.1	42406529	.	C	T	.	.	MAF_INRAE=1.667
NC_035098.1	42406695	.	A	G	.	.	MAF_INRAE=5.263;MAF_USDA=7.647
NC_035098.1	42406696	.	T	G	.	.	MAF_INRAE=7.595;MAF_USDA=7.059
NC_035098.1	42406706	.	C	T	.	.	MAF_USDA=1.765
NC_035098.1	42406795	.	A	G	.	.	MAF_INRAE=12.658;MAF_USDA=5.882
NC_035098.1	42406969	.	A	T	.	.	MAF_USDA=2.459
NC_035098.1	42406973	.	C	T	.	.	MAF_INRAE=9.167;MAF_USDA=20.588
NC_035098.1	42406975	.	C	G	.	.	MAF_INRAE=21.667;MAF_USDA=2.353
NC_035098.1	42406977	.	C	T	.	.	MAF_INRAE=9.167;MAF_USDA=21.176
NC_035098.1	42406979	.	C	G	.	.	MAF_INRAE=9.167;MAF_USDA=7.647
NC_035098.1	42407031	.	T	G	.	.	MAF_INRAE=9.167;MAF_USDA=18.824
NC_035098.1	42407045	.	C	T	.	.	MAF_USDA=3.279
NC_035098.1	42407087	.	A	T	.	.	MAF_USDA=4.098
NC_035098.1	42407100	.	G	A	.	.	MAF_INRAE=9.494;MAF_USDA=20.588
NC_035098.1	42407219	.	G	C	.	.	MAF_USDA=11.765
NC_035098.1	42407221	.	G	A	.	.	MAF_USDA=4.098
NC_035098.1	42407235	.	G	T	.	.	MAF_USDA=12.353
NC_035098.1	42407236	.	C	T	.	.	MAF_USDA=11.765
NC_035098.1	42407245	.	G	A	.	.	MAF_USDA=4.098
NC_035098.1	42407301	.	A	G	.	.	MAF_USDA=14.118
NC_035098.1	42407302	.	A	T	.	.	MAF_INRAE=13.291
NC_035098.1	42407303	.	T	A	.	.	MAF_USDA=2.459
NC_035098.1	42407334	.	A	T	.	.	MAF_USDA=14.118
NC_035098.1	42407386	.	C	A	.	.	MAF_USDA=2.459
NC_035098.1	42407392	.	T	C	.	.	MAF_USDA=2.459
NC_035098.1	42407421	.	A	C	.	.	MAF_INRAE=5.263;MAF_USDA=9.412
NC_035098.1	42407441	.	A	G	.	.	MAF_INRAE=19.62;MAF_USDA=7.647
NC_035098.1	42407475	.	A	G	.	.	MAF_INRAE=19.62;MAF_USDA=7.647
NC_035098.1	42407552	.	C	G	.	.	MAF_USDA=4.098
NC_035098.1	42407591	.	C	T	.	.	MAF_USDA=4.098
NC_035098.1	42407655	.	A	G	.	.	MAF_USDA=14.118
NC_035098.1	42407656	.	C	T	.	.	MAF_INRAE=5.263;MAF_USDA=8.333
NC_035098.1	42407709	.	G	A	.	.	MAF_USDA=22.353
NC_035098.1	42407710	.	T	C	.	.	MAF_USDA=4.098
NC_035098.1	42407748	.	G	T	.	.	MAF_INRAE=22.785;MAF_USDA=16.471
NC_035098.1	42407861	.	G	C	.	.	MAF_INRAE=19.62;MAF_USDA=8.824
NC_035098.1	42407864	.	A	G	.	.	MAF_USDA=3.279
NC_035098.1	42407872	.	G	C	.	.	MAF_INRAE=5.0;MAF_USDA=1.639
NC_035098.1	42407911	.	T	G	.	.	MAF_USDA=48.824
NC_035098.1	42407917	.	A	T	.	.	MAF_INRAE=5.263;MAF_USDA=8.333
NC_035098.1	42407925	.	A	G	.	.	MAF_INRAE=31.579;MAF_USDA=41.765
NC_035098.1	42407930	.	G	A	.	.	MAF_USDA=24.706
NC_035098.1	42407941	.	T	G	.	.	MAF_USDA=18.235
NC_035098.1	42407948	.	C	T	.	.	MAF_USDA=11.176
NC_035098.1	42407949	.	A	G	.	.	MAF_USDA=42.941
NC_035098.1	42407961	.	A	G	.	.	MAF_USDA=4.098
NC_035098.1	42408075	.	G	A	.	.	MAF_INRAE=14.557;MAF_USDA=11.765
NC_035098.1	42408097	.	C	T	.	.	MAF_USDA=4.706
NC_035098.1	42408107	.	T	C	.	.	MAF_INRAE=3.333
NC_035098.1	42408153	.	G	A	.	.	MAF_INRAE=19.62;MAF_USDA=2.353
NC_035098.1	42408307	.	C	T	.	.	MAF_USDA=8.333
NC_035098.1	42408308	.	T	A	.	.	MAF_USDA=10.417
NC_035098.1	42408315	.	T	A	.	.	MAF_INRAE=20.0;MAF_USDA=10.417
NC_035098.1	42408318	.	G	A	.	.	MAF_INRAE=20.0;MAF_USDA=12.5
NC_035098.1	42408359	.	A	T	.	.	MAF_INRAE=49.167
NC_035098.1	42408432	.	G	A	.	.	MAF_USDA=3.279
NC_035098.1	42408436	.	G	A	.	.	MAF_INRAE=47.468;MAF_USDA=17.647
NC_035098.1	42408446	.	G	C	.	.	MAF_INRAE=2.5;MAF_USDA=10.0
NC_035098.1	42408452	.	T	A	.	.	MAF_USDA=4.706
NC_035098.1	42408458	.	A	G	.	.	MAF_INRAE=5.0;MAF_USDA=3.279
NC_035098.1	42408512	.	C	T	.	.	MAF_INRAE=44.304;MAF_USDA=32.941
NC_035098.1	42408566	.	G	A	.	.	MAF_INRAE=44.304;MAF_USDA=33.529
NC_035098.1	42408600	.	C	T	.	.	MAF_USDA=1.639
NC_035098.1	42408680	.	A	T	.	.	MAF_USDA=1.639
NC_035098.1	42408684	.	C	G	.	.	MAF_INRAE=44.304;MAF_USDA=35.882
NC_035098.1	42408694	.	A	T	.	.	MAF_USDA=8.824
NC_035098.1	42408713	.	A	T	.	.	MAF_INRAE=44.304;MAF_USDA=38.824
NC_035098.1	42408714	.	A	T	.	.	MAF_INRAE=43.333;MAF_USDA=35.882
NC_035098.1	42408752	.	T	C	.	.	MAF_INRAE=20.253;MAF_USDA=2.941
NC_035098.1	42408858	.	G	A	.	.	MAF_INRAE=43.671;MAF_USDA=32.941
NC_035098.1	42408928	.	C	A	.	.	MAF_INRAE=5.0;MAF_USDA=1.639
NC_035098.1	42408944	.	C	A	.	.	MAF_USDA=1.639
NC_035098.1	42408950	.	C	G	.	.	MAF_INRAE=44.304;MAF_USDA=35.882
NC_035098.1	42408981	.	A	T	.	.	MAF_INRAE=44.304;MAF_USDA=36.471
NC_035098.1	42408988	.	T	A	.	.	MAF_INRAE=43.671;MAF_USDA=35.882
NC_035098.1	42409007	.	G	A	.	.	MAF_INRAE=13.291
NC_035098.1	42409011	.	C	A	.	.	MAF_INRAE=19.62;MAF_USDA=2.941
NC_035098.1	42409014	.	T	G	.	.	MAF_INRAE=5.263;MAF_USDA=2.353
NC_035098.1	42409070	.	T	A	.	.	MAF_INRAE=2.5
NC_035098.1	42409154	.	A	T	.	.	MAF_INRAE=19.62;MAF_USDA=6.25
NC_035098.1	42409211	.	A	G	.	.	MAF_INRAE=9.494;MAF_USDA=5.882
NC_035098.1	42409233	.	C	T	.	.	MAF_INRAE=13.291
NC_035098.1	42409248	.	A	G	.	.	MAF_INRAE=5.263;MAF_USDA=2.353
NC_035098.1	42409300	.	C	G	.	.	MAF_INRAE=43.038;MAF_USDA=40.588
NC_035098.1	42409313	.	C	T	.	.	MAF_USDA=4.167
NC_035098.1	42409314	.	T	A	.	.	MAF_USDA=4.167
NC_035098.1	42409315	.	A	G	.	.	MAF_USDA=4.167
NC_035098.1	42409331	.	C	A	.	.	MAF_INRAE=22.785;MAF_USDA=8.197
NC_035098.1	42409334	.	A	T	.	.	MAF_INRAE=28.333;MAF_USDA=6.557
NC_035098.1	42409403	.	T	C	.	.	MAF_USDA=18.235
NC_035098.1	42409409	.	C	T	.	.	MAF_USDA=4.098
NC_035098.1	42409422	.	G	T	.	.	MAF_USDA=3.279
NC_035098.1	42410788	.	T	C	.	.	MAF_INRAE=7.5
NC_035098.1	42410809	.	T	C	.	.	MAF_INRAE=10.0
NC_035098.1	42410820	.	C	A	.	.	MAF_INRAE=4.167
NC_035098.1	42410830	.	C	T	.	.	MAF_INRAE=21.667
NC_035098.1	42410851	.	C	T	.	.	MAF_INRAE=1.667
NC_035098.1	42410870	.	A	T	.	.	MAF_USDA=37.5
NC_035098.1	42410941	.	T	C	.	.	MAF_USDA=27.083
NC_035098.1	42411038	.	C	T	.	.	MAF_INRAE=22.5
NC_035098.1	42411127	.	C	T	.	.	MAF_INRAE=5.263
NC_035098.1	42411165	.	G	T	.	.	MAF_INRAE=1.667
NC_035098.1	42411620	.	G	C	.	.	MAF_USDA=47.024
NC_035098.1	42411694	.	A	T	.	.	MAF_USDA=4.098
NC_035098.1	42411717	.	A	C	.	.	MAF_INRAE=19.62;MAF_USDA=2.941
NC_035098.1	42411746	.	G	A	.	.	MAF_INRAE=5.263;MAF_USDA=12.5
NC_035098.1	42411761	.	T	C	.	.	MAF_INRAE=43.038;MAF_USDA=45.833
NC_035098.1	42411787	.	T	G	.	.	MAF_INRAE=2.5
NC_035098.1	42411789	.	A	G	.	.	MAF_INRAE=42.405;MAF_USDA=37.647
NC_035098.1	42411825	.	G	T	.	.	MAF_INRAE=23.418;MAF_USDA=8.824
NC_035098.1	42411871	.	G	A	.	.	MAF_INRAE=20.833;MAF_USDA=6.25
NC_035098.1	42411873	.	T	A	.	.	MAF_USDA=3.279
NC_035098.1	42411882	.	C	T	.	.	MAF_INRAE=19.62;MAF_USDA=3.529
NC_035098.1	42411958	.	G	T	.	.	MAF_USDA=4.706
NC_035098.1	42411993	.	T	C	.	.	MAF_USDA=4.098
NC_035098.1	42412014	.	G	A	.	.	MAF_USDA=8.197
NC_035098.1	42412026	.	G	T	.	.	MAF_INRAE=5.263;MAF_USDA=7.059
NC_035098.1	42412191	.	C	T	.	.	MAF_INRAE=23.418;MAF_USDA=5.738
NC_035098.1	42412195	.	C	T	.	.	MAF_USDA=4.098
NC_035098.1	42412203	.	T	G	.	.	MAF_USDA=2.941
NC_035098.1	42412237	.	A	G	.	.	MAF_INRAE=38.608;MAF_USDA=35.417
NC_035098.1	42412239	.	C	T	.	.	MAF_INRAE=37.5;MAF_USDA=35.417
NC_035098.1	42412254	.	A	G	.	.	MAF_USDA=4.706
NC_035098.1	42412259	.	C	A	.	.	MAF_INRAE=6.667
NC_035098.1	42412365	.	C	G	.	.	MAF_INRAE=18.987;MAF_USDA=2.353
NC_035098.1	42412431	.	A	T	.	.	MAF_USDA=4.098
NC_035098.1	42412508	.	C	T	.	.	MAF_USDA=3.279
NC_035098.1	42412528	.	C	A	.	.	MAF_USDA=4.098
NC_035098.1	42412531	.	A	G	.	.	MAF_INRAE=10.127;MAF_USDA=37.647
NC_035098.1	42412624	.	C	A	.	.	MAF_USDA=2.459
NC_035098.1	42412625	.	T	C	.	.	MAF_USDA=4.098
NC_035098.1	42412645	.	G	C	.	.	MAF_USDA=12.941
NC_035098.1	42412649	.	C	T	.	.	MAF_USDA=14.118
NC_035098.1	42412662	.	T	G	.	.	MAF_USDA=3.279
NC_035098.1	42412669	.	G	C	.	.	MAF_INRAE=39.474
NC_035098.1	42412673	.	C	T	.	.	MAF_INRAE=18.333;MAF_USDA=2.459
NC_035098.1	42412676	.	G	T	.	.	MAF_USDA=1.639
NC_035098.1	42412687	.	G	A	.	.	MAF_USDA=4.098
NC_035098.1	42412763	.	A	T	.	.	MAF_INRAE=31.579;MAF_USDA=40.0
NC_035098.1	42412767	.	C	T	.	.	MAF_USDA=37.647
NC_035098.1	42412769	.	G	A	.	.	MAF_USDA=37.647
NC_035098.1	42412782	.	T	C	.	.	MAF_INRAE=31.579;MAF_USDA=39.412
NC_035098.1	42412810	.	T	A	.	.	MAF_USDA=6.557
NC_035098.1	42412878	.	T	C	.	.	MAF_USDA=4.118
NC_035098.1	42412885	.	G	T	.	.	MAF_INRAE=7.595;MAF_USDA=33.529
NC_035098.1	42412897	.	G	A	.	.	MAF_INRAE=9.494
NC_035098.1	42412899	.	C	T	.	.	MAF_INRAE=19.62;MAF_USDA=2.941
NC_035098.1	42412911	.	C	T	.	.	MAF_USDA=4.706
NC_035098.1	42412942	.	T	C	.	.	MAF_INRAE=8.861;MAF_USDA=37.647
NC_035098.1	42412959	.	T	A	.	.	MAF_INRAE=28.481;MAF_USDA=37.647
NC_035098.1	42413035	.	G	A	.	.	MAF_USDA=2.083
NC_035098.1	42413061	.	G	A	.	.	MAF_INRAE=31.013;MAF_USDA=49.412
NC_035098.1	42413068	.	A	C	.	.	MAF_INRAE=15.789;MAF_USDA=2.941
NC_035098.1	42413091	.	T	C	.	.	MAF_INRAE=44.937;MAF_USDA=40.0
NC_035098.1	42413115	.	A	T	.	.	MAF_INRAE=2.5
NC_035098.1	42413122	.	C	T	.	.	MAF_INRAE=19.62;MAF_USDA=2.353
NC_035098.1	42413174	.	G	T	.	.	MAF_INRAE=2.5
NC_035098.1	42413234	.	G	A	.	.	MAF_USDA=3.279
NC_035098.1	42413237	.	T	G	.	.	MAF_INRAE=28.481;MAF_USDA=40.0
NC_035098.1	42413383	.	G	A	.	.	MAF_INRAE=26.582;MAF_USDA=42.941
NC_035098.1	42413389	.	G	C	.	.	MAF_INRAE=5.263;MAF_USDA=4.706
NC_035098.1	42413454	.	G	T	.	.	MAF_USDA=1.667
NC_035098.1	42413496	.	T	G	.	.	MAF_INRAE=19.62;MAF_USDA=2.941
NC_035098.1	42413524	.	C	A	.	.	MAF_INRAE=21.667;MAF_USDA=2.941
NC_035098.1	42413529	.	G	T	.	.	MAF_INRAE=19.62;MAF_USDA=2.941
NC_035098.1	42413621	.	A	C	.	.	MAF_INRAE=5.263;MAF_USDA=20.833
NC_035098.1	42413679	.	T	C	.	.	MAF_INRAE=37.342;MAF_USDA=30.588
NC_035098.1	42413700	.	A	G	.	.	MAF_INRAE=2.5;MAF_USDA=8.824
NC_035098.1	42413720	.	C	T	.	.	MAF_USDA=9.412
NC_035098.1	42413750	.	C	T	.	.	MAF_INRAE=19.62;MAF_USDA=6.25
NC_035098.1	42413759	.	G	A	.	.	MAF_INRAE=19.62;MAF_USDA=6.25
NC_035098.1	42413776	.	C	G	.	.	MAF_INRAE=19.62;MAF_USDA=2.941
NC_035098.1	42413780	.	T	C	.	.	MAF_USDA=4.918
NC_035098.1	42413805	.	C	G	.	.	MAF_USDA=3.279
NC_035098.1	42413875	.	A	G	.	.	MAF_INRAE=26.582;MAF_USDA=19.412
NC_035098.1	42413922	.	T	A	.	.	MAF_USDA=1.639
NC_035098.1	42413930	.	T	C	.	.	MAF_USDA=1.639
NC_035098.1	42413977	.	G	A	.	.	MAF_USDA=1.639
NC_035098.1	42414020	.	T	A	.	.	MAF_USDA=17.059
NC_035098.1	42414022	.	G	C	.	.	MAF_USDA=2.353
NC_035098.1	42414038	.	A	C	.	.	MAF_USDA=25.294
NC_035098.1	42414043	.	A	T	.	.	MAF_USDA=26.471
NC_035098.1	42414050	.	A	C	.	.	MAF_USDA=27.059
NC_035098.1	42414055	.	T	A	.	.	MAF_USDA=27.647
NC_035098.1	42414056	.	C	A	.	.	MAF_INRAE=20.833;MAF_USDA=14.118
NC_035098.1	42414057	.	T	G	.	.	MAF_USDA=22.941
NC_035098.1	42414106	.	T	C	.	.	MAF_INRAE=45.57;MAF_USDA=38.824
NC_035098.1	42414145	.	T	A	.	.	MAF_INRAE=17.722;MAF_USDA=7.059
NC_035098.1	42414238	.	G	A	.	.	MAF_INRAE=9.494;MAF_USDA=18.75
NC_035098.1	42414256	.	C	A	.	.	MAF_USDA=1.639
NC_035098.1	42414260	.	C	T	.	.	MAF_USDA=4.918
NC_035098.1	42414331	.	C	A	.	.	MAF_INRAE=46.203;MAF_USDA=38.824
NC_035098.1	42414430	.	G	A	.	.	MAF_INRAE=20.253;MAF_USDA=33.529
NC_035098.1	42414445	.	A	G	.	.	MAF_USDA=6.25
NC_035098.1	42414447	.	G	A	.	.	MAF_USDA=1.667
NC_035098.1	42414483	.	T	A	.	.	MAF_INRAE=9.494;MAF_USDA=18.75
NC_035098.1	42414651	.	C	T	.	.	MAF_INRAE=5.0;MAF_USDA=1.639
NC_035098.1	42414726	.	A	T	.	.	MAF_INRAE=46.203;MAF_USDA=42.353
NC_035098.1	42414775	.	G	T	.	.	MAF_USDA=1.639
NC_035098.1	42414782	.	G	A	.	.	MAF_USDA=7.377
NC_035098.1	42414798	.	C	A	.	.	MAF_USDA=3.279
NC_035098.1	42414812	.	C	T	.	.	MAF_USDA=1.639
NC_035098.1	42414910	.	C	G	.	.	MAF_INRAE=20.833;MAF_USDA=13.934
NC_035098.1	42414952	.	G	A	.	.	MAF_INRAE=5.696;MAF_USDA=3.529
NC_035098.1	42414964	.	C	G	.	.	MAF_INRAE=48.101;MAF_USDA=46.471
NC_035098.1	42415003	.	C	T	.	.	MAF_USDA=1.639
NC_035098.1	42415078	.	C	T	.	.	MAF_INRAE=15.789;MAF_USDA=2.353
NC_035098.1	42415166	.	T	A	.	.	MAF_INRAE=20.253;MAF_USDA=27.647
NC_035098.1	42415174	.	A	T	.	.	MAF_INRAE=3.333;MAF_USDA=4.918
NC_035098.1	42415181	.	T	A	.	.	MAF_INRAE=49.367;MAF_USDA=45.882
NC_035098.1	42415207	.	G	A	.	.	MAF_USDA=3.279
NC_035098.1	42415209	.	A	T	.	.	MAF_INRAE=48.734;MAF_USDA=46.471
NC_035098.1	42415226	.	A	T	.	.	MAF_USDA=1.639
NC_035098.1	42415231	.	A	G	.	.	MAF_INRAE=12.025;MAF_USDA=31.765
NC_035098.1	42415252	.	T	A	.	.	MAF_USDA=1.639
NC_035098.1	42415327	.	A	T	.	.	MAF_USDA=1.639
NC_035098.1	42415360	.	C	A	.	.	MAF_USDA=1.639
NC_035098.1	42415418	.	G	C	.	.	MAF_USDA=1.639
NC_035098.1	42415420	.	C	G	.	.	MAF_INRAE=40.506;MAF_USDA=42.941
NC_035098.1	42415423	.	A	C	.	.	MAF_INRAE=36.667;MAF_USDA=44.118
NC_035098.1	42415458	.	G	T	.	.	MAF_INRAE=12.025;MAF_USDA=32.353
NC_035098.1	42415463	.	C	A	.	.	MAF_INRAE=31.646;MAF_USDA=35.882
NC_035098.1	42415515	.	C	T	.	.	MAF_USDA=1.639
NC_035098.1	42415538	.	G	T	.	.	MAF_INRAE=12.025;MAF_USDA=32.941
NC_035098.1	42415544	.	A	C	.	.	MAF_INRAE=9.494;MAF_USDA=9.016
NC_035098.1	42415561	.	T	A	.	.	MAF_INRAE=5.0;MAF_USDA=2.459
NC_035098.1	42415614	.	T	G	.	.	MAF_USDA=7.647
NC_035098.1	42415682	.	T	C	.	.	MAF_USDA=1.639
NC_035098.1	42415710	.	C	A	.	.	MAF_INRAE=49.367;MAF_USDA=43.529
NC_035098.1	42415711	.	T	A	.	.	MAF_INRAE=48.333;MAF_USDA=43.529
NC_035098.1	42415713	.	G	A	.	.	MAF_INRAE=21.667;MAF_USDA=7.377
NC_035098.1	42415717	.	C	A	.	.	MAF_USDA=4.118
NC_035098.1	42415800	.	C	A	.	.	MAF_INRAE=5.263;MAF_USDA=20.833
NC_035098.1	42415836	.	T	C	.	.	MAF_INRAE=1.667
NC_035098.1	42415837	.	G	T	.	.	MAF_INRAE=1.667
NC_035098.1	42415873	.	A	C	.	.	MAF_INRAE=23.418;MAF_USDA=38.235
NC_035098.1	42415877	.	T	C	.	.	MAF_INRAE=1.667
NC_035098.1	42415903	.	T	A	.	.	MAF_INRAE=27.848;MAF_USDA=37.647
NC_035098.1	42415911	.	T	G	.	.	MAF_USDA=1.639
NC_035098.1	42415974	.	T	A	.	.	MAF_INRAE=20.253;MAF_USDA=13.529
NC_035098.1	42416034	.	C	T	.	.	MAF_INRAE=29.114;MAF_USDA=37.647
NC_035098.1	42416042	.	C	T	.	.	MAF_INRAE=2.5;MAF_USDA=2.5
NC_035098.1	42416055	.	A	C	.	.	MAF_INRAE=6.329;MAF_USDA=3.571
NC_035098.1	42416059	.	A	G	.	.	MAF_INRAE=19.62;MAF_USDA=2.976
NC_035098.1	42416077	.	C	T	.	.	MAF_INRAE=3.333
NC_035098.1	42416088	.	A	C	.	.	MAF_INRAE=8.861;MAF_USDA=10.588
NC_035098.1	42416108	.	A	G	.	.	MAF_USDA=1.639
NC_035098.1	42416109	.	T	A	.	.	MAF_INRAE=10.526;MAF_USDA=22.941
NC_035098.1	42416131	.	G	A	.	.	MAF_INRAE=5.263;MAF_USDA=1.765
NC_035098.1	42416137	.	T	A	.	.	MAF_INRAE=43.038;MAF_USDA=49.412
NC_035098.1	42416151	.	T	A	.	.	MAF_INRAE=6.329;MAF_USDA=3.529
NC_035098.1	42416163	.	C	T	.	.	MAF_USDA=2.459
NC_035098.1	42416217	.	T	G	.	.	MAF_INRAE=9.494
NC_035098.1	42416218	.	C	T	.	.	MAF_INRAE=5.0;MAF_USDA=3.279
NC_035098.1	42416236	.	C	T	.	.	MAF_USDA=1.639
NC_035098.1	42416308	.	T	C	.	.	MAF_INRAE=1.667
NC_035098.1	42416317	.	G	A	.	.	MAF_INRAE=1.667
NC_035098.1	42416415	.	T	C	.	.	MAF_INRAE=10.526;MAF_USDA=10.0
NC_035098.1	42416439	.	T	C	.	.	MAF_USDA=4.098
NC_035098.1	42416450	.	G	A	.	.	MAF_INRAE=6.329;MAF_USDA=5.882
NC_035098.1	42416456	.	C	T	.	.	MAF_INRAE=6.329;MAF_USDA=7.059
NC_035098.1	42416457	.	G	A	.	.	MAF_USDA=3.279
NC_035098.1	42416460	.	T	C	.	.	MAF_INRAE=9.494;MAF_USDA=18.75
NC_035098.1	42416474	.	G	T	.	.	MAF_USDA=8.333
NC_035098.1	42416530	.	T	C	.	.	MAF_INRAE=44.937;MAF_USDA=42.353
NC_035098.1	42416535	.	C	T	.	.	MAF_USDA=2.083
NC_035098.1	42416598	.	C	A	.	.	MAF_INRAE=18.987;MAF_USDA=32.353
NC_035098.1	42416621	.	T	G	.	.	MAF_USDA=4.098
NC_035098.1	42416622	.	G	T	.	.	MAF_INRAE=31.579;MAF_USDA=46.471
NC_035098.1	42416623	.	A	T	.	.	MAF_USDA=46.471
NC_035098.1	42416658	.	A	G	.	.	MAF_USDA=3.279
NC_035098.1	42416660	.	G	C	.	.	MAF_INRAE=47.468;MAF_USDA=46.471
NC_035098.1	42416695	.	T	C	.	.	MAF_INRAE=47.468;MAF_USDA=47.024
NC_035098.1	42416703	.	A	T	.	.	MAF_INRAE=19.62;MAF_USDA=2.941
NC_035098.1	42416707	.	C	T	.	.	MAF_USDA=7.059
NC_035098.1	42416708	.	G	A	.	.	MAF_USDA=2.459
NC_035098.1	42416753	.	C	G	.	.	MAF_INRAE=6.329;MAF_USDA=8.197
NC_035098.1	42416792	.	C	A	.	.	MAF_USDA=1.667
NC_035098.1	42416795	.	G	T	.	.	MAF_INRAE=18.987;MAF_USDA=32.353
NC_035098.1	42416944	.	G	A	.	.	MAF_INRAE=6.329;MAF_USDA=8.197
NC_035098.1	42416945	.	G	A	.	.	MAF_INRAE=6.667;MAF_USDA=8.197
NC_035098.1	42417038	.	G	A	.	.	MAF_INRAE=5.0;MAF_USDA=3.279
NC_035098.1	42417100	.	C	A	.	.	MAF_USDA=1.639
NC_035098.1	42417109	.	T	C	.	.	MAF_USDA=1.639
NC_035098.1	42417206	.	C	T	.	.	MAF_USDA=1.639
NC_035098.1	42417216	.	A	C	.	.	MAF_USDA=2.459
NC_035098.1	42417252	.	C	T	.	.	MAF_INRAE=3.333;MAF_USDA=4.918
NC_035098.1	42417292	.	C	A	.	.	MAF_USDA=1.639
NC_035098.1	42417358	.	G	A	.	.	MAF_USDA=2.459
NC_035098.1	42417372	.	C	A	.	.	MAF_INRAE=9.494;MAF_USDA=10.656
NC_035098.1	42417433	.	C	A	.	.	MAF_INRAE=8.228;MAF_USDA=8.235
NC_035098.1	42417451	.	G	A	.	.	MAF_USDA=2.083
NC_035098.1	42417501	.	A	T	.	.	MAF_USDA=4.918
NC_035098.1	42417533	.	C	T	.	.	MAF_INRAE=34.177;MAF_USDA=50.0
NC_035098.1	42417565	.	A	G	.	.	MAF_USDA=2.459
NC_035098.1	42417569	.	A	T	.	.	MAF_USDA=8.197
NC_035098.1	42417613	.	A	G	.	.	MAF_USDA=4.706
NC_035098.1	42417621	.	A	C	.	.	MAF_INRAE=13.291;MAF_USDA=22.917
NC_035098.1	42417622	.	C	T	.	.	MAF_INRAE=5.833;MAF_USDA=22.917
NC_035098.1	42417631	.	T	A	.	.	MAF_INRAE=21.667;MAF_USDA=9.016
NC_035098.1	42417645	.	T	C	.	.	MAF_INRAE=9.494;MAF_USDA=8.824
NC_035098.1	42417649	.	G	A	.	.	MAF_INRAE=19.62;MAF_USDA=2.941
NC_035098.1	42417654	.	A	G	.	.	MAF_INRAE=15.789;MAF_USDA=4.167
NC_035098.1	42417655	.	C	T	.	.	MAF_USDA=10.417
NC_035098.1	42417656	.	A	C	.	.	MAF_USDA=4.098
NC_035098.1	42417685	.	C	T	.	.	MAF_INRAE=10.526;MAF_USDA=10.0
NC_035098.1	42417751	.	C	T	.	.	MAF_INRAE=3.333;MAF_USDA=5.738
NC_035098.1	42417761	.	C	A	.	.	MAF_INRAE=37.342;MAF_USDA=18.824
NC_035098.1	42417762	.	C	A	.	.	MAF_INRAE=42.5;MAF_USDA=18.824
NC_035098.1	42417772	.	C	T	.	.	MAF_USDA=1.639
NC_035098.1	42417794	.	C	A	.	.	MAF_INRAE=8.228;MAF_USDA=7.647
NC_035098.1	42417809	.	G	A	.	.	MAF_INRAE=30.38;MAF_USDA=39.412
NC_035098.1	42417820	.	T	A	.	.	MAF_USDA=1.639
NC_035098.1	42417844	.	A	T	.	.	MAF_USDA=2.459
NC_035098.1	42417894	.	C	T	.	.	MAF_INRAE=28.481;MAF_USDA=47.059
NC_035098.1	42417906	.	A	G	.	.	MAF_INRAE=37.975;MAF_USDA=48.235
NC_035098.1	42417932	.	C	T	.	.	MAF_USDA=1.639
NC_035098.1	42417933	.	G	A	.	.	MAF_INRAE=9.494;MAF_USDA=5.738
NC_035098.1	42417947	.	T	C	.	.	MAF_USDA=2.459
NC_035098.1	42418004	.	C	T	.	.	MAF_INRAE=29.747;MAF_USDA=35.294
NC_035098.1	42418065	.	G	A	.	.	MAF_INRAE=3.333;MAF_USDA=4.918
NC_035098.1	42418070	.	T	C	.	.	MAF_USDA=1.639
NC_035098.1	42418215	.	C	T	.	.	MAF_USDA=1.667
NC_035098.1	42418239	.	C	T	.	.	MAF_USDA=5.0
NC_035098.1	42418271	.	C	T	.	.	MAF_INRAE=39.873;MAF_USDA=38.095
NC_035098.1	42418289	.	C	A	.	.	MAF_USDA=11.765
NC_035098.1	42418314	.	C	G	.	.	MAF_INRAE=19.62;MAF_USDA=2.941
NC_035098.1	42418317	.	C	T	.	.	MAF_USDA=3.279
NC_035098.1	42418318	.	A	G	.	.	MAF_USDA=3.279
NC_035098.1	42418333	.	C	T	.	.	MAF_INRAE=19.62;MAF_USDA=3.529
NC_035098.1	42418341	.	A	T	.	.	MAF_INRAE=19.62;MAF_USDA=2.941
NC_035098.1	42418381	.	G	A	.	.	MAF_INRAE=19.62;MAF_USDA=3.529
NC_035098.1	42418413	.	C	A	.	.	MAF_INRAE=19.62;MAF_USDA=22.353
NC_035098.1	42418486	.	T	G	.	.	MAF_INRAE=20.253;MAF_USDA=22.353
NC_035098.1	42418517	.	A	C	.	.	MAF_USDA=1.176
NC_035098.1	42418520	.	A	G	.	.	MAF_INRAE=5.0;MAF_USDA=1.639
NC_035098.1	42418526	.	A	C	.	.	MAF_INRAE=5.0;MAF_USDA=1.639
NC_035098.1	42418610	.	C	T,A	.	.	MAF_INRAE=9.494;MAF_USDA=15.574
NC_035098.1	42418611	.	G	A	.	.	MAF_INRAE=8.861;MAF_USDA=17.647
NC_035098.1	42418699	.	G	A	.	.	MAF_INRAE=39.873;MAF_USDA=37.059
NC_035098.1	42418774	.	A	C	.	.	MAF_USDA=2.941
NC_035098.1	42418799	.	G	A	.	.	MAF_INRAE=19.62;MAF_USDA=2.941
NC_035098.1	42418828	.	C	T	.	.	MAF_USDA=1.639
NC_035098.1	42418856	.	G	A	.	.	MAF_INRAE=18.987;MAF_USDA=2.941
NC_035098.1	42418861	.	C	A	.	.	MAF_INRAE=5.263;MAF_USDA=2.353
NC_035098.1	42418871	.	C	G	.	.	MAF_INRAE=18.987;MAF_USDA=2.941
NC_035098.1	42418893	.	A	G	.	.	MAF_INRAE=18.987;MAF_USDA=3.529
NC_035098.1	42418944	.	G	A	.	.	MAF_USDA=3.279
NC_035098.1	42418979	.	C	G	.	.	MAF_INRAE=19.62;MAF_USDA=22.941
NC_035098.1	42419002	.	C	A	.	.	MAF_INRAE=19.62;MAF_USDA=2.941
NC_035098.1	42419062	.	G	A	.	.	MAF_USDA=1.765
NC_035098.1	42419102	.	G	C	.	.	MAF_INRAE=2.5
NC_035098.1	42419113	.	A	G	.	.	MAF_INRAE=8.228;MAF_USDA=5.882
NC_035098.1	42419180	.	C	A	.	.	MAF_USDA=5.738
NC_035098.1	42419182	.	C	T	.	.	MAF_USDA=26.471
NC_035098.1	42419200	.	A	T	.	.	MAF_INRAE=6.667;MAF_USDA=18.75
NC_035098.1	42419297	.	C	T	.	.	MAF_INRAE=10.526;MAF_USDA=8.824
NC_035098.1	42419361	.	A	T	.	.	MAF_INRAE=5.0;MAF_USDA=1.639
NC_035098.1	42419371	.	C	T	.	.	MAF_USDA=1.639
NC_035098.1	42419383	.	A	T	.	.	MAF_INRAE=15.789;MAF_USDA=9.412
NC_035098.1	42419387	.	A	G	.	.	MAF_INRAE=21.667;MAF_USDA=20.833
NC_035098.1	42419428	.	T	A	.	.	MAF_USDA=1.639
NC_035098.1	42419433	.	C	A	.	.	MAF_USDA=1.639
NC_035098.1	42419440	.	G	A	.	.	MAF_INRAE=9.494;MAF_USDA=5.294
NC_035098.1	42419454	.	G	T	.	.	MAF_INRAE=19.62;MAF_USDA=2.941
NC_035098.1	42419482	.	TAAATAAAG	TAAATAAAA	.	.	MAF_USDA=31.25
NC_035098.1	42419490	.	G	A	.	.	MAF_INRAE=48.734;MAF_USDA=32.787
NC_035098.1	42419544	.	C	T	.	.	MAF_USDA=1.765
NC_035098.1	42419558	.	A	T	.	.	MAF_INRAE=19.62;MAF_USDA=2.941
NC_035098.1	42419582	.	A	G	.	.	MAF_INRAE=36.076;MAF_USDA=47.059
NC_035098.1	42419585	.	C	T	.	.	MAF_INRAE=21.667;MAF_USDA=12.941
NC_035098.1	42419721	.	A	G	.	.	MAF_USDA=1.765
NC_035098.1	42419740	.	C	T	.	.	MAF_INRAE=19.62;MAF_USDA=3.529
NC_035098.1	42419792	.	A	G	.	.	MAF_USDA=1.639
NC_035098.1	42419870	.	G	A	.	.	MAF_INRAE=19.62;MAF_USDA=2.941
NC_035098.1	42419903	.	C	T	.	.	MAF_INRAE=15.789;MAF_USDA=4.167
NC_035098.1	42419973	.	G	T	.	.	MAF_INRAE=9.494;MAF_USDA=18.75
NC_035098.1	42419985	.	A	T	.	.	MAF_INRAE=3.333;MAF_USDA=5.738
NC_035098.1	42420004	.	A	T	.	.	MAF_USDA=3.279
NC_035098.1	42420005	.	A	G	.	.	MAF_USDA=3.279
NC_035098.1	42420008	.	A	T	.	.	MAF_INRAE=8.228;MAF_USDA=5.294
NC_035098.1	42420014	.	T	A	.	.	MAF_USDA=5.882
NC_035098.1	42420019	.	C	T	.	.	MAF_INRAE=19.62;MAF_USDA=23.529
NC_035098.1	42420043	.	G	A	.	.	MAF_INRAE=8.228;MAF_USDA=5.294
NC_035098.1	42420060	.	A	T	.	.	MAF_INRAE=8.228;MAF_USDA=8.333
NC_035098.1	42420067	.	C	T	.	.	MAF_USDA=4.706
NC_035098.1	42420074	.	G	T	.	.	MAF_USDA=5.882
NC_035098.1	42420075	.	C	T	.	.	MAF_INRAE=32.278;MAF_USDA=41.765
NC_035098.1	42420104	.	T	A	.	.	MAF_USDA=5.882
NC_035098.1	42420107	.	T	C	.	.	MAF_USDA=5.882
NC_035098.1	42420111	.	G	A	.	.	MAF_USDA=1.639
NC_035098.1	42420114	.	T	G	.	.	MAF_USDA=2.083
NC_035098.1	42420146	.	A	G	.	.	MAF_INRAE=21.667;MAF_USDA=25.294
NC_035098.1	42420164	.	T	C	.	.	MAF_USDA=4.098
NC_035098.1	42420229	.	G	A	.	.	MAF_INRAE=8.228;MAF_USDA=8.333
NC_035098.1	42420242	.	G	A	.	.	MAF_INRAE=41.139;MAF_USDA=45.238
NC_035098.1	42420264	.	G	C	.	.	MAF_USDA=3.333
NC_035098.1	42420266	.	T	C	.	.	MAF_USDA=1.667
NC_035098.1	42420278	.	A	G	.	.	MAF_INRAE=29.747;MAF_USDA=32.738
NC_035098.1	42420299	.	T	G	.	.	MAF_INRAE=30.0;MAF_USDA=28.235
NC_035098.1	42420301	.	T	C	.	.	MAF_INRAE=10.0;MAF_USDA=15.882
NC_035098.1	42420303	.	G	C	.	.	MAF_INRAE=30.0;MAF_USDA=28.824
NC_035098.1	42420318	.	C	T	.	.	MAF_INRAE=17.5;MAF_USDA=2.941
NC_035098.1	42420329	.	G	T	.	.	MAF_INRAE=17.5;MAF_USDA=7.059
NC_035098.1	42420332	.	T	C	.	.	MAF_USDA=2.459
NC_035098.1	42420340	.	G	T	.	.	MAF_INRAE=16.456;MAF_USDA=2.941
NC_035098.1	42420353	.	T	C	.	.	MAF_INRAE=40.506;MAF_USDA=38.824
NC_035098.1	42420354	.	G	A	.	.	MAF_INRAE=2.5
NC_035098.1	42420358	.	A	C	.	.	MAF_USDA=1.639
NC_035098.1	42420365	.	A	G	.	.	MAF_INRAE=9.494;MAF_USDA=11.765
NC_035098.1	42420379	.	G	T	.	.	MAF_INRAE=16.456;MAF_USDA=13.529
NC_035098.1	42420402	.	T	A	.	.	MAF_USDA=5.294
NC_035098.1	42420413	.	A	T	.	.	MAF_INRAE=19.62;MAF_USDA=24.118
NC_035098.1	42420414	.	C	A	.	.	MAF_INRAE=41.667;MAF_USDA=28.824
NC_035098.1	42420420	.	A	T	.	.	MAF_INRAE=19.62;MAF_USDA=24.118
NC_035098.1	42420429	.	G	T	.	.	MAF_INRAE=19.62;MAF_USDA=24.118
NC_035098.1	42420440	.	T	C	.	.	MAF_USDA=3.279
NC_035098.1	42420445	.	G	T	.	.	MAF_USDA=4.098
NC_035098.1	42420476	.	T	G	.	.	MAF_INRAE=9.494;MAF_USDA=6.471
NC_035098.1	42420478	.	T	C	.	.	MAF_INRAE=5.833;MAF_USDA=6.471
NC_035098.1	42420614	.	G	A	.	.	MAF_USDA=4.706
NC_035098.1	42420696	.	T	C	.	.	MAF_USDA=4.706
NC_035098.1	42420702	.	T	C	.	.	MAF_INRAE=39.873;MAF_USDA=48.235
NC_035098.1	42420704	.	G	A	.	.	MAF_INRAE=7.5;MAF_USDA=12.941
NC_035098.1	42420710	.	A	C	.	.	MAF_INRAE=39.873;MAF_USDA=48.235
NC_035098.1	42420719	.	C	T	.	.	MAF_USDA=1.639
NC_035098.1	42420739	.	C	T	.	.	MAF_USDA=2.459
NC_035098.1	42420769	.	C	T	.	.	MAF_USDA=3.279
NC_035098.1	42420816	.	G	T	.	.	MAF_INRAE=40.506;MAF_USDA=40.588
NC_035098.1	42420838	.	T	C	.	.	MAF_INRAE=39.873;MAF_USDA=48.235
NC_035098.1	42420852	.	T	C	.	.	MAF_USDA=8.197
NC_035098.1	42420886	.	A	G	.	.	MAF_INRAE=31.013;MAF_USDA=35.882
NC_035098.1	42420954	.	C	A	.	.	MAF_INRAE=49.367;MAF_USDA=46.471
NC_035098.1	42421081	.	C	T	.	.	MAF_USDA=1.639
NC_035098.1	42421125	.	C	T	.	.	MAF_USDA=1.639
NC_035098.1	42421354	.	T	C	.	.	MAF_INRAE=49.367;MAF_USDA=45.882
NC_035098.1	42421364	.	T	C	.	.	MAF_USDA=2.459
NC_035098.1	42421393	.	C	A	.	.	MAF_INRAE=21.667;MAF_USDA=12.353
NC_035098.1	42421446	.	G	T	.	.	MAF_USDA=2.459
NC_035098.1	42421474	.	T	A	.	.	MAF_INRAE=49.367;MAF_USDA=46.471
NC_035098.1	42421495	.	C	T	.	.	MAF_INRAE=20.253;MAF_USDA=26.471
NC_035098.1	42421506	.	C	A	.	.	MAF_INRAE=7.595
NC_035098.1	42421537	.	G	A	.	.	MAF_USDA=3.279
NC_035098.1	42421644	.	A	C	.	.	MAF_USDA=31.25
NC_035098.1	42421650	.	A	C	.	.	MAF_INRAE=49.367;MAF_USDA=46.471
NC_035098.1	42421696	.	G	T	.	.	MAF_INRAE=47.368;MAF_USDA=50.0
NC_035098.1	42421707	.	C	A	.	.	MAF_USDA=1.639
NC_035098.1	42421721	.	T	A	.	.	MAF_INRAE=21.053;MAF_USDA=18.75
NC_035098.1	42421782	.	A	C	.	.	MAF_INRAE=10.759;MAF_USDA=9.412
NC_035098.1	42421789	.	C	T	.	.	MAF_INRAE=10.526;MAF_USDA=9.412
NC_035098.1	42421795	.	T	G	.	.	MAF_INRAE=18.987;MAF_USDA=2.941
NC_035098.1	42421816	.	G	A	.	.	MAF_INRAE=5.833
NC_035098.1	42421818	.	T	C	.	.	MAF_INRAE=5.833
NC_035098.1	42421839	.	C	A	.	.	MAF_INRAE=13.924;MAF_USDA=8.235
NC_035098.1	42421869	.	T	C	.	.	MAF_INRAE=24.051;MAF_USDA=31.765
NC_035098.1	42421913	.	G	A	.	.	MAF_USDA=2.41
NC_035098.1	42421931	.	G	A	.	.	MAF_USDA=2.459
NC_035098.1	42421944	.	A	G	.	.	MAF_INRAE=31.013;MAF_USDA=38.235
NC_035098.1	42421967	.	G	T	.	.	MAF_USDA=4.098
NC_035098.1	42421991	.	C	T	.	.	MAF_INRAE=9.494;MAF_USDA=18.75
NC_035098.1	42422018	.	G	A	.	.	MAF_USDA=1.639
NC_035098.1	42422019	.	C	T	.	.	MAF_USDA=2.459
NC_035098.1	42422052	.	A	T	.	.	MAF_USDA=1.639
NC_035098.1	42422054	.	G	A	.	.	MAF_INRAE=19.62;MAF_USDA=2.941
NC_035098.1	42422070	.	A	G	.	.	MAF_USDA=1.639
NC_035098.1	42422077	.	C	G	.	.	MAF_INRAE=10.759;MAF_USDA=8.824
NC_035098.1	42422102	.	T	C	.	.	MAF_INRAE=3.333
NC_035098.1	42422110	.	C	T	.	.	MAF_INRAE=27.215;MAF_USDA=25.294
NC_035098.1	42422135	.	T	C	.	.	MAF_USDA=1.639
NC_035098.1	42422216	.	A	G	.	.	MAF_INRAE=19.62;MAF_USDA=2.941
NC_035098.1	42422228	.	G	A	.	.	MAF_INRAE=27.215;MAF_USDA=25.294
NC_035098.1	42422234	.	T	G	.	.	MAF_INRAE=15.789
NC_035098.1	42422305	.	T	G	.	.	MAF_USDA=4.098
NC_035098.1	42422351	.	A	G	.	.	MAF_INRAE=8.228;MAF_USDA=5.882
NC_035098.1	42422410	.	T	C	.	.	MAF_INRAE=8.228;MAF_USDA=5.294
NC_035098.1	42422472	.	T	G	.	.	MAF_USDA=1.639
NC_035098.1	42422473	.	T	G	.	.	MAF_INRAE=31.646;MAF_USDA=27.647
NC_035098.1	42422616	.	T	A	.	.	MAF_INRAE=10.127;MAF_USDA=5.294
NC_035098.1	42422782	.	C	T	.	.	MAF_INRAE=21.667;MAF_USDA=8.197
NC_035098.1	42422785	.	A	T	.	.	MAF_USDA=2.459
NC_035098.1	42422798	.	T	G	.	.	MAF_USDA=2.353
NC_035098.1	42422802	.	T	A	.	.	MAF_INRAE=3.333;MAF_USDA=1.639
NC_035098.1	42422804	.	C	A	.	.	MAF_USDA=1.639
NC_035098.1	42422812	.	T	C	.	.	MAF_USDA=3.279
NC_035098.1	42422852	.	T	C	.	.	MAF_INRAE=8.228;MAF_USDA=5.294
NC_035098.1	42422917	.	C	G	.	.	MAF_INRAE=19.62;MAF_USDA=2.976
NC_035098.1	42422923	.	C	T	.	.	MAF_INRAE=5.263;MAF_USDA=2.381
NC_035098.1	42422991	.	G	A	.	.	MAF_INRAE=9.494;MAF_USDA=8.824
NC_035098.1	42423009	.	C	T	.	.	MAF_USDA=5.294
NC_035098.1	42423058	.	G	A	.	.	MAF_USDA=4.098
NC_035098.1	42423155	.	A	G	.	.	MAF_USDA=3.279
NC_035098.1	42423376	.	T	C	.	.	MAF_USDA=4.918
NC_035098.1	42423388	.	G	C	.	.	MAF_INRAE=8.228;MAF_USDA=1.639
NC_035098.1	42423400	.	G	T	.	.	MAF_INRAE=8.228;MAF_USDA=5.294
NC_035098.1	42423459	.	T	A	.	.	MAF_USDA=8.333
NC_035098.1	42423481	.	A	G	.	.	MAF_INRAE=8.228
NC_035098.1	42423482	.	C	T	.	.	MAF_USDA=6.471
NC_035098.1	42423498	.	A	G	.	.	MAF_USDA=3.279
NC_035098.1	42423623	.	A	G	.	.	MAF_INRAE=3.333
NC_035098.1	42423634	.	A	T	.	.	MAF_USDA=8.333
NC_035098.1	42423651	.	A	T	.	.	MAF_USDA=2.941
NC_035098.1	42423760	.	G	T	.	.	MAF_INRAE=5.0
NC_035098.1	42423763	.	G	A	.	.	MAF_INRAE=34.177;MAF_USDA=33.333
NC_035098.1	42423795	.	A	C	.	.	MAF_USDA=4.098
NC_035098.1	42423824	.	T	C	.	.	MAF_INRAE=19.62;MAF_USDA=2.941
NC_035098.1	42423843	.	A	T	.	.	MAF_USDA=4.098
NC_035098.1	42423887	.	A	T	.	.	MAF_USDA=1.639
NC_035098.1	42423895	.	G	C	.	.	MAF_INRAE=42.5;MAF_USDA=16.471
NC_035098.1	42423918	.	C	A	.	.	MAF_USDA=4.098
NC_035098.1	42423978	.	G	T	.	.	MAF_USDA=2.083
NC_035098.1	42424021	.	A	G	.	.	MAF_INRAE=43.671;MAF_USDA=35.882
NC_035098.1	42424043	.	A	T	.	.	MAF_USDA=6.548
NC_035098.1	42424050	.	T	C	.	.	MAF_USDA=3.333
NC_035098.1	42424075	.	T	G	.	.	MAF_INRAE=13.291;MAF_USDA=39.412
NC_035098.1	42424080	.	C	G	.	.	MAF_INRAE=15.789;MAF_USDA=12.5
NC_035098.1	42424084	.	A	G	.	.	MAF_INRAE=14.167;MAF_USDA=31.765
NC_035098.1	42424141	.	T	G	.	.	MAF_INRAE=22.152;MAF_USDA=15.294
NC_035098.1	42424151	.	A	G	.	.	MAF_USDA=1.639
NC_035098.1	42424154	.	A	C	.	.	MAF_INRAE=42.405;MAF_USDA=21.765
NC_035098.1	42424207	.	C	A	.	.	MAF_INRAE=26.582;MAF_USDA=38.824
NC_035098.1	42424217	.	C	A	.	.	MAF_USDA=3.279
NC_035098.1	42424310	.	C	A	.	.	MAF_USDA=6.557
NC_035098.1	42424328	.	A	G	.	.	MAF_USDA=3.279
NC_035098.1	42424336	.	C	T	.	.	MAF_INRAE=8.861;MAF_USDA=16.471
NC_035098.1	42424367	.	C	T	.	.	MAF_INRAE=9.494;MAF_USDA=5.294
NC_035098.1	42424400	.	G	A	.	.	MAF_INRAE=15.789;MAF_USDA=27.049
NC_035098.1	42424411	.	T	C	.	.	MAF_INRAE=42.405;MAF_USDA=15.574
NC_035098.1	42424415	.	C	T	.	.	MAF_INRAE=19.62
NC_035098.1	42424451	.	G	A	.	.	MAF_INRAE=19.62;MAF_USDA=6.25
NC_035098.1	42424469	.	T	A	.	.	MAF_INRAE=5.0
NC_035098.1	42424514	.	T	A	.	.	MAF_INRAE=10.833
NC_035098.1	42424526	.	G	A	.	.	MAF_USDA=3.279
NC_035098.1	42424531	.	A	C	.	.	MAF_INRAE=45.57;MAF_USDA=38.824
NC_035098.1	42424534	.	A	T	.	.	MAF_INRAE=32.5;MAF_USDA=33.529
NC_035098.1	42424551	.	A	C	.	.	MAF_INRAE=16.456;MAF_USDA=28.824
NC_035098.1	42424563	.	A	T	.	.	MAF_USDA=3.529
NC_035098.1	42424584	.	G	T	.	.	MAF_INRAE=8.228;MAF_USDA=28.235
NC_035098.1	42424606	.	C	A	.	.	MAF_INRAE=49.367;MAF_USDA=43.529
NC_035098.1	42424630	.	G	A	.	.	MAF_INRAE=3.333;MAF_USDA=1.639
NC_035098.1	42424636	.	A	G	.	.	MAF_USDA=6.557
NC_035098.1	42424648	.	A	T	.	.	MAF_INRAE=8.861;MAF_USDA=1.639
NC_035098.1	42424694	.	T	C	.	.	MAF_USDA=7.143
NC_035098.1	42424722	.	T	C	.	.	MAF_USDA=8.197
NC_035098.1	42424753	.	A	T	.	.	MAF_USDA=9.016
NC_035098.1	42424759	.	T	G	.	.	MAF_USDA=2.459
NC_035098.1	42424766	.	T	G	.	.	MAF_USDA=5.738
NC_035098.1	42424767	.	A	G	.	.	MAF_INRAE=19.62;MAF_USDA=6.25
NC_035098.1	42424773	.	C	A	.	.	MAF_USDA=1.667
NC_035098.1	42424780	.	A	T	.	.	MAF_USDA=1.667
NC_035098.1	42424786	.	G	A	.	.	MAF_INRAE=3.333;MAF_USDA=10.714
NC_035098.1	42424789	.	A	C	.	.	MAF_INRAE=5.263;MAF_USDA=27.976
NC_035098.1	42424794	.	C	A	.	.	MAF_INRAE=15.789
NC_035098.1	42424833	.	T	C	.	.	MAF_INRAE=5.263;MAF_USDA=21.176
NC_035098.1	42424846	.	A	G	.	.	MAF_INRAE=48.734;MAF_USDA=29.167
NC_035098.1	42424872	.	C	T	.	.	MAF_USDA=11.475
NC_035098.1	42424909	.	T	C	.	.	MAF_INRAE=8.228
NC_035098.1	42424928	.	G	T	.	.	MAF_USDA=1.639
NC_035098.1	42424959	.	A	G	.	.	MAF_USDA=2.459
NC_035098.1	42424970	.	C	T	.	.	MAF_USDA=8.235
NC_035098.1	42424981	.	A	G	.	.	MAF_INRAE=8.861
NC_035098.1	42425020	.	A	T	.	.	MAF_USDA=2.459
NC_035098.1	42425114	.	C	T	.	.	MAF_USDA=2.459
NC_035098.1	42425117	.	G	A	.	.	MAF_INRAE=38.608;MAF_USDA=28.824
NC_035098.1	42425176	.	G	A	.	.	MAF_USDA=27.083
NC_035098.1	42425234	.	G	T	.	.	MAF_USDA=2.941
NC_035098.1	42425437	.	G	T	.	.	MAF_USDA=9.836
NC_035098.1	42425439	.	A	G	.	.	MAF_INRAE=31.646;MAF_USDA=12.941
NC_035098.1	42425496	.	C	T	.	.	MAF_USDA=1.639
NC_035098.1	42425556	.	A	G	.	.	MAF_USDA=10.656
NC_035098.1	42425638	.	T	A	.	.	MAF_INRAE=5.263;MAF_USDA=2.353
NC_035098.1	42425647	.	A	C	.	.	MAF_USDA=9.836
NC_035098.1	42425670	.	C	A	.	.	MAF_INRAE=42.405;MAF_USDA=28.235
NC_035098.1	42425690	.	A	G	.	.	MAF_INRAE=20.833;MAF_USDA=6.25
NC_035098.1	42425704	.	T	C	.	.	MAF_USDA=9.016
NC_035098.1	42425710	.	T	C	.	.	MAF_INRAE=2.5
NC_035098.1	42425724	.	C	A	.	.	MAF_USDA=2.459
NC_035098.1	42425725	.	C	A	.	.	MAF_USDA=3.279
NC_035098.1	42425726	.	A	C	.	.	MAF_USDA=8.824
NC_035098.1	42425727	.	A	C	.	.	MAF_USDA=8.824
NC_035098.1	42425729	.	G	A	.	.	MAF_INRAE=32.5;MAF_USDA=26.471
NC_035098.1	42425746	.	T	A	.	.	MAF_INRAE=26.316;MAF_USDA=12.941
NC_035098.1	42425821	.	T	G	.	.	MAF_INRAE=31.646;MAF_USDA=27.059
NC_035098.1	42425859	.	A	T	.	.	MAF_USDA=10.656
NC_035098.1	42425865	.	C	T	.	.	MAF_USDA=2.459
NC_035098.1	42425944	.	C	T	.	.	MAF_USDA=2.459
NC_035098.1	42425950	.	G	T	.	.	MAF_INRAE=41.772;MAF_USDA=29.412
NC_035098.1	42425995	.	G	C	.	.	MAF_INRAE=32.911;MAF_USDA=27.976
NC_035098.1	42426060	.	C	A	.	.	MAF_USDA=7.059
NC_035098.1	42426089	.	G	A	.	.	MAF_USDA=2.353
NC_035098.1	42426109	.	G	A	.	.	MAF_INRAE=18.354;MAF_USDA=2.353
NC_035098.1	42426145	.	C	G	.	.	MAF_INRAE=8.228
NC_035098.1	42426155	.	G	T	.	.	MAF_USDA=2.459
NC_035098.1	42426165	.	T	C	.	.	MAF_INRAE=19.62;MAF_USDA=10.588
NC_035098.1	42426226	.	G	T	.	.	MAF_USDA=10.0
NC_035098.1	42426252	.	A	T	.	.	MAF_USDA=3.279
NC_035098.1	42426260	.	T	C	.	.	MAF_USDA=6.471
NC_035098.1	42426284	.	C	T	.	.	MAF_USDA=2.459
NC_035098.1	42426313	.	A	T	.	.	MAF_INRAE=37.975;MAF_USDA=31.765
NC_035098.1	42426321	.	G	A	.	.	MAF_USDA=2.353
NC_035098.1	42426343	.	C	A	.	.	MAF_USDA=4.098
NC_035098.1	42426358	.	C	G	.	.	MAF_USDA=3.279
NC_035098.1	42426359	.	T	G	.	.	MAF_USDA=3.529
NC_035098.1	42426386	.	C	T	.	.	MAF_INRAE=5.263;MAF_USDA=8.824
NC_035098.1	42426421	.	C	A	.	.	MAF_INRAE=19.62;MAF_USDA=2.353
NC_035098.1	42426481	.	T	C	.	.	MAF_INRAE=41.772;MAF_USDA=28.824
NC_035098.1	42426540	.	A	G	.	.	MAF_USDA=2.459
NC_035098.1	42426570	.	GCC	GCG	.	.	MAF_USDA=22.917
NC_035098.1	42426572	.	C	G	.	.	MAF_INRAE=42.405
NC_035098.1	42426585	.	G	A	.	.	MAF_INRAE=42.405;MAF_USDA=25.0
NC_035098.1	42426625	.	G	A	.	.	MAF_INRAE=9.494;MAF_USDA=3.279
NC_035098.1	42426632	.	G	C	.	.	MAF_INRAE=9.494;MAF_USDA=2.459
NC_035098.1	42426666	.	C	A	.	.	MAF_INRAE=9.494;MAF_USDA=11.176
NC_035098.1	42426672	.	T	A	.	.	MAF_INRAE=42.405;MAF_USDA=28.824
NC_035098.1	42426683	.	A	C	.	.	MAF_USDA=11.475
NC_035098.1	42426688	.	G	C	.	.	MAF_USDA=18.852
NC_035098.1	42426698	.	C	T	.	.	MAF_USDA=2.459
NC_035098.1	42426742	.	C	T	.	.	MAF_USDA=2.976
NC_035098.1	42426748	.	C	T	.	.	MAF_USDA=1.639
NC_035098.1	42426760	.	A	G	.	.	MAF_INRAE=29.747;MAF_USDA=10.588
NC_035098.1	42426763	.	G	A	.	.	MAF_INRAE=10.833
NC_035098.1	42426771	.	C	T	.	.	MAF_USDA=2.459
NC_035098.1	42426800	.	A	T	.	.	MAF_USDA=1.765
NC_035098.1	42426858	.	C	T	.	.	MAF_INRAE=9.494;MAF_USDA=2.459
NC_035098.1	42426863	.	T	A	.	.	MAF_USDA=11.667
NC_035098.1	42426874	.	T	A	.	.	MAF_INRAE=41.772;MAF_USDA=25.0
NC_035098.1	42426894	.	G	C	.	.	MAF_INRAE=1.667
NC_035098.1	42427045	.	C	A	.	.	MAF_INRAE=8.228;MAF_USDA=9.836
NC_035098.1	42427061	.	A	G	.	.	MAF_USDA=3.279
NC_035098.1	42427099	.	A	T	.	.	MAF_INRAE=5.263;MAF_USDA=8.235
NC_035098.1	42427121	.	G	T	.	.	MAF_INRAE=42.405;MAF_USDA=28.235
NC_035098.1	42427123	.	C	T	.	.	MAF_USDA=10.656
NC_035098.1	42427207	.	T	C	.	.	MAF_INRAE=8.228
NC_035098.1	42427231	.	C	A	.	.	MAF_USDA=1.639
NC_035098.1	42427241	.	C	A	.	.	MAF_INRAE=9.494;MAF_USDA=2.459
NC_035098.1	42427303	.	T	C	.	.	MAF_INRAE=9.494;MAF_USDA=2.459
NC_035098.1	42427318	.	A	C	.	.	MAF_INRAE=5.263;MAF_USDA=10.656
NC_035098.1	42427328	.	G	A	.	.	MAF_INRAE=19.62;MAF_USDA=2.941
NC_035098.1	42427366	.	A	G	.	.	MAF_INRAE=30.38;MAF_USDA=37.059
NC_035098.1	42427369	.	C	A	.	.	MAF_INRAE=4.167;MAF_USDA=9.016
NC_035098.1	42427378	.	A	G	.	.	MAF_USDA=8.333
NC_035098.1	42427424	.	T	G	.	.	MAF_USDA=1.667
NC_035098.1	42427476	.	C	T	.	.	MAF_INRAE=9.494;MAF_USDA=1.639
NC_035098.1	42427516	.	G	A	.	.	MAF_USDA=5.738
NC_035098.1	42427532	.	A	G	.	.	MAF_INRAE=31.646;MAF_USDA=26.471
NC_035098.1	42427549	.	C	A	.	.	MAF_USDA=4.918
NC_035098.1	42427561	.	C	G	.	.	MAF_USDA=1.639
NC_035098.1	42427580	.	A	T	.	.	MAF_INRAE=5.0;MAF_USDA=1.639
NC_035098.1	42427597	.	A	T	.	.	MAF_INRAE=31.646;MAF_USDA=37.647
NC_035098.1	42427757	.	A	G	.	.	MAF_USDA=6.25
NC_035098.1	42427794	.	T	C	.	.	MAF_USDA=20.833
NC_035098.1	42427910	.	A	G	.	.	MAF_USDA=8.333
NC_035098.1	42427915	.	G	T	.	.	MAF_USDA=6.25
NC_035098.1	42427944	.	C	T	.	.	MAF_USDA=20.833
NC_035098.1	42427946	.	T	C	.	.	MAF_USDA=20.833
NC_035098.1	42427973	.	C	G	.	.	MAF_USDA=6.25
NC_035098.1	42427979	.	C	T	.	.	MAF_USDA=4.167
NC_035098.1	42428014	.	G	T	.	.	MAF_USDA=20.833
NC_035098.1	42428015	.	C	T	.	.	MAF_USDA=20.833
NC_035098.1	42428068	.	C	A	.	.	MAF_USDA=3.279
NC_035098.1	42428098	.	C	T	.	.	MAF_INRAE=8.861;MAF_USDA=2.459
NC_035098.1	42428144	.	G	A	.	.	MAF_INRAE=3.333;MAF_USDA=4.706
NC_035098.1	42428176	.	C	A	.	.	MAF_INRAE=48.734;MAF_USDA=15.882
NC_035098.1	42428250	.	A	T	.	.	MAF_INRAE=32.911;MAF_USDA=26.471
NC_035098.1	42428279	.	T	C	.	.	MAF_INRAE=41.772;MAF_USDA=30.588
NC_035098.1	42428289	.	T	G	.	.	MAF_USDA=2.459
NC_035098.1	42428309	.	A	G	.	.	MAF_INRAE=31.646;MAF_USDA=26.19
NC_035098.1	42428311	.	A	C	.	.	MAF_INRAE=9.494;MAF_USDA=2.5
NC_035098.1	42428335	.	G	C	.	.	MAF_INRAE=42.5;MAF_USDA=31.548
NC_035098.1	42428368	.	C	A	.	.	MAF_USDA=4.167
NC_035098.1	42428369	.	G	A	.	.	MAF_USDA=4.167
NC_035098.1	42428380	.	T	A	.	.	MAF_USDA=8.929
NC_035098.1	42428399	.	A	T	.	.	MAF_USDA=10.119
NC_035098.1	42428405	.	T	C	.	.	MAF_USDA=2.976
NC_035098.1	42428407	.	G	T	.	.	MAF_INRAE=44.167;MAF_USDA=32.143
NC_035098.1	42428445	.	T	C	.	.	MAF_INRAE=33.333;MAF_USDA=29.762
NC_035098.1	42428446	.	G	A	.	.	MAF_INRAE=21.667;MAF_USDA=6.667
NC_035098.1	42428473	.	T	A	.	.	MAF_INRAE=5.0;MAF_USDA=1.667
NC_035098.1	42428481	.	T	C	.	.	MAF_INRAE=10.127;MAF_USDA=8.333
NC_035098.1	42428521	.	C	A	.	.	MAF_INRAE=1.667;MAF_USDA=11.475
NC_035098.1	42428555	.	C	A	.	.	MAF_INRAE=43.671;MAF_USDA=30.0
NC_035098.1	42428573	.	G	T	.	.	MAF_INRAE=28.481;MAF_USDA=35.294
NC_035098.1	42428601	.	C	T	.	.	MAF_INRAE=32.278;MAF_USDA=13.529
NC_035098.1	42428623	.	T	C	.	.	MAF_INRAE=43.038;MAF_USDA=28.824
NC_035098.1	42428627	.	C	T	.	.	MAF_INRAE=10.833;MAF_USDA=4.918
NC_035098.1	42428645	.	T	A	.	.	MAF_INRAE=9.494;MAF_USDA=2.459
NC_035098.1	42428674	.	A	G	.	.	MAF_INRAE=29.747;MAF_USDA=37.647
NC_035098.1	42428691	.	G	T	.	.	MAF_INRAE=9.494;MAF_USDA=2.459
NC_035098.1	42428724	.	G	T	.	.	MAF_INRAE=8.861;MAF_USDA=2.459
NC_035098.1	42428725	.	T	G	.	.	MAF_INRAE=8.228;MAF_USDA=8.197
NC_035098.1	42428769	.	C	T	.	.	MAF_INRAE=32.911;MAF_USDA=27.647
NC_035098.1	42428777	.	A	G	.	.	MAF_INRAE=9.494;MAF_USDA=1.639
NC_035098.1	42428783	.	T	C	.	.	MAF_INRAE=5.263;MAF_USDA=8.824
NC_035098.1	42428799	.	A	T	.	.	MAF_USDA=7.059
NC_035098.1	42428840	.	C	T	.	.	MAF_USDA=10.656
NC_035098.1	42428841	.	T	A	.	.	MAF_USDA=10.656
NC_035098.1	42428863	.	C	T	.	.	MAF_INRAE=8.228
NC_035098.1	42428865	.	C	T	.	.	MAF_INRAE=30.38;MAF_USDA=17.262
NC_035098.1	42428867	.	A	T	.	.	MAF_INRAE=10.833;MAF_USDA=1.667
NC_035098.1	42428888	.	G	A	.	.	MAF_USDA=8.929
NC_035098.1	42428906	.	T	G,A	.	.	MAF_INRAE=10.526
NC_035098.1	42428907	.	A	G	.	.	MAF_USDA=1.667
NC_035098.1	42428945	.	C	G	.	.	MAF_INRAE=8.228
NC_035098.1	42429000	.	G	T	.	.	MAF_INRAE=5.263;MAF_USDA=12.353
NC_035098.1	42429023	.	A	G	.	.	MAF_INRAE=5.263;MAF_USDA=12.353
NC_035098.1	42429034	.	G	C	.	.	MAF_INRAE=9.494;MAF_USDA=1.639
NC_035098.1	42429087	.	C	T	.	.	MAF_INRAE=9.494;MAF_USDA=2.459
NC_035098.1	42429163	.	G	A	.	.	MAF_INRAE=19.62;MAF_USDA=2.941
NC_035098.1	42429197	.	A	T	.	.	MAF_USDA=1.639
NC_035098.1	42429408	.	G	A	.	.	MAF_INRAE=5.263;MAF_USDA=13.529
NC_035098.1	42429458	.	G	A	.	.	MAF_USDA=10.417
NC_035098.1	42429475	.	A	T	.	.	MAF_INRAE=38.608
NC_035098.1	42429490	.	T	C	.	.	MAF_INRAE=9.494;MAF_USDA=2.459
NC_035098.1	42429539	.	G	A	.	.	MAF_INRAE=8.861;MAF_USDA=1.639
NC_035098.1	42429709	.	C	T	.	.	MAF_USDA=7.377
NC_035098.1	42429726	.	C	T	.	.	MAF_INRAE=15.789
NC_035098.1	42429798	.	T	A	.	.	MAF_USDA=2.459
NC_035098.1	42429812	.	A	T	.	.	MAF_INRAE=20.833
NC_035098.1	42429867	.	A	G	.	.	MAF_INRAE=12.658;MAF_USDA=6.471
NC_035098.1	42429987	.	T	A	.	.	MAF_USDA=4.098
NC_035098.1	42429988	.	C	A	.	.	MAF_USDA=4.098
NC_035098.1	42429993	.	C	G	.	.	MAF_INRAE=42.405;MAF_USDA=27.647
NC_035098.1	42429999	.	A	C	.	.	MAF_INRAE=28.481;MAF_USDA=37.059
NC_035098.1	42430004	.	C	A	.	.	MAF_INRAE=5.0;MAF_USDA=1.639
NC_035098.1	42430042	.	T	C	.	.	MAF_INRAE=38.608;MAF_USDA=40.0
NC_035098.1	42430112	.	C	T	.	.	MAF_USDA=3.279
NC_035098.1	42430213	.	T	C	.	.	MAF_INRAE=14.557;MAF_USDA=10.588
NC_035098.1	42430268	.	A	T	.	.	MAF_USDA=8.824
NC_035098.1	42430278	.	A	G	.	.	MAF_INRAE=5.263
NC_035098.1	42430321	.	A	G	.	.	MAF_USDA=2.459
NC_035098.1	42430331	.	C	T	.	.	MAF_INRAE=19.62;MAF_USDA=2.353
NC_035098.1	42430346	.	C	A	.	.	MAF_USDA=2.459
NC_035098.1	42430412	.	T	A	.	.	MAF_INRAE=30.38;MAF_USDA=24.118
NC_035098.1	42430419	.	G	C	.	.	MAF_INRAE=30.38;MAF_USDA=24.118
NC_035098.1	42430544	.	C	T	.	.	MAF_USDA=2.459
NC_035098.1	42430547	.	G	A	.	.	MAF_INRAE=24.051;MAF_USDA=10.588
NC_035098.1	42430597	.	T	G	.	.	MAF_USDA=3.279
NC_035098.1	42430625	.	C	T	.	.	MAF_INRAE=4.43;MAF_USDA=5.294
NC_035098.1	42430650	.	G	T	.	.	MAF_INRAE=24.051;MAF_USDA=27.381
NC_035098.1	42430705	.	A	T	.	.	MAF_USDA=1.667
NC_035098.1	42430706	.	T	C	.	.	MAF_USDA=1.667
NC_035098.1	42430721	.	G	T	.	.	MAF_INRAE=4.43;MAF_USDA=25.595
NC_035098.1	42430797	.	G	A	.	.	MAF_USDA=2.459
NC_035098.1	42430827	.	C	A	.	.	MAF_INRAE=21.667
NC_035098.1	42430891	.	T	G	.	.	MAF_USDA=2.353
NC_035098.1	42430932	.	A	G	.	.	MAF_USDA=6.471
NC_035098.1	42430935	.	G	T	.	.	MAF_USDA=2.459
NC_035098.1	42430982	.	T	C	.	.	MAF_USDA=13.934
NC_035098.1	42431624	.	C	A	.	.	MAF_INRAE=5.263;MAF_USDA=6.471
NC_035098.1	42431682	.	G	A	.	.	MAF_INRAE=18.333;MAF_USDA=6.25
NC_035098.1	42431740	.	T	C	.	.	MAF_USDA=4.118
NC_035098.1	42431747	.	C	G	.	.	MAF_USDA=4.918
NC_035098.1	42431768	.	C	T	.	.	MAF_INRAE=21.667;MAF_USDA=9.016
NC_035098.1	42431772	.	A	G	.	.	MAF_INRAE=19.62;MAF_USDA=2.353
NC_035098.1	42431812	.	C	A	.	.	MAF_INRAE=10.526;MAF_USDA=8.824
NC_035098.1	42431865	.	T	C	.	.	MAF_INRAE=19.62;MAF_USDA=6.25
NC_035098.1	42431894	.	T	C	.	.	MAF_INRAE=5.263;MAF_USDA=6.471
NC_035098.1	42431895	.	G	A	.	.	MAF_INRAE=6.962;MAF_USDA=39.412
NC_035098.1	42431914	.	A	C	.	.	MAF_INRAE=34.81;MAF_USDA=19.412
NC_035098.1	42431971	.	A	C	.	.	MAF_USDA=3.279
NC_035098.1	42432080	.	G	A	.	.	MAF_INRAE=26.582;MAF_USDA=40.588
NC_035098.1	42432278	.	A	G	.	.	MAF_INRAE=3.333;MAF_USDA=4.118
NC_035098.1	42432358	.	C	A	.	.	MAF_USDA=2.459
NC_035098.1	42432360	.	A	G	.	.	MAF_INRAE=10.526;MAF_USDA=36.471
NC_035098.1	42432383	.	G	T	.	.	MAF_INRAE=26.582;MAF_USDA=42.941
NC_035098.1	42432392	.	T	C	.	.	MAF_INRAE=5.263;MAF_USDA=6.471
NC_035098.1	42432451	.	C	A	.	.	MAF_INRAE=6.962;MAF_USDA=41.176
NC_035098.1	42432490	.	G	A	.	.	MAF_USDA=3.279
NC_035098.1	42432518	.	G	A	.	.	MAF_INRAE=27.215;MAF_USDA=42.353
NC_035098.1	42432522	.	C	A	.	.	MAF_INRAE=4.43;MAF_USDA=4.118
NC_035098.1	42432534	.	T	G	.	.	MAF_USDA=4.918
NC_035098.1	42432553	.	T	G	.	.	MAF_INRAE=35.443;MAF_USDA=18.824
NC_035098.1	42432556	.	G	T	.	.	MAF_INRAE=25.0;MAF_USDA=42.353
NC_035098.1	42432573	.	G	T	.	.	MAF_INRAE=26.582;MAF_USDA=42.353
NC_035098.1	42432602	.	G	T	.	.	MAF_USDA=7.059
NC_035098.1	42432629	.	G	A	.	.	MAF_USDA=2.459
NC_035098.1	42432708	.	A	C	.	.	MAF_INRAE=21.667;MAF_USDA=9.836
NC_035098.1	42432712	.	T	A	.	.	MAF_USDA=3.529
NC_035098.1	42432762	.	C	T	.	.	MAF_INRAE=26.582;MAF_USDA=42.353
NC_035098.1	42432777	.	G	A	.	.	MAF_INRAE=4.43;MAF_USDA=4.118
NC_035098.1	42432785	.	G	C	.	.	MAF_USDA=3.279
NC_035098.1	42432817	.	T	A	.	.	MAF_INRAE=4.43;MAF_USDA=2.459
NC_035098.1	42432825	.	T	C	.	.	MAF_USDA=11.475
NC_035098.1	42432854	.	C	A	.	.	MAF_INRAE=4.167
NC_035098.1	42432855	.	G	A	.	.	MAF_USDA=7.059
NC_035098.1	42432925	.	A	G	.	.	MAF_INRAE=10.526;MAF_USDA=18.824
NC_035098.1	42432974	.	A	C	.	.	MAF_INRAE=3.797;MAF_USDA=4.118
NC_035098.1	42433014	.	T	C	.	.	MAF_INRAE=26.582;MAF_USDA=41.765
NC_035098.1	42433021	.	C	G	.	.	MAF_INRAE=19.62;MAF_USDA=2.353
NC_035098.1	42433129	.	G	C	.	.	MAF_USDA=7.647
NC_035098.1	42433271	.	G	T	.	.	MAF_USDA=2.459
NC_035098.1	42433377	.	T	A	.	.	MAF_USDA=3.279
NC_035098.1	42433411	.	A	G	.	.	MAF_INRAE=26.582;MAF_USDA=42.353
NC_035098.1	42433466	.	G	A	.	.	MAF_INRAE=22.5;MAF_USDA=9.836
NC_035098.1	42433473	.	A	T	.	.	MAF_INRAE=6.962;MAF_USDA=39.412
NC_035098.1	42433496	.	C	A	.	.	MAF_INRAE=36.076;MAF_USDA=18.824
NC_035098.1	42433534	.	G	T	.	.	MAF_USDA=2.353
NC_035098.1	42433542	.	G	C	.	.	MAF_INRAE=5.263;MAF_USDA=5.882
NC_035098.1	42433586	.	A	T	.	.	MAF_USDA=8.333
NC_035098.1	42433618	.	T	G	.	.	MAF_INRAE=3.333;MAF_USDA=14.286
NC_035098.1	42433630	.	T	C	.	.	MAF_USDA=13.934
NC_035098.1	42433649	.	C	A	.	.	MAF_INRAE=15.789;MAF_USDA=8.235
NC_035098.1	42433654	.	A	C	.	.	MAF_INRAE=15.789;MAF_USDA=10.656
NC_035098.1	42433674	.	G	A	.	.	MAF_INRAE=31.646;MAF_USDA=18.235
NC_035098.1	42433696	.	G	T	.	.	MAF_INRAE=6.962;MAF_USDA=39.412
NC_035098.1	42433748	.	C	A	.	.	MAF_INRAE=5.263;MAF_USDA=20.833
NC_035098.1	42433760	.	G	T	.	.	MAF_INRAE=26.582;MAF_USDA=42.353
NC_035098.1	42433813	.	C	T	.	.	MAF_INRAE=19.62;MAF_USDA=6.25
NC_035098.1	42433819	.	C	T	.	.	MAF_INRAE=31.646;MAF_USDA=18.235
NC_035098.1	42433874	.	G	A	.	.	MAF_INRAE=26.582;MAF_USDA=41.176
NC_035098.1	42433891	.	A	T	.	.	MAF_INRAE=15.789;MAF_USDA=5.738
NC_035098.1	42433892	.	A	C	.	.	MAF_USDA=14.754
NC_035098.1	42433916	.	A	T	.	.	MAF_INRAE=6.962;MAF_USDA=39.412
NC_035098.1	42433929	.	T	A	.	.	MAF_INRAE=26.582;MAF_USDA=38.235
NC_035098.1	42433988	.	G	A	.	.	MAF_INRAE=4.43;MAF_USDA=4.706
NC_035098.1	42434020	.	G	A	.	.	MAF_USDA=5.294
NC_035098.1	42434025	.	C	T	.	.	MAF_USDA=14.754
NC_035098.1	42434046	.	C	G	.	.	MAF_USDA=5.294
NC_035098.1	42434056	.	A	C	.	.	MAF_INRAE=4.167;MAF_USDA=4.118
NC_035098.1	42434101	.	C	T	.	.	MAF_USDA=5.357
NC_035098.1	42434175	.	T	C	.	.	MAF_INRAE=21.667
NC_035098.1	42434185	.	C	A	.	.	MAF_INRAE=37.5;MAF_USDA=21.667
NC_035098.1	42434194	.	A	T	.	.	MAF_INRAE=3.333;MAF_USDA=3.333
NC_035098.1	42434290	.	C	G	.	.	MAF_INRAE=26.582;MAF_USDA=41.765
NC_035098.1	42434359	.	A	G	.	.	MAF_USDA=8.333
NC_035098.1	42434433	.	G	C	.	.	MAF_INRAE=10.526;MAF_USDA=34.706
NC_035098.1	42434518	.	C	A	.	.	MAF_INRAE=4.43;MAF_USDA=5.294
NC_035098.1	42434593	.	T	G	.	.	MAF_USDA=13.934
NC_035098.1	42434607	.	T	G	.	.	MAF_INRAE=24.051;MAF_USDA=10.0
NC_035098.1	42434652	.	G	A	.	.	MAF_USDA=3.279
NC_035098.1	42434742	.	G	A	.	.	MAF_USDA=8.333
NC_035098.1	42434816	.	C	G	.	.	MAF_INRAE=5.263;MAF_USDA=2.381
NC_035098.1	42434856	.	C	T	.	.	MAF_USDA=11.905
NC_035098.1	42434910	.	T	C	.	.	MAF_INRAE=6.962;MAF_USDA=38.235
NC_035098.1	42434920	.	A	T	.	.	MAF_USDA=4.167
NC_035098.1	42434943	.	C	A	.	.	MAF_INRAE=4.167;MAF_USDA=38.235
NC_035098.1	42434956	.	T	A	.	.	MAF_INRAE=41.139;MAF_USDA=24.706
NC_035098.1	42434965	.	A	T	.	.	MAF_INRAE=4.167;MAF_USDA=38.824
NC_035098.1	42434980	.	G	A	.	.	MAF_USDA=38.824
NC_035098.1	42434999	.	C	T	.	.	MAF_USDA=13.934
NC_035098.1	42435053	.	A	G	.	.	MAF_INRAE=33.544;MAF_USDA=17.647
NC_035098.1	42435081	.	A	C	.	.	MAF_INRAE=4.43;MAF_USDA=6.471
NC_035098.1	42435123	.	A	T	.	.	MAF_INRAE=6.962;MAF_USDA=40.0
NC_035098.1	42435158	.	G	A	.	.	MAF_INRAE=18.987;MAF_USDA=6.25
NC_035098.1	42435255	.	T	G	.	.	MAF_USDA=3.279
NC_035098.1	42435256	.	C	A	.	.	MAF_INRAE=15.789;MAF_USDA=8.824
NC_035098.1	42435257	.	A	C	.	.	MAF_USDA=5.294
NC_035098.1	42435263	.	T	G	.	.	MAF_USDA=2.941
NC_035098.1	42435275	.	T	A	.	.	MAF_INRAE=5.833;MAF_USDA=18.75
NC_035098.1	42435381	.	G	A	.	.	MAF_INRAE=21.667;MAF_USDA=8.235
NC_035098.1	42435408	.	T	C	.	.	MAF_USDA=10.417
NC_035098.1	42435421	.	A	C	.	.	MAF_USDA=8.333
NC_035098.1	42435464	.	C	A	.	.	MAF_USDA=10.417
NC_035098.1	42435467	.	A	C	.	.	MAF_USDA=2.459
NC_035098.1	42435468	.	T	G	.	.	MAF_INRAE=25.0;MAF_USDA=42.353
NC_035098.1	42435488	.	A	T	.	.	MAF_INRAE=6.962;MAF_USDA=39.412
NC_035098.1	42435493	.	G	A	.	.	MAF_INRAE=6.962;MAF_USDA=39.412
NC_035098.1	42435506	.	C	A	.	.	MAF_INRAE=3.333;MAF_USDA=4.118
NC_035098.1	42435523	.	G	T	.	.	MAF_INRAE=26.582;MAF_USDA=42.353
NC_035098.1	42435540	.	C	T	.	.	MAF_INRAE=6.962;MAF_USDA=40.588
NC_035098.1	42435548	.	A	G	.	.	MAF_INRAE=26.582;MAF_USDA=42.353
NC_035098.1	42435589	.	C	T	.	.	MAF_INRAE=19.62;MAF_USDA=6.25
NC_035098.1	42435598	.	G	A	.	.	MAF_INRAE=19.62;MAF_USDA=6.25
NC_035098.1	42435636	.	T	C	.	.	MAF_INRAE=6.962;MAF_USDA=38.824
NC_035098.1	42435714	.	T	G	.	.	MAF_INRAE=15.789;MAF_USDA=11.475
NC_035098.1	42435728	.	T	G	.	.	MAF_INRAE=10.526;MAF_USDA=37.059
NC_035098.1	42435769	.	C	A	.	.	MAF_INRAE=7.595
NC_035098.1	42435829	.	G	A	.	.	MAF_INRAE=18.987;MAF_USDA=2.353
NC_035098.1	42435831	.	G	A	.	.	MAF_USDA=3.529
NC_035098.1	42435854	.	A	G	.	.	MAF_INRAE=6.962;MAF_USDA=23.529
NC_035098.1	42435886	.	A	G	.	.	MAF_USDA=2.083
NC_035098.1	42435934	.	G	A	.	.	MAF_USDA=2.353
NC_035098.1	42436013	.	G	T	.	.	MAF_USDA=4.118
NC_035098.1	42436016	.	A	C	.	.	MAF_INRAE=23.333;MAF_USDA=15.882
NC_035098.1	42436017	.	A	C	.	.	MAF_USDA=2.083
NC_035098.1	42436070	.	T	A	.	.	MAF_INRAE=19.62;MAF_USDA=2.353
NC_035098.1	42436087	.	C	T	.	.	MAF_INRAE=22.152;MAF_USDA=22.941
NC_035098.1	42436088	.	A	G	.	.	MAF_USDA=5.294
NC_035098.1	42436111	.	C	T	.	.	MAF_INRAE=26.667;MAF_USDA=12.295
NC_035098.1	42436254	.	A	T	.	.	MAF_INRAE=18.987;MAF_USDA=2.941
NC_035098.1	42436269	.	C	A	.	.	MAF_INRAE=18.987;MAF_USDA=2.353
NC_035098.1	42436298	.	G	T	.	.	MAF_USDA=3.279
NC_035098.1	42436321	.	T	G	.	.	MAF_USDA=2.353
NC_035098.1	42436330	.	C	T	.	.	MAF_USDA=3.279
NC_035098.1	42436370	.	A	G	.	.	MAF_USDA=8.333
NC_035098.1	42436377	.	C	A	.	.	MAF_INRAE=27.848;MAF_USDA=27.976
NC_035098.1	42436405	.	A	G	.	.	MAF_INRAE=45.57;MAF_USDA=42.262
NC_035098.1	42436441	.	C	T	.	.	MAF_USDA=10.714
NC_035098.1	42436450	.	T	C	.	.	MAF_USDA=1.639
NC_035098.1	42436451	.	A	C	.	.	MAF_INRAE=34.177;MAF_USDA=38.824
NC_035098.1	42436484	.	T	C	.	.	MAF_INRAE=34.81;MAF_USDA=30.588
NC_035098.1	42436494	.	G	A	.	.	MAF_INRAE=34.81;MAF_USDA=10.417
NC_035098.1	42436573	.	G	A	.	.	MAF_USDA=2.459
NC_035098.1	42436658	.	C	T	.	.	MAF_USDA=2.353
NC_035098.1	42436730	.	C	G	.	.	MAF_INRAE=5.263;MAF_USDA=2.353
NC_035098.1	42436757	.	A	C	.	.	MAF_INRAE=8.228
NC_035098.1	42436766	.	G	A	.	.	MAF_USDA=1.639
NC_035098.1	42436778	.	G	A	.	.	MAF_INRAE=18.987;MAF_USDA=2.353
NC_035098.1	42436910	.	T	C	.	.	MAF_USDA=2.353
NC_035098.1	42436925	.	T	C	.	.	MAF_USDA=3.279
NC_035098.1	42436945	.	T	C	.	.	MAF_INRAE=25.316;MAF_USDA=16.471
NC_035098.1	42436995	.	C	A	.	.	MAF_USDA=8.333
NC_035098.1	42437003	.	G	T	.	.	MAF_USDA=8.333
NC_035098.1	42437024	.	A	T	.	.	MAF_USDA=8.333
NC_035098.1	42437054	.	C	T	.	.	MAF_USDA=13.095
NC_035098.1	42437055	.	A	G	.	.	MAF_USDA=13.095
NC_035098.1	42437089	.	C	A	.	.	MAF_USDA=8.333
NC_035098.1	42437128	.	C	T	.	.	MAF_INRAE=21.053
NC_035098.1	42437136	.	T	G	.	.	MAF_INRAE=36.842
NC_035098.1	42437149	.	A	G	.	.	MAF_USDA=15.294
NC_035098.1	42437244	.	T	C	.	.	MAF_INRAE=5.263;MAF_USDA=18.75
NC_035098.1	42437285	.	C	T	.	.	MAF_INRAE=21.667;MAF_USDA=14.706
NC_035098.1	42437296	.	A	C	.	.	MAF_INRAE=42.405;MAF_USDA=35.294
NC_035098.1	42437391	.	C	A	.	.	MAF_USDA=2.353
NC_035098.1	42437400	.	T	A	.	.	MAF_INRAE=2.5
NC_035098.1	42437456	.	T	A	.	.	MAF_INRAE=15.19;MAF_USDA=39.583
NC_035098.1	42437504	.	A	T	.	.	MAF_INRAE=37.342;MAF_USDA=31.765
NC_035098.1	42437519	.	T	A	.	.	MAF_USDA=8.333
NC_035098.1	42437524	.	T	C	.	.	MAF_INRAE=37.342;MAF_USDA=32.353
NC_035098.1	42437560	.	A	G	.	.	MAF_USDA=1.176
NC_035098.1	42437569	.	T	A	.	.	MAF_INRAE=37.342;MAF_USDA=22.951
NC_035098.1	42437583	.	C	T	.	.	MAF_INRAE=27.848;MAF_USDA=48.824
NC_035098.1	42437626	.	G	A	.	.	MAF_USDA=9.016
NC_035098.1	42437630	.	A	G	.	.	MAF_INRAE=34.177;MAF_USDA=20.0
NC_035098.1	42437664	.	G	A	.	.	MAF_USDA=1.639
NC_035098.1	42437681	.	T	C	.	.	MAF_INRAE=34.81;MAF_USDA=19.412
NC_035098.1	42437694	.	G	A	.	.	MAF_USDA=3.529
NC_035098.1	42437723	.	G	T	.	.	MAF_INRAE=5.0;MAF_USDA=2.459
NC_035098.1	42437763	.	A	C	.	.	MAF_INRAE=19.62;MAF_USDA=2.353
NC_035098.1	42437804	.	C	T	.	.	MAF_INRAE=25.949;MAF_USDA=9.836
NC_035098.1	42437810	.	T	G	.	.	MAF_INRAE=20.0;MAF_USDA=12.353
NC_035098.1	42437815	.	T	A	.	.	MAF_INRAE=5.0;MAF_USDA=4.118
NC_035098.1	42437844	.	A	T	.	.	MAF_USDA=1.639
NC_035098.1	42437857	.	G	T	.	.	MAF_INRAE=8.228;MAF_USDA=7.377
NC_035098.1	42437865	.	A	G	.	.	MAF_INRAE=9.494
NC_035098.1	42437876	.	T	C	.	.	MAF_INRAE=21.667;MAF_USDA=12.941
NC_035098.1	42437944	.	T	C	.	.	MAF_INRAE=4.167
NC_035098.1	42437988	.	G	A	.	.	MAF_USDA=5.738
NC_035098.1	42437995	.	C	G	.	.	MAF_USDA=2.941
NC_035098.1	42438007	.	C	A	.	.	MAF_INRAE=35.443;MAF_USDA=18.824
NC_035098.1	42438048	.	T	G	.	.	MAF_INRAE=18.987;MAF_USDA=2.353
NC_035098.1	42438057	.	C	T	.	.	MAF_INRAE=43.671;MAF_USDA=23.529
NC_035098.1	42438060	.	T	C	.	.	MAF_USDA=3.279
NC_035098.1	42438063	.	A	G	.	.	MAF_INRAE=35.443;MAF_USDA=18.824
NC_035098.1	42438087	.	T	G	.	.	MAF_INRAE=8.228;MAF_USDA=21.311
NC_035098.1	42438092	.	T	A	.	.	MAF_USDA=8.824
NC_035098.1	42438093	.	C	A	.	.	MAF_USDA=8.824
NC_035098.1	42438163	.	A	C	.	.	MAF_INRAE=5.263;MAF_USDA=6.471
NC_035098.1	42438172	.	T	G	.	.	MAF_INRAE=8.228;MAF_USDA=1.639
NC_035098.1	42438202	.	T	A	.	.	MAF_INRAE=8.228;MAF_USDA=6.557
NC_035098.1	42438245	.	G	C	.	.	MAF_INRAE=48.333;MAF_USDA=35.417
NC_035098.1	42438280	.	C	A	.	.	MAF_INRAE=31.013;MAF_USDA=38.235
NC_035098.1	42438290	.	T	G	.	.	MAF_USDA=13.529
NC_035098.1	42438299	.	C	A	.	.	MAF_USDA=12.353
NC_035098.1	42438320	.	C	T	.	.	MAF_USDA=10.588
NC_035098.1	42438350	.	G	A	.	.	MAF_USDA=1.639
NC_035098.1	42438384	.	T	C	.	.	MAF_USDA=10.588
NC_035098.1	42438392	.	T	C	.	.	MAF_INRAE=48.734
NC_035098.1	42438416	.	T	C	.	.	MAF_INRAE=15.823
NC_035098.1	42438504	.	G	A	.	.	MAF_INRAE=18.987;MAF_USDA=2.353
NC_035098.1	42438526	.	A	T	.	.	MAF_INRAE=5.0;MAF_USDA=4.706
NC_035098.1	42438528	.	A	C	.	.	MAF_INRAE=18.987;MAF_USDA=4.706
NC_035098.1	42438546	.	C	T	.	.	MAF_USDA=8.333
NC_035098.1	42438550	.	C	T	.	.	MAF_USDA=8.333
NC_035098.1	42438553	.	T	A	.	.	MAF_USDA=7.377
NC_035098.1	42438560	.	C	T	.	.	MAF_INRAE=18.987;MAF_USDA=2.353
NC_035098.1	42438690	.	G	T	.	.	MAF_INRAE=3.333;MAF_USDA=4.706
NC_035098.1	42438720	.	A	T	.	.	MAF_USDA=8.333
NC_035098.1	42438729	.	T	C	.	.	MAF_INRAE=11.392;MAF_USDA=14.706
NC_035098.1	42438787	.	G	A	.	.	MAF_INRAE=21.053;MAF_USDA=18.75
NC_035098.1	42438796	.	G	A	.	.	MAF_USDA=11.765
NC_035098.1	42438828	.	G	A	.	.	MAF_INRAE=19.62;MAF_USDA=2.353
NC_035098.1	42438852	.	T	A	.	.	MAF_USDA=2.459
NC_035098.1	42438907	.	C	T	.	.	MAF_INRAE=18.354
NC_035098.1	42438962	.	C	A	.	.	MAF_INRAE=5.263;MAF_USDA=2.353
NC_035098.1	42438996	.	T	A	.	.	MAF_USDA=8.333
NC_035098.1	42439056	.	G	A	.	.	MAF_USDA=7.377
NC_035098.1	42439163	.	A	C	.	.	MAF_USDA=3.279
NC_035098.1	42439170	.	A	T	.	.	MAF_USDA=10.417
NC_035098.1	42439219	.	G	C	.	.	MAF_INRAE=18.987;MAF_USDA=2.353
NC_035098.1	42439241	.	G	T	.	.	MAF_USDA=1.639
NC_035098.1	42439277	.	G	C	.	.	MAF_USDA=9.016
NC_035098.1	42439314	.	T	C	.	.	MAF_USDA=1.639
NC_035098.1	42439330	.	G	A	.	.	MAF_USDA=2.459
NC_035098.1	42439342	.	A	G	.	.	MAF_INRAE=11.392;MAF_USDA=11.765
NC_035098.1	42439344	.	A	T	.	.	MAF_INRAE=3.333;MAF_USDA=8.333
NC_035098.1	42439353	.	G	A	.	.	MAF_INRAE=8.228;MAF_USDA=1.639
NC_035098.1	42439459	.	C	A	.	.	MAF_INRAE=27.215;MAF_USDA=35.882
NC_035098.1	42439464	.	T	A	.	.	MAF_USDA=2.459
NC_035098.1	42439499	.	A	G	.	.	MAF_INRAE=3.333;MAF_USDA=4.706
NC_035098.1	42439543	.	G	T	.	.	MAF_USDA=1.639
NC_035098.1	42439560	.	C	T	.	.	MAF_INRAE=27.215;MAF_USDA=31.176
NC_035098.1	42439576	.	G	A	.	.	MAF_INRAE=19.62;MAF_USDA=2.353
NC_035098.1	42439596	.	G	C	.	.	MAF_INRAE=35.443;MAF_USDA=18.235
NC_035098.1	42439625	.	A	T	.	.	MAF_USDA=12.295
NC_035098.1	42439637	.	A	T	.	.	MAF_INRAE=35.443;MAF_USDA=18.235
NC_035098.1	42439640	.	G	T	.	.	MAF_INRAE=27.215;MAF_USDA=31.176
NC_035098.1	42439664	.	T	C	.	.	MAF_USDA=2.941
NC_035098.1	42439728	.	T	G	.	.	MAF_INRAE=19.62;MAF_USDA=2.353
NC_035098.1	42439828	.	A	C	.	.	MAF_USDA=1.639
NC_035098.1	42439860	.	G	A	.	.	MAF_INRAE=5.263;MAF_USDA=2.353
NC_035098.1	42439906	.	G	T	.	.	MAF_INRAE=11.392;MAF_USDA=10.588
NC_035098.1	42439919	.	C	A	.	.	MAF_INRAE=5.0;MAF_USDA=8.824
NC_035098.1	42439925	.	C	T	.	.	MAF_INRAE=49.367;MAF_USDA=34.706
NC_035098.1	42439969	.	A	G	.	.	MAF_USDA=1.639
NC_035098.1	42440084	.	T	A	.	.	MAF_USDA=8.333
NC_035098.1	42440085	.	C	A	.	.	MAF_USDA=8.333
NC_035098.1	42440107	.	C	T	.	.	MAF_INRAE=5.263;MAF_USDA=2.941
NC_035098.1	42440169	.	T	C	.	.	MAF_USDA=40.984
NC_035098.1	42440224	.	C	A	.	.	MAF_USDA=4.098
NC_035098.1	42440253	.	C	G	.	.	MAF_USDA=8.333
NC_035098.1	42440273	.	G	A	.	.	MAF_USDA=7.229
NC_035098.1	42440276	.	C	T	.	.	MAF_INRAE=12.5;MAF_USDA=4.167
NC_035098.1	42440279	.	T	G	.	.	MAF_USDA=4.237
NC_035098.1	42440288	.	G	A	.	.	MAF_USDA=4.167
NC_035098.1	42440292	.	C	A	.	.	MAF_USDA=22.917
NC_035098.1	42440815	.	C	T	.	.	MAF_USDA=33.333
NC_035098.1	42440827	.	A	G	.	.	MAF_USDA=5.738
NC_035098.1	42440828	.	G	T	.	.	MAF_USDA=2.353
NC_035098.1	42440853	.	G	A	.	.	MAF_USDA=1.639
NC_035098.1	42440883	.	T	C	.	.	MAF_USDA=3.279
NC_035098.1	42440931	.	T	G	.	.	MAF_INRAE=5.0
NC_035098.1	42440938	.	C	T	.	.	MAF_INRAE=1.667
NC_035098.1	42440945	.	A	T	.	.	MAF_INRAE=3.333
NC_035098.1	42440962	.	G	T	.	.	MAF_USDA=2.459
NC_035098.1	42441043	.	T	C	.	.	MAF_USDA=12.941
NC_035098.1	42441047	.	G	C	.	.	MAF_USDA=2.459
NC_035098.1	42441052	.	G	A	.	.	MAF_INRAE=35.443;MAF_USDA=28.235
NC_035098.1	42441089	.	A	G	.	.	MAF_INRAE=11.392;MAF_USDA=15.294
NC_035098.1	42441095	.	G	T	.	.	MAF_USDA=5.738
NC_035098.1	42441140	.	A	G	.	.	MAF_INRAE=21.667;MAF_USDA=12.941
NC_035098.1	42441165	.	T	G	.	.	MAF_INRAE=38.608;MAF_USDA=37.059
NC_035098.1	42441193	.	C	T	.	.	MAF_INRAE=46.835;MAF_USDA=47.059
NC_035098.1	42441255	.	A	C	.	.	MAF_USDA=3.529
NC_035098.1	42441292	.	C	T	.	.	MAF_INRAE=18.987;MAF_USDA=34.118
NC_035098.1	42441298	.	A	C	.	.	MAF_INRAE=18.987;MAF_USDA=34.118
NC_035098.1	42441333	.	G	T	.	.	MAF_USDA=2.353
NC_035098.1	42441420	.	T	G	.	.	MAF_USDA=2.459
NC_035098.1	42441429	.	T	G	.	.	MAF_INRAE=18.354;MAF_USDA=2.353
NC_035098.1	42441540	.	C	T	.	.	MAF_INRAE=11.392;MAF_USDA=11.176
NC_035098.1	42441566	.	A	C	.	.	MAF_INRAE=37.975;MAF_USDA=47.647
NC_035098.1	42441580	.	C	T	.	.	MAF_INRAE=48.734;MAF_USDA=45.882
NC_035098.1	42441586	.	T	A	.	.	MAF_INRAE=48.734;MAF_USDA=45.882
NC_035098.1	42441593	.	A	C	.	.	MAF_INRAE=8.333;MAF_USDA=10.588
NC_035098.1	42441638	.	C	G	.	.	MAF_INRAE=5.263;MAF_USDA=2.941
NC_035098.1	42441695	.	A	G	.	.	MAF_INRAE=8.228
NC_035098.1	42441697	.	G	T	.	.	MAF_INRAE=4.167
NC_035098.1	42441704	.	A	G	.	.	MAF_INRAE=30.38;MAF_USDA=49.412
NC_035098.1	42441711	.	G	A	.	.	MAF_USDA=2.459
NC_035098.1	42441745	.	G	A	.	.	MAF_USDA=4.167
NC_035098.1	42441884	.	C	A	.	.	MAF_INRAE=25.949;MAF_USDA=9.167
NC_035098.1	42442008	.	G	T	.	.	MAF_INRAE=7.595;MAF_USDA=2.5
NC_035098.1	42442043	.	G	A	.	.	MAF_INRAE=21.667;MAF_USDA=12.5
NC_035098.1	42442072	.	G	T	.	.	MAF_INRAE=11.392;MAF_USDA=10.714
NC_035098.1	42442099	.	G	C	.	.	MAF_INRAE=31.013;MAF_USDA=46.429
NC_035098.1	42442163	.	G	A	.	.	MAF_INRAE=19.62;MAF_USDA=2.381
NC_035098.1	42442291	.	T	A	.	.	MAF_USDA=8.333
NC_035098.1	42442318	.	G	A	.	.	MAF_USDA=8.197
NC_035098.1	42442392	.	A	C	.	.	MAF_INRAE=38.608;MAF_USDA=32.941
NC_035098.1	42442398	.	T	C	.	.	MAF_INRAE=38.608;MAF_USDA=34.118
NC_035098.1	42442466	.	T	C	.	.	MAF_INRAE=26.582;MAF_USDA=9.836
NC_035098.1	42442473	.	A	C	.	.	MAF_INRAE=19.62;MAF_USDA=2.353
NC_035098.1	42442489	.	T	G	.	.	MAF_INRAE=31.579
NC_035098.1	42442490	.	C	A	.	.	MAF_USDA=8.333
NC_035098.1	42442491	.	T	A	.	.	MAF_USDA=8.333
NC_035098.1	42442513	.	C	T	.	.	MAF_USDA=2.5
NC_035098.1	42442517	.	G	T	.	.	MAF_INRAE=30.38;MAF_USDA=36.31
NC_035098.1	42442523	.	A	T	.	.	MAF_INRAE=30.38;MAF_USDA=36.31
NC_035098.1	42442524	.	T	A	.	.	MAF_INRAE=7.5;MAF_USDA=12.5
NC_035098.1	42442534	.	T	C	.	.	MAF_INRAE=29.747;MAF_USDA=36.31
NC_035098.1	42442548	.	C	G	.	.	MAF_USDA=5.833
NC_035098.1	42442551	.	A	G	.	.	MAF_INRAE=35.443;MAF_USDA=18.452
NC_035098.1	42442559	.	T	A	.	.	MAF_INRAE=14.557;MAF_USDA=13.69
NC_035098.1	42442579	.	A	G	.	.	MAF_USDA=9.524
NC_035098.1	42442593	.	C	T	.	.	MAF_USDA=8.333
NC_035098.1	42442594	.	A	G	.	.	MAF_INRAE=29.114;MAF_USDA=35.714
NC_035098.1	42442614	.	T	C	.	.	MAF_USDA=3.333
NC_035098.1	42442615	.	C	A	.	.	MAF_INRAE=14.557;MAF_USDA=19.048
NC_035098.1	42442623	.	T	C	.	.	MAF_INRAE=30.38;MAF_USDA=36.31
NC_035098.1	42442638	.	G	T	.	.	MAF_INRAE=30.38;MAF_USDA=36.31
NC_035098.1	42442652	.	A	G	.	.	MAF_INRAE=35.443;MAF_USDA=19.412
NC_035098.1	42442707	.	A	T	.	.	MAF_INRAE=10.759;MAF_USDA=10.588
NC_035098.1	42442712	.	G	A	.	.	MAF_INRAE=50.0;MAF_USDA=34.118
NC_035098.1	42442729	.	A	T	.	.	MAF_USDA=2.459
NC_035098.1	42442757	.	A	T	.	.	MAF_INRAE=35.443;MAF_USDA=21.176
NC_035098.1	42442788	.	A	T	.	.	MAF_USDA=1.639
NC_035098.1	42442866	.	C	T	.	.	MAF_USDA=3.279
NC_035098.1	42442882	.	C	G	.	.	MAF_INRAE=7.595
NC_035098.1	42442883	.	G	A	.	.	MAF_USDA=2.459
NC_035098.1	42442909	.	C	A	.	.	MAF_USDA=2.353
NC_035098.1	42442979	.	T	C	.	.	MAF_USDA=42.857
NC_035098.1	42442980	.	G	A	.	.	MAF_USDA=36.31
NC_035098.1	42442997	.	C	G	.	.	MAF_USDA=7.229
NC_035098.1	42443024	.	T	C	.	.	MAF_USDA=41.667
NC_035098.1	42443025	.	G	A	.	.	MAF_USDA=14.118
NC_035098.1	42443040	.	C	G	.	.	MAF_USDA=12.5
NC_035098.1	42443064	.	A	G	.	.	MAF_USDA=1.639
NC_035098.1	42443069	.	C	T	.	.	MAF_USDA=37.5
NC_035098.1	42443085	.	C	G	.	.	MAF_INRAE=31.579;MAF_USDA=17.647
NC_035098.1	42443087	.	G	C	.	.	MAF_USDA=33.333
NC_035098.1	42443168	.	G	A	.	.	MAF_INRAE=15.789;MAF_USDA=2.353
NC_035098.1	42443182	.	T	G	.	.	MAF_USDA=1.765
NC_035098.1	42443183	.	A	C	.	.	MAF_INRAE=47.368;MAF_USDA=36.471
NC_035098.1	42443184	.	A	C	.	.	MAF_INRAE=25.949;MAF_USDA=13.529
NC_035098.1	42443229	.	T	A	.	.	MAF_INRAE=33.544;MAF_USDA=21.176
NC_035098.1	42443291	.	T	G	.	.	MAF_INRAE=30.38;MAF_USDA=48.824
NC_035098.1	42443323	.	C	T	.	.	MAF_INRAE=35.443;MAF_USDA=19.412
NC_035098.1	42443344	.	C	T	.	.	MAF_USDA=5.738
NC_035098.1	42443345	.	G	T	.	.	MAF_INRAE=4.167;MAF_USDA=4.118
NC_035098.1	42443352	.	T	A	.	.	MAF_INRAE=6.667;MAF_USDA=8.824
NC_035098.1	42443404	.	T	C	.	.	MAF_USDA=9.412
NC_035098.1	42443435	.	T	G	.	.	MAF_INRAE=39.241;MAF_USDA=34.706
NC_035098.1	42443515	.	G	T	.	.	MAF_INRAE=2.5;MAF_USDA=10.119
NC_035098.1	42443516	.	C	T	.	.	MAF_INRAE=39.873;MAF_USDA=34.524
NC_035098.1	42443541	.	A	C	.	.	MAF_INRAE=37.342;MAF_USDA=19.643
NC_035098.1	42443562	.	C	A	.	.	MAF_INRAE=20.253;MAF_USDA=5.357
NC_035098.1	42443587	.	A	G	.	.	MAF_INRAE=20.833;MAF_USDA=8.824
NC_035098.1	42443639	.	C	T	.	.	MAF_INRAE=8.333;MAF_USDA=11.765
NC_035098.1	42443672	.	A	T	.	.	MAF_INRAE=38.608;MAF_USDA=34.118
NC_035098.1	42443720	.	G	T	.	.	MAF_INRAE=34.177;MAF_USDA=18.235
NC_035098.1	42443721	.	A	G	.	.	MAF_USDA=2.459
NC_035098.1	42443745	.	C	A	.	.	MAF_INRAE=11.392;MAF_USDA=11.176
NC_035098.1	42443755	.	A	G	.	.	MAF_INRAE=8.228;MAF_USDA=4.098
NC_035098.1	42443769	.	T	C	.	.	MAF_USDA=2.353
NC_035098.1	42443770	.	A	T	.	.	MAF_INRAE=8.228;MAF_USDA=1.639
NC_035098.1	42443772	.	C	T	.	.	MAF_INRAE=4.167;MAF_USDA=1.639
NC_035098.1	42443809	.	A	C	.	.	MAF_USDA=2.353
NC_035098.1	42443817	.	A	G	.	.	MAF_INRAE=19.62;MAF_USDA=2.353
NC_035098.1	42443820	.	A	C	.	.	MAF_INRAE=8.228;MAF_USDA=1.639
NC_035098.1	42443869	.	A	G	.	.	MAF_USDA=2.353
NC_035098.1	42443959	.	C	A	.	.	MAF_USDA=3.279
NC_035098.1	42443990	.	A	T	.	.	MAF_INRAE=8.228;MAF_USDA=1.667
NC_035098.1	42444016	.	T	A	.	.	MAF_INRAE=34.177;MAF_USDA=17.857
NC_035098.1	42444102	.	G	A	.	.	MAF_USDA=2.459
NC_035098.1	42444117	.	G	A	.	.	MAF_INRAE=15.19;MAF_USDA=14.118
NC_035098.1	42444264	.	A	T	.	.	MAF_INRAE=7.5;MAF_USDA=12.941
NC_035098.1	42444351	.	T	A	.	.	MAF_USDA=2.353
NC_035098.1	42444407	.	A	G	.	.	MAF_INRAE=48.101;MAF_USDA=40.0
NC_035098.1	42444519	.	G	C	.	.	MAF_USDA=7.377
NC_035098.1	42444533	.	G	A	.	.	MAF_USDA=2.941
NC_035098.1	42444592	.	G	C	.	.	MAF_INRAE=8.333;MAF_USDA=11.765
NC_035098.1	42444652	.	A	C	.	.	MAF_INRAE=7.5;MAF_USDA=14.706
NC_035098.1	42444690	.	A	G	.	.	MAF_INRAE=8.333;MAF_USDA=12.941
NC_035098.1	42444766	.	A	G	.	.	MAF_USDA=2.083
NC_035098.1	42444783	.	G	A	.	.	MAF_USDA=12.295
NC_035098.1	42444796	.	G	C	.	.	MAF_USDA=14.118
NC_035098.1	42444894	.	T	G	.	.	MAF_USDA=10.656
NC_035098.1	42444895	.	C	G	.	.	MAF_USDA=7.377
NC_035098.1	42444896	.	C	T	.	.	MAF_INRAE=20.833;MAF_USDA=15.882
NC_035098.1	42444912	.	G	A	.	.	MAF_INRAE=8.333;MAF_USDA=12.353
NC_035098.1	42444935	.	C	T	.	.	MAF_INRAE=35.443;MAF_USDA=20.0
NC_035098.1	42444961	.	T	C	.	.	MAF_INRAE=5.263;MAF_USDA=14.706
NC_035098.1	42444967	.	T	C	.	.	MAF_INRAE=27.215;MAF_USDA=35.294
NC_035098.1	42444971	.	T	A	.	.	MAF_INRAE=36.667;MAF_USDA=18.235
NC_035098.1	42444990	.	G	T	.	.	MAF_USDA=2.941
NC_035098.1	42445040	.	T	A	.	.	MAF_USDA=1.639
NC_035098.1	42445066	.	T	C	.	.	MAF_INRAE=8.333;MAF_USDA=11.176
NC_035098.1	42445070	.	G	A	.	.	MAF_INRAE=11.392
NC_035098.1	42445073	.	G	A	.	.	MAF_USDA=12.295
NC_035098.1	42445077	.	G	A	.	.	MAF_INRAE=8.333;MAF_USDA=12.353
NC_035098.1	42445098	.	G	A	.	.	MAF_INRAE=8.333;MAF_USDA=11.765
NC_035098.1	42445182	.	A	G	.	.	MAF_USDA=8.333
NC_035098.1	42445203	.	T	C	.	.	MAF_INRAE=5.263;MAF_USDA=14.118
NC_035098.1	42445206	.	A	T	.	.	MAF_USDA=3.279
NC_035098.1	42445230	.	C	A	.	.	MAF_INRAE=5.263;MAF_USDA=8.333
NC_035098.1	42445233	.	T	G	.	.	MAF_USDA=2.353
NC_035098.1	42445292	.	A	C	.	.	MAF_INRAE=19.62;MAF_USDA=21.765
NC_035098.1	42445320	.	T	G	.	.	MAF_INRAE=5.263;MAF_USDA=20.833
NC_035098.1	42445336	.	G	A	.	.	MAF_INRAE=2.5;MAF_USDA=4.098
NC_035098.1	42445356	.	C	T	.	.	MAF_INRAE=22.5;MAF_USDA=24.118
NC_035098.1	42445523	.	C	T	.	.	MAF_INRAE=15.789;MAF_USDA=2.353
NC_035098.1	42445566	.	C	T	.	.	MAF_USDA=6.557
NC_035098.1	42445582	.	C	T	.	.	MAF_INRAE=5.263
NC_035098.1	42445600	.	G	T	.	.	MAF_INRAE=12.025;MAF_USDA=6.557
NC_035098.1	42445606	.	T	C	.	.	MAF_INRAE=5.263;MAF_USDA=22.353
NC_035098.1	42445651	.	G	A	.	.	MAF_INRAE=19.62;MAF_USDA=2.353
NC_035098.1	42445667	.	A	G	.	.	MAF_INRAE=5.263;MAF_USDA=22.353
NC_035098.1	42445682	.	T	G	.	.	MAF_USDA=8.333
NC_035098.1	42445687	.	A	C	.	.	MAF_INRAE=5.263;MAF_USDA=12.941
NC_035098.1	42445726	.	T	C	.	.	MAF_INRAE=21.667;MAF_USDA=12.941
NC_035098.1	42445757	.	G	T	.	.	MAF_USDA=11.475
NC_035098.1	42445783	.	C	G	.	.	MAF_INRAE=27.215;MAF_USDA=42.941
NC_035098.1	42445787	.	C	T	.	.	MAF_USDA=8.333
NC_035098.1	42445788	.	C	T	.	.	MAF_USDA=8.333
NC_035098.1	42445804	.	C	A	.	.	MAF_INRAE=21.667;MAF_USDA=25.0
NC_035098.1	42445881	.	T	C	.	.	MAF_USDA=11.475
NC_035098.1	42445891	.	G	A	.	.	MAF_INRAE=3.333;MAF_USDA=2.941
NC_035098.1	42445959	.	C	A	.	.	MAF_USDA=2.353
NC_035098.1	42446066	.	C	A	.	.	MAF_INRAE=21.667;MAF_USDA=12.941
NC_035098.1	42446073	.	T	C	.	.	MAF_INRAE=19.62;MAF_USDA=2.353
NC_035098.1	42446086	.	G	T	.	.	MAF_INRAE=8.228
NC_035098.1	42446091	.	T	G	.	.	MAF_INRAE=8.228;MAF_USDA=3.279
NC_035098.1	42446118	.	T	A	.	.	MAF_USDA=4.098
NC_035098.1	42446129	.	T	G	.	.	MAF_USDA=3.279
NC_035098.1	42446135	.	G	A	.	.	MAF_USDA=10.0
NC_035098.1	42446152	.	A	C	.	.	MAF_INRAE=5.263;MAF_USDA=10.588
NC_035098.1	42446224	.	A	C	.	.	MAF_USDA=4.098
NC_035098.1	42446234	.	T	C	.	.	MAF_USDA=5.738
NC_035098.1	42446236	.	T	C	.	.	MAF_INRAE=9.494;MAF_USDA=6.471
NC_035098.1	42446266	.	A	G	.	.	MAF_INRAE=10.759;MAF_USDA=19.412
NC_035098.1	42446310	.	A	G	.	.	MAF_INRAE=23.333;MAF_USDA=38.824
NC_035098.1	42446369	.	C	G	.	.	MAF_INRAE=7.595
NC_035098.1	42446407	.	C	T	.	.	MAF_INRAE=19.62;MAF_USDA=2.41
NC_035098.1	42446414	.	C	A	.	.	MAF_INRAE=43.038;MAF_USDA=26.786
NC_035098.1	42446445	.	C	A	.	.	MAF_INRAE=21.667;MAF_USDA=15.833
NC_035098.1	42446458	.	G	A	.	.	MAF_INRAE=25.949;MAF_USDA=15.833
NC_035098.1	42446488	.	G	T	.	.	MAF_USDA=10.417
NC_035098.1	42446537	.	T	G	.	.	MAF_INRAE=21.667;MAF_USDA=6.557
NC_035098.1	42446545	.	C	A	.	.	MAF_USDA=3.279
NC_035098.1	42446605	.	G	C	.	.	MAF_USDA=3.279
NC_035098.1	42446606	.	C	T	.	.	MAF_INRAE=21.667;MAF_USDA=12.941
NC_035098.1	42446701	.	A	G	.	.	MAF_USDA=5.294
NC_035098.1	42446770	.	T	C	.	.	MAF_INRAE=25.316;MAF_USDA=12.353
NC_035098.1	42446792	.	C	A	.	.	MAF_INRAE=21.667;MAF_USDA=8.824
NC_035098.1	42446795	.	A	C	.	.	MAF_INRAE=5.833;MAF_USDA=6.471
NC_035098.1	42446808	.	T	C	.	.	MAF_INRAE=7.5;MAF_USDA=2.083
NC_035098.1	42446809	.	A	G	.	.	MAF_USDA=2.459
NC_035098.1	42446812	.	T	C	.	.	MAF_INRAE=3.333
NC_035098.1	42446895	.	A	G	.	.	MAF_INRAE=9.494;MAF_USDA=32.738
NC_035098.1	42446904	.	G	A	.	.	MAF_USDA=2.5
NC_035098.1	42446991	.	C	T	.	.	MAF_USDA=3.279
NC_035098.1	42446992	.	T	C	.	.	MAF_USDA=3.279
NC_035098.1	42446994	.	A	G	.	.	MAF_INRAE=5.0;MAF_USDA=5.882
NC_035098.1	42447002	.	T	A	.	.	MAF_INRAE=5.0;MAF_USDA=6.471
NC_035098.1	42447013	.	T	C	.	.	MAF_INRAE=44.937;MAF_USDA=32.941
NC_035098.1	42447017	.	T	C	.	.	MAF_INRAE=5.0;MAF_USDA=3.529
NC_035098.1	42447048	.	C	A	.	.	MAF_INRAE=5.263;MAF_USDA=2.353
NC_035098.1	42447073	.	G	A	.	.	MAF_USDA=3.529
NC_035098.1	42447091	.	C	T	.	.	MAF_INRAE=13.333
NC_035098.1	42447098	.	A	G	.	.	MAF_INRAE=46.203;MAF_USDA=34.118
NC_035098.1	42447135	.	T	G	.	.	MAF_INRAE=5.0;MAF_USDA=3.529
NC_035098.1	42447245	.	A	C	.	.	MAF_INRAE=21.667;MAF_USDA=7.377
NC_035098.1	42447289	.	A	T	.	.	MAF_INRAE=46.835;MAF_USDA=42.353
NC_035098.1	42447373	.	C	T	.	.	MAF_INRAE=20.886;MAF_USDA=16.471
NC_035098.1	42447411	.	A	T	.	.	MAF_INRAE=20.253;MAF_USDA=8.235
NC_035098.1	42447422	.	G	A	.	.	MAF_INRAE=21.519;MAF_USDA=20.0
NC_035098.1	42447432	.	T	A	.	.	MAF_INRAE=17.722;MAF_USDA=2.353
NC_035098.1	42447450	.	A	G	.	.	MAF_INRAE=17.722;MAF_USDA=2.353
NC_035098.1	42447461	.	T	A	.	.	MAF_INRAE=45.57;MAF_USDA=38.824
NC_035098.1	42447472	.	A	T	.	.	MAF_USDA=3.279
NC_035098.1	42447474	.	A	T	.	.	MAF_INRAE=20.253;MAF_USDA=8.235
NC_035098.1	42447491	.	C	G	.	.	MAF_INRAE=20.253;MAF_USDA=8.824
NC_035098.1	42447514	.	C	T	.	.	MAF_USDA=8.235
NC_035098.1	42447596	.	G	A	.	.	MAF_INRAE=28.481;MAF_USDA=49.412
NC_035098.1	42447598	.	G	A	.	.	MAF_USDA=3.279
NC_035098.1	42447604	.	C	T	.	.	MAF_INRAE=1.667;MAF_USDA=6.471
NC_035098.1	42447621	.	A	T	.	.	MAF_INRAE=26.582;MAF_USDA=16.471
NC_035098.1	42447622	.	G	T	.	.	MAF_INRAE=5.0;MAF_USDA=3.529
NC_035098.1	42447636	.	A	T	.	.	MAF_USDA=4.706
NC_035098.1	42447669	.	T	C	.	.	MAF_USDA=1.724
NC_035098.1	42447672	.	C	A	.	.	MAF_USDA=9.483
NC_035098.1	42447677	.	A	C	.	.	MAF_USDA=3.448
NC_035098.1	42447708	.	C	G	.	.	MAF_USDA=9.524
NC_035098.1	42447724	.	C	A	.	.	MAF_USDA=7.143
NC_035098.1	42447731	.	C	T	.	.	MAF_USDA=19.048
NC_035098.1	42447762	.	C	T	.	.	MAF_USDA=5.932
NC_035098.1	42447763	.	G	T	.	.	MAF_USDA=16.875
NC_035098.1	42447784	.	T	C	.	.	MAF_USDA=3.125
NC_035098.1	42447817	.	C	T	.	.	MAF_INRAE=22.152;MAF_USDA=10.625
NC_035098.1	42447831	.	G	C	.	.	MAF_USDA=1.695
NC_035098.1	42447847	.	C	T	.	.	MAF_USDA=4.098
NC_035098.1	42447858	.	A	G	.	.	MAF_INRAE=33.333;MAF_USDA=47.917
NC_035098.1	42447878	.	T	G	.	.	MAF_INRAE=35.0;MAF_USDA=25.294
NC_035098.1	42447905	.	C	T	.	.	MAF_USDA=4.918
NC_035098.1	42447937	.	T	G	.	.	MAF_INRAE=8.228
NC_035098.1	42447963	.	G	A	.	.	MAF_INRAE=22.152;MAF_USDA=8.824
NC_035098.1	42447975	.	G	A	.	.	MAF_INRAE=5.0;MAF_USDA=6.471
NC_035098.1	42447996	.	T	G	.	.	MAF_INRAE=44.937;MAF_USDA=35.294
NC_035098.1	42448004	.	C	T	.	.	MAF_USDA=1.639
NC_035098.1	42448009	.	C	T	.	.	MAF_INRAE=48.734;MAF_USDA=28.235
NC_035098.1	42448054	.	T	G	.	.	MAF_USDA=5.294
NC_035098.1	42448062	.	T	C	.	.	MAF_INRAE=20.886;MAF_USDA=18.235
NC_035098.1	42448124	.	T	C	.	.	MAF_INRAE=43.038;MAF_USDA=26.471
NC_035098.1	42448140	.	A	C	.	.	MAF_USDA=4.098
NC_035098.1	42448145	.	T	G	.	.	MAF_INRAE=22.152;MAF_USDA=8.824
NC_035098.1	42448179	.	T	A	.	.	MAF_INRAE=43.038;MAF_USDA=27.059
NC_035098.1	42448183	.	G	T	.	.	MAF_INRAE=20.833;MAF_USDA=2.353
NC_035098.1	42448185	.	C	G	.	.	MAF_INRAE=41.667;MAF_USDA=43.529
NC_035098.1	42448195	.	T	C	.	.	MAF_INRAE=3.333;MAF_USDA=5.294
NC_035098.1	42448196	.	T	G	.	.	MAF_INRAE=43.038;MAF_USDA=24.706
NC_035098.1	42448216	.	G	T	.	.	MAF_INRAE=9.494;MAF_USDA=5.882
NC_035098.1	42448218	.	G	C	.	.	MAF_INRAE=3.333;MAF_USDA=5.882
NC_035098.1	42448241	.	C	A	.	.	MAF_USDA=1.765
NC_035098.1	42448244	.	G	A	.	.	MAF_USDA=1.639
NC_035098.1	42448298	.	A	T	.	.	MAF_USDA=4.098
NC_035098.1	42448330	.	T	A	.	.	MAF_INRAE=10.833
NC_035098.1	42448350	.	A	C	.	.	MAF_INRAE=5.263;MAF_USDA=1.765
NC_035098.1	42448354	.	C	A	.	.	MAF_USDA=2.353
NC_035098.1	42448357	.	G	C	.	.	MAF_INRAE=19.62;MAF_USDA=2.353
NC_035098.1	42448368	.	T	C	.	.	MAF_INRAE=3.333;MAF_USDA=4.918
NC_035098.1	42448378	.	C	G	.	.	MAF_INRAE=23.418;MAF_USDA=18.852
NC_035098.1	42448383	.	G	A	.	.	MAF_INRAE=5.063;MAF_USDA=10.656
NC_035098.1	42448404	.	C	A	.	.	MAF_INRAE=3.333;MAF_USDA=4.918
NC_035098.1	42448412	.	G	T	.	.	MAF_INRAE=5.263
NC_035098.1	42448416	.	G	A	.	.	MAF_USDA=3.279
NC_035098.1	42448482	.	G	T	.	.	MAF_INRAE=47.368;MAF_USDA=9.016
NC_035098.1	42448525	.	G	A	.	.	MAF_USDA=3.279
NC_035098.1	42448552	.	A	G	.	.	MAF_INRAE=36.842;MAF_USDA=31.967
NC_035098.1	42448678	.	T	G	.	.	MAF_INRAE=46.835;MAF_USDA=41.765
NC_035098.1	42448692	.	G	C	.	.	MAF_INRAE=5.0;MAF_USDA=1.639
NC_035098.1	42448718	.	G	A	.	.	MAF_USDA=4.118
NC_035098.1	42448739	.	T	A	.	.	MAF_INRAE=2.5;MAF_USDA=4.918
NC_035098.1	42448752	.	C	G	.	.	MAF_USDA=9.412
NC_035098.1	42448756	.	G	A	.	.	MAF_USDA=5.294
NC_035098.1	42448780	.	G	A	.	.	MAF_INRAE=20.886;MAF_USDA=16.471
NC_035098.1	42448795	.	G	A	.	.	MAF_INRAE=41.772;MAF_USDA=25.882
NC_035098.1	42448802	.	T	C	.	.	MAF_INRAE=36.842
NC_035098.1	42448834	.	C	T	.	.	MAF_USDA=15.294
NC_035098.1	42448841	.	G	T	.	.	MAF_USDA=2.459
NC_035098.1	42448845	.	C	G	.	.	MAF_INRAE=44.937;MAF_USDA=35.294
NC_035098.1	42448939	.	T	A	.	.	MAF_INRAE=22.5;MAF_USDA=8.824
NC_035098.1	42448954	.	C	T	.	.	MAF_INRAE=43.038;MAF_USDA=31.176
NC_035098.1	42448964	.	G	T	.	.	MAF_INRAE=46.835;MAF_USDA=38.235
NC_035098.1	42448967	.	C	A	.	.	MAF_USDA=3.279
NC_035098.1	42449024	.	C	T	.	.	MAF_INRAE=3.333;MAF_USDA=8.333
NC_035098.1	42449039	.	C	G	.	.	MAF_USDA=8.333
NC_035098.1	42449089	.	T	A	.	.	MAF_INRAE=5.0;MAF_USDA=12.5
NC_035098.1	42449102	.	C	A	.	.	MAF_INRAE=8.228
NC_035098.1	42449140	.	A	G	.	.	MAF_INRAE=19.62;MAF_USDA=2.353
NC_035098.1	42449172	.	G	A	.	.	MAF_USDA=4.098
NC_035098.1	42449182	.	G	A	.	.	MAF_USDA=2.941
NC_035098.1	42449198	.	A	T	.	.	MAF_INRAE=46.203;MAF_USDA=36.471
NC_035098.1	42449201	.	A	G	.	.	MAF_INRAE=11.667;MAF_USDA=16.471
NC_035098.1	42449220	.	T	G	.	.	MAF_INRAE=24.684;MAF_USDA=25.882
NC_035098.1	42449226	.	A	T	.	.	MAF_INRAE=3.333;MAF_USDA=5.882
NC_035098.1	42449257	.	C	A	.	.	MAF_INRAE=24.051;MAF_USDA=27.647
NC_035098.1	42449278	.	G	A	.	.	MAF_INRAE=20.253;MAF_USDA=17.647
NC_035098.1	42449281	.	G	A	.	.	MAF_INRAE=3.333;MAF_USDA=6.471
NC_035098.1	42449316	.	A	G	.	.	MAF_INRAE=19.62;MAF_USDA=2.353
NC_035098.1	42449318	.	C	T	.	.	MAF_INRAE=25.0;MAF_USDA=15.294
NC_035098.1	42449319	.	G	A	.	.	MAF_INRAE=5.0;MAF_USDA=10.0
NC_035098.1	42449331	.	G	T	.	.	MAF_INRAE=22.152;MAF_USDA=8.235
NC_035098.1	42449335	.	C	T	.	.	MAF_INRAE=24.167
NC_035098.1	42449375	.	A	T	.	.	MAF_INRAE=20.886;MAF_USDA=17.647
NC_035098.1	42449376	.	T	C	.	.	MAF_INRAE=5.0;MAF_USDA=9.412
NC_035098.1	42449387	.	T	C	.	.	MAF_INRAE=5.0;MAF_USDA=9.412
NC_035098.1	42449399	.	G	A	.	.	MAF_INRAE=22.152;MAF_USDA=9.412
NC_035098.1	42449406	.	C	T	.	.	MAF_INRAE=11.392;MAF_USDA=8.235
NC_035098.1	42449420	.	C	A	.	.	MAF_USDA=1.639
NC_035098.1	42449424	.	A	G	.	.	MAF_USDA=10.417
NC_035098.1	42449454	.	C	T	.	.	MAF_USDA=9.412
NC_035098.1	42449490	.	G	C	.	.	MAF_INRAE=22.152;MAF_USDA=8.824
NC_035098.1	42449495	.	C	A	.	.	MAF_INRAE=5.0;MAF_USDA=7.647
NC_035098.1	42449502	.	G	A	.	.	MAF_INRAE=22.152;MAF_USDA=8.824
NC_035098.1	42449514	.	A	T	.	.	MAF_INRAE=18.987;MAF_USDA=2.353
NC_035098.1	42449528	.	A	C	.	.	MAF_USDA=6.471
NC_035098.1	42449552	.	G	A	.	.	MAF_USDA=4.706
NC_035098.1	42449554	.	C	T	.	.	MAF_INRAE=5.0;MAF_USDA=9.412
NC_035098.1	42449563	.	G	T	.	.	MAF_INRAE=25.316;MAF_USDA=19.412
NC_035098.1	42449568	.	G	T	.	.	MAF_INRAE=25.316;MAF_USDA=19.412
NC_035098.1	42449587	.	G	A	.	.	MAF_INRAE=3.333
NC_035098.1	42449605	.	T	C	.	.	MAF_INRAE=41.667;MAF_USDA=36.471
NC_035098.1	42449650	.	A	G	.	.	MAF_INRAE=5.0;MAF_USDA=1.639
NC_035098.1	42449657	.	T	G	.	.	MAF_INRAE=47.368
NC_035098.1	42449772	.	T	A	.	.	MAF_USDA=15.294
NC_035098.1	42449815	.	G	T	.	.	MAF_INRAE=42.405;MAF_USDA=27.647
NC_035098.1	42449840	.	C	A	.	.	MAF_INRAE=46.203;MAF_USDA=36.905
NC_035098.1	42449845	.	T	G	.	.	MAF_INRAE=21.519
NC_035098.1	42449878	.	C	G	.	.	MAF_INRAE=5.0;MAF_USDA=10.0
NC_035098.1	42449889	.	A	T	.	.	MAF_INRAE=5.0;MAF_USDA=1.639
NC_035098.1	42449895	.	T	A	.	.	MAF_USDA=4.118
NC_035098.1	42449896	.	C	A	.	.	MAF_USDA=9.412
NC_035098.1	42449911	.	T	C	.	.	MAF_INRAE=43.038;MAF_USDA=31.176
NC_035098.1	42449954	.	T	C	.	.	MAF_INRAE=20.886;MAF_USDA=17.647
NC_035098.1	42449964	.	G	A	.	.	MAF_USDA=2.353
NC_035098.1	42450021	.	G	A	.	.	MAF_INRAE=22.152;MAF_USDA=9.412
NC_035098.1	42450026	.	C	A	.	.	MAF_USDA=4.706
NC_035098.1	42450042	.	G	A	.	.	MAF_USDA=1.765
NC_035098.1	42450044	.	T	C	.	.	MAF_INRAE=22.152;MAF_USDA=7.647
NC_035098.1	42450046	.	C	A	.	.	MAF_USDA=2.459
NC_035098.1	42450047	.	A	G	.	.	MAF_INRAE=43.333;MAF_USDA=45.882
NC_035098.1	42450076	.	T	C	.	.	MAF_USDA=3.279
NC_035098.1	42450143	.	A	T	.	.	MAF_INRAE=22.152;MAF_USDA=7.647
NC_035098.1	42450150	.	A	T	.	.	MAF_INRAE=22.152;MAF_USDA=8.235
NC_035098.1	42450156	.	G	T	.	.	MAF_INRAE=8.228;MAF_USDA=4.706
NC_035098.1	42450164	.	C	A	.	.	MAF_INRAE=8.228;MAF_USDA=4.706
NC_035098.1	42450171	.	A	T	.	.	MAF_INRAE=9.494;MAF_USDA=13.529
NC_035098.1	42450177	.	C	A	.	.	MAF_INRAE=32.911;MAF_USDA=14.706
NC_035098.1	42450230	.	G	C	.	.	MAF_INRAE=17.722;MAF_USDA=33.529
NC_035098.1	42450286	.	C	T	.	.	MAF_INRAE=19.62;MAF_USDA=2.353
NC_035098.1	42450296	.	G	A	.	.	MAF_INRAE=5.263;MAF_USDA=20.833
NC_035098.1	42450376	.	C	T	.	.	MAF_INRAE=21.519;MAF_USDA=8.235
NC_035098.1	42450377	.	T	A	.	.	MAF_INRAE=25.949;MAF_USDA=15.882
NC_035098.1	42450434	.	T	G	.	.	MAF_USDA=2.941
NC_035098.1	42450442	.	T	C	.	.	MAF_INRAE=11.392;MAF_USDA=8.235
NC_035098.1	42450465	.	T	G	.	.	MAF_INRAE=21.519;MAF_USDA=8.824
NC_035098.1	42450466	.	T	C	.	.	MAF_INRAE=23.333;MAF_USDA=8.824
NC_035098.1	42450472	.	C	T	.	.	MAF_USDA=4.167
NC_035098.1	42450473	.	T	A	.	.	MAF_INRAE=19.62;MAF_USDA=2.353
NC_035098.1	42450533	.	A	G	.	.	MAF_USDA=2.459
NC_035098.1	42450584	.	C	A	.	.	MAF_INRAE=24.051;MAF_USDA=17.059
NC_035098.1	42450633	.	T	A	.	.	MAF_INRAE=35.443;MAF_USDA=25.882
NC_035098.1	42450643	.	G	A	.	.	MAF_INRAE=22.152;MAF_USDA=8.824
NC_035098.1	42450659	.	T	C	.	.	MAF_INRAE=22.152;MAF_USDA=9.412
NC_035098.1	42450672	.	A	G	.	.	MAF_INRAE=11.392;MAF_USDA=7.647
NC_035098.1	42450673	.	G	T	.	.	MAF_USDA=3.279
NC_035098.1	42450680	.	A	G	.	.	MAF_INRAE=22.152;MAF_USDA=8.824
NC_035098.1	42450687	.	T	C	.	.	MAF_INRAE=8.861;MAF_USDA=9.412
NC_035098.1	42450703	.	T	C	.	.	MAF_USDA=8.333
NC_035098.1	42450706	.	T	A	.	.	MAF_INRAE=21.519;MAF_USDA=8.824
NC_035098.1	42450865	.	G	A	.	.	MAF_USDA=5.882
NC_035098.1	42450892	.	A	T	.	.	MAF_INRAE=15.789;MAF_USDA=7.059
NC_035098.1	42450918	.	A	T	.	.	MAF_USDA=4.098
NC_035098.1	42450932	.	T	A	.	.	MAF_USDA=4.918
NC_035098.1	42451733	.	G	C	.	.	MAF_USDA=20.455
NC_035098.1	42451752	.	C	T	.	.	MAF_USDA=20.455
NC_035098.1	42451764	.	GT	GG	.	.	MAF_USDA=45.455
NC_035098.1	42451778	.	T	C	.	.	MAF_USDA=22.727
NC_035098.1	42451824	.	C	G	.	.	MAF_USDA=6.522
NC_035098.1	42451854	.	T	A	.	.	MAF_USDA=22.727
NC_035098.1	42452097	.	G	T	.	.	MAF_USDA=4.118
NC_035098.1	42452100	.	T	G	.	.	MAF_INRAE=25.316;MAF_USDA=8.824
NC_035098.1	42452103	.	A	C	.	.	MAF_INRAE=26.667;MAF_USDA=9.412
NC_035098.1	42452126	.	C	G	.	.	MAF_USDA=8.824
NC_035098.1	42452148	.	T	C	.	.	MAF_USDA=3.279
NC_035098.1	42452151	.	G	T	.	.	MAF_INRAE=9.494;MAF_USDA=9.412
NC_035098.1	42452160	.	G	T	.	.	MAF_INRAE=22.152;MAF_USDA=8.235
NC_035098.1	42452169	.	A	G	.	.	MAF_INRAE=22.152;MAF_USDA=7.647
NC_035098.1	42452188	.	T	A	.	.	MAF_INRAE=15.789;MAF_USDA=2.353
NC_035098.1	42452189	.	A	T	.	.	MAF_USDA=2.353
NC_035098.1	42452196	.	T	A	.	.	MAF_INRAE=33.544;MAF_USDA=17.213
NC_035098.1	42452200	.	T	C	.	.	MAF_INRAE=5.263;MAF_USDA=7.059
NC_035098.1	42452214	.	A	G	.	.	MAF_USDA=2.083
NC_035098.1	42452234	.	A	C	.	.	MAF_INRAE=15.789;MAF_USDA=6.25
NC_035098.1	42452285	.	T	C	.	.	MAF_INRAE=13.333;MAF_USDA=7.059
NC_035098.1	42452294	.	A	G	.	.	MAF_INRAE=21.519;MAF_USDA=8.824
NC_035098.1	42452305	.	C	G	.	.	MAF_INRAE=13.333;MAF_USDA=1.765
NC_035098.1	42452319	.	C	G	.	.	MAF_USDA=11.765
NC_035098.1	42452320	.	C	A	.	.	MAF_USDA=25.0
NC_035098.1	42452321	.	C	T	.	.	MAF_USDA=25.0
NC_035098.1	42452373	.	A	G	.	.	MAF_INRAE=5.263
NC_035098.1	42452382	.	T	G	.	.	MAF_INRAE=19.62
NC_035098.1	42452387	.	C	T	.	.	MAF_INRAE=25.949
NC_035098.1	42452429	.	T	A	.	.	MAF_INRAE=31.667;MAF_USDA=25.0
NC_035098.1	42452476	.	T	A	.	.	MAF_INRAE=22.152;MAF_USDA=7.738
NC_035098.1	42452482	.	G	A	.	.	MAF_INRAE=22.152;MAF_USDA=7.738
NC_035098.1	42452489	.	A	C	.	.	MAF_INRAE=18.987;MAF_USDA=2.381
NC_035098.1	42452492	.	A	G	.	.	MAF_INRAE=24.167;MAF_USDA=8.333
NC_035098.1	42452498	.	A	C	.	.	MAF_INRAE=22.152;MAF_USDA=7.738
NC_035098.1	42452507	.	C	A	.	.	MAF_INRAE=18.987;MAF_USDA=2.381
NC_035098.1	42452598	.	T	C	.	.	MAF_USDA=3.279
NC_035098.1	42452618	.	T	G	.	.	MAF_INRAE=19.167
NC_035098.1	42452626	.	T	G	.	.	MAF_USDA=4.098
NC_035098.1	42452654	.	T	G	.	.	MAF_USDA=1.639
NC_035098.1	42452734	.	A	T	.	.	MAF_INRAE=15.789;MAF_USDA=8.824
NC_035098.1	42452753	.	A	C	.	.	MAF_INRAE=8.333;MAF_USDA=6.557
NC_035098.1	42452813	.	C	G	.	.	MAF_USDA=1.639
NC_035098.1	42452816	.	C	T	.	.	MAF_USDA=4.118
NC_035098.1	42452818	.	C	T	.	.	MAF_INRAE=15.789;MAF_USDA=7.647
NC_035098.1	42452822	.	G	A	.	.	MAF_USDA=7.647
NC_035098.1	42452864	.	A	G,*	.	.	MAF_INRAE=15.789;MAF_USDA=8.235
NC_035098.1	42452891	.	G	A	.	.	MAF_USDA=3.279
NC_035098.1	42452904	.	G	A	.	.	MAF_USDA=5.294
NC_035098.1	42452918	.	A	G	.	.	MAF_INRAE=15.789;MAF_USDA=9.412
NC_035098.1	42452931	.	G	A	.	.	MAF_USDA=3.333
NC_035098.1	42452999	.	A	G	.	.	MAF_USDA=5.833
NC_035098.1	42453080	.	G	A	.	.	MAF_USDA=9.412
NC_035098.1	42453093	.	A	G	.	.	MAF_INRAE=2.5
NC_035098.1	42453102	.	A	C	.	.	MAF_USDA=1.639
NC_035098.1	42453105	.	GTA	GTG	.	.	MAF_USDA=8.333
NC_035098.1	42453115	.	G	A	.	.	MAF_INRAE=2.5
NC_035098.1	42453120	.	A	G	.	.	MAF_USDA=8.235
NC_035098.1	42453126	.	T	G	.	.	MAF_USDA=7.059
NC_035098.1	42453134	.	A	T	.	.	MAF_INRAE=3.333
NC_035098.1	42453142	.	G	A	.	.	MAF_USDA=7.647
NC_035098.1	42453147	.	A	G	.	.	MAF_USDA=7.647
NC_035098.1	42453177	.	T	A	.	.	MAF_USDA=7.647
NC_035098.1	42453178	.	G	A	.	.	MAF_USDA=7.647
NC_035098.1	42453188	.	G	A	.	.	MAF_USDA=8.235
NC_035098.1	42453218	.	C	T	.	.	MAF_USDA=4.118
NC_035098.1	42453219	.	G	A	.	.	MAF_INRAE=5.833
NC_035098.1	42453307	.	C	T	.	.	MAF_USDA=1.639
NC_035098.1	42453345	.	C	T	.	.	MAF_USDA=1.639
NC_035098.1	42453423	.	C	T	.	.	MAF_USDA=1.639
NC_035098.1	42453595	.	C	A	.	.	MAF_INRAE=22.152;MAF_USDA=8.235
NC_035098.1	42453615	.	A	G	.	.	MAF_INRAE=11.392;MAF_USDA=2.353
NC_035098.1	42453660	.	G	A	.	.	MAF_INRAE=19.62;MAF_USDA=2.353
NC_035098.1	42453694	.	G	T	.	.	MAF_INRAE=23.418;MAF_USDA=12.353
NC_035098.1	42453705	.	A	T	.	.	MAF_INRAE=22.152;MAF_USDA=8.824
NC_035098.1	42453738	.	A	C	.	.	MAF_INRAE=2.5;MAF_USDA=8.824
NC_035098.1	42453796	.	T	C	.	.	MAF_USDA=1.639
NC_035098.1	42453816	.	G	A	.	.	MAF_USDA=14.754
NC_035098.1	42453820	.	T	G	.	.	MAF_INRAE=19.62;MAF_USDA=6.25
NC_035098.1	42453885	.	A	C	.	.	MAF_INRAE=19.167;MAF_USDA=39.412
NC_035098.1	42453954	.	T	G	.	.	MAF_INRAE=46.835;MAF_USDA=22.941
NC_035098.1	42453989	.	A	G	.	.	MAF_USDA=4.118
NC_035098.1	42454198	.	C	T	.	.	MAF_USDA=2.353
NC_035098.1	42454236	.	G	A	.	.	MAF_INRAE=9.494;MAF_USDA=1.639
NC_035098.1	42454263	.	C	T	.	.	MAF_INRAE=13.158;MAF_USDA=7.647
NC_035098.1	42454277	.	A	C	.	.	MAF_USDA=4.098
NC_035098.1	42454281	.	T	G	.	.	MAF_USDA=7.059
NC_035098.1	42454284	.	A	G	.	.	MAF_USDA=6.471
NC_035098.1	42454356	.	G	T	.	.	MAF_USDA=4.167
NC_035098.1	42454367	.	T	A	.	.	MAF_USDA=3.279
NC_035098.1	42454379	.	T	A	.	.	MAF_USDA=5.882
NC_035098.1	42454389	.	A	C	.	.	MAF_USDA=4.098
NC_035098.1	42454438	.	A	T	.	.	MAF_INRAE=19.62;MAF_USDA=2.353
NC_035098.1	42454445	.	A	G	.	.	MAF_USDA=4.918
NC_035098.1	42454472	.	C	T	.	.	MAF_INRAE=41.772;MAF_USDA=35.882
NC_035098.1	42454504	.	C	T	.	.	MAF_INRAE=5.696;MAF_USDA=8.824
NC_035098.1	42454613	.	A	G	.	.	MAF_INRAE=22.152;MAF_USDA=8.235
NC_035098.1	42454629	.	T	A	.	.	MAF_INRAE=3.333;MAF_USDA=5.882
NC_035098.1	42454664	.	G	T	.	.	MAF_USDA=2.459
NC_035098.1	42454670	.	T	C	.	.	MAF_INRAE=5.0;MAF_USDA=1.639
NC_035098.1	42454748	.	C	A	.	.	MAF_INRAE=21.519;MAF_USDA=2.353
NC_035098.1	42454749	.	C	G	.	.	MAF_INRAE=23.333;MAF_USDA=8.235
NC_035098.1	42454892	.	G	T	.	.	MAF_INRAE=25.949;MAF_USDA=18.235
NC_035098.1	42454901	.	A	T	.	.	MAF_INRAE=3.333;MAF_USDA=5.294
NC_035098.1	42454976	.	A	G	.	.	MAF_INRAE=2.532
NC_035098.1	42454998	.	C	T	.	.	MAF_INRAE=22.152;MAF_USDA=8.235
NC_035098.1	42455008	.	C	T	.	.	MAF_USDA=5.738
NC_035098.1	42455103	.	C	T	.	.	MAF_INRAE=18.987;MAF_USDA=2.353
NC_035098.1	42455164	.	A	C	.	.	MAF_USDA=4.918
NC_035098.1	42455175	.	T	G	.	.	MAF_INRAE=44.304;MAF_USDA=35.882
NC_035098.1	42455179	.	C	T	.	.	MAF_INRAE=12.5;MAF_USDA=1.765
NC_035098.1	42455180	.	C	A	.	.	MAF_INRAE=5.0;MAF_USDA=1.639
NC_035098.1	42455181	.	C	T	.	.	MAF_INRAE=5.0;MAF_USDA=1.639
NC_035098.1	42455187	.	C	T	.	.	MAF_INRAE=22.152;MAF_USDA=7.059
NC_035098.1	42455190	.	A	C	.	.	MAF_INRAE=21.667;MAF_USDA=2.353
NC_035098.1	42455202	.	T	A	.	.	MAF_INRAE=2.5;MAF_USDA=8.824
NC_035098.1	42455214	.	A	T	.	.	MAF_INRAE=2.5;MAF_USDA=4.706
NC_035098.1	42455215	.	T	G	.	.	MAF_INRAE=2.5;MAF_USDA=4.706
NC_035098.1	42455232	.	C	G	.	.	MAF_INRAE=20.886;MAF_USDA=2.353
NC_035098.1	42455237	.	A	C	.	.	MAF_INRAE=20.886;MAF_USDA=2.353
NC_035098.1	42455345	.	T	C	.	.	MAF_INRAE=24.684;MAF_USDA=9.412
NC_035098.1	42455355	.	C	T	.	.	MAF_INRAE=2.532
NC_035098.1	42455413	.	G	A	.	.	MAF_INRAE=3.333;MAF_USDA=4.118
NC_035098.1	42455530	.	A	G	.	.	MAF_INRAE=23.333
NC_035098.1	42455546	.	G	T	.	.	MAF_INRAE=11.667;MAF_USDA=4.918
NC_035098.1	42455547	.	A	T	.	.	MAF_INRAE=11.667;MAF_USDA=5.738
NC_035098.1	42455581	.	G	T	.	.	MAF_INRAE=5.263
NC_035098.1	42455650	.	G	A	.	.	MAF_USDA=4.237
NC_035098.1	42455654	.	A	G	.	.	MAF_INRAE=18.987
NC_035098.1	42455796	.	C	G	.	.	MAF_INRAE=24.684;MAF_USDA=14.583
NC_035098.1	42455844	.	A	C	.	.	MAF_INRAE=24.051;MAF_USDA=11.176
NC_035098.1	42455912	.	C	T	.	.	MAF_INRAE=3.333;MAF_USDA=6.471
NC_035098.1	42455924	.	A	T	.	.	MAF_INRAE=33.544;MAF_USDA=48.235
NC_035098.1	42455951	.	A	G	.	.	MAF_USDA=4.918
NC_035098.1	42455963	.	G	A	.	.	MAF_INRAE=10.759;MAF_USDA=3.529
NC_035098.1	42455968	.	T	A	.	.	MAF_INRAE=23.418;MAF_USDA=17.647
NC_035098.1	42455978	.	G	C	.	.	MAF_INRAE=10.759;MAF_USDA=3.529
NC_035098.1	42456009	.	C	T	.	.	MAF_INRAE=18.987;MAF_USDA=2.353
NC_035098.1	42456032	.	C	T	.	.	MAF_INRAE=17.089;MAF_USDA=9.412
NC_035098.1	42456043	.	C	A	.	.	MAF_INRAE=9.494
NC_035098.1	42456047	.	C	A	.	.	MAF_INRAE=2.5
NC_035098.1	42456127	.	A	G	.	.	MAF_USDA=1.765
NC_035098.1	42456153	.	T	C	.	.	MAF_INRAE=20.886;MAF_USDA=11.765
NC_035098.1	42456177	.	T	A	.	.	MAF_USDA=4.918
NC_035098.1	42456187	.	C	T	.	.	MAF_INRAE=33.544;MAF_USDA=42.353
NC_035098.1	42456234	.	A	G	.	.	MAF_INRAE=18.987;MAF_USDA=2.353
NC_035098.1	42456238	.	C	T	.	.	MAF_INRAE=2.532
NC_035098.1	42456243	.	C	A	.	.	MAF_INRAE=2.532
NC_035098.1	42456250	.	A	T	.	.	MAF_USDA=1.639
NC_035098.1	42456261	.	C	T	.	.	MAF_INRAE=2.532;MAF_USDA=5.738
NC_035098.1	42456274	.	T	C	.	.	MAF_INRAE=24.051;MAF_USDA=12.941
NC_035098.1	42456363	.	G	T	.	.	MAF_INRAE=20.0;MAF_USDA=2.353
NC_035098.1	42456375	.	G	T	.	.	MAF_INRAE=17.089;MAF_USDA=10.0
NC_035098.1	42456416	.	C	G	.	.	MAF_INRAE=33.544;MAF_USDA=43.529
NC_035098.1	42456447	.	C	T	.	.	MAF_USDA=8.824
NC_035098.1	42456465	.	A	T	.	.	MAF_USDA=4.098
NC_035098.1	42456468	.	A	T	.	.	MAF_USDA=1.639
NC_035098.1	42456472	.	T	C	.	.	MAF_USDA=9.016
NC_035098.1	42456494	.	A	T	.	.	MAF_USDA=11.765
NC_035098.1	42456519	.	A	C	.	.	MAF_INRAE=21.053;MAF_USDA=10.588
NC_035098.1	42456580	.	G	A	.	.	MAF_USDA=2.5
NC_035098.1	42456597	.	T	G	.	.	MAF_USDA=2.5
NC_035098.1	42456598	.	A	T	.	.	MAF_USDA=2.5
NC_035098.1	42456599	.	T	A	.	.	MAF_USDA=2.5
NC_035098.1	42456609	.	T	G	.	.	MAF_USDA=9.167
NC_035098.1	42456641	.	G	A	.	.	MAF_INRAE=5.263
NC_035098.1	42456647	.	C	T	.	.	MAF_INRAE=15.789;MAF_USDA=6.25
NC_035098.1	42456653	.	C	A	.	.	MAF_INRAE=5.263
NC_035098.1	42456672	.	T	C	.	.	MAF_USDA=7.5
NC_035098.1	42456702	.	G	T	.	.	MAF_USDA=7.5
NC_035098.1	42456712	.	T	C	.	.	MAF_USDA=4.098
NC_035098.1	42456724	.	A	G	.	.	MAF_INRAE=20.886;MAF_USDA=10.0
NC_035098.1	42456732	.	T	G	.	.	MAF_INRAE=1.667
NC_035098.1	42456757	.	G	A	.	.	MAF_USDA=2.353
NC_035098.1	42456766	.	C	A	.	.	MAF_INRAE=15.0;MAF_USDA=1.765
NC_035098.1	42456780	.	T	G	.	.	MAF_USDA=6.471
NC_035098.1	42456841	.	A	G	.	.	MAF_USDA=4.237
NC_035098.1	42456864	.	A	G	.	.	MAF_USDA=2.941
NC_035098.1	42456867	.	A	G	.	.	MAF_USDA=9.412
NC_035098.1	42457010	.	A	G	.	.	MAF_INRAE=2.532
NC_035098.1	42457016	.	G	T	.	.	MAF_INRAE=36.709
NC_035098.1	42457025	.	G	T	.	.	MAF_INRAE=18.354
NC_035098.1	42457077	.	A	G	.	.	MAF_INRAE=24.684;MAF_USDA=12.353
NC_035098.1	42457119	.	C	T	.	.	MAF_INRAE=10.759;MAF_USDA=3.529
NC_035098.1	42457190	.	A	C	.	.	MAF_INRAE=5.263;MAF_USDA=2.353
NC_035098.1	42457192	.	T	C	.	.	MAF_USDA=4.167
NC_035098.1	42457204	.	C	A	.	.	MAF_INRAE=41.772;MAF_USDA=36.471
NC_035098.1	42457212	.	A	G	.	.	MAF_USDA=2.353
NC_035098.1	42457213	.	T	C	.	.	MAF_USDA=2.353
NC_035098.1	42457223	.	G	A	.	.	MAF_INRAE=20.253;MAF_USDA=2.381
NC_035098.1	42457238	.	T	G	.	.	MAF_INRAE=2.532
NC_035098.1	42457253	.	A	C	.	.	MAF_USDA=2.353
NC_035098.1	42457268	.	G	A	.	.	MAF_INRAE=21.519;MAF_USDA=8.235
NC_035098.1	42457282	.	A	G	.	.	MAF_INRAE=24.051;MAF_USDA=8.929
NC_035098.1	42457289	.	C	T	.	.	MAF_INRAE=2.5;MAF_USDA=5.952
NC_035098.1	42457330	.	G	T	.	.	MAF_USDA=8.197
NC_035098.1	42457339	.	C	A	.	.	MAF_USDA=1.639
NC_035098.1	42457424	.	C	T	.	.	MAF_USDA=7.647
NC_035098.1	42457428	.	G	C	.	.	MAF_USDA=4.918
NC_035098.1	42457438	.	C	A	.	.	MAF_INRAE=2.532
NC_035098.1	42457507	.	A	C	.	.	MAF_USDA=3.529
NC_035098.1	42457514	.	T	C	.	.	MAF_INRAE=22.152;MAF_USDA=8.235
NC_035098.1	42457533	.	A	T	.	.	MAF_USDA=2.459
NC_035098.1	42457590	.	G	T	.	.	MAF_USDA=4.918
NC_035098.1	42457622	.	G	A	.	.	MAF_INRAE=7.595;MAF_USDA=3.529
NC_035098.1	42457642	.	A	G	.	.	MAF_INRAE=3.333;MAF_USDA=4.706
NC_035098.1	42457644	.	T	A	.	.	MAF_USDA=8.197
NC_035098.1	42457666	.	C	T	.	.	MAF_INRAE=3.333;MAF_USDA=4.118
NC_035098.1	42457682	.	A	G	.	.	MAF_USDA=4.167
NC_035098.1	42457750	.	C	A	.	.	MAF_USDA=5.085
NC_035098.1	42457793	.	A	T	.	.	MAF_INRAE=20.253;MAF_USDA=2.41
NC_035098.1	42457797	.	C	A	.	.	MAF_INRAE=21.667;MAF_USDA=1.807
NC_035098.1	42457813	.	G	A	.	.	MAF_INRAE=20.253;MAF_USDA=2.41
NC_035098.1	42457844	.	C	T	.	.	MAF_USDA=1.667
NC_035098.1	42457868	.	G	T	.	.	MAF_INRAE=42.405;MAF_USDA=29.762
NC_035098.1	42457885	.	C	A	.	.	MAF_USDA=1.695
NC_035098.1	42457888	.	C	A	.	.	MAF_INRAE=2.532
NC_035098.1	42457915	.	T	G	.	.	MAF_INRAE=23.418;MAF_USDA=6.627
NC_035098.1	42457927	.	T	A	.	.	MAF_INRAE=42.405;MAF_USDA=40.361
NC_035098.1	42457947	.	A	G	.	.	MAF_USDA=2.41
NC_035098.1	42457956	.	C	T	.	.	MAF_INRAE=20.886;MAF_USDA=6.25
NC_035098.1	42457958	.	G	T	.	.	MAF_USDA=4.237
NC_035098.1	42457986	.	T	C	.	.	MAF_INRAE=20.886;MAF_USDA=6.25
NC_035098.1	42457991	.	G	A	.	.	MAF_INRAE=23.418;MAF_USDA=6.707
NC_035098.1	42457994	.	A	C	.	.	MAF_USDA=5.172
NC_035098.1	42458044	.	A	T	.	.	MAF_USDA=5.085
NC_035098.1	42458079	.	G	T	.	.	MAF_INRAE=20.886;MAF_USDA=2.41
NC_035098.1	42458141	.	C	A	.	.	MAF_USDA=5.085
NC_035098.1	42458146	.	G	A	.	.	MAF_INRAE=21.519;MAF_USDA=2.41
NC_035098.1	42458158	.	T	C	.	.	MAF_INRAE=2.532
NC_035098.1	42458181	.	T	G	.	.	MAF_INRAE=2.532
NC_035098.1	42458182	.	G	T	.	.	MAF_INRAE=1.667
NC_035098.1	42458183	.	C	A	.	.	MAF_INRAE=42.405;MAF_USDA=29.518
NC_035098.1	42458225	.	C	T	.	.	MAF_USDA=4.167
NC_035098.1	42458231	.	T	C	.	.	MAF_INRAE=7.595;MAF_USDA=1.786
NC_035098.1	42458232	.	G	C	.	.	MAF_INRAE=2.532
NC_035098.1	42458234	.	G	A	.	.	MAF_USDA=2.5
NC_035098.1	42458266	.	C	G	.	.	MAF_INRAE=2.5;MAF_USDA=5.357
NC_035098.1	42458285	.	G	T	.	.	MAF_USDA=1.639
NC_035098.1	42458296	.	A	G	.	.	MAF_USDA=3.279
NC_035098.1	42458308	.	C	A	.	.	MAF_INRAE=22.152;MAF_USDA=8.235
NC_035098.1	42458311	.	G	A	.	.	MAF_INRAE=12.5;MAF_USDA=5.294
NC_035098.1	42458336	.	T	C	.	.	MAF_INRAE=2.532
NC_035098.1	42458340	.	A	G	.	.	MAF_INRAE=12.5;MAF_USDA=2.353
NC_035098.1	42458393	.	A	C	.	.	MAF_INRAE=8.333;MAF_USDA=1.667
NC_035098.1	42458412	.	G	T	.	.	MAF_INRAE=2.532
NC_035098.1	42458430	.	A	G	.	.	MAF_USDA=3.279
NC_035098.1	42458466	.	G	T	.	.	MAF_USDA=4.098
NC_035098.1	42458479	.	G	A	.	.	MAF_USDA=4.098
NC_035098.1	42458485	.	A	C	.	.	MAF_INRAE=41.772;MAF_USDA=37.059
NC_035098.1	42458490	.	G	A	.	.	MAF_INRAE=3.333;MAF_USDA=5.294
NC_035098.1	42458499	.	C	T	.	.	MAF_USDA=9.836
NC_035098.1	42458514	.	G	A	.	.	MAF_USDA=4.167
NC_035098.1	42458525	.	G	A	.	.	MAF_INRAE=19.62;MAF_USDA=21.429
NC_035098.1	42458537	.	G	T	.	.	MAF_USDA=2.5
NC_035098.1	42458548	.	G	A	.	.	MAF_INRAE=22.152;MAF_USDA=8.333
NC_035098.1	42458551	.	C	A	.	.	MAF_USDA=1.667
NC_035098.1	42458570	.	T	A	.	.	MAF_USDA=5.0
NC_035098.1	42458577	.	A	G	.	.	MAF_INRAE=24.684;MAF_USDA=11.905
NC_035098.1	42458583	.	A	C	.	.	MAF_INRAE=24.684;MAF_USDA=7.738
NC_035098.1	42458593	.	G	A	.	.	MAF_INRAE=43.333;MAF_USDA=36.31
NC_035098.1	42458600	.	G	A	.	.	MAF_INRAE=8.333;MAF_USDA=1.667
NC_035098.1	42458603	.	T	A	.	.	MAF_INRAE=24.684;MAF_USDA=8.929
NC_035098.1	42458621	.	G	T	.	.	MAF_USDA=43.75
NC_035098.1	42458636	.	T	A	.	.	MAF_INRAE=3.333;MAF_USDA=6.548
NC_035098.1	42458648	.	C	A	.	.	MAF_INRAE=15.789;MAF_USDA=2.381
NC_035098.1	42458651	.	GAAATCAAATCT	GAAATCAAATCA	.	.	MAF_USDA=2.083
NC_035098.1	42458691	.	G	T	.	.	MAF_USDA=25.0
NC_035098.1	42458692	.	C	T	.	.	MAF_USDA=25.0
NC_035098.1	42458707	.	G	A	.	.	MAF_USDA=2.941
NC_035098.1	42458717	.	A	C	.	.	MAF_USDA=3.333
NC_035098.1	42458733	.	T	G	.	.	MAF_USDA=6.25
NC_035098.1	42458766	.	T	G	.	.	MAF_USDA=3.571
NC_035098.1	42458813	.	A	C	.	.	MAF_USDA=3.571
NC_035098.1	42458848	.	T	C	.	.	MAF_USDA=22.917
NC_035098.1	42458882	.	G	A	.	.	MAF_USDA=27.083
NC_035098.1	42458915	.	T	C	.	.	MAF_USDA=4.167
NC_035098.1	42459085	.	C	A	.	.	MAF_USDA=26.087
NC_035098.1	42459401	.	T	C	.	.	MAF_USDA=35.417
NC_035098.1	42460665	.	C	A	.	.	MAF_USDA=4.167
NC_035098.1	42460705	.	G	T	.	.	MAF_USDA=25.0
NC_035098.1	42460761	.	T	C	.	.	MAF_USDA=5.738
NC_035098.1	42460789	.	G	A	.	.	MAF_USDA=2.459
NC_035098.1	42460932	.	C	T	.	.	MAF_USDA=2.083
NC_035098.1	42460948	.	C	T	.	.	MAF_USDA=4.762
NC_035098.1	42460962	.	C	T	.	.	MAF_USDA=3.571
NC_035098.1	42461024	.	G	T	.	.	MAF_USDA=3.39
NC_035098.1	42461025	.	T	C	.	.	MAF_USDA=3.39
NC_035098.1	42461315	.	A	T	.	.	MAF_USDA=28.261
NC_035098.1	42462309	.	T	C	.	.	MAF_INRAE=13.158;MAF_USDA=8.929
NC_035098.1	42462355	.	G	A	.	.	MAF_USDA=43.75
NC_035098.1	42462378	.	C	T	.	.	MAF_USDA=28.916
NC_035098.1	42462379	.	A	C	.	.	MAF_USDA=11.864
NC_035098.1	42462388	.	A	G	.	.	MAF_USDA=1.639
NC_035098.1	42462424	.	G	A	.	.	MAF_USDA=2.459
NC_035098.1	42462425	.	G	T	.	.	MAF_INRAE=15.789;MAF_USDA=7.647
NC_035098.1	42462427	.	T	C	.	.	MAF_USDA=6.25
NC_035098.1	42462467	.	T	C	.	.	MAF_INRAE=15.789;MAF_USDA=14.583
NC_035098.1	42462468	.	C	T	.	.	MAF_USDA=14.583
NC_035098.1	42462524	.	G	T	.	.	MAF_INRAE=13.333;MAF_USDA=5.294
NC_035098.1	42462615	.	G	T	.	.	MAF_INRAE=2.5;MAF_USDA=5.882
NC_035098.1	42462634	.	C	T	.	.	MAF_USDA=4.918
NC_035098.1	42462644	.	C	A	.	.	MAF_INRAE=22.152;MAF_USDA=8.235
NC_035098.1	42462683	.	T	A	.	.	MAF_INRAE=21.519;MAF_USDA=8.235
NC_035098.1	42462684	.	G	A	.	.	MAF_INRAE=25.0;MAF_USDA=9.412
NC_035098.1	42462693	.	C	A	.	.	MAF_USDA=2.459
NC_035098.1	42462755	.	A	G	.	.	MAF_INRAE=24.051;MAF_USDA=7.059
NC_035098.1	42462788	.	A	C	.	.	MAF_INRAE=22.152;MAF_USDA=7.647
NC_035098.1	42462801	.	C	A	.	.	MAF_USDA=4.918
NC_035098.1	42462814	.	C	A	.	.	MAF_INRAE=15.789;MAF_USDA=2.353
NC_035098.1	42462819	.	G	A	.	.	MAF_INRAE=8.861
NC_035098.1	42462828	.	T	C	.	.	MAF_INRAE=24.684;MAF_USDA=8.235
NC_035098.1	42462832	.	A	G	.	.	MAF_INRAE=1.667
NC_035098.1	42462865	.	A	T	.	.	MAF_INRAE=19.62;MAF_USDA=2.381
NC_035098.1	42462866	.	T	C	.	.	MAF_INRAE=3.333;MAF_USDA=5.952
NC_035098.1	42462876	.	G	T	.	.	MAF_INRAE=41.772;MAF_USDA=26.786
NC_035098.1	42462880	.	T	G	.	.	MAF_INRAE=2.532
NC_035098.1	42462894	.	C	A	.	.	MAF_INRAE=5.0;MAF_USDA=1.667
NC_035098.1	42463017	.	G	C	.	.	MAF_INRAE=22.785;MAF_USDA=7.647
NC_035098.1	42463021	.	T	C	.	.	MAF_USDA=9.016
NC_035098.1	42463022	.	C	T	.	.	MAF_INRAE=3.333;MAF_USDA=5.294
NC_035098.1	42463245	.	G	A	.	.	MAF_INRAE=24.684;MAF_USDA=22.353
NC_035098.1	42463275	.	T	A	.	.	MAF_USDA=1.639
NC_035098.1	42463293	.	G	A	.	.	MAF_USDA=9.016
NC_035098.1	42463354	.	C	T	.	.	MAF_INRAE=32.911;MAF_USDA=48.824
NC_035098.1	42463368	.	G	C	.	.	MAF_INRAE=3.333;MAF_USDA=5.357
NC_035098.1	42463394	.	C	T	.	.	MAF_USDA=2.459
NC_035098.1	42463577	.	C	G	.	.	MAF_USDA=4.098
NC_035098.1	42463720	.	A	C	.	.	MAF_INRAE=20.253;MAF_USDA=7.647
NC_035098.1	42463721	.	G	A	.	.	MAF_INRAE=21.667;MAF_USDA=7.647
NC_035098.1	42463751	.	T	C	.	.	MAF_INRAE=2.532
NC_035098.1	42463801	.	T	C	.	.	MAF_INRAE=42.105;MAF_USDA=47.647
NC_035098.1	42463815	.	A	C	.	.	MAF_INRAE=21.053;MAF_USDA=14.706
NC_035098.1	42463817	.	T	G	.	.	MAF_USDA=4.167
NC_035098.1	42464003	.	C	A	.	.	MAF_USDA=23.81
NC_035098.1	42464004	.	T	A	.	.	MAF_USDA=1.667
NC_035098.1	42464078	.	C	T	.	.	MAF_INRAE=15.833;MAF_USDA=2.353
NC_035098.1	42464130	.	C	T	.	.	MAF_USDA=2.459
NC_035098.1	42464140	.	G	A	.	.	MAF_INRAE=5.263;MAF_USDA=22.941
NC_035098.1	42464166	.	T	G	.	.	MAF_INRAE=15.823;MAF_USDA=6.25
NC_035098.1	42464225	.	A	C	.	.	MAF_USDA=1.639
NC_035098.1	42464234	.	T	G	.	.	MAF_INRAE=17.722
NC_035098.1	42464255	.	G	T	.	.	MAF_INRAE=15.789;MAF_USDA=23.77
NC_035098.1	42464281	.	T	C	.	.	MAF_USDA=2.083
NC_035098.1	42464290	.	G	T	.	.	MAF_INRAE=5.0;MAF_USDA=1.639
NC_035098.1	42464338	.	A	G	.	.	MAF_INRAE=3.333;MAF_USDA=5.882
NC_035098.1	42464355	.	T	C	.	.	MAF_INRAE=23.418;MAF_USDA=18.235
NC_035098.1	42464369	.	G	T	.	.	MAF_INRAE=28.481;MAF_USDA=34.118
NC_035098.1	42464379	.	C	T	.	.	MAF_USDA=25.882
NC_035098.1	42464397	.	C	T	.	.	MAF_USDA=6.557
NC_035098.1	42464408	.	A	C	.	.	MAF_INRAE=5.0;MAF_USDA=1.639
NC_035098.1	42464445	.	A	G	.	.	MAF_INRAE=15.789;MAF_USDA=6.25
NC_035098.1	42464471	.	A	T	.	.	MAF_INRAE=13.924;MAF_USDA=6.25
NC_035098.1	42464521	.	T	A	.	.	MAF_INRAE=17.722;MAF_USDA=6.25
NC_035098.1	42464537	.	T	C	.	.	MAF_INRAE=18.987;MAF_USDA=21.765
NC_035098.1	42464579	.	A	G	.	.	MAF_USDA=2.083
NC_035098.1	42464601	.	A	T	.	.	MAF_USDA=6.557
NC_035098.1	42464614	.	G	A	.	.	MAF_USDA=4.098
NC_035098.1	42464618	.	G	T	.	.	MAF_USDA=4.167
NC_035098.1	42464685	.	G	T	.	.	MAF_USDA=3.279
NC_035098.1	42464722	.	G	A	.	.	MAF_INRAE=5.263
NC_035098.1	42464727	.	G	T	.	.	MAF_INRAE=20.253;MAF_USDA=4.167
NC_035098.1	42464781	.	A	C	.	.	MAF_USDA=1.639
NC_035098.1	42464800	.	A	T	.	.	MAF_USDA=1.639
NC_035098.1	42464812	.	T	C	.	.	MAF_INRAE=21.667;MAF_USDA=6.25
NC_035098.1	42464849	.	G	T	.	.	MAF_INRAE=27.215;MAF_USDA=46.471
NC_035098.1	42464861	.	C	A	.	.	MAF_INRAE=5.0;MAF_USDA=1.639
NC_035098.1	42464895	.	A	G	.	.	MAF_USDA=1.639
NC_035098.1	42464942	.	T	A	.	.	MAF_INRAE=17.722;MAF_USDA=2.459
NC_035098.1	42464950	.	T	G	.	.	MAF_INRAE=19.62
NC_035098.1	42464969	.	A	G	.	.	MAF_INRAE=23.418;MAF_USDA=24.706
NC_035098.1	42464996	.	T	G	.	.	MAF_USDA=3.279
NC_035098.1	42465045	.	T	C	.	.	MAF_INRAE=13.333;MAF_USDA=21.176
NC_035098.1	42465101	.	T	G	.	.	MAF_USDA=6.557
NC_035098.1	42465106	.	A	G	.	.	MAF_USDA=10.0
NC_035098.1	42465108	.	T	A	.	.	MAF_USDA=1.765
NC_035098.1	42465122	.	A	G	.	.	MAF_USDA=4.918
NC_035098.1	42465135	.	G	A	.	.	MAF_USDA=6.557
NC_035098.1	42465136	.	C	T	.	.	MAF_USDA=7.377
NC_035098.1	42465142	.	C	A	.	.	MAF_INRAE=20.833;MAF_USDA=6.25
NC_035098.1	42465144	.	G	C	.	.	MAF_INRAE=20.833;MAF_USDA=6.25
NC_035098.1	42465145	.	T	A	.	.	MAF_INRAE=20.833;MAF_USDA=6.25
NC_035098.1	42465155	.	T	G	.	.	MAF_USDA=8.197
NC_035098.1	42465164	.	G	A	.	.	MAF_USDA=2.941
NC_035098.1	42465182	.	C	A	.	.	MAF_INRAE=20.833;MAF_USDA=2.353
NC_035098.1	42465200	.	G	A	.	.	MAF_USDA=3.279
NC_035098.1	42465201	.	A	G	.	.	MAF_INRAE=20.0;MAF_USDA=6.25
NC_035098.1	42465203	.	G	T	.	.	MAF_USDA=1.765
NC_035098.1	42465227	.	G	C	.	.	MAF_INRAE=5.063
NC_035098.1	42465235	.	G	A	.	.	MAF_USDA=2.083
NC_035098.1	42465238	.	G	T	.	.	MAF_USDA=2.083
NC_035098.1	42465242	.	A	G	.	.	MAF_INRAE=20.833;MAF_USDA=6.25
NC_035098.1	42465260	.	A	T	.	.	MAF_USDA=17.647
NC_035098.1	42465268	.	T	G	.	.	MAF_USDA=1.639
NC_035098.1	42465270	.	T	C	.	.	MAF_USDA=1.639
NC_035098.1	42465273	.	C	T	.	.	MAF_USDA=4.098
NC_035098.1	42465277	.	A	C	.	.	MAF_INRAE=20.0;MAF_USDA=6.25
NC_035098.1	42465305	.	G	A	.	.	MAF_USDA=6.557
NC_035098.1	42465326	.	C	T	.	.	MAF_USDA=3.279
NC_035098.1	42465334	.	C	A	.	.	MAF_USDA=4.918
NC_035098.1	42465335	.	A	G	.	.	MAF_USDA=4.098
NC_035098.1	42465376	.	C	A	.	.	MAF_INRAE=46.835;MAF_USDA=44.118
NC_035098.1	42465379	.	T	C	.	.	MAF_USDA=9.016
NC_035098.1	42465418	.	C	T	.	.	MAF_INRAE=5.696;MAF_USDA=9.524
NC_035098.1	42465436	.	T	C	.	.	MAF_USDA=2.083
NC_035098.1	42465439	.	A	T	.	.	MAF_INRAE=3.333
NC_035098.1	42465455	.	G	C	.	.	MAF_INRAE=47.468
NC_035098.1	42465499	.	C	A	.	.	MAF_USDA=1.176
NC_035098.1	42465512	.	G	A	.	.	MAF_INRAE=36.709;MAF_USDA=27.647
NC_035098.1	42465516	.	T	A	.	.	MAF_USDA=3.279
NC_035098.1	42465518	.	T	G	.	.	MAF_USDA=2.459
NC_035098.1	42465552	.	T	C	.	.	MAF_INRAE=17.089;MAF_USDA=2.353
NC_035098.1	42465592	.	A	T	.	.	MAF_INRAE=12.025;MAF_USDA=4.167
NC_035098.1	42465677	.	C	A	.	.	MAF_INRAE=15.789
NC_035098.1	42465690	.	T	G	.	.	MAF_INRAE=18.987;MAF_USDA=18.235
NC_035098.1	42465698	.	C	A	.	.	MAF_INRAE=18.987;MAF_USDA=13.529
NC_035098.1	42465709	.	C	T	.	.	MAF_INRAE=15.0;MAF_USDA=12.353
NC_035098.1	42465718	.	A	T	.	.	MAF_INRAE=17.722
NC_035098.1	42465720	.	C	G	.	.	MAF_INRAE=17.722;MAF_USDA=9.412
NC_035098.1	42465723	.	A	C	.	.	MAF_INRAE=7.595;MAF_USDA=2.941
NC_035098.1	42465730	.	C	A	.	.	MAF_INRAE=17.722;MAF_USDA=2.353
NC_035098.1	42465748	.	G	A	.	.	MAF_INRAE=12.658;MAF_USDA=6.471
NC_035098.1	42465814	.	C	G	.	.	MAF_USDA=3.279
NC_035098.1	42465822	.	G	T	.	.	MAF_INRAE=18.333
NC_035098.1	42465825	.	C	A	.	.	MAF_INRAE=9.494;MAF_USDA=6.557
NC_035098.1	42465833	.	C	G	.	.	MAF_INRAE=3.333;MAF_USDA=7.059
NC_035098.1	42465843	.	T	A	.	.	MAF_INRAE=17.5
NC_035098.1	42465859	.	A	T	.	.	MAF_INRAE=15.833
NC_035098.1	42465865	.	T	G	.	.	MAF_USDA=3.279
NC_035098.1	42465882	.	A	C	.	.	MAF_USDA=17.647
NC_035098.1	42465924	.	G	A	.	.	MAF_USDA=1.639
NC_035098.1	42465927	.	G	T	.	.	MAF_INRAE=15.823
NC_035098.1	42465930	.	G	A	.	.	MAF_USDA=3.279
NC_035098.1	42465937	.	T	A	.	.	MAF_INRAE=15.823;MAF_USDA=4.167
NC_035098.1	42465941	.	C	A	.	.	MAF_INRAE=15.833;MAF_USDA=4.167
NC_035098.1	42465986	.	T	C	.	.	MAF_INRAE=18.987;MAF_USDA=6.25
NC_035098.1	42465998	.	A	C	.	.	MAF_INRAE=18.987;MAF_USDA=2.353
NC_035098.1	42466012	.	T	A	.	.	MAF_INRAE=18.987;MAF_USDA=2.353
NC_035098.1	42466028	.	G	A	.	.	MAF_INRAE=5.696;MAF_USDA=8.824
NC_035098.1	42466035	.	G	C	.	.	MAF_USDA=4.098
NC_035098.1	42466129	.	G	C	.	.	MAF_INRAE=4.167;MAF_USDA=7.059
NC_035098.1	42466157	.	A	T	.	.	MAF_INRAE=36.709;MAF_USDA=39.412
NC_035098.1	42466165	.	G	T	.	.	MAF_INRAE=2.532;MAF_USDA=1.765
NC_035098.1	42466205	.	G	T	.	.	MAF_INRAE=17.089;MAF_USDA=2.941
NC_035098.1	42466206	.	A	T	.	.	MAF_INRAE=17.5;MAF_USDA=2.353
NC_035098.1	42466256	.	T	C	.	.	MAF_USDA=3.529
NC_035098.1	42466295	.	G	A	.	.	MAF_USDA=3.279
NC_035098.1	42466303	.	T	C	.	.	MAF_INRAE=19.62;MAF_USDA=2.353
NC_035098.1	42466321	.	T	G	.	.	MAF_INRAE=19.62;MAF_USDA=2.353
NC_035098.1	42466324	.	A	T	.	.	MAF_USDA=3.529
NC_035098.1	42466332	.	T	A	.	.	MAF_INRAE=5.696;MAF_USDA=8.824
NC_035098.1	42466347	.	A	T	.	.	MAF_INRAE=19.62;MAF_USDA=2.353
NC_035098.1	42466348	.	A	T	.	.	MAF_INRAE=9.167;MAF_USDA=1.639
NC_035098.1	42466417	.	G	A	.	.	MAF_INRAE=19.62;MAF_USDA=2.353
NC_035098.1	42466429	.	A	C	.	.	MAF_USDA=3.279
NC_035098.1	42466434	.	A	G	.	.	MAF_INRAE=14.557;MAF_USDA=12.941
NC_035098.1	42466453	.	T	C	.	.	MAF_INRAE=34.177;MAF_USDA=18.235
NC_035098.1	42466476	.	G	T	.	.	MAF_INRAE=12.5;MAF_USDA=2.353
NC_035098.1	42466499	.	G	A	.	.	MAF_INRAE=34.177;MAF_USDA=21.176
NC_035098.1	42466526	.	G	A	.	.	MAF_USDA=3.279
NC_035098.1	42466583	.	G	C	.	.	MAF_INRAE=14.557;MAF_USDA=18.75
NC_035098.1	42466589	.	C	T	.	.	MAF_USDA=2.941
NC_035098.1	42466649	.	A	T	.	.	MAF_INRAE=13.333;MAF_USDA=20.588
NC_035098.1	42466677	.	C	A	.	.	MAF_USDA=3.279
NC_035098.1	42466691	.	G	C	.	.	MAF_USDA=3.279
NC_035098.1	42466755	.	G	A	.	.	MAF_INRAE=19.62;MAF_USDA=6.25
NC_035098.1	42466780	.	C	A	.	.	MAF_INRAE=11.392;MAF_USDA=2.976
NC_035098.1	42466806	.	G	A	.	.	MAF_INRAE=34.177;MAF_USDA=16.667
NC_035098.1	42466809	.	T	C	.	.	MAF_INRAE=21.667;MAF_USDA=2.381
NC_035098.1	42466821	.	A	C	.	.	MAF_INRAE=9.494;MAF_USDA=1.667
NC_035098.1	42466840	.	T	C	.	.	MAF_INRAE=15.789;MAF_USDA=8.333
NC_035098.1	42466907	.	A	G	.	.	MAF_INRAE=19.62;MAF_USDA=2.41
NC_035098.1	42466997	.	C	A	.	.	MAF_USDA=7.738
NC_035098.1	42467018	.	G	A	.	.	MAF_USDA=2.083
NC_035098.1	42467021	.	T	C	.	.	MAF_USDA=9.524
NC_035098.1	42467033	.	A	T	.	.	MAF_USDA=8.929
NC_035098.1	42467038	.	T	C	.	.	MAF_USDA=9.524
NC_035098.1	42467039	.	A	G	.	.	MAF_USDA=10.714
NC_035098.1	42467059	.	A	G	.	.	MAF_USDA=12.5
NC_035098.1	42467062	.	G	A	.	.	MAF_USDA=3.529
NC_035098.1	42467352	.	T	G	.	.	MAF_INRAE=12.5;MAF_USDA=2.353
NC_035098.1	42467361	.	G	T	.	.	MAF_INRAE=30.38;MAF_USDA=22.941
NC_035098.1	42467364	.	C	T	.	.	MAF_INRAE=38.333;MAF_USDA=27.647
NC_035098.1	42467372	.	G	T	.	.	MAF_INRAE=2.532;MAF_USDA=16.471
NC_035098.1	42467404	.	A	T	.	.	MAF_INRAE=24.051;MAF_USDA=41.176
NC_035098.1	42467455	.	G	T	.	.	MAF_INRAE=13.158;MAF_USDA=6.25
NC_035098.1	42467470	.	A	G	.	.	MAF_INRAE=21.053;MAF_USDA=22.353
NC_035098.1	42467506	.	A	G	.	.	MAF_INRAE=15.823;MAF_USDA=6.25
NC_035098.1	42467521	.	G	C	.	.	MAF_INRAE=27.848;MAF_USDA=25.294
NC_035098.1	42467540	.	A	G	.	.	MAF_INRAE=2.5;MAF_USDA=8.824
NC_035098.1	42467559	.	T	G	.	.	MAF_INRAE=17.089;MAF_USDA=14.118
NC_035098.1	42467573	.	G	A	.	.	MAF_USDA=3.279
NC_035098.1	42467585	.	C	A	.	.	MAF_INRAE=13.291;MAF_USDA=8.824
NC_035098.1	42467594	.	A	G	.	.	MAF_INRAE=11.667;MAF_USDA=6.25
NC_035098.1	42467635	.	C	A	.	.	MAF_USDA=15.882
NC_035098.1	42467660	.	A	T	.	.	MAF_USDA=6.25
NC_035098.1	42467711	.	T	A	.	.	MAF_INRAE=18.333
NC_035098.1	42467713	.	T	A	.	.	MAF_USDA=6.25
NC_035098.1	42467730	.	C	T	.	.	MAF_USDA=8.197
NC_035098.1	42467743	.	T	C	.	.	MAF_INRAE=18.333;MAF_USDA=6.25
NC_035098.1	42467757	.	C	T	.	.	MAF_INRAE=21.053;MAF_USDA=6.25
NC_035098.1	42467769	.	T	A	.	.	MAF_INRAE=17.722;MAF_USDA=6.25
NC_035098.1	42467773	.	C	A	.	.	MAF_INRAE=18.333;MAF_USDA=6.25
NC_035098.1	42467776	.	T	A	.	.	MAF_INRAE=40.833;MAF_USDA=31.765
NC_035098.1	42467799	.	A	G	.	.	MAF_INRAE=25.316;MAF_USDA=42.941
NC_035098.1	42467801	.	A	C	.	.	MAF_INRAE=15.789;MAF_USDA=7.377
NC_035098.1	42467805	.	T	G	.	.	MAF_INRAE=20.253;MAF_USDA=6.25
NC_035098.1	42467826	.	A	T	.	.	MAF_USDA=2.459
NC_035098.1	42467840	.	C	A	.	.	MAF_USDA=2.083
NC_035098.1	42467850	.	G	A	.	.	MAF_USDA=7.647
NC_035098.1	42467863	.	G	A	.	.	MAF_USDA=9.016
NC_035098.1	42467874	.	A	T	.	.	MAF_INRAE=10.127
NC_035098.1	42467899	.	T	C	.	.	MAF_INRAE=10.127
NC_035098.1	42467932	.	T	C	.	.	MAF_USDA=7.647
NC_035098.1	42467946	.	A	T	.	.	MAF_INRAE=38.608;MAF_USDA=27.059
NC_035098.1	42467947	.	A	T	.	.	MAF_USDA=9.412
NC_035098.1	42467952	.	A	T	.	.	MAF_INRAE=15.789
NC_035098.1	42467972	.	G	T	.	.	MAF_USDA=3.279
NC_035098.1	42467988	.	A	C	.	.	MAF_USDA=3.279
NC_035098.1	42467999	.	T	C	.	.	MAF_INRAE=5.263;MAF_USDA=2.353
NC_035098.1	42468001	.	C	A	.	.	MAF_INRAE=3.333
NC_035098.1	42468011	.	A	G	.	.	MAF_INRAE=3.333;MAF_USDA=8.235
NC_035098.1	42468019	.	G	A	.	.	MAF_INRAE=18.987
NC_035098.1	42468022	.	A	T	.	.	MAF_INRAE=40.0
NC_035098.1	42468048	.	A	G	.	.	MAF_INRAE=23.418;MAF_USDA=8.235
NC_035098.1	42468095	.	C	T	.	.	MAF_USDA=7.647
NC_035098.1	42468100	.	C	T	.	.	MAF_USDA=2.083
NC_035098.1	42468104	.	C	A	.	.	MAF_INRAE=19.62;MAF_USDA=6.25
NC_035098.1	42468118	.	T	G	.	.	MAF_INRAE=19.62;MAF_USDA=2.353
NC_035098.1	42468123	.	A	T	.	.	MAF_INRAE=15.0;MAF_USDA=10.588
NC_035098.1	42468125	.	A	C	.	.	MAF_INRAE=12.5;MAF_USDA=1.765
NC_035098.1	42468195	.	C	A	.	.	MAF_INRAE=2.5;MAF_USDA=16.667
NC_035098.1	42468259	.	A	C	.	.	MAF_USDA=4.098
NC_035098.1	42468264	.	C	A	.	.	MAF_INRAE=2.5;MAF_USDA=10.0
NC_035098.1	42468268	.	T	C	.	.	MAF_USDA=3.279
NC_035098.1	42468309	.	G	A	.	.	MAF_INRAE=26.582;MAF_USDA=17.059
NC_035098.1	42468351	.	T	A	.	.	MAF_INRAE=5.0;MAF_USDA=3.279
NC_035098.1	42468355	.	T	A	.	.	MAF_INRAE=2.5;MAF_USDA=8.824
NC_035098.1	42468372	.	T	A	.	.	MAF_INRAE=2.5;MAF_USDA=8.824
NC_035098.1	42468391	.	C	T	.	.	MAF_INRAE=13.333;MAF_USDA=1.765
NC_035098.1	42468400	.	C	T	.	.	MAF_USDA=3.279
NC_035098.1	42468413	.	A	G	.	.	MAF_USDA=4.098
NC_035098.1	42468435	.	A	G	.	.	MAF_INRAE=32.911;MAF_USDA=48.824
NC_035098.1	42468445	.	A	G	.	.	MAF_USDA=4.918
NC_035098.1	42468476	.	G	T	.	.	MAF_INRAE=2.5;MAF_USDA=8.235
NC_035098.1	42468491	.	A	C	.	.	MAF_INRAE=5.0;MAF_USDA=14.118
NC_035098.1	42468550	.	A	G	.	.	MAF_INRAE=2.5;MAF_USDA=9.412
NC_035098.1	42468554	.	C	A	.	.	MAF_USDA=3.279
NC_035098.1	42468566	.	C	G	.	.	MAF_INRAE=5.0;MAF_USDA=14.706
NC_035098.1	42468606	.	C	T	.	.	MAF_USDA=2.459
NC_035098.1	42468634	.	G	C	.	.	MAF_INRAE=15.789
NC_035098.1	42468647	.	T	C	.	.	MAF_INRAE=17.5;MAF_USDA=21.765
NC_035098.1	42468670	.	A	T	.	.	MAF_INRAE=2.5;MAF_USDA=8.824
NC_035098.1	42468676	.	C	T	.	.	MAF_INRAE=2.5;MAF_USDA=6.471
NC_035098.1	42468679	.	G	A	.	.	MAF_USDA=1.639
NC_035098.1	42468774	.	C	T	.	.	MAF_USDA=3.279
NC_035098.1	42468839	.	G	T	.	.	MAF_INRAE=3.333;MAF_USDA=7.647
NC_035098.1	42468856	.	G	C	.	.	MAF_USDA=8.235
NC_035098.1	42468861	.	G	T	.	.	MAF_USDA=9.836
NC_035098.1	42468884	.	T	G	.	.	MAF_USDA=4.918
NC_035098.1	42468886	.	A	C	.	.	MAF_INRAE=5.0;MAF_USDA=4.098
NC_035098.1	42468907	.	A	T	.	.	MAF_INRAE=29.114;MAF_USDA=21.311
NC_035098.1	42468908	.	A	T	.	.	MAF_USDA=1.639
NC_035098.1	42468909	.	T	A	.	.	MAF_INRAE=31.667;MAF_USDA=21.311
NC_035098.1	42468911	.	C	A	.	.	MAF_INRAE=31.667;MAF_USDA=21.311
NC_035098.1	42468920	.	G	T	.	.	MAF_INRAE=5.0;MAF_USDA=4.098
NC_035098.1	42468924	.	A	T	.	.	MAF_INRAE=25.316
NC_035098.1	42468988	.	C	T	.	.	MAF_INRAE=2.5;MAF_USDA=11.176
NC_035098.1	42468990	.	A	T	.	.	MAF_INRAE=7.595;MAF_USDA=4.167
NC_035098.1	42469000	.	C	A	.	.	MAF_INRAE=25.316;MAF_USDA=16.471
NC_035098.1	42469007	.	A	C	.	.	MAF_INRAE=17.5;MAF_USDA=17.059
NC_035098.1	42469017	.	C	A	.	.	MAF_INRAE=19.62;MAF_USDA=2.353
NC_035098.1	42469053	.	C	G	.	.	MAF_USDA=7.647
NC_035098.1	42469147	.	G	A	.	.	MAF_INRAE=27.5;MAF_USDA=31.765
NC_035098.1	42469182	.	T	C	.	.	MAF_INRAE=22.5;MAF_USDA=35.294
NC_035098.1	42469186	.	G	T	.	.	MAF_INRAE=17.5;MAF_USDA=17.059
NC_035098.1	42469197	.	A	G	.	.	MAF_INRAE=2.5;MAF_USDA=8.235
NC_035098.1	42469202	.	G	A	.	.	MAF_INRAE=2.5;MAF_USDA=11.765
NC_035098.1	42469210	.	C	T	.	.	MAF_INRAE=15.789
NC_035098.1	42469269	.	G	A	.	.	MAF_INRAE=25.316;MAF_USDA=11.765
NC_035098.1	42469286	.	G	C	.	.	MAF_INRAE=16.667;MAF_USDA=10.0
NC_035098.1	42469379	.	C	A	.	.	MAF_INRAE=15.789;MAF_USDA=10.588
NC_035098.1	42469387	.	G	T	.	.	MAF_INRAE=2.5;MAF_USDA=3.279
NC_035098.1	42469389	.	C	T	.	.	MAF_INRAE=2.5;MAF_USDA=3.279
NC_035098.1	42470147	.	T	G	.	.	MAF_USDA=16.667
NC_035098.1	42470169	.	G	T	.	.	MAF_USDA=31.707
NC_035098.1	42470208	.	A	G	.	.	MAF_USDA=32.53
NC_035098.1	42470219	.	A	C	.	.	MAF_INRAE=15.789;MAF_USDA=6.25
NC_035098.1	42470227	.	C	G	.	.	MAF_INRAE=3.333;MAF_USDA=7.229
NC_035098.1	42470261	.	T	G	.	.	MAF_INRAE=5.263;MAF_USDA=23.913
NC_035098.1	42470340	.	C	T	.	.	MAF_INRAE=5.0
NC_035098.1	42470353	.	A	G	.	.	MAF_INRAE=27.215;MAF_USDA=16.071
NC_035098.1	42470391	.	A	T	.	.	MAF_USDA=3.333
NC_035098.1	42470426	.	A	T	.	.	MAF_USDA=3.571
NC_035098.1	42470430	.	G	T	.	.	MAF_USDA=4.167
NC_035098.1	42470444	.	C	T	.	.	MAF_USDA=2.174
NC_035098.1	42470459	.	T	C	.	.	MAF_USDA=1.667
NC_035098.1	42470461	.	T	A	.	.	MAF_INRAE=5.0;MAF_USDA=1.667
NC_035098.1	42470479	.	C	A	.	.	MAF_USDA=2.976
NC_035098.1	42470497	.	T	G	.	.	MAF_USDA=12.048
NC_035098.1	42470543	.	A	C	.	.	MAF_INRAE=47.468;MAF_USDA=37.952
NC_035098.1	42470554	.	G	A	.	.	MAF_USDA=4.167
NC_035098.1	42470562	.	C	T	.	.	MAF_INRAE=47.468;MAF_USDA=37.952
NC_035098.1	42470621	.	A	T	.	.	MAF_INRAE=18.987;MAF_USDA=6.522
NC_035098.1	42470749	.	T	C	.	.	MAF_INRAE=42.405;MAF_USDA=38.095
NC_035098.1	42470754	.	T	G	.	.	MAF_USDA=5.357
NC_035098.1	42470769	.	C	T	.	.	MAF_INRAE=15.789
NC_035098.1	42470845	.	A	T	.	.	MAF_INRAE=4.167;MAF_USDA=3.279
NC_035098.1	42470857	.	C	T	.	.	MAF_USDA=3.279
NC_035098.1	42470881	.	T	A	.	.	MAF_USDA=4.918
NC_035098.1	42470893	.	A	G	.	.	MAF_USDA=8.929
NC_035098.1	42470900	.	C	G	.	.	MAF_USDA=8.929
NC_035098.1	42470922	.	A	G	.	.	MAF_USDA=8.929
NC_035098.1	42470926	.	C	G	.	.	MAF_USDA=8.929
NC_035098.1	42470943	.	G	T	.	.	MAF_INRAE=27.848;MAF_USDA=13.095
NC_035098.1	42470948	.	C	A	.	.	MAF_INRAE=41.772;MAF_USDA=30.952
NC_035098.1	42470959	.	A	G	.	.	MAF_INRAE=7.595;MAF_USDA=4.167
NC_035098.1	42470962	.	G	T	.	.	MAF_INRAE=4.167;MAF_USDA=1.667
NC_035098.1	42470968	.	C	T	.	.	MAF_INRAE=3.333;MAF_USDA=8.929
NC_035098.1	42470972	.	T	G	.	.	MAF_INRAE=36.076;MAF_USDA=33.333
NC_035098.1	42470982	.	T	A	.	.	MAF_INRAE=5.263
NC_035098.1	42471004	.	A	G	.	.	MAF_USDA=5.833
NC_035098.1	42471089	.	G	C	.	.	MAF_INRAE=3.333;MAF_USDA=8.333
NC_035098.1	42471090	.	C	T	.	.	MAF_INRAE=3.333;MAF_USDA=8.333
NC_035098.1	42471094	.	A	G	.	.	MAF_INRAE=5.0;MAF_USDA=2.459
NC_035098.1	42471114	.	T	C	.	.	MAF_USDA=2.174
NC_035098.1	42471115	.	A	G	.	.	MAF_INRAE=18.987;MAF_USDA=13.095
NC_035098.1	42471119	.	A	C	.	.	MAF_INRAE=15.789
NC_035098.1	42471138	.	C	T	.	.	MAF_INRAE=5.0;MAF_USDA=2.459
NC_035098.1	42471203	.	C	G	.	.	MAF_USDA=4.167
NC_035098.1	42471205	.	A	T	.	.	MAF_USDA=4.167
NC_035098.1	42471206	.	A	C	.	.	MAF_USDA=4.167
NC_035098.1	42471207	.	A	T	.	.	MAF_USDA=4.167
NC_035098.1	42471228	.	A	C	.	.	MAF_USDA=1.639
NC_035098.1	42471280	.	G	A	.	.	MAF_INRAE=21.519;MAF_USDA=13.855
NC_035098.1	42471320	.	T	A	.	.	MAF_USDA=2.542
NC_035098.1	42471323	.	T	A	.	.	MAF_USDA=1.695
NC_035098.1	42471349	.	G	T	.	.	MAF_USDA=5.932
NC_035098.1	42471380	.	G	T	.	.	MAF_INRAE=8.333;MAF_USDA=1.695
NC_035098.1	42471394	.	C	T	.	.	MAF_INRAE=20.253;MAF_USDA=2.41
NC_035098.1	42471425	.	T	C	.	.	MAF_INRAE=15.789
NC_035098.1	42471489	.	A	G	.	.	MAF_INRAE=15.833;MAF_USDA=13.529
NC_035098.1	42471491	.	G	C	.	.	MAF_INRAE=19.62;MAF_USDA=12.941
NC_035098.1	42471499	.	G	A	.	.	MAF_INRAE=5.263;MAF_USDA=7.647
NC_035098.1	42471507	.	A	G	.	.	MAF_INRAE=3.333;MAF_USDA=8.333
NC_035098.1	42471556	.	C	T	.	.	MAF_INRAE=36.076;MAF_USDA=35.882
NC_035098.1	42471560	.	T	C	.	.	MAF_INRAE=45.833;MAF_USDA=40.0
NC_035098.1	42471571	.	G	T	.	.	MAF_INRAE=3.333;MAF_USDA=10.0
NC_035098.1	42471586	.	G	T	.	.	MAF_INRAE=19.62;MAF_USDA=6.25
NC_035098.1	42471616	.	G	A	.	.	MAF_INRAE=21.519;MAF_USDA=12.353
NC_035098.1	42471629	.	T	G	.	.	MAF_INRAE=12.5;MAF_USDA=1.765
NC_035098.1	42471657	.	C	A	.	.	MAF_USDA=1.639
NC_035098.1	42471661	.	T	C	.	.	MAF_INRAE=5.0;MAF_USDA=1.639
NC_035098.1	42471685	.	C	T	.	.	MAF_INRAE=5.263;MAF_USDA=7.647
NC_035098.1	42471716	.	T	C	.	.	MAF_INRAE=1.667;MAF_USDA=11.176
NC_035098.1	42471744	.	G	C	.	.	MAF_USDA=20.833
NC_035098.1	42471748	.	G	C	.	.	MAF_USDA=20.833
NC_035098.1	42471750	.	A	T	.	.	MAF_USDA=20.833
NC_035098.1	42471771	.	A	G	.	.	MAF_USDA=6.557
NC_035098.1	42471837	.	T	G	.	.	MAF_INRAE=2.5;MAF_USDA=11.176
NC_035098.1	42471842	.	G	C	.	.	MAF_USDA=2.083
NC_035098.1	42471855	.	G	T	.	.	MAF_INRAE=15.789
NC_035098.1	42471884	.	C	T	.	.	MAF_INRAE=25.316;MAF_USDA=12.941
NC_035098.1	42471951	.	T	A	.	.	MAF_USDA=1.639
NC_035098.1	42471958	.	T	C	.	.	MAF_INRAE=2.5;MAF_USDA=12.941
NC_035098.1	42471981	.	T	A	.	.	MAF_INRAE=15.789
NC_035098.1	42472110	.	G	A	.	.	MAF_INRAE=21.519;MAF_USDA=12.941
NC_035098.1	42472126	.	G	T	.	.	MAF_INRAE=3.333;MAF_USDA=7.647
NC_035098.1	42472143	.	A	G	.	.	MAF_INRAE=5.263;MAF_USDA=20.833
NC_035098.1	42472226	.	G	A	.	.	MAF_INRAE=5.063;MAF_USDA=12.941
NC_035098.1	42472238	.	G	A	.	.	MAF_INRAE=2.5;MAF_USDA=8.824
NC_035098.1	42472257	.	A	T	.	.	MAF_INRAE=20.886;MAF_USDA=12.941
NC_035098.1	42472274	.	A	T	.	.	MAF_INRAE=18.987;MAF_USDA=6.25
NC_035098.1	42472295	.	A	T	.	.	MAF_INRAE=25.833
NC_035098.1	42472299	.	T	C	.	.	MAF_INRAE=20.0;MAF_USDA=2.353
NC_035098.1	42472365	.	A	G	.	.	MAF_INRAE=26.316;MAF_USDA=5.882
NC_035098.1	42472375	.	G	C	.	.	MAF_INRAE=31.579;MAF_USDA=20.0
NC_035098.1	42472381	.	C	T	.	.	MAF_USDA=35.417
NC_035098.1	42472390	.	C	A	.	.	MAF_USDA=12.353
NC_035098.1	42472398	.	C	T	.	.	MAF_USDA=1.667
NC_035098.1	42472449	.	C	A	.	.	MAF_USDA=8.333
NC_035098.1	42472470	.	C	T	.	.	MAF_USDA=20.833
NC_035098.1	42473357	.	A	C	.	.	MAF_USDA=16.667
NC_035098.1	42473390	.	A	C	.	.	MAF_USDA=14.583
NC_035098.1	42473392	.	T	C	.	.	MAF_INRAE=5.263;MAF_USDA=16.667
NC_035098.1	42473393	.	A	T	.	.	MAF_USDA=4.167
NC_035098.1	42473456	.	G	A	.	.	MAF_USDA=11.176
NC_035098.1	42473498	.	C	G	.	.	MAF_USDA=27.083
NC_035098.1	42473541	.	G	T	.	.	MAF_INRAE=4.167;MAF_USDA=6.471
NC_035098.1	42473544	.	C	T	.	.	MAF_USDA=5.294
NC_035098.1	42473582	.	C	A	.	.	MAF_INRAE=5.263
NC_035098.1	42473594	.	G	T	.	.	MAF_INRAE=15.789;MAF_USDA=5.294
NC_035098.1	42473618	.	G	A	.	.	MAF_INRAE=21.519;MAF_USDA=11.176
NC_035098.1	42473648	.	G	A	.	.	MAF_INRAE=7.595;MAF_USDA=4.167
NC_035098.1	42473650	.	C	T	.	.	MAF_INRAE=5.263;MAF_USDA=6.471
NC_035098.1	42473655	.	C	G	.	.	MAF_USDA=5.738
NC_035098.1	42473660	.	C	T	.	.	MAF_INRAE=2.5;MAF_USDA=11.176
NC_035098.1	42473680	.	G	T	.	.	MAF_INRAE=20.886;MAF_USDA=14.706
NC_035098.1	42473686	.	C	A	.	.	MAF_INRAE=21.519;MAF_USDA=12.353
NC_035098.1	42473704	.	C	T	.	.	MAF_INRAE=27.848;MAF_USDA=22.353
NC_035098.1	42473740	.	T	C	.	.	MAF_USDA=3.279
NC_035098.1	42473775	.	A	T	.	.	MAF_INRAE=5.263;MAF_USDA=10.0
NC_035098.1	42473785	.	G	T	.	.	MAF_INRAE=27.215;MAF_USDA=22.353
NC_035098.1	42473798	.	G	A	.	.	MAF_INRAE=19.62;MAF_USDA=2.353
NC_035098.1	42473802	.	T	G	.	.	MAF_INRAE=49.367;MAF_USDA=45.882
NC_035098.1	42473856	.	A	G	.	.	MAF_INRAE=19.62;MAF_USDA=2.353
NC_035098.1	42473933	.	G	A	.	.	MAF_INRAE=15.823;MAF_USDA=6.548
NC_035098.1	42473952	.	C	T	.	.	MAF_INRAE=5.063;MAF_USDA=12.353
NC_035098.1	42473959	.	G	A	.	.	MAF_INRAE=5.063
NC_035098.1	42474022	.	C	T	.	.	MAF_INRAE=19.62;MAF_USDA=2.353
NC_035098.1	42474047	.	G	T	.	.	MAF_INRAE=3.333;MAF_USDA=7.647
NC_035098.1	42474071	.	T	C	.	.	MAF_USDA=5.738
NC_035098.1	42474073	.	G	T	.	.	MAF_INRAE=40.506;MAF_USDA=37.5
NC_035098.1	42474111	.	C	A	.	.	MAF_INRAE=3.333;MAF_USDA=8.235
NC_035098.1	42474176	.	G	A	.	.	MAF_INRAE=12.025;MAF_USDA=18.824
NC_035098.1	42474178	.	C	A	.	.	MAF_INRAE=20.253;MAF_USDA=12.353
NC_035098.1	42474187	.	C	A	.	.	MAF_INRAE=2.532
NC_035098.1	42474188	.	G	A	.	.	MAF_USDA=1.639
NC_035098.1	42474199	.	G	A	.	.	MAF_USDA=25.0
NC_035098.1	42474213	.	T	C	.	.	MAF_INRAE=5.0
NC_035098.1	42474215	.	T	G	.	.	MAF_INRAE=5.0
NC_035098.1	42474217	.	T	C	.	.	MAF_INRAE=5.0
NC_035098.1	42474263	.	C	T	.	.	MAF_INRAE=5.263;MAF_USDA=2.941
NC_035098.1	42474497	.	C	T	.	.	MAF_USDA=8.197
NC_035098.1	42474511	.	T	C	.	.	MAF_INRAE=3.333;MAF_USDA=7.059
NC_035098.1	42474523	.	G	A	.	.	MAF_INRAE=2.5;MAF_USDA=4.098
NC_035098.1	42474564	.	G	T	.	.	MAF_USDA=4.167
NC_035098.1	42474752	.	G	T	.	.	MAF_USDA=4.918
NC_035098.1	42474762	.	C	A	.	.	MAF_INRAE=5.0
NC_035098.1	42474763	.	C	A	.	.	MAF_INRAE=2.5;MAF_USDA=14.118
NC_035098.1	42474785	.	T	A	.	.	MAF_INRAE=3.333;MAF_USDA=8.824
NC_035098.1	42474860	.	G	A	.	.	MAF_INRAE=8.333
NC_035098.1	42474892	.	G	T	.	.	MAF_USDA=1.639
NC_035098.1	42474916	.	T	C	.	.	MAF_INRAE=12.5;MAF_USDA=4.167
NC_035098.1	42474951	.	C	T	.	.	MAF_USDA=4.098
NC_035098.1	42474975	.	G	T	.	.	MAF_USDA=3.279
NC_035098.1	42475026	.	G	C	.	.	MAF_INRAE=15.789;MAF_USDA=16.471
NC_035098.1	42475027	.	G	A	.	.	MAF_INRAE=16.667;MAF_USDA=10.588
NC_035098.1	42475230	.	C	G	.	.	MAF_INRAE=3.333;MAF_USDA=9.412
NC_035098.1	42475276	.	G	T	.	.	MAF_INRAE=2.5;MAF_USDA=11.176
NC_035098.1	42475365	.	C	A	.	.	MAF_INRAE=3.333;MAF_USDA=9.412
NC_035098.1	42475374	.	A	G	.	.	MAF_USDA=4.706
NC_035098.1	42475384	.	A	G	.	.	MAF_INRAE=21.053;MAF_USDA=14.706
NC_035098.1	42475428	.	G	A	.	.	MAF_INRAE=33.544;MAF_USDA=47.059
NC_035098.1	42475430	.	A	C	.	.	MAF_INRAE=18.333;MAF_USDA=17.059
NC_035098.1	42475455	.	T	C	.	.	MAF_USDA=5.738
NC_035098.1	42475465	.	G	A	.	.	MAF_INRAE=46.835;MAF_USDA=38.235
NC_035098.1	42475469	.	T	G	.	.	MAF_INRAE=5.263;MAF_USDA=11.176
NC_035098.1	42475525	.	G	A	.	.	MAF_INRAE=10.127;MAF_USDA=4.118
NC_035098.1	42475573	.	C	T	.	.	MAF_INRAE=2.5;MAF_USDA=11.176
NC_035098.1	42475659	.	C	A	.	.	MAF_USDA=1.639
NC_035098.1	42475663	.	C	T	.	.	MAF_INRAE=27.215;MAF_USDA=22.941
NC_035098.1	42475706	.	G	A	.	.	MAF_INRAE=27.848;MAF_USDA=21.765
NC_035098.1	42475716	.	A	G	.	.	MAF_INRAE=29.747;MAF_USDA=37.059
NC_035098.1	42475727	.	C	A	.	.	MAF_INRAE=15.789
NC_035098.1	42475760	.	G	C	.	.	MAF_USDA=2.083
NC_035098.1	42475786	.	A	T	.	.	MAF_INRAE=2.5;MAF_USDA=10.417
NC_035098.1	42475798	.	C	T	.	.	MAF_USDA=4.167
NC_035098.1	42475799	.	G	A	.	.	MAF_USDA=3.529
NC_035098.1	42475810	.	T	C	.	.	MAF_INRAE=43.671;MAF_USDA=31.765
NC_035098.1	42475830	.	G	A	.	.	MAF_INRAE=5.263;MAF_USDA=7.647
NC_035098.1	42475831	.	C	T	.	.	MAF_USDA=1.639
NC_035098.1	42475847	.	A	G	.	.	MAF_INRAE=27.848;MAF_USDA=25.882
NC_035098.1	42475924	.	C	A	.	.	MAF_INRAE=20.886;MAF_USDA=12.353
NC_035098.1	42475925	.	C	G	.	.	MAF_INRAE=25.833;MAF_USDA=12.353
NC_035098.1	42475971	.	C	A	.	.	MAF_INRAE=13.924;MAF_USDA=27.647
NC_035098.1	42475976	.	T	G	.	.	MAF_INRAE=27.215;MAF_USDA=22.941
NC_035098.1	42475981	.	C	T	.	.	MAF_INRAE=2.5;MAF_USDA=11.176
NC_035098.1	42476015	.	T	C	.	.	MAF_INRAE=26.582;MAF_USDA=24.118
NC_035098.1	42476030	.	A	G	.	.	MAF_USDA=7.377
NC_035098.1	42476036	.	T	C	.	.	MAF_USDA=8.333
NC_035098.1	42476089	.	C	A	.	.	MAF_USDA=1.639
NC_035098.1	42476162	.	A	G	.	.	MAF_USDA=5.738
NC_035098.1	42476166	.	G	A	.	.	MAF_USDA=4.098
NC_035098.1	42476177	.	G	T	.	.	MAF_INRAE=44.304;MAF_USDA=37.059
NC_035098.1	42476194	.	C	G	.	.	MAF_INRAE=2.5;MAF_USDA=11.765
NC_035098.1	42476260	.	A	G	.	.	MAF_USDA=4.098
NC_035098.1	42476264	.	T	G	.	.	MAF_INRAE=29.747;MAF_USDA=11.765
NC_035098.1	42476291	.	C	T	.	.	MAF_USDA=5.738
NC_035098.1	42476297	.	C	A	.	.	MAF_INRAE=2.5;MAF_USDA=11.765
NC_035098.1	42476298	.	G	A	.	.	MAF_USDA=3.279
NC_035098.1	42476383	.	G	T	.	.	MAF_INRAE=27.215;MAF_USDA=22.353
NC_035098.1	42476384	.	A	T	.	.	MAF_INRAE=25.833;MAF_USDA=22.353
NC_035098.1	42476401	.	G	C	.	.	MAF_INRAE=27.215;MAF_USDA=24.118
NC_035098.1	42476403	.	A	T	.	.	MAF_USDA=3.279
NC_035098.1	42476449	.	A	C	.	.	MAF_INRAE=25.316;MAF_USDA=7.059
NC_035098.1	42476477	.	T	G	.	.	MAF_INRAE=15.789
NC_035098.1	42476481	.	G	A	.	.	MAF_INRAE=27.848;MAF_USDA=22.353
NC_035098.1	42476513	.	A	T	.	.	MAF_INRAE=14.557;MAF_USDA=25.882
NC_035098.1	42476515	.	T	A	.	.	MAF_INRAE=15.789
NC_035098.1	42476574	.	T	C	.	.	MAF_INRAE=26.582;MAF_USDA=24.118
NC_035098.1	42476613	.	T	A	.	.	MAF_INRAE=5.063;MAF_USDA=11.765
NC_035098.1	42476694	.	G	A	.	.	MAF_INRAE=29.747;MAF_USDA=37.647
NC_035098.1	42476724	.	T	C	.	.	MAF_INRAE=27.848;MAF_USDA=27.059
NC_035098.1	42476833	.	G	T	.	.	MAF_INRAE=5.263;MAF_USDA=7.059
NC_035098.1	42476842	.	T	G	.	.	MAF_INRAE=13.924;MAF_USDA=25.294
NC_035098.1	42476923	.	T	C	.	.	MAF_USDA=1.639
NC_035098.1	42476941	.	A	G	.	.	MAF_INRAE=11.667;MAF_USDA=1.765
NC_035098.1	42477044	.	C	T	.	.	MAF_USDA=1.639
NC_035098.1	42477077	.	T	A	.	.	MAF_INRAE=26.582;MAF_USDA=13.095
NC_035098.1	42477080	.	A	C	.	.	MAF_INRAE=2.5;MAF_USDA=8.333
NC_035098.1	42477084	.	A	C	.	.	MAF_INRAE=15.833;MAF_USDA=38.095
NC_035098.1	42477101	.	G	A	.	.	MAF_USDA=9.167
NC_035098.1	42477113	.	G	A	.	.	MAF_USDA=4.118
NC_035098.1	42477118	.	G	A	.	.	MAF_USDA=1.765
NC_035098.1	42477133	.	G	A	.	.	MAF_USDA=1.639
NC_035098.1	42477180	.	A	C	.	.	MAF_INRAE=28.481;MAF_USDA=30.0
NC_035098.1	42477222	.	C	T	.	.	MAF_USDA=16.393
NC_035098.1	42477225	.	C	T	.	.	MAF_USDA=15.574
NC_035098.1	42477244	.	G	C	.	.	MAF_USDA=12.295
NC_035098.1	42477246	.	C	T	.	.	MAF_INRAE=26.582;MAF_USDA=21.176
NC_035098.1	42477270	.	A	C	.	.	MAF_USDA=4.918
NC_035098.1	42477293	.	C	T	.	.	MAF_USDA=4.706
NC_035098.1	42477310	.	C	T	.	.	MAF_INRAE=22.152
NC_035098.1	42477353	.	T	A	.	.	MAF_INRAE=2.5;MAF_USDA=11.176
NC_035098.1	42477400	.	T	A	.	.	MAF_INRAE=3.333
NC_035098.1	42477401	.	A	G	.	.	MAF_INRAE=5.263;MAF_USDA=12.5
NC_035098.1	42477402	.	T	A	.	.	MAF_USDA=8.333
NC_035098.1	42477417	.	G	A	.	.	MAF_INRAE=2.5;MAF_USDA=10.417
NC_035098.1	42477488	.	C	A	.	.	MAF_INRAE=29.747;MAF_USDA=38.235
NC_035098.1	42477511	.	T	A	.	.	MAF_INRAE=26.582;MAF_USDA=33.333
NC_035098.1	42477528	.	T	C	.	.	MAF_INRAE=26.582;MAF_USDA=22.353
NC_035098.1	42477534	.	C	T	.	.	MAF_INRAE=3.333;MAF_USDA=8.235
NC_035098.1	42477558	.	G	T	.	.	MAF_INRAE=29.114;MAF_USDA=33.529
NC_035098.1	42477559	.	G	T	.	.	MAF_INRAE=28.333;MAF_USDA=33.529
NC_035098.1	42477598	.	G	T	.	.	MAF_USDA=5.738
NC_035098.1	42477605	.	C	T	.	.	MAF_INRAE=15.789
NC_035098.1	42477624	.	A	G	.	.	MAF_INRAE=31.579
NC_035098.1	42477668	.	T	C	.	.	MAF_USDA=2.083
NC_035098.1	42477689	.	A	G	.	.	MAF_USDA=1.176
NC_035098.1	42477710	.	A	T	.	.	MAF_USDA=8.333
NC_035098.1	42477711	.	G	C	.	.	MAF_INRAE=2.5;MAF_USDA=11.176
NC_035098.1	42477727	.	C	A	.	.	MAF_USDA=1.639
NC_035098.1	42477745	.	A	T	.	.	MAF_INRAE=5.263
NC_035098.1	42477770	.	T	C	.	.	MAF_INRAE=29.167;MAF_USDA=39.583
NC_035098.1	42477788	.	G	C	.	.	MAF_USDA=43.75
NC_035098.1	42477850	.	T	C	.	.	MAF_INRAE=22.152;MAF_USDA=12.5
NC_035098.1	42477957	.	T	C	.	.	MAF_USDA=6.557
NC_035098.1	42477959	.	T	A	.	.	MAF_USDA=2.459
NC_035098.1	42478042	.	C	A	.	.	MAF_INRAE=10.127;MAF_USDA=12.941
NC_035098.1	42478079	.	T	G	.	.	MAF_USDA=1.639
NC_035098.1	42478090	.	C	A	.	.	MAF_INRAE=5.0;MAF_USDA=1.639
NC_035098.1	42478126	.	T	A	.	.	MAF_INRAE=24.051;MAF_USDA=31.765
NC_035098.1	42478164	.	T	C	.	.	MAF_USDA=2.459
NC_035098.1	42478200	.	A	G	.	.	MAF_USDA=4.098
NC_035098.1	42478265	.	C	T	.	.	MAF_INRAE=5.0;MAF_USDA=2.459
NC_035098.1	42478340	.	G	A	.	.	MAF_USDA=1.765
NC_035098.1	42478343	.	G	T	.	.	MAF_INRAE=31.579;MAF_USDA=39.412
NC_035098.1	42478353	.	T	C	.	.	MAF_INRAE=13.333;MAF_USDA=2.083
NC_035098.1	42478379	.	A	G	.	.	MAF_INRAE=19.62;MAF_USDA=2.353
NC_035098.1	42478404	.	G	T	.	.	MAF_INRAE=28.481;MAF_USDA=9.412
NC_035098.1	42478488	.	T	A	.	.	MAF_INRAE=32.278;MAF_USDA=24.118
NC_035098.1	42478552	.	A	C	.	.	MAF_USDA=1.639
NC_035098.1	42478733	.	C	A	.	.	MAF_USDA=3.279
NC_035098.1	42478772	.	T	G	.	.	MAF_INRAE=22.152;MAF_USDA=16.471
NC_035098.1	42478804	.	C	T	.	.	MAF_INRAE=2.532
NC_035098.1	42478805	.	G	A	.	.	MAF_INRAE=19.62;MAF_USDA=2.353
NC_035098.1	42478828	.	T	A	.	.	MAF_INRAE=19.62;MAF_USDA=2.353
NC_035098.1	42478845	.	C	T	.	.	MAF_INRAE=3.333;MAF_USDA=7.647
NC_035098.1	42478935	.	C	T	.	.	MAF_INRAE=48.734;MAF_USDA=31.765
NC_035098.1	42479148	.	C	T	.	.	MAF_INRAE=35.443;MAF_USDA=47.059
NC_035098.1	42479189	.	A	G	.	.	MAF_INRAE=36.076;MAF_USDA=47.647
NC_035098.1	42479240	.	G	A	.	.	MAF_INRAE=29.114;MAF_USDA=10.588
NC_035098.1	42479251	.	C	T	.	.	MAF_INRAE=21.519;MAF_USDA=14.706
NC_035098.1	42479256	.	C	T	.	.	MAF_INRAE=11.392;MAF_USDA=15.882
NC_035098.1	42479306	.	C	A	.	.	MAF_INRAE=13.333;MAF_USDA=1.765
NC_035098.1	42479348	.	T	C	.	.	MAF_INRAE=13.333;MAF_USDA=2.353
NC_035098.1	42479406	.	G	C	.	.	MAF_INRAE=19.62;MAF_USDA=2.353
NC_035098.1	42479434	.	T	C	.	.	MAF_INRAE=10.127;MAF_USDA=4.706
NC_035098.1	42479468	.	C	A	.	.	MAF_USDA=3.333
NC_035098.1	42479568	.	A	C	.	.	MAF_INRAE=11.392;MAF_USDA=15.882
NC_035098.1	42479620	.	C	T	.	.	MAF_INRAE=18.987;MAF_USDA=2.353
NC_035098.1	42479868	.	A	C	.	.	MAF_INRAE=13.924;MAF_USDA=27.059
NC_035098.1	42479873	.	T	G	.	.	MAF_USDA=5.738
NC_035098.1	42479894	.	G	A	.	.	MAF_INRAE=39.873;MAF_USDA=48.235
NC_035098.1	42479979	.	C	T	.	.	MAF_INRAE=15.789
NC_035098.1	42479998	.	T	A	.	.	MAF_INRAE=2.5
NC_035098.1	42480023	.	A	T	.	.	MAF_USDA=4.098
NC_035098.1	42480061	.	G	T	.	.	MAF_INRAE=5.0
NC_035098.1	42480084	.	A	G	.	.	MAF_INRAE=25.316;MAF_USDA=9.412
NC_035098.1	42480085	.	G	C	.	.	MAF_INRAE=2.5;MAF_USDA=10.588
NC_035098.1	42480115	.	G	A	.	.	MAF_INRAE=13.333;MAF_USDA=4.167
NC_035098.1	42480144	.	A	C	.	.	MAF_USDA=10.417
NC_035098.1	42480145	.	G	C	.	.	MAF_USDA=10.417
NC_035098.1	42480155	.	G	C	.	.	MAF_INRAE=2.5;MAF_USDA=7.647
NC_035098.1	42480259	.	G	A	.	.	MAF_INRAE=24.684;MAF_USDA=15.882
NC_035098.1	42480307	.	C	T	.	.	MAF_INRAE=32.278;MAF_USDA=28.824
NC_035098.1	42480309	.	A	C	.	.	MAF_INRAE=5.0;MAF_USDA=16.471
NC_035098.1	42480334	.	C	G	.	.	MAF_INRAE=24.167;MAF_USDA=6.25
NC_035098.1	42480375	.	G	A	.	.	MAF_USDA=1.176
NC_035098.1	42480389	.	C	T	.	.	MAF_INRAE=5.0;MAF_USDA=2.459
NC_035098.1	42480390	.	G	T	.	.	MAF_INRAE=15.789
NC_035098.1	42480400	.	C	T	.	.	MAF_INRAE=25.316;MAF_USDA=8.235
NC_035098.1	42480414	.	T	C	.	.	MAF_USDA=1.639
NC_035098.1	42480438	.	G	T	.	.	MAF_INRAE=2.532
NC_035098.1	42480448	.	G	A	.	.	MAF_USDA=9.016
NC_035098.1	42480453	.	G	A	.	.	MAF_INRAE=8.333;MAF_USDA=1.639
NC_035098.1	42480478	.	G	C	.	.	MAF_INRAE=5.0;MAF_USDA=3.279
NC_035098.1	42480511	.	A	G	.	.	MAF_USDA=3.529
NC_035098.1	42480537	.	C	A	.	.	MAF_USDA=9.836
NC_035098.1	42480556	.	A	C	.	.	MAF_INRAE=19.62;MAF_USDA=2.353
NC_035098.1	42480570	.	T	G	.	.	MAF_INRAE=19.62;MAF_USDA=2.353
NC_035098.1	42480578	.	T	C	.	.	MAF_USDA=5.738
NC_035098.1	42480598	.	A	G	.	.	MAF_USDA=5.738
NC_035098.1	42480604	.	C	A	.	.	MAF_INRAE=2.5;MAF_USDA=11.765
NC_035098.1	42480609	.	C	T	.	.	MAF_INRAE=27.848;MAF_USDA=23.529
NC_035098.1	42480610	.	G	A	.	.	MAF_INRAE=32.911;MAF_USDA=28.824
NC_035098.1	42480663	.	G	A	.	.	MAF_INRAE=2.5
NC_035098.1	42480697	.	G	A	.	.	MAF_USDA=7.377
NC_035098.1	42480735	.	C	A	.	.	MAF_USDA=9.016
NC_035098.1	42480767	.	G	T	.	.	MAF_USDA=2.353
NC_035098.1	42480800	.	A	G	.	.	MAF_USDA=5.738
NC_035098.1	42480841	.	C	A	.	.	MAF_INRAE=22.785;MAF_USDA=5.294
NC_035098.1	42480850	.	C	T	.	.	MAF_INRAE=15.789
NC_035098.1	42480938	.	G	T	.	.	MAF_USDA=1.639
NC_035098.1	42480994	.	T	G	.	.	MAF_INRAE=38.608;MAF_USDA=49.412
NC_035098.1	42481047	.	C	T	.	.	MAF_INRAE=15.789
NC_035098.1	42481049	.	C	T	.	.	MAF_INRAE=8.228;MAF_USDA=1.765
NC_035098.1	42481084	.	A	G	.	.	MAF_INRAE=5.0;MAF_USDA=2.459
NC_035098.1	42481174	.	G	A	.	.	MAF_USDA=4.918
NC_035098.1	42481219	.	G	C	.	.	MAF_INRAE=2.5;MAF_USDA=10.588
NC_035098.1	42481287	.	G	T	.	.	MAF_INRAE=22.785;MAF_USDA=4.118
NC_035098.1	42481350	.	T	C	.	.	MAF_INRAE=40.506;MAF_USDA=48.824
NC_035098.1	42481392	.	A	C	.	.	MAF_INRAE=15.823;MAF_USDA=38.824
NC_035098.1	42481421	.	G	T	.	.	MAF_INRAE=39.873;MAF_USDA=47.059
NC_035098.1	42481553	.	A	T	.	.	MAF_INRAE=23.418;MAF_USDA=4.118
NC_035098.1	42481596	.	T	C	.	.	MAF_USDA=1.639
NC_035098.1	42481642	.	C	T	.	.	MAF_USDA=4.167
NC_035098.1	42481662	.	A	G	.	.	MAF_USDA=1.639
NC_035098.1	42481682	.	G	T	.	.	MAF_USDA=2.459
NC_035098.1	42481684	.	C	T	.	.	MAF_INRAE=21.519;MAF_USDA=11.765
NC_035098.1	42481689	.	C	T	.	.	MAF_INRAE=2.5;MAF_USDA=8.824
NC_035098.1	42481704	.	G	A	.	.	MAF_INRAE=19.62;MAF_USDA=2.353
NC_035098.1	42481712	.	T	G	.	.	MAF_INRAE=15.823;MAF_USDA=35.882
NC_035098.1	42481713	.	G	C	.	.	MAF_USDA=1.639
NC_035098.1	42481730	.	T	C	.	.	MAF_INRAE=39.241;MAF_USDA=45.882
NC_035098.1	42481732	.	G	A	.	.	MAF_INRAE=19.62;MAF_USDA=2.941
NC_035098.1	42481988	.	C	A	.	.	MAF_INRAE=3.333
NC_035098.1	42482058	.	G	A	.	.	MAF_INRAE=25.316;MAF_USDA=19.412
NC_035098.1	42482115	.	C	T	.	.	MAF_USDA=8.333
NC_035098.1	42482140	.	C	T	.	.	MAF_USDA=1.639
NC_035098.1	42482213	.	C	T	.	.	MAF_USDA=2.459
NC_035098.1	42482226	.	G	A	.	.	MAF_INRAE=3.333
NC_035098.1	42482241	.	T	A	.	.	MAF_USDA=4.098
NC_035098.1	42482244	.	C	T	.	.	MAF_INRAE=41.772;MAF_USDA=45.882
NC_035098.1	42482329	.	T	A	.	.	MAF_USDA=3.279
NC_035098.1	42482384	.	A	T	.	.	MAF_USDA=2.083
NC_035098.1	42482385	.	T	A	.	.	MAF_USDA=2.083
NC_035098.1	42482386	.	A	T	.	.	MAF_USDA=2.083
NC_035098.1	42482409	.	C	G	.	.	MAF_INRAE=27.215;MAF_USDA=13.529
NC_035098.1	42482442	.	G	A	.	.	MAF_USDA=1.765
NC_035098.1	42482528	.	G	A	.	.	MAF_INRAE=5.0;MAF_USDA=1.639
NC_035098.1	42482538	.	G	A	.	.	MAF_INRAE=46.835;MAF_USDA=45.882
NC_035098.1	42482619	.	G	C	.	.	MAF_USDA=24.706
NC_035098.1	42482629	.	T	C	.	.	MAF_USDA=14.706
NC_035098.1	42482766	.	A	T	.	.	MAF_USDA=27.083
NC_035098.1	42482786	.	T	C	.	.	MAF_USDA=25.0
NC_035098.1	42483335	.	G	A	.	.	MAF_INRAE=6.329;MAF_USDA=3.614
NC_035098.1	42483361	.	A	T	.	.	MAF_USDA=13.095
NC_035098.1	42483400	.	C	T	.	.	MAF_USDA=1.667
NC_035098.1	42483470	.	C	T	.	.	MAF_INRAE=2.5;MAF_USDA=11.176
NC_035098.1	42483515	.	C	A	.	.	MAF_INRAE=5.263;MAF_USDA=4.167
NC_035098.1	42483538	.	T	A	.	.	MAF_INRAE=15.789
NC_035098.1	42483716	.	C	T	.	.	MAF_INRAE=23.418;MAF_USDA=4.118
NC_035098.1	42483779	.	A	T	.	.	MAF_INRAE=23.418;MAF_USDA=4.118
NC_035098.1	42483804	.	C	T	.	.	MAF_INRAE=25.949;MAF_USDA=12.941
NC_035098.1	42483907	.	C	T	.	.	MAF_USDA=2.941
NC_035098.1	42483931	.	G	A	.	.	MAF_INRAE=10.526;MAF_USDA=5.357
NC_035098.1	42483985	.	A	T	.	.	MAF_INRAE=28.333
NC_035098.1	42483995	.	A	G	.	.	MAF_USDA=3.279
NC_035098.1	42483998	.	C	A	.	.	MAF_USDA=4.098
NC_035098.1	42484042	.	C	T	.	.	MAF_USDA=1.176
NC_035098.1	42484043	.	G	A	.	.	MAF_INRAE=2.5;MAF_USDA=11.765
NC_035098.1	42484118	.	A	C	.	.	MAF_INRAE=32.278;MAF_USDA=30.0
NC_035098.1	42484138	.	A	G	.	.	MAF_USDA=1.639
NC_035098.1	42484146	.	G	A	.	.	MAF_INRAE=2.5;MAF_USDA=11.176
NC_035098.1	42484153	.	G	A	.	.	MAF_INRAE=7.595;MAF_USDA=4.167
NC_035098.1	42484155	.	C	A	.	.	MAF_USDA=1.639
NC_035098.1	42484180	.	G	A	.	.	MAF_INRAE=36.076;MAF_USDA=28.235
NC_035098.1	42484187	.	G	T	.	.	MAF_INRAE=16.456;MAF_USDA=24.706
NC_035098.1	42484188	.	C	T	.	.	MAF_INRAE=16.667;MAF_USDA=24.706
NC_035098.1	42484377	.	T	A	.	.	MAF_USDA=2.353
NC_035098.1	42484436	.	C	G	.	.	MAF_INRAE=16.456;MAF_USDA=17.647
NC_035098.1	42484468	.	G	A	.	.	MAF_USDA=1.639
NC_035098.1	42484483	.	G	T	.	.	MAF_USDA=16.667
NC_035098.1	42484491	.	T	C	.	.	MAF_USDA=18.75
NC_035098.1	42484493	.	G	A	.	.	MAF_USDA=18.75
NC_035098.1	42484495	.	T	A	.	.	MAF_USDA=18.75
NC_035098.1	42484496	.	C	A	.	.	MAF_USDA=18.75
NC_035098.1	42484499	.	T	G	.	.	MAF_INRAE=5.0
NC_035098.1	42484608	.	G	A	.	.	MAF_USDA=9.412
NC_035098.1	42484660	.	G	A	.	.	MAF_USDA=10.0
NC_035098.1	42484675	.	C	T	.	.	MAF_USDA=1.639
NC_035098.1	42485299	.	T	C	.	.	MAF_USDA=2.976
NC_035098.1	42485319	.	C	T	.	.	MAF_USDA=10.119
NC_035098.1	42485363	.	C	A	.	.	MAF_USDA=7.143
NC_035098.1	42485381	.	G	A	.	.	MAF_USDA=27.381
NC_035098.1	42485446	.	C	A	.	.	MAF_USDA=21.084
NC_035098.1	42485472	.	G	T	.	.	MAF_USDA=36.747
NC_035098.1	42485525	.	C	G	.	.	MAF_USDA=4.118
NC_035098.1	42485531	.	G	T	.	.	MAF_INRAE=24.167;MAF_USDA=3.529
NC_035098.1	42485558	.	T	A	.	.	MAF_USDA=3.279
NC_035098.1	42485571	.	G	T	.	.	MAF_USDA=5.738
NC_035098.1	42485666	.	G	T	.	.	MAF_INRAE=27.5;MAF_USDA=24.706
NC_035098.1	42485667	.	T	C	.	.	MAF_USDA=1.765
NC_035098.1	42485676	.	A	C	.	.	MAF_USDA=1.639
NC_035098.1	42485725	.	T	C	.	.	MAF_INRAE=18.333;MAF_USDA=2.353
NC_035098.1	42485841	.	T	G	.	.	MAF_USDA=4.545
NC_035098.1	42485848	.	A	G	.	.	MAF_USDA=34.783
NC_035098.1	42485868	.	G	C	.	.	MAF_USDA=22.917
NC_035098.1	42485885	.	T	C	.	.	MAF_USDA=25.0
NC_035098.1	42487262	.	C	T	.	.	MAF_USDA=20.833
NC_035098.1	42487345	.	A	G	.	.	MAF_INRAE=1.667;MAF_USDA=4.098
NC_035098.1	42487423	.	G	C	.	.	MAF_INRAE=21.519;MAF_USDA=14.118
NC_035098.1	42487427	.	A	T	.	.	MAF_INRAE=1.667;MAF_USDA=10.0
NC_035098.1	42487436	.	G	A	.	.	MAF_USDA=1.639
NC_035098.1	42487523	.	A	C	.	.	MAF_USDA=8.824
NC_035098.1	42487619	.	A	C	.	.	MAF_INRAE=19.62;MAF_USDA=2.941
NC_035098.1	42487678	.	T	A	.	.	MAF_USDA=8.333
NC_035098.1	42487754	.	C	G	.	.	MAF_INRAE=36.709;MAF_USDA=23.529
NC_035098.1	42487760	.	G	T	.	.	MAF_USDA=1.765
NC_035098.1	42487781	.	T	A	.	.	MAF_INRAE=5.0;MAF_USDA=2.459
NC_035098.1	42487786	.	A	G	.	.	MAF_INRAE=36.709;MAF_USDA=21.765
NC_035098.1	42487802	.	A	G	.	.	MAF_INRAE=3.333;MAF_USDA=10.588
NC_035098.1	42487839	.	T	A	.	.	MAF_INRAE=22.152;MAF_USDA=11.176
NC_035098.1	42487945	.	C	G	.	.	MAF_INRAE=16.456;MAF_USDA=31.765
NC_035098.1	42487986	.	G	A	.	.	MAF_INRAE=5.0;MAF_USDA=3.279
NC_035098.1	42488003	.	T	C	.	.	MAF_INRAE=5.0;MAF_USDA=3.279
NC_035098.1	42488014	.	C	A	.	.	MAF_INRAE=10.759;MAF_USDA=5.294
NC_035098.1	42488051	.	A	G	.	.	MAF_INRAE=5.0;MAF_USDA=3.279
NC_035098.1	42488090	.	C	T	.	.	MAF_USDA=3.279
NC_035098.1	42488103	.	T	G	.	.	MAF_INRAE=2.5;MAF_USDA=11.176
NC_035098.1	42488149	.	G	T	.	.	MAF_INRAE=5.0;MAF_USDA=3.279
NC_035098.1	42488181	.	T	A	.	.	MAF_INRAE=36.076;MAF_USDA=40.0
NC_035098.1	42488182	.	A	G	.	.	MAF_INRAE=2.5;MAF_USDA=11.176
NC_035098.1	42488184	.	T	G	.	.	MAF_INRAE=3.333;MAF_USDA=11.765
NC_035098.1	42488255	.	C	G	.	.	MAF_INRAE=2.5;MAF_USDA=11.176
NC_035098.1	42488292	.	A	T	.	.	MAF_INRAE=15.789;MAF_USDA=2.941
NC_035098.1	42488313	.	T	A	.	.	MAF_USDA=2.941
NC_035098.1	42488365	.	C	T	.	.	MAF_INRAE=2.5;MAF_USDA=11.176
NC_035098.1	42488473	.	A	G	.	.	MAF_USDA=2.941
NC_035098.1	42488480	.	A	C	.	.	MAF_USDA=9.836
NC_035098.1	42488550	.	T	C	.	.	MAF_USDA=9.016
NC_035098.1	42488560	.	A	G	.	.	MAF_USDA=39.412
NC_035098.1	42488563	.	G	T	.	.	MAF_USDA=5.738
NC_035098.1	42488567	.	G	A	.	.	MAF_USDA=2.353
NC_035098.1	42488571	.	A	C	.	.	MAF_USDA=4.098
NC_035098.1	42488695	.	G	A	.	.	MAF_USDA=2.459
NC_035098.1	42488714	.	T	A	.	.	MAF_USDA=10.588
NC_035098.1	42488739	.	A	T	.	.	MAF_USDA=5.738
NC_035098.1	42488749	.	T	A	.	.	MAF_INRAE=15.823;MAF_USDA=35.882
NC_035098.1	42488769	.	T	C	.	.	MAF_INRAE=2.5;MAF_USDA=11.176
NC_035098.1	42488902	.	G	A	.	.	MAF_USDA=1.176
NC_035098.1	42488935	.	A	G	.	.	MAF_USDA=3.279
NC_035098.1	42488964	.	G	T	.	.	MAF_USDA=4.918
NC_035098.1	42488981	.	A	G	.	.	MAF_USDA=22.131
NC_035098.1	42489015	.	C	T	.	.	MAF_INRAE=25.949;MAF_USDA=15.294
NC_035098.1	42489029	.	C	T	.	.	MAF_INRAE=5.0
NC_035098.1	42489093	.	T	C	.	.	MAF_USDA=4.918
NC_035098.1	42489210	.	C	A	.	.	MAF_USDA=1.176
NC_035098.1	42489264	.	G	A	.	.	MAF_USDA=2.459
NC_035098.1	42489297	.	T	C	.	.	MAF_INRAE=41.772;MAF_USDA=35.882
NC_035098.1	42489383	.	C	T	.	.	MAF_USDA=4.918
NC_035098.1	42489438	.	A	C	.	.	MAF_INRAE=45.833;MAF_USDA=34.118
NC_035098.1	42489508	.	G	T	.	.	MAF_USDA=11.31
NC_035098.1	42489519	.	C	A	.	.	MAF_USDA=5.833
NC_035098.1	42489546	.	T	C	.	.	MAF_USDA=15.833
NC_035098.1	42489554	.	TGAAGATCTGACATGGTTTTCAAGGTAG	TGAAGATCTGACATGGTTTTCAAGGTAT	.	.	MAF_USDA=16.667
NC_035098.1	42489581	.	G	T	.	.	MAF_INRAE=1.667
NC_035098.1	42489608	.	T	G	.	.	MAF_USDA=5.0
NC_035098.1	42489615	.	C	A	.	.	MAF_USDA=6.667
NC_035098.1	42489646	.	G	T	.	.	MAF_USDA=3.279
NC_035098.1	42489653	.	A	C	.	.	MAF_INRAE=20.253;MAF_USDA=10.0
NC_035098.1	42489670	.	C	T	.	.	MAF_INRAE=42.405;MAF_USDA=34.706
NC_035098.1	42489677	.	G	A	.	.	MAF_INRAE=5.263;MAF_USDA=2.353
NC_035098.1	42489733	.	T	A	.	.	MAF_USDA=2.459
NC_035098.1	42489806	.	C	A	.	.	MAF_INRAE=2.5
NC_035098.1	42489818	.	C	T	.	.	MAF_INRAE=10.759;MAF_USDA=5.294
NC_035098.1	42489843	.	C	A	.	.	MAF_USDA=1.667
NC_035098.1	42489848	.	G	A	.	.	MAF_USDA=6.548
NC_035098.1	42489849	.	G	A	.	.	MAF_USDA=2.5
NC_035098.1	42489857	.	G	A	.	.	MAF_INRAE=42.405;MAF_USDA=29.167
NC_035098.1	42489863	.	A	C	.	.	MAF_INRAE=1.667
NC_035098.1	42489865	.	C	A	.	.	MAF_USDA=1.667
NC_035098.1	42489867	.	C	T	.	.	MAF_USDA=1.667
NC_035098.1	42489878	.	C	T	.	.	MAF_USDA=2.381
NC_035098.1	42489879	.	G	A	.	.	MAF_USDA=3.333
NC_035098.1	42489956	.	C	G	.	.	MAF_INRAE=11.667
NC_035098.1	42489998	.	T	G	.	.	MAF_USDA=1.176
NC_035098.1	42490021	.	T	G	.	.	MAF_USDA=2.459
NC_035098.1	42490166	.	C	A	.	.	MAF_INRAE=5.0;MAF_USDA=5.738
NC_035098.1	42490193	.	A	G	.	.	MAF_INRAE=2.5;MAF_USDA=8.197
NC_035098.1	42490208	.	C	T	.	.	MAF_INRAE=2.5;MAF_USDA=7.377
NC_035098.1	42490309	.	C	T	.	.	MAF_INRAE=15.19;MAF_USDA=35.294
NC_035098.1	42490328	.	A	G	.	.	MAF_INRAE=15.19;MAF_USDA=35.294
NC_035098.1	42490337	.	C	T	.	.	MAF_INRAE=10.759;MAF_USDA=5.294
NC_035098.1	42490377	.	G	T	.	.	MAF_USDA=6.557
NC_035098.1	42490385	.	A	T	.	.	MAF_INRAE=18.354;MAF_USDA=37.647
NC_035098.1	42490414	.	A	T	.	.	MAF_USDA=1.639
NC_035098.1	42490455	.	G	T	.	.	MAF_INRAE=19.62;MAF_USDA=2.353
NC_035098.1	42490500	.	A	G	.	.	MAF_INRAE=10.759;MAF_USDA=5.294
NC_035098.1	42490507	.	C	G	.	.	MAF_INRAE=25.949;MAF_USDA=31.765
NC_035098.1	42490509	.	T	A	.	.	MAF_USDA=5.738
NC_035098.1	42490514	.	G	C	.	.	MAF_USDA=3.279
NC_035098.1	42490593	.	T	C	.	.	MAF_INRAE=2.5;MAF_USDA=11.176
NC_035098.1	42490741	.	C	A	.	.	MAF_INRAE=5.263;MAF_USDA=2.353
NC_035098.1	42490772	.	G	A	.	.	MAF_INRAE=12.5;MAF_USDA=3.529
NC_035098.1	42490788	.	C	A	.	.	MAF_INRAE=41.139;MAF_USDA=35.882
NC_035098.1	42490834	.	C	A	.	.	MAF_USDA=4.098
NC_035098.1	42490855	.	C	A	.	.	MAF_USDA=4.918
NC_035098.1	42490908	.	G	A	.	.	MAF_USDA=1.639
NC_035098.1	42490913	.	C	G	.	.	MAF_INRAE=15.0
NC_035098.1	42490986	.	C	T	.	.	MAF_INRAE=7.5;MAF_USDA=12.941
NC_035098.1	42490995	.	C	T	.	.	MAF_INRAE=36.076;MAF_USDA=47.059
NC_035098.1	42491028	.	C	T	.	.	MAF_INRAE=7.5;MAF_USDA=12.353
NC_035098.1	42491046	.	C	T	.	.	MAF_INRAE=36.076;MAF_USDA=44.118
NC_035098.1	42491154	.	T	C	.	.	MAF_USDA=4.918
NC_035098.1	42491167	.	G	A	.	.	MAF_USDA=4.918
NC_035098.1	42491267	.	G	T	.	.	MAF_USDA=2.459
NC_035098.1	42491282	.	G	A	.	.	MAF_INRAE=7.5;MAF_USDA=12.941
NC_035098.1	42491298	.	C	T	.	.	MAF_USDA=3.279
NC_035098.1	42491321	.	T	C	.	.	MAF_INRAE=15.0;MAF_USDA=6.557
NC_035098.1	42491331	.	G	A	.	.	MAF_INRAE=41.772;MAF_USDA=35.294
NC_035098.1	42491352	.	G	A	.	.	MAF_INRAE=36.709;MAF_USDA=21.176
NC_035098.1	42491365	.	A	T	.	.	MAF_INRAE=36.076;MAF_USDA=47.059
NC_035098.1	42491388	.	C	T	.	.	MAF_INRAE=36.076;MAF_USDA=48.235
NC_035098.1	42491394	.	C	T	.	.	MAF_INRAE=21.519;MAF_USDA=14.118
NC_035098.1	42491468	.	G	A	.	.	MAF_USDA=4.098
NC_035098.1	42491483	.	T	C	.	.	MAF_INRAE=36.076;MAF_USDA=48.824
NC_035098.1	42491535	.	A	T	.	.	MAF_USDA=1.176
NC_035098.1	42491555	.	T	G	.	.	MAF_INRAE=36.076;MAF_USDA=44.118
NC_035098.1	42491568	.	A	T	.	.	MAF_USDA=4.098
NC_035098.1	42491586	.	T	C	.	.	MAF_INRAE=37.342;MAF_USDA=36.471
NC_035098.1	42491611	.	C	A	.	.	MAF_USDA=1.639
NC_035098.1	42491619	.	G	C	.	.	MAF_INRAE=36.076;MAF_USDA=20.588
NC_035098.1	42491648	.	T	G	.	.	MAF_INRAE=15.0;MAF_USDA=6.557
NC_035098.1	42491775	.	A	T	.	.	MAF_USDA=4.167
NC_035098.1	42491787	.	T	A	.	.	MAF_INRAE=15.789
NC_035098.1	42491803	.	C	T	.	.	MAF_USDA=1.639
NC_035098.1	42491813	.	G	A	.	.	MAF_USDA=4.918
NC_035098.1	42491823	.	A	G	.	.	MAF_INRAE=2.5;MAF_USDA=11.765
NC_035098.1	42491828	.	T	C	.	.	MAF_INRAE=2.5;MAF_USDA=11.765
NC_035098.1	42491833	.	A	C	.	.	MAF_INRAE=2.5;MAF_USDA=11.176
NC_035098.1	42491843	.	A	G	.	.	MAF_USDA=4.098
NC_035098.1	42491845	.	G	A	.	.	MAF_INRAE=2.5;MAF_USDA=12.353
NC_035098.1	42491849	.	C	T	.	.	MAF_INRAE=2.5;MAF_USDA=11.176
NC_035098.1	42491851	.	T	C	.	.	MAF_USDA=1.639
NC_035098.1	42491975	.	T	C	.	.	MAF_INRAE=36.076;MAF_USDA=47.647
NC_035098.1	42492021	.	C	T	.	.	MAF_USDA=5.0
NC_035098.1	42492026	.	T	G	.	.	MAF_INRAE=31.579
NC_035098.1	42492077	.	C	T	.	.	MAF_USDA=5.0
NC_035098.1	42492205	.	C	T	.	.	MAF_INRAE=47.368;MAF_USDA=16.071
NC_035098.1	42492209	.	A	G	.	.	MAF_USDA=19.048
NC_035098.1	42492239	.	G	A	.	.	MAF_INRAE=5.263
NC_035098.1	42492255	.	T	A	.	.	MAF_USDA=16.667
NC_035098.1	42492267	.	G	C	.	.	MAF_USDA=8.333
NC_035098.1	42492274	.	C	A	.	.	MAF_USDA=18.75
NC_035098.1	42492378	.	G	T	.	.	MAF_INRAE=5.0;MAF_USDA=18.452
NC_035098.1	42492502	.	A	T	.	.	MAF_INRAE=3.333;MAF_USDA=14.583
NC_035098.1	42492509	.	T	C	.	.	MAF_INRAE=37.342;MAF_USDA=25.0
NC_035098.1	42492515	.	A	G	.	.	MAF_INRAE=3.333;MAF_USDA=10.417
NC_035098.1	42492526	.	A	T	.	.	MAF_INRAE=15.19;MAF_USDA=6.25
NC_035098.1	42492548	.	T	C	.	.	MAF_USDA=10.417
NC_035098.1	42492564	.	G	A	.	.	MAF_INRAE=2.5;MAF_USDA=15.663
NC_035098.1	42492596	.	G	A	.	.	MAF_INRAE=13.333;MAF_USDA=10.843
NC_035098.1	42492603	.	C	A	.	.	MAF_INRAE=37.975;MAF_USDA=43.373
NC_035098.1	42492651	.	C	A	.	.	MAF_INRAE=6.667;MAF_USDA=16.667
NC_035098.1	42492692	.	C	T	.	.	MAF_INRAE=13.333;MAF_USDA=11.31
NC_035098.1	42492708	.	G	T	.	.	MAF_INRAE=6.667;MAF_USDA=16.667
NC_035098.1	42492745	.	A	G	.	.	MAF_INRAE=14.167;MAF_USDA=8.824
NC_035098.1	42492768	.	G	A	.	.	MAF_USDA=4.167
NC_035098.1	42492782	.	G	T	.	.	MAF_USDA=1.639
NC_035098.1	42492790	.	T	A	.	.	MAF_INRAE=2.5;MAF_USDA=16.667
NC_035098.1	42492839	.	A	G	.	.	MAF_USDA=18.235
NC_035098.1	42492846	.	C	T	.	.	MAF_INRAE=5.833;MAF_USDA=14.583
NC_035098.1	42492859	.	C	T	.	.	MAF_INRAE=2.5;MAF_USDA=14.881
NC_035098.1	42492863	.	G	C	.	.	MAF_USDA=5.833
NC_035098.1	42492867	.	G	A	.	.	MAF_USDA=7.5
NC_035098.1	42492892	.	T	A	.	.	MAF_USDA=5.0
NC_035098.1	42492897	.	G	A	.	.	MAF_INRAE=15.789;MAF_USDA=3.614
NC_035098.1	42492900	.	G	A	.	.	MAF_USDA=12.931
NC_035098.1	42492933	.	T	G	.	.	MAF_INRAE=3.333;MAF_USDA=14.583
NC_035098.1	42492935	.	C	T	.	.	MAF_INRAE=4.167;MAF_USDA=10.417
NC_035098.1	42492942	.	G	A	.	.	MAF_USDA=5.0
NC_035098.1	42492954	.	A	T	.	.	MAF_INRAE=15.789;MAF_USDA=2.381
NC_035098.1	42492971	.	T	C	.	.	MAF_USDA=7.5
NC_035098.1	42492972	.	G	A	.	.	MAF_USDA=6.667
NC_035098.1	42492973	.	A	T	.	.	MAF_USDA=7.5
NC_035098.1	42492976	.	G	A	.	.	MAF_USDA=23.81
NC_035098.1	42493031	.	C	G	.	.	MAF_INRAE=31.579;MAF_USDA=29.167
NC_035098.1	42493032	.	T	C	.	.	MAF_INRAE=15.789;MAF_USDA=6.25
NC_035098.1	42493033	.	A	T	.	.	MAF_USDA=6.25
NC_035098.1	42493084	.	C	T	.	.	MAF_INRAE=4.167;MAF_USDA=8.333
NC_035098.1	42493114	.	C	G	.	.	MAF_USDA=2.083
NC_035098.1	42493146	.	T	C	.	.	MAF_INRAE=5.833;MAF_USDA=12.5
NC_035098.1	42493150	.	T	A	.	.	MAF_INRAE=5.833;MAF_USDA=16.667
NC_035098.1	42493152	.	A	T	.	.	MAF_INRAE=36.709;MAF_USDA=44.706
NC_035098.1	42493210	.	C	A	.	.	MAF_INRAE=10.833;MAF_USDA=19.412
NC_035098.1	42493218	.	T	A	.	.	MAF_INRAE=7.5;MAF_USDA=17.059
NC_035098.1	42493235	.	T	C	.	.	MAF_INRAE=7.5;MAF_USDA=16.667
NC_035098.1	42493237	.	A	G	.	.	MAF_INRAE=21.519;MAF_USDA=35.417
NC_035098.1	42493315	.	A	G	.	.	MAF_INRAE=3.333;MAF_USDA=10.417
NC_035098.1	42493336	.	C	A	.	.	MAF_INRAE=3.333
NC_035098.1	42493363	.	A	G	.	.	MAF_INRAE=7.595
NC_035098.1	42493380	.	T	C	.	.	MAF_INRAE=36.709
NC_035098.1	42493676	.	G	T	.	.	MAF_INRAE=36.709
NC_035098.1	42493678	.	G	A	.	.	MAF_INRAE=38.333
NC_035098.1	42493774	.	T	C	.	.	MAF_INRAE=5.263
NC_035098.1	42493905	.	G	T	.	.	MAF_INRAE=2.5
NC_035098.1	42493946	.	C	A	.	.	MAF_INRAE=16.456
NC_035098.1	42493949	.	A	C	.	.	MAF_INRAE=21.667
NC_035098.1	42494018	.	C	A	.	.	MAF_USDA=2.5
NC_035098.1	42494070	.	G	A	.	.	MAF_INRAE=2.5;MAF_USDA=12.5
NC_035098.1	42494071	.	C	G	.	.	MAF_INRAE=2.5;MAF_USDA=12.5
NC_035098.1	42494073	.	G	A	.	.	MAF_INRAE=15.789
NC_035098.1	42494084	.	C	A	.	.	MAF_INRAE=3.333
NC_035098.1	42494096	.	A	C	.	.	MAF_INRAE=5.833;MAF_USDA=14.583
NC_035098.1	42494104	.	G	A	.	.	MAF_INRAE=18.354;MAF_USDA=4.167
NC_035098.1	42494137	.	C	T	.	.	MAF_INRAE=1.667
NC_035098.1	42494163	.	C	A	.	.	MAF_USDA=10.417
NC_035098.1	42494167	.	T	C	.	.	MAF_USDA=14.583
NC_035098.1	42494202	.	G	A	.	.	MAF_INRAE=38.608;MAF_USDA=39.583
NC_035098.1	42494205	.	C	G	.	.	MAF_INRAE=2.5;MAF_USDA=10.417
NC_035098.1	42494206	.	C	T	.	.	MAF_INRAE=2.5;MAF_USDA=10.417
NC_035098.1	42494211	.	C	G	.	.	MAF_INRAE=38.608;MAF_USDA=41.667
NC_035098.1	42494213	.	C	A	.	.	MAF_INRAE=2.5
NC_035098.1	42494235	.	C	A	.	.	MAF_INRAE=1.667
NC_035098.1	42494266	.	T	C	.	.	MAF_INRAE=5.833
NC_035098.1	42494290	.	G	A	.	.	MAF_INRAE=5.833;MAF_USDA=16.667
NC_035098.1	42494293	.	A	C	.	.	MAF_INRAE=35.443;MAF_USDA=35.417
NC_035098.1	42494354	.	T	C	.	.	MAF_USDA=11.017
NC_035098.1	42494377	.	C	G	.	.	MAF_USDA=6.471
NC_035098.1	42494393	.	T	C	.	.	MAF_INRAE=3.333;MAF_USDA=15.294
NC_035098.1	42494400	.	C	A	.	.	MAF_USDA=1.639
NC_035098.1	42494437	.	C	G	.	.	MAF_INRAE=7.5;MAF_USDA=18.824
NC_035098.1	42494446	.	G	A	.	.	MAF_INRAE=18.987;MAF_USDA=2.353
NC_035098.1	42494452	.	C	G	.	.	MAF_INRAE=7.5;MAF_USDA=18.824
NC_035098.1	42494481	.	T	G	.	.	MAF_INRAE=5.0;MAF_USDA=5.0
NC_035098.1	42494506	.	C	T	.	.	MAF_USDA=3.279
NC_035098.1	42494508	.	A	T	.	.	MAF_USDA=14.583
NC_035098.1	42494549	.	G	T	.	.	MAF_USDA=14.583
NC_035098.1	42494605	.	A	C	.	.	MAF_INRAE=5.0
NC_035098.1	42494609	.	A	T	.	.	MAF_INRAE=5.0;MAF_USDA=14.583
NC_035098.1	42494614	.	A	C	.	.	MAF_INRAE=5.0;MAF_USDA=14.583
NC_035098.1	42494676	.	C	T	.	.	MAF_USDA=4.762
NC_035098.1	42494704	.	C	T	.	.	MAF_USDA=4.167
NC_035098.1	42494714	.	T	C	.	.	MAF_INRAE=10.759;MAF_USDA=5.357
NC_035098.1	42494717	.	T	C	.	.	MAF_USDA=12.5
NC_035098.1	42494789	.	T	G	.	.	MAF_USDA=14.583
NC_035098.1	42494792	.	C	A	.	.	MAF_INRAE=5.0
NC_035098.1	42494809	.	C	T	.	.	MAF_INRAE=5.833;MAF_USDA=14.583
NC_035098.1	42494810	.	G	A	.	.	MAF_USDA=1.695
NC_035098.1	42494819	.	A	G	.	.	MAF_USDA=10.169
NC_035098.1	42494825	.	C	G	.	.	MAF_INRAE=5.0;MAF_USDA=14.583
NC_035098.1	42494831	.	G	C	.	.	MAF_INRAE=5.0;MAF_USDA=16.667
NC_035098.1	42494837	.	A	C	.	.	MAF_INRAE=5.0;MAF_USDA=12.5
NC_035098.1	42494838	.	T	G	.	.	MAF_INRAE=5.0;MAF_USDA=14.583
NC_035098.1	42494855	.	G	A	.	.	MAF_USDA=2.5
NC_035098.1	42494885	.	G	A	.	.	MAF_USDA=2.5
NC_035098.1	42494911	.	A	G	.	.	MAF_INRAE=3.333;MAF_USDA=16.667
NC_035098.1	42494922	.	C	T	.	.	MAF_INRAE=3.333
NC_035098.1	42494925	.	G	T	.	.	MAF_INRAE=3.333
NC_035098.1	42495046	.	T	C	.	.	MAF_INRAE=23.418
NC_035098.1	42495166	.	G	T	.	.	MAF_INRAE=23.418
NC_035098.1	42495193	.	G	T	.	.	MAF_INRAE=3.333
NC_035098.1	42495285	.	T	A	.	.	MAF_INRAE=15.0;MAF_USDA=28.261
NC_035098.1	42495369	.	A	C	.	.	MAF_INRAE=23.418;MAF_USDA=23.913
NC_035098.1	42495387	.	C	T	.	.	MAF_INRAE=23.418
NC_035098.1	42495426	.	C	A	.	.	MAF_INRAE=36.709;MAF_USDA=29.167
NC_035098.1	42495440	.	G	C	.	.	MAF_USDA=2.083
NC_035098.1	42495474	.	G	T	.	.	MAF_INRAE=3.333;MAF_USDA=8.333
NC_035098.1	42495516	.	T	C	.	.	MAF_USDA=2.083
NC_035098.1	42495561	.	A	T	.	.	MAF_INRAE=14.167
NC_035098.1	42495570	.	T	C	.	.	MAF_INRAE=19.62
NC_035098.1	42495809	.	G	A	.	.	MAF_USDA=6.557
NC_035098.1	42495857	.	A	G	.	.	MAF_INRAE=2.5;MAF_USDA=2.459
NC_035098.1	42495903	.	T	C	.	.	MAF_INRAE=13.333;MAF_USDA=10.0
NC_035098.1	42495914	.	T	A	.	.	MAF_INRAE=3.333;MAF_USDA=1.639
NC_035098.1	42495915	.	A	T	.	.	MAF_INRAE=3.333;MAF_USDA=1.639
NC_035098.1	42495918	.	T	A	.	.	MAF_INRAE=15.833;MAF_USDA=6.557
NC_035098.1	42495961	.	A	G	.	.	MAF_INRAE=5.833;MAF_USDA=17.647
NC_035098.1	42496101	.	T	G	.	.	MAF_USDA=2.083
NC_035098.1	42496107	.	A	G	.	.	MAF_INRAE=7.5;MAF_USDA=25.294
NC_035098.1	42496139	.	C	T	.	.	MAF_INRAE=19.62;MAF_USDA=2.353
NC_035098.1	42496146	.	T	G	.	.	MAF_USDA=1.639
NC_035098.1	42496168	.	C	A	.	.	MAF_INRAE=15.0;MAF_USDA=6.557
NC_035098.1	42496213	.	A	T	.	.	MAF_INRAE=26.667;MAF_USDA=16.393
NC_035098.1	42496222	.	A	T	.	.	MAF_INRAE=28.481;MAF_USDA=43.902
NC_035098.1	42496223	.	A	T	.	.	MAF_INRAE=10.833;MAF_USDA=15.663
NC_035098.1	42496239	.	G	C	.	.	MAF_INRAE=26.667;MAF_USDA=10.656
NC_035098.1	42496241	.	A	G	.	.	MAF_INRAE=26.667;MAF_USDA=10.656
NC_035098.1	42496254	.	C	T	.	.	MAF_USDA=1.765
NC_035098.1	42496349	.	A	G	.	.	MAF_INRAE=10.759;MAF_USDA=5.294
NC_035098.1	42496407	.	A	C	.	.	MAF_INRAE=1.667;MAF_USDA=9.412
NC_035098.1	42496485	.	A	C	.	.	MAF_INRAE=19.62;MAF_USDA=4.706
NC_035098.1	42496486	.	A	C	.	.	MAF_USDA=8.333
NC_035098.1	42496500	.	G	T	.	.	MAF_USDA=12.941
NC_035098.1	42496516	.	A	G	.	.	MAF_INRAE=16.456;MAF_USDA=27.049
NC_035098.1	42496541	.	C	T	.	.	MAF_INRAE=36.709;MAF_USDA=15.574
NC_035098.1	42496560	.	A	T	.	.	MAF_INRAE=16.667
NC_035098.1	42496594	.	A	G	.	.	MAF_INRAE=15.19;MAF_USDA=18.75
NC_035098.1	42496632	.	C	A	.	.	MAF_INRAE=13.333;MAF_USDA=4.167
NC_035098.1	42496634	.	G	T	.	.	MAF_INRAE=13.333;MAF_USDA=4.167
NC_035098.1	42496647	.	G	A	.	.	MAF_INRAE=13.333;MAF_USDA=25.294
NC_035098.1	42496691	.	G	A	.	.	MAF_INRAE=4.167;MAF_USDA=4.918
NC_035098.1	42496752	.	G	A	.	.	MAF_USDA=3.279
NC_035098.1	42496755	.	T	G	.	.	MAF_USDA=3.279
NC_035098.1	42496774	.	A	C	.	.	MAF_INRAE=37.342;MAF_USDA=28.235
NC_035098.1	42496788	.	A	T	.	.	MAF_INRAE=15.19;MAF_USDA=6.471
NC_035098.1	42496801	.	C	T	.	.	MAF_USDA=1.639
NC_035098.1	42496819	.	T	C	.	.	MAF_INRAE=21.519;MAF_USDA=12.941
NC_035098.1	42496859	.	G	A	.	.	MAF_INRAE=3.333;MAF_USDA=8.333
NC_035098.1	42496948	.	G	A	.	.	MAF_USDA=14.583
NC_035098.1	42496990	.	G	A	.	.	MAF_USDA=2.941
NC_035098.1	42497048	.	G	A	.	.	MAF_INRAE=3.333;MAF_USDA=8.333
NC_035098.1	42497050	.	A	G	.	.	MAF_INRAE=1.667;MAF_USDA=11.176
NC_035098.1	42497058	.	G	C	.	.	MAF_INRAE=45.57;MAF_USDA=48.235
NC_035098.1	42497081	.	C	T	.	.	MAF_INRAE=2.5;MAF_USDA=11.176
NC_035098.1	42497134	.	G	T	.	.	MAF_INRAE=5.263;MAF_USDA=20.833
NC_035098.1	42497151	.	C	T	.	.	MAF_INRAE=26.667;MAF_USDA=9.836
NC_035098.1	42497158	.	G	A	.	.	MAF_INRAE=31.579;MAF_USDA=38.235
NC_035098.1	42497166	.	C	T	.	.	MAF_INRAE=2.5;MAF_USDA=10.417
NC_035098.1	42497177	.	C	T	.	.	MAF_USDA=2.459
NC_035098.1	42497196	.	C	A	.	.	MAF_INRAE=31.579;MAF_USDA=25.0
NC_035098.1	42497223	.	C	T	.	.	MAF_USDA=11.864
NC_035098.1	42497233	.	C	T	.	.	MAF_USDA=28.313
NC_035098.1	42497255	.	G	A	.	.	MAF_USDA=6.25
NC_035098.1	42498277	.	G	A	.	.	MAF_USDA=16.667
NC_035098.1	42498404	.	C	T	.	.	MAF_USDA=3.529
NC_035098.1	42498424	.	G	T	.	.	MAF_INRAE=3.333;MAF_USDA=2.459
NC_035098.1	42498430	.	G	T	.	.	MAF_USDA=3.279
NC_035098.1	42498472	.	A	G	.	.	MAF_USDA=5.738
NC_035098.1	42498474	.	G	T	.	.	MAF_USDA=2.459
NC_035098.1	42498499	.	C	G	.	.	MAF_INRAE=3.333;MAF_USDA=2.459
NC_035098.1	42498500	.	G	A	.	.	MAF_INRAE=2.5
NC_035098.1	42498575	.	T	G	.	.	MAF_USDA=1.639
NC_035098.1	42498641	.	A	G	.	.	MAF_USDA=1.176
NC_035098.1	42498679	.	C	T	.	.	MAF_INRAE=14.167
NC_035098.1	42498715	.	G	A	.	.	MAF_INRAE=1.667;MAF_USDA=12.353
NC_035098.1	42498717	.	G	C	.	.	MAF_INRAE=27.848;MAF_USDA=21.765
NC_035098.1	42498751	.	A	G	.	.	MAF_INRAE=5.0;MAF_USDA=3.279
NC_035098.1	42498764	.	G	T	.	.	MAF_INRAE=1.667;MAF_USDA=11.765
NC_035098.1	42498772	.	C	T	.	.	MAF_USDA=1.176
NC_035098.1	42498834	.	G	A	.	.	MAF_INRAE=5.263;MAF_USDA=2.353
NC_035098.1	42498861	.	C	T	.	.	MAF_INRAE=3.333;MAF_USDA=8.333
NC_035098.1	42498934	.	A	C	.	.	MAF_INRAE=2.5;MAF_USDA=8.824
NC_035098.1	42498977	.	C	A	.	.	MAF_INRAE=45.57;MAF_USDA=40.0
NC_035098.1	42499019	.	C	T	.	.	MAF_INRAE=15.0;MAF_USDA=6.557
NC_035098.1	42499028	.	G	T	.	.	MAF_INRAE=11.667;MAF_USDA=3.279
NC_035098.1	42499065	.	A	G	.	.	MAF_INRAE=26.582;MAF_USDA=16.471
NC_035098.1	42499081	.	C	T	.	.	MAF_INRAE=13.924;MAF_USDA=17.059
NC_035098.1	42499134	.	C	T	.	.	MAF_USDA=1.639
NC_035098.1	42499233	.	A	C	.	.	MAF_USDA=14.754
NC_035098.1	42499239	.	T	G	.	.	MAF_INRAE=26.582;MAF_USDA=21.765
NC_035098.1	42499278	.	C	T	.	.	MAF_USDA=3.279
NC_035098.1	42499295	.	T	A	.	.	MAF_INRAE=11.392;MAF_USDA=20.0
NC_035098.1	42499305	.	G	A	.	.	MAF_INRAE=26.582;MAF_USDA=21.765
NC_035098.1	42499328	.	T	C	.	.	MAF_INRAE=10.127;MAF_USDA=20.0
NC_035098.1	42499362	.	C	A	.	.	MAF_USDA=2.459
NC_035098.1	42499375	.	G	A	.	.	MAF_INRAE=12.5;MAF_USDA=3.279
NC_035098.1	42499440	.	T	A	.	.	MAF_INRAE=14.167;MAF_USDA=4.167
NC_035098.1	42499492	.	T	G	.	.	MAF_INRAE=15.19;MAF_USDA=5.294
NC_035098.1	42499578	.	C	A	.	.	MAF_INRAE=2.5;MAF_USDA=11.176
NC_035098.1	42499700	.	C	T	.	.	MAF_INRAE=15.789;MAF_USDA=23.77
NC_035098.1	42499730	.	C	A	.	.	MAF_USDA=2.353
NC_035098.1	42499751	.	G	A	.	.	MAF_USDA=1.639
NC_035098.1	42499841	.	T	G	.	.	MAF_USDA=5.932
NC_035098.1	42499846	.	C	T	.	.	MAF_INRAE=5.263
NC_035098.1	42499858	.	A	C	.	.	MAF_INRAE=15.789;MAF_USDA=18.333
NC_035098.1	42499862	.	T	G	.	.	MAF_INRAE=43.038;MAF_USDA=42.857
NC_035098.1	42499886	.	T	A	.	.	MAF_INRAE=15.789
NC_035098.1	42499904	.	A	C	.	.	MAF_INRAE=19.62;MAF_USDA=2.353
NC_035098.1	42499908	.	C	A	.	.	MAF_INRAE=20.0;MAF_USDA=13.115
NC_035098.1	42500011	.	T	C	.	.	MAF_USDA=1.639
NC_035098.1	42500014	.	T	C	.	.	MAF_INRAE=2.532
NC_035098.1	42500016	.	G	A	.	.	MAF_INRAE=5.0;MAF_USDA=2.459
NC_035098.1	42500022	.	T	C	.	.	MAF_INRAE=18.987;MAF_USDA=2.941
NC_035098.1	42500053	.	C	A	.	.	MAF_INRAE=15.789
NC_035098.1	42500112	.	T	C	.	.	MAF_INRAE=26.582;MAF_USDA=48.235
NC_035098.1	42500116	.	G	T	.	.	MAF_INRAE=10.127;MAF_USDA=14.118
NC_035098.1	42500155	.	T	C	.	.	MAF_INRAE=15.0;MAF_USDA=6.557
NC_035098.1	42500167	.	A	G	.	.	MAF_USDA=5.738
NC_035098.1	42500231	.	A	G	.	.	MAF_INRAE=15.789;MAF_USDA=9.016
NC_035098.1	42500234	.	A	T	.	.	MAF_INRAE=29.747;MAF_USDA=43.529
NC_035098.1	42500236	.	T	A	.	.	MAF_USDA=1.765
NC_035098.1	42500238	.	A	C	.	.	MAF_INRAE=21.667;MAF_USDA=47.059
NC_035098.1	42500256	.	G	A	.	.	MAF_INRAE=15.0;MAF_USDA=6.557
NC_035098.1	42500271	.	G	T	.	.	MAF_USDA=2.459
NC_035098.1	42500275	.	C	G	.	.	MAF_USDA=5.738
NC_035098.1	42500320	.	G	T	.	.	MAF_INRAE=3.333;MAF_USDA=8.333
NC_035098.1	42500325	.	T	A	.	.	MAF_INRAE=48.734;MAF_USDA=41.765
NC_035098.1	42500337	.	C	T	.	.	MAF_USDA=2.459
NC_035098.1	42500339	.	C	G	.	.	MAF_INRAE=9.494;MAF_USDA=8.333
NC_035098.1	42500392	.	G	T	.	.	MAF_INRAE=42.5;MAF_USDA=46.471
NC_035098.1	42500401	.	T	C	.	.	MAF_INRAE=10.833;MAF_USDA=8.333
NC_035098.1	42500447	.	C	T	.	.	MAF_USDA=10.0
NC_035098.1	42500473	.	C	A	.	.	MAF_INRAE=35.443;MAF_USDA=41.765
NC_035098.1	42500482	.	C	A	.	.	MAF_INRAE=9.494;MAF_USDA=2.941
NC_035098.1	42500503	.	A	G	.	.	MAF_INRAE=25.949;MAF_USDA=38.824
NC_035098.1	42500522	.	C	A	.	.	MAF_USDA=1.639
NC_035098.1	42500554	.	T	A	.	.	MAF_INRAE=12.5;MAF_USDA=1.765
NC_035098.1	42500583	.	A	C	.	.	MAF_INRAE=35.443;MAF_USDA=40.588
NC_035098.1	42500615	.	T	C	.	.	MAF_INRAE=1.667
NC_035098.1	42500641	.	T	G	.	.	MAF_USDA=2.459
NC_035098.1	42500674	.	T	C	.	.	MAF_INRAE=10.127;MAF_USDA=12.353
NC_035098.1	42500727	.	C	T	.	.	MAF_USDA=5.738
NC_035098.1	42500736	.	C	A	.	.	MAF_USDA=1.639
NC_035098.1	42500762	.	C	T	.	.	MAF_INRAE=24.684;MAF_USDA=39.412
NC_035098.1	42500766	.	C	T	.	.	MAF_INRAE=39.167;MAF_USDA=42.353
NC_035098.1	42500776	.	T	G	.	.	MAF_USDA=2.459
NC_035098.1	42500895	.	T	G	.	.	MAF_INRAE=9.494;MAF_USDA=8.333
NC_035098.1	42500902	.	G	C	.	.	MAF_USDA=2.459
NC_035098.1	42500926	.	C	T	.	.	MAF_USDA=4.098
NC_035098.1	42501081	.	C	G	.	.	MAF_INRAE=15.0;MAF_USDA=13.115
NC_035098.1	42501151	.	A	G	.	.	MAF_INRAE=25.316;MAF_USDA=38.824
NC_035098.1	42501156	.	C	T	.	.	MAF_USDA=5.738
NC_035098.1	42501229	.	G	A	.	.	MAF_INRAE=9.494;MAF_USDA=8.333
NC_035098.1	42501248	.	C	A	.	.	MAF_INRAE=31.579;MAF_USDA=25.0
NC_035098.1	42501265	.	T	C	.	.	MAF_USDA=8.333
NC_035098.1	42501267	.	A	C	.	.	MAF_INRAE=2.5;MAF_USDA=6.557
NC_035098.1	42501314	.	G	A	.	.	MAF_INRAE=17.089;MAF_USDA=25.0
NC_035098.1	42501317	.	A	G	.	.	MAF_USDA=2.459
NC_035098.1	42501347	.	G	T	.	.	MAF_INRAE=25.949;MAF_USDA=38.69
NC_035098.1	42501384	.	TCT	TCA	.	.	MAF_USDA=27.083
NC_035098.1	42501386	.	T	A	.	.	MAF_INRAE=15.789
NC_035098.1	42501396	.	C	T	.	.	MAF_INRAE=15.789;MAF_USDA=42.771
NC_035098.1	42501490	.	G	C	.	.	MAF_USDA=8.824
NC_035098.1	42501550	.	C	T	.	.	MAF_USDA=5.738
NC_035098.1	42501555	.	A	T	.	.	MAF_USDA=1.176
NC_035098.1	42501611	.	T	C	.	.	MAF_USDA=1.639
NC_035098.1	42501726	.	C	T	.	.	MAF_INRAE=9.494;MAF_USDA=8.333
NC_035098.1	42501732	.	G	A	.	.	MAF_INRAE=5.263;MAF_USDA=2.941
NC_035098.1	42501740	.	T	A	.	.	MAF_INRAE=10.127;MAF_USDA=10.588
NC_035098.1	42501741	.	C	T	.	.	MAF_INRAE=27.5;MAF_USDA=41.176
NC_035098.1	42501754	.	A	C	.	.	MAF_USDA=10.656
NC_035098.1	42501770	.	A	T	.	.	MAF_USDA=17.213
NC_035098.1	42501802	.	T	C	.	.	MAF_INRAE=2.5;MAF_USDA=25.294
NC_035098.1	42501804	.	A	G	.	.	MAF_USDA=13.115
NC_035098.1	42501805	.	T	G	.	.	MAF_USDA=1.639
NC_035098.1	42501817	.	A	C	.	.	MAF_INRAE=4.167
NC_035098.1	42501828	.	C	G	.	.	MAF_INRAE=4.167
NC_035098.1	42501843	.	G	T	.	.	MAF_INRAE=8.333;MAF_USDA=11.176
NC_035098.1	42501844	.	G	A	.	.	MAF_INRAE=43.333;MAF_USDA=31.967
NC_035098.1	42501858	.	G	C	.	.	MAF_INRAE=23.333
NC_035098.1	42501876	.	G	A	.	.	MAF_USDA=13.529
NC_035098.1	42501878	.	G	A	.	.	MAF_INRAE=9.494;MAF_USDA=8.333
NC_035098.1	42501892	.	T	G	.	.	MAF_USDA=3.279
NC_035098.1	42501895	.	C	T	.	.	MAF_INRAE=5.833
NC_035098.1	42501903	.	A	G	.	.	MAF_INRAE=5.0
NC_035098.1	42501907	.	A	T	.	.	MAF_INRAE=5.833
NC_035098.1	42501932	.	T	C	.	.	MAF_USDA=4.098
NC_035098.1	42501934	.	C	T	.	.	MAF_INRAE=12.5;MAF_USDA=12.353
NC_035098.1	42501965	.	C	A	.	.	MAF_USDA=20.588
NC_035098.1	42501972	.	C	A	.	.	MAF_INRAE=15.833;MAF_USDA=5.738
NC_035098.1	42501979	.	C	T	.	.	MAF_USDA=18.033
NC_035098.1	42502008	.	C	T	.	.	MAF_INRAE=3.333;MAF_USDA=12.941
NC_035098.1	42502017	.	ATTTT	ATTTG	.	.	MAF_USDA=8.333
NC_035098.1	42502021	.	T	G	.	.	MAF_INRAE=3.333
NC_035098.1	42502037	.	C	A	.	.	MAF_USDA=15.574
NC_035098.1	42502042	.	A	T	.	.	MAF_INRAE=17.5;MAF_USDA=11.475
NC_035098.1	42502046	.	G	A	.	.	MAF_USDA=16.393
NC_035098.1	42502068	.	A	G	.	.	MAF_USDA=6.25
NC_035098.1	42502069	.	A	T	.	.	MAF_USDA=6.25
NC_035098.1	42502070	.	A	G	.	.	MAF_USDA=6.25
NC_035098.1	42502094	.	G	T	.	.	MAF_USDA=3.279
NC_035098.1	42502144	.	T	G	.	.	MAF_USDA=4.918
NC_035098.1	42502149	.	T	C	.	.	MAF_USDA=1.765
NC_035098.1	42502217	.	G	A	.	.	MAF_USDA=9.412
NC_035098.1	42502348	.	A	C	.	.	MAF_INRAE=26.582;MAF_USDA=39.412
NC_035098.1	42502376	.	C	A	.	.	MAF_INRAE=25.949;MAF_USDA=39.412
NC_035098.1	42502423	.	T	C	.	.	MAF_INRAE=21.519;MAF_USDA=13.529
NC_035098.1	42502459	.	C	G	.	.	MAF_USDA=4.098
NC_035098.1	42502485	.	G	A	.	.	MAF_INRAE=2.5;MAF_USDA=8.235
NC_035098.1	42502570	.	T	C	.	.	MAF_USDA=5.738
NC_035098.1	42502646	.	G	A	.	.	MAF_INRAE=2.5
NC_035098.1	42502656	.	C	G	.	.	MAF_USDA=4.918
NC_035098.1	42502808	.	T	G	.	.	MAF_USDA=6.667
NC_035098.1	42502829	.	T	A	.	.	MAF_USDA=17.647
NC_035098.1	42502830	.	T	A	.	.	MAF_USDA=50.0
NC_035098.1	42502836	.	C	T	.	.	MAF_USDA=50.0
NC_035098.1	42502884	.	C	T	.	.	MAF_INRAE=15.789
NC_035098.1	42502914	.	G	C	.	.	MAF_USDA=8.333
NC_035098.1	42502927	.	G	A	.	.	MAF_INRAE=25.316;MAF_USDA=38.824
NC_035098.1	42502951	.	G	C	.	.	MAF_INRAE=25.316;MAF_USDA=38.824
NC_035098.1	42502969	.	T	G	.	.	MAF_INRAE=1.667
NC_035098.1	42502973	.	G	A	.	.	MAF_INRAE=9.494;MAF_USDA=8.333
NC_035098.1	42502979	.	C	T	.	.	MAF_INRAE=48.101;MAF_USDA=37.059
NC_035098.1	42502991	.	A	C	.	.	MAF_USDA=3.279
NC_035098.1	42502995	.	A	T	.	.	MAF_INRAE=35.443;MAF_USDA=48.235
NC_035098.1	42502996	.	T	G	.	.	MAF_INRAE=15.0;MAF_USDA=6.557
NC_035098.1	42503032	.	C	T	.	.	MAF_INRAE=2.5;MAF_USDA=11.176
NC_035098.1	42503048	.	C	G	.	.	MAF_INRAE=17.5;MAF_USDA=15.574
NC_035098.1	42503055	.	A	T	.	.	MAF_INRAE=8.861;MAF_USDA=8.333
NC_035098.1	42503080	.	C	T	.	.	MAF_USDA=1.639
NC_035098.1	42503098	.	C	T	.	.	MAF_USDA=10.417
NC_035098.1	42503134	.	C	T	.	.	MAF_USDA=5.738
NC_035098.1	42503163	.	C	T	.	.	MAF_USDA=7.377
NC_035098.1	42503191	.	A	G	.	.	MAF_USDA=35.417
NC_035098.1	42503253	.	C	T	.	.	MAF_USDA=2.459
NC_035098.1	42503254	.	A	G	.	.	MAF_INRAE=39.241;MAF_USDA=43.529
NC_035098.1	42503280	.	A	G	.	.	MAF_INRAE=10.127;MAF_USDA=17.647
NC_035098.1	42503286	.	T	C	.	.	MAF_INRAE=20.253;MAF_USDA=42.353
NC_035098.1	42503292	.	G	A	.	.	MAF_INRAE=11.667;MAF_USDA=3.279
NC_035098.1	42503297	.	A	G	.	.	MAF_INRAE=9.494;MAF_USDA=8.333
NC_035098.1	42503343	.	T	G	.	.	MAF_USDA=5.738
NC_035098.1	42503345	.	C	T	.	.	MAF_USDA=2.353
NC_035098.1	42503357	.	A	G	.	.	MAF_USDA=7.377
NC_035098.1	42503358	.	T	C	.	.	MAF_INRAE=35.0;MAF_USDA=42.353
NC_035098.1	42503361	.	A	G	.	.	MAF_INRAE=48.333;MAF_USDA=32.941
NC_035098.1	42503427	.	C	T	.	.	MAF_INRAE=39.241;MAF_USDA=29.412
NC_035098.1	42503469	.	G	C	.	.	MAF_INRAE=20.886;MAF_USDA=7.647
NC_035098.1	42503470	.	C	T	.	.	MAF_INRAE=47.468;MAF_USDA=28.824
NC_035098.1	42503513	.	G	C	.	.	MAF_USDA=3.279
NC_035098.1	42503527	.	G	A	.	.	MAF_USDA=10.588
NC_035098.1	42503652	.	G	A	.	.	MAF_USDA=4.918
NC_035098.1	42503780	.	C	A	.	.	MAF_USDA=3.279
NC_035098.1	42503794	.	A	G	.	.	MAF_USDA=3.279
NC_035098.1	42503843	.	A	T	.	.	MAF_INRAE=5.263;MAF_USDA=2.941
NC_035098.1	42503893	.	T	A	.	.	MAF_INRAE=34.81;MAF_USDA=24.118
NC_035098.1	42503910	.	T	G	.	.	MAF_INRAE=37.342;MAF_USDA=27.059
NC_035098.1	42503946	.	A	T	.	.	MAF_USDA=5.738
NC_035098.1	42503958	.	C	T	.	.	MAF_INRAE=31.579;MAF_USDA=14.118
NC_035098.1	42503976	.	T	G	.	.	MAF_INRAE=11.667;MAF_USDA=3.279
NC_035098.1	42503978	.	T	A	.	.	MAF_INRAE=7.5
NC_035098.1	42504053	.	C	A	.	.	MAF_INRAE=6.329;MAF_USDA=7.059
NC_035098.1	42504083	.	C	A	.	.	MAF_INRAE=3.333;MAF_USDA=8.333
NC_035098.1	42504129	.	A	T	.	.	MAF_INRAE=19.62
NC_035098.1	42504180	.	A	G	.	.	MAF_INRAE=3.333;MAF_USDA=8.333
NC_035098.1	42504181	.	A	G	.	.	MAF_INRAE=3.333;MAF_USDA=8.333
NC_035098.1	42504288	.	C	A	.	.	MAF_INRAE=49.367;MAF_USDA=40.588
NC_035098.1	42504303	.	C	A	.	.	MAF_USDA=4.167
NC_035098.1	42504355	.	A	G	.	.	MAF_INRAE=28.333;MAF_USDA=7.059
NC_035098.1	42504388	.	G	A	.	.	MAF_INRAE=2.5;MAF_USDA=16.667
NC_035098.1	42504436	.	G	T	.	.	MAF_INRAE=27.5;MAF_USDA=4.167
NC_035098.1	42504481	.	G	A	.	.	MAF_INRAE=15.789;MAF_USDA=2.353
NC_035098.1	42504482	.	C	G	.	.	MAF_USDA=2.353
NC_035098.1	42504521	.	G	A	.	.	MAF_INRAE=9.494;MAF_USDA=2.941
NC_035098.1	42504558	.	G	T	.	.	MAF_INRAE=9.494;MAF_USDA=1.639
NC_035098.1	42504575	.	G	T	.	.	MAF_INRAE=28.481;MAF_USDA=49.412
NC_035098.1	42504600	.	G	A	.	.	MAF_USDA=4.098
NC_035098.1	42504615	.	G	A	.	.	MAF_USDA=4.918
NC_035098.1	42504695	.	A	T	.	.	MAF_INRAE=3.333;MAF_USDA=8.333
NC_035098.1	42504746	.	G	A	.	.	MAF_INRAE=1.667
NC_035098.1	42504770	.	C	A	.	.	MAF_INRAE=19.62;MAF_USDA=2.353
NC_035098.1	42504771	.	A	G	.	.	MAF_INRAE=20.833;MAF_USDA=2.353
NC_035098.1	42504811	.	G	A	.	.	MAF_INRAE=16.456;MAF_USDA=14.706
NC_035098.1	42504812	.	G	C	.	.	MAF_INRAE=21.519;MAF_USDA=4.706
NC_035098.1	42504899	.	A	G	.	.	MAF_INRAE=19.167;MAF_USDA=19.412
NC_035098.1	42504912	.	G	T	.	.	MAF_USDA=2.083
NC_035098.1	42504915	.	A	T	.	.	MAF_INRAE=15.0;MAF_USDA=6.557
NC_035098.1	42504942	.	T	A	.	.	MAF_INRAE=20.253;MAF_USDA=2.353
NC_035098.1	42504997	.	T	A	.	.	MAF_INRAE=22.5;MAF_USDA=37.647
NC_035098.1	42505062	.	G	A	.	.	MAF_INRAE=20.0;MAF_USDA=2.353
NC_035098.1	42505067	.	T	A	.	.	MAF_INRAE=13.333;MAF_USDA=1.765
NC_035098.1	42505101	.	A	G	.	.	MAF_USDA=1.639
NC_035098.1	42505111	.	C	T	.	.	MAF_INRAE=10.0;MAF_USDA=3.279
NC_035098.1	42505213	.	G	T	.	.	MAF_INRAE=15.0;MAF_USDA=5.738
NC_035098.1	42505214	.	C	T	.	.	MAF_INRAE=15.0;MAF_USDA=6.557
NC_035098.1	42505256	.	C	A	.	.	MAF_INRAE=28.333;MAF_USDA=6.471
NC_035098.1	42505258	.	C	T	.	.	MAF_INRAE=23.333;MAF_USDA=37.059
NC_035098.1	42505264	.	C	A	.	.	MAF_INRAE=28.333;MAF_USDA=6.471
NC_035098.1	42505273	.	T	G	.	.	MAF_INRAE=23.333;MAF_USDA=14.583
NC_035098.1	42505322	.	G	A	.	.	MAF_INRAE=11.667;MAF_USDA=3.279
NC_035098.1	42505419	.	T	A	.	.	MAF_INRAE=20.833
NC_035098.1	42505430	.	C	T	.	.	MAF_INRAE=20.833;MAF_USDA=2.353
NC_035098.1	42505491	.	A	G	.	.	MAF_INRAE=2.5
NC_035098.1	42505610	.	C	T	.	.	MAF_INRAE=6.667;MAF_USDA=14.706
NC_035098.1	42505638	.	G	A	.	.	MAF_USDA=16.667
NC_035098.1	42505651	.	G	A	.	.	MAF_USDA=1.667
NC_035098.1	42505654	.	G	A	.	.	MAF_USDA=5.738
NC_035098.1	42505695	.	G	T	.	.	MAF_USDA=2.459
NC_035098.1	42505760	.	G	T	.	.	MAF_INRAE=19.167;MAF_USDA=6.25
NC_035098.1	42505811	.	C	T	.	.	MAF_USDA=27.647
NC_035098.1	42505906	.	A	T	.	.	MAF_USDA=4.918
NC_035098.1	42505988	.	C	A	.	.	MAF_USDA=2.459
NC_035098.1	42505989	.	A	T	.	.	MAF_USDA=2.459
NC_035098.1	42505996	.	C	A	.	.	MAF_USDA=1.639
NC_035098.1	42506028	.	C	A	.	.	MAF_USDA=2.459
NC_035098.1	42506030	.	T	A	.	.	MAF_USDA=2.459
NC_035098.1	42506034	.	A	C	.	.	MAF_USDA=2.459
NC_035098.1	42506037	.	C	T	.	.	MAF_INRAE=5.0;MAF_USDA=13.934
NC_035098.1	42506043	.	C	A	.	.	MAF_INRAE=5.0;MAF_USDA=13.934
NC_035098.1	42506046	.	T	C	.	.	MAF_USDA=1.765
NC_035098.1	42506054	.	G	T	.	.	MAF_INRAE=5.0;MAF_USDA=9.836
NC_035098.1	42506077	.	C	T	.	.	MAF_INRAE=2.5;MAF_USDA=6.471
NC_035098.1	42506078	.	T	G	.	.	MAF_INRAE=2.5;MAF_USDA=6.471
NC_035098.1	42506085	.	A	C	.	.	MAF_USDA=2.459
NC_035098.1	42506124	.	C	A	.	.	MAF_INRAE=11.667;MAF_USDA=3.279
NC_035098.1	42506217	.	T	G	.	.	MAF_INRAE=27.5;MAF_USDA=10.0
NC_035098.1	42506222	.	C	T	.	.	MAF_USDA=20.588
NC_035098.1	42506267	.	T	A	.	.	MAF_INRAE=14.167;MAF_USDA=4.167
NC_035098.1	42506369	.	T	A	.	.	MAF_USDA=5.738
NC_035098.1	42506403	.	G	T	.	.	MAF_USDA=6.471
NC_035098.1	42506432	.	G	A	.	.	MAF_INRAE=1.667
NC_035098.1	42506469	.	T	G	.	.	MAF_INRAE=10.833;MAF_USDA=2.976
NC_035098.1	42506474	.	T	G	.	.	MAF_INRAE=12.5;MAF_USDA=44.706
NC_035098.1	42506523	.	C	T	.	.	MAF_USDA=8.824
NC_035098.1	42506528	.	G	A	.	.	MAF_USDA=8.333
NC_035098.1	42506543	.	G	A	.	.	MAF_INRAE=3.333;MAF_USDA=12.941
NC_035098.1	42506570	.	A	T	.	.	MAF_INRAE=28.333;MAF_USDA=6.471
NC_035098.1	42506583	.	T	C	.	.	MAF_INRAE=15.0;MAF_USDA=6.557
NC_035098.1	42506598	.	G	C	.	.	MAF_INRAE=20.833;MAF_USDA=2.353
NC_035098.1	42506611	.	C	T	.	.	MAF_INRAE=15.0;MAF_USDA=45.882
NC_035098.1	42506648	.	C	T	.	.	MAF_USDA=4.918
NC_035098.1	42506652	.	C	A	.	.	MAF_USDA=24.706
NC_035098.1	42506782	.	T	G	.	.	MAF_USDA=9.524
NC_035098.1	42506822	.	T	G	.	.	MAF_USDA=2.459
NC_035098.1	42506868	.	C	A	.	.	MAF_INRAE=39.167;MAF_USDA=48.824
NC_035098.1	42506873	.	T	G	.	.	MAF_USDA=2.459
NC_035098.1	42506970	.	A	G	.	.	MAF_USDA=4.918
NC_035098.1	42506971	.	A	G	.	.	MAF_USDA=3.279
NC_035098.1	42507001	.	A	G	.	.	MAF_INRAE=35.833;MAF_USDA=22.353
NC_035098.1	42507025	.	G	A	.	.	MAF_INRAE=30.0;MAF_USDA=23.529
NC_035098.1	42507037	.	C	A	.	.	MAF_USDA=3.279
NC_035098.1	42507049	.	G	A	.	.	MAF_INRAE=45.833;MAF_USDA=38.235
NC_035098.1	42507056	.	A	T	.	.	MAF_USDA=3.279
NC_035098.1	42507085	.	T	G	.	.	MAF_INRAE=22.5;MAF_USDA=2.941
NC_035098.1	42507104	.	C	T	.	.	MAF_USDA=6.471
NC_035098.1	42507126	.	G	A	.	.	MAF_INRAE=36.667;MAF_USDA=28.235
NC_035098.1	42507341	.	G	C	.	.	MAF_USDA=3.279
NC_035098.1	42507359	.	C	G	.	.	MAF_USDA=4.098
NC_035098.1	42507431	.	G	C	.	.	MAF_INRAE=5.833;MAF_USDA=22.353
NC_035098.1	42507434	.	T	G	.	.	MAF_INRAE=36.667;MAF_USDA=40.588
NC_035098.1	42507448	.	C	A	.	.	MAF_USDA=12.941
NC_035098.1	42507452	.	G	A	.	.	MAF_INRAE=8.333;MAF_USDA=5.738
NC_035098.1	42507470	.	A	C	.	.	MAF_INRAE=35.0;MAF_USDA=26.471
NC_035098.1	42507476	.	T	G	.	.	MAF_INRAE=13.333;MAF_USDA=14.118
NC_035098.1	42507482	.	G	T	.	.	MAF_USDA=8.333
NC_035098.1	42507486	.	C	A	.	.	MAF_USDA=8.197
NC_035098.1	42507583	.	T	G	.	.	MAF_INRAE=1.667;MAF_USDA=8.333
NC_035098.1	42507613	.	G	A	.	.	MAF_INRAE=1.667;MAF_USDA=8.333
NC_035098.1	42507629	.	T	A	.	.	MAF_INRAE=1.667
NC_035098.1	42507673	.	G	A	.	.	MAF_INRAE=15.0
NC_035098.1	42507762	.	G	T	.	.	MAF_INRAE=10.833
NC_035098.1	42507783	.	T	C	.	.	MAF_INRAE=33.333;MAF_USDA=14.583
NC_035098.1	42507788	.	T	A	.	.	MAF_INRAE=12.5;MAF_USDA=18.75
NC_035098.1	42507888	.	A	C	.	.	MAF_INRAE=5.0
NC_035098.1	42507915	.	A	G	.	.	MAF_INRAE=12.5;MAF_USDA=18.75
NC_035098.1	42507994	.	C	T	.	.	MAF_INRAE=8.333
NC_035098.1	42508050	.	T	G	.	.	MAF_INRAE=12.5;MAF_USDA=18.75
NC_035098.1	42508071	.	T	G	.	.	MAF_INRAE=5.833;MAF_USDA=29.167
NC_035098.1	42508078	.	A	G	.	.	MAF_INRAE=10.833;MAF_USDA=12.5
NC_035098.1	42508114	.	C	T	.	.	MAF_USDA=6.25
NC_035098.1	42508125	.	G	A	.	.	MAF_INRAE=26.667
NC_035098.1	42508206	.	C	T	.	.	MAF_INRAE=5.833;MAF_USDA=29.167
NC_035098.1	42508219	.	T	C	.	.	MAF_INRAE=7.5;MAF_USDA=16.667
NC_035098.1	42508231	.	T	A	.	.	MAF_INRAE=1.667;MAF_USDA=8.333
NC_035098.1	42508268	.	A	C	.	.	MAF_INRAE=7.5;MAF_USDA=16.667
NC_035098.1	42508285	.	A	C	.	.	MAF_INRAE=5.833;MAF_USDA=29.167
NC_035098.1	42508292	.	G	C	.	.	MAF_INRAE=11.667;MAF_USDA=12.5
NC_035098.1	42508309	.	G	A	.	.	MAF_INRAE=5.0
NC_035098.1	42508319	.	T	A	.	.	MAF_INRAE=12.5;MAF_USDA=18.75
NC_035098.1	42508440	.	C	T	.	.	MAF_USDA=2.083
NC_035098.1	42508459	.	A	G	.	.	MAF_INRAE=8.333;MAF_USDA=16.667
NC_035098.1	42508484	.	G	C	.	.	MAF_INRAE=5.833;MAF_USDA=29.167
NC_035098.1	42508487	.	A	C	.	.	MAF_INRAE=5.833;MAF_USDA=27.083
NC_035098.1	42508541	.	T	G	.	.	MAF_INRAE=12.5;MAF_USDA=18.75
NC_035098.1	42508585	.	G	C	.	.	MAF_INRAE=8.333
NC_035098.1	42508594	.	T	G	.	.	MAF_INRAE=8.333;MAF_USDA=16.667
NC_035098.1	42508616	.	C	A	.	.	MAF_INRAE=1.667;MAF_USDA=8.333
NC_035098.1	42508660	.	G	T	.	.	MAF_INRAE=13.333;MAF_USDA=18.75
NC_035098.1	42508662	.	C	T	.	.	MAF_INRAE=5.0;MAF_USDA=33.333
NC_035098.1	42508735	.	A	T	.	.	MAF_INRAE=5.833;MAF_USDA=4.167
NC_035098.1	42508761	.	G	T	.	.	MAF_USDA=4.167
NC_035098.1	42508815	.	G	T	.	.	MAF_USDA=8.333
NC_035098.1	42508844	.	C	T	.	.	MAF_INRAE=44.167;MAF_USDA=41.667
NC_035098.1	42508846	.	C	A	.	.	MAF_INRAE=2.5;MAF_USDA=16.667
NC_035098.1	42508853	.	G	T	.	.	MAF_INRAE=12.5;MAF_USDA=18.75
NC_035098.1	42508859	.	G	C	.	.	MAF_USDA=8.333
NC_035098.1	42508887	.	A	G	.	.	MAF_INRAE=8.333;MAF_USDA=25.0
NC_035098.1	42508909	.	T	C	.	.	MAF_INRAE=7.5;MAF_USDA=16.667
NC_035098.1	42508912	.	G	T	.	.	MAF_INRAE=14.167;MAF_USDA=18.75
NC_035098.1	42508936	.	G	A	.	.	MAF_INRAE=23.333;MAF_USDA=43.75
NC_035098.1	42508945	.	A	C	.	.	MAF_USDA=8.333
NC_035098.1	42508957	.	A	T	.	.	MAF_USDA=32.609
NC_035098.1	42508962	.	C	G	.	.	MAF_INRAE=14.167;MAF_USDA=19.565
NC_035098.1	42508971	.	C	T	.	.	MAF_INRAE=9.167;MAF_USDA=17.391
NC_035098.1	42508975	.	A	T	.	.	MAF_INRAE=1.667
NC_035098.1	42509197	.	T	G	.	.	MAF_INRAE=9.167
NC_035098.1	42509206	.	G	C	.	.	MAF_INRAE=13.333
NC_035098.1	42509290	.	A	T	.	.	MAF_INRAE=6.667
NC_035098.1	42509387	.	C	T	.	.	MAF_INRAE=37.5
NC_035098.1	42509864	.	T	A	.	.	MAF_INRAE=21.667
NC_035098.1	42509889	.	T	C	.	.	MAF_INRAE=2.5
NC_035098.1	42509905	.	T	C	.	.	MAF_INRAE=1.667
NC_035098.1	42509978	.	G	A	.	.	MAF_INRAE=1.667;MAF_USDA=10.417
NC_035098.1	42509987	.	T	C	.	.	MAF_INRAE=36.667
NC_035098.1	42509991	.	G	A	.	.	MAF_INRAE=36.667
NC_035098.1	42510000	.	A	G	.	.	MAF_INRAE=6.667;MAF_USDA=4.167
NC_035098.1	42510027	.	C	T	.	.	MAF_INRAE=20.833
NC_035098.1	42510048	.	C	T	.	.	MAF_INRAE=9.167
NC_035098.1	42510082	.	G	T	.	.	MAF_INRAE=49.167
NC_035098.1	42510086	.	G	A	.	.	MAF_INRAE=49.167
NC_035098.1	42510095	.	T	A	.	.	MAF_INRAE=50.0
NC_035098.1	42510182	.	C	A	.	.	MAF_USDA=39.13
NC_035098.1	42510185	.	A	G	.	.	MAF_USDA=17.391
NC_035098.1	42510206	.	C	A	.	.	MAF_USDA=17.391
NC_035098.1	42510207	.	T	C	.	.	MAF_USDA=45.652
NC_035098.1	42510214	.	C	T	.	.	MAF_USDA=21.739
NC_035098.1	42510250	.	A	G	.	.	MAF_INRAE=14.167
NC_035098.1	42510261	.	C	A	.	.	MAF_INRAE=4.167
NC_035098.1	42510281	.	A	G	.	.	MAF_USDA=10.87
NC_035098.1	42510362	.	T	C	.	.	MAF_USDA=23.913
NC_035098.1	42510479	.	A	C	.	.	MAF_USDA=31.25
NC_035098.1	42510515	.	A	T	.	.	MAF_USDA=11.585
NC_035098.1	42510542	.	C	A	.	.	MAF_USDA=43.75
NC_035098.1	42510614	.	C	T	.	.	MAF_USDA=34.783
NC_035098.1	42510629	.	A	T	.	.	MAF_USDA=10.87
NC_035098.1	42510659	.	A	C	.	.	MAF_USDA=8.333
NC_035098.1	42510695	.	A	C	.	.	MAF_USDA=8.333
NC_035098.1	42510729	.	T	A	.	.	MAF_USDA=45.652
NC_035098.1	42510844	.	A	T	.	.	MAF_USDA=5.172
NC_035098.1	42510848	.	A	G	.	.	MAF_USDA=2.469
NC_035098.1	42510853	.	G	T	.	.	MAF_USDA=1.724
NC_035098.1	42510900	.	T	G	.	.	MAF_USDA=6.522
NC_035098.1	42510910	.	G	C	.	.	MAF_USDA=34.783
NC_035098.1	42511024	.	C	A	.	.	MAF_USDA=38.636
NC_035098.1	42511030	.	A	T	.	.	MAF_USDA=21.739
NC_035098.1	42511031	.	C	T	.	.	MAF_USDA=10.87
NC_035098.1	42511080	.	G	A	.	.	MAF_USDA=14.024
NC_035098.1	42511120	.	A	T	.	.	MAF_USDA=2.083
NC_035098.1	42511149	.	G	A	.	.	MAF_INRAE=5.833;MAF_USDA=5.357
NC_035098.1	42511161	.	C	T	.	.	MAF_USDA=6.024
NC_035098.1	42511163	.	A	T	.	.	MAF_INRAE=1.667;MAF_USDA=4.167
NC_035098.1	42511167	.	A	T	.	.	MAF_USDA=1.667
NC_035098.1	42511175	.	G	T	.	.	MAF_INRAE=23.333;MAF_USDA=3.571
NC_035098.1	42511184	.	G	A	.	.	MAF_INRAE=13.333;MAF_USDA=11.905
NC_035098.1	42511191	.	T	A	.	.	MAF_INRAE=10.0;MAF_USDA=1.695
NC_035098.1	42511199	.	A	G	.	.	MAF_USDA=1.667
NC_035098.1	42511387	.	A	G	.	.	MAF_USDA=5.085
NC_035098.1	42511393	.	T	A	.	.	MAF_USDA=14.458
NC_035098.1	42511406	.	C	T	.	.	MAF_INRAE=5.833;MAF_USDA=20.482
NC_035098.1	42511446	.	T	G	.	.	MAF_INRAE=9.167;MAF_USDA=14.458
NC_035098.1	42511453	.	G	T	.	.	MAF_INRAE=9.167;MAF_USDA=14.458
NC_035098.1	42511461	.	A	G	.	.	MAF_INRAE=15.833;MAF_USDA=5.422
NC_035098.1	42511473	.	A	C	.	.	MAF_INRAE=2.5;MAF_USDA=9.036
NC_035098.1	42511544	.	C	A	.	.	MAF_USDA=3.39
NC_035098.1	42511609	.	T	C	.	.	MAF_USDA=1.695
NC_035098.1	42511679	.	T	G	.	.	MAF_USDA=1.639
NC_035098.1	42511680	.	C	A	.	.	MAF_USDA=1.639
NC_035098.1	42511694	.	A	G	.	.	MAF_INRAE=5.833;MAF_USDA=36.471
NC_035098.1	42511749	.	G	A	.	.	MAF_USDA=1.639
NC_035098.1	42511782	.	G	A	.	.	MAF_INRAE=10.833;MAF_USDA=7.059
NC_035098.1	42511783	.	A	C	.	.	MAF_USDA=3.279
NC_035098.1	42511793	.	T	C	.	.	MAF_INRAE=12.5;MAF_USDA=10.0
NC_035098.1	42511799	.	C	T	.	.	MAF_INRAE=1.667;MAF_USDA=3.529
NC_035098.1	42511821	.	A	G	.	.	MAF_INRAE=2.5;MAF_USDA=8.824
NC_035098.1	42511830	.	C	A	.	.	MAF_INRAE=12.5;MAF_USDA=9.412
NC_035098.1	42511856	.	G	T	.	.	MAF_INRAE=3.333;MAF_USDA=4.918
NC_035098.1	42511877	.	C	T	.	.	MAF_INRAE=1.667;MAF_USDA=3.529
NC_035098.1	42511900	.	C	T	.	.	MAF_USDA=7.647
NC_035098.1	42511912	.	G	A	.	.	MAF_USDA=1.765
NC_035098.1	42511939	.	A	C	.	.	MAF_INRAE=13.333;MAF_USDA=27.059
NC_035098.1	42511993	.	G	A	.	.	MAF_INRAE=25.833;MAF_USDA=49.18
NC_035098.1	42512059	.	A	C	.	.	MAF_USDA=1.639
NC_035098.1	42512075	.	G	T	.	.	MAF_INRAE=8.333;MAF_USDA=5.738
NC_035098.1	42512140	.	T	C	.	.	MAF_USDA=2.459
NC_035098.1	42512166	.	A	C	.	.	MAF_INRAE=5.833;MAF_USDA=21.429
NC_035098.1	42512218	.	A	T	.	.	MAF_INRAE=8.333;MAF_USDA=5.833
NC_035098.1	42512427	.	C	A	.	.	MAF_INRAE=13.333;MAF_USDA=7.059
NC_035098.1	42512466	.	C	T	.	.	MAF_INRAE=10.833;MAF_USDA=7.647
NC_035098.1	42512493	.	C	T	.	.	MAF_INRAE=31.667
NC_035098.1	42512527	.	C	T	.	.	MAF_USDA=4.918
NC_035098.1	42512544	.	C	T	.	.	MAF_INRAE=8.333;MAF_USDA=13.529
NC_035098.1	42512574	.	C	T	.	.	MAF_INRAE=1.667;MAF_USDA=11.905
NC_035098.1	42512679	.	T	C	.	.	MAF_USDA=3.529
NC_035098.1	42512682	.	A	T	.	.	MAF_INRAE=9.167;MAF_USDA=20.0
NC_035098.1	42512683	.	C	A	.	.	MAF_INRAE=2.5
NC_035098.1	42512765	.	C	T	.	.	MAF_INRAE=42.5;MAF_USDA=40.0
NC_035098.1	42512816	.	G	T	.	.	MAF_INRAE=1.667;MAF_USDA=3.529
NC_035098.1	42512882	.	T	A	.	.	MAF_USDA=1.667
NC_035098.1	42512950	.	A	T	.	.	MAF_INRAE=3.333;MAF_USDA=4.098
NC_035098.1	42513005	.	G	T	.	.	MAF_USDA=3.279
NC_035098.1	42513079	.	C	G	.	.	MAF_USDA=20.833
NC_035098.1	42513137	.	G	A	.	.	MAF_USDA=35.417
NC_035098.1	42513576	.	T	C	.	.	MAF_USDA=9.412
NC_035098.1	42513588	.	A	G	.	.	MAF_USDA=2.941
NC_035098.1	42513605	.	A	G	.	.	MAF_USDA=14.754
NC_035098.1	42513606	.	T	C	.	.	MAF_USDA=14.754
NC_035098.1	42513661	.	C	T	.	.	MAF_USDA=2.353
NC_035098.1	42513722	.	G	T	.	.	MAF_INRAE=13.333;MAF_USDA=35.417
NC_035098.1	42513760	.	T	G	.	.	MAF_USDA=3.333
NC_035098.1	42513766	.	C	T	.	.	MAF_INRAE=3.333;MAF_USDA=9.524
NC_035098.1	42513816	.	G	A	.	.	MAF_INRAE=11.667;MAF_USDA=11.31
NC_035098.1	42513832	.	A	G	.	.	MAF_USDA=4.167
NC_035098.1	42513908	.	A	C	.	.	MAF_USDA=11.31
NC_035098.1	42513915	.	T	G	.	.	MAF_INRAE=27.5;MAF_USDA=34.94
NC_035098.1	42513916	.	A	T	.	.	MAF_INRAE=15.0;MAF_USDA=10.169
NC_035098.1	42513922	.	C	T	.	.	MAF_INRAE=21.667;MAF_USDA=33.929
NC_035098.1	42513959	.	A	T	.	.	MAF_INRAE=12.5;MAF_USDA=18.75
NC_035098.1	42514017	.	T	A	.	.	MAF_INRAE=8.333;MAF_USDA=4.918
NC_035098.1	42514050	.	T	A	.	.	MAF_INRAE=20.833;MAF_USDA=2.976
NC_035098.1	42514066	.	G	T	.	.	MAF_INRAE=8.333;MAF_USDA=8.333
NC_035098.1	42514143	.	G	A	.	.	MAF_INRAE=8.333;MAF_USDA=2.459
NC_035098.1	42514262	.	A	T	.	.	MAF_INRAE=32.278;MAF_USDA=38.235
NC_035098.1	42514288	.	G	T	.	.	MAF_USDA=2.459
NC_035098.1	42514296	.	T	A	.	.	MAF_INRAE=9.494
NC_035098.1	42514343	.	A	C	.	.	MAF_INRAE=13.333;MAF_USDA=4.167
NC_035098.1	42514360	.	A	C	.	.	MAF_INRAE=21.667;MAF_USDA=19.412
NC_035098.1	42514478	.	A	T	.	.	MAF_INRAE=1.667
NC_035098.1	42514556	.	C	T	.	.	MAF_INRAE=15.19;MAF_USDA=16.471
NC_035098.1	42514585	.	G	T	.	.	MAF_USDA=2.459
NC_035098.1	42514720	.	G	C	.	.	MAF_USDA=3.279
NC_035098.1	42514726	.	T	C	.	.	MAF_INRAE=35.443;MAF_USDA=36.471
NC_035098.1	42514733	.	G	T	.	.	MAF_INRAE=26.316;MAF_USDA=17.647
NC_035098.1	42514744	.	A	T	.	.	MAF_INRAE=13.924;MAF_USDA=11.176
NC_035098.1	42514759	.	A	T	.	.	MAF_USDA=3.279
NC_035098.1	42514767	.	G	C	.	.	MAF_USDA=3.279
NC_035098.1	42514846	.	G	C	.	.	MAF_USDA=2.459
NC_035098.1	42514881	.	C	G	.	.	MAF_USDA=4.918
NC_035098.1	42514964	.	C	G	.	.	MAF_INRAE=42.105;MAF_USDA=40.0
NC_035098.1	42514975	.	C	T	.	.	MAF_INRAE=9.167;MAF_USDA=4.918
NC_035098.1	42514986	.	G	T	.	.	MAF_INRAE=34.177;MAF_USDA=40.588
NC_035098.1	42515009	.	A	T	.	.	MAF_USDA=6.471
NC_035098.1	42515010	.	T	A	.	.	MAF_USDA=6.471
NC_035098.1	42515011	.	C	A	.	.	MAF_USDA=6.471
NC_035098.1	42515012	.	T	G	.	.	MAF_USDA=6.471
NC_035098.1	42515054	.	G	T	.	.	MAF_INRAE=12.5;MAF_USDA=3.529
NC_035098.1	42515055	.	G	A	.	.	MAF_INRAE=12.5;MAF_USDA=3.529
NC_035098.1	42515077	.	G	A	.	.	MAF_INRAE=34.81;MAF_USDA=38.235
NC_035098.1	42515115	.	G	A	.	.	MAF_INRAE=15.823;MAF_USDA=9.412
NC_035098.1	42515146	.	G	T	.	.	MAF_USDA=4.118
NC_035098.1	42515215	.	C	T	.	.	MAF_INRAE=3.333;MAF_USDA=5.738
NC_035098.1	42515251	.	T	C	.	.	MAF_INRAE=15.789
NC_035098.1	42515316	.	C	A	.	.	MAF_USDA=4.118
NC_035098.1	42515335	.	T	A	.	.	MAF_INRAE=42.105;MAF_USDA=39.286
NC_035098.1	42515340	.	T	C	.	.	MAF_INRAE=42.105;MAF_USDA=37.5
NC_035098.1	42515343	.	T	G	.	.	MAF_USDA=38.69
NC_035098.1	42515400	.	G	T	.	.	MAF_INRAE=15.823;MAF_USDA=9.412
NC_035098.1	42515449	.	T	C	.	.	MAF_USDA=3.279
NC_035098.1	42515498	.	A	C	.	.	MAF_USDA=1.765
NC_035098.1	42515544	.	C	T	.	.	MAF_INRAE=19.62;MAF_USDA=2.353
NC_035098.1	42515611	.	C	G	.	.	MAF_USDA=20.833
NC_035098.1	42515618	.	T	A	.	.	MAF_INRAE=27.5
NC_035098.1	42515649	.	A	G	.	.	MAF_INRAE=18.354;MAF_USDA=2.353
NC_035098.1	42515657	.	G	T	.	.	MAF_INRAE=26.316;MAF_USDA=17.059
NC_035098.1	42515686	.	T	G	.	.	MAF_USDA=2.459
NC_035098.1	42515713	.	T	G	.	.	MAF_INRAE=3.333
NC_035098.1	42515714	.	C	A	.	.	MAF_USDA=3.279
NC_035098.1	42515742	.	A	T	.	.	MAF_INRAE=5.263;MAF_USDA=2.941
NC_035098.1	42515808	.	A	T	.	.	MAF_USDA=3.279
NC_035098.1	42515846	.	T	A	.	.	MAF_INRAE=9.494
NC_035098.1	42515873	.	A	G	.	.	MAF_INRAE=15.789
NC_035098.1	42515936	.	A	T	.	.	MAF_USDA=4.918
NC_035098.1	42515971	.	A	T	.	.	MAF_USDA=2.459
NC_035098.1	42515996	.	C	T	.	.	MAF_INRAE=15.823;MAF_USDA=5.882
NC_035098.1	42515999	.	G	A	.	.	MAF_INRAE=12.5;MAF_USDA=7.647
NC_035098.1	42516054	.	G	A	.	.	MAF_INRAE=5.0;MAF_USDA=1.639
NC_035098.1	42516079	.	A	T	.	.	MAF_INRAE=2.5
NC_035098.1	42516080	.	C	G	.	.	MAF_INRAE=2.5
NC_035098.1	42516112	.	G	T	.	.	MAF_INRAE=5.0;MAF_USDA=1.639
NC_035098.1	42516130	.	C	A	.	.	MAF_USDA=7.377
NC_035098.1	42516131	.	G	T	.	.	MAF_USDA=2.459
NC_035098.1	42516132	.	T	C	.	.	MAF_INRAE=38.608;MAF_USDA=40.0
NC_035098.1	42516133	.	G	T	.	.	MAF_INRAE=3.333;MAF_USDA=4.918
NC_035098.1	42516151	.	C	A	.	.	MAF_INRAE=2.5;MAF_USDA=8.824
NC_035098.1	42516220	.	G	A	.	.	MAF_USDA=3.279
NC_035098.1	42516223	.	T	A	.	.	MAF_INRAE=5.263;MAF_USDA=4.167
NC_035098.1	42516268	.	G	C	.	.	MAF_INRAE=15.0;MAF_USDA=6.557
NC_035098.1	42516339	.	A	T	.	.	MAF_INRAE=26.316;MAF_USDA=16.471
NC_035098.1	42516364	.	T	A	.	.	MAF_INRAE=21.667;MAF_USDA=34.706
NC_035098.1	42516374	.	G	A	.	.	MAF_INRAE=10.759;MAF_USDA=8.235
NC_035098.1	42516442	.	A	G	.	.	MAF_INRAE=34.81;MAF_USDA=38.824
NC_035098.1	42516474	.	T	C	.	.	MAF_INRAE=35.443;MAF_USDA=38.824
NC_035098.1	42516486	.	T	G	.	.	MAF_USDA=2.083
NC_035098.1	42516505	.	C	T	.	.	MAF_INRAE=5.0;MAF_USDA=1.639
NC_035098.1	42516510	.	G	C	.	.	MAF_INRAE=15.789
NC_035098.1	42516539	.	G	A	.	.	MAF_INRAE=15.19;MAF_USDA=8.824
NC_035098.1	42516660	.	T	A	.	.	MAF_INRAE=10.127;MAF_USDA=4.118
NC_035098.1	42516672	.	G	A	.	.	MAF_USDA=3.279
NC_035098.1	42516709	.	A	C	.	.	MAF_USDA=2.459
NC_035098.1	42516717	.	A	T	.	.	MAF_INRAE=15.789
NC_035098.1	42516718	.	T	A	.	.	MAF_USDA=1.765
NC_035098.1	42516768	.	T	A	.	.	MAF_USDA=3.279
NC_035098.1	42516769	.	G	A	.	.	MAF_USDA=3.279
NC_035098.1	42516771	.	T	G	.	.	MAF_USDA=2.459
NC_035098.1	42516775	.	T	A	.	.	MAF_USDA=2.459
NC_035098.1	42516798	.	C	T	.	.	MAF_USDA=3.279
NC_035098.1	42516808	.	G	A	.	.	MAF_INRAE=15.789
NC_035098.1	42516811	.	G	C	.	.	MAF_INRAE=29.167;MAF_USDA=40.0
NC_035098.1	42516812	.	G	A	.	.	MAF_INRAE=2.5;MAF_USDA=8.824
NC_035098.1	42516815	.	A	G	.	.	MAF_INRAE=29.167;MAF_USDA=42.941
NC_035098.1	42516850	.	G	T	.	.	MAF_INRAE=5.0;MAF_USDA=1.639
NC_035098.1	42516865	.	A	T	.	.	MAF_USDA=6.557
NC_035098.1	42516891	.	C	A	.	.	MAF_INRAE=19.62;MAF_USDA=2.353
NC_035098.1	42517026	.	C	G	.	.	MAF_USDA=1.639
NC_035098.1	42517122	.	T	A	.	.	MAF_USDA=9.016
NC_035098.1	42517144	.	C	T	.	.	MAF_INRAE=5.0;MAF_USDA=1.639
NC_035098.1	42517180	.	G	A	.	.	MAF_INRAE=8.333;MAF_USDA=11.176
NC_035098.1	42517197	.	C	T	.	.	MAF_USDA=2.353
NC_035098.1	42517209	.	G	C	.	.	MAF_INRAE=10.759;MAF_USDA=7.647
NC_035098.1	42517210	.	G	A	.	.	MAF_INRAE=31.667;MAF_USDA=43.529
NC_035098.1	42517230	.	T	G	.	.	MAF_USDA=8.197
NC_035098.1	42517273	.	C	T	.	.	MAF_INRAE=2.632
NC_035098.1	42517327	.	G	A	.	.	MAF_USDA=3.279
NC_035098.1	42517370	.	C	A	.	.	MAF_INRAE=15.823;MAF_USDA=9.412
NC_035098.1	42517422	.	G	T	.	.	MAF_INRAE=8.333;MAF_USDA=1.639
NC_035098.1	42517443	.	A	C	.	.	MAF_INRAE=19.62;MAF_USDA=2.353
NC_035098.1	42517491	.	T	A	.	.	MAF_INRAE=5.0
NC_035098.1	42517598	.	A	G	.	.	MAF_INRAE=16.456;MAF_USDA=9.412
NC_035098.1	42517614	.	G	A	.	.	MAF_INRAE=21.667;MAF_USDA=2.353
NC_035098.1	42517635	.	C	T	.	.	MAF_USDA=1.765
NC_035098.1	42517648	.	A	G	.	.	MAF_INRAE=24.167;MAF_USDA=11.765
NC_035098.1	42517661	.	T	A	.	.	MAF_USDA=2.083
```
