## Supplemental Data 1 for "Development of a high-density 665 K SNP array for rainbow trout genome-wide genotyping": INRAE_USDA_MAF1.vcf (part 827 of 1714)

```
NC_035098.1	42517690	.	T	A	.	.	MAF_USDA=1.765
NC_035098.1	42517691	.	C	T	.	.	MAF_INRAE=48.101;MAF_USDA=27.059
NC_035098.1	42517706	.	C	A	.	.	MAF_INRAE=27.215;MAF_USDA=21.765
NC_035098.1	42517725	.	C	T	.	.	MAF_USDA=8.333
NC_035098.1	42517879	.	C	A	.	.	MAF_INRAE=5.0;MAF_USDA=1.639
NC_035098.1	42517921	.	C	T	.	.	MAF_INRAE=32.278;MAF_USDA=30.0
NC_035098.1	42517926	.	T	G	.	.	MAF_INRAE=3.333;MAF_USDA=5.738
NC_035098.1	42517989	.	G	T	.	.	MAF_INRAE=30.38;MAF_USDA=32.941
NC_035098.1	42517999	.	T	G	.	.	MAF_USDA=8.235
NC_035098.1	42518028	.	A	G	.	.	MAF_INRAE=3.333;MAF_USDA=4.918
NC_035098.1	42518045	.	T	G	.	.	MAF_INRAE=3.333;MAF_USDA=4.918
NC_035098.1	42518056	.	G	A	.	.	MAF_INRAE=19.62;MAF_USDA=2.353
NC_035098.1	42518130	.	A	G	.	.	MAF_INRAE=49.367;MAF_USDA=41.176
NC_035098.1	42518171	.	T	C	.	.	MAF_INRAE=41.139;MAF_USDA=39.412
NC_035098.1	42518237	.	C	T	.	.	MAF_USDA=6.557
NC_035098.1	42518316	.	A	T	.	.	MAF_INRAE=42.405;MAF_USDA=38.235
NC_035098.1	42518324	.	T	A	.	.	MAF_USDA=4.098
NC_035098.1	42518332	.	A	C	.	.	MAF_INRAE=42.405;MAF_USDA=40.0
NC_035098.1	42518357	.	G	C	.	.	MAF_INRAE=11.392;MAF_USDA=5.294
NC_035098.1	42518374	.	G	T	.	.	MAF_INRAE=18.354;MAF_USDA=2.941
NC_035098.1	42518410	.	A	T	.	.	MAF_USDA=9.016
NC_035098.1	42518420	.	G	C	.	.	MAF_USDA=2.459
NC_035098.1	42518463	.	C	T	.	.	MAF_USDA=6.557
NC_035098.1	42518487	.	C	A	.	.	MAF_INRAE=3.333
NC_035098.1	42518532	.	T	A	.	.	MAF_USDA=4.098
NC_035098.1	42518679	.	A	G	.	.	MAF_INRAE=2.5;MAF_USDA=8.235
NC_035098.1	42518681	.	G	A	.	.	MAF_INRAE=33.544;MAF_USDA=17.647
NC_035098.1	42518702	.	A	T	.	.	MAF_USDA=8.333
NC_035098.1	42518721	.	C	T	.	.	MAF_INRAE=2.5
NC_035098.1	42518733	.	C	A	.	.	MAF_INRAE=32.278;MAF_USDA=48.824
NC_035098.1	42518738	.	C	T	.	.	MAF_INRAE=35.443;MAF_USDA=17.647
NC_035098.1	42518791	.	C	T	.	.	MAF_INRAE=19.167;MAF_USDA=18.824
NC_035098.1	42518823	.	C	T	.	.	MAF_USDA=2.083
NC_035098.1	42518869	.	A	C	.	.	MAF_INRAE=13.924;MAF_USDA=14.286
NC_035098.1	42518900	.	C	A	.	.	MAF_INRAE=5.0;MAF_USDA=1.667
NC_035098.1	42518978	.	A	T	.	.	MAF_INRAE=12.658;MAF_USDA=48.214
NC_035098.1	42518980	.	T	G	.	.	MAF_INRAE=13.333;MAF_USDA=48.214
NC_035098.1	42519002	.	G	A	.	.	MAF_INRAE=26.582;MAF_USDA=36.905
NC_035098.1	42519005	.	G	A	.	.	MAF_INRAE=45.0;MAF_USDA=22.619
NC_035098.1	42519018	.	C	A	.	.	MAF_USDA=1.667
NC_035098.1	42519051	.	T	A	.	.	MAF_INRAE=10.526
NC_035098.1	42519061	.	G	T	.	.	MAF_INRAE=18.987;MAF_USDA=2.381
NC_035098.1	42519062	.	G	A	.	.	MAF_INRAE=26.667;MAF_USDA=36.905
NC_035098.1	42519074	.	G	A	.	.	MAF_INRAE=2.5;MAF_USDA=8.929
NC_035098.1	42519104	.	A	C	.	.	MAF_INRAE=12.025;MAF_USDA=14.706
NC_035098.1	42519142	.	T	C	.	.	MAF_INRAE=11.392
NC_035098.1	42519167	.	T	C	.	.	MAF_INRAE=10.759;MAF_USDA=14.881
NC_035098.1	42519171	.	T	A	.	.	MAF_INRAE=10.0;MAF_USDA=14.881
NC_035098.1	42519174	.	C	G	.	.	MAF_INRAE=1.667
NC_035098.1	42519176	.	T	A	.	.	MAF_INRAE=10.127;MAF_USDA=14.881
NC_035098.1	42519217	.	C	A	.	.	MAF_USDA=10.417
NC_035098.1	42519234	.	G	T	.	.	MAF_INRAE=14.557;MAF_USDA=48.824
NC_035098.1	42519284	.	T	A	.	.	MAF_USDA=1.639
NC_035098.1	42519354	.	T	A	.	.	MAF_INRAE=13.333;MAF_USDA=12.353
NC_035098.1	42519371	.	A	C	.	.	MAF_INRAE=12.658;MAF_USDA=48.235
NC_035098.1	42519377	.	A	C	.	.	MAF_INRAE=14.167;MAF_USDA=11.765
NC_035098.1	42519378	.	T	A	.	.	MAF_USDA=2.459
NC_035098.1	42519385	.	G	T	.	.	MAF_INRAE=11.392;MAF_USDA=42.353
NC_035098.1	42519426	.	A	G	.	.	MAF_INRAE=49.367;MAF_USDA=22.353
NC_035098.1	42519438	.	C	G	.	.	MAF_INRAE=13.924;MAF_USDA=25.0
NC_035098.1	42519442	.	G	A	.	.	MAF_INRAE=15.0;MAF_USDA=14.706
NC_035098.1	42519476	.	T	C	.	.	MAF_INRAE=13.924;MAF_USDA=14.706
NC_035098.1	42519502	.	G	T	.	.	MAF_INRAE=13.924;MAF_USDA=13.529
NC_035098.1	42519535	.	C	T	.	.	MAF_USDA=2.459
NC_035098.1	42519583	.	G	C	.	.	MAF_INRAE=13.924;MAF_USDA=14.118
NC_035098.1	42519632	.	T	C	.	.	MAF_INRAE=13.924;MAF_USDA=13.529
NC_035098.1	42519654	.	G	T	.	.	MAF_USDA=6.557
NC_035098.1	42519666	.	T	C	.	.	MAF_USDA=8.333
NC_035098.1	42519676	.	T	G	.	.	MAF_INRAE=12.658;MAF_USDA=48.235
NC_035098.1	42519688	.	C	G	.	.	MAF_INRAE=13.333;MAF_USDA=4.118
NC_035098.1	42519699	.	G	A	.	.	MAF_INRAE=13.333;MAF_USDA=4.118
NC_035098.1	42519768	.	G	C	.	.	MAF_INRAE=13.291;MAF_USDA=48.235
NC_035098.1	42519769	.	T	G	.	.	MAF_INRAE=5.0;MAF_USDA=1.639
NC_035098.1	42519773	.	C	T	.	.	MAF_INRAE=13.924;MAF_USDA=12.941
NC_035098.1	42519791	.	G	T	.	.	MAF_INRAE=46.203;MAF_USDA=35.882
NC_035098.1	42519805	.	T	G	.	.	MAF_INRAE=13.291;MAF_USDA=11.765
NC_035098.1	42519829	.	G	C	.	.	MAF_INRAE=19.62;MAF_USDA=1.765
NC_035098.1	42519892	.	C	T	.	.	MAF_INRAE=32.911;MAF_USDA=15.882
NC_035098.1	42519893	.	A	G	.	.	MAF_INRAE=35.0;MAF_USDA=15.882
NC_035098.1	42520012	.	A	G	.	.	MAF_USDA=1.639
NC_035098.1	42520013	.	A	G	.	.	MAF_INRAE=19.62;MAF_USDA=2.353
NC_035098.1	42520039	.	C	T	.	.	MAF_INRAE=12.025;MAF_USDA=33.529
NC_035098.1	42520042	.	G	T	.	.	MAF_INRAE=12.658;MAF_USDA=11.765
NC_035098.1	42520092	.	G	A	.	.	MAF_INRAE=1.667
NC_035098.1	42520096	.	G	A	.	.	MAF_INRAE=1.667
NC_035098.1	42520105	.	T	C	.	.	MAF_INRAE=29.167;MAF_USDA=16.071
NC_035098.1	42520122	.	T	C	.	.	MAF_INRAE=2.5;MAF_USDA=7.377
NC_035098.1	42520132	.	C	T	.	.	MAF_INRAE=2.5
NC_035098.1	42520164	.	C	G	.	.	MAF_INRAE=14.557;MAF_USDA=47.647
NC_035098.1	42520206	.	A	C	.	.	MAF_INRAE=2.5;MAF_USDA=8.235
NC_035098.1	42520210	.	T	C	.	.	MAF_USDA=1.639
NC_035098.1	42520211	.	G	T	.	.	MAF_USDA=1.639
NC_035098.1	42520244	.	C	A	.	.	MAF_USDA=8.434
NC_035098.1	42520266	.	A	T	.	.	MAF_USDA=46.341
NC_035098.1	42520280	.	A	C	.	.	MAF_USDA=49.383
NC_035098.1	42520290	.	G	A	.	.	MAF_USDA=4.938
NC_035098.1	42520390	.	C	T	.	.	MAF_USDA=1.639
NC_035098.1	42520402	.	G	A	.	.	MAF_USDA=11.765
NC_035098.1	42520503	.	T	C	.	.	MAF_INRAE=12.658;MAF_USDA=14.118
NC_035098.1	42520508	.	G	C	.	.	MAF_INRAE=19.62;MAF_USDA=2.353
NC_035098.1	42520517	.	C	T	.	.	MAF_INRAE=19.167;MAF_USDA=9.412
NC_035098.1	42520542	.	T	C	.	.	MAF_USDA=1.639
NC_035098.1	42520641	.	T	C	.	.	MAF_INRAE=13.291;MAF_USDA=14.706
NC_035098.1	42520660	.	A	T	.	.	MAF_INRAE=13.291;MAF_USDA=14.706
NC_035098.1	42520667	.	C	A	.	.	MAF_USDA=8.333
NC_035098.1	42520693	.	C	T	.	.	MAF_INRAE=18.987;MAF_USDA=2.353
NC_035098.1	42520733	.	T	C	.	.	MAF_USDA=2.083
NC_035098.1	42520736	.	A	T	.	.	MAF_INRAE=19.62;MAF_USDA=2.353
NC_035098.1	42520737	.	C	T	.	.	MAF_INRAE=3.333;MAF_USDA=4.918
NC_035098.1	42520761	.	TATTTG	TATTTT	.	.	MAF_USDA=29.545
NC_035098.1	42520766	.	G	T	.	.	MAF_USDA=38.983
NC_035098.1	42520772	.	C	G	.	.	MAF_INRAE=18.354
NC_035098.1	42520776	.	G	T	.	.	MAF_INRAE=19.167
NC_035098.1	42520785	.	C	T	.	.	MAF_INRAE=26.316;MAF_USDA=27.083
NC_035098.1	42520788	.	C	T	.	.	MAF_INRAE=19.167;MAF_USDA=6.25
NC_035098.1	42520791	.	A	C	.	.	MAF_INRAE=8.333;MAF_USDA=16.667
NC_035098.1	42520810	.	C	A	.	.	MAF_INRAE=5.263;MAF_USDA=9.412
NC_035098.1	42520812	.	T	A	.	.	MAF_USDA=8.824
NC_035098.1	42520813	.	C	A	.	.	MAF_USDA=12.941
NC_035098.1	42520824	.	C	A	.	.	MAF_INRAE=12.025;MAF_USDA=41.176
NC_035098.1	42520876	.	C	T	.	.	MAF_INRAE=10.526;MAF_USDA=22.917
NC_035098.1	42520890	.	C	A	.	.	MAF_INRAE=8.333
NC_035098.1	42520897	.	C	T	.	.	MAF_INRAE=18.333;MAF_USDA=8.824
NC_035098.1	42521043	.	A	G	.	.	MAF_INRAE=32.911;MAF_USDA=49.412
NC_035098.1	42521060	.	G	T	.	.	MAF_INRAE=12.025;MAF_USDA=20.833
NC_035098.1	42521170	.	C	T	.	.	MAF_INRAE=5.0;MAF_USDA=2.459
NC_035098.1	42521183	.	C	A	.	.	MAF_USDA=1.639
NC_035098.1	42521252	.	A	C	.	.	MAF_USDA=4.918
NC_035098.1	42521331	.	G	A	.	.	MAF_INRAE=2.5
NC_035098.1	42521358	.	T	C	.	.	MAF_USDA=2.459
NC_035098.1	42521383	.	G	T	.	.	MAF_INRAE=17.722;MAF_USDA=2.353
NC_035098.1	42521453	.	C	A	.	.	MAF_INRAE=12.658;MAF_USDA=11.176
NC_035098.1	42521459	.	A	T	.	.	MAF_USDA=3.279
NC_035098.1	42521514	.	T	A	.	.	MAF_INRAE=18.354;MAF_USDA=6.25
NC_035098.1	42521516	.	A	C	.	.	MAF_INRAE=12.658;MAF_USDA=11.176
NC_035098.1	42521544	.	A	C	.	.	MAF_USDA=2.459
NC_035098.1	42521579	.	A	G	.	.	MAF_INRAE=3.333
NC_035098.1	42521716	.	T	C	.	.	MAF_INRAE=3.333;MAF_USDA=4.918
NC_035098.1	42521740	.	G	A	.	.	MAF_INRAE=5.263;MAF_USDA=2.941
NC_035098.1	42521742	.	C	T	.	.	MAF_INRAE=18.333;MAF_USDA=8.824
NC_035098.1	42521758	.	C	T	.	.	MAF_USDA=2.083
NC_035098.1	42521759	.	G	A	.	.	MAF_INRAE=18.333;MAF_USDA=17.647
NC_035098.1	42521771	.	T	A	.	.	MAF_USDA=1.639
NC_035098.1	42521790	.	A	T	.	.	MAF_INRAE=18.333;MAF_USDA=5.294
NC_035098.1	42521832	.	C	A	.	.	MAF_INRAE=12.658;MAF_USDA=32.353
NC_035098.1	42521866	.	A	G	.	.	MAF_INRAE=17.722;MAF_USDA=2.353
NC_035098.1	42521869	.	C	T	.	.	MAF_INRAE=3.333;MAF_USDA=4.098
NC_035098.1	42521923	.	A	C	.	.	MAF_INRAE=3.333;MAF_USDA=4.098
NC_035098.1	42521997	.	G	C	.	.	MAF_INRAE=3.333;MAF_USDA=4.918
NC_035098.1	42522064	.	C	T	.	.	MAF_INRAE=13.924;MAF_USDA=48.824
NC_035098.1	42522082	.	C	T	.	.	MAF_USDA=2.353
NC_035098.1	42522085	.	G	T	.	.	MAF_USDA=4.167
NC_035098.1	42522090	.	T	A	.	.	MAF_INRAE=5.263
NC_035098.1	42522121	.	A	C	.	.	MAF_INRAE=14.557;MAF_USDA=48.824
NC_035098.1	42522141	.	C	A	.	.	MAF_INRAE=18.354;MAF_USDA=2.353
NC_035098.1	42522162	.	C	A	.	.	MAF_INRAE=18.354;MAF_USDA=6.25
NC_035098.1	42522165	.	A	C	.	.	MAF_INRAE=20.833;MAF_USDA=6.25
NC_035098.1	42522182	.	T	A	.	.	MAF_INRAE=1.667;MAF_USDA=4.098
NC_035098.1	42522200	.	C	T	.	.	MAF_USDA=2.353
NC_035098.1	42522210	.	A	T	.	.	MAF_INRAE=18.333;MAF_USDA=9.412
NC_035098.1	42522212	.	T	G	.	.	MAF_INRAE=18.333;MAF_USDA=5.294
NC_035098.1	42522259	.	A	T	.	.	MAF_USDA=8.333
NC_035098.1	42522298	.	A	G	.	.	MAF_INRAE=3.333;MAF_USDA=4.918
NC_035098.1	42522327	.	G	T	.	.	MAF_USDA=47.917
NC_035098.1	42522328	.	G	A	.	.	MAF_INRAE=15.833;MAF_USDA=16.667
NC_035098.1	42522329	.	C	A	.	.	MAF_USDA=39.583
NC_035098.1	42522332	.	T	G	.	.	MAF_USDA=45.833
NC_035098.1	42522358	.	C	T	.	.	MAF_INRAE=18.354;MAF_USDA=2.353
NC_035098.1	42522370	.	G	A	.	.	MAF_INRAE=17.5;MAF_USDA=5.294
NC_035098.1	42522383	.	A	T	.	.	MAF_INRAE=17.5;MAF_USDA=8.824
NC_035098.1	42522397	.	G	T	.	.	MAF_INRAE=25.949;MAF_USDA=46.471
NC_035098.1	42522402	.	A	C	.	.	MAF_INRAE=3.333;MAF_USDA=5.738
NC_035098.1	42522404	.	A	C	.	.	MAF_INRAE=3.333;MAF_USDA=5.738
NC_035098.1	42522433	.	T	C	.	.	MAF_USDA=2.083
NC_035098.1	42522446	.	A	C	.	.	MAF_INRAE=18.354;MAF_USDA=2.353
NC_035098.1	42522459	.	A	G	.	.	MAF_INRAE=2.5;MAF_USDA=10.417
NC_035098.1	42522508	.	C	A	.	.	MAF_INRAE=36.076;MAF_USDA=21.765
NC_035098.1	42522575	.	T	C	.	.	MAF_USDA=7.647
NC_035098.1	42522627	.	G	A	.	.	MAF_USDA=2.459
NC_035098.1	42522634	.	A	G	.	.	MAF_INRAE=12.025;MAF_USDA=4.706
NC_035098.1	42522642	.	G	A	.	.	MAF_USDA=2.459
NC_035098.1	42522654	.	G	T	.	.	MAF_INRAE=35.443;MAF_USDA=21.765
NC_035098.1	42522672	.	C	A	.	.	MAF_INRAE=12.025;MAF_USDA=14.118
NC_035098.1	42522675	.	G	A	.	.	MAF_INRAE=3.333;MAF_USDA=4.918
NC_035098.1	42522687	.	G	T	.	.	MAF_INRAE=18.987;MAF_USDA=2.353
NC_035098.1	42522758	.	A	T	.	.	MAF_INRAE=18.987;MAF_USDA=17.647
NC_035098.1	42522761	.	C	T	.	.	MAF_USDA=2.459
NC_035098.1	42522788	.	C	A	.	.	MAF_INRAE=5.263;MAF_USDA=5.738
NC_035098.1	42522807	.	C	T	.	.	MAF_INRAE=36.076;MAF_USDA=22.353
NC_035098.1	42522808	.	A	C	.	.	MAF_INRAE=3.333;MAF_USDA=5.738
NC_035098.1	42522857	.	G	A	.	.	MAF_USDA=1.639
NC_035098.1	42522883	.	A	C	.	.	MAF_INRAE=15.789
NC_035098.1	42522884	.	T	A	.	.	MAF_INRAE=8.333
NC_035098.1	42522886	.	A	C	.	.	MAF_USDA=1.667
NC_035098.1	42522901	.	G	A	.	.	MAF_USDA=5.738
NC_035098.1	42522905	.	T	C	.	.	MAF_INRAE=18.354;MAF_USDA=6.25
NC_035098.1	42522906	.	G	T	.	.	MAF_INRAE=5.263;MAF_USDA=8.197
NC_035098.1	42522917	.	A	T	.	.	MAF_INRAE=2.5;MAF_USDA=11.765
NC_035098.1	42522926	.	T	C	.	.	MAF_INRAE=15.789;MAF_USDA=3.529
NC_035098.1	42522957	.	G	A	.	.	MAF_INRAE=21.053
NC_035098.1	42522989	.	G	T	.	.	MAF_INRAE=16.456;MAF_USDA=45.882
NC_035098.1	42522998	.	G	A	.	.	MAF_INRAE=18.354;MAF_USDA=2.353
NC_035098.1	42523010	.	G	A	.	.	MAF_INRAE=3.333;MAF_USDA=5.738
NC_035098.1	42523019	.	G	T	.	.	MAF_INRAE=36.076;MAF_USDA=21.765
NC_035098.1	42523068	.	A	C	.	.	MAF_INRAE=17.089;MAF_USDA=47.059
NC_035098.1	42523069	.	C	A	.	.	MAF_INRAE=27.5;MAF_USDA=41.765
NC_035098.1	42523115	.	T	C	.	.	MAF_INRAE=11.392;MAF_USDA=7.377
NC_035098.1	42523173	.	G	A	.	.	MAF_INRAE=17.722;MAF_USDA=47.059
NC_035098.1	42523175	.	G	A	.	.	MAF_INRAE=20.833;MAF_USDA=17.647
NC_035098.1	42523228	.	C	A	.	.	MAF_INRAE=49.367;MAF_USDA=30.0
NC_035098.1	42523247	.	C	A	.	.	MAF_USDA=2.083
NC_035098.1	42523273	.	T	G	.	.	MAF_INRAE=28.481;MAF_USDA=22.941
NC_035098.1	42523274	.	A	C	.	.	MAF_USDA=1.765
NC_035098.1	42523305	.	T	A	.	.	MAF_INRAE=1.667;MAF_USDA=9.836
NC_035098.1	42523354	.	T	C	.	.	MAF_INRAE=5.263;MAF_USDA=4.918
NC_035098.1	42523366	.	T	A	.	.	MAF_USDA=1.639
NC_035098.1	42523367	.	C	A	.	.	MAF_INRAE=18.354;MAF_USDA=2.353
NC_035098.1	42523370	.	C	T	.	.	MAF_INRAE=20.833;MAF_USDA=2.353
NC_035098.1	42523402	.	G	C	.	.	MAF_INRAE=36.842;MAF_USDA=30.0
NC_035098.1	42523422	.	A	G	.	.	MAF_USDA=1.724
NC_035098.1	42523434	.	G	C	.	.	MAF_USDA=23.171
NC_035098.1	42523506	.	G	T	.	.	MAF_USDA=2.439
NC_035098.1	42523519	.	T	C	.	.	MAF_USDA=23.171
NC_035098.1	42523522	.	C	T	.	.	MAF_USDA=2.439
NC_035098.1	42523562	.	C	G	.	.	MAF_USDA=1.639
NC_035098.1	42523582	.	C	T	.	.	MAF_INRAE=17.722;MAF_USDA=6.25
NC_035098.1	42523592	.	C	T	.	.	MAF_USDA=1.786
NC_035098.1	42523711	.	C	G	.	.	MAF_INRAE=5.263;MAF_USDA=2.941
NC_035098.1	42523717	.	G	T	.	.	MAF_INRAE=12.025;MAF_USDA=4.706
NC_035098.1	42523783	.	T	A	.	.	MAF_INRAE=49.367;MAF_USDA=30.0
NC_035098.1	42523800	.	T	G	.	.	MAF_USDA=2.459
NC_035098.1	42523806	.	C	T	.	.	MAF_INRAE=12.025;MAF_USDA=4.706
NC_035098.1	42523816	.	C	A	.	.	MAF_USDA=2.459
NC_035098.1	42523837	.	T	C	.	.	MAF_INRAE=3.333
NC_035098.1	42523847	.	T	G	.	.	MAF_INRAE=13.291;MAF_USDA=10.0
NC_035098.1	42523871	.	T	A	.	.	MAF_INRAE=5.0
NC_035098.1	42523953	.	G	C	.	.	MAF_INRAE=5.263
NC_035098.1	42523965	.	A	T	.	.	MAF_INRAE=31.013;MAF_USDA=27.647
NC_035098.1	42523966	.	A	T	.	.	MAF_USDA=3.529
NC_035098.1	42524037	.	A	C	.	.	MAF_INRAE=31.013;MAF_USDA=24.706
NC_035098.1	42524046	.	C	T	.	.	MAF_USDA=1.639
NC_035098.1	42524164	.	C	T	.	.	MAF_INRAE=18.354;MAF_USDA=2.353
NC_035098.1	42524229	.	C	T	.	.	MAF_USDA=2.459
NC_035098.1	42524242	.	G	A	.	.	MAF_USDA=8.333
NC_035098.1	42524296	.	C	T	.	.	MAF_INRAE=12.025;MAF_USDA=4.706
NC_035098.1	42524342	.	A	C	.	.	MAF_INRAE=31.013;MAF_USDA=27.647
NC_035098.1	42524373	.	C	T	.	.	MAF_INRAE=36.076;MAF_USDA=22.353
NC_035098.1	42524377	.	C	T	.	.	MAF_INRAE=30.833;MAF_USDA=22.353
NC_035098.1	42524426	.	C	A	.	.	MAF_USDA=1.639
NC_035098.1	42524453	.	T	A	.	.	MAF_INRAE=5.0;MAF_USDA=1.639
NC_035098.1	42524548	.	C	T	.	.	MAF_USDA=1.639
NC_035098.1	42524617	.	C	T	.	.	MAF_INRAE=12.5
NC_035098.1	42524621	.	A	G	.	.	MAF_USDA=3.279
NC_035098.1	42524661	.	T	C	.	.	MAF_INRAE=30.38;MAF_USDA=26.471
NC_035098.1	42524688	.	G	A	.	.	MAF_INRAE=11.392;MAF_USDA=5.738
NC_035098.1	42524716	.	G	T	.	.	MAF_INRAE=31.013;MAF_USDA=27.647
NC_035098.1	42524726	.	G	A	.	.	MAF_USDA=1.639
NC_035098.1	42524773	.	T	C	.	.	MAF_INRAE=9.494
NC_035098.1	42524774	.	G	T	.	.	MAF_INRAE=10.833
NC_035098.1	42524807	.	G	A	.	.	MAF_INRAE=18.333;MAF_USDA=5.294
NC_035098.1	42524834	.	G	A	.	.	MAF_USDA=7.647
NC_035098.1	42524853	.	C	A	.	.	MAF_USDA=1.765
NC_035098.1	42524869	.	T	G	.	.	MAF_INRAE=7.5
NC_035098.1	42524872	.	A	T	.	.	MAF_INRAE=18.987;MAF_USDA=11.765
NC_035098.1	42524875	.	T	A	.	.	MAF_USDA=2.353
NC_035098.1	42524879	.	G	C	.	.	MAF_USDA=2.459
NC_035098.1	42524895	.	C	T	.	.	MAF_USDA=10.417
NC_035098.1	42524909	.	A	T	.	.	MAF_USDA=1.639
NC_035098.1	42525141	.	T	G	.	.	MAF_USDA=2.459
NC_035098.1	42525170	.	G	C	.	.	MAF_INRAE=5.263;MAF_USDA=28.235
NC_035098.1	42525176	.	A	G	.	.	MAF_INRAE=10.526
NC_035098.1	42525185	.	C	G	.	.	MAF_INRAE=5.263;MAF_USDA=1.639
NC_035098.1	42525202	.	G	C	.	.	MAF_USDA=1.639
NC_035098.1	42525206	.	T	A	.	.	MAF_INRAE=20.833;MAF_USDA=5.294
NC_035098.1	42525218	.	T	G	.	.	MAF_INRAE=2.5;MAF_USDA=7.377
NC_035098.1	42525279	.	C	A	.	.	MAF_INRAE=31.646;MAF_USDA=27.647
NC_035098.1	42525298	.	C	T	.	.	MAF_USDA=1.639
NC_035098.1	42525334	.	G	T	.	.	MAF_USDA=2.459
NC_035098.1	42525357	.	C	A	.	.	MAF_INRAE=30.38;MAF_USDA=27.647
NC_035098.1	42525362	.	A	G	.	.	MAF_INRAE=36.076;MAF_USDA=21.176
NC_035098.1	42525453	.	A	G	.	.	MAF_USDA=3.279
NC_035098.1	42525471	.	A	G	.	.	MAF_INRAE=1.667;MAF_USDA=7.377
NC_035098.1	42525481	.	C	T	.	.	MAF_USDA=1.639
NC_035098.1	42525485	.	C	T	.	.	MAF_USDA=1.639
NC_035098.1	42525512	.	T	G	.	.	MAF_USDA=27.869
NC_035098.1	42525644	.	G	A	.	.	MAF_INRAE=18.354;MAF_USDA=2.353
NC_035098.1	42525679	.	G	A	.	.	MAF_INRAE=5.263;MAF_USDA=3.279
NC_035098.1	42525705	.	C	T	.	.	MAF_USDA=8.333
NC_035098.1	42525706	.	G	T	.	.	MAF_INRAE=17.5;MAF_USDA=25.294
NC_035098.1	42525805	.	G	T	.	.	MAF_USDA=1.695
NC_035098.1	42525827	.	G	A	.	.	MAF_INRAE=47.368;MAF_USDA=42.771
NC_035098.1	42525836	.	A	T	.	.	MAF_USDA=1.695
NC_035098.1	42525977	.	C	T	.	.	MAF_USDA=5.932
NC_035098.1	42526024	.	T	A	.	.	MAF_USDA=1.695
NC_035098.1	42526069	.	G	A	.	.	MAF_USDA=16.867
NC_035098.1	42526093	.	T	G	.	.	MAF_INRAE=26.316;MAF_USDA=15.663
NC_035098.1	42526147	.	T	A	.	.	MAF_INRAE=47.368;MAF_USDA=24.699
NC_035098.1	42526233	.	A	T	.	.	MAF_USDA=18.75
NC_035098.1	42526326	.	A	C	.	.	MAF_INRAE=21.053;MAF_USDA=21.084
NC_035098.1	42526342	.	C	A	.	.	MAF_USDA=8.333
NC_035098.1	42526357	.	A	T	.	.	MAF_USDA=8.333
NC_035098.1	42526371	.	T	G	.	.	MAF_INRAE=47.368;MAF_USDA=19.277
NC_035098.1	42526423	.	G	A	.	.	MAF_USDA=3.39
NC_035098.1	42526538	.	G	A	.	.	MAF_USDA=8.333
NC_035098.1	42526550	.	G	C	.	.	MAF_INRAE=15.789
NC_035098.1	42526554	.	C	A	.	.	MAF_INRAE=10.526
NC_035098.1	42526563	.	T	G	.	.	MAF_USDA=3.012
NC_035098.1	42526564	.	G	A	.	.	MAF_INRAE=47.368;MAF_USDA=11.446
NC_035098.1	42526565	.	T	G	.	.	MAF_USDA=2.542
NC_035098.1	42526756	.	A	G	.	.	MAF_USDA=4.706
NC_035098.1	42526767	.	G	A	.	.	MAF_USDA=1.639
NC_035098.1	42527457	.	C	T	.	.	MAF_USDA=1.639
NC_035098.1	42527489	.	A	G	.	.	MAF_INRAE=5.263;MAF_USDA=1.639
NC_035098.1	42527522	.	T	C	.	.	MAF_INRAE=5.263;MAF_USDA=27.869
NC_035098.1	42527704	.	C	A	.	.	MAF_USDA=7.647
NC_035098.1	42527773	.	C	T	.	.	MAF_INRAE=15.789;MAF_USDA=7.647
NC_035098.1	42527786	.	T	A	.	.	MAF_USDA=2.353
NC_035098.1	42527787	.	ATC	ATT	.	.	MAF_USDA=43.75
NC_035098.1	42527789	.	C	T	.	.	MAF_INRAE=32.5
NC_035098.1	42527838	.	C	A	.	.	MAF_INRAE=17.722;MAF_USDA=12.353
NC_035098.1	42527845	.	A	T	.	.	MAF_INRAE=18.354;MAF_USDA=2.353
NC_035098.1	42527857	.	C	T	.	.	MAF_INRAE=20.833;MAF_USDA=6.25
NC_035098.1	42527873	.	G	A	.	.	MAF_INRAE=18.354;MAF_USDA=3.529
NC_035098.1	42527887	.	G	C	.	.	MAF_INRAE=31.013;MAF_USDA=37.059
NC_035098.1	42527929	.	G	A	.	.	MAF_USDA=47.917
NC_035098.1	42527964	.	A	G	.	.	MAF_INRAE=26.316;MAF_USDA=46.471
NC_035098.1	42527965	.	G	A	.	.	MAF_INRAE=49.167;MAF_USDA=35.882
NC_035098.1	42528025	.	G	T	.	.	MAF_USDA=3.279
NC_035098.1	42528058	.	T	C	.	.	MAF_INRAE=20.0;MAF_USDA=4.167
NC_035098.1	42528059	.	T	C	.	.	MAF_USDA=22.917
NC_035098.1	42528104	.	T	G	.	.	MAF_INRAE=5.263;MAF_USDA=5.738
NC_035098.1	42528110	.	G	T	.	.	MAF_INRAE=1.667;MAF_USDA=10.417
NC_035098.1	42528118	.	G	A	.	.	MAF_INRAE=8.333;MAF_USDA=3.529
NC_035098.1	42528123	.	C	A	.	.	MAF_INRAE=34.81;MAF_USDA=19.412
NC_035098.1	42528173	.	T	C	.	.	MAF_INRAE=36.709;MAF_USDA=15.882
NC_035098.1	42528178	.	A	G	.	.	MAF_INRAE=36.709;MAF_USDA=15.882
NC_035098.1	42528205	.	A	T	.	.	MAF_INRAE=20.253;MAF_USDA=11.176
NC_035098.1	42528216	.	G	A	.	.	MAF_INRAE=21.519;MAF_USDA=20.0
NC_035098.1	42528260	.	G	T	.	.	MAF_USDA=1.639
NC_035098.1	42528267	.	T	A	.	.	MAF_INRAE=39.873;MAF_USDA=34.118
NC_035098.1	42528288	.	A	T	.	.	MAF_USDA=6.471
NC_035098.1	42528310	.	T	C	.	.	MAF_INRAE=2.5;MAF_USDA=10.417
NC_035098.1	42528376	.	T	C	.	.	MAF_USDA=4.098
NC_035098.1	42528414	.	T	C	.	.	MAF_INRAE=3.797;MAF_USDA=4.918
NC_035098.1	42528415	.	A	G	.	.	MAF_USDA=38.824
NC_035098.1	42528434	.	C	T	.	.	MAF_INRAE=2.5;MAF_USDA=10.417
NC_035098.1	42528442	.	C	T	.	.	MAF_USDA=7.377
NC_035098.1	42528480	.	T	C	.	.	MAF_INRAE=10.526;MAF_USDA=7.059
NC_035098.1	42528481	.	A	G	.	.	MAF_USDA=20.833
NC_035098.1	42528581	.	C	T	.	.	MAF_USDA=1.639
NC_035098.1	42528582	.	C	T	.	.	MAF_USDA=1.639
NC_035098.1	42528590	.	C	T	.	.	MAF_INRAE=18.354;MAF_USDA=8.235
NC_035098.1	42528633	.	T	C	.	.	MAF_INRAE=24.684;MAF_USDA=47.059
NC_035098.1	42528642	.	A	T	.	.	MAF_INRAE=23.418;MAF_USDA=23.529
NC_035098.1	42528662	.	C	T	.	.	MAF_INRAE=22.785;MAF_USDA=7.647
NC_035098.1	42528673	.	G	T	.	.	MAF_INRAE=22.785;MAF_USDA=7.647
NC_035098.1	42528719	.	A	T	.	.	MAF_INRAE=1.667;MAF_USDA=8.197
NC_035098.1	42528760	.	A	T	.	.	MAF_INRAE=12.5;MAF_USDA=6.471
NC_035098.1	42528770	.	T	G	.	.	MAF_INRAE=23.418;MAF_USDA=23.529
NC_035098.1	42528782	.	A	G	.	.	MAF_USDA=4.098
NC_035098.1	42528789	.	A	T	.	.	MAF_INRAE=18.354;MAF_USDA=7.647
NC_035098.1	42528790	.	T	G	.	.	MAF_INRAE=15.789
NC_035098.1	42528803	.	C	T	.	.	MAF_USDA=7.059
NC_035098.1	42528835	.	T	A	.	.	MAF_INRAE=17.722;MAF_USDA=13.529
NC_035098.1	42528849	.	C	A	.	.	MAF_USDA=4.918
NC_035098.1	42528857	.	C	A	.	.	MAF_USDA=4.918
NC_035098.1	42528939	.	A	C	.	.	MAF_USDA=1.639
NC_035098.1	42528944	.	G	A	.	.	MAF_INRAE=22.152;MAF_USDA=7.059
NC_035098.1	42528992	.	G	A	.	.	MAF_USDA=6.471
NC_035098.1	42529715	.	C	A	.	.	MAF_USDA=4.167
NC_035098.1	42529719	.	C	G	.	.	MAF_USDA=4.098
NC_035098.1	42529757	.	A	G	.	.	MAF_USDA=4.918
NC_035098.1	42529758	.	C	T	.	.	MAF_USDA=44.118
NC_035098.1	42529761	.	G	C	.	.	MAF_USDA=5.882
NC_035098.1	42529762	.	C	T	.	.	MAF_USDA=5.882
NC_035098.1	42529788	.	G	A	.	.	MAF_USDA=14.706
NC_035098.1	42529791	.	G	T	.	.	MAF_USDA=8.333
NC_035098.1	42529792	.	T	A	.	.	MAF_USDA=8.333
NC_035098.1	42529794	.	A	G	.	.	MAF_USDA=8.333
NC_035098.1	42529800	.	A	G	.	.	MAF_INRAE=10.526;MAF_USDA=8.235
NC_035098.1	42530045	.	A	T	.	.	MAF_INRAE=12.5;MAF_USDA=4.167
NC_035098.1	42530046	.	G	T	.	.	MAF_INRAE=12.5;MAF_USDA=4.167
NC_035098.1	42530062	.	G	A	.	.	MAF_USDA=1.765
NC_035098.1	42530087	.	G	A	.	.	MAF_INRAE=22.785;MAF_USDA=6.471
NC_035098.1	42530097	.	C	A	.	.	MAF_USDA=18.235
NC_035098.1	42530115	.	T	A	.	.	MAF_USDA=23.529
NC_035098.1	42530184	.	C	T	.	.	MAF_INRAE=13.333;MAF_USDA=1.765
NC_035098.1	42530199	.	A	T	.	.	MAF_INRAE=20.886;MAF_USDA=35.294
NC_035098.1	42530209	.	T	C	.	.	MAF_INRAE=13.333;MAF_USDA=1.765
NC_035098.1	42530225	.	G	A	.	.	MAF_INRAE=13.333;MAF_USDA=1.765
NC_035098.1	42530240	.	G	T	.	.	MAF_USDA=22.917
NC_035098.1	42530246	.	A	G	.	.	MAF_USDA=12.353
NC_035098.1	42530248	.	A	C	.	.	MAF_USDA=12.353
NC_035098.1	42530258	.	C	T	.	.	MAF_INRAE=15.0;MAF_USDA=11.765
NC_035098.1	42530260	.	G	A	.	.	MAF_INRAE=47.368;MAF_USDA=43.529
NC_035098.1	42530266	.	G	T	.	.	MAF_INRAE=34.167;MAF_USDA=30.357
NC_035098.1	42530281	.	CA	CG	.	.	MAF_USDA=45.652
NC_035098.1	42530282	.	A	G	.	.	MAF_USDA=38.525
NC_035098.1	42530287	.	T	G	.	.	MAF_USDA=47.059
NC_035098.1	42530309	.	G	C	.	.	MAF_INRAE=5.263;MAF_USDA=1.639
NC_035098.1	42530322	.	T	C	.	.	MAF_USDA=4.918
NC_035098.1	42530366	.	A	G	.	.	MAF_INRAE=5.0
NC_035098.1	42530421	.	G	A	.	.	MAF_INRAE=5.0;MAF_USDA=4.918
NC_035098.1	42530446	.	G	A	.	.	MAF_INRAE=22.152;MAF_USDA=8.235
NC_035098.1	42530481	.	C	A	.	.	MAF_INRAE=32.278;MAF_USDA=41.176
NC_035098.1	42530490	.	G	A	.	.	MAF_INRAE=26.582;MAF_USDA=36.471
NC_035098.1	42530494	.	T	A	.	.	MAF_USDA=1.639
NC_035098.1	42530526	.	G	T	.	.	MAF_INRAE=5.0;MAF_USDA=4.918
NC_035098.1	42530535	.	A	G	.	.	MAF_INRAE=30.38;MAF_USDA=34.706
NC_035098.1	42530661	.	C	A	.	.	MAF_USDA=12.353
NC_035098.1	42530665	.	G	T	.	.	MAF_INRAE=15.789
NC_035098.1	42530667	.	G	A	.	.	MAF_INRAE=1.667;MAF_USDA=11.176
NC_035098.1	42530749	.	G	A	.	.	MAF_USDA=12.5
NC_035098.1	42530750	.	G	A	.	.	MAF_USDA=12.5
NC_035098.1	42530792	.	A	T	.	.	MAF_INRAE=1.667;MAF_USDA=11.31
NC_035098.1	42530811	.	T	C	.	.	MAF_USDA=1.667
NC_035098.1	42530817	.	C	A	.	.	MAF_INRAE=12.658;MAF_USDA=11.31
NC_035098.1	42530835	.	C	G	.	.	MAF_INRAE=32.911;MAF_USDA=26.786
NC_035098.1	42530845	.	C	T	.	.	MAF_INRAE=32.911;MAF_USDA=26.786
NC_035098.1	42530847	.	C	T	.	.	MAF_USDA=8.333
NC_035098.1	42530897	.	C	G	.	.	MAF_INRAE=38.608;MAF_USDA=30.357
NC_035098.1	42530910	.	A	T	.	.	MAF_USDA=1.667
NC_035098.1	42530945	.	G	A	.	.	MAF_INRAE=3.333;MAF_USDA=4.118
NC_035098.1	42530956	.	C	G	.	.	MAF_INRAE=38.608;MAF_USDA=50.0
NC_035098.1	42530968	.	G	A	.	.	MAF_USDA=4.098
NC_035098.1	42530969	.	G	T	.	.	MAF_USDA=4.098
NC_035098.1	42531014	.	G	A	.	.	MAF_INRAE=37.5;MAF_USDA=29.412
NC_035098.1	42531092	.	C	T	.	.	MAF_INRAE=18.354;MAF_USDA=11.475
NC_035098.1	42531149	.	C	T	.	.	MAF_USDA=15.294
NC_035098.1	42531233	.	G	A	.	.	MAF_INRAE=23.418;MAF_USDA=12.353
NC_035098.1	42531285	.	C	T	.	.	MAF_INRAE=15.0;MAF_USDA=10.119
NC_035098.1	42531306	.	A	G	.	.	MAF_INRAE=15.789
NC_035098.1	42531319	.	C	A	.	.	MAF_USDA=1.765
NC_035098.1	42531327	.	G	T	.	.	MAF_INRAE=15.0
NC_035098.1	42531365	.	A	G	.	.	MAF_USDA=1.765
NC_035098.1	42531419	.	G	A	.	.	MAF_USDA=2.586
NC_035098.1	42531422	.	C	A	.	.	MAF_INRAE=5.263
NC_035098.1	42531425	.	C	T	.	.	MAF_INRAE=42.5;MAF_USDA=31.098
NC_035098.1	42531427	.	C	A	.	.	MAF_INRAE=14.167;MAF_USDA=13.793
NC_035098.1	42531430	.	G	A	.	.	MAF_USDA=14.634
NC_035098.1	42531457	.	A	C	.	.	MAF_INRAE=23.418
NC_035098.1	42531495	.	T	A	.	.	MAF_INRAE=11.392
NC_035098.1	42531528	.	A	C	.	.	MAF_USDA=2.083
NC_035098.1	42531531	.	C	G	.	.	MAF_INRAE=13.333;MAF_USDA=2.083
NC_035098.1	42531564	.	G	T	.	.	MAF_INRAE=26.582;MAF_USDA=33.333
NC_035098.1	42531580	.	T	G	.	.	MAF_USDA=35.119
NC_035098.1	42531624	.	C	A	.	.	MAF_USDA=25.0
NC_035098.1	42531641	.	GA	GG	.	.	MAF_USDA=2.083
NC_035098.1	42531642	.	A	G	.	.	MAF_USDA=23.333
NC_035098.1	42531696	.	C	A	.	.	MAF_USDA=7.059
NC_035098.1	42531741	.	T	G	.	.	MAF_INRAE=2.5;MAF_USDA=3.529
NC_035098.1	42531752	.	A	G	.	.	MAF_INRAE=17.722;MAF_USDA=30.588
NC_035098.1	42531757	.	C	A	.	.	MAF_INRAE=5.0;MAF_USDA=1.639
NC_035098.1	42531776	.	C	A	.	.	MAF_INRAE=49.367;MAF_USDA=50.0
NC_035098.1	42531808	.	A	T	.	.	MAF_USDA=14.583
NC_035098.1	42531863	.	A	G	.	.	MAF_INRAE=34.81;MAF_USDA=42.941
NC_035098.1	42531882	.	A	T	.	.	MAF_INRAE=29.167;MAF_USDA=14.583
NC_035098.1	42531883	.	A	C	.	.	MAF_INRAE=29.167;MAF_USDA=14.583
NC_035098.1	42531938	.	C	T	.	.	MAF_INRAE=5.063;MAF_USDA=12.941
NC_035098.1	42531950	.	G	T	.	.	MAF_USDA=13.115
NC_035098.1	42531985	.	G	T	.	.	MAF_INRAE=28.481;MAF_USDA=20.833
NC_035098.1	42531999	.	A	G	.	.	MAF_INRAE=5.263
NC_035098.1	42532032	.	G	A	.	.	MAF_USDA=4.31
NC_035098.1	42532044	.	T	C	.	.	MAF_INRAE=24.684;MAF_USDA=29.167
NC_035098.1	42532084	.	G	A	.	.	MAF_INRAE=5.263;MAF_USDA=1.639
NC_035098.1	42532096	.	A	T	.	.	MAF_INRAE=24.684;MAF_USDA=27.647
NC_035098.1	42532116	.	T	A	.	.	MAF_USDA=2.459
NC_035098.1	42532120	.	A	G	.	.	MAF_INRAE=5.0;MAF_USDA=1.639
NC_035098.1	42532134	.	G	T	.	.	MAF_USDA=18.235
NC_035098.1	42532245	.	A	G	.	.	MAF_INRAE=11.392;MAF_USDA=7.059
NC_035098.1	42532249	.	A	C	.	.	MAF_INRAE=13.333;MAF_USDA=16.471
NC_035098.1	42532388	.	C	T	.	.	MAF_INRAE=11.392
NC_035098.1	42532406	.	C	T	.	.	MAF_INRAE=2.5;MAF_USDA=5.294
NC_035098.1	42532502	.	G	T	.	.	MAF_USDA=9.016
NC_035098.1	42532553	.	A	G	.	.	MAF_USDA=5.738
NC_035098.1	42532615	.	C	A	.	.	MAF_USDA=10.417
NC_035098.1	42532616	.	C	G	.	.	MAF_USDA=10.417
NC_035098.1	42532617	.	T	A	.	.	MAF_INRAE=2.5
NC_035098.1	42532632	.	AAACAACG	AAACAACA	.	.	MAF_USDA=12.5
NC_035098.1	42532639	.	G	A	.	.	MAF_INRAE=2.5
NC_035098.1	42532653	.	C	T	.	.	MAF_INRAE=36.076;MAF_USDA=47.647
NC_035098.1	42532654	.	A	C	.	.	MAF_USDA=1.639
NC_035098.1	42532687	.	A	T	.	.	MAF_INRAE=5.0;MAF_USDA=4.167
NC_035098.1	42532688	.	A	T	.	.	MAF_INRAE=5.0;MAF_USDA=4.167
NC_035098.1	42532733	.	T	C	.	.	MAF_INRAE=13.333;MAF_USDA=4.167
NC_035098.1	42532765	.	G	A	.	.	MAF_USDA=1.667
NC_035098.1	42532796	.	A	G	.	.	MAF_INRAE=46.835;MAF_USDA=40.476
NC_035098.1	42532816	.	C	A	.	.	MAF_USDA=2.459
NC_035098.1	42532898	.	G	T	.	.	MAF_INRAE=24.684;MAF_USDA=9.412
NC_035098.1	42533043	.	C	G	.	.	MAF_USDA=3.279
NC_035098.1	42533097	.	A	C	.	.	MAF_INRAE=21.519;MAF_USDA=18.75
NC_035098.1	42533129	.	C	A	.	.	MAF_USDA=3.279
NC_035098.1	42533141	.	A	T	.	.	MAF_USDA=3.279
NC_035098.1	42533188	.	G	A	.	.	MAF_INRAE=5.263;MAF_USDA=2.941
NC_035098.1	42533261	.	C	T	.	.	MAF_USDA=6.557
NC_035098.1	42533399	.	C	T	.	.	MAF_INRAE=34.177;MAF_USDA=34.706
NC_035098.1	42533441	.	C	A	.	.	MAF_INRAE=24.051;MAF_USDA=8.824
NC_035098.1	42533538	.	C	T	.	.	MAF_USDA=1.639
NC_035098.1	42533564	.	T	A	.	.	MAF_INRAE=5.0;MAF_USDA=1.639
NC_035098.1	42533573	.	C	T	.	.	MAF_INRAE=36.076;MAF_USDA=22.941
NC_035098.1	42533598	.	C	G	.	.	MAF_USDA=2.083
NC_035098.1	42533622	.	A	C	.	.	MAF_USDA=1.639
NC_035098.1	42533631	.	T	G	.	.	MAF_INRAE=2.5;MAF_USDA=4.706
NC_035098.1	42533638	.	C	T	.	.	MAF_INRAE=1.667;MAF_USDA=3.279
NC_035098.1	42533696	.	C	A	.	.	MAF_USDA=4.098
NC_035098.1	42533717	.	T	A	.	.	MAF_INRAE=5.0
NC_035098.1	42533731	.	T	G	.	.	MAF_INRAE=10.526;MAF_USDA=9.412
NC_035098.1	42533755	.	G	T	.	.	MAF_INRAE=47.368;MAF_USDA=22.353
NC_035098.1	42533756	.	A	C	.	.	MAF_USDA=21.765
NC_035098.1	42533759	.	G	T	.	.	MAF_USDA=2.459
NC_035098.1	42533941	.	A	C	.	.	MAF_USDA=2.459
NC_035098.1	42533942	.	C	A	.	.	MAF_INRAE=12.658;MAF_USDA=12.353
NC_035098.1	42533945	.	T	G	.	.	MAF_INRAE=30.833;MAF_USDA=19.412
NC_035098.1	42533956	.	T	G	.	.	MAF_INRAE=2.5;MAF_USDA=31.765
NC_035098.1	42533993	.	G	C	.	.	MAF_INRAE=2.5
NC_035098.1	42534091	.	A	G	.	.	MAF_INRAE=8.861;MAF_USDA=2.353
NC_035098.1	42534104	.	A	G	.	.	MAF_INRAE=5.0
NC_035098.1	42534136	.	T	A	.	.	MAF_INRAE=14.557;MAF_USDA=18.75
NC_035098.1	42534188	.	G	T	.	.	MAF_USDA=2.459
NC_035098.1	42534210	.	G	A	.	.	MAF_USDA=2.459
NC_035098.1	42534265	.	C	G	.	.	MAF_USDA=5.882
NC_035098.1	42534270	.	A	T	.	.	MAF_USDA=12.353
NC_035098.1	42534303	.	A	G	.	.	MAF_USDA=1.639
NC_035098.1	42534370	.	G	T	.	.	MAF_USDA=1.639
NC_035098.1	42534391	.	G	A	.	.	MAF_USDA=1.639
NC_035098.1	42534462	.	A	C	.	.	MAF_USDA=1.639
NC_035098.1	42534468	.	C	A	.	.	MAF_INRAE=27.848;MAF_USDA=12.941
NC_035098.1	42534487	.	G	A	.	.	MAF_USDA=2.459
NC_035098.1	42534532	.	G	A	.	.	MAF_INRAE=13.924;MAF_USDA=15.882
NC_035098.1	42534542	.	A	G	.	.	MAF_INRAE=2.5;MAF_USDA=4.706
NC_035098.1	42534565	.	G	A	.	.	MAF_INRAE=11.392;MAF_USDA=5.882
NC_035098.1	42534639	.	G	T	.	.	MAF_USDA=14.118
NC_035098.1	42534729	.	C	T	.	.	MAF_INRAE=2.5;MAF_USDA=7.647
NC_035098.1	42534749	.	T	C	.	.	MAF_USDA=1.639
NC_035098.1	42534892	.	A	G	.	.	MAF_USDA=21.176
NC_035098.1	42534895	.	A	C	.	.	MAF_INRAE=20.833;MAF_USDA=44.118
NC_035098.1	42534957	.	T	A	.	.	MAF_INRAE=8.333
NC_035098.1	42534963	.	T	G	.	.	MAF_INRAE=10.0;MAF_USDA=14.754
NC_035098.1	42534969	.	A	T	.	.	MAF_INRAE=11.667;MAF_USDA=14.754
NC_035098.1	42534980	.	C	T	.	.	MAF_INRAE=17.5;MAF_USDA=24.706
NC_035098.1	42534985	.	C	A	.	.	MAF_INRAE=18.333
NC_035098.1	42535010	.	A	C	.	.	MAF_INRAE=2.5
NC_035098.1	42535012	.	G	A	.	.	MAF_INRAE=5.0;MAF_USDA=3.279
NC_035098.1	42535047	.	A	T	.	.	MAF_INRAE=32.5
NC_035098.1	42535094	.	G	T	.	.	MAF_INRAE=2.5;MAF_USDA=8.333
NC_035098.1	42535095	.	G	A	.	.	MAF_INRAE=39.167
NC_035098.1	42535110	.	T	C	.	.	MAF_INRAE=41.667
NC_035098.1	42535120	.	G	T	.	.	MAF_INRAE=38.333
NC_035098.1	42535152	.	G	A	.	.	MAF_INRAE=39.167
NC_035098.1	42535155	.	T	C	.	.	MAF_INRAE=38.333
NC_035098.1	42535206	.	G	A	.	.	MAF_INRAE=29.167
NC_035098.1	42535218	.	T	C	.	.	MAF_INRAE=39.167
NC_035098.1	42535222	.	T	C	.	.	MAF_INRAE=38.333
NC_035098.1	42535257	.	C	G	.	.	MAF_INRAE=42.5
NC_035098.1	42535284	.	G	A	.	.	MAF_INRAE=40.833
NC_035098.1	42535338	.	C	T	.	.	MAF_INRAE=35.0
NC_035098.1	42535349	.	T	C	.	.	MAF_USDA=1.639
NC_035098.1	42535353	.	A	C	.	.	MAF_INRAE=33.333
NC_035098.1	42535366	.	A	G	.	.	MAF_INRAE=28.333
NC_035098.1	42535399	.	T	A	.	.	MAF_INRAE=16.667
NC_035098.1	42535451	.	G	A	.	.	MAF_INRAE=3.333;MAF_USDA=5.294
NC_035098.1	42535454	.	A	T	.	.	MAF_USDA=2.459
NC_035098.1	42535495	.	C	A	.	.	MAF_USDA=3.279
NC_035098.1	42535499	.	G	A	.	.	MAF_INRAE=2.5;MAF_USDA=25.882
NC_035098.1	42535512	.	T	C	.	.	MAF_INRAE=6.329;MAF_USDA=3.529
NC_035098.1	42535514	.	T	A	.	.	MAF_USDA=4.706
NC_035098.1	42535550	.	T	C	.	.	MAF_INRAE=24.684;MAF_USDA=9.412
NC_035098.1	42535555	.	G	A	.	.	MAF_INRAE=15.19;MAF_USDA=5.882
NC_035098.1	42535575	.	T	G	.	.	MAF_INRAE=11.392;MAF_USDA=16.471
NC_035098.1	42535741	.	C	A	.	.	MAF_USDA=3.279
NC_035098.1	42535776	.	G	A	.	.	MAF_INRAE=7.595;MAF_USDA=4.118
NC_035098.1	42535922	.	A	T	.	.	MAF_INRAE=7.595;MAF_USDA=4.118
NC_035098.1	42535939	.	C	T	.	.	MAF_USDA=3.279
NC_035098.1	42535978	.	T	A	.	.	MAF_USDA=8.333
NC_035098.1	42535979	.	T	A	.	.	MAF_USDA=4.167
NC_035098.1	42535998	.	C	T	.	.	MAF_INRAE=11.392;MAF_USDA=5.294
NC_035098.1	42536030	.	G	A	.	.	MAF_INRAE=17.089
NC_035098.1	42536062	.	C	T	.	.	MAF_USDA=9.412
NC_035098.1	42536068	.	G	C	.	.	MAF_INRAE=12.658;MAF_USDA=10.588
NC_035098.1	42536070	.	T	A	.	.	MAF_INRAE=6.329;MAF_USDA=1.639
NC_035098.1	42536116	.	C	A	.	.	MAF_USDA=2.459
NC_035098.1	42536133	.	C	A	.	.	MAF_INRAE=24.051;MAF_USDA=9.412
NC_035098.1	42536140	.	G	A	.	.	MAF_INRAE=32.278;MAF_USDA=22.353
NC_035098.1	42536189	.	A	T	.	.	MAF_USDA=18.75
NC_035098.1	42536198	.	C	A	.	.	MAF_INRAE=24.684;MAF_USDA=21.765
NC_035098.1	42536209	.	C	T	.	.	MAF_INRAE=28.481;MAF_USDA=15.294
NC_035098.1	42536214	.	G	A	.	.	MAF_INRAE=38.608;MAF_USDA=47.647
NC_035098.1	42536215	.	G	C	.	.	MAF_INRAE=37.5;MAF_USDA=47.059
NC_035098.1	42536247	.	T	C	.	.	MAF_INRAE=11.392;MAF_USDA=16.471
NC_035098.1	42536249	.	T	C	.	.	MAF_USDA=1.639
NC_035098.1	42536266	.	A	T	.	.	MAF_INRAE=7.595;MAF_USDA=4.706
NC_035098.1	42536271	.	G	A	.	.	MAF_USDA=2.459
NC_035098.1	42536314	.	T	A	.	.	MAF_INRAE=26.316
NC_035098.1	42536349	.	A	C	.	.	MAF_USDA=8.333
NC_035098.1	42536401	.	T	G	.	.	MAF_INRAE=32.278;MAF_USDA=44.118
NC_035098.1	42536404	.	T	A	.	.	MAF_INRAE=2.5;MAF_USDA=8.333
NC_035098.1	42536454	.	A	G	.	.	MAF_INRAE=7.595;MAF_USDA=4.118
NC_035098.1	42536464	.	T	C	.	.	MAF_USDA=2.459
NC_035098.1	42536490	.	A	G	.	.	MAF_INRAE=34.81;MAF_USDA=42.353
NC_035098.1	42536517	.	G	T	.	.	MAF_INRAE=12.025;MAF_USDA=17.059
NC_035098.1	42536525	.	G	A	.	.	MAF_USDA=2.353
NC_035098.1	42536576	.	G	T	.	.	MAF_INRAE=7.595;MAF_USDA=4.118
NC_035098.1	42536583	.	G	A	.	.	MAF_USDA=4.118
NC_035098.1	42536585	.	C	G	.	.	MAF_INRAE=25.316;MAF_USDA=22.941
NC_035098.1	42536607	.	G	T	.	.	MAF_INRAE=12.025;MAF_USDA=14.706
NC_035098.1	42536618	.	C	T	.	.	MAF_INRAE=1.667;MAF_USDA=10.417
NC_035098.1	42536634	.	T	A	.	.	MAF_INRAE=2.5;MAF_USDA=5.294
NC_035098.1	42536642	.	A	G	.	.	MAF_INRAE=5.0;MAF_USDA=1.639
NC_035098.1	42536644	.	C	G	.	.	MAF_INRAE=22.152;MAF_USDA=7.059
NC_035098.1	42536676	.	G	A	.	.	MAF_USDA=1.639
NC_035098.1	42536686	.	C	T	.	.	MAF_INRAE=2.5;MAF_USDA=10.417
NC_035098.1	42536709	.	C	A	.	.	MAF_USDA=2.459
NC_035098.1	42536715	.	C	T	.	.	MAF_INRAE=3.333;MAF_USDA=24.118
NC_035098.1	42536749	.	C	G	.	.	MAF_INRAE=24.684;MAF_USDA=8.824
NC_035098.1	42536756	.	G	C	.	.	MAF_USDA=7.647
NC_035098.1	42536875	.	T	C	.	.	MAF_INRAE=2.5;MAF_USDA=5.294
NC_035098.1	42536885	.	T	A	.	.	MAF_USDA=19.412
NC_035098.1	42536905	.	C	A	.	.	MAF_INRAE=3.333;MAF_USDA=6.471
NC_035098.1	42536937	.	C	T	.	.	MAF_INRAE=37.342;MAF_USDA=28.235
NC_035098.1	42536938	.	C	G	.	.	MAF_INRAE=24.684;MAF_USDA=12.5
NC_035098.1	42536940	.	T	G	.	.	MAF_INRAE=2.5;MAF_USDA=5.294
NC_035098.1	42537023	.	C	T	.	.	MAF_INRAE=12.658;MAF_USDA=10.588
NC_035098.1	42537027	.	G	A	.	.	MAF_USDA=5.294
NC_035098.1	42537267	.	A	T	.	.	MAF_INRAE=27.5;MAF_USDA=12.5
NC_035098.1	42537270	.	T	C	.	.	MAF_USDA=12.5
NC_035098.1	42537299	.	A	G	.	.	MAF_USDA=1.639
NC_035098.1	42537330	.	G	A	.	.	MAF_INRAE=31.667;MAF_USDA=26.471
NC_035098.1	42537333	.	T	A	.	.	MAF_INRAE=14.167;MAF_USDA=8.824
NC_035098.1	42537340	.	A	T	.	.	MAF_INRAE=10.127;MAF_USDA=16.471
NC_035098.1	42537380	.	A	G	.	.	MAF_USDA=1.639
NC_035098.1	42537405	.	A	G	.	.	MAF_USDA=4.098
NC_035098.1	42537407	.	G	T	.	.	MAF_INRAE=40.833
NC_035098.1	42537419	.	G	T	.	.	MAF_USDA=8.333
NC_035098.1	42537452	.	A	G	.	.	MAF_INRAE=34.81
NC_035098.1	42537458	.	G	A	.	.	MAF_INRAE=12.5;MAF_USDA=10.417
NC_035098.1	42537476	.	G	C	.	.	MAF_INRAE=5.0
NC_035098.1	42537514	.	C	T	.	.	MAF_USDA=12.5
NC_035098.1	42537563	.	C	T	.	.	MAF_USDA=2.459
NC_035098.1	42537578	.	G	A	.	.	MAF_INRAE=3.333;MAF_USDA=5.882
NC_035098.1	42537619	.	A	T	.	.	MAF_INRAE=5.263;MAF_USDA=6.25
NC_035098.1	42537637	.	C	G	.	.	MAF_USDA=3.279
NC_035098.1	42537662	.	T	G	.	.	MAF_INRAE=15.823;MAF_USDA=20.833
NC_035098.1	42537665	.	A	G	.	.	MAF_USDA=2.542
NC_035098.1	42537668	.	T	C	.	.	MAF_INRAE=6.329;MAF_USDA=13.415
NC_035098.1	42537679	.	G	A	.	.	MAF_INRAE=14.557;MAF_USDA=21.739
NC_035098.1	42537697	.	A	T	.	.	MAF_INRAE=14.557;MAF_USDA=23.913
NC_035098.1	42537739	.	G	A	.	.	MAF_USDA=2.542
NC_035098.1	42537759	.	C	A	.	.	MAF_INRAE=1.667
NC_035098.1	42537785	.	G	A	.	.	MAF_USDA=8.235
NC_035098.1	42537787	.	C	T	.	.	MAF_USDA=1.639
NC_035098.1	42537879	.	A	T	.	.	MAF_INRAE=24.684;MAF_USDA=24.118
NC_035098.1	42537944	.	A	C	.	.	MAF_INRAE=18.354;MAF_USDA=11.176
NC_035098.1	42537959	.	G	A	.	.	MAF_INRAE=12.025;MAF_USDA=11.176
NC_035098.1	42538007	.	C	G	.	.	MAF_INRAE=44.304;MAF_USDA=29.412
NC_035098.1	42538049	.	T	C	.	.	MAF_USDA=1.639
NC_035098.1	42538146	.	G	T	.	.	MAF_USDA=1.765
NC_035098.1	42538147	.	T	G	.	.	MAF_USDA=1.765
NC_035098.1	42538150	.	G	A	.	.	MAF_INRAE=5.263;MAF_USDA=9.016
NC_035098.1	42538178	.	C	T	.	.	MAF_USDA=2.459
NC_035098.1	42538216	.	C	T	.	.	MAF_INRAE=1.667;MAF_USDA=4.706
NC_035098.1	42538329	.	T	G	.	.	MAF_INRAE=7.595;MAF_USDA=4.118
NC_035098.1	42538374	.	C	T	.	.	MAF_USDA=1.639
NC_035098.1	42538379	.	G	A	.	.	MAF_INRAE=9.494;MAF_USDA=1.639
NC_035098.1	42538386	.	A	G	.	.	MAF_USDA=1.639
NC_035098.1	42538450	.	C	T	.	.	MAF_USDA=3.279
NC_035098.1	42538506	.	G	A	.	.	MAF_INRAE=2.5;MAF_USDA=5.357
NC_035098.1	42538548	.	A	T	.	.	MAF_INRAE=1.667
NC_035098.1	42538581	.	G	A	.	.	MAF_USDA=1.765
NC_035098.1	42538615	.	G	A	.	.	MAF_INRAE=23.418;MAF_USDA=10.588
NC_035098.1	42538663	.	G	A	.	.	MAF_INRAE=5.263;MAF_USDA=8.824
NC_035098.1	42538704	.	A	T	.	.	MAF_USDA=3.279
NC_035098.1	42538740	.	C	T	.	.	MAF_USDA=1.639
NC_035098.1	42538768	.	G	A	.	.	MAF_USDA=2.941
NC_035098.1	42538807	.	C	T	.	.	MAF_USDA=6.557
NC_035098.1	42538950	.	G	T	.	.	MAF_USDA=6.557
NC_035098.1	42539014	.	A	C	.	.	MAF_INRAE=2.5;MAF_USDA=5.294
NC_035098.1	42539061	.	G	A	.	.	MAF_INRAE=10.127;MAF_USDA=1.639
NC_035098.1	42539123	.	T	G	.	.	MAF_USDA=6.557
NC_035098.1	42539124	.	G	T	.	.	MAF_USDA=3.279
NC_035098.1	42539153	.	G	T	.	.	MAF_INRAE=12.658;MAF_USDA=10.588
NC_035098.1	42539213	.	T	A	.	.	MAF_INRAE=44.304;MAF_USDA=16.471
NC_035098.1	42539224	.	G	A	.	.	MAF_USDA=4.098
NC_035098.1	42539274	.	G	T	.	.	MAF_USDA=1.639
NC_035098.1	42539338	.	C	T	.	.	MAF_USDA=4.167
NC_035098.1	42539382	.	G	A	.	.	MAF_USDA=1.639
NC_035098.1	42539395	.	T	G	.	.	MAF_INRAE=5.263;MAF_USDA=18.852
NC_035098.1	42539509	.	C	G	.	.	MAF_USDA=1.639
NC_035098.1	42539510	.	C	T	.	.	MAF_INRAE=3.333;MAF_USDA=8.333
NC_035098.1	42539604	.	A	T	.	.	MAF_USDA=3.529
NC_035098.1	42539617	.	A	T	.	.	MAF_INRAE=29.747
NC_035098.1	42539619	.	A	T	.	.	MAF_INRAE=39.167
NC_035098.1	42539621	.	T	A	.	.	MAF_INRAE=5.263
NC_035098.1	42539700	.	G	A	.	.	MAF_USDA=2.353
NC_035098.1	42539737	.	A	C	.	.	MAF_INRAE=26.316;MAF_USDA=45.181
NC_035098.1	42539743	.	C	T	.	.	MAF_INRAE=26.316;MAF_USDA=16.867
NC_035098.1	42539844	.	G	A	.	.	MAF_INRAE=3.333;MAF_USDA=5.882
NC_035098.1	42539845	.	G	A	.	.	MAF_INRAE=3.333;MAF_USDA=5.882
NC_035098.1	42539893	.	A	C	.	.	MAF_USDA=3.279
NC_035098.1	42539910	.	T	A	.	.	MAF_USDA=4.098
NC_035098.1	42539964	.	G	A	.	.	MAF_INRAE=2.5;MAF_USDA=5.294
NC_035098.1	42539966	.	A	T	.	.	MAF_INRAE=12.658;MAF_USDA=10.588
NC_035098.1	42540024	.	A	C	.	.	MAF_USDA=1.639
NC_035098.1	42540242	.	T	A	.	.	MAF_USDA=9.836
NC_035098.1	42540249	.	C	G	.	.	MAF_USDA=1.639
NC_035098.1	42540341	.	A	C	.	.	MAF_INRAE=21.519;MAF_USDA=22.917
NC_035098.1	42540357	.	C	T	.	.	MAF_USDA=2.353
NC_035098.1	42540402	.	G	A	.	.	MAF_INRAE=26.582;MAF_USDA=21.176
NC_035098.1	42540453	.	G	A	.	.	MAF_INRAE=12.658;MAF_USDA=11.765
NC_035098.1	42540513	.	C	G	.	.	MAF_INRAE=41.772;MAF_USDA=12.941
NC_035098.1	42540531	.	T	G	.	.	MAF_INRAE=12.658;MAF_USDA=11.176
NC_035098.1	42540543	.	C	T	.	.	MAF_USDA=8.197
NC_035098.1	42540561	.	G	T	.	.	MAF_USDA=1.639
NC_035098.1	42540639	.	G	A	.	.	MAF_USDA=1.639
NC_035098.1	42540686	.	C	A	.	.	MAF_INRAE=2.5;MAF_USDA=4.706
NC_035098.1	42540715	.	T	C	.	.	MAF_USDA=1.639
NC_035098.1	42540718	.	C	T	.	.	MAF_INRAE=12.658;MAF_USDA=11.176
NC_035098.1	42540755	.	A	G	.	.	MAF_INRAE=26.582;MAF_USDA=20.0
NC_035098.1	42540781	.	G	T	.	.	MAF_INRAE=26.582;MAF_USDA=21.765
NC_035098.1	42540826	.	G	T	.	.	MAF_INRAE=7.5
NC_035098.1	42540884	.	C	A	.	.	MAF_INRAE=2.5;MAF_USDA=5.294
NC_035098.1	42540887	.	A	C	.	.	MAF_INRAE=29.114;MAF_USDA=40.588
NC_035098.1	42540892	.	C	T	.	.	MAF_INRAE=42.405;MAF_USDA=12.941
NC_035098.1	42540920	.	T	A	.	.	MAF_USDA=5.738
NC_035098.1	42540951	.	C	T	.	.	MAF_USDA=3.529
NC_035098.1	42540958	.	G	A	.	.	MAF_USDA=1.639
NC_035098.1	42540969	.	G	A	.	.	MAF_USDA=7.059
NC_035098.1	42541002	.	T	A	.	.	MAF_INRAE=2.5;MAF_USDA=4.706
NC_035098.1	42541020	.	G	A	.	.	MAF_INRAE=36.709;MAF_USDA=12.353
NC_035098.1	42541065	.	A	C	.	.	MAF_INRAE=5.263;MAF_USDA=6.557
NC_035098.1	42541121	.	C	T	.	.	MAF_USDA=2.459
NC_035098.1	42541130	.	G	A	.	.	MAF_INRAE=10.526;MAF_USDA=1.639
NC_035098.1	42541163	.	G	C	.	.	MAF_INRAE=13.333;MAF_USDA=20.833
NC_035098.1	42541193	.	C	T	.	.	MAF_INRAE=2.5;MAF_USDA=5.294
NC_035098.1	42541271	.	T	A	.	.	MAF_USDA=3.279
NC_035098.1	42541283	.	C	A	.	.	MAF_USDA=1.667
NC_035098.1	42541286	.	T	A	.	.	MAF_USDA=3.333
NC_035098.1	42541303	.	C	G	.	.	MAF_INRAE=13.291;MAF_USDA=11.176
NC_035098.1	42541310	.	A	G	.	.	MAF_USDA=4.098
NC_035098.1	42541317	.	C	A	.	.	MAF_INRAE=2.5;MAF_USDA=10.417
NC_035098.1	42541549	.	G	T	.	.	MAF_USDA=2.083
NC_035098.1	42541576	.	C	A	.	.	MAF_USDA=6.25
NC_035098.1	42541578	.	C	T	.	.	MAF_USDA=6.25
NC_035098.1	42541586	.	T	A	.	.	MAF_USDA=6.25
NC_035098.1	42541630	.	C	T	.	.	MAF_USDA=45.294
NC_035098.1	42541633	.	G	T	.	.	MAF_USDA=4.918
NC_035098.1	42541673	.	G	T	.	.	MAF_USDA=1.639
NC_035098.1	42541727	.	A	T	.	.	MAF_USDA=1.639
NC_035098.1	42541738	.	C	A	.	.	MAF_USDA=1.639
NC_035098.1	42541748	.	G	A	.	.	MAF_USDA=3.279
NC_035098.1	42541793	.	C	A	.	.	MAF_INRAE=15.789;MAF_USDA=4.706
NC_035098.1	42541904	.	C	G	.	.	MAF_USDA=6.471
NC_035098.1	42541914	.	C	T	.	.	MAF_INRAE=5.263;MAF_USDA=42.941
NC_035098.1	42541924	.	C	T	.	.	MAF_INRAE=5.263;MAF_USDA=41.765
NC_035098.1	42542077	.	G	T	.	.	MAF_INRAE=21.519;MAF_USDA=45.882
NC_035098.1	42542142	.	A	G	.	.	MAF_USDA=1.639
NC_035098.1	42542158	.	T	C	.	.	MAF_INRAE=14.557;MAF_USDA=16.471
NC_035098.1	42542174	.	A	G	.	.	MAF_USDA=11.176
NC_035098.1	42542204	.	G	C	.	.	MAF_INRAE=32.911;MAF_USDA=11.176
NC_035098.1	42542218	.	T	C	.	.	MAF_INRAE=9.494
NC_035098.1	42542392	.	C	A	.	.	MAF_INRAE=10.526;MAF_USDA=1.695
NC_035098.1	42542417	.	T	C	.	.	MAF_INRAE=15.789;MAF_USDA=45.181
NC_035098.1	42542428	.	T	C	.	.	MAF_USDA=1.695
NC_035098.1	42542475	.	G	A	.	.	MAF_USDA=4.878
NC_035098.1	42542532	.	C	A	.	.	MAF_INRAE=44.304;MAF_USDA=16.949
NC_035098.1	42542596	.	T	A	.	.	MAF_INRAE=44.937;MAF_USDA=26.22
NC_035098.1	42542605	.	G	T	.	.	MAF_INRAE=27.215;MAF_USDA=42.683
NC_035098.1	42542606	.	A	C	.	.	MAF_INRAE=45.833;MAF_USDA=26.22
NC_035098.1	42542627	.	C	T	.	.	MAF_INRAE=44.937;MAF_USDA=26.22
NC_035098.1	42542633	.	T	G	.	.	MAF_INRAE=44.937;MAF_USDA=26.22
NC_035098.1	42542644	.	C	T	.	.	MAF_INRAE=44.937;MAF_USDA=26.22
NC_035098.1	42542648	.	C	T	.	.	MAF_USDA=1.695
NC_035098.1	42542650	.	C	G	.	.	MAF_INRAE=44.937;MAF_USDA=26.22
NC_035098.1	42542669	.	T	G	.	.	MAF_INRAE=44.937;MAF_USDA=26.22
NC_035098.1	42542718	.	T	G	.	.	MAF_INRAE=29.114;MAF_USDA=37.195
NC_035098.1	42542772	.	T	G	.	.	MAF_INRAE=27.848;MAF_USDA=39.634
NC_035098.1	42542801	.	A	G	.	.	MAF_USDA=7.5
NC_035098.1	42542865	.	T	G	.	.	MAF_INRAE=5.0;MAF_USDA=2.459
NC_035098.1	42542871	.	A	G	.	.	MAF_INRAE=27.215;MAF_USDA=37.5
NC_035098.1	42542947	.	C	T	.	.	MAF_INRAE=44.304;MAF_USDA=23.529
NC_035098.1	42542948	.	T	C	.	.	MAF_USDA=6.557
NC_035098.1	42542970	.	C	A	.	.	MAF_USDA=2.459
NC_035098.1	42543023	.	C	T	.	.	MAF_USDA=5.833
NC_035098.1	42543059	.	T	C	.	.	MAF_USDA=3.279
NC_035098.1	42543096	.	G	C	.	.	MAF_INRAE=5.263;MAF_USDA=20.833
NC_035098.1	42543144	.	G	A	.	.	MAF_INRAE=7.5
NC_035098.1	42543167	.	T	A	.	.	MAF_USDA=1.639
NC_035098.1	42543181	.	T	A	.	.	MAF_INRAE=7.5
NC_035098.1	42543206	.	T	C	.	.	MAF_INRAE=28.481;MAF_USDA=41.765
NC_035098.1	42543218	.	T	G	.	.	MAF_INRAE=22.152;MAF_USDA=22.917
NC_035098.1	42543219	.	A	T	.	.	MAF_INRAE=24.167;MAF_USDA=41.765
NC_035098.1	42543226	.	G	A	.	.	MAF_INRAE=7.5;MAF_USDA=5.882
NC_035098.1	42543287	.	G	A	.	.	MAF_USDA=3.279
NC_035098.1	42543294	.	T	C	.	.	MAF_USDA=1.639
NC_035098.1	42543314	.	C	A	.	.	MAF_INRAE=6.667
NC_035098.1	42543356	.	C	T	.	.	MAF_INRAE=22.152;MAF_USDA=8.235
NC_035098.1	42543368	.	G	T	.	.	MAF_USDA=4.098
NC_035098.1	42543401	.	G	A	.	.	MAF_INRAE=10.526;MAF_USDA=2.459
NC_035098.1	42543493	.	A	T	.	.	MAF_USDA=4.918
NC_035098.1	42543575	.	C	T	.	.	MAF_USDA=4.918
NC_035098.1	42543587	.	C	T	.	.	MAF_USDA=1.176
NC_035098.1	42543605	.	A	T	.	.	MAF_INRAE=44.937;MAF_USDA=22.941
NC_035098.1	42543653	.	T	A	.	.	MAF_USDA=1.639
NC_035098.1	42543672	.	T	A	.	.	MAF_INRAE=7.895;MAF_USDA=2.459
NC_035098.1	42543673	.	A	C	.	.	MAF_USDA=4.918
NC_035098.1	42543674	.	T	G	.	.	MAF_INRAE=12.658;MAF_USDA=10.0
NC_035098.1	42543683	.	A	T	.	.	MAF_USDA=1.639
NC_035098.1	42543704	.	T	G	.	.	MAF_INRAE=16.667
NC_035098.1	42543714	.	T	A	.	.	MAF_USDA=3.333
NC_035098.1	42543715	.	T	C	.	.	MAF_USDA=3.333
NC_035098.1	42543717	.	C	T	.	.	MAF_USDA=3.333
NC_035098.1	42543719	.	T	C	.	.	MAF_USDA=8.333
NC_035098.1	42543721	.	A	G	.	.	MAF_USDA=30.357
NC_035098.1	42543724	.	T	A	.	.	MAF_USDA=25.0
NC_035098.1	42543761	.	G	T	.	.	MAF_USDA=12.048
NC_035098.1	42545238	.	T	C	.	.	MAF_INRAE=5.263;MAF_USDA=6.25
NC_035098.1	42545243	.	T	G	.	.	MAF_INRAE=5.263;MAF_USDA=6.25
NC_035098.1	42545259	.	A	C	.	.	MAF_INRAE=13.924
NC_035098.1	42545260	.	T	A	.	.	MAF_INRAE=15.0
NC_035098.1	42545333	.	T	A	.	.	MAF_INRAE=10.833;MAF_USDA=44.643
NC_035098.1	42545335	.	C	G	.	.	MAF_INRAE=13.333;MAF_USDA=10.119
NC_035098.1	42545388	.	T	A	.	.	MAF_INRAE=10.833;MAF_USDA=42.941
NC_035098.1	42545441	.	C	T	.	.	MAF_USDA=2.381
NC_035098.1	42545501	.	G	C	.	.	MAF_INRAE=17.5;MAF_USDA=10.0
NC_035098.1	42545505	.	T	A	.	.	MAF_INRAE=17.5;MAF_USDA=9.412
NC_035098.1	42545507	.	G	T	.	.	MAF_INRAE=17.5;MAF_USDA=10.0
NC_035098.1	42545510	.	G	A	.	.	MAF_USDA=5.882
NC_035098.1	42545518	.	T	C	.	.	MAF_INRAE=18.333;MAF_USDA=10.0
NC_035098.1	42545549	.	C	G	.	.	MAF_USDA=10.588
NC_035098.1	42545580	.	G	A	.	.	MAF_INRAE=5.833;MAF_USDA=15.882
NC_035098.1	42545589	.	A	T	.	.	MAF_INRAE=10.0;MAF_USDA=41.765
NC_035098.1	42545590	.	G	A	.	.	MAF_INRAE=10.0;MAF_USDA=41.765
NC_035098.1	42545602	.	G	A	.	.	MAF_USDA=11.176
NC_035098.1	42545667	.	G	T	.	.	MAF_INRAE=7.5
NC_035098.1	42545782	.	A	C	.	.	MAF_USDA=1.639
NC_035098.1	42545822	.	G	T	.	.	MAF_INRAE=18.333;MAF_USDA=10.588
NC_035098.1	42545846	.	T	G	.	.	MAF_INRAE=5.263;MAF_USDA=20.833
NC_035098.1	42545847	.	A	T	.	.	MAF_USDA=20.833
NC_035098.1	42545893	.	T	C	.	.	MAF_INRAE=18.333;MAF_USDA=10.588
NC_035098.1	42545974	.	G	A	.	.	MAF_USDA=6.25
NC_035098.1	42546132	.	C	T	.	.	MAF_INRAE=12.658;MAF_USDA=11.765
NC_035098.1	42546134	.	G	A	.	.	MAF_INRAE=22.152;MAF_USDA=41.765
NC_035098.1	42546160	.	C	A	.	.	MAF_INRAE=10.0;MAF_USDA=41.765
NC_035098.1	42546176	.	G	T	.	.	MAF_INRAE=18.333;MAF_USDA=10.588
NC_035098.1	42546185	.	C	G	.	.	MAF_INRAE=18.333;MAF_USDA=10.588
NC_035098.1	42546233	.	C	A	.	.	MAF_USDA=1.639
NC_035098.1	42546258	.	G	A	.	.	MAF_INRAE=4.43;MAF_USDA=4.167
NC_035098.1	42546285	.	G	A	.	.	MAF_USDA=2.459
NC_035098.1	42546298	.	G	C,A	.	.	MAF_INRAE=10.526
NC_035098.1	42546318	.	C	T	.	.	MAF_INRAE=13.924;MAF_USDA=15.882
NC_035098.1	42546329	.	G	T	.	.	MAF_USDA=15.574
NC_035098.1	42546332	.	T	C	.	.	MAF_INRAE=10.0;MAF_USDA=41.765
NC_035098.1	42546341	.	C	A	.	.	MAF_INRAE=10.0;MAF_USDA=41.765
NC_035098.1	42546346	.	A	G	.	.	MAF_INRAE=18.333;MAF_USDA=11.176
NC_035098.1	42546355	.	A	T	.	.	MAF_INRAE=22.152;MAF_USDA=41.765
NC_035098.1	42546357	.	T	C	.	.	MAF_INRAE=14.557;MAF_USDA=16.471
NC_035098.1	42546364	.	A	C	.	.	MAF_INRAE=12.658
NC_035098.1	42546365	.	A	C	.	.	MAF_USDA=1.667
NC_035098.1	42546392	.	G	A	.	.	MAF_USDA=2.459
NC_035098.1	42546396	.	C	A	.	.	MAF_INRAE=5.263
NC_035098.1	42546499	.	A	T	.	.	MAF_USDA=8.824
NC_035098.1	42546521	.	C	A	.	.	MAF_USDA=3.279
NC_035098.1	42546526	.	G	T	.	.	MAF_INRAE=23.418;MAF_USDA=10.588
NC_035098.1	42546635	.	G	A	.	.	MAF_INRAE=2.5;MAF_USDA=10.417
NC_035098.1	42546734	.	C	T	.	.	MAF_INRAE=6.667
NC_035098.1	42546784	.	A	T	.	.	MAF_USDA=1.639
NC_035098.1	42547733	.	G	C	.	.	MAF_USDA=5.294
NC_035098.1	42547885	.	G	A	.	.	MAF_USDA=10.0
NC_035098.1	42547966	.	C	A	.	.	MAF_USDA=3.279
NC_035098.1	42548029	.	A	T	.	.	MAF_INRAE=18.333;MAF_USDA=7.647
NC_035098.1	42548062	.	G	T	.	.	MAF_INRAE=8.333;MAF_USDA=1.639
NC_035098.1	42548063	.	A	C	.	.	MAF_USDA=1.639
NC_035098.1	42548118	.	G	T	.	.	MAF_INRAE=10.127;MAF_USDA=1.639
NC_035098.1	42548162	.	C	T	.	.	MAF_USDA=2.459
NC_035098.1	42548235	.	T	C	.	.	MAF_INRAE=10.0;MAF_USDA=35.882
NC_035098.1	42548261	.	A	C	.	.	MAF_USDA=1.639
NC_035098.1	42548346	.	G	A	.	.	MAF_USDA=1.639
NC_035098.1	42548419	.	C	T	.	.	MAF_USDA=9.836
NC_035098.1	42548469	.	G	A	.	.	MAF_INRAE=35.443;MAF_USDA=17.647
NC_035098.1	42548477	.	G	T	.	.	MAF_INRAE=24.051;MAF_USDA=10.588
NC_035098.1	42548499	.	A	C	.	.	MAF_USDA=3.279
NC_035098.1	42548561	.	A	C	.	.	MAF_USDA=6.557
NC_035098.1	42548571	.	T	G	.	.	MAF_INRAE=11.392;MAF_USDA=20.833
NC_035098.1	42548584	.	G	A	.	.	MAF_INRAE=2.5;MAF_USDA=10.417
NC_035098.1	42548622	.	G	T	.	.	MAF_USDA=3.279
NC_035098.1	42548640	.	C	T	.	.	MAF_INRAE=2.5;MAF_USDA=10.588
NC_035098.1	42548713	.	G	C	.	.	MAF_INRAE=2.5;MAF_USDA=10.417
NC_035098.1	42548725	.	A	G	.	.	MAF_INRAE=14.557;MAF_USDA=20.238
NC_035098.1	42548770	.	C	T	.	.	MAF_USDA=1.639
NC_035098.1	42548834	.	T	A	.	.	MAF_INRAE=12.658;MAF_USDA=11.176
NC_035098.1	42548835	.	T	A	.	.	MAF_INRAE=41.667;MAF_USDA=50.0
NC_035098.1	42548855	.	A	G	.	.	MAF_INRAE=14.557;MAF_USDA=21.765
NC_035098.1	42548872	.	T	A	.	.	MAF_USDA=3.279
NC_035098.1	42548928	.	G	A	.	.	MAF_USDA=4.098
NC_035098.1	42548940	.	A	G	.	.	MAF_INRAE=14.557;MAF_USDA=21.176
NC_035098.1	42548990	.	C	T	.	.	MAF_USDA=13.529
NC_035098.1	42549012	.	T	C	.	.	MAF_INRAE=2.5;MAF_USDA=5.294
NC_035098.1	42549027	.	G	A	.	.	MAF_INRAE=2.5;MAF_USDA=5.294
NC_035098.1	42549131	.	A	C	.	.	MAF_USDA=3.279
NC_035098.1	42549228	.	C	T	.	.	MAF_USDA=1.639
NC_035098.1	42549229	.	G	C	.	.	MAF_USDA=3.279
NC_035098.1	42549368	.	CCCACCTGTCCCAGGTATCACTGAG	CCCACCTGTCCCAGGTATCACTGAT	.	.	MAF_USDA=4.167
NC_035098.1	42549440	.	T	C	.	.	MAF_USDA=5.738
NC_035098.1	42549452	.	C	T	.	.	MAF_USDA=8.235
NC_035098.1	42549479	.	C	T	.	.	MAF_USDA=3.279
NC_035098.1	42549514	.	G	A	.	.	MAF_USDA=17.857
NC_035098.1	42550318	.	G	A	.	.	MAF_USDA=4.918
NC_035098.1	42550348	.	C	A	.	.	MAF_USDA=27.083
NC_035098.1	42550359	.	G	A	.	.	MAF_INRAE=1.667;MAF_USDA=8.333
NC_035098.1	42550386	.	C	T	.	.	MAF_INRAE=5.833;MAF_USDA=25.882
NC_035098.1	42550505	.	G	A	.	.	MAF_INRAE=35.443;MAF_USDA=17.647
NC_035098.1	42550514	.	T	A	.	.	MAF_INRAE=39.241;MAF_USDA=18.824
NC_035098.1	42550628	.	C	T	.	.	MAF_USDA=2.459
NC_035098.1	42550657	.	G	T	.	.	MAF_INRAE=3.333;MAF_USDA=15.882
NC_035098.1	42550669	.	A	G	.	.	MAF_INRAE=8.333;MAF_USDA=1.639
NC_035098.1	42550673	.	A	T	.	.	MAF_INRAE=15.0;MAF_USDA=9.836
NC_035098.1	42550697	.	A	T	.	.	MAF_USDA=2.459
NC_035098.1	42550729	.	T	C	.	.	MAF_USDA=7.377
NC_035098.1	42550771	.	G	A	.	.	MAF_INRAE=8.333;MAF_USDA=1.639
NC_035098.1	42550777	.	G	T	.	.	MAF_INRAE=2.5;MAF_USDA=15.294
NC_035098.1	42550782	.	G	A	.	.	MAF_INRAE=5.263;MAF_USDA=20.833
NC_035098.1	42550916	.	C	G	.	.	MAF_INRAE=14.557;MAF_USDA=16.471
NC_035098.1	42550923	.	C	T	.	.	MAF_USDA=2.353
NC_035098.1	42550952	.	A	G	.	.	MAF_USDA=31.25
NC_035098.1	42550986	.	G	A	.	.	MAF_USDA=3.279
NC_035098.1	42551005	.	C	G	.	.	MAF_INRAE=13.333;MAF_USDA=20.833
NC_035098.1	42551046	.	C	A	.	.	MAF_INRAE=8.333;MAF_USDA=1.667
NC_035098.1	42551130	.	C	T	.	.	MAF_USDA=14.118
NC_035098.1	42551189	.	A	G	.	.	MAF_USDA=5.738
NC_035098.1	42551197	.	G	A	.	.	MAF_USDA=2.083
NC_035098.1	42551201	.	T	A	.	.	MAF_USDA=5.738
NC_035098.1	42551227	.	T	A	.	.	MAF_INRAE=14.557;MAF_USDA=14.118
NC_035098.1	42551254	.	A	C	.	.	MAF_INRAE=15.19;MAF_USDA=15.294
NC_035098.1	42551267	.	A	G	.	.	MAF_USDA=6.557
NC_035098.1	42551329	.	C	A	.	.	MAF_USDA=2.459
NC_035098.1	42551372	.	G	A	.	.	MAF_INRAE=12.658;MAF_USDA=11.176
NC_035098.1	42551496	.	A	C	.	.	MAF_USDA=3.279
NC_035098.1	42551522	.	A	G	.	.	MAF_INRAE=22.152
NC_035098.1	42551547	.	G	T	.	.	MAF_USDA=1.639
NC_035098.1	42551571	.	A	G	.	.	MAF_USDA=1.639
NC_035098.1	42551576	.	T	C	.	.	MAF_INRAE=2.5;MAF_USDA=14.118
NC_035098.1	42551596	.	T	C	.	.	MAF_USDA=5.0
NC_035098.1	42551671	.	T	A	.	.	MAF_INRAE=26.316
NC_035098.1	42551674	.	T	C	.	.	MAF_INRAE=3.333;MAF_USDA=8.333
NC_035098.1	42551687	.	C	A	.	.	MAF_INRAE=16.456;MAF_USDA=27.381
NC_035098.1	42551693	.	T	A	.	.	MAF_INRAE=2.5;MAF_USDA=13.095
NC_035098.1	42551729	.	A	G	.	.	MAF_USDA=2.459
NC_035098.1	42551758	.	T	G	.	.	MAF_INRAE=37.975;MAF_USDA=47.059
NC_035098.1	42551790	.	T	A	.	.	MAF_INRAE=2.5;MAF_USDA=10.417
NC_035098.1	42551828	.	G	A	.	.	MAF_INRAE=2.5;MAF_USDA=13.69
NC_035098.1	42551896	.	C	A	.	.	MAF_USDA=1.639
NC_035098.1	42551980	.	C	T	.	.	MAF_USDA=4.918
NC_035098.1	42552071	.	T	C	.	.	MAF_INRAE=14.557;MAF_USDA=14.118
NC_035098.1	42552136	.	C	A	.	.	MAF_INRAE=14.557;MAF_USDA=14.118
NC_035098.1	42552149	.	C	T	.	.	MAF_INRAE=2.5;MAF_USDA=11.765
NC_035098.1	42552242	.	C	T	.	.	MAF_INRAE=2.5;MAF_USDA=12.353
NC_035098.1	42552332	.	G	A	.	.	MAF_INRAE=5.263
NC_035098.1	42552349	.	G	T	.	.	MAF_USDA=1.639
NC_035098.1	42552370	.	G	A	.	.	MAF_USDA=8.333
NC_035098.1	42552377	.	T	G	.	.	MAF_INRAE=18.333;MAF_USDA=35.882
NC_035098.1	42552378	.	C	T	.	.	MAF_USDA=5.738
NC_035098.1	42552394	.	A	C	.	.	MAF_INRAE=45.57;MAF_USDA=20.0
NC_035098.1	42552414	.	C	A	.	.	MAF_INRAE=2.5;MAF_USDA=10.417
NC_035098.1	42552415	.	G	A	.	.	MAF_INRAE=2.5
NC_035098.1	42552425	.	A	G	.	.	MAF_INRAE=12.658;MAF_USDA=10.588
NC_035098.1	42552430	.	T	G	.	.	MAF_USDA=4.118
NC_035098.1	42552435	.	G	A	.	.	MAF_INRAE=2.5;MAF_USDA=12.941
NC_035098.1	42552449	.	A	G	.	.	MAF_INRAE=14.557;MAF_USDA=13.529
NC_035098.1	42552486	.	T	A	.	.	MAF_INRAE=1.667
NC_035098.1	42552487	.	T	A	.	.	MAF_INRAE=1.667
NC_035098.1	42552504	.	G	T	.	.	MAF_INRAE=10.526;MAF_USDA=1.639
NC_035098.1	42552549	.	C	A	.	.	MAF_INRAE=14.557;MAF_USDA=14.118
NC_035098.1	42552592	.	T	G	.	.	MAF_INRAE=2.5;MAF_USDA=11.176
NC_035098.1	42552632	.	T	G	.	.	MAF_INRAE=5.263;MAF_USDA=1.765
NC_035098.1	42552658	.	C	T	.	.	MAF_INRAE=14.557;MAF_USDA=14.286
NC_035098.1	42552676	.	C	T	.	.	MAF_INRAE=14.557;MAF_USDA=14.286
NC_035098.1	42552777	.	C	T	.	.	MAF_INRAE=12.658;MAF_USDA=11.31
NC_035098.1	42552779	.	C	T	.	.	MAF_USDA=3.333
NC_035098.1	42552780	.	G	A	.	.	MAF_INRAE=15.833;MAF_USDA=14.286
NC_035098.1	42552785	.	A	G	.	.	MAF_INRAE=7.5
NC_035098.1	42552870	.	G	C	.	.	MAF_INRAE=2.5;MAF_USDA=10.417
NC_035098.1	42552885	.	G	A	.	.	MAF_INRAE=14.557;MAF_USDA=14.118
NC_035098.1	42552977	.	T	C	.	.	MAF_INRAE=14.557;MAF_USDA=14.118
NC_035098.1	42553004	.	G	A	.	.	MAF_INRAE=2.5;MAF_USDA=10.417
NC_035098.1	42553050	.	G	A	.	.	MAF_INRAE=14.557;MAF_USDA=14.286
NC_035098.1	42553122	.	T	C	.	.	MAF_INRAE=15.0;MAF_USDA=5.833
NC_035098.1	42553131	.	T	A	.	.	MAF_USDA=1.786
NC_035098.1	42553141	.	G	A	.	.	MAF_INRAE=24.051;MAF_USDA=13.69
NC_035098.1	42553174	.	G	A	.	.	MAF_INRAE=36.076;MAF_USDA=14.583
NC_035098.1	42553177	.	A	G	.	.	MAF_INRAE=14.557;MAF_USDA=16.071
NC_035098.1	42553193	.	G	A	.	.	MAF_INRAE=14.557;MAF_USDA=31.25
NC_035098.1	42553218	.	G	T	.	.	MAF_INRAE=36.076;MAF_USDA=41.176
NC_035098.1	42553241	.	G	T	.	.	MAF_INRAE=10.526;MAF_USDA=16.071
NC_035098.1	42553276	.	A	C	.	.	MAF_INRAE=14.557;MAF_USDA=14.118
NC_035098.1	42553280	.	C	A	.	.	MAF_INRAE=40.506;MAF_USDA=16.471
NC_035098.1	42553295	.	C	A	.	.	MAF_INRAE=14.557;MAF_USDA=15.882
NC_035098.1	42553320	.	T	C	.	.	MAF_INRAE=5.833;MAF_USDA=20.588
NC_035098.1	42553398	.	C	T	.	.	MAF_INRAE=10.526;MAF_USDA=8.197
NC_035098.1	42553494	.	G	C	.	.	MAF_INRAE=14.557;MAF_USDA=15.882
NC_035098.1	42553510	.	C	A	.	.	MAF_USDA=7.377
NC_035098.1	42553540	.	G	A	.	.	MAF_USDA=11.176
NC_035098.1	42553541	.	C	G	.	.	MAF_USDA=7.377
NC_035098.1	42553586	.	C	T	.	.	MAF_USDA=2.459
NC_035098.1	42553587	.	G	A	.	.	MAF_INRAE=3.333;MAF_USDA=10.417
NC_035098.1	42553748	.	G	T	.	.	MAF_USDA=2.459
NC_035098.1	42553759	.	C	A	.	.	MAF_INRAE=5.833;MAF_USDA=45.833
NC_035098.1	42553768	.	C	T	.	.	MAF_USDA=4.098
NC_035098.1	42553791	.	T	G	.	.	MAF_INRAE=6.667;MAF_USDA=22.353
NC_035098.1	42553852	.	T	A	.	.	MAF_INRAE=24.167
NC_035098.1	42553854	.	C	A	.	.	MAF_USDA=10.417
NC_035098.1	42553855	.	T	C	.	.	MAF_USDA=10.417
NC_035098.1	42553856	.	G	A	.	.	MAF_USDA=10.417
NC_035098.1	42553857	.	T	A	.	.	MAF_USDA=10.417
NC_035098.1	42553907	.	T	A	.	.	MAF_INRAE=2.5;MAF_USDA=10.417
NC_035098.1	42553999	.	G	A	.	.	MAF_INRAE=5.833;MAF_USDA=19.412
NC_035098.1	42554010	.	G	T	.	.	MAF_INRAE=12.658;MAF_USDA=11.176
NC_035098.1	42554019	.	G	A	.	.	MAF_INRAE=22.785;MAF_USDA=15.294
NC_035098.1	42554021	.	G	A	.	.	MAF_INRAE=14.557;MAF_USDA=15.882
NC_035098.1	42554035	.	A	G	.	.	MAF_INRAE=2.5;MAF_USDA=4.098
NC_035098.1	42554153	.	A	C	.	.	MAF_USDA=3.279
NC_035098.1	42554181	.	C	A	.	.	MAF_INRAE=5.0;MAF_USDA=1.639
NC_035098.1	42554186	.	T	G	.	.	MAF_USDA=1.639
NC_035098.1	42554193	.	A	C	.	.	MAF_INRAE=13.924;MAF_USDA=15.882
NC_035098.1	42554231	.	A	G	.	.	MAF_USDA=4.118
NC_035098.1	42554271	.	T	A	.	.	MAF_INRAE=14.557;MAF_USDA=17.059
NC_035098.1	42554276	.	C	A	.	.	MAF_USDA=2.459
NC_035098.1	42554283	.	T	G	.	.	MAF_USDA=2.459
NC_035098.1	42554300	.	C	G	.	.	MAF_INRAE=14.557;MAF_USDA=17.059
NC_035098.1	42554319	.	A	G	.	.	MAF_USDA=4.918
NC_035098.1	42554327	.	C	T	.	.	MAF_INRAE=15.19;MAF_USDA=14.118
NC_035098.1	42554363	.	A	G	.	.	MAF_USDA=1.639
NC_035098.1	42554484	.	C	T	.	.	MAF_INRAE=14.557;MAF_USDA=16.471
NC_035098.1	42554501	.	T	G	.	.	MAF_INRAE=5.833;MAF_USDA=18.824
NC_035098.1	42554506	.	G	T	.	.	MAF_INRAE=14.557;MAF_USDA=14.118
NC_035098.1	42554546	.	G	A	.	.	MAF_INRAE=2.5;MAF_USDA=10.588
NC_035098.1	42554593	.	A	T	.	.	MAF_INRAE=14.557;MAF_USDA=15.882
NC_035098.1	42554604	.	G	T	.	.	MAF_INRAE=14.557;MAF_USDA=15.882
NC_035098.1	42554689	.	A	T	.	.	MAF_INRAE=2.5;MAF_USDA=11.176
NC_035098.1	42554718	.	T	G	.	.	MAF_USDA=2.083
NC_035098.1	42554721	.	T	G	.	.	MAF_USDA=2.083
NC_035098.1	42554726	.	G	A	.	.	MAF_INRAE=1.667
NC_035098.1	42554769	.	G	T	.	.	MAF_INRAE=14.557;MAF_USDA=15.882
NC_035098.1	42554774	.	C	A	.	.	MAF_USDA=1.639
NC_035098.1	42554813	.	T	C	.	.	MAF_INRAE=5.833;MAF_USDA=17.059
NC_035098.1	42554837	.	C	T	.	.	MAF_USDA=4.918
NC_035098.1	42554920	.	G	A	.	.	MAF_USDA=1.639
NC_035098.1	42554939	.	C	T	.	.	MAF_INRAE=5.263;MAF_USDA=20.833
NC_035098.1	42554961	.	A	G	.	.	MAF_USDA=4.098
NC_035098.1	42554975	.	A	C	.	.	MAF_INRAE=14.557;MAF_USDA=15.882
NC_035098.1	42555028	.	C	A	.	.	MAF_INRAE=24.051;MAF_USDA=13.529
NC_035098.1	42555050	.	A	G	.	.	MAF_INRAE=14.557;MAF_USDA=14.706
NC_035098.1	42555072	.	C	A	.	.	MAF_USDA=1.639
NC_035098.1	42555170	.	G	T	.	.	MAF_USDA=3.279
NC_035098.1	42555190	.	A	T	.	.	MAF_USDA=4.098
NC_035098.1	42555204	.	T	C	.	.	MAF_INRAE=39.241;MAF_USDA=19.412
NC_035098.1	42555209	.	A	C	.	.	MAF_USDA=4.918
NC_035098.1	42555354	.	T	C	.	.	MAF_USDA=1.639
NC_035098.1	42555367	.	A	C	.	.	MAF_USDA=4.098
NC_035098.1	42555422	.	C	A	.	.	MAF_INRAE=6.667;MAF_USDA=20.0
NC_035098.1	42555430	.	C	A	.	.	MAF_INRAE=19.62;MAF_USDA=36.471
NC_035098.1	42555431	.	T	C	.	.	MAF_INRAE=6.667;MAF_USDA=19.412
NC_035098.1	42555509	.	G	A	.	.	MAF_USDA=6.471
NC_035098.1	42555658	.	T	A	.	.	MAF_INRAE=14.557;MAF_USDA=15.882
NC_035098.1	42555679	.	C	A	.	.	MAF_USDA=4.098
NC_035098.1	42555681	.	T	C	.	.	MAF_INRAE=14.167;MAF_USDA=13.115
NC_035098.1	42555730	.	G	T	.	.	MAF_INRAE=15.833;MAF_USDA=13.115
NC_035098.1	42555836	.	T	C	.	.	MAF_INRAE=2.5;MAF_USDA=10.417
NC_035098.1	42555852	.	G	A	.	.	MAF_INRAE=14.557;MAF_USDA=15.882
NC_035098.1	42555898	.	C	T	.	.	MAF_USDA=2.459
NC_035098.1	42555899	.	T	G	.	.	MAF_INRAE=18.987;MAF_USDA=37.059
NC_035098.1	42556034	.	G	C	.	.	MAF_USDA=2.353
NC_035098.1	42556055	.	T	C	.	.	MAF_INRAE=14.557;MAF_USDA=15.882
NC_035098.1	42556123	.	C	A	.	.	MAF_INRAE=15.19;MAF_USDA=15.882
NC_035098.1	42556125	.	G	A	.	.	MAF_INRAE=38.608;MAF_USDA=20.0
NC_035098.1	42556146	.	G	T	.	.	MAF_INRAE=15.19;MAF_USDA=15.294
NC_035098.1	42556171	.	A	C	.	.	MAF_INRAE=5.833;MAF_USDA=20.588
NC_035098.1	42556205	.	T	G	.	.	MAF_USDA=10.0
NC_035098.1	42556230	.	A	T	.	.	MAF_INRAE=39.167
NC_035098.1	42556283	.	C	A	.	.	MAF_USDA=1.639
NC_035098.1	42556286	.	G	T	.	.	MAF_INRAE=15.833;MAF_USDA=15.294
NC_035098.1	42556304	.	T	C	.	.	MAF_USDA=1.639
NC_035098.1	42556346	.	G	T	.	.	MAF_INRAE=13.924;MAF_USDA=15.882
NC_035098.1	42556389	.	A	G	.	.	MAF_INRAE=13.924;MAF_USDA=15.882
NC_035098.1	42556417	.	T	A	.	.	MAF_INRAE=13.924;MAF_USDA=15.882
NC_035098.1	42556439	.	A	C	.	.	MAF_INRAE=10.526;MAF_USDA=2.353
NC_035098.1	42556441	.	A	T	.	.	MAF_INRAE=23.333;MAF_USDA=14.118
NC_035098.1	42556442	.	T	G	.	.	MAF_INRAE=3.333;MAF_USDA=1.639
NC_035098.1	42556445	.	G	A	.	.	MAF_INRAE=5.833;MAF_USDA=19.412
NC_035098.1	42556488	.	C	T	.	.	MAF_INRAE=20.886;MAF_USDA=5.294
NC_035098.1	42556506	.	T	A	.	.	MAF_INRAE=12.658;MAF_USDA=17.647
NC_035098.1	42556539	.	A	T	.	.	MAF_INRAE=14.557;MAF_USDA=15.882
NC_035098.1	42556572	.	G	A	.	.	MAF_INRAE=14.557;MAF_USDA=17.647
NC_035098.1	42556592	.	C	T	.	.	MAF_USDA=1.639
NC_035098.1	42556661	.	A	C	.	.	MAF_INRAE=13.291;MAF_USDA=15.294
NC_035098.1	42556716	.	G	A	.	.	MAF_INRAE=20.253;MAF_USDA=14.118
NC_035098.1	42556730	.	A	C	.	.	MAF_INRAE=8.333
NC_035098.1	42556733	.	G	A	.	.	MAF_INRAE=5.833;MAF_USDA=20.0
NC_035098.1	42556806	.	G	A	.	.	MAF_INRAE=14.557;MAF_USDA=15.882
NC_035098.1	42556831	.	A	G	.	.	MAF_INRAE=14.557;MAF_USDA=15.882
NC_035098.1	42556845	.	A	G	.	.	MAF_USDA=2.459
NC_035098.1	42556898	.	A	C	.	.	MAF_INRAE=13.924;MAF_USDA=15.882
NC_035098.1	42556931	.	A	C	.	.	MAF_INRAE=12.025;MAF_USDA=12.941
NC_035098.1	42556948	.	C	T	.	.	MAF_INRAE=14.557;MAF_USDA=15.294
NC_035098.1	42556949	.	A	C	.	.	MAF_INRAE=15.833;MAF_USDA=15.294
NC_035098.1	42557064	.	T	G	.	.	MAF_INRAE=15.833
NC_035098.1	42557065	.	T	A	.	.	MAF_INRAE=15.833
NC_035098.1	42557123	.	G	A	.	.	MAF_INRAE=15.19;MAF_USDA=15.882
NC_035098.1	42557172	.	C	G	.	.	MAF_USDA=1.639
NC_035098.1	42557266	.	G	A	.	.	MAF_USDA=2.459
NC_035098.1	42557292	.	C	A	.	.	MAF_INRAE=14.557;MAF_USDA=15.882
NC_035098.1	42557294	.	T	A	.	.	MAF_USDA=1.639
NC_035098.1	42557335	.	A	G	.	.	MAF_INRAE=2.5;MAF_USDA=10.417
NC_035098.1	42557362	.	C	T	.	.	MAF_INRAE=13.924;MAF_USDA=15.882
NC_035098.1	42557372	.	A	T	.	.	MAF_INRAE=3.333
NC_035098.1	42557397	.	C	T	.	.	MAF_INRAE=2.5;MAF_USDA=10.417
NC_035098.1	42557421	.	C	T	.	.	MAF_INRAE=13.924;MAF_USDA=13.529
NC_035098.1	42557447	.	T	G	.	.	MAF_INRAE=39.873;MAF_USDA=21.765
NC_035098.1	42557451	.	G	A	.	.	MAF_USDA=3.279
NC_035098.1	42557462	.	C	G	.	.	MAF_INRAE=13.924;MAF_USDA=14.706
NC_035098.1	42557494	.	G	C	.	.	MAF_INRAE=13.924;MAF_USDA=15.294
NC_035098.1	42557577	.	G	A	.	.	MAF_INRAE=18.987;MAF_USDA=42.353
NC_035098.1	42557609	.	T	A	.	.	MAF_INRAE=13.924;MAF_USDA=15.294
NC_035098.1	42557715	.	C	G	.	.	MAF_INRAE=31.013;MAF_USDA=25.294
NC_035098.1	42557729	.	G	A	.	.	MAF_USDA=2.5
NC_035098.1	42557736	.	G	T	.	.	MAF_INRAE=2.5;MAF_USDA=17.5
NC_035098.1	42557752	.	A	G	.	.	MAF_INRAE=5.0;MAF_USDA=6.25
NC_035098.1	42557778	.	G	T	.	.	MAF_INRAE=3.333;MAF_USDA=5.294
NC_035098.1	42557810	.	A	C	.	.	MAF_INRAE=15.833;MAF_USDA=10.656
NC_035098.1	42557881	.	G	C	.	.	MAF_USDA=8.824
NC_035098.1	42557887	.	T	G	.	.	MAF_USDA=6.557
NC_035098.1	42558091	.	G	T	.	.	MAF_INRAE=15.823;MAF_USDA=37.059
NC_035098.1	42558259	.	C	A	.	.	MAF_INRAE=9.494
NC_035098.1	42558267	.	T	G	.	.	MAF_INRAE=3.333;MAF_USDA=3.529
NC_035098.1	42558284	.	C	T	.	.	MAF_USDA=5.294
NC_035098.1	42558315	.	A	G	.	.	MAF_USDA=2.459
NC_035098.1	42558322	.	T	C	.	.	MAF_INRAE=15.19;MAF_USDA=15.294
NC_035098.1	42558364	.	T	C	.	.	MAF_INRAE=3.333;MAF_USDA=8.333
NC_035098.1	42558381	.	C	T	.	.	MAF_INRAE=15.823;MAF_USDA=13.529
NC_035098.1	42558518	.	G	A	.	.	MAF_USDA=1.639
NC_035098.1	42558552	.	G	A	.	.	MAF_INRAE=10.759;MAF_USDA=4.098
NC_035098.1	42558570	.	C	T	.	.	MAF_USDA=6.557
NC_035098.1	42558573	.	G	A	.	.	MAF_INRAE=10.759;MAF_USDA=5.738
NC_035098.1	42558605	.	C	T	.	.	MAF_INRAE=44.304;MAF_USDA=23.529
NC_035098.1	42558612	.	C	A	.	.	MAF_INRAE=15.823;MAF_USDA=14.118
NC_035098.1	42558753	.	C	T	.	.	MAF_INRAE=3.333;MAF_USDA=10.417
NC_035098.1	42558773	.	T	G	.	.	MAF_INRAE=13.924;MAF_USDA=16.667
NC_035098.1	42558789	.	G	T	.	.	MAF_INRAE=43.671;MAF_USDA=23.529
NC_035098.1	42558819	.	T	G	.	.	MAF_INRAE=15.823;MAF_USDA=14.118
NC_035098.1	42558823	.	C	T	.	.	MAF_USDA=20.588
NC_035098.1	42558904	.	A	C	.	.	MAF_INRAE=2.5;MAF_USDA=8.824
NC_035098.1	42558908	.	C	A	.	.	MAF_INRAE=4.43;MAF_USDA=4.167
NC_035098.1	42558910	.	T	G	.	.	MAF_INRAE=4.167;MAF_USDA=4.167
NC_035098.1	42558912	.	T	G	.	.	MAF_INRAE=2.5;MAF_USDA=10.417
NC_035098.1	42558992	.	G	C	.	.	MAF_INRAE=10.526
NC_035098.1	42558997	.	T	C	.	.	MAF_INRAE=5.263;MAF_USDA=15.294
NC_035098.1	42559005	.	G	A	.	.	MAF_INRAE=5.063;MAF_USDA=4.167
NC_035098.1	42559014	.	T	C	.	.	MAF_INRAE=5.263;MAF_USDA=15.294
NC_035098.1	42559063	.	C	T	.	.	MAF_INRAE=5.263;MAF_USDA=14.706
NC_035098.1	42559066	.	C	T	.	.	MAF_USDA=4.098
NC_035098.1	42559103	.	A	C	.	.	MAF_USDA=15.294
NC_035098.1	42559126	.	A	G	.	.	MAF_USDA=8.333
NC_035098.1	42559139	.	A	G	.	.	MAF_USDA=16.071
NC_035098.1	42559148	.	C	A	.	.	MAF_USDA=17.647
NC_035098.1	42559151	.	G	C	.	.	MAF_USDA=4.098
NC_035098.1	42559181	.	T	A	.	.	MAF_USDA=35.417
NC_035098.1	42559389	.	G	A	.	.	MAF_USDA=4.167
NC_035098.1	42559400	.	G	A	.	.	MAF_USDA=21.739
NC_035098.1	42560748	.	G	A	.	.	MAF_INRAE=3.333;MAF_USDA=8.333
NC_035098.1	42560756	.	C	A	.	.	MAF_INRAE=17.722;MAF_USDA=12.941
NC_035098.1	42560768	.	C	G	.	.	MAF_USDA=4.098
NC_035098.1	42560885	.	A	G	.	.	MAF_INRAE=4.167
NC_035098.1	42560901	.	G	A	.	.	MAF_USDA=1.639
NC_035098.1	42561132	.	C	G	.	.	MAF_INRAE=7.5;MAF_USDA=5.882
NC_035098.1	42561196	.	T	C	.	.	MAF_INRAE=10.759;MAF_USDA=2.459
NC_035098.1	42561272	.	C	A	.	.	MAF_USDA=3.279
NC_035098.1	42561381	.	G	A	.	.	MAF_INRAE=18.987;MAF_USDA=17.059
NC_035098.1	42561579	.	T	G	.	.	MAF_USDA=36.471
NC_035098.1	42561606	.	T	A	.	.	MAF_USDA=1.639
NC_035098.1	42561608	.	C	T	.	.	MAF_INRAE=5.0
NC_035098.1	42561613	.	G	A	.	.	MAF_INRAE=5.263;MAF_USDA=20.833
NC_035098.1	42561621	.	C	A	.	.	MAF_INRAE=21.053;MAF_USDA=8.333
NC_035098.1	42561710	.	T	C	.	.	MAF_USDA=46.721
NC_035098.1	42561727	.	A	G	.	.	MAF_USDA=7.143
NC_035098.1	42561740	.	T	G	.	.	MAF_USDA=18.75
NC_035098.1	42561980	.	C	A	.	.	MAF_USDA=3.333
NC_035098.1	42562035	.	G	A	.	.	MAF_USDA=38.235
NC_035098.1	42562166	.	A	G	.	.	MAF_INRAE=2.5;MAF_USDA=8.333
NC_035098.1	42562230	.	G	A	.	.	MAF_INRAE=2.5;MAF_USDA=7.059
NC_035098.1	42562392	.	C	T	.	.	MAF_INRAE=8.228;MAF_USDA=8.824
NC_035098.1	42562452	.	A	C	.	.	MAF_USDA=28.824
NC_035098.1	42562467	.	A	G	.	.	MAF_USDA=1.639
NC_035098.1	42562579	.	G	C	.	.	MAF_INRAE=5.263;MAF_USDA=6.471
NC_035098.1	42562624	.	T	A	.	.	MAF_USDA=37.5
NC_035098.1	42562659	.	G	A	.	.	MAF_USDA=39.583
NC_035098.1	42562683	.	C	T	.	.	MAF_USDA=20.833
NC_035098.1	42562711	.	G	T	.	.	MAF_USDA=8.333
NC_035098.1	42563037	.	A	T	.	.	MAF_USDA=1.807
NC_035098.1	42563038	.	T	A	.	.	MAF_USDA=1.807
NC_035098.1	42563048	.	G	T	.	.	MAF_USDA=4.167
NC_035098.1	42563056	.	G	A	.	.	MAF_INRAE=22.152;MAF_USDA=7.059
NC_035098.1	42563088	.	G	A	.	.	MAF_USDA=3.279
NC_035098.1	42563107	.	A	C	.	.	MAF_INRAE=3.333;MAF_USDA=8.333
NC_035098.1	42563113	.	G	T	.	.	MAF_INRAE=22.785;MAF_USDA=10.0
NC_035098.1	42563190	.	T	C	.	.	MAF_USDA=1.639
NC_035098.1	42563228	.	T	G	.	.	MAF_INRAE=22.785;MAF_USDA=10.0
NC_035098.1	42563261	.	G	A	.	.	MAF_USDA=5.738
NC_035098.1	42563349	.	A	G	.	.	MAF_USDA=1.639
NC_035098.1	42563375	.	G	T	.	.	MAF_INRAE=22.152;MAF_USDA=8.824
NC_035098.1	42563391	.	G	A	.	.	MAF_USDA=2.459
NC_035098.1	42563470	.	A	C	.	.	MAF_INRAE=28.481;MAF_USDA=29.412
NC_035098.1	42563502	.	C	G	.	.	MAF_USDA=4.918
NC_035098.1	42563518	.	G	T	.	.	MAF_INRAE=32.278;MAF_USDA=7.647
NC_035098.1	42563548	.	A	G	.	.	MAF_INRAE=9.494;MAF_USDA=7.059
NC_035098.1	42563592	.	C	T	.	.	MAF_USDA=3.279
NC_035098.1	42563618	.	C	T	.	.	MAF_INRAE=5.263
NC_035098.1	42563622	.	C	T	.	.	MAF_USDA=2.459
NC_035098.1	42563795	.	A	T	.	.	MAF_INRAE=5.0;MAF_USDA=1.639
NC_035098.1	42563814	.	C	T	.	.	MAF_INRAE=7.595
NC_035098.1	42564012	.	C	T	.	.	MAF_USDA=1.639
NC_035098.1	42564027	.	C	A	.	.	MAF_INRAE=5.0;MAF_USDA=1.667
NC_035098.1	42564029	.	G	C	.	.	MAF_INRAE=15.833;MAF_USDA=13.333
NC_035098.1	42564117	.	C	T	.	.	MAF_USDA=1.639
NC_035098.1	42564125	.	C	T	.	.	MAF_INRAE=14.557;MAF_USDA=14.706
NC_035098.1	42564131	.	A	C	.	.	MAF_INRAE=33.544;MAF_USDA=25.294
NC_035098.1	42564144	.	G	T	.	.	MAF_INRAE=6.329;MAF_USDA=3.279
NC_035098.1	42564149	.	G	A	.	.	MAF_USDA=2.459
NC_035098.1	42564183	.	T	C	.	.	MAF_INRAE=13.291;MAF_USDA=30.0
NC_035098.1	42564224	.	A	T	.	.	MAF_INRAE=9.494
NC_035098.1	42564241	.	G	T	.	.	MAF_INRAE=43.038;MAF_USDA=25.294
NC_035098.1	42564269	.	A	G	.	.	MAF_INRAE=6.329;MAF_USDA=3.279
NC_035098.1	42564288	.	G	A	.	.	MAF_INRAE=14.167;MAF_USDA=7.647
NC_035098.1	42564368	.	G	T	.	.	MAF_USDA=7.377
NC_035098.1	42564371	.	C	T	.	.	MAF_INRAE=17.722;MAF_USDA=13.529
NC_035098.1	42564390	.	G	A	.	.	MAF_INRAE=5.263
NC_035098.1	42564453	.	A	C	.	.	MAF_INRAE=6.329;MAF_USDA=6.557
NC_035098.1	42564483	.	C	T	.	.	MAF_INRAE=6.329
NC_035098.1	42564492	.	C	T	.	.	MAF_INRAE=6.329;MAF_USDA=3.279
NC_035098.1	42564505	.	G	T	.	.	MAF_INRAE=12.658;MAF_USDA=6.25
NC_035098.1	42564513	.	G	T	.	.	MAF_INRAE=6.329;MAF_USDA=4.098
NC_035098.1	42564529	.	A	T	.	.	MAF_INRAE=5.263
NC_035098.1	42564662	.	C	A	.	.	MAF_INRAE=4.167
NC_035098.1	42564692	.	G	T	.	.	MAF_USDA=1.639
NC_035098.1	42564715	.	T	A	.	.	MAF_INRAE=6.329;MAF_USDA=4.098
NC_035098.1	42564779	.	C	T	.	.	MAF_USDA=3.279
NC_035098.1	42564820	.	C	T	.	.	MAF_USDA=1.639
NC_035098.1	42564831	.	G	A	.	.	MAF_INRAE=32.911;MAF_USDA=26.471
NC_035098.1	42564835	.	G	A	.	.	MAF_INRAE=13.291;MAF_USDA=4.706
NC_035098.1	42564945	.	A	T	.	.	MAF_INRAE=3.333;MAF_USDA=9.412
NC_035098.1	42564953	.	AC	AA	.	.	MAF_USDA=30.952
NC_035098.1	42564954	.	C	A	.	.	MAF_USDA=30.0
NC_035098.1	42564990	.	A	G	.	.	MAF_USDA=1.19
NC_035098.1	42564991	.	C	T	.	.	MAF_INRAE=39.474;MAF_USDA=39.881
NC_035098.1	42565036	.	G	A	.	.	MAF_USDA=2.5
NC_035098.1	42565049	.	G	T	.	.	MAF_USDA=4.762
NC_035098.1	42565128	.	A	G	.	.	MAF_USDA=12.941
NC_035098.1	42565179	.	C	G	.	.	MAF_USDA=3.279
NC_035098.1	42566108	.	A	T	.	.	MAF_INRAE=5.0;MAF_USDA=4.167
NC_035098.1	42566130	.	A	G	.	.	MAF_INRAE=5.696;MAF_USDA=1.639
NC_035098.1	42566153	.	A	T	.	.	MAF_INRAE=4.167
NC_035098.1	42566160	.	T	A	.	.	MAF_USDA=1.639
NC_035098.1	42566235	.	G	A	.	.	MAF_INRAE=13.291;MAF_USDA=4.706
NC_035098.1	42566303	.	G	A	.	.	MAF_INRAE=6.329;MAF_USDA=3.279
NC_035098.1	42566377	.	A	T	.	.	MAF_INRAE=22.152;MAF_USDA=21.176
NC_035098.1	42566449	.	C	A	.	.	MAF_INRAE=6.329;MAF_USDA=1.639
NC_035098.1	42566519	.	G	A	.	.	MAF_INRAE=13.291
NC_035098.1	42566541	.	T	A	.	.	MAF_INRAE=17.722
NC_035098.1	42566553	.	T	A	.	.	MAF_INRAE=5.0
NC_035098.1	42566578	.	C	T	.	.	MAF_INRAE=17.722;MAF_USDA=9.016
NC_035098.1	42566624	.	G	A	.	.	MAF_INRAE=5.0;MAF_USDA=2.976
NC_035098.1	42566686	.	T	C	.	.	MAF_INRAE=21.053;MAF_USDA=8.333
NC_035098.1	42566695	.	C	T	.	.	MAF_INRAE=5.263;MAF_USDA=4.762
NC_035098.1	42566731	.	C	A	.	.	MAF_INRAE=18.987;MAF_USDA=16.071
NC_035098.1	42566829	.	C	G	.	.	MAF_INRAE=22.785;MAF_USDA=24.405
NC_035098.1	42566928	.	G	A	.	.	MAF_USDA=12.5
NC_035098.1	42566942	.	G	A	.	.	MAF_INRAE=9.494;MAF_USDA=5.0
NC_035098.1	42567045	.	T	A	.	.	MAF_INRAE=18.987;MAF_USDA=15.476
NC_035098.1	42567051	.	G	A	.	.	MAF_INRAE=21.053;MAF_USDA=8.333
NC_035098.1	42567055	.	T	G	.	.	MAF_INRAE=5.263
NC_035098.1	42567083	.	T	C	.	.	MAF_USDA=1.667
NC_035098.1	42567131	.	G	A	.	.	MAF_INRAE=15.833;MAF_USDA=13.333
NC_035098.1	42567143	.	C	G	.	.	MAF_INRAE=6.329;MAF_USDA=3.333
NC_035098.1	42567169	.	G	A	.	.	MAF_USDA=1.667
NC_035098.1	42567193	.	C	T	.	.	MAF_INRAE=6.329;MAF_USDA=3.333
NC_035098.1	42567249	.	C	A	.	.	MAF_INRAE=6.329
NC_035098.1	42567285	.	T	C	.	.	MAF_INRAE=16.667;MAF_USDA=13.333
NC_035098.1	42567325	.	G	T	.	.	MAF_INRAE=5.263;MAF_USDA=4.762
NC_035098.1	42567329	.	G	C	.	.	MAF_INRAE=18.354;MAF_USDA=16.071
NC_035098.1	42567340	.	T	C	.	.	MAF_INRAE=15.0;MAF_USDA=12.5
NC_035098.1	42567372	.	C	A	.	.	MAF_INRAE=21.053;MAF_USDA=8.333
NC_035098.1	42567404	.	G	A	.	.	MAF_INRAE=17.722;MAF_USDA=13.69
NC_035098.1	42567406	.	C	T	.	.	MAF_INRAE=5.263
NC_035098.1	42567407	.	G	A	.	.	MAF_INRAE=6.329;MAF_USDA=3.333
NC_035098.1	42567437	.	C	A	.	.	MAF_INRAE=4.167
NC_035098.1	42567476	.	G	A	.	.	MAF_INRAE=15.789
NC_035098.1	42567551	.	G	A	.	.	MAF_USDA=1.667
NC_035098.1	42567568	.	A	C	.	.	MAF_INRAE=6.667;MAF_USDA=41.667
NC_035098.1	42567570	.	G	T	.	.	MAF_INRAE=17.5;MAF_USDA=15.476
NC_035098.1	42567592	.	C	T	.	.	MAF_INRAE=5.263
NC_035098.1	42567607	.	T	G	.	.	MAF_INRAE=6.329;MAF_USDA=4.167
NC_035098.1	42567614	.	A	C	.	.	MAF_INRAE=6.329;MAF_USDA=3.333
NC_035098.1	42567644	.	A	T	.	.	MAF_INRAE=21.053;MAF_USDA=7.831
NC_035098.1	42567719	.	T	G	.	.	MAF_INRAE=27.848;MAF_USDA=15.882
NC_035098.1	42567862	.	G	A	.	.	MAF_INRAE=5.263;MAF_USDA=22.917
NC_035098.1	42567898	.	A	T	.	.	MAF_USDA=11.905
NC_035098.1	42567989	.	A	T	.	.	MAF_USDA=4.167
NC_035098.1	42568086	.	G	A	.	.	MAF_USDA=1.639
NC_035098.1	42568094	.	C	T	.	.	MAF_INRAE=6.962;MAF_USDA=18.235
NC_035098.1	42568095	.	G	T	.	.	MAF_USDA=1.639
NC_035098.1	42568102	.	A	T	.	.	MAF_INRAE=9.494
NC_035098.1	42568126	.	T	G	.	.	MAF_INRAE=10.526
NC_035098.1	42568176	.	A	G	.	.	MAF_INRAE=5.696;MAF_USDA=13.934
NC_035098.1	42568284	.	G	A	.	.	MAF_USDA=4.118
NC_035098.1	42568350	.	A	T	.	.	MAF_INRAE=10.127;MAF_USDA=8.235
NC_035098.1	42568352	.	T	G	.	.	MAF_INRAE=3.333
NC_035098.1	42568353	.	C	G	.	.	MAF_USDA=1.639
NC_035098.1	42568454	.	T	G	.	.	MAF_USDA=16.393
NC_035098.1	42568479	.	G	T	.	.	MAF_INRAE=17.722;MAF_USDA=12.941
NC_035098.1	42568557	.	C	A	.	.	MAF_USDA=3.279
NC_035098.1	42568729	.	G	T	.	.	MAF_INRAE=5.0;MAF_USDA=4.167
NC_035098.1	42568743	.	G	T	.	.	MAF_INRAE=12.658;MAF_USDA=1.639
NC_035098.1	42568779	.	C	T	.	.	MAF_INRAE=5.263;MAF_USDA=4.706
NC_035098.1	42568816	.	G	A	.	.	MAF_USDA=4.098
NC_035098.1	42568888	.	A	G	.	.	MAF_INRAE=12.658;MAF_USDA=1.639
NC_035098.1	42568941	.	G	T	.	.	MAF_INRAE=20.886;MAF_USDA=10.0
NC_035098.1	42568945	.	G	A	.	.	MAF_INRAE=17.722;MAF_USDA=10.0
NC_035098.1	42568971	.	C	A	.	.	MAF_USDA=1.639
NC_035098.1	42569029	.	C	A	.	.	MAF_USDA=6.471
NC_035098.1	42569032	.	T	G	.	.	MAF_USDA=6.471
NC_035098.1	42569057	.	A	G	.	.	MAF_INRAE=12.658
NC_035098.1	42569080	.	C	T	.	.	MAF_INRAE=35.443;MAF_USDA=25.595
NC_035098.1	42569110	.	G	A	.	.	MAF_USDA=6.667
NC_035098.1	42569143	.	G	T	.	.	MAF_INRAE=37.342;MAF_USDA=45.294
NC_035098.1	42569150	.	T	A	.	.	MAF_INRAE=15.833;MAF_USDA=10.656
NC_035098.1	42569165	.	A	C	.	.	MAF_INRAE=12.025;MAF_USDA=12.353
NC_035098.1	42569167	.	C	T	.	.	MAF_INRAE=36.076;MAF_USDA=27.059
NC_035098.1	42569168	.	C	T	.	.	MAF_INRAE=21.667;MAF_USDA=27.083
NC_035098.1	42569171	.	C	T	.	.	MAF_USDA=4.918
NC_035098.1	42569172	.	G	T	.	.	MAF_USDA=4.118
NC_035098.1	42569210	.	C	T	.	.	MAF_USDA=1.765
NC_035098.1	42569223	.	G	A	.	.	MAF_INRAE=9.494;MAF_USDA=1.639
NC_035098.1	42569265	.	A	G	.	.	MAF_INRAE=20.253;MAF_USDA=13.529
NC_035098.1	42569345	.	C	T	.	.	MAF_INRAE=14.167;MAF_USDA=5.294
NC_035098.1	42569347	.	G	C	.	.	MAF_INRAE=21.519
NC_035098.1	42569359	.	G	A	.	.	MAF_INRAE=18.987;MAF_USDA=8.824
NC_035098.1	42569367	.	G	A	.	.	MAF_INRAE=39.241;MAF_USDA=41.765
NC_035098.1	42569370	.	G	T	.	.	MAF_USDA=4.918
NC_035098.1	42569431	.	C	T	.	.	MAF_INRAE=5.0;MAF_USDA=4.167
NC_035098.1	42569452	.	G	A	.	.	MAF_USDA=1.667
NC_035098.1	42569474	.	G	T	.	.	MAF_USDA=4.167
NC_035098.1	42569500	.	C	T	.	.	MAF_INRAE=36.842;MAF_USDA=12.941
NC_035098.1	42569502	.	G	T	.	.	MAF_INRAE=8.333
NC_035098.1	42569569	.	A	T	.	.	MAF_INRAE=5.263;MAF_USDA=2.353
NC_035098.1	42569584	.	A	C	.	.	MAF_USDA=3.279
NC_035098.1	42569635	.	T	G	.	.	MAF_INRAE=5.263
NC_035098.1	42569640	.	T	G	.	.	MAF_INRAE=5.263;MAF_USDA=20.833
NC_035098.1	42569831	.	C	T	.	.	MAF_USDA=8.333
NC_035098.1	42569839	.	A	T	.	.	MAF_USDA=3.333
NC_035098.1	42570451	.	A	G	.	.	MAF_USDA=1.667
NC_035098.1	42570468	.	C	T	.	.	MAF_USDA=4.167
NC_035098.1	42570684	.	C	A	.	.	MAF_INRAE=20.833;MAF_USDA=12.295
NC_035098.1	42570693	.	A	T	.	.	MAF_USDA=1.639
NC_035098.1	42570700	.	A	T	.	.	MAF_INRAE=22.785;MAF_USDA=39.412
NC_035098.1	42570728	.	C	A	.	.	MAF_INRAE=17.722;MAF_USDA=12.941
NC_035098.1	42570733	.	G	T	.	.	MAF_INRAE=22.152
NC_035098.1	42570763	.	C	T	.	.	MAF_INRAE=24.684;MAF_USDA=10.417
NC_035098.1	42570786	.	T	C	.	.	MAF_INRAE=20.253;MAF_USDA=25.294
NC_035098.1	42570859	.	C	A	.	.	MAF_INRAE=5.0;MAF_USDA=2.459
NC_035098.1	42570866	.	T	G	.	.	MAF_INRAE=27.215;MAF_USDA=23.529
NC_035098.1	42570868	.	G	C	.	.	MAF_INRAE=25.833
NC_035098.1	42570871	.	G	A	.	.	MAF_USDA=5.882
NC_035098.1	42570875	.	G	A	.	.	MAF_INRAE=18.354;MAF_USDA=12.941
NC_035098.1	42570895	.	A	G	.	.	MAF_INRAE=27.215;MAF_USDA=23.529
NC_035098.1	42570897	.	A	G	.	.	MAF_USDA=4.098
NC_035098.1	42570910	.	G	A	.	.	MAF_USDA=4.118
NC_035098.1	42570912	.	T	G	.	.	MAF_INRAE=31.579;MAF_USDA=23.529
NC_035098.1	42570939	.	T	C	.	.	MAF_INRAE=27.215;MAF_USDA=22.941
NC_035098.1	42570971	.	A	T	.	.	MAF_INRAE=25.833;MAF_USDA=35.417
NC_035098.1	42570993	.	T	C	.	.	MAF_INRAE=27.215;MAF_USDA=23.529
NC_035098.1	42571087	.	G	C	.	.	MAF_INRAE=27.215;MAF_USDA=23.529
NC_035098.1	42571185	.	C	G	.	.	MAF_INRAE=27.215;MAF_USDA=22.353
NC_035098.1	42571234	.	A	C	.	.	MAF_INRAE=10.526;MAF_USDA=12.941
NC_035098.1	42572025	.	A	C	.	.	MAF_INRAE=10.526
NC_035098.1	42572112	.	C	G	.	.	MAF_USDA=2.459
NC_035098.1	42572185	.	C	T	.	.	MAF_INRAE=10.526
NC_035098.1	42572242	.	G	A	.	.	MAF_INRAE=21.053
NC_035098.1	42572247	.	A	G	.	.	MAF_INRAE=24.684;MAF_USDA=10.0
NC_035098.1	42572251	.	C	A	.	.	MAF_INRAE=5.263;MAF_USDA=2.353
NC_035098.1	42572292	.	G	A	.	.	MAF_INRAE=14.557;MAF_USDA=9.412
NC_035098.1	42572304	.	A	C	.	.	MAF_USDA=1.639
NC_035098.1	42572325	.	A	T	.	.	MAF_INRAE=25.316;MAF_USDA=10.588
NC_035098.1	42572409	.	C	A	.	.	MAF_INRAE=10.526;MAF_USDA=4.098
NC_035098.1	42572454	.	G	A	.	.	MAF_USDA=25.882
NC_035098.1	42572506	.	T	G	.	.	MAF_USDA=8.235
NC_035098.1	42572591	.	G	T	.	.	MAF_USDA=20.833
NC_035098.1	42577044	.	A	G	.	.	MAF_USDA=5.422
NC_035098.1	42577062	.	A	G	.	.	MAF_USDA=8.333
NC_035098.1	42577063	.	A	G	.	.	MAF_USDA=2.083
NC_035098.1	42577088	.	A	G	.	.	MAF_USDA=4.167
NC_035098.1	42577098	.	G	T	.	.	MAF_USDA=1.667
NC_035098.1	42577109	.	T	G	.	.	MAF_USDA=7.143
NC_035098.1	42577132	.	G	A	.	.	MAF_USDA=1.639
NC_035098.1	42577207	.	C	A	.	.	MAF_INRAE=2.632;MAF_USDA=9.412
NC_035098.1	42577255	.	T	A	.	.	MAF_INRAE=5.263
NC_035098.1	42577285	.	G	T	.	.	MAF_USDA=13.115
NC_035098.1	42577299	.	G	A	.	.	MAF_USDA=11.475
NC_035098.1	42577361	.	C	A	.	.	MAF_USDA=2.459
NC_035098.1	42577362	.	T	A	.	.	MAF_USDA=2.459
NC_035098.1	42577363	.	C	T	.	.	MAF_USDA=30.0
NC_035098.1	42577370	.	T	A	.	.	MAF_USDA=31.765
NC_035098.1	42577372	.	T	C	.	.	MAF_USDA=31.765
NC_035098.1	42577379	.	T	A	.	.	MAF_USDA=31.176
NC_035098.1	42577420	.	T	C	.	.	MAF_INRAE=6.667
NC_035098.1	42577422	.	G	A	.	.	MAF_USDA=12.353
NC_035098.1	42577444	.	C	T	.	.	MAF_INRAE=3.797
NC_035098.1	42577466	.	T	C	.	.	MAF_USDA=3.279
NC_035098.1	42577523	.	G	A	.	.	MAF_USDA=1.639
NC_035098.1	42577532	.	G	A	.	.	MAF_USDA=4.918
NC_035098.1	42577747	.	G	A	.	.	MAF_USDA=4.098
NC_035098.1	42577765	.	C	T	.	.	MAF_INRAE=47.468;MAF_USDA=45.294
NC_035098.1	42577773	.	C	T	.	.	MAF_INRAE=10.127;MAF_USDA=7.647
NC_035098.1	42577809	.	A	G	.	.	MAF_USDA=3.279
NC_035098.1	42577832	.	G	A	.	.	MAF_INRAE=47.468;MAF_USDA=45.294
NC_035098.1	42577848	.	T	G	.	.	MAF_INRAE=10.526
NC_035098.1	42577983	.	C	T	.	.	MAF_USDA=5.294
NC_035098.1	42578065	.	C	G	.	.	MAF_USDA=2.459
NC_035098.1	42578078	.	T	C	.	.	MAF_INRAE=20.0;MAF_USDA=12.295
NC_035098.1	42578142	.	G	T	.	.	MAF_INRAE=23.418;MAF_USDA=11.765
NC_035098.1	42578165	.	T	A	.	.	MAF_INRAE=10.127;MAF_USDA=7.647
NC_035098.1	42578177	.	A	G	.	.	MAF_INRAE=10.127;MAF_USDA=7.647
NC_035098.1	42578187	.	C	T	.	.	MAF_INRAE=7.5;MAF_USDA=18.75
NC_035098.1	42578194	.	T	A	.	.	MAF_INRAE=10.526;MAF_USDA=4.098
NC_035098.1	42578205	.	A	C	.	.	MAF_INRAE=22.152;MAF_USDA=20.588
NC_035098.1	42578214	.	G	T	.	.	MAF_INRAE=37.342;MAF_USDA=38.235
NC_035098.1	42578226	.	G	C	.	.	MAF_USDA=5.294
NC_035098.1	42578227	.	C	A	.	.	MAF_USDA=5.294
NC_035098.1	42578297	.	A	C	.	.	MAF_INRAE=38.608;MAF_USDA=37.647
NC_035098.1	42578334	.	G	C	.	.	MAF_INRAE=10.127;MAF_USDA=7.647
NC_035098.1	42578375	.	A	G	.	.	MAF_USDA=1.639
NC_035098.1	42578450	.	A	G	.	.	MAF_USDA=8.333
NC_035098.1	42578472	.	A	T	.	.	MAF_INRAE=5.263;MAF_USDA=4.706
NC_035098.1	42578492	.	G	C	.	.	MAF_USDA=2.083
NC_035098.1	42578503	.	T	A	.	.	MAF_USDA=8.333
NC_035098.1	42578504	.	G	A	.	.	MAF_INRAE=5.263;MAF_USDA=10.588
NC_035098.1	42578523	.	G	A	.	.	MAF_INRAE=21.053
NC_035098.1	42578534	.	T	A	.	.	MAF_INRAE=26.316
NC_035098.1	42579096	.	T	C	.	.	MAF_USDA=5.952
NC_035098.1	42579097	.	G	A	.	.	MAF_USDA=11.31
NC_035098.1	42579100	.	G	A	.	.	MAF_USDA=1.667
NC_035098.1	42579108	.	A	T	.	.	MAF_USDA=2.5
NC_035098.1	42579116	.	G	T	.	.	MAF_USDA=1.667
NC_035098.1	42579117	.	A	G	.	.	MAF_USDA=3.333
NC_035098.1	42579128	.	G	A	.	.	MAF_USDA=31.25
NC_035098.1	42579169	.	A	C	.	.	MAF_USDA=5.357
NC_035098.1	42579195	.	G	A	.	.	MAF_USDA=3.279
NC_035098.1	42579201	.	G	A	.	.	MAF_USDA=4.918
NC_035098.1	42579217	.	C	T	.	.	MAF_USDA=1.639
NC_035098.1	42579224	.	A	G	.	.	MAF_USDA=31.176
NC_035098.1	42579233	.	A	C	.	.	MAF_USDA=36.471
NC_035098.1	42579247	.	A	G	.	.	MAF_INRAE=15.789;MAF_USDA=18.235
NC_035098.1	42579287	.	G	A	.	.	MAF_USDA=1.639
NC_035098.1	42579305	.	G	A	.	.	MAF_USDA=24.59
NC_035098.1	42579310	.	T	A	.	.	MAF_USDA=7.059
NC_035098.1	42579312	.	T	G	.	.	MAF_INRAE=47.368;MAF_USDA=48.824
NC_035098.1	42579438	.	A	G	.	.	MAF_INRAE=9.494;MAF_USDA=30.0
NC_035098.1	42579453	.	T	C	.	.	MAF_USDA=5.738
NC_035098.1	42579471	.	A	G	.	.	MAF_INRAE=21.053;MAF_USDA=17.059
NC_035098.1	42579550	.	T	G	.	.	MAF_USDA=12.295
NC_035098.1	42579575	.	T	C	.	.	MAF_USDA=41.176
NC_035098.1	42579612	.	T	C	.	.	MAF_USDA=16.071
NC_035098.1	42580199	.	C	T	.	.	MAF_USDA=4.167
NC_035098.1	42580230	.	C	T	.	.	MAF_USDA=24.59
NC_035098.1	42580233	.	T	G	.	.	MAF_USDA=11.765
NC_035098.1	42580251	.	A	T	.	.	MAF_USDA=4.167
NC_035098.1	42580264	.	T	C	.	.	MAF_USDA=1.667
NC_035098.1	42580316	.	G	T	.	.	MAF_INRAE=15.789
NC_035098.1	42580349	.	A	G	.	.	MAF_INRAE=5.063;MAF_USDA=30.588
NC_035098.1	42580361	.	T	A	.	.	MAF_USDA=3.529
NC_035098.1	42580392	.	C	T	.	.	MAF_INRAE=37.342;MAF_USDA=44.118
NC_035098.1	42580496	.	C	T	.	.	MAF_USDA=4.918
NC_035098.1	42580503	.	G	T	.	.	MAF_USDA=1.639
NC_035098.1	42580506	.	A	G	.	.	MAF_INRAE=21.053
NC_035098.1	42580516	.	G	T	.	.	MAF_USDA=31.25
NC_035098.1	42580523	.	G	A	.	.	MAF_USDA=47.917
NC_035098.1	42580553	.	C	T	.	.	MAF_USDA=29.167
NC_035098.1	42580554	.	A	G	.	.	MAF_USDA=35.417
NC_035098.1	42580593	.	T	A	.	.	MAF_USDA=4.098
NC_035098.1	42580609	.	G	C	.	.	MAF_INRAE=21.053;MAF_USDA=48.235
NC_035098.1	42580618	.	T	G	.	.	MAF_INRAE=21.053;MAF_USDA=43.529
NC_035098.1	42580705	.	T	A	.	.	MAF_INRAE=2.5;MAF_USDA=2.083
NC_035098.1	42580713	.	T	A	.	.	MAF_INRAE=21.053
NC_035098.1	42580726	.	A	C	.	.	MAF_INRAE=21.053;MAF_USDA=37.5
NC_035098.1	42580761	.	T	G	.	.	MAF_INRAE=5.0;MAF_USDA=22.353
NC_035098.1	42580764	.	T	G	.	.	MAF_INRAE=33.333;MAF_USDA=39.412
NC_035098.1	42580812	.	A	T	.	.	MAF_USDA=5.738
NC_035098.1	42580829	.	A	G	.	.	MAF_INRAE=49.367;MAF_USDA=41.765
NC_035098.1	42580834	.	C	T	.	.	MAF_INRAE=41.139;MAF_USDA=48.824
NC_035098.1	42580860	.	T	C	.	.	MAF_INRAE=3.333
NC_035098.1	42580893	.	A	C	.	.	MAF_INRAE=15.789
NC_035098.1	42580925	.	G	T	.	.	MAF_INRAE=37.342
NC_035098.1	42580986	.	G	C	.	.	MAF_INRAE=38.608;MAF_USDA=44.706
NC_035098.1	42581012	.	C	A	.	.	MAF_USDA=4.098
NC_035098.1	42581044	.	G	T	.	.	MAF_USDA=2.459
NC_035098.1	42581102	.	C	G	.	.	MAF_USDA=1.639
NC_035098.1	42581119	.	T	C	.	.	MAF_USDA=4.098
NC_035098.1	42581120	.	A	G	.	.	MAF_INRAE=10.0
NC_035098.1	42581128	.	C	T	.	.	MAF_INRAE=10.0
NC_035098.1	42581132	.	T	C	.	.	MAF_USDA=1.639
NC_035098.1	42581145	.	C	T	.	.	MAF_USDA=16.667
NC_035098.1	42581146	.	T	A	.	.	MAF_USDA=16.667
NC_035098.1	42581150	.	A	G	.	.	MAF_INRAE=10.0
NC_035098.1	42581159	.	A	G	.	.	MAF_INRAE=10.0;MAF_USDA=12.5
NC_035098.1	42581165	.	G	A	.	.	MAF_INRAE=4.167;MAF_USDA=4.167
NC_035098.1	42581169	.	C	T	.	.	MAF_INRAE=4.167;MAF_USDA=1.765
NC_035098.1	42581212	.	G	A	.	.	MAF_INRAE=34.167;MAF_USDA=47.647
NC_035098.1	42581221	.	T	A	.	.	MAF_USDA=18.033
NC_035098.1	42581292	.	C	T	.	.	MAF_INRAE=38.608;MAF_USDA=43.529
NC_035098.1	42581318	.	G	C	.	.	MAF_USDA=14.754
NC_035098.1	42581323	.	T	A	.	.	MAF_INRAE=37.975;MAF_USDA=45.294
NC_035098.1	42581348	.	G	A	.	.	MAF_INRAE=37.975;MAF_USDA=25.0
NC_035098.1	42581354	.	C	T	.	.	MAF_USDA=4.098
NC_035098.1	42581391	.	G	A	.	.	MAF_INRAE=9.494;MAF_USDA=8.824
NC_035098.1	42581443	.	G	T	.	.	MAF_INRAE=39.241;MAF_USDA=44.706
NC_035098.1	42581446	.	G	A	.	.	MAF_INRAE=21.667;MAF_USDA=13.529
NC_035098.1	42581448	.	T	C	.	.	MAF_INRAE=33.333;MAF_USDA=33.529
NC_035098.1	42581533	.	G	C	.	.	MAF_USDA=5.294
NC_035098.1	42581554	.	G	C	.	.	MAF_USDA=4.918
NC_035098.1	42581568	.	T	G	.	.	MAF_INRAE=42.105;MAF_USDA=47.059
NC_035098.1	42581595	.	T	C	.	.	MAF_INRAE=42.105;MAF_USDA=49.405
NC_035098.1	42581600	.	C	G	.	.	MAF_USDA=1.639
NC_035098.1	42581658	.	G	A	.	.	MAF_INRAE=42.105;MAF_USDA=48.795
NC_035098.1	42581716	.	G	A	.	.	MAF_INRAE=38.608;MAF_USDA=49.412
NC_035098.1	42581746	.	T	A	.	.	MAF_USDA=1.639
NC_035098.1	42581761	.	G	A	.	.	MAF_INRAE=17.722;MAF_USDA=16.471
NC_035098.1	42581765	.	A	C	.	.	MAF_INRAE=32.5;MAF_USDA=32.941
NC_035098.1	42581834	.	C	G	.	.	MAF_USDA=16.667
NC_035098.1	42581851	.	C	T	.	.	MAF_INRAE=9.494;MAF_USDA=8.235
NC_035098.1	42581854	.	A	T	.	.	MAF_INRAE=17.089;MAF_USDA=12.5
NC_035098.1	42581886	.	G	T	.	.	MAF_INRAE=15.19;MAF_USDA=7.647
NC_035098.1	42581951	.	C	T	.	.	MAF_USDA=2.941
NC_035098.1	42581961	.	G	A	.	.	MAF_USDA=3.279
NC_035098.1	42581963	.	C	A	.	.	MAF_USDA=4.098
NC_035098.1	42581982	.	C	T	.	.	MAF_USDA=6.557
NC_035098.1	42581992	.	A	T	.	.	MAF_USDA=11.475
NC_035098.1	42581994	.	G	T	.	.	MAF_USDA=4.167
NC_035098.1	42582023	.	C	G	.	.	MAF_USDA=6.557
NC_035098.1	42582025	.	A	C	.	.	MAF_USDA=6.557
NC_035098.1	42582041	.	C	A	.	.	MAF_USDA=4.098
NC_035098.1	42582061	.	C	G	.	.	MAF_USDA=4.918
NC_035098.1	42582072	.	G	C	.	.	MAF_INRAE=2.5;MAF_USDA=6.471
NC_035098.1	42582074	.	G	A	.	.	MAF_INRAE=2.5;MAF_USDA=5.738
NC_035098.1	42582093	.	C	T	.	.	MAF_INRAE=2.5;MAF_USDA=4.918
NC_035098.1	42582095	.	C	T	.	.	MAF_INRAE=2.5;MAF_USDA=4.918
NC_035098.1	42582098	.	A	G	.	.	MAF_INRAE=38.608;MAF_USDA=36.471
NC_035098.1	42582123	.	G	T	.	.	MAF_INRAE=2.5;MAF_USDA=5.738
NC_035098.1	42582127	.	G	A	.	.	MAF_INRAE=2.5;MAF_USDA=6.557
NC_035098.1	42582131	.	C	A	.	.	MAF_USDA=1.639
NC_035098.1	42582163	.	T	G	.	.	MAF_USDA=5.738
NC_035098.1	42582193	.	G	A	.	.	MAF_INRAE=4.43;MAF_USDA=3.529
NC_035098.1	42582229	.	G	A	.	.	MAF_USDA=15.574
NC_035098.1	42582255	.	C	T	.	.	MAF_INRAE=37.342;MAF_USDA=45.882
NC_035098.1	42582304	.	C	T	.	.	MAF_USDA=3.279
NC_035098.1	42582327	.	C	T	.	.	MAF_USDA=4.098
NC_035098.1	42582407	.	G	A	.	.	MAF_INRAE=38.608;MAF_USDA=34.118
NC_035098.1	42582409	.	C	T	.	.	MAF_INRAE=32.5;MAF_USDA=50.0
NC_035098.1	42582417	.	G	C	.	.	MAF_INRAE=9.494;MAF_USDA=25.0
NC_035098.1	42582439	.	G	A	.	.	MAF_USDA=2.459
NC_035098.1	42582521	.	G	T	.	.	MAF_INRAE=10.759;MAF_USDA=20.833
NC_035098.1	42582529	.	T	C	.	.	MAF_INRAE=11.392;MAF_USDA=7.647
NC_035098.1	42582607	.	A	G	.	.	MAF_INRAE=38.608;MAF_USDA=44.706
NC_035098.1	42582612	.	C	T	.	.	MAF_USDA=4.918
NC_035098.1	42582627	.	G	T	.	.	MAF_INRAE=37.975;MAF_USDA=48.235
NC_035098.1	42582652	.	T	A	.	.	MAF_INRAE=17.722;MAF_USDA=18.824
NC_035098.1	42582667	.	G	A	.	.	MAF_USDA=2.459
NC_035098.1	42582713	.	G	A	.	.	MAF_INRAE=37.975;MAF_USDA=48.824
NC_035098.1	42582762	.	T	G	.	.	MAF_USDA=14.754
NC_035098.1	42582770	.	T	G	.	.	MAF_USDA=4.098
NC_035098.1	42582803	.	C	A	.	.	MAF_USDA=12.295
NC_035098.1	42582832	.	A	G	.	.	MAF_INRAE=38.608;MAF_USDA=46.471
NC_035098.1	42582865	.	A	G	.	.	MAF_INRAE=38.608;MAF_USDA=48.81
NC_035098.1	42582874	.	G	T	.	.	MAF_USDA=2.083
NC_035098.1	42582889	.	A	G	.	.	MAF_INRAE=38.608;MAF_USDA=45.833
NC_035098.1	42582890	.	A	T	.	.	MAF_USDA=5.0
NC_035098.1	42582921	.	C	T	.	.	MAF_INRAE=17.722;MAF_USDA=19.412
NC_035098.1	42582947	.	T	G	.	.	MAF_INRAE=37.975;MAF_USDA=36.471
NC_035098.1	42582960	.	G	C	.	.	MAF_INRAE=37.342;MAF_USDA=46.471
NC_035098.1	42582962	.	G	C	.	.	MAF_USDA=3.279
NC_035098.1	42583016	.	G	A	.	.	MAF_INRAE=37.342;MAF_USDA=48.824
NC_035098.1	42583028	.	T	C	.	.	MAF_INRAE=37.342;MAF_USDA=45.882
NC_035098.1	42583173	.	G	T	.	.	MAF_USDA=6.557
NC_035098.1	42583179	.	A	T	.	.	MAF_INRAE=35.443;MAF_USDA=15.294
NC_035098.1	42583254	.	G	C	.	.	MAF_INRAE=37.975;MAF_USDA=48.824
NC_035098.1	42583257	.	A	G	.	.	MAF_INRAE=31.667;MAF_USDA=44.706
NC_035098.1	42583287	.	G	A	.	.	MAF_INRAE=35.443;MAF_USDA=24.706
NC_035098.1	42583292	.	C	T	.	.	MAF_USDA=5.738
NC_035098.1	42583306	.	G	T	.	.	MAF_INRAE=5.0;MAF_USDA=1.639
NC_035098.1	42583340	.	C	T	.	.	MAF_INRAE=37.975;MAF_USDA=48.824
NC_035098.1	42583362	.	T	A	.	.	MAF_INRAE=37.975;MAF_USDA=48.824
NC_035098.1	42583430	.	C	A	.	.	MAF_INRAE=10.526
NC_035098.1	42583447	.	C	T	.	.	MAF_INRAE=34.81;MAF_USDA=18.235
NC_035098.1	42583492	.	C	A	.	.	MAF_INRAE=9.494;MAF_USDA=22.917
NC_035098.1	42583516	.	C	T	.	.	MAF_USDA=1.639
NC_035098.1	42583581	.	T	A	.	.	MAF_INRAE=21.519;MAF_USDA=42.941
NC_035098.1	42583595	.	C	G	.	.	MAF_USDA=7.377
NC_035098.1	42583598	.	A	C	.	.	MAF_USDA=5.738
NC_035098.1	42583618	.	C	A	.	.	MAF_USDA=7.377
NC_035098.1	42583630	.	A	T	.	.	MAF_INRAE=13.333;MAF_USDA=4.118
NC_035098.1	42583634	.	G	A	.	.	MAF_INRAE=15.789;MAF_USDA=3.279
NC_035098.1	42583658	.	G	A	.	.	MAF_USDA=1.639
NC_035098.1	42583660	.	G	A	.	.	MAF_USDA=2.459
NC_035098.1	42583662	.	T	C	.	.	MAF_USDA=7.377
NC_035098.1	42583684	.	A	G	.	.	MAF_INRAE=3.333;MAF_USDA=19.412
NC_035098.1	42583706	.	G	A	.	.	MAF_INRAE=12.658
NC_035098.1	42583724	.	A	G	.	.	MAF_USDA=6.557
NC_035098.1	42583726	.	A	G	.	.	MAF_USDA=2.459
NC_035098.1	42583728	.	G	T	.	.	MAF_INRAE=22.785;MAF_USDA=42.353
NC_035098.1	42583785	.	G	A	.	.	MAF_USDA=4.098
NC_035098.1	42583828	.	G	C	.	.	MAF_INRAE=15.789;MAF_USDA=9.016
NC_035098.1	42584003	.	T	C	.	.	MAF_INRAE=15.789;MAF_USDA=29.508
NC_035098.1	42584080	.	A	T	.	.	MAF_USDA=2.459
NC_035098.1	42584134	.	A	T	.	.	MAF_INRAE=3.333;MAF_USDA=31.765
NC_035098.1	42584175	.	C	A	.	.	MAF_INRAE=6.329;MAF_USDA=41.176
NC_035098.1	42584267	.	T	C	.	.	MAF_USDA=2.459
NC_035098.1	42584366	.	G	A	.	.	MAF_USDA=5.738
NC_035098.1	42584411	.	C	T	.	.	MAF_INRAE=6.329;MAF_USDA=41.176
NC_035098.1	42584412	.	G	A	.	.	MAF_INRAE=15.789;MAF_USDA=3.279
NC_035098.1	42584414	.	G	A	.	.	MAF_USDA=5.738
NC_035098.1	42584430	.	C	T	.	.	MAF_INRAE=16.456
NC_035098.1	42584597	.	T	C	.	.	MAF_USDA=2.459
NC_035098.1	42584614	.	C	G	.	.	MAF_USDA=1.639
NC_035098.1	42584644	.	A	G	.	.	MAF_INRAE=6.329;MAF_USDA=34.706
NC_035098.1	42584659	.	G	A	.	.	MAF_USDA=2.459
NC_035098.1	42584673	.	C	T	.	.	MAF_INRAE=9.494
NC_035098.1	42584691	.	T	G	.	.	MAF_INRAE=6.329;MAF_USDA=21.765
NC_035098.1	42584727	.	C	T	.	.	MAF_USDA=1.639
NC_035098.1	42584754	.	G	A	.	.	MAF_INRAE=9.494;MAF_USDA=7.059
NC_035098.1	42584755	.	A	T	.	.	MAF_INRAE=5.833;MAF_USDA=7.059
NC_035098.1	42585034	.	G	A	.	.	MAF_INRAE=17.722;MAF_USDA=15.882
NC_035098.1	42585097	.	A	C	.	.	MAF_INRAE=9.494;MAF_USDA=7.059
NC_035098.1	42585120	.	C	T	.	.	MAF_USDA=4.918
NC_035098.1	42585283	.	C	T	.	.	MAF_INRAE=6.329;MAF_USDA=41.765
NC_035098.1	42585291	.	A	G	.	.	MAF_INRAE=5.0;MAF_USDA=4.167
NC_035098.1	42585292	.	C	A	.	.	MAF_INRAE=5.0;MAF_USDA=4.167
NC_035098.1	42585336	.	T	A	.	.	MAF_INRAE=17.722;MAF_USDA=17.059
NC_035098.1	42585355	.	G	T	.	.	MAF_INRAE=15.833;MAF_USDA=7.647
NC_035098.1	42585366	.	T	C	.	.	MAF_INRAE=24.051;MAF_USDA=42.353
NC_035098.1	42585370	.	C	T	.	.	MAF_INRAE=18.333;MAF_USDA=42.353
NC_035098.1	42585406	.	A	T	.	.	MAF_INRAE=3.333;MAF_USDA=38.235
NC_035098.1	42585487	.	C	T	.	.	MAF_INRAE=17.089;MAF_USDA=15.882
NC_035098.1	42585520	.	C	T	.	.	MAF_INRAE=24.051;MAF_USDA=41.176
NC_035098.1	42585660	.	G	C	.	.	MAF_INRAE=24.051;MAF_USDA=40.588
NC_035098.1	42585674	.	G	T	.	.	MAF_USDA=4.918
NC_035098.1	42585696	.	T	C	.	.	MAF_INRAE=15.789;MAF_USDA=3.279
NC_035098.1	42585738	.	C	A	.	.	MAF_INRAE=17.089;MAF_USDA=13.529
NC_035098.1	42585780	.	T	G	.	.	MAF_USDA=7.377
NC_035098.1	42585789	.	T	G	.	.	MAF_INRAE=2.5;MAF_USDA=6.25
NC_035098.1	42585795	.	A	C	.	.	MAF_INRAE=42.105;MAF_USDA=29.167
NC_035098.1	42587399	.	T	G	.	.	MAF_USDA=13.529
NC_035098.1	42587432	.	A	T	.	.	MAF_INRAE=15.0;MAF_USDA=15.294
NC_035098.1	42587448	.	C	G	.	.	MAF_INRAE=10.0;MAF_USDA=14.118
NC_035098.1	42587465	.	T	G	.	.	MAF_INRAE=3.333;MAF_USDA=38.235
NC_035098.1	42587482	.	T	A	.	.	MAF_USDA=2.459
NC_035098.1	42587598	.	G	A	.	.	MAF_USDA=5.738
NC_035098.1	42587606	.	A	G	.	.	MAF_USDA=3.529
NC_035098.1	42587680	.	T	G	.	.	MAF_USDA=1.765
NC_035098.1	42587711	.	G	T	.	.	MAF_INRAE=15.823
NC_035098.1	42587716	.	G	A	.	.	MAF_INRAE=5.833;MAF_USDA=2.353
NC_035098.1	42587773	.	C	T	.	.	MAF_INRAE=21.519;MAF_USDA=42.857
NC_035098.1	42587774	.	T	A	.	.	MAF_INRAE=15.0;MAF_USDA=42.857
NC_035098.1	42587782	.	G	T	.	.	MAF_USDA=2.5
NC_035098.1	42587793	.	G	A	.	.	MAF_INRAE=17.722;MAF_USDA=16.667
NC_035098.1	42587808	.	A	G	.	.	MAF_USDA=20.588
NC_035098.1	42587822	.	C	T	.	.	MAF_INRAE=15.789;MAF_USDA=4.098
NC_035098.1	42587842	.	A	T	.	.	MAF_INRAE=15.789;MAF_USDA=3.279
NC_035098.1	42587862	.	C	T	.	.	MAF_INRAE=3.333
NC_035098.1	42587864	.	C	T	.	.	MAF_INRAE=3.333
NC_035098.1	42587969	.	G	A	.	.	MAF_USDA=20.0
NC_035098.1	42588005	.	A	C	.	.	MAF_INRAE=15.789;MAF_USDA=40.0
NC_035098.1	42588024	.	A	T	.	.	MAF_INRAE=17.722;MAF_USDA=13.529
NC_035098.1	42588353	.	C	A	.	.	MAF_INRAE=15.789
NC_035098.1	42588369	.	A	C	.	.	MAF_INRAE=15.789;MAF_USDA=3.279
NC_035098.1	42588381	.	A	G	.	.	MAF_INRAE=4.167;MAF_USDA=1.639
NC_035098.1	42588430	.	A	G	.	.	MAF_INRAE=7.5;MAF_USDA=18.75
NC_035098.1	42588540	.	T	G	.	.	MAF_INRAE=21.519;MAF_USDA=43.529
NC_035098.1	42588546	.	A	G	.	.	MAF_INRAE=17.722;MAF_USDA=19.412
NC_035098.1	42588583	.	C	A	.	.	MAF_INRAE=15.789;MAF_USDA=35.294
NC_035098.1	42588662	.	T	A	.	.	MAF_INRAE=15.789;MAF_USDA=6.25
NC_035098.1	42588692	.	A	C	.	.	MAF_INRAE=14.167;MAF_USDA=17.683
NC_035098.1	42588737	.	T	C	.	.	MAF_USDA=34.118
NC_035098.1	42588740	.	C	G	.	.	MAF_USDA=42.941
NC_035098.1	42588742	.	G	A	.	.	MAF_USDA=33.333
NC_035098.1	42588762	.	T	G	.	.	MAF_INRAE=26.316;MAF_USDA=45.294
NC_035098.1	42588765	.	G	T	.	.	MAF_USDA=28.824
NC_035098.1	42588775	.	C	T	.	.	MAF_USDA=36.471
NC_035098.1	42588797	.	T	C	.	.	MAF_USDA=4.118
NC_035098.1	42588878	.	G	C	.	.	MAF_USDA=2.459
NC_035098.1	42588879	.	C	T	.	.	MAF_USDA=8.235
NC_035098.1	42588938	.	A	G	.	.	MAF_USDA=4.918
NC_035098.1	42588950	.	T	A	.	.	MAF_USDA=35.882
NC_035098.1	42588994	.	T	C	.	.	MAF_INRAE=5.263;MAF_USDA=10.417
NC_035098.1	42589042	.	G	T	.	.	MAF_INRAE=15.789;MAF_USDA=38.235
NC_035098.1	42589104	.	T	A	.	.	MAF_INRAE=9.494;MAF_USDA=7.059
NC_035098.1	42589108	.	A	C	.	.	MAF_USDA=37.059
NC_035098.1	42589150	.	C	T	.	.	MAF_USDA=37.059
NC_035098.1	42589204	.	G	A	.	.	MAF_INRAE=17.089;MAF_USDA=18.824
NC_035098.1	42589244	.	C	T	.	.	MAF_USDA=1.639
NC_035098.1	42589249	.	C	A	.	.	MAF_USDA=1.639
NC_035098.1	42589291	.	C	A	.	.	MAF_USDA=3.279
NC_035098.1	42589293	.	T	G	.	.	MAF_USDA=3.279
NC_035098.1	42589312	.	C	T	.	.	MAF_INRAE=13.924
NC_035098.1	42589359	.	C	A	.	.	MAF_INRAE=14.557
NC_035098.1	42589362	.	C	T	.	.	MAF_USDA=1.639
NC_035098.1	42589366	.	G	A	.	.	MAF_INRAE=21.519;MAF_USDA=40.0
NC_035098.1	42589381	.	T	C	.	.	MAF_INRAE=22.152;MAF_USDA=37.647
NC_035098.1	42589394	.	T	G	.	.	MAF_USDA=37.059
NC_035098.1	42589399	.	G	A	.	.	MAF_USDA=8.333
NC_035098.1	42589415	.	A	C	.	.	MAF_USDA=37.647
NC_035098.1	42589423	.	C	A	.	.	MAF_USDA=1.639
NC_035098.1	42589442	.	G	A	.	.	MAF_INRAE=21.053;MAF_USDA=20.833
NC_035098.1	42589459	.	C	T	.	.	MAF_INRAE=44.737;MAF_USDA=37.5
NC_035098.1	42589515	.	A	G	.	.	MAF_INRAE=17.722;MAF_USDA=29.167
NC_035098.1	42589522	.	G	A	.	.	MAF_INRAE=17.089;MAF_USDA=17.647
NC_035098.1	42589611	.	A	C	.	.	MAF_USDA=36.31
NC_035098.1	42589692	.	C	T	.	.	MAF_INRAE=5.263
NC_035098.1	42590274	.	T	C	.	.	MAF_USDA=27.083
NC_035098.1	42590314	.	G	T	.	.	MAF_USDA=5.488
NC_035098.1	42590405	.	G	T	.	.	MAF_USDA=15.909
NC_035098.1	42590510	.	T	C	.	.	MAF_USDA=3.279
NC_035098.1	42590536	.	A	G	.	.	MAF_USDA=3.529
NC_035098.1	42590566	.	T	C	.	.	MAF_USDA=39.881
NC_035098.1	42590568	.	A	G	.	.	MAF_USDA=40.476
NC_035098.1	42590574	.	A	C	.	.	MAF_USDA=6.667
NC_035098.1	42590594	.	T	G	.	.	MAF_INRAE=5.263;MAF_USDA=1.765
NC_035098.1	42590605	.	A	C	.	.	MAF_USDA=41.765
NC_035098.1	42590611	.	A	T	.	.	MAF_INRAE=5.263;MAF_USDA=12.941
NC_035098.1	42590636	.	C	A	.	.	MAF_INRAE=15.789;MAF_USDA=3.279
NC_035098.1	42590648	.	T	A	.	.	MAF_USDA=7.647
NC_035098.1	42590661	.	A	G	.	.	MAF_USDA=37.059
NC_035098.1	42590744	.	C	A	.	.	MAF_USDA=3.279
NC_035098.1	42590751	.	G	C	.	.	MAF_USDA=3.279
NC_035098.1	42590753	.	T	C	.	.	MAF_USDA=3.279
NC_035098.1	42590763	.	G	T	.	.	MAF_INRAE=15.789
NC_035098.1	42590770	.	T	A	.	.	MAF_USDA=40.588
NC_035098.1	42590771	.	A	C	.	.	MAF_USDA=37.5
NC_035098.1	42590791	.	G	T	.	.	MAF_USDA=37.059
NC_035098.1	42590799	.	T	A	.	.	MAF_USDA=37.059
NC_035098.1	42590851	.	A	T	.	.	MAF_USDA=10.417
NC_035098.1	42590859	.	G	C	.	.	MAF_USDA=37.059
NC_035098.1	42590861	.	T	C	.	.	MAF_USDA=36.471
NC_035098.1	42590872	.	G	T	.	.	MAF_USDA=36.471
NC_035098.1	42590879	.	A	C	.	.	MAF_USDA=35.294
NC_035098.1	42590880	.	T	A	.	.	MAF_USDA=35.294
NC_035098.1	42590883	.	G	A	.	.	MAF_USDA=35.294
NC_035098.1	42590978	.	T	C	.	.	MAF_USDA=6.25
NC_035098.1	42590984	.	C	A	.	.	MAF_INRAE=17.722;MAF_USDA=19.412
NC_035098.1	42591009	.	G	A	.	.	MAF_USDA=1.639
NC_035098.1	42591055	.	G	A	.	.	MAF_INRAE=14.167;MAF_USDA=4.118
NC_035098.1	42591120	.	G	A	.	.	MAF_INRAE=5.833;MAF_USDA=1.765
NC_035098.1	42591127	.	T	G	.	.	MAF_INRAE=5.263
NC_035098.1	42591132	.	C	T	.	.	MAF_INRAE=4.43;MAF_USDA=2.941
NC_035098.1	42591189	.	G	A	.	.	MAF_INRAE=15.789;MAF_USDA=2.459
NC_035098.1	42591216	.	G	T	.	.	MAF_INRAE=5.263;MAF_USDA=6.471
NC_035098.1	42591232	.	C	T	.	.	MAF_INRAE=17.722;MAF_USDA=20.0
NC_035098.1	42591260	.	G	T	.	.	MAF_USDA=1.639
NC_035098.1	42591325	.	A	C	.	.	MAF_USDA=36.471
NC_035098.1	42591397	.	A	C	.	.	MAF_USDA=35.882
NC_035098.1	42591455	.	A	G	.	.	MAF_INRAE=6.329
NC_035098.1	42591638	.	G	A	.	.	MAF_USDA=1.765
NC_035098.1	42591738	.	T	G	.	.	MAF_INRAE=12.025
NC_035098.1	42591861	.	T	A	.	.	MAF_INRAE=17.722;MAF_USDA=18.824
NC_035098.1	42591926	.	T	C	.	.	MAF_INRAE=9.494
NC_035098.1	42591930	.	T	A	.	.	MAF_INRAE=3.333
NC_035098.1	42591940	.	T	C	.	.	MAF_INRAE=5.263;MAF_USDA=20.833
NC_035098.1	42591947	.	T	C	.	.	MAF_USDA=3.279
NC_035098.1	42591973	.	G	A	.	.	MAF_INRAE=15.789;MAF_USDA=38.235
NC_035098.1	42592191	.	C	T	.	.	MAF_INRAE=15.789
NC_035098.1	42592307	.	C	A	.	.	MAF_INRAE=5.263;MAF_USDA=2.381
NC_035098.1	42592353	.	A	G	.	.	MAF_INRAE=15.789
NC_035098.1	42592433	.	C	A	.	.	MAF_USDA=4.098
NC_035098.1	42592533	.	G	T	.	.	MAF_INRAE=4.43;MAF_USDA=42.941
NC_035098.1	42592539	.	T	C	.	.	MAF_INRAE=25.949;MAF_USDA=41.176
NC_035098.1	42592553	.	G	A	.	.	MAF_USDA=8.197
NC_035098.1	42592591	.	T	A	.	.	MAF_INRAE=26.582;MAF_USDA=29.167
NC_035098.1	42592592	.	A	T	.	.	MAF_INRAE=4.43;MAF_USDA=4.167
NC_035098.1	42592599	.	C	A	.	.	MAF_INRAE=28.481;MAF_USDA=26.471
NC_035098.1	42592600	.	C	A	.	.	MAF_INRAE=7.5;MAF_USDA=18.75
NC_035098.1	42592610	.	A	C	.	.	MAF_INRAE=15.0;MAF_USDA=7.647
NC_035098.1	42592634	.	T	A	.	.	MAF_INRAE=15.789;MAF_USDA=3.279
NC_035098.1	42592641	.	C	A	.	.	MAF_INRAE=13.924;MAF_USDA=26.471
NC_035098.1	42592747	.	T	A	.	.	MAF_INRAE=44.937;MAF_USDA=22.941
NC_035098.1	42592748	.	C	A	.	.	MAF_USDA=1.639
NC_035098.1	42592817	.	G	A	.	.	MAF_INRAE=13.291;MAF_USDA=31.25
NC_035098.1	42592853	.	G	A	.	.	MAF_INRAE=15.789;MAF_USDA=3.279
NC_035098.1	42592993	.	G	A	.	.	MAF_INRAE=13.291;MAF_USDA=6.471
NC_035098.1	42593051	.	A	G	.	.	MAF_INRAE=5.263;MAF_USDA=6.471
NC_035098.1	42593059	.	G	T	.	.	MAF_USDA=4.918
NC_035098.1	42593063	.	G	T	.	.	MAF_INRAE=4.43;MAF_USDA=7.059
NC_035098.1	42593094	.	T	C	.	.	MAF_INRAE=15.789;MAF_USDA=3.279
NC_035098.1	42593112	.	G	A	.	.	MAF_USDA=8.333
NC_035098.1	42593121	.	T	G	.	.	MAF_INRAE=4.43;MAF_USDA=1.765
NC_035098.1	42593142	.	T	C	.	.	MAF_INRAE=15.789;MAF_USDA=44.118
NC_035098.1	42593143	.	T	A	.	.	MAF_USDA=12.941
NC_035098.1	42593218	.	C	T	.	.	MAF_INRAE=31.579;MAF_USDA=48.235
NC_035098.1	42593231	.	G	A	.	.	MAF_USDA=8.333
NC_035098.1	42593312	.	G	A	.	.	MAF_USDA=1.639
NC_035098.1	42593313	.	C	A	.	.	MAF_USDA=1.639
NC_035098.1	42593315	.	G	A	.	.	MAF_INRAE=17.089;MAF_USDA=14.118
NC_035098.1	42593364	.	G	A	.	.	MAF_INRAE=48.734;MAF_USDA=43.529
NC_035098.1	42593507	.	C	T	.	.	MAF_INRAE=4.43;MAF_USDA=8.235
NC_035098.1	42593531	.	C	A	.	.	MAF_INRAE=15.789;MAF_USDA=2.459
NC_035098.1	42593547	.	T	C	.	.	MAF_INRAE=47.5;MAF_USDA=30.588
NC_035098.1	42593562	.	T	G	.	.	MAF_INRAE=20.0;MAF_USDA=14.458
NC_035098.1	42593571	.	C	A	.	.	MAF_INRAE=13.291;MAF_USDA=7.059
NC_035098.1	42593590	.	A	G	.	.	MAF_USDA=1.639
NC_035098.1	42593668	.	T	A	.	.	MAF_USDA=1.639
NC_035098.1	42593673	.	T	C	.	.	MAF_USDA=7.059
NC_035098.1	42593687	.	C	T	.	.	MAF_INRAE=17.089;MAF_USDA=24.118
NC_035098.1	42593781	.	G	A	.	.	MAF_USDA=2.459
NC_035098.1	42593822	.	G	A	.	.	MAF_USDA=2.459
NC_035098.1	42593823	.	G	C	.	.	MAF_USDA=2.459
NC_035098.1	42593826	.	C	T	.	.	MAF_USDA=3.279
NC_035098.1	42593832	.	G	A	.	.	MAF_INRAE=3.165
NC_035098.1	42593900	.	A	G	.	.	MAF_USDA=8.197
NC_035098.1	42593903	.	T	G	.	.	MAF_USDA=34.118
NC_035098.1	42593917	.	C	G	.	.	MAF_USDA=25.294
NC_035098.1	42593925	.	C	A	.	.	MAF_INRAE=9.494;MAF_USDA=7.647
NC_035098.1	42593937	.	A	C	.	.	MAF_USDA=12.941
NC_035098.1	42593938	.	C	A	.	.	MAF_USDA=1.639
NC_035098.1	42593948	.	G	T	.	.	MAF_INRAE=12.5;MAF_USDA=4.918
NC_035098.1	42594015	.	A	G	.	.	MAF_INRAE=2.632
NC_035098.1	42594016	.	C	G	.	.	MAF_USDA=14.583
NC_035098.1	42594023	.	A	C	.	.	MAF_USDA=3.279
NC_035098.1	42594029	.	T	A	.	.	MAF_USDA=18.75
NC_035098.1	42594049	.	A	G	.	.	MAF_INRAE=2.632
NC_035098.1	42594100	.	T	C	.	.	MAF_USDA=4.918
NC_035098.1	42594101	.	TAC	TAT	.	.	MAF_USDA=35.417
NC_035098.1	42594126	.	C	T	.	.	MAF_USDA=19.643
NC_035098.1	42594446	.	T	G	.	.	MAF_INRAE=23.684;MAF_USDA=1.639
NC_035098.1	42594503	.	T	C	.	.	MAF_INRAE=7.5
NC_035098.1	42594530	.	A	G	.	.	MAF_USDA=10.0
NC_035098.1	42594548	.	A	G	.	.	MAF_INRAE=25.833;MAF_USDA=35.294
NC_035098.1	42594677	.	A	T	.	.	MAF_INRAE=36.076;MAF_USDA=17.059
NC_035098.1	42594702	.	A	T	.	.	MAF_USDA=1.639
NC_035098.1	42594775	.	C	A	.	.	MAF_INRAE=36.709;MAF_USDA=37.059
NC_035098.1	42594784	.	C	A	.	.	MAF_INRAE=5.263;MAF_USDA=7.059
NC_035098.1	42594850	.	A	G	.	.	MAF_INRAE=26.667;MAF_USDA=37.647
NC_035098.1	42594929	.	T	A	.	.	MAF_USDA=1.639
NC_035098.1	42594965	.	T	A	.	.	MAF_INRAE=18.987;MAF_USDA=12.295
NC_035098.1	42594969	.	T	G	.	.	MAF_INRAE=6.667
NC_035098.1	42595021	.	C	A	.	.	MAF_USDA=4.706
NC_035098.1	42595027	.	T	A	.	.	MAF_USDA=4.706
NC_035098.1	42595073	.	C	A	.	.	MAF_INRAE=13.924;MAF_USDA=6.471
NC_035098.1	42595082	.	G	C	.	.	MAF_INRAE=13.924;MAF_USDA=7.059
NC_035098.1	42595188	.	A	T	.	.	MAF_INRAE=19.62;MAF_USDA=34.118
NC_035098.1	42595192	.	T	G	.	.	MAF_USDA=2.459
NC_035098.1	42595263	.	T	A	.	.	MAF_INRAE=8.861;MAF_USDA=20.833
NC_035098.1	42595264	.	T	G	.	.	MAF_USDA=1.639
NC_035098.1	42595381	.	C	T	.	.	MAF_INRAE=17.089;MAF_USDA=32.353
NC_035098.1	42595445	.	T	G	.	.	MAF_INRAE=6.667;MAF_USDA=4.167
NC_035098.1	42595536	.	G	T	.	.	MAF_USDA=5.738
NC_035098.1	42595573	.	A	T	.	.	MAF_USDA=1.639
NC_035098.1	42595611	.	G	A	.	.	MAF_INRAE=2.532;MAF_USDA=11.765
NC_035098.1	42595760	.	G	T	.	.	MAF_INRAE=6.667
NC_035098.1	42595858	.	G	T	.	.	MAF_INRAE=32.278;MAF_USDA=31.176
NC_035098.1	42595869	.	G	A	.	.	MAF_USDA=1.639
NC_035098.1	42595884	.	T	C	.	.	MAF_USDA=20.833
NC_035098.1	42595910	.	A	G	.	.	MAF_INRAE=5.0;MAF_USDA=1.639
NC_035098.1	42595985	.	T	C	.	.	MAF_INRAE=5.263;MAF_USDA=6.25
NC_035098.1	42596044	.	T	C	.	.	MAF_USDA=1.639
NC_035098.1	42596864	.	C	G	.	.	MAF_USDA=16.667
NC_035098.1	42596891	.	A	G	.	.	MAF_USDA=10.0
NC_035098.1	42596897	.	C	T	.	.	MAF_USDA=6.471
NC_035098.1	42596929	.	C	G	.	.	MAF_INRAE=5.263
NC_035098.1	42596938	.	G	A	.	.	MAF_USDA=20.833
NC_035098.1	42596941	.	A	T	.	.	MAF_USDA=20.833
NC_035098.1	42596943	.	T	G	.	.	MAF_USDA=20.833
NC_035098.1	42596944	.	A	C	.	.	MAF_USDA=47.059
NC_035098.1	42596998	.	A	G	.	.	MAF_USDA=1.639
NC_035098.1	42597062	.	C	T	.	.	MAF_INRAE=5.263;MAF_USDA=9.412
NC_035098.1	42597169	.	G	T	.	.	MAF_INRAE=15.789;MAF_USDA=3.279
NC_035098.1	42597240	.	G	A	.	.	MAF_INRAE=16.456;MAF_USDA=20.833
NC_035098.1	42597252	.	C	T	.	.	MAF_INRAE=10.759;MAF_USDA=8.824
NC_035098.1	42597259	.	C	G	.	.	MAF_INRAE=5.263;MAF_USDA=1.639
NC_035098.1	42597287	.	T	C	.	.	MAF_INRAE=7.5;MAF_USDA=1.765
NC_035098.1	42597289	.	G	A	.	.	MAF_INRAE=1.667;MAF_USDA=1.639
NC_035098.1	42597291	.	G	T	.	.	MAF_INRAE=7.5;MAF_USDA=1.765
NC_035098.1	42597358	.	G	A	.	.	MAF_USDA=2.459
NC_035098.1	42597371	.	T	G	.	.	MAF_INRAE=5.263;MAF_USDA=8.824
NC_035098.1	42597391	.	A	T	.	.	MAF_INRAE=3.333
NC_035098.1	42597417	.	C	G	.	.	MAF_USDA=2.459
NC_035098.1	42597522	.	C	T	.	.	MAF_INRAE=5.0;MAF_USDA=1.639
NC_035098.1	42597585	.	C	A	.	.	MAF_INRAE=5.263;MAF_USDA=6.471
NC_035098.1	42597765	.	A	C	.	.	MAF_INRAE=15.0;MAF_USDA=7.647
NC_035098.1	42597784	.	C	T	.	.	MAF_USDA=1.765
NC_035098.1	42597790	.	T	A	.	.	MAF_USDA=1.765
NC_035098.1	42597826	.	A	G	.	.	MAF_INRAE=1.667;MAF_USDA=7.377
NC_035098.1	42597828	.	A	C	.	.	MAF_USDA=1.639
NC_035098.1	42597856	.	G	A	.	.	MAF_INRAE=16.456;MAF_USDA=20.833
NC_035098.1	42597870	.	A	C	.	.	MAF_USDA=20.588
NC_035098.1	42597902	.	G	T	.	.	MAF_INRAE=1.667;MAF_USDA=3.279
NC_035098.1	42597923	.	A	G	.	.	MAF_INRAE=14.557;MAF_USDA=10.588
NC_035098.1	42597949	.	A	T	.	.	MAF_INRAE=32.911;MAF_USDA=46.471
NC_035098.1	42598126	.	A	G	.	.	MAF_INRAE=8.333;MAF_USDA=18.75
NC_035098.1	42598138	.	T	C	.	.	MAF_INRAE=14.557;MAF_USDA=7.647
NC_035098.1	42598153	.	C	T	.	.	MAF_INRAE=14.557;MAF_USDA=10.588
NC_035098.1	42598176	.	A	G	.	.	MAF_USDA=1.639
NC_035098.1	42598188	.	G	A	.	.	MAF_USDA=8.333
NC_035098.1	42598200	.	G	A	.	.	MAF_INRAE=18.987;MAF_USDA=10.0
NC_035098.1	42598241	.	T	C	.	.	MAF_USDA=21.765
NC_035098.1	42598263	.	C	T	.	.	MAF_USDA=1.639
NC_035098.1	42598275	.	A	G	.	.	MAF_INRAE=35.443;MAF_USDA=26.471
NC_035098.1	42598310	.	C	T	.	.	MAF_INRAE=15.833;MAF_USDA=6.557
NC_035098.1	42598327	.	C	T	.	.	MAF_USDA=2.459
NC_035098.1	42598334	.	C	A	.	.	MAF_USDA=25.882
NC_035098.1	42598366	.	G	A	.	.	MAF_INRAE=14.557;MAF_USDA=11.176
NC_035098.1	42598472	.	T	A	.	.	MAF_INRAE=5.263;MAF_USDA=8.824
NC_035098.1	42598508	.	A	T	.	.	MAF_USDA=25.882
NC_035098.1	42598551	.	C	T	.	.	MAF_USDA=11.017
NC_035098.1	42598663	.	T	A	.	.	MAF_USDA=4.167
NC_035098.1	42598757	.	T	C	.	.	MAF_USDA=8.333
NC_035098.1	42598780	.	T	C	.	.	MAF_INRAE=17.722;MAF_USDA=14.286
NC_035098.1	42598784	.	A	G	.	.	MAF_USDA=3.333
NC_035098.1	42598789	.	A	T	.	.	MAF_INRAE=18.987;MAF_USDA=8.333
NC_035098.1	42598820	.	G	A	.	.	MAF_INRAE=3.333
NC_035098.1	42598830	.	A	C	.	.	MAF_USDA=5.833
NC_035098.1	42598836	.	G	T	.	.	MAF_INRAE=3.797;MAF_USDA=4.167
NC_035098.1	42598898	.	C	T	.	.	MAF_INRAE=3.797;MAF_USDA=3.333
NC_035098.1	42598974	.	C	T	.	.	MAF_INRAE=15.833;MAF_USDA=7.143
NC_035098.1	42598988	.	C	T	.	.	MAF_USDA=5.833
NC_035098.1	42598994	.	C	T	.	.	MAF_INRAE=20.833;MAF_USDA=14.167
NC_035098.1	42599083	.	G	A	.	.	MAF_INRAE=5.0;MAF_USDA=3.333
NC_035098.1	42599091	.	G	A	.	.	MAF_USDA=2.5
NC_035098.1	42599124	.	G	A	.	.	MAF_INRAE=7.5;MAF_USDA=18.75
NC_035098.1	42599140	.	A	T	.	.	MAF_INRAE=32.278;MAF_USDA=32.738
NC_035098.1	42599208	.	G	A	.	.	MAF_INRAE=15.789
NC_035098.1	42599226	.	C	A	.	.	MAF_INRAE=17.722;MAF_USDA=15.476
NC_035098.1	42599296	.	G	A	.	.	MAF_INRAE=15.833;MAF_USDA=6.667
NC_035098.1	42599305	.	G	A	.	.	MAF_INRAE=26.316;MAF_USDA=22.917
NC_035098.1	42599317	.	A	T	.	.	MAF_USDA=8.333
NC_035098.1	42599448	.	A	C	.	.	MAF_INRAE=14.557;MAF_USDA=30.588
NC_035098.1	42599449	.	C	G	.	.	MAF_INRAE=10.833;MAF_USDA=31.765
NC_035098.1	42599483	.	C	A	.	.	MAF_INRAE=15.823;MAF_USDA=4.118
NC_035098.1	42599484	.	A	C	.	.	MAF_INRAE=15.833;MAF_USDA=4.118
NC_035098.1	42599489	.	T	A	.	.	MAF_USDA=2.459
NC_035098.1	42599497	.	C	T	.	.	MAF_USDA=2.459
NC_035098.1	42599504	.	A	C	.	.	MAF_INRAE=10.759;MAF_USDA=7.647
NC_035098.1	42599510	.	A	T	.	.	MAF_INRAE=5.833;MAF_USDA=4.167
NC_035098.1	42599585	.	T	G	.	.	MAF_INRAE=1.667
NC_035098.1	42599601	.	A	C	.	.	MAF_USDA=12.069
NC_035098.1	42599602	.	A	C	.	.	MAF_USDA=12.069
NC_035098.1	42599603	.	A	C	.	.	MAF_USDA=12.069
NC_035098.1	42599608	.	C	T	.	.	MAF_INRAE=47.368
NC_035098.1	42599610	.	T	G	.	.	MAF_USDA=6.78
NC_035098.1	42599616	.	G	A	.	.	MAF_INRAE=15.789;MAF_USDA=3.39
NC_035098.1	42599654	.	G	T	.	.	MAF_INRAE=3.797;MAF_USDA=8.333
NC_035098.1	42599656	.	G	A	.	.	MAF_USDA=3.333
NC_035098.1	42599664	.	G	T	.	.	MAF_INRAE=5.263;MAF_USDA=10.119
NC_035098.1	42599678	.	A	T	.	.	MAF_INRAE=48.101;MAF_USDA=45.833
NC_035098.1	42599684	.	G	T	.	.	MAF_INRAE=20.0;MAF_USDA=10.656
NC_035098.1	42599720	.	A	T	.	.	MAF_INRAE=17.722;MAF_USDA=14.118
NC_035098.1	42599735	.	T	A	.	.	MAF_INRAE=9.494
NC_035098.1	42599820	.	T	C	.	.	MAF_INRAE=15.0;MAF_USDA=7.377
NC_035098.1	42599979	.	A	G	.	.	MAF_INRAE=15.19;MAF_USDA=31.176
NC_035098.1	42599985	.	T	C	.	.	MAF_INRAE=17.722;MAF_USDA=15.294
NC_035098.1	42600143	.	G	A	.	.	MAF_INRAE=5.263
NC_035098.1	42600164	.	G	T	.	.	MAF_USDA=1.639
NC_035098.1	42600201	.	A	C	.	.	MAF_INRAE=5.263
NC_035098.1	42600211	.	C	T	.	.	MAF_USDA=3.279
NC_035098.1	42600230	.	A	G	.	.	MAF_INRAE=10.759;MAF_USDA=6.471
NC_035098.1	42600255	.	A	C	.	.	MAF_USDA=3.279
NC_035098.1	42600305	.	T	G	.	.	MAF_INRAE=1.667;MAF_USDA=1.639
NC_035098.1	42600323	.	T	C	.	.	MAF_USDA=8.333
NC_035098.1	42600327	.	A	G	.	.	MAF_USDA=8.333
NC_035098.1	42600342	.	G	A	.	.	MAF_INRAE=18.987;MAF_USDA=14.754
NC_035098.1	42600353	.	G	A	.	.	MAF_INRAE=15.789;MAF_USDA=3.279
NC_035098.1	42600379	.	A	G	.	.	MAF_INRAE=18.354;MAF_USDA=14.706
NC_035098.1	42600390	.	C	T	.	.	MAF_USDA=3.279
NC_035098.1	42600475	.	A	T	.	.	MAF_USDA=3.279
NC_035098.1	42600493	.	C	T	.	.	MAF_USDA=1.639
NC_035098.1	42600527	.	A	G	.	.	MAF_INRAE=18.354;MAF_USDA=11.765
NC_035098.1	42600536	.	G	A	.	.	MAF_INRAE=47.368;MAF_USDA=26.471
NC_035098.1	42600610	.	A	G	.	.	MAF_INRAE=47.368;MAF_USDA=14.118
NC_035098.1	42600651	.	A	T	.	.	MAF_USDA=31.25
NC_035098.1	42600674	.	C	G	.	.	MAF_USDA=1.639
NC_035098.1	42600688	.	A	C	.	.	MAF_USDA=1.176
NC_035098.1	42600699	.	G	T	.	.	MAF_INRAE=47.368;MAF_USDA=25.882
NC_035098.1	42601347	.	C	T	.	.	MAF_USDA=20.833
NC_035098.1	42601367	.	G	C	.	.	MAF_USDA=27.083
NC_035098.1	42601392	.	C	G	.	.	MAF_USDA=34.706
NC_035098.1	42601403	.	T	C	.	.	MAF_USDA=2.459
NC_035098.1	42601413	.	G	A	.	.	MAF_USDA=1.639
NC_035098.1	42601708	.	C	T	.	.	MAF_USDA=1.639
NC_035098.1	42601755	.	C	T	.	.	MAF_INRAE=7.5;MAF_USDA=18.75
NC_035098.1	42601796	.	T	C	.	.	MAF_USDA=1.639
NC_035098.1	42601861	.	G	A	.	.	MAF_USDA=3.279
NC_035098.1	42601885	.	C	A	.	.	MAF_USDA=1.639
NC_035098.1	42601956	.	T	G	.	.	MAF_USDA=1.639
NC_035098.1	42602000	.	C	A	.	.	MAF_INRAE=7.5;MAF_USDA=5.882
NC_035098.1	42602050	.	G	T	.	.	MAF_INRAE=5.263
NC_035098.1	42602074	.	C	T	.	.	MAF_USDA=2.459
NC_035098.1	42602134	.	C	T	.	.	MAF_INRAE=47.368;MAF_USDA=14.706
NC_035098.1	42602169	.	T	G	.	.	MAF_USDA=4.118
NC_035098.1	42602181	.	T	C	.	.	MAF_INRAE=17.722;MAF_USDA=14.706
NC_035098.1	42602219	.	A	T	.	.	MAF_INRAE=8.333
NC_035098.1	42602240	.	C	T	.	.	MAF_INRAE=1.667
NC_035098.1	42602304	.	A	G	.	.	MAF_USDA=3.279
NC_035098.1	42602311	.	G	A	.	.	MAF_USDA=3.279
NC_035098.1	42602324	.	C	T	.	.	MAF_INRAE=3.333
NC_035098.1	42602325	.	G	A	.	.	MAF_INRAE=35.443;MAF_USDA=25.0
NC_035098.1	42602336	.	T	A	.	.	MAF_USDA=8.333
NC_035098.1	42602337	.	T	A	.	.	MAF_USDA=5.294
NC_035098.1	42602351	.	G	T	.	.	MAF_INRAE=3.333
NC_035098.1	42602395	.	C	T	.	.	MAF_INRAE=16.456;MAF_USDA=7.647
NC_035098.1	42602402	.	G	T	.	.	MAF_INRAE=17.722;MAF_USDA=22.917
NC_035098.1	42602439	.	G	A	.	.	MAF_USDA=1.639
NC_035098.1	42602443	.	G	A	.	.	MAF_INRAE=17.722;MAF_USDA=14.118
NC_035098.1	42602614	.	G	T	.	.	MAF_USDA=2.459
NC_035098.1	42602968	.	A	T	.	.	MAF_USDA=1.19
NC_035098.1	42603195	.	A	C	.	.	MAF_USDA=3.279
NC_035098.1	42603208	.	A	G	.	.	MAF_INRAE=37.975;MAF_USDA=30.0
NC_035098.1	42603209	.	G	A	.	.	MAF_INRAE=15.833;MAF_USDA=8.197
NC_035098.1	42603276	.	T	G	.	.	MAF_USDA=21.765
NC_035098.1	42603282	.	T	G	.	.	MAF_INRAE=10.526;MAF_USDA=4.098
NC_035098.1	42603283	.	T	A	.	.	MAF_INRAE=41.667;MAF_USDA=48.235
NC_035098.1	42603377	.	C	T	.	.	MAF_INRAE=27.848;MAF_USDA=27.647
NC_035098.1	42603379	.	G	T	.	.	MAF_INRAE=25.0;MAF_USDA=27.647
NC_035098.1	42603411	.	C	T	.	.	MAF_INRAE=8.861;MAF_USDA=6.471
NC_035098.1	42603430	.	T	G	.	.	MAF_INRAE=3.333
NC_035098.1	42603478	.	G	A	.	.	MAF_USDA=1.639
NC_035098.1	42603585	.	A	G	.	.	MAF_INRAE=10.127;MAF_USDA=3.279
NC_035098.1	42603587	.	A	G	.	.	MAF_USDA=5.738
NC_035098.1	42603616	.	G	A	.	.	MAF_INRAE=6.962;MAF_USDA=14.706
NC_035098.1	42603817	.	C	T	.	.	MAF_INRAE=46.835;MAF_USDA=45.294
NC_035098.1	42603847	.	T	C	.	.	MAF_USDA=1.639
NC_035098.1	42603859	.	T	C	.	.	MAF_INRAE=5.833;MAF_USDA=2.941
NC_035098.1	42603900	.	T	C	.	.	MAF_INRAE=22.785;MAF_USDA=8.333
NC_035098.1	42603943	.	T	C	.	.	MAF_INRAE=17.722;MAF_USDA=11.176
NC_035098.1	42603981	.	T	A	.	.	MAF_INRAE=20.253;MAF_USDA=13.253
NC_035098.1	42604100	.	T	C	.	.	MAF_INRAE=10.526;MAF_USDA=6.627
NC_035098.1	42604160	.	A	G	.	.	MAF_USDA=1.639
NC_035098.1	42604177	.	T	G	.	.	MAF_INRAE=39.873;MAF_USDA=37.059
NC_035098.1	42604193	.	T	G	.	.	MAF_INRAE=20.0;MAF_USDA=13.934
NC_035098.1	42604263	.	C	A	.	.	MAF_INRAE=9.494;MAF_USDA=12.353
NC_035098.1	42604267	.	G	T	.	.	MAF_USDA=2.459
NC_035098.1	42604313	.	G	C	.	.	MAF_INRAE=27.848;MAF_USDA=30.0
NC_035098.1	42604320	.	A	C	.	.	MAF_INRAE=5.833
NC_035098.1	42604347	.	C	A	.	.	MAF_INRAE=25.316;MAF_USDA=5.294
NC_035098.1	42604391	.	T	A	.	.	MAF_INRAE=12.658;MAF_USDA=15.882
NC_035098.1	42604392	.	G	T	.	.	MAF_INRAE=5.0;MAF_USDA=16.471
NC_035098.1	42604417	.	G	T	.	.	MAF_USDA=1.639
NC_035098.1	42604519	.	T	G	.	.	MAF_INRAE=15.789
NC_035098.1	42604525	.	A	G	.	.	MAF_INRAE=20.833;MAF_USDA=13.793
NC_035098.1	42604554	.	A	T	.	.	MAF_USDA=1.639
NC_035098.1	42604654	.	T	C	.	.	MAF_USDA=2.381
NC_035098.1	42604689	.	T	C	.	.	MAF_USDA=10.833
NC_035098.1	42604708	.	C	A	.	.	MAF_USDA=3.39
NC_035098.1	42604741	.	C	A	.	.	MAF_USDA=5.085
NC_035098.1	42605514	.	C	A	.	.	MAF_USDA=25.0
NC_035098.1	42605516	.	A	G	.	.	MAF_USDA=28.261
NC_035098.1	42605556	.	A	G	.	.	MAF_USDA=17.059
NC_035098.1	42605582	.	C	A	.	.	MAF_USDA=10.417
NC_035098.1	42605629	.	A	C	.	.	MAF_INRAE=3.797
NC_035098.1	42605630	.	T	C	.	.	MAF_INRAE=1.667
NC_035098.1	42605637	.	T	G	.	.	MAF_INRAE=17.089
NC_035098.1	42605677	.	C	T	.	.	MAF_INRAE=10.526
NC_035098.1	42608646	.	T	G	.	.	MAF_USDA=25.0
NC_035098.1	42608652	.	A	T	.	.	MAF_USDA=8.333
NC_035098.1	42608668	.	C	T	.	.	MAF_USDA=2.083
NC_035098.1	42608725	.	T	C	.	.	MAF_INRAE=5.263
NC_035098.1	42608726	.	G	A	.	.	MAF_USDA=2.5
NC_035098.1	42608847	.	A	T	.	.	MAF_INRAE=36.842;MAF_USDA=41.566
NC_035098.1	42608854	.	A	T	.	.	MAF_INRAE=18.987;MAF_USDA=19.277
NC_035098.1	42608883	.	C	T	.	.	MAF_INRAE=3.333;MAF_USDA=1.667
NC_035098.1	42608920	.	A	C	.	.	MAF_USDA=8.333
NC_035098.1	42608931	.	A	C	.	.	MAF_USDA=8.333
NC_035098.1	42608941	.	G	T	.	.	MAF_INRAE=10.526;MAF_USDA=2.459
NC_035098.1	42608943	.	A	T	.	.	MAF_INRAE=1.667
NC_035098.1	42608971	.	C	T	.	.	MAF_USDA=1.639
NC_035098.1	42608982	.	G	A	.	.	MAF_INRAE=4.167;MAF_USDA=16.667
NC_035098.1	42608983	.	G	A	.	.	MAF_USDA=3.279
NC_035098.1	42608993	.	A	T	.	.	MAF_USDA=2.459
NC_035098.1	42609000	.	A	G	.	.	MAF_USDA=2.459
NC_035098.1	42609037	.	A	G	.	.	MAF_INRAE=20.253;MAF_USDA=7.647
NC_035098.1	42609087	.	G	A	.	.	MAF_INRAE=15.789
NC_035098.1	42609088	.	G	A	.	.	MAF_INRAE=3.797;MAF_USDA=8.824
NC_035098.1	42609135	.	G	A	.	.	MAF_INRAE=3.333;MAF_USDA=1.639
NC_035098.1	42609169	.	C	T	.	.	MAF_INRAE=15.789
NC_035098.1	42609228	.	A	T	.	.	MAF_INRAE=3.333;MAF_USDA=1.639
NC_035098.1	42609231	.	T	C	.	.	MAF_INRAE=3.797;MAF_USDA=8.824
NC_035098.1	42609259	.	G	A	.	.	MAF_USDA=1.765
NC_035098.1	42609273	.	G	T	.	.	MAF_INRAE=5.833;MAF_USDA=4.167
NC_035098.1	42609274	.	C	T	.	.	MAF_INRAE=5.833;MAF_USDA=4.167
NC_035098.1	42609331	.	T	A	.	.	MAF_INRAE=22.152;MAF_USDA=28.824
NC_035098.1	42609350	.	T	G	.	.	MAF_USDA=3.529
NC_035098.1	42609353	.	A	G	.	.	MAF_INRAE=23.333;MAF_USDA=7.647
NC_035098.1	42609355	.	G	A	.	.	MAF_INRAE=3.333
NC_035098.1	42609477	.	G	T	.	.	MAF_INRAE=3.333
NC_035098.1	42609487	.	C	T	.	.	MAF_INRAE=17.722;MAF_USDA=11.176
NC_035098.1	42609540	.	A	T	.	.	MAF_INRAE=4.167;MAF_USDA=16.667
NC_035098.1	42609570	.	C	A	.	.	MAF_INRAE=17.722;MAF_USDA=11.176
NC_035098.1	42609589	.	C	T	.	.	MAF_INRAE=2.5;MAF_USDA=16.667
NC_035098.1	42609698	.	T	A	.	.	MAF_USDA=8.333
NC_035098.1	42609736	.	A	G	.	.	MAF_INRAE=5.833
NC_035098.1	42609779	.	T	G	.	.	MAF_USDA=2.353
NC_035098.1	42609802	.	G	A	.	.	MAF_INRAE=4.167;MAF_USDA=14.118
NC_035098.1	42609998	.	T	A	.	.	MAF_USDA=4.918
NC_035098.1	42610126	.	C	T	.	.	MAF_INRAE=5.263;MAF_USDA=4.167
NC_035098.1	42610178	.	T	C	.	.	MAF_INRAE=5.263;MAF_USDA=7.647
NC_035098.1	42610230	.	T	G	.	.	MAF_USDA=6.471
NC_035098.1	42610293	.	T	G	.	.	MAF_USDA=2.5
NC_035098.1	42610358	.	A	G	.	.	MAF_INRAE=4.167;MAF_USDA=5.294
NC_035098.1	42610376	.	A	G	.	.	MAF_INRAE=22.152;MAF_USDA=28.824
NC_035098.1	42610447	.	C	G	.	.	MAF_INRAE=17.722;MAF_USDA=11.176
NC_035098.1	42610516	.	C	G	.	.	MAF_USDA=4.918
NC_035098.1	42610562	.	A	T	.	.	MAF_INRAE=20.833;MAF_USDA=13.934
NC_035098.1	42610595	.	A	T	.	.	MAF_USDA=2.459
NC_035098.1	42610684	.	T	C	.	.	MAF_INRAE=34.177;MAF_USDA=27.647
NC_035098.1	42610723	.	C	T	.	.	MAF_INRAE=19.62;MAF_USDA=7.647
NC_035098.1	42610808	.	G	T	.	.	MAF_INRAE=7.5
NC_035098.1	42610832	.	G	A	.	.	MAF_USDA=4.098
NC_035098.1	42610841	.	G	T	.	.	MAF_INRAE=5.263;MAF_USDA=8.235
NC_035098.1	42610910	.	C	A	.	.	MAF_USDA=2.459
NC_035098.1	42610961	.	C	A	.	.	MAF_USDA=3.279
NC_035098.1	42610985	.	A	T	.	.	MAF_USDA=1.639
NC_035098.1	42611115	.	G	A	.	.	MAF_INRAE=7.5
NC_035098.1	42611132	.	T	G	.	.	MAF_INRAE=2.5;MAF_USDA=5.294
NC_035098.1	42611162	.	A	C	.	.	MAF_INRAE=20.253;MAF_USDA=7.647
NC_035098.1	42611187	.	T	A	.	.	MAF_USDA=2.941
NC_035098.1	42611212	.	A	C	.	.	MAF_INRAE=10.526
NC_035098.1	42611214	.	G	T	.	.	MAF_INRAE=3.797
NC_035098.1	42611256	.	T	A	.	.	MAF_USDA=4.098
NC_035098.1	42611261	.	A	C	.	.	MAF_USDA=3.279
NC_035098.1	42611277	.	T	G	.	.	MAF_USDA=3.279
NC_035098.1	42611283	.	A	G	.	.	MAF_INRAE=1.667
NC_035098.1	42611351	.	A	G	.	.	MAF_INRAE=15.789
NC_035098.1	42611356	.	C	T	.	.	MAF_INRAE=15.789
NC_035098.1	42611363	.	T	A	.	.	MAF_USDA=2.459
NC_035098.1	42611391	.	T	A	.	.	MAF_USDA=1.765
NC_035098.1	42611400	.	G	A	.	.	MAF_USDA=1.639
NC_035098.1	42611416	.	G	T	.	.	MAF_USDA=1.639
NC_035098.1	42611448	.	T	C	.	.	MAF_INRAE=2.5
NC_035098.1	42611453	.	T	C	.	.	MAF_INRAE=5.263;MAF_USDA=7.647
NC_035098.1	42611458	.	C	T	.	.	MAF_INRAE=17.722;MAF_USDA=11.176
NC_035098.1	42611482	.	C	A	.	.	MAF_USDA=1.639
NC_035098.1	42611491	.	A	G	.	.	MAF_INRAE=5.263;MAF_USDA=2.353
NC_035098.1	42611492	.	T	G	.	.	MAF_USDA=1.765
NC_035098.1	42611494	.	G	A	.	.	MAF_INRAE=15.0;MAF_USDA=10.588
NC_035098.1	42611495	.	T	C	.	.	MAF_USDA=1.765
NC_035098.1	42611548	.	C	T	.	.	MAF_INRAE=5.263;MAF_USDA=4.118
NC_035098.1	42611618	.	T	G	.	.	MAF_INRAE=1.667
NC_035098.1	42611722	.	T	G	.	.	MAF_INRAE=3.797;MAF_USDA=7.647
NC_035098.1	42611725	.	C	T	.	.	MAF_USDA=4.098
NC_035098.1	42611727	.	A	G	.	.	MAF_INRAE=5.263;MAF_USDA=7.059
NC_035098.1	42611758	.	T	G	.	.	MAF_INRAE=21.667;MAF_USDA=13.934
NC_035098.1	42611792	.	G	T	.	.	MAF_USDA=3.279
NC_035098.1	42611814	.	G	T	.	.	MAF_USDA=7.377
NC_035098.1	42611817	.	G	A	.	.	MAF_INRAE=1.667
NC_035098.1	42611842	.	T	C	.	.	MAF_INRAE=15.789
NC_035098.1	42611994	.	T	C	.	.	MAF_USDA=3.279
NC_035098.1	42612020	.	G	A	.	.	MAF_USDA=1.639
NC_035098.1	42612053	.	T	C	.	.	MAF_USDA=1.639
NC_035098.1	42612087	.	C	T,A	.	.	MAF_INRAE=5.263
NC_035098.1	42612088	.	G	A	.	.	MAF_USDA=20.833
NC_035098.1	42612130	.	G	A	.	.	MAF_USDA=8.333
NC_035098.1	42612132	.	T	G	.	.	MAF_USDA=16.667
NC_035098.1	42612208	.	C	A	.	.	MAF_USDA=7.377
NC_035098.1	42612209	.	A	C	.	.	MAF_INRAE=9.494;MAF_USDA=3.279
NC_035098.1	42612220	.	T	G	.	.	MAF_USDA=1.639
NC_035098.1	42612222	.	G	A	.	.	MAF_USDA=2.459
NC_035098.1	42612224	.	T	G	.	.	MAF_USDA=3.279
NC_035098.1	42612227	.	A	C	.	.	MAF_USDA=3.279
NC_035098.1	42612261	.	C	A	.	.	MAF_INRAE=5.263;MAF_USDA=8.824
NC_035098.1	42612421	.	G	A	.	.	MAF_INRAE=18.333;MAF_USDA=13.934
NC_035098.1	42612468	.	G	A	.	.	MAF_USDA=4.167
NC_035098.1	42612476	.	G	T	.	.	MAF_USDA=4.167
NC_035098.1	42612525	.	T	C	.	.	MAF_USDA=8.929
NC_035098.1	42612558	.	C	A	.	.	MAF_USDA=4.167
NC_035098.1	42612712	.	G	A	.	.	MAF_INRAE=1.667
NC_035098.1	42612775	.	T	C	.	.	MAF_INRAE=10.526;MAF_USDA=14.881
NC_035098.1	42612812	.	C	A	.	.	MAF_INRAE=13.924;MAF_USDA=3.571
NC_035098.1	42612874	.	T	G	.	.	MAF_USDA=3.279
NC_035098.1	42612968	.	T	A	.	.	MAF_INRAE=10.526;MAF_USDA=14.118
NC_035098.1	42613051	.	G	T	.	.	MAF_USDA=3.279
NC_035098.1	42613078	.	T	A	.	.	MAF_INRAE=10.526;MAF_USDA=14.118
NC_035098.1	42613106	.	G	T	.	.	MAF_USDA=4.098
NC_035098.1	42613202	.	G	A	.	.	MAF_USDA=3.279
NC_035098.1	42613220	.	G	A	.	.	MAF_INRAE=14.167;MAF_USDA=10.656
NC_035098.1	42613241	.	C	A	.	.	MAF_INRAE=10.526;MAF_USDA=14.286
NC_035098.1	42613277	.	A	T	.	.	MAF_INRAE=10.526;MAF_USDA=14.286
NC_035098.1	42613314	.	C	T	.	.	MAF_USDA=2.459
NC_035098.1	42613427	.	T	C	.	.	MAF_USDA=1.639
NC_035098.1	42613467	.	T	A	.	.	MAF_INRAE=20.253;MAF_USDA=12.941
NC_035098.1	42613504	.	A	T	.	.	MAF_USDA=1.639
NC_035098.1	42613597	.	T	A	.	.	MAF_USDA=3.279
NC_035098.1	42613606	.	G	T	.	.	MAF_USDA=3.279
NC_035098.1	42613753	.	T	A	.	.	MAF_INRAE=10.526;MAF_USDA=14.118
NC_035098.1	42613757	.	C	T	.	.	MAF_USDA=1.639
NC_035098.1	42613769	.	C	T	.	.	MAF_USDA=2.459
NC_035098.1	42613799	.	T	C	.	.	MAF_USDA=8.333
NC_035098.1	42613803	.	C	G	.	.	MAF_INRAE=10.526;MAF_USDA=13.529
NC_035098.1	42613804	.	A	C	.	.	MAF_USDA=13.529
NC_035098.1	42613809	.	C	A	.	.	MAF_USDA=4.098
NC_035098.1	42613838	.	G	C	.	.	MAF_INRAE=5.263;MAF_USDA=4.118
NC_035098.1	42613933	.	T	G	.	.	MAF_INRAE=48.101;MAF_USDA=42.941
NC_035098.1	42613934	.	T	C	.	.	MAF_INRAE=46.667;MAF_USDA=42.941
NC_035098.1	42614000	.	A	C	.	.	MAF_INRAE=20.833
NC_035098.1	42614009	.	A	G	.	.	MAF_USDA=1.639
NC_035098.1	42614049	.	G	T	.	.	MAF_USDA=1.639
NC_035098.1	42614063	.	A	T	.	.	MAF_USDA=3.279
NC_035098.1	42614073	.	C	T	.	.	MAF_USDA=8.333
NC_035098.1	42614179	.	G	A	.	.	MAF_INRAE=47.468;MAF_USDA=46.471
NC_035098.1	42614224	.	C	T	.	.	MAF_USDA=3.279
NC_035098.1	42614255	.	C	T	.	.	MAF_INRAE=5.263;MAF_USDA=5.882
NC_035098.1	42614263	.	T	A	.	.	MAF_USDA=1.765
NC_035098.1	42614287	.	A	T	.	.	MAF_INRAE=10.759;MAF_USDA=7.059
NC_035098.1	42614290	.	C	T	.	.	MAF_INRAE=10.833;MAF_USDA=7.059
NC_035098.1	42614293	.	G	A	.	.	MAF_INRAE=5.833;MAF_USDA=4.167
NC_035098.1	42614435	.	C	T	.	.	MAF_INRAE=3.333;MAF_USDA=6.557
NC_035098.1	42614463	.	C	T	.	.	MAF_USDA=3.279
NC_035098.1	42614490	.	C	T	.	.	MAF_USDA=1.639
NC_035098.1	42614492	.	C	A	.	.	MAF_INRAE=10.833
NC_035098.1	42614605	.	C	T	.	.	MAF_INRAE=39.873;MAF_USDA=27.647
NC_035098.1	42614631	.	G	A	.	.	MAF_USDA=6.557
NC_035098.1	42614646	.	C	T	.	.	MAF_INRAE=17.089;MAF_USDA=15.882
NC_035098.1	42614699	.	A	T	.	.	MAF_INRAE=32.911;MAF_USDA=10.0
NC_035098.1	42614718	.	T	A	.	.	MAF_INRAE=48.734;MAF_USDA=29.412
NC_035098.1	42614726	.	G	T	.	.	MAF_INRAE=48.734;MAF_USDA=28.824
NC_035098.1	42614735	.	G	T	.	.	MAF_INRAE=42.405;MAF_USDA=22.353
NC_035098.1	42614773	.	A	G	.	.	MAF_INRAE=8.333;MAF_USDA=20.833
NC_035098.1	42614779	.	T	A	.	.	MAF_USDA=4.098
NC_035098.1	42614780	.	C	T	.	.	MAF_USDA=4.098
NC_035098.1	42614834	.	C	G	.	.	MAF_INRAE=9.494;MAF_USDA=12.941
NC_035098.1	42614836	.	A	T	.	.	MAF_USDA=10.0
NC_035098.1	42614840	.	G	A	.	.	MAF_INRAE=47.468;MAF_USDA=42.353
NC_035098.1	42614875	.	C	G	.	.	MAF_INRAE=20.253;MAF_USDA=7.647
NC_035098.1	42614895	.	G	A	.	.	MAF_USDA=1.639
NC_035098.1	42614908	.	G	T	.	.	MAF_INRAE=9.494;MAF_USDA=13.529
NC_035098.1	42614965	.	T	A	.	.	MAF_INRAE=9.494;MAF_USDA=14.118
NC_035098.1	42615017	.	C	A	.	.	MAF_INRAE=26.582;MAF_USDA=40.588
NC_035098.1	42615069	.	C	T	.	.	MAF_INRAE=9.494;MAF_USDA=13.529
NC_035098.1	42615076	.	T	A	.	.	MAF_INRAE=9.494;MAF_USDA=13.095
NC_035098.1	42615099	.	C	G	.	.	MAF_INRAE=32.911;MAF_USDA=29.167
NC_035098.1	42615135	.	A	T	.	.	MAF_INRAE=10.526;MAF_USDA=11.667
NC_035098.1	42615180	.	G	C	.	.	MAF_INRAE=8.861;MAF_USDA=20.833
NC_035098.1	42615185	.	C	T	.	.	MAF_INRAE=1.667;MAF_USDA=3.279
NC_035098.1	42615186	.	A	T	.	.	MAF_INRAE=1.667;MAF_USDA=3.279
NC_035098.1	42615188	.	T	C	.	.	MAF_INRAE=1.667;MAF_USDA=3.279
NC_035098.1	42615190	.	G	T	.	.	MAF_USDA=3.279
NC_035098.1	42615222	.	A	T	.	.	MAF_INRAE=9.494;MAF_USDA=13.095
NC_035098.1	42615266	.	A	T	.	.	MAF_USDA=2.381
NC_035098.1	42615286	.	C	T	.	.	MAF_INRAE=2.5
NC_035098.1	42615294	.	T	G	.	.	MAF_INRAE=12.025;MAF_USDA=15.882
NC_035098.1	42615307	.	T	A	.	.	MAF_USDA=3.279
NC_035098.1	42615344	.	C	T	.	.	MAF_INRAE=2.5;MAF_USDA=4.098
NC_035098.1	42615374	.	C	T	.	.	MAF_INRAE=2.5;MAF_USDA=4.098
NC_035098.1	42615430	.	G	T	.	.	MAF_USDA=3.279
NC_035098.1	42615438	.	C	A	.	.	MAF_INRAE=14.557;MAF_USDA=22.131
NC_035098.1	42615448	.	C	T	.	.	MAF_USDA=2.459
NC_035098.1	42615459	.	A	G	.	.	MAF_INRAE=3.333;MAF_USDA=4.098
NC_035098.1	42615481	.	G	T	.	.	MAF_INRAE=3.333;MAF_USDA=4.098
NC_035098.1	42615482	.	G	A	.	.	MAF_INRAE=3.333;MAF_USDA=4.918
NC_035098.1	42615488	.	A	C	.	.	MAF_USDA=3.279
NC_035098.1	42615503	.	G	A	.	.	MAF_INRAE=3.333;MAF_USDA=4.098
NC_035098.1	42615644	.	T	A	.	.	MAF_INRAE=3.333;MAF_USDA=3.279
NC_035098.1	42615649	.	G	A	.	.	MAF_INRAE=18.354;MAF_USDA=27.059
NC_035098.1	42615689	.	T	G	.	.	MAF_INRAE=3.333;MAF_USDA=3.279
NC_035098.1	42615702	.	G	T	.	.	MAF_INRAE=3.333;MAF_USDA=4.098
NC_035098.1	42615708	.	G	T	.	.	MAF_USDA=3.279
NC_035098.1	42615709	.	C	T	.	.	MAF_USDA=3.279
NC_035098.1	42615724	.	A	G	.	.	MAF_USDA=4.098
NC_035098.1	42615769	.	G	T	.	.	MAF_USDA=1.639
NC_035098.1	42615770	.	C	G	.	.	MAF_INRAE=3.333;MAF_USDA=3.279
NC_035098.1	42615777	.	C	T	.	.	MAF_USDA=1.639
NC_035098.1	42615779	.	A	G	.	.	MAF_INRAE=3.333;MAF_USDA=3.279
NC_035098.1	42615782	.	G	A	.	.	MAF_USDA=8.333
NC_035098.1	42615811	.	T	C	.	.	MAF_INRAE=3.333
NC_035098.1	42615831	.	G	C	.	.	MAF_INRAE=15.789
NC_035098.1	42615887	.	G	C	.	.	MAF_INRAE=3.333;MAF_USDA=2.459
NC_035098.1	42615896	.	A	G	.	.	MAF_INRAE=3.333;MAF_USDA=3.279
NC_035098.1	42615900	.	A	G	.	.	MAF_USDA=3.279
NC_035098.1	42615906	.	C	A	.	.	MAF_INRAE=2.5;MAF_USDA=3.279
NC_035098.1	42615909	.	G	T	.	.	MAF_INRAE=2.5;MAF_USDA=3.279
NC_035098.1	42615988	.	C	A	.	.	MAF_USDA=2.459
NC_035098.1	42616015	.	C	T	.	.	MAF_INRAE=3.333;MAF_USDA=3.279
NC_035098.1	42616041	.	T	C	.	.	MAF_INRAE=3.333;MAF_USDA=3.279
NC_035098.1	42616132	.	T	C	.	.	MAF_INRAE=32.911;MAF_USDA=8.824
NC_035098.1	42616142	.	G	A	.	.	MAF_INRAE=19.62;MAF_USDA=8.235
NC_035098.1	42616184	.	A	T	.	.	MAF_USDA=2.5
NC_035098.1	42616232	.	G	A	.	.	MAF_INRAE=15.833;MAF_USDA=4.918
NC_035098.1	42616353	.	T	G	.	.	MAF_USDA=3.279
NC_035098.1	42616387	.	A	G	.	.	MAF_INRAE=15.0;MAF_USDA=10.656
NC_035098.1	42616419	.	A	G	.	.	MAF_INRAE=2.5;MAF_USDA=4.098
NC_035098.1	42616498	.	A	T	.	.	MAF_USDA=2.459
NC_035098.1	42616528	.	A	T	.	.	MAF_INRAE=9.494
NC_035098.1	42616549	.	G	A	.	.	MAF_INRAE=3.333;MAF_USDA=4.098
NC_035098.1	42616573	.	T	C	.	.	MAF_INRAE=3.333;MAF_USDA=4.098
NC_035098.1	42616583	.	T	A	.	.	MAF_INRAE=3.333;MAF_USDA=4.098
NC_035098.1	42616606	.	C	A	.	.	MAF_INRAE=3.333;MAF_USDA=4.098
NC_035098.1	42616640	.	G	A	.	.	MAF_USDA=15.882
NC_035098.1	42616658	.	G	A	.	.	MAF_USDA=3.279
NC_035098.1	42616664	.	C	G	.	.	MAF_INRAE=2.5;MAF_USDA=4.098
NC_035098.1	42616743	.	C	T	.	.	MAF_USDA=1.639
NC_035098.1	42616771	.	G	A	.	.	MAF_INRAE=4.167;MAF_USDA=18.75
NC_035098.1	42616784	.	T	C	.	.	MAF_INRAE=12.025;MAF_USDA=15.882
NC_035098.1	42616785	.	G	C	.	.	MAF_INRAE=9.167;MAF_USDA=15.882
NC_035098.1	42616799	.	T	C	.	.	MAF_INRAE=12.025;MAF_USDA=15.294
NC_035098.1	42616828	.	T	G	.	.	MAF_INRAE=15.833;MAF_USDA=9.836
NC_035098.1	42616893	.	G	C	.	.	MAF_USDA=3.279
NC_035098.1	42616918	.	T	A	.	.	MAF_USDA=2.459
NC_035098.1	42616919	.	G	A	.	.	MAF_INRAE=32.911;MAF_USDA=10.0
NC_035098.1	42616920	.	G	A	.	.	MAF_USDA=2.459
NC_035098.1	42616922	.	C	T	.	.	MAF_INRAE=2.5;MAF_USDA=16.667
NC_035098.1	42616992	.	G	T	.	.	MAF_INRAE=7.595;MAF_USDA=2.976
NC_035098.1	42616998	.	G	A	.	.	MAF_INRAE=8.861;MAF_USDA=13.095
NC_035098.1	42617021	.	A	G	.	.	MAF_USDA=1.667
NC_035098.1	42617029	.	C	A	.	.	MAF_USDA=1.667
NC_035098.1	42617096	.	C	A	.	.	MAF_USDA=3.279
NC_035098.1	42617171	.	C	T	.	.	MAF_INRAE=3.333;MAF_USDA=4.098
NC_035098.1	42617191	.	A	G	.	.	MAF_USDA=1.639
NC_035098.1	42617201	.	G	C	.	.	MAF_USDA=1.639
NC_035098.1	42617237	.	C	G	.	.	MAF_USDA=2.459
NC_035098.1	42617244	.	C	G	.	.	MAF_INRAE=14.557;MAF_USDA=15.882
NC_035098.1	42617279	.	A	G	.	.	MAF_INRAE=13.291;MAF_USDA=14.286
NC_035098.1	42617329	.	A	G	.	.	MAF_USDA=2.459
NC_035098.1	42617330	.	T	C	.	.	MAF_INRAE=26.582;MAF_USDA=22.941
NC_035098.1	42617384	.	T	C	.	.	MAF_INRAE=25.949;MAF_USDA=22.619
NC_035098.1	42617406	.	G	A	.	.	MAF_INRAE=5.263;MAF_USDA=4.167
NC_035098.1	42617480	.	T	C	.	.	MAF_USDA=1.639
NC_035098.1	42617530	.	T	C	.	.	MAF_INRAE=37.975;MAF_USDA=21.176
NC_035098.1	42617553	.	A	C	.	.	MAF_USDA=7.647
NC_035098.1	42617562	.	C	A	.	.	MAF_INRAE=6.667
NC_035098.1	42617563	.	T	G	.	.	MAF_USDA=4.098
NC_035098.1	42617617	.	T	G	.	.	MAF_INRAE=11.667;MAF_USDA=4.098
NC_035098.1	42617635	.	T	A	.	.	MAF_USDA=7.377
NC_035098.1	42617646	.	G	A	.	.	MAF_INRAE=7.595;MAF_USDA=10.417
NC_035098.1	42617675	.	C	T	.	.	MAF_USDA=2.353
NC_035098.1	42617741	.	C	T	.	.	MAF_USDA=7.647
NC_035098.1	42617760	.	A	G	.	.	MAF_USDA=7.377
NC_035098.1	42617845	.	G	A	.	.	MAF_USDA=1.639
NC_035098.1	42617881	.	G	A	.	.	MAF_USDA=4.918
NC_035098.1	42618038	.	G	A	.	.	MAF_USDA=2.459
NC_035098.1	42618067	.	A	G	.	.	MAF_INRAE=25.316;MAF_USDA=30.588
NC_035098.1	42618083	.	T	C	.	.	MAF_INRAE=16.667;MAF_USDA=18.75
NC_035098.1	42618114	.	T	C	.	.	MAF_INRAE=29.167;MAF_USDA=4.167
NC_035098.1	42618188	.	C	A	.	.	MAF_INRAE=5.0;MAF_USDA=4.098
NC_035098.1	42618284	.	G	A	.	.	MAF_INRAE=30.0;MAF_USDA=6.471
NC_035098.1	42618374	.	A	C	.	.	MAF_USDA=2.459
NC_035098.1	42618418	.	C	A	.	.	MAF_INRAE=5.0
NC_035098.1	42618422	.	C	T	.	.	MAF_USDA=4.098
NC_035098.1	42618446	.	C	A	.	.	MAF_USDA=4.167
NC_035098.1	42618496	.	C	T	.	.	MAF_INRAE=16.667;MAF_USDA=13.529
NC_035098.1	42618576	.	G	C	.	.	MAF_INRAE=29.167;MAF_USDA=6.471
NC_035098.1	42618702	.	A	G	.	.	MAF_USDA=8.824
NC_035098.1	42618705	.	C	T	.	.	MAF_USDA=2.459
NC_035098.1	42618755	.	A	C	.	.	MAF_INRAE=25.949;MAF_USDA=20.588
NC_035098.1	42618845	.	G	A	.	.	MAF_USDA=1.639
NC_035098.1	42618905	.	A	G	.	.	MAF_USDA=4.706
NC_035098.1	42618920	.	A	G	.	.	MAF_USDA=1.639
NC_035098.1	42618972	.	T	A	.	.	MAF_USDA=4.918
NC_035098.1	42619027	.	G	A	.	.	MAF_INRAE=1.667;MAF_USDA=21.176
NC_035098.1	42619059	.	A	T	.	.	MAF_USDA=1.639
NC_035098.1	42619082	.	G	T	.	.	MAF_INRAE=1.667;MAF_USDA=16.471
NC_035098.1	42619120	.	C	A	.	.	MAF_USDA=6.557
NC_035098.1	42619180	.	A	C	.	.	MAF_USDA=6.471
NC_035098.1	42619210	.	C	A	.	.	MAF_USDA=4.098
NC_035098.1	42619242	.	A	G	.	.	MAF_INRAE=1.667;MAF_USDA=23.81
NC_035098.1	42619244	.	G	T	.	.	MAF_USDA=4.167
NC_035098.1	42619246	.	G	A	.	.	MAF_INRAE=1.667;MAF_USDA=19.048
NC_035098.1	42619252	.	T	C	.	.	MAF_USDA=1.667
NC_035098.1	42619333	.	G	A	.	.	MAF_INRAE=28.333;MAF_USDA=5.882
NC_035098.1	42619347	.	T	C	.	.	MAF_INRAE=21.053
NC_035098.1	42619468	.	A	T	.	.	MAF_INRAE=15.833;MAF_USDA=5.738
NC_035098.1	42619472	.	T	G	.	.	MAF_INRAE=15.789
NC_035098.1	42619562	.	T	G	.	.	MAF_INRAE=18.333;MAF_USDA=15.882
NC_035098.1	42619669	.	A	G	.	.	MAF_INRAE=21.519;MAF_USDA=11.905
NC_035098.1	42619822	.	C	T	.	.	MAF_INRAE=28.481;MAF_USDA=17.059
NC_035098.1	42619942	.	G	C	.	.	MAF_USDA=2.353
NC_035098.1	42619998	.	T	A	.	.	MAF_INRAE=5.0
NC_035098.1	42620034	.	C	T	.	.	MAF_USDA=1.639
NC_035098.1	42620035	.	T	A	.	.	MAF_USDA=1.639
NC_035098.1	42620047	.	A	T	.	.	MAF_USDA=5.294
NC_035098.1	42620048	.	T	G	.	.	MAF_USDA=2.459
NC_035098.1	42620069	.	A	T	.	.	MAF_USDA=10.588
NC_035098.1	42620122	.	A	C	.	.	MAF_INRAE=20.253;MAF_USDA=9.412
NC_035098.1	42620255	.	T	A	.	.	MAF_INRAE=13.333;MAF_USDA=10.0
NC_035098.1	42620267	.	C	G	.	.	MAF_INRAE=5.0
NC_035098.1	42620268	.	T	A	.	.	MAF_USDA=4.098
NC_035098.1	42620410	.	T	C	.	.	MAF_INRAE=5.263
NC_035098.1	42620420	.	T	G	.	.	MAF_USDA=12.353
NC_035098.1	42620564	.	C	A	.	.	MAF_INRAE=24.684;MAF_USDA=29.167
NC_035098.1	42620578	.	C	T	.	.	MAF_USDA=3.279
NC_035098.1	42620597	.	A	G	.	.	MAF_INRAE=25.316
NC_035098.1	42620608	.	T	A	.	.	MAF_INRAE=22.785
NC_035098.1	42620760	.	A	C	.	.	MAF_INRAE=15.789
NC_035098.1	42620910	.	G	T	.	.	MAF_INRAE=29.167;MAF_USDA=5.882
NC_035098.1	42620938	.	C	T	.	.	MAF_USDA=3.279
NC_035098.1	42621008	.	G	A	.	.	MAF_INRAE=5.263;MAF_USDA=14.583
NC_035098.1	42621104	.	C	T	.	.	MAF_USDA=7.647
NC_035098.1	42621139	.	C	T	.	.	MAF_USDA=3.333
NC_035098.1	42621641	.	C	T	.	.	MAF_INRAE=5.263;MAF_USDA=6.25
NC_035098.1	42621705	.	A	G	.	.	MAF_USDA=13.415
NC_035098.1	42621721	.	T	C	.	.	MAF_USDA=13.253
NC_035098.1	42621744	.	G	A	.	.	MAF_USDA=13.253
NC_035098.1	42621758	.	A	G	.	.	MAF_USDA=5.932
NC_035098.1	42621886	.	T	C	.	.	MAF_INRAE=15.789
NC_035098.1	42621905	.	C	T	.	.	MAF_USDA=2.542
NC_035098.1	42621946	.	G	A	.	.	MAF_INRAE=29.114;MAF_USDA=12.048
NC_035098.1	42621949	.	A	G	.	.	MAF_USDA=9.322
NC_035098.1	42621989	.	G	T	.	.	MAF_INRAE=13.333;MAF_USDA=2.941
NC_035098.1	42622096	.	C	T	.	.	MAF_USDA=3.279
NC_035098.1	42622109	.	G	A	.	.	MAF_USDA=4.098
NC_035098.1	42622117	.	G	T	.	.	MAF_USDA=1.639
NC_035098.1	42622140	.	C	A	.	.	MAF_USDA=8.333
NC_035098.1	42622160	.	A	C	.	.	MAF_INRAE=26.582;MAF_USDA=45.294
NC_035098.1	42622222	.	G	A	.	.	MAF_INRAE=5.696;MAF_USDA=3.529
NC_035098.1	42622225	.	C	G	.	.	MAF_INRAE=15.833;MAF_USDA=5.738
NC_035098.1	42622234	.	G	A	.	.	MAF_INRAE=10.833;MAF_USDA=10.417
NC_035098.1	42622376	.	C	A	.	.	MAF_USDA=5.294
NC_035098.1	42622385	.	T	C	.	.	MAF_USDA=1.639
NC_035098.1	42622540	.	C	A	.	.	MAF_INRAE=6.962;MAF_USDA=7.647
NC_035098.1	42622550	.	A	G	.	.	MAF_USDA=1.765
NC_035098.1	42622574	.	T	C	.	.	MAF_USDA=11.475
NC_035098.1	42622610	.	T	A	.	.	MAF_USDA=2.459
NC_035098.1	42622631	.	T	G	.	.	MAF_INRAE=18.354;MAF_USDA=10.588
NC_035098.1	42622654	.	C	T	.	.	MAF_INRAE=46.203;MAF_USDA=14.118
NC_035098.1	42622697	.	T	G	.	.	MAF_USDA=10.0
NC_035098.1	42622758	.	A	T	.	.	MAF_INRAE=46.203;MAF_USDA=17.647
NC_035098.1	42622787	.	A	G	.	.	MAF_USDA=1.639
NC_035098.1	42622791	.	A	T	.	.	MAF_USDA=8.824
NC_035098.1	42622841	.	C	T	.	.	MAF_USDA=4.098
NC_035098.1	42622885	.	C	T	.	.	MAF_INRAE=36.076;MAF_USDA=14.583
NC_035098.1	42622891	.	G	A	.	.	MAF_INRAE=9.494;MAF_USDA=3.279
NC_035098.1	42622935	.	A	T	.	.	MAF_INRAE=45.57;MAF_USDA=14.706
NC_035098.1	42622953	.	G	A	.	.	MAF_USDA=2.941
NC_035098.1	42622993	.	G	T	.	.	MAF_INRAE=37.5
NC_035098.1	42623030	.	C	T	.	.	MAF_USDA=3.279
NC_035098.1	42623070	.	C	T	.	.	MAF_USDA=3.279
NC_035098.1	42623071	.	G	A	.	.	MAF_USDA=3.279
NC_035098.1	42623157	.	G	T	.	.	MAF_USDA=6.25
NC_035098.1	42623235	.	G	A	.	.	MAF_USDA=4.918
NC_035098.1	42623240	.	G	A	.	.	MAF_USDA=3.279
NC_035098.1	42623241	.	T	A	.	.	MAF_USDA=3.279
NC_035098.1	42623286	.	G	T	.	.	MAF_INRAE=36.076;MAF_USDA=17.059
NC_035098.1	42623322	.	G	T	.	.	MAF_INRAE=3.165;MAF_USDA=6.25
NC_035098.1	42623416	.	G	T	.	.	MAF_USDA=2.976
NC_035098.1	42623476	.	T	G	.	.	MAF_INRAE=18.333;MAF_USDA=21.429
NC_035098.1	42623484	.	A	G	.	.	MAF_INRAE=5.696
NC_035098.1	42623501	.	C	A	.	.	MAF_USDA=6.548
NC_035098.1	42623571	.	C	T	.	.	MAF_USDA=4.167
NC_035098.1	42623669	.	A	T	.	.	MAF_USDA=4.167
NC_035098.1	42623692	.	A	C	.	.	MAF_USDA=43.75
NC_035098.1	42623693	.	A	C	.	.	MAF_USDA=43.75
NC_035098.1	42623758	.	T	C	.	.	MAF_USDA=2.353
NC_035098.1	42623794	.	C	T	.	.	MAF_USDA=3.333
NC_035098.1	42623798	.	A	G	.	.	MAF_USDA=3.333
NC_035098.1	42623852	.	A	T	.	.	MAF_USDA=3.279
NC_035098.1	42623853	.	C	T	.	.	MAF_USDA=3.279
NC_035098.1	42623877	.	C	T	.	.	MAF_USDA=8.333
NC_035098.1	42623957	.	C	T	.	.	MAF_USDA=2.941
NC_035098.1	42623967	.	C	G	.	.	MAF_USDA=2.459
NC_035098.1	42623969	.	G	A	.	.	MAF_USDA=2.941
NC_035098.1	42624016	.	T	G	.	.	MAF_USDA=7.377
NC_035098.1	42624017	.	C	T	.	.	MAF_USDA=4.098
NC_035098.1	42624042	.	C	A	.	.	MAF_USDA=4.118
NC_035098.1	42624043	.	C	G	.	.	MAF_USDA=4.706
NC_035098.1	42624274	.	T	C	.	.	MAF_USDA=9.412
NC_035098.1	42624298	.	T	C	.	.	MAF_INRAE=16.456;MAF_USDA=26.471
NC_035098.1	42624306	.	T	A	.	.	MAF_USDA=7.377
NC_035098.1	42624416	.	T	A	.	.	MAF_USDA=14.583
NC_035098.1	42624468	.	G	A	.	.	MAF_INRAE=10.759;MAF_USDA=15.882
NC_035098.1	42624508	.	A	C	.	.	MAF_INRAE=3.333
NC_035098.1	42624512	.	A	C	.	.	MAF_INRAE=3.333
NC_035098.1	42624519	.	C	T	.	.	MAF_INRAE=10.127;MAF_USDA=3.279
NC_035098.1	42624656	.	A	G	.	.	MAF_USDA=7.5
NC_035098.1	42624688	.	T	G	.	.	MAF_INRAE=5.696
NC_035098.1	42624701	.	C	G	.	.	MAF_USDA=4.167
NC_035098.1	42624742	.	C	T	.	.	MAF_USDA=1.639
NC_035098.1	42624853	.	C	T	.	.	MAF_INRAE=5.263;MAF_USDA=5.294
NC_035098.1	42624872	.	G	T	.	.	MAF_INRAE=36.709;MAF_USDA=18.235
NC_035098.1	42624880	.	C	A	.	.	MAF_USDA=6.471
NC_035098.1	42625028	.	C	T	.	.	MAF_USDA=2.459
NC_035098.1	42625099	.	A	C	.	.	MAF_USDA=1.639
NC_035098.1	42625171	.	G	A	.	.	MAF_INRAE=46.203;MAF_USDA=14.706
NC_035098.1	42625195	.	G	C	.	.	MAF_USDA=8.333
NC_035098.1	42625203	.	C	G	.	.	MAF_INRAE=36.076;MAF_USDA=17.647
NC_035098.1	42625246	.	C	G	.	.	MAF_INRAE=13.333;MAF_USDA=2.941
NC_035098.1	42625309	.	C	G	.	.	MAF_INRAE=45.57;MAF_USDA=14.118
NC_035098.1	42625403	.	C	A	.	.	MAF_INRAE=34.81;MAF_USDA=18.235
NC_035098.1	42625446	.	G	A	.	.	MAF_USDA=4.167
NC_035098.1	42625447	.	G	C	.	.	MAF_USDA=3.39
NC_035098.1	42625449	.	G	T	.	.	MAF_USDA=4.706
NC_035098.1	42625463	.	T	C	.	.	MAF_USDA=5.294
NC_035098.1	42625566	.	A	C	.	.	MAF_INRAE=36.076;MAF_USDA=18.235
NC_035098.1	42625594	.	T	G	.	.	MAF_INRAE=3.165;MAF_USDA=3.529
NC_035098.1	42625766	.	G	A	.	.	MAF_INRAE=46.835;MAF_USDA=14.118
NC_035098.1	42625865	.	A	C	.	.	MAF_USDA=3.529
NC_035098.1	42625875	.	T	C	.	.	MAF_INRAE=5.263;MAF_USDA=14.583
NC_035098.1	42625901	.	T	C	.	.	MAF_USDA=2.941
NC_035098.1	42625945	.	C	A	.	.	MAF_INRAE=5.263;MAF_USDA=5.882
NC_035098.1	42625989	.	T	G	.	.	MAF_USDA=2.353
NC_035098.1	42625993	.	G	C	.	.	MAF_INRAE=36.076;MAF_USDA=18.824
NC_035098.1	42626000	.	G	A	.	.	MAF_USDA=4.918
NC_035098.1	42626070	.	T	A	.	.	MAF_INRAE=4.167;MAF_USDA=2.941
NC_035098.1	42626128	.	A	G	.	.	MAF_USDA=2.941
NC_035098.1	42626204	.	G	C	.	.	MAF_USDA=3.086
NC_035098.1	42626304	.	G	T	.	.	MAF_USDA=6.818
NC_035098.1	42626343	.	T	G	.	.	MAF_USDA=13.636
NC_035098.1	42626370	.	C	T	.	.	MAF_INRAE=18.333;MAF_USDA=48.125
NC_035098.1	42626387	.	C	T	.	.	MAF_INRAE=2.5;MAF_USDA=3.125
NC_035098.1	42626389	.	T	C	.	.	MAF_INRAE=44.167;MAF_USDA=20.0
NC_035098.1	42626464	.	C	G	.	.	MAF_USDA=5.172
NC_035098.1	42626518	.	T	C	.	.	MAF_INRAE=43.333
NC_035098.1	42626525	.	G	C	.	.	MAF_INRAE=38.333
NC_035098.1	42626671	.	A	G	.	.	MAF_INRAE=5.0
NC_035098.1	42626727	.	T	C	.	.	MAF_INRAE=44.167
NC_035098.1	42626804	.	A	G	.	.	MAF_USDA=8.696
NC_035098.1	42626818	.	C	T	.	.	MAF_INRAE=5.0;MAF_USDA=8.696
NC_035098.1	42626877	.	A	G	.	.	MAF_USDA=8.696
NC_035098.1	42626884	.	T	G	.	.	MAF_USDA=8.696
NC_035098.1	42626900	.	C	G	.	.	MAF_USDA=8.696
NC_035098.1	42626901	.	T	A	.	.	MAF_USDA=8.696
NC_035098.1	42626903	.	C	T	.	.	MAF_INRAE=37.5;MAF_USDA=47.826
NC_035098.1	42626905	.	G	C	.	.	MAF_USDA=6.522
NC_035098.1	42626915	.	A	T	.	.	MAF_INRAE=37.5;MAF_USDA=47.826
NC_035098.1	42627096	.	G	A	.	.	MAF_USDA=1.667
NC_035098.1	42627201	.	G	C	.	.	MAF_INRAE=46.203;MAF_USDA=17.262
NC_035098.1	42627205	.	G	A	.	.	MAF_INRAE=37.5;MAF_USDA=17.262
NC_035098.1	42627207	.	A	T	.	.	MAF_INRAE=16.667;MAF_USDA=4.167
NC_035098.1	42627215	.	A	G	.	.	MAF_INRAE=37.5
NC_035098.1	42627240	.	C	T	.	.	MAF_INRAE=46.203;MAF_USDA=17.262
NC_035098.1	42627244	.	C	T	.	.	MAF_USDA=2.976
NC_035098.1	42627286	.	A	C	.	.	MAF_INRAE=45.57
NC_035098.1	42627399	.	G	T	.	.	MAF_INRAE=45.57;MAF_USDA=14.881
NC_035098.1	42627441	.	C	T	.	.	MAF_USDA=1.667
NC_035098.1	42627448	.	G	A	.	.	MAF_INRAE=5.263;MAF_USDA=5.952
NC_035098.1	42627457	.	G	A	.	.	MAF_USDA=10.417
NC_035098.1	42627555	.	C	T	.	.	MAF_USDA=17.47
NC_035098.1	42627587	.	C	T	.	.	MAF_USDA=47.917
NC_035098.1	42627600	.	A	G	.	.	MAF_USDA=50.0
NC_035098.1	42627606	.	T	C	.	.	MAF_INRAE=46.203;MAF_USDA=17.857
NC_035098.1	42627618	.	A	T	.	.	MAF_INRAE=46.203;MAF_USDA=17.857
NC_035098.1	42627619	.	G	A	.	.	MAF_USDA=8.333
NC_035098.1	42627633	.	A	C	.	.	MAF_USDA=10.417
NC_035098.1	42627643	.	A	G	.	.	MAF_USDA=4.167
NC_035098.1	42627664	.	G	A	.	.	MAF_USDA=6.25
NC_035098.1	42627738	.	G	A	.	.	MAF_USDA=8.333
NC_035098.1	42627875	.	T	C	.	.	MAF_USDA=8.333
NC_035098.1	42627880	.	C	T	.	.	MAF_USDA=13.333
NC_035098.1	42627890	.	T	A	.	.	MAF_INRAE=45.57;MAF_USDA=16.667
NC_035098.1	42627920	.	G	A	.	.	MAF_INRAE=45.57;MAF_USDA=16.667
NC_035098.1	42627956	.	A	G	.	.	MAF_INRAE=26.316;MAF_USDA=17.262
NC_035098.1	42627959	.	T	G	.	.	MAF_USDA=8.333
NC_035098.1	42627964	.	C	T	.	.	MAF_INRAE=26.316;MAF_USDA=17.262
NC_035098.1	42628009	.	A	T	.	.	MAF_INRAE=26.316;MAF_USDA=17.262
NC_035098.1	42628014	.	G	T	.	.	MAF_INRAE=26.316;MAF_USDA=17.262
NC_035098.1	42628136	.	C	T	.	.	MAF_INRAE=46.835;MAF_USDA=17.857
NC_035098.1	42628138	.	T	G	.	.	MAF_INRAE=37.5;MAF_USDA=17.262
NC_035098.1	42628139	.	C	G	.	.	MAF_INRAE=37.5;MAF_USDA=17.857
NC_035098.1	42628148	.	A	G	.	.	MAF_INRAE=46.203;MAF_USDA=17.857
NC_035098.1	42628161	.	A	T	.	.	MAF_INRAE=46.203;MAF_USDA=17.262
NC_035098.1	42628170	.	A	G	.	.	MAF_INRAE=46.203;MAF_USDA=16.071
NC_035098.1	42628209	.	G	A	.	.	MAF_USDA=6.667
NC_035098.1	42628233	.	C	G	.	.	MAF_INRAE=12.5;MAF_USDA=2.976
NC_035098.1	42628251	.	G	A	.	.	MAF_INRAE=18.354;MAF_USDA=13.559
NC_035098.1	42628290	.	G	T	.	.	MAF_INRAE=46.203;MAF_USDA=15.476
NC_035098.1	42628293	.	T	G	.	.	MAF_INRAE=3.165;MAF_USDA=2.976
NC_035098.1	42628326	.	G	C	.	.	MAF_INRAE=46.203;MAF_USDA=17.857
NC_035098.1	42628393	.	A	G	.	.	MAF_USDA=3.333
NC_035098.1	42628446	.	A	C	.	.	MAF_INRAE=46.203;MAF_USDA=18.072
NC_035098.1	42628448	.	T	C	.	.	MAF_INRAE=37.5;MAF_USDA=18.072
NC_035098.1	42628464	.	C	A	.	.	MAF_USDA=2.542
NC_035098.1	42628466	.	T	G	.	.	MAF_USDA=3.39
NC_035098.1	42628472	.	C	T	.	.	MAF_INRAE=46.203;MAF_USDA=14.881
NC_035098.1	42628504	.	G	T	.	.	MAF_INRAE=46.835;MAF_USDA=18.452
NC_035098.1	42628725	.	G	C	.	.	MAF_USDA=10.833
NC_035098.1	42628747	.	G	A	.	.	MAF_INRAE=45.57;MAF_USDA=18.235
NC_035098.1	42628805	.	A	G	.	.	MAF_INRAE=46.203;MAF_USDA=14.706
NC_035098.1	42628829	.	A	G	.	.	MAF_INRAE=46.203;MAF_USDA=41.667
NC_035098.1	42628849	.	A	G	.	.	MAF_INRAE=46.203;MAF_USDA=15.294
NC_035098.1	42628854	.	A	G	.	.	MAF_INRAE=46.203;MAF_USDA=15.882
NC_035098.1	42628888	.	T	C	.	.	MAF_INRAE=37.5;MAF_USDA=16.471
NC_035098.1	42628926	.	A	G	.	.	MAF_INRAE=36.667;MAF_USDA=14.706
NC_035098.1	42628928	.	A	T	.	.	MAF_INRAE=36.667;MAF_USDA=17.647
NC_035098.1	42628985	.	G	A	.	.	MAF_USDA=2.083
NC_035098.1	42628989	.	C	T	.	.	MAF_USDA=12.295
NC_035098.1	42629011	.	C	T	.	.	MAF_USDA=1.639
NC_035098.1	42629052	.	T	G	.	.	MAF_USDA=10.0
NC_035098.1	42629069	.	C	T	.	.	MAF_USDA=1.639
NC_035098.1	42629075	.	G	C	.	.	MAF_INRAE=46.203;MAF_USDA=15.294
NC_035098.1	42629104	.	A	C	.	.	MAF_USDA=3.279
NC_035098.1	42629110	.	G	A	.	.	MAF_USDA=2.083
NC_035098.1	42629167	.	G	C	.	.	MAF_INRAE=46.203;MAF_USDA=18.235
NC_035098.1	42629179	.	G	A	.	.	MAF_USDA=3.529
NC_035098.1	42629190	.	G	A	.	.	MAF_INRAE=46.203;MAF_USDA=15.882
NC_035098.1	42629239	.	T	G	.	.	MAF_INRAE=46.203;MAF_USDA=14.706
NC_035098.1	42629254	.	G	T	.	.	MAF_INRAE=46.203;MAF_USDA=14.706
NC_035098.1	42629259	.	C	G	.	.	MAF_USDA=8.333
NC_035098.1	42629368	.	T	C	.	.	MAF_USDA=7.059
NC_035098.1	42629370	.	C	T	.	.	MAF_INRAE=46.203;MAF_USDA=14.706
NC_035098.1	42629395	.	G	T	.	.	MAF_USDA=2.083
NC_035098.1	42629410	.	T	C	.	.	MAF_INRAE=46.203;MAF_USDA=17.647
NC_035098.1	42629511	.	G	A	.	.	MAF_INRAE=36.667;MAF_USDA=18.235
NC_035098.1	42629519	.	G	T	.	.	MAF_INRAE=36.667;MAF_USDA=17.647
NC_035098.1	42629536	.	A	T	.	.	MAF_USDA=2.941
NC_035098.1	42629553	.	G	T	.	.	MAF_INRAE=45.57;MAF_USDA=20.0
NC_035098.1	42629571	.	G	A	.	.	MAF_INRAE=45.57;MAF_USDA=18.824
NC_035098.1	42629630	.	C	T	.	.	MAF_INRAE=45.57;MAF_USDA=14.706
NC_035098.1	42629631	.	G	A	.	.	MAF_USDA=3.279
NC_035098.1	42629689	.	C	T	.	.	MAF_USDA=3.279
NC_035098.1	42629710	.	T	C	.	.	MAF_INRAE=36.667;MAF_USDA=22.941
NC_035098.1	42629714	.	C	T	.	.	MAF_USDA=8.333
NC_035098.1	42629722	.	C	T	.	.	MAF_USDA=8.333
NC_035098.1	42629725	.	G	A	.	.	MAF_INRAE=37.5;MAF_USDA=14.118
NC_035098.1	42629740	.	C	T	.	.	MAF_INRAE=5.263;MAF_USDA=5.294
NC_035098.1	42629744	.	C	A	.	.	MAF_USDA=5.294
NC_035098.1	42629748	.	A	G	.	.	MAF_INRAE=36.667;MAF_USDA=17.059
NC_035098.1	42629789	.	C	T	.	.	MAF_INRAE=46.203;MAF_USDA=17.857
NC_035098.1	42629809	.	C	G	.	.	MAF_USDA=6.667
NC_035098.1	42629812	.	A	G	.	.	MAF_USDA=2.5
NC_035098.1	42629826	.	T	C	.	.	MAF_USDA=4.167
NC_035098.1	42629828	.	G	A	.	.	MAF_USDA=2.941
NC_035098.1	42629842	.	C	T	.	.	MAF_USDA=4.098
NC_035098.1	42629844	.	G	A	.	.	MAF_USDA=1.639
NC_035098.1	42629849	.	G	T	.	.	MAF_USDA=8.333
NC_035098.1	42629886	.	A	C	.	.	MAF_INRAE=46.203
NC_035098.1	42629887	.	A	T	.	.	MAF_INRAE=5.263
NC_035098.1	42629889	.	T	C	.	.	MAF_INRAE=5.0
NC_035098.1	42629898	.	T	A	.	.	MAF_INRAE=46.203
NC_035098.1	42629899	.	T	A	.	.	MAF_INRAE=37.5
NC_035098.1	42629965	.	G	C	.	.	MAF_INRAE=48.101;MAF_USDA=14.881
NC_035098.1	42629993	.	C	T	.	.	MAF_USDA=33.333
NC_035098.1	42630020	.	T	C	.	.	MAF_INRAE=48.101;MAF_USDA=17.857
NC_035098.1	42630039	.	T	C	.	.	MAF_INRAE=48.101;MAF_USDA=17.262
NC_035098.1	42630041	.	T	C	.	.	MAF_INRAE=39.167;MAF_USDA=17.262
NC_035098.1	42630057	.	A	C	.	.	MAF_INRAE=48.101;MAF_USDA=18.452
NC_035098.1	42630067	.	A	G	.	.	MAF_USDA=6.25
NC_035098.1	42630080	.	C	T	.	.	MAF_INRAE=48.734;MAF_USDA=14.286
NC_035098.1	42630082	.	C	T	.	.	MAF_INRAE=40.833;MAF_USDA=18.452
NC_035098.1	42630093	.	A	G	.	.	MAF_INRAE=50.0;MAF_USDA=25.595
NC_035098.1	42630135	.	A	T	.	.	MAF_INRAE=26.316;MAF_USDA=19.048
NC_035098.1	42630142	.	A	G	.	.	MAF_INRAE=18.987;MAF_USDA=7.143
NC_035098.1	42630194	.	G	A	.	.	MAF_USDA=8.333
NC_035098.1	42630287	.	T	A	.	.	MAF_INRAE=48.101;MAF_USDA=41.667
NC_035098.1	42630295	.	C	A	.	.	MAF_INRAE=48.101;MAF_USDA=18.452
NC_035098.1	42630324	.	G	A	.	.	MAF_USDA=3.333
NC_035098.1	42630361	.	T	G	.	.	MAF_INRAE=5.263;MAF_USDA=14.583
NC_035098.1	42630439	.	T	C	.	.	MAF_INRAE=48.101;MAF_USDA=14.286
NC_035098.1	42630636	.	G	A	.	.	MAF_INRAE=5.263;MAF_USDA=14.583
NC_035098.1	42630643	.	G	A	.	.	MAF_USDA=3.333
NC_035098.1	42630750	.	C	T	.	.	MAF_USDA=4.167
NC_035098.1	42630807	.	T	C	.	.	MAF_INRAE=46.203;MAF_USDA=14.706
NC_035098.1	42630809	.	C	A	.	.	MAF_INRAE=45.0;MAF_USDA=27.059
NC_035098.1	42630928	.	T	G	.	.	MAF_INRAE=45.57;MAF_USDA=15.294
NC_035098.1	42630951	.	A	G	.	.	MAF_INRAE=44.937;MAF_USDA=31.765
NC_035098.1	42630954	.	T	A	.	.	MAF_USDA=2.941
NC_035098.1	42630974	.	T	G	.	.	MAF_INRAE=22.5;MAF_USDA=4.098
NC_035098.1	42631029	.	A	G	.	.	MAF_INRAE=46.203;MAF_USDA=22.941
NC_035098.1	42631033	.	A	T	.	.	MAF_USDA=4.098
NC_035098.1	42631076	.	A	G	.	.	MAF_USDA=17.059
NC_035098.1	42631228	.	C	A	.	.	MAF_USDA=2.459
NC_035098.1	42631288	.	A	G	.	.	MAF_USDA=2.459
NC_035098.1	42631321	.	C	A	.	.	MAF_USDA=5.738
NC_035098.1	42631342	.	C	A	.	.	MAF_USDA=6.25
NC_035098.1	42631530	.	G	A	.	.	MAF_USDA=1.639
NC_035098.1	42631728	.	G	A	.	.	MAF_USDA=1.639
NC_035098.1	42631792	.	C	A	.	.	MAF_INRAE=45.57;MAF_USDA=18.235
NC_035098.1	42631828	.	A	G	.	.	MAF_INRAE=45.57;MAF_USDA=21.176
NC_035098.1	42631838	.	A	G	.	.	MAF_INRAE=45.57;MAF_USDA=18.235
NC_035098.1	42631928	.	G	A	.	.	MAF_INRAE=13.333;MAF_USDA=2.941
NC_035098.1	42631943	.	A	T	.	.	MAF_INRAE=46.203;MAF_USDA=21.176
NC_035098.1	42631949	.	T	C	.	.	MAF_INRAE=46.203;MAF_USDA=18.235
NC_035098.1	42632233	.	C	T	.	.	MAF_USDA=2.941
NC_035098.1	42632236	.	G	A	.	.	MAF_INRAE=46.203;MAF_USDA=21.176
NC_035098.1	42632238	.	A	C	.	.	MAF_INRAE=37.5;MAF_USDA=18.235
NC_035098.1	42632268	.	G	T	.	.	MAF_USDA=2.083
NC_035098.1	42632313	.	G	A	.	.	MAF_USDA=2.941
NC_035098.1	42632352	.	T	G	.	.	MAF_INRAE=46.203;MAF_USDA=18.824
NC_035098.1	42632385	.	C	T	.	.	MAF_USDA=1.639
NC_035098.1	42632386	.	G	T	.	.	MAF_INRAE=21.667;MAF_USDA=4.098
NC_035098.1	42632419	.	C	A	.	.	MAF_INRAE=46.203;MAF_USDA=18.235
NC_035098.1	42632439	.	C	G	.	.	MAF_INRAE=4.43;MAF_USDA=9.412
NC_035098.1	42632490	.	G	T	.	.	MAF_INRAE=45.57;MAF_USDA=18.235
NC_035098.1	42632509	.	T	C	.	.	MAF_INRAE=45.57;MAF_USDA=20.588
NC_035098.1	42632564	.	A	T	.	.	MAF_USDA=2.941
NC_035098.1	42632568	.	C	A	.	.	MAF_INRAE=46.203;MAF_USDA=21.176
NC_035098.1	42632613	.	G	A	.	.	MAF_USDA=2.941
NC_035098.1	42632636	.	C	T	.	.	MAF_INRAE=27.215;MAF_USDA=22.917
NC_035098.1	42632694	.	A	C	.	.	MAF_INRAE=46.203;MAF_USDA=18.235
NC_035098.1	42632723	.	G	T	.	.	MAF_USDA=21.176
NC_035098.1	42632749	.	T	G	.	.	MAF_INRAE=46.203;MAF_USDA=18.235
NC_035098.1	42632750	.	T	G	.	.	MAF_INRAE=37.5;MAF_USDA=18.235
NC_035098.1	42632763	.	C	T	.	.	MAF_INRAE=13.291;MAF_USDA=7.143
NC_035098.1	42632777	.	G	A	.	.	MAF_USDA=1.667
NC_035098.1	42632806	.	G	A	.	.	MAF_USDA=2.5
NC_035098.1	42632850	.	A	G	.	.	MAF_INRAE=45.57;MAF_USDA=18.235
NC_035098.1	42632857	.	T	G	.	.	MAF_INRAE=13.291;MAF_USDA=12.353
NC_035098.1	42632911	.	T	C	.	.	MAF_INRAE=44.937;MAF_USDA=19.048
NC_035098.1	42632914	.	G	T	.	.	MAF_INRAE=13.333;MAF_USDA=14.583
NC_035098.1	42632916	.	T	A	.	.	MAF_INRAE=13.333;MAF_USDA=14.583
NC_035098.1	42632917	.	C	G	.	.	MAF_INRAE=13.333;MAF_USDA=14.583
NC_035098.1	42632943	.	G	C	.	.	MAF_INRAE=3.333;MAF_USDA=1.639
NC_035098.1	42632944	.	G	T	.	.	MAF_INRAE=13.333;MAF_USDA=2.353
NC_035098.1	42633015	.	G	C	.	.	MAF_USDA=2.459
NC_035098.1	42633034	.	G	T	.	.	MAF_USDA=2.941
NC_035098.1	42633048	.	A	C	.	.	MAF_INRAE=26.316;MAF_USDA=17.059
NC_035098.1	42633065	.	T	A	.	.	MAF_USDA=3.529
NC_035098.1	42633066	.	A	T	.	.	MAF_USDA=2.459
NC_035098.1	42633068	.	T	C	.	.	MAF_INRAE=5.263;MAF_USDA=14.583
NC_035098.1	42633074	.	C	T	.	.	MAF_USDA=3.529
NC_035098.1	42633091	.	T	A	.	.	MAF_INRAE=26.316;MAF_USDA=16.471
NC_035098.1	42633094	.	A	C	.	.	MAF_USDA=6.25
NC_035098.1	42633098	.	T	A	.	.	MAF_INRAE=26.316;MAF_USDA=18.235
NC_035098.1	42633105	.	T	A	.	.	MAF_INRAE=26.316;MAF_USDA=18.235
NC_035098.1	42633114	.	A	G	.	.	MAF_INRAE=26.316;MAF_USDA=17.059
NC_035098.1	42633118	.	G	T	.	.	MAF_USDA=10.656
NC_035098.1	42633131	.	G	A	.	.	MAF_INRAE=26.316;MAF_USDA=19.412
NC_035098.1	42633168	.	A	G	.	.	MAF_INRAE=26.316;MAF_USDA=17.059
NC_035098.1	42633178	.	C	G	.	.	MAF_USDA=2.459
NC_035098.1	42633182	.	C	T	.	.	MAF_USDA=3.529
NC_035098.1	42633254	.	G	C	.	.	MAF_USDA=7.059
NC_035098.1	42633299	.	T	C	.	.	MAF_USDA=11.765
NC_035098.1	42633303	.	G	T	.	.	MAF_INRAE=10.526;MAF_USDA=20.833
NC_035098.1	42633311	.	G	A	.	.	MAF_USDA=11.765
NC_035098.1	42633312	.	T	C	.	.	MAF_USDA=11.176
NC_035098.1	42633359	.	C	G	.	.	MAF_USDA=22.917
NC_035098.1	42633377	.	G	A	.	.	MAF_USDA=11.176
NC_035098.1	42633378	.	T	C	.	.	MAF_USDA=8.197
NC_035098.1	42633386	.	A	G	.	.	MAF_USDA=8.333
NC_035098.1	42633387	.	G	A	.	.	MAF_USDA=8.333
NC_035098.1	42633573	.	G	A	.	.	MAF_USDA=15.254
NC_035098.1	42633610	.	G	A	.	.	MAF_INRAE=26.316;MAF_USDA=19.048
NC_035098.1	42633795	.	T	C	.	.	MAF_USDA=2.941
NC_035098.1	42633806	.	A	G	.	.	MAF_INRAE=44.937;MAF_USDA=20.588
NC_035098.1	42633855	.	A	C	.	.	MAF_USDA=8.333
NC_035098.1	42633879	.	T	C	.	.	MAF_INRAE=45.57;MAF_USDA=18.235
NC_035098.1	42633919	.	A	G	.	.	MAF_INRAE=45.57;MAF_USDA=21.176
NC_035098.1	42633947	.	C	T	.	.	MAF_USDA=2.459
NC_035098.1	42633977	.	G	A	.	.	MAF_USDA=12.295
NC_035098.1	42634114	.	G	A	.	.	MAF_USDA=2.459
NC_035098.1	42634156	.	T	A	.	.	MAF_INRAE=45.57;MAF_USDA=41.667
NC_035098.1	42634174	.	G	C	.	.	MAF_USDA=3.279
NC_035098.1	42634225	.	G	A	.	.	MAF_INRAE=46.203;MAF_USDA=18.235
NC_035098.1	42634269	.	A	G	.	.	MAF_INRAE=9.494
NC_035098.1	42634351	.	G	T	.	.	MAF_USDA=2.083
NC_035098.1	42634372	.	A	T	.	.	MAF_INRAE=5.263;MAF_USDA=14.583
NC_035098.1	42634378	.	G	T	.	.	MAF_INRAE=5.263;MAF_USDA=14.583
NC_035098.1	42634437	.	A	G	.	.	MAF_INRAE=26.316;MAF_USDA=18.235
NC_035098.1	42634464	.	C	G	.	.	MAF_INRAE=15.833;MAF_USDA=2.941
NC_035098.1	42634571	.	G	A	.	.	MAF_USDA=2.459
NC_035098.1	42634588	.	G	A	.	.	MAF_INRAE=13.924;MAF_USDA=6.471
NC_035098.1	42634590	.	G	A	.	.	MAF_INRAE=15.0;MAF_USDA=6.471
NC_035098.1	42634614	.	T	C	.	.	MAF_INRAE=35.833;MAF_USDA=16.471
NC_035098.1	42634622	.	C	T	.	.	MAF_INRAE=45.57;MAF_USDA=19.412
NC_035098.1	42634656	.	C	G	.	.	MAF_INRAE=45.57;MAF_USDA=16.471
NC_035098.1	42634693	.	A	C	.	.	MAF_USDA=4.118
NC_035098.1	42634718	.	G	T	.	.	MAF_INRAE=46.203;MAF_USDA=17.059
NC_035098.1	42634736	.	T	A	.	.	MAF_USDA=5.294
NC_035098.1	42634749	.	C	A	.	.	MAF_INRAE=22.785;MAF_USDA=17.647
NC_035098.1	42634783	.	A	C	.	.	MAF_INRAE=46.835;MAF_USDA=18.824
NC_035098.1	42634847	.	A	T	.	.	MAF_USDA=3.279
NC_035098.1	42634910	.	T	A	.	.	MAF_INRAE=13.333;MAF_USDA=2.941
NC_035098.1	42634938	.	C	T	.	.	MAF_USDA=15.574
NC_035098.1	42634995	.	G	T	.	.	MAF_INRAE=13.291;MAF_USDA=12.941
NC_035098.1	42635016	.	T	G	.	.	MAF_USDA=2.941
NC_035098.1	42635068	.	G	T	.	.	MAF_INRAE=45.57;MAF_USDA=17.647
NC_035098.1	42635079	.	G	A	.	.	MAF_USDA=6.25
NC_035098.1	42635089	.	C	T	.	.	MAF_INRAE=5.0;MAF_USDA=9.412
NC_035098.1	42635116	.	G	T	.	.	MAF_USDA=4.118
NC_035098.1	42635127	.	G	C	.	.	MAF_USDA=4.118
NC_035098.1	42635155	.	T	C	.	.	MAF_INRAE=46.203;MAF_USDA=20.0
NC_035098.1	42635181	.	T	G	.	.	MAF_INRAE=46.203;MAF_USDA=17.647
NC_035098.1	42635190	.	C	T	.	.	MAF_INRAE=5.063
NC_035098.1	42635196	.	C	G	.	.	MAF_USDA=4.918
NC_035098.1	42635197	.	G	T	.	.	MAF_USDA=2.459
NC_035098.1	42635202	.	T	A	.	.	MAF_USDA=15.574
NC_035098.1	42635243	.	C	T	.	.	MAF_INRAE=9.494
NC_035098.1	42635388	.	C	T	.	.	MAF_INRAE=44.937;MAF_USDA=18.235
NC_035098.1	42635397	.	G	A	.	.	MAF_INRAE=44.937;MAF_USDA=18.235
NC_035098.1	42635450	.	G	A	.	.	MAF_USDA=2.459
NC_035098.1	42635455	.	C	A	.	.	MAF_USDA=6.25
NC_035098.1	42635475	.	A	G	.	.	MAF_INRAE=46.203;MAF_USDA=17.059
NC_035098.1	42635478	.	G	A	.	.	MAF_USDA=2.941
NC_035098.1	42635497	.	C	A	.	.	MAF_INRAE=46.203;MAF_USDA=21.176
NC_035098.1	42635499	.	A	G	.	.	MAF_INRAE=18.354;MAF_USDA=12.353
NC_035098.1	42635544	.	C	T	.	.	MAF_USDA=10.417
NC_035098.1	42635572	.	C	A	.	.	MAF_USDA=5.738
NC_035098.1	42635597	.	G	C	.	.	MAF_INRAE=46.203;MAF_USDA=19.412
NC_035098.1	42635618	.	G	A	.	.	MAF_INRAE=5.0
NC_035098.1	42635662	.	C	T	.	.	MAF_INRAE=5.0;MAF_USDA=12.353
NC_035098.1	42635673	.	T	C	.	.	MAF_INRAE=5.263;MAF_USDA=14.583
NC_035098.1	42635745	.	G	C	.	.	MAF_INRAE=46.203;MAF_USDA=19.412
NC_035098.1	42635749	.	C	A	.	.	MAF_INRAE=37.5
NC_035098.1	42635897	.	T	G	.	.	MAF_INRAE=13.291;MAF_USDA=12.353
NC_035098.1	42635925	.	G	T	.	.	MAF_USDA=2.459
NC_035098.1	42635946	.	C	A	.	.	MAF_INRAE=46.203;MAF_USDA=21.176
NC_035098.1	42635950	.	G	T	.	.	MAF_INRAE=13.333
NC_035098.1	42635963	.	T	C	.	.	MAF_USDA=4.118
NC_035098.1	42635965	.	G	A	.	.	MAF_USDA=2.941
NC_035098.1	42635981	.	T	G	.	.	MAF_INRAE=46.203;MAF_USDA=20.588
NC_035098.1	42636011	.	G	A	.	.	MAF_USDA=15.574
NC_035098.1	42636031	.	C	A	.	.	MAF_USDA=1.639
NC_035098.1	42636298	.	A	G	.	.	MAF_INRAE=45.57;MAF_USDA=18.452
NC_035098.1	42636324	.	A	G	.	.	MAF_INRAE=45.57;MAF_USDA=17.857
NC_035098.1	42636327	.	G	A	.	.	MAF_INRAE=36.667;MAF_USDA=18.452
NC_035098.1	42636394	.	G	A	.	.	MAF_USDA=2.941
NC_035098.1	42636461	.	T	A	.	.	MAF_USDA=2.941
NC_035098.1	42636610	.	A	G	.	.	MAF_USDA=15.574
NC_035098.1	42636702	.	C	T	.	.	MAF_USDA=2.5
NC_035098.1	42636798	.	G	A	.	.	MAF_USDA=3.279
NC_035098.1	42636808	.	C	G	.	.	MAF_USDA=4.118
NC_035098.1	42636865	.	G	C	.	.	MAF_INRAE=12.5;MAF_USDA=2.353
NC_035098.1	42636905	.	T	G	.	.	MAF_USDA=3.529
NC_035098.1	42637043	.	C	T	.	.	MAF_USDA=1.724
NC_035098.1	42637055	.	C	T	.	.	MAF_USDA=23.276
NC_035098.1	42637102	.	G	T	.	.	MAF_USDA=6.034
NC_035098.1	42637103	.	T	A	.	.	MAF_USDA=6.034
NC_035098.1	42637216	.	G	A	.	.	MAF_USDA=37.5
NC_035098.1	42637237	.	A	G	.	.	MAF_USDA=9.483
NC_035098.1	42637238	.	T	G	.	.	MAF_USDA=10.345
NC_035098.1	42637266	.	T	C	.	.	MAF_USDA=31.034
NC_035098.1	42637471	.	A	T	.	.	MAF_USDA=13.125
NC_035098.1	42637472	.	T	C	.	.	MAF_USDA=24.138
NC_035098.1	42637478	.	C	A	.	.	MAF_USDA=3.125
NC_035098.1	42637686	.	A	T	.	.	MAF_USDA=1.639
NC_035098.1	42637714	.	G	T	.	.	MAF_USDA=3.279
NC_035098.1	42637725	.	C	T	.	.	MAF_USDA=7.738
NC_035098.1	42637801	.	C	G	.	.	MAF_INRAE=13.333;MAF_USDA=2.941
NC_035098.1	42637812	.	G	C	.	.	MAF_USDA=5.738
NC_035098.1	42637871	.	C	T	.	.	MAF_INRAE=45.57;MAF_USDA=17.647
NC_035098.1	42638015	.	A	G	.	.	MAF_USDA=1.639
NC_035098.1	42638022	.	C	A	.	.	MAF_INRAE=44.304;MAF_USDA=33.333
NC_035098.1	42638038	.	A	G	.	.	MAF_INRAE=4.43;MAF_USDA=2.941
NC_035098.1	42638069	.	G	A	.	.	MAF_INRAE=35.0;MAF_USDA=33.333
NC_035098.1	42638070	.	C	A	.	.	MAF_INRAE=35.0;MAF_USDA=33.333
NC_035098.1	42638177	.	A	T	.	.	MAF_INRAE=37.5;MAF_USDA=17.059
NC_035098.1	42638199	.	G	T	.	.	MAF_INRAE=4.167;MAF_USDA=4.118
NC_035098.1	42638211	.	G	A	.	.	MAF_USDA=2.941
NC_035098.1	42638283	.	G	T	.	.	MAF_USDA=2.941
NC_035098.1	42638307	.	C	T	.	.	MAF_USDA=2.459
NC_035098.1	42638318	.	G	A	.	.	MAF_INRAE=44.937;MAF_USDA=15.882
NC_035098.1	42638349	.	T	C	.	.	MAF_INRAE=2.5
NC_035098.1	42638365	.	C	T	.	.	MAF_INRAE=22.152;MAF_USDA=17.647
NC_035098.1	42638476	.	C	T	.	.	MAF_INRAE=46.203;MAF_USDA=18.235
NC_035098.1	42638532	.	G	A	.	.	MAF_INRAE=46.203;MAF_USDA=18.824
NC_035098.1	42638551	.	A	G	.	.	MAF_INRAE=2.5
NC_035098.1	42638557	.	T	G	.	.	MAF_INRAE=44.937;MAF_USDA=18.235
NC_035098.1	42638625	.	A	T	.	.	MAF_INRAE=36.667
NC_035098.1	42638680	.	G	T	.	.	MAF_INRAE=3.333
NC_035098.1	42638685	.	A	G	.	.	MAF_INRAE=3.333
NC_035098.1	42638688	.	C	T	.	.	MAF_INRAE=38.333
NC_035098.1	42638713	.	A	G	.	.	MAF_USDA=14.706
NC_035098.1	42638721	.	G	A	.	.	MAF_INRAE=35.0;MAF_USDA=18.235
NC_035098.1	42638723	.	T	C	.	.	MAF_INRAE=5.0
NC_035098.1	42638726	.	C	A	.	.	MAF_INRAE=5.0
NC_035098.1	42638731	.	C	T	.	.	MAF_INRAE=35.0;MAF_USDA=17.647
NC_035098.1	42638755	.	G	T	.	.	MAF_INRAE=4.167;MAF_USDA=10.417
NC_035098.1	42638761	.	C	T	.	.	MAF_INRAE=4.167;MAF_USDA=17.059
NC_035098.1	42638768	.	T	A	.	.	MAF_INRAE=25.949;MAF_USDA=27.059
NC_035098.1	42638786	.	T	C	.	.	MAF_INRAE=3.333;MAF_USDA=20.588
NC_035098.1	42638803	.	G	T	.	.	MAF_INRAE=3.333;MAF_USDA=19.412
NC_035098.1	42638816	.	A	C	.	.	MAF_INRAE=2.5;MAF_USDA=18.852
NC_035098.1	42638821	.	T	C	.	.	MAF_INRAE=1.667;MAF_USDA=18.852
NC_035098.1	42638834	.	A	C	.	.	MAF_INRAE=1.667
NC_035098.1	42638857	.	G	T	.	.	MAF_INRAE=2.5
NC_035098.1	42638863	.	C	G	.	.	MAF_USDA=25.0
NC_035098.1	42638864	.	T	C	.	.	MAF_USDA=22.917
NC_035098.1	42638865	.	T	G	.	.	MAF_INRAE=33.333
NC_035098.1	42638866	.	G	A	.	.	MAF_USDA=38.636
NC_035098.1	42638867	.	T	C	.	.	MAF_USDA=50.0
NC_035098.1	42638870	.	T	C	.	.	MAF_INRAE=2.5
NC_035098.1	42638896	.	A	G	.	.	MAF_USDA=8.197
NC_035098.1	42638923	.	G	A	.	.	MAF_INRAE=2.5;MAF_USDA=6.25
NC_035098.1	42638993	.	G	T	.	.	MAF_USDA=8.333
NC_035098.1	42639023	.	T	C	.	.	MAF_INRAE=46.203;MAF_USDA=18.235
NC_035098.1	42639257	.	T	A	.	.	MAF_USDA=1.639
NC_035098.1	42639315	.	T	G	.	.	MAF_USDA=12.353
NC_035098.1	42639538	.	G	C	.	.	MAF_USDA=1.639
NC_035098.1	42639551	.	T	C	.	.	MAF_USDA=2.941
NC_035098.1	42639612	.	C	T	.	.	MAF_USDA=1.639
NC_035098.1	42639765	.	G	T	.	.	MAF_INRAE=10.833;MAF_USDA=5.294
NC_035098.1	42639847	.	G	A	.	.	MAF_INRAE=22.152;MAF_USDA=17.647
NC_035098.1	42639860	.	A	T	.	.	MAF_USDA=8.197
NC_035098.1	42639896	.	C	T	.	.	MAF_USDA=2.941
NC_035098.1	42639924	.	C	A	.	.	MAF_INRAE=21.519;MAF_USDA=17.647
NC_035098.1	42639930	.	G	T	.	.	MAF_USDA=2.941
NC_035098.1	42639980	.	A	G	.	.	MAF_USDA=5.294
NC_035098.1	42639990	.	A	G	.	.	MAF_USDA=8.333
NC_035098.1	42640016	.	G	A	.	.	MAF_USDA=6.557
NC_035098.1	42640075	.	C	T	.	.	MAF_INRAE=4.43;MAF_USDA=6.25
NC_035098.1	42640141	.	A	T	.	.	MAF_USDA=2.459
NC_035098.1	42640150	.	G	T	.	.	MAF_USDA=2.083
NC_035098.1	42640173	.	A	C	.	.	MAF_INRAE=46.203;MAF_USDA=21.176
NC_035098.1	42640205	.	G	A	.	.	MAF_INRAE=13.333;MAF_USDA=2.353
NC_035098.1	42640248	.	A	T	.	.	MAF_USDA=2.941
NC_035098.1	42640281	.	T	A	.	.	MAF_USDA=12.353
NC_035098.1	42640282	.	T	G	.	.	MAF_USDA=12.353
NC_035098.1	42640361	.	G	T	.	.	MAF_INRAE=3.797;MAF_USDA=2.941
NC_035098.1	42640430	.	C	T	.	.	MAF_INRAE=13.333;MAF_USDA=2.941
NC_035098.1	42640457	.	G	A	.	.	MAF_INRAE=13.333;MAF_USDA=2.353
NC_035098.1	42640617	.	C	A	.	.	MAF_INRAE=24.684;MAF_USDA=30.588
NC_035098.1	42640644	.	C	A	.	.	MAF_USDA=10.0
NC_035098.1	42640664	.	T	A	.	.	MAF_USDA=4.098
NC_035098.1	42640852	.	T	C	.	.	MAF_INRAE=46.203;MAF_USDA=18.235
NC_035098.1	42640874	.	T	C	.	.	MAF_INRAE=46.835;MAF_USDA=18.235
NC_035098.1	42640916	.	G	T	.	.	MAF_USDA=5.738
NC_035098.1	42641013	.	T	A	.	.	MAF_INRAE=8.861
NC_035098.1	42641017	.	A	G	.	.	MAF_INRAE=46.203;MAF_USDA=20.588
NC_035098.1	42641106	.	C	T	.	.	MAF_USDA=3.279
NC_035098.1	42641114	.	A	C	.	.	MAF_INRAE=45.57;MAF_USDA=18.235
NC_035098.1	42641148	.	G	A	.	.	MAF_INRAE=22.152;MAF_USDA=15.882
NC_035098.1	42641253	.	G	C	.	.	MAF_INRAE=20.886;MAF_USDA=15.882
NC_035098.1	42641382	.	C	A	.	.	MAF_USDA=3.279
NC_035098.1	42641475	.	A	C	.	.	MAF_USDA=8.333
NC_035098.1	42641578	.	C	A	.	.	MAF_USDA=8.333
NC_035098.1	42641640	.	T	G	.	.	MAF_USDA=1.639
NC_035098.1	42641682	.	A	C	.	.	MAF_USDA=4.918
NC_035098.1	42641816	.	G	A	.	.	MAF_USDA=8.235
NC_035098.1	42641867	.	C	A	.	.	MAF_USDA=2.941
NC_035098.1	42641901	.	G	A	.	.	MAF_USDA=35.417
NC_035098.1	42641943	.	T	A	.	.	MAF_USDA=12.805
NC_035098.1	42642002	.	A	G	.	.	MAF_USDA=33.333
NC_035098.1	42642267	.	C	T	.	.	MAF_USDA=37.5
NC_035098.1	42642489	.	T	A	.	.	MAF_INRAE=4.43;MAF_USDA=2.941
NC_035098.1	42642566	.	C	T	.	.	MAF_USDA=10.656
NC_035098.1	42642585	.	C	A	.	.	MAF_USDA=4.918
NC_035098.1	42642648	.	T	C	.	.	MAF_USDA=6.557
NC_035098.1	42642658	.	G	A	.	.	MAF_INRAE=5.063
NC_035098.1	42642833	.	T	C	.	.	MAF_USDA=29.545
NC_035098.1	42642834	.	T	A	.	.	MAF_USDA=6.818
NC_035098.1	42642983	.	G	C	.	.	MAF_USDA=15.909
NC_035098.1	42644587	.	G	T	.	.	MAF_INRAE=15.789;MAF_USDA=33.333
NC_035098.1	42644646	.	C	A	.	.	MAF_USDA=2.459
NC_035098.1	42644721	.	C	A	.	.	MAF_USDA=2.459
NC_035098.1	42644729	.	G	T	.	.	MAF_INRAE=26.316;MAF_USDA=17.059
NC_035098.1	42644951	.	G	T	.	.	MAF_INRAE=10.526;MAF_USDA=12.5
NC_035098.1	42644957	.	T	G	.	.	MAF_INRAE=26.316;MAF_USDA=50.0
NC_035098.1	42644970	.	C	T	.	.	MAF_INRAE=10.526;MAF_USDA=12.5
NC_035098.1	42645186	.	G	A	.	.	MAF_USDA=6.25
NC_035098.1	42645198	.	C	A	.	.	MAF_USDA=4.167
NC_035098.1	42645237	.	C	T	.	.	MAF_USDA=8.333
NC_035098.1	42645238	.	A	G	.	.	MAF_INRAE=5.263;MAF_USDA=8.235
NC_035098.1	42645351	.	T	A	.	.	MAF_USDA=8.333
NC_035098.1	42645525	.	T	C	.	.	MAF_USDA=6.25
NC_035098.1	42645568	.	G	A	.	.	MAF_INRAE=5.263
NC_035098.1	42645715	.	A	G	.	.	MAF_INRAE=5.263
NC_035098.1	42648302	.	C	T	.	.	MAF_INRAE=5.263;MAF_USDA=14.583
NC_035098.1	42648359	.	A	T	.	.	MAF_INRAE=43.671;MAF_USDA=24.706
NC_035098.1	42648447	.	T	G	.	.	MAF_USDA=3.279
NC_035098.1	42648498	.	A	C	.	.	MAF_INRAE=18.354;MAF_USDA=38.824
NC_035098.1	42648599	.	G	A	.	.	MAF_INRAE=45.57;MAF_USDA=20.238
NC_035098.1	42648612	.	T	A	.	.	MAF_INRAE=3.333;MAF_USDA=13.095
NC_035098.1	42648613	.	A	T	.	.	MAF_INRAE=3.333;MAF_USDA=13.095
NC_035098.1	42648659	.	A	G	.	.	MAF_USDA=3.333
NC_035098.1	42648705	.	C	T	.	.	MAF_INRAE=17.722;MAF_USDA=37.059
NC_035098.1	42648746	.	T	G	.	.	MAF_INRAE=10.759;MAF_USDA=4.706
NC_035098.1	42648751	.	T	C	.	.	MAF_USDA=2.083
NC_035098.1	42648798	.	C	A	.	.	MAF_INRAE=18.354;MAF_USDA=34.118
NC_035098.1	42648972	.	T	G	.	.	MAF_USDA=6.557
NC_035098.1	42649014	.	T	A	.	.	MAF_USDA=5.294
NC_035098.1	42649078	.	T	C	.	.	MAF_INRAE=14.557;MAF_USDA=19.643
NC_035098.1	42649089	.	G	T	.	.	MAF_USDA=2.083
NC_035098.1	42649117	.	G	T	.	.	MAF_INRAE=16.667;MAF_USDA=5.952
NC_035098.1	42649173	.	C	T	.	.	MAF_USDA=5.932
NC_035098.1	42649175	.	G	T	.	.	MAF_USDA=11.31
NC_035098.1	42649194	.	C	T	.	.	MAF_USDA=3.279
NC_035098.1	42649213	.	T	C	.	.	MAF_USDA=5.738
NC_035098.1	42649244	.	C	G	.	.	MAF_USDA=2.083
NC_035098.1	42649253	.	G	A	.	.	MAF_USDA=4.098
NC_035098.1	42649274	.	G	A	.	.	MAF_USDA=2.083
NC_035098.1	42649296	.	T	G	.	.	MAF_INRAE=12.025;MAF_USDA=42.353
NC_035098.1	42649343	.	T	A	.	.	MAF_USDA=1.639
NC_035098.1	42649382	.	C	A	.	.	MAF_INRAE=14.557;MAF_USDA=11.765
NC_035098.1	42649437	.	CAAAAAAAA	CAAAAAAAC	.	.	MAF_USDA=2.083
NC_035098.1	42649487	.	A	C	.	.	MAF_INRAE=14.557;MAF_USDA=12.353
NC_035098.1	42649536	.	A	G	.	.	MAF_USDA=4.118
NC_035098.1	42649551	.	T	C	.	.	MAF_INRAE=14.557;MAF_USDA=11.176
NC_035098.1	42649553	.	A	T	.	.	MAF_USDA=1.639
NC_035098.1	42649603	.	C	T	.	.	MAF_USDA=1.639
NC_035098.1	42649609	.	G	A	.	.	MAF_INRAE=45.57;MAF_USDA=23.529
NC_035098.1	42649621	.	C	T	.	.	MAF_USDA=11.765
NC_035098.1	42649633	.	T	A	.	.	MAF_INRAE=27.848;MAF_USDA=3.529
NC_035098.1	42649704	.	C	A	.	.	MAF_INRAE=4.43;MAF_USDA=3.529
NC_035098.1	42649725	.	A	G	.	.	MAF_INRAE=27.848;MAF_USDA=5.294
NC_035098.1	42649727	.	G	A	.	.	MAF_USDA=17.059
NC_035098.1	42649775	.	C	T	.	.	MAF_USDA=13.529
NC_035098.1	42649780	.	T	C	.	.	MAF_USDA=1.176
NC_035098.1	42649807	.	G	T	.	.	MAF_USDA=3.529
NC_035098.1	42649810	.	A	C	.	.	MAF_INRAE=17.5;MAF_USDA=14.706
NC_035098.1	42649835	.	T	A	.	.	MAF_INRAE=15.823;MAF_USDA=14.706
NC_035098.1	42649854	.	A	C	.	.	MAF_USDA=6.471
NC_035098.1	42649865	.	T	A	.	.	MAF_INRAE=5.263;MAF_USDA=3.529
NC_035098.1	42649887	.	T	C	.	.	MAF_USDA=3.279
NC_035098.1	42649909	.	G	A	.	.	MAF_USDA=2.941
NC_035098.1	42649932	.	C	A	.	.	MAF_INRAE=5.0;MAF_USDA=1.639
NC_035098.1	42649943	.	A	T	.	.	MAF_INRAE=2.5
NC_035098.1	42649962	.	A	C	.	.	MAF_INRAE=45.57;MAF_USDA=15.294
NC_035098.1	42649975	.	G	A	.	.	MAF_USDA=1.639
NC_035098.1	42650004	.	C	T	.	.	MAF_INRAE=15.823;MAF_USDA=14.881
NC_035098.1	42650174	.	G	T	.	.	MAF_INRAE=41.772;MAF_USDA=22.353
NC_035098.1	42650185	.	C	A	.	.	MAF_INRAE=4.43;MAF_USDA=2.941
NC_035098.1	42650223	.	T	G	.	.	MAF_INRAE=10.526;MAF_USDA=32.941
NC_035098.1	42650475	.	T	C	.	.	MAF_INRAE=33.333
NC_035098.1	42650476	.	A	C	.	.	MAF_USDA=4.098
NC_035098.1	42650478	.	G	A	.	.	MAF_USDA=17.059
NC_035098.1	42650576	.	C	G	.	.	MAF_USDA=3.279
NC_035098.1	42650603	.	T	G	.	.	MAF_USDA=12.353
NC_035098.1	42650651	.	A	T	.	.	MAF_INRAE=5.696;MAF_USDA=3.279
NC_035098.1	42650681	.	C	G	.	.	MAF_USDA=4.098
NC_035098.1	42650687	.	G	T	.	.	MAF_INRAE=3.797
NC_035098.1	42650690	.	G	A,T	.	.	MAF_INRAE=26.582;MAF_USDA=2.083
NC_035098.1	42650695	.	A	G	.	.	MAF_USDA=4.098
NC_035098.1	42650712	.	C	T	.	.	MAF_INRAE=5.696
NC_035098.1	42650742	.	A	T	.	.	MAF_USDA=4.918
NC_035098.1	42650743	.	G	T	.	.	MAF_USDA=6.471
NC_035098.1	42650747	.	A	T	.	.	MAF_USDA=1.639
NC_035098.1	42650780	.	T	C	.	.	MAF_USDA=1.639
NC_035098.1	42650782	.	C	T	.	.	MAF_USDA=4.918
NC_035098.1	42650844	.	T	A	.	.	MAF_USDA=25.0
NC_035098.1	42650847	.	G	A	.	.	MAF_USDA=25.0
NC_035098.1	42650852	.	A	T	.	.	MAF_USDA=25.0
NC_035098.1	42650855	.	T	C	.	.	MAF_USDA=27.083
NC_035098.1	42651593	.	T	C	.	.	MAF_USDA=9.322
NC_035098.1	42651622	.	T	C	.	.	MAF_USDA=25.0
NC_035098.1	42651696	.	G	A	.	.	MAF_USDA=2.353
NC_035098.1	42651697	.	G	A	.	.	MAF_USDA=2.941
NC_035098.1	42651705	.	T	C	.	.	MAF_USDA=8.333
NC_035098.1	42651751	.	G	A	.	.	MAF_USDA=6.25
NC_035098.1	42651782	.	G	A	.	.	MAF_INRAE=2.5
NC_035098.1	42651808	.	C	G	.	.	MAF_INRAE=43.038;MAF_USDA=20.0
NC_035098.1	42651816	.	A	C	.	.	MAF_INRAE=5.696;MAF_USDA=12.941
NC_035098.1	42651820	.	G	A	.	.	MAF_USDA=6.25
NC_035098.1	42651867	.	G	A	.	.	MAF_INRAE=13.333;MAF_USDA=4.167
NC_035098.1	42651898	.	C	A	.	.	MAF_INRAE=5.0;MAF_USDA=5.882
NC_035098.1	42651954	.	G	A	.	.	MAF_USDA=4.706
NC_035098.1	42651962	.	G	T	.	.	MAF_USDA=1.639
NC_035098.1	42652181	.	T	G	.	.	MAF_INRAE=5.696;MAF_USDA=14.118
NC_035098.1	42652189	.	G	T	.	.	MAF_USDA=6.25
NC_035098.1	42652233	.	C	A	.	.	MAF_USDA=1.639
NC_035098.1	42652259	.	A	G	.	.	MAF_INRAE=13.924;MAF_USDA=8.824
NC_035098.1	42652366	.	T	G	.	.	MAF_INRAE=5.0;MAF_USDA=4.706
NC_035098.1	42652381	.	A	G	.	.	MAF_USDA=6.471
NC_035098.1	42652463	.	T	C	.	.	MAF_USDA=12.295
NC_035098.1	42652473	.	G	T	.	.	MAF_INRAE=30.38
NC_035098.1	42652478	.	A	C	.	.	MAF_INRAE=5.0
NC_035098.1	42652486	.	T	C	.	.	MAF_INRAE=26.582;MAF_USDA=6.557
NC_035098.1	42652506	.	C	T	.	.	MAF_USDA=2.459
NC_035098.1	42652525	.	G	C	.	.	MAF_USDA=2.941
NC_035098.1	42652569	.	G	T	.	.	MAF_USDA=2.459
NC_035098.1	42652594	.	C	T	.	.	MAF_INRAE=6.329;MAF_USDA=7.647
NC_035098.1	42652623	.	T	A	.	.	MAF_USDA=12.295
NC_035098.1	42652630	.	C	G	.	.	MAF_USDA=10.417
NC_035098.1	42652648	.	C	A	.	.	MAF_INRAE=4.167;MAF_USDA=2.941
NC_035098.1	42652665	.	A	T	.	.	MAF_INRAE=27.215;MAF_USDA=6.557
NC_035098.1	42652677	.	T	A	.	.	MAF_USDA=7.059
NC_035098.1	42652733	.	C	A	.	.	MAF_INRAE=27.848;MAF_USDA=2.083
NC_035098.1	42652751	.	A	G	.	.	MAF_USDA=11.176
NC_035098.1	42652776	.	G	A	.	.	MAF_INRAE=5.063
NC_035098.1	42652813	.	G	A	.	.	MAF_USDA=2.459
NC_035098.1	42652846	.	T	A	.	.	MAF_USDA=5.294
NC_035098.1	42652911	.	A	C	.	.	MAF_INRAE=20.253;MAF_USDA=20.588
NC_035098.1	42652936	.	T	C	.	.	MAF_USDA=4.098
NC_035098.1	42653032	.	C	A	.	.	MAF_USDA=6.471
NC_035098.1	42653057	.	A	G	.	.	MAF_INRAE=5.063
NC_035098.1	42653075	.	A	G	.	.	MAF_USDA=5.882
NC_035098.1	42653082	.	G	T	.	.	MAF_USDA=3.279
NC_035098.1	42653135	.	C	T	.	.	MAF_USDA=2.459
NC_035098.1	42653136	.	G	A	.	.	MAF_INRAE=5.696;MAF_USDA=3.279
NC_035098.1	42653145	.	T	A	.	.	MAF_INRAE=39.241;MAF_USDA=16.471
NC_035098.1	42653151	.	A	T	.	.	MAF_USDA=1.639
NC_035098.1	42653288	.	A	G	.	.	MAF_USDA=11.765
NC_035098.1	42653307	.	G	T	.	.	MAF_USDA=2.083
NC_035098.1	42653338	.	A	C	.	.	MAF_USDA=5.882
NC_035098.1	42653504	.	T	G	.	.	MAF_USDA=27.083
NC_035098.1	42653513	.	T	C	.	.	MAF_USDA=12.5
NC_035098.1	42653613	.	T	C	.	.	MAF_USDA=33.333
NC_035098.1	42653625	.	C	A	.	.	MAF_USDA=47.917
NC_035098.1	42653661	.	T	C	.	.	MAF_USDA=22.917
NC_035098.1	42654199	.	C	T	.	.	MAF_USDA=6.25
NC_035098.1	42654221	.	C	G	.	.	MAF_USDA=41.667
NC_035098.1	42654301	.	C	A	.	.	MAF_USDA=25.0
NC_035098.1	42655126	.	T	C	.	.	MAF_USDA=13.934
NC_035098.1	42655134	.	G	T	.	.	MAF_USDA=4.098
NC_035098.1	42655222	.	G	C	.	.	MAF_INRAE=17.722;MAF_USDA=18.235
NC_035098.1	42655269	.	G	A	.	.	MAF_INRAE=5.0;MAF_USDA=6.548
NC_035098.1	42655317	.	C	A	.	.	MAF_INRAE=39.241;MAF_USDA=14.118
NC_035098.1	42655360	.	T	G	.	.	MAF_USDA=6.471
NC_035098.1	42655429	.	A	T	.	.	MAF_USDA=2.083
NC_035098.1	42655431	.	G	A	.	.	MAF_USDA=3.279
NC_035098.1	42655446	.	A	G	.	.	MAF_INRAE=5.696
NC_035098.1	42655524	.	T	G	.	.	MAF_USDA=2.459
NC_035098.1	42655565	.	A	C	.	.	MAF_USDA=5.738
NC_035098.1	42655584	.	C	A	.	.	MAF_USDA=1.176
NC_035098.1	42655595	.	A	C	.	.	MAF_INRAE=38.608;MAF_USDA=25.294
NC_035098.1	42655599	.	T	A	.	.	MAF_USDA=5.882
NC_035098.1	42655644	.	G	A	.	.	MAF_USDA=1.639
NC_035098.1	42655645	.	A	T	.	.	MAF_INRAE=5.0;MAF_USDA=3.529
NC_035098.1	42655759	.	G	A	.	.	MAF_USDA=6.471
NC_035098.1	42655817	.	G	A	.	.	MAF_INRAE=39.873;MAF_USDA=31.765
NC_035098.1	42655855	.	A	C	.	.	MAF_USDA=7.5
NC_035098.1	42656020	.	C	T	.	.	MAF_INRAE=5.696
NC_035098.1	42656060	.	C	T	.	.	MAF_USDA=6.471
NC_035098.1	42656087	.	C	T	.	.	MAF_INRAE=2.5
NC_035098.1	42656096	.	C	T	.	.	MAF_INRAE=5.263;MAF_USDA=14.583
NC_035098.1	42656161	.	C	T	.	.	MAF_INRAE=46.203;MAF_USDA=22.353
NC_035098.1	42656192	.	C	T	.	.	MAF_USDA=5.882
NC_035098.1	42656193	.	T	G	.	.	MAF_USDA=5.882
NC_035098.1	42656195	.	C	G	.	.	MAF_USDA=5.882
NC_035098.1	42656227	.	A	G	.	.	MAF_USDA=3.279
NC_035098.1	42656273	.	T	A	.	.	MAF_USDA=3.279
NC_035098.1	42656277	.	T	C	.	.	MAF_USDA=3.279
NC_035098.1	42656352	.	C	G	.	.	MAF_INRAE=10.526;MAF_USDA=15.294
NC_035098.1	42656363	.	C	G	.	.	MAF_USDA=15.294
NC_035098.1	42656399	.	A	G	.	.	MAF_INRAE=10.526;MAF_USDA=15.294
NC_035098.1	42656429	.	T	G	.	.	MAF_INRAE=10.526;MAF_USDA=14.118
NC_035098.1	42656430	.	G	T	.	.	MAF_USDA=16.393
NC_035098.1	42656434	.	A	C	.	.	MAF_USDA=29.412
NC_035098.1	42656469	.	C	T	.	.	MAF_INRAE=32.278;MAF_USDA=14.118
NC_035098.1	42656473	.	T	G	.	.	MAF_INRAE=39.167;MAF_USDA=14.118
NC_035098.1	42656496	.	A	T	.	.	MAF_INRAE=32.278
NC_035098.1	42656509	.	G	A	.	.	MAF_INRAE=31.646;MAF_USDA=13.529
NC_035098.1	42656534	.	C	A	.	.	MAF_USDA=1.667
NC_035098.1	42656554	.	T	A	.	.	MAF_USDA=4.098
NC_035098.1	42656580	.	T	C	.	.	MAF_USDA=14.118
NC_035098.1	42656587	.	C	G	.	.	MAF_USDA=14.881
NC_035098.1	42656601	.	G	A	.	.	MAF_USDA=14.881
NC_035098.1	42656622	.	T	C	.	.	MAF_USDA=3.39
NC_035098.1	42656636	.	A	T	.	.	MAF_USDA=15.663
NC_035098.1	42656656	.	T	A	.	.	MAF_USDA=23.494
NC_035098.1	42656659	.	T	A	.	.	MAF_USDA=15.663
NC_035098.1	42656708	.	G	A	.	.	MAF_USDA=27.083
NC_035098.1	42656784	.	G	C	.	.	MAF_USDA=2.083
NC_035098.1	42656811	.	G	A	.	.	MAF_USDA=6.25
NC_035098.1	42656812	.	G	A	.	.	MAF_USDA=6.25
NC_035098.1	42656865	.	G	A	.	.	MAF_USDA=22.024
NC_035098.1	42656891	.	C	T	.	.	MAF_USDA=3.279
NC_035098.1	42656894	.	G	A	.	.	MAF_INRAE=32.278;MAF_USDA=15.294
NC_035098.1	42656937	.	G	A	.	.	MAF_INRAE=32.278;MAF_USDA=14.706
NC_035098.1	42656944	.	A	G	.	.	MAF_USDA=6.471
NC_035098.1	42656949	.	C	A	.	.	MAF_INRAE=32.278;MAF_USDA=15.882
NC_035098.1	42657087	.	A	G	.	.	MAF_INRAE=31.646;MAF_USDA=14.706
NC_035098.1	42657162	.	A	T	.	.	MAF_USDA=5.294
NC_035098.1	42657183	.	A	G	.	.	MAF_INRAE=15.789;MAF_USDA=29.412
NC_035098.1	42657378	.	A	T	.	.	MAF_INRAE=46.203;MAF_USDA=32.941
NC_035098.1	42657386	.	C	T	.	.	MAF_INRAE=15.789
NC_035098.1	42657434	.	T	C	.	.	MAF_INRAE=46.203;MAF_USDA=21.765
NC_035098.1	42657444	.	T	A	.	.	MAF_USDA=5.882
NC_035098.1	42657454	.	A	G	.	.	MAF_INRAE=32.278;MAF_USDA=4.167
NC_035098.1	42657466	.	T	C	.	.	MAF_INRAE=32.278
NC_035098.1	42657472	.	C	T	.	.	MAF_USDA=2.083
NC_035098.1	42657481	.	T	G	.	.	MAF_INRAE=31.646;MAF_USDA=15.476
NC_035098.1	42657495	.	A	G	.	.	MAF_INRAE=31.013;MAF_USDA=15.476
NC_035098.1	42657522	.	A	T	.	.	MAF_INRAE=31.646;MAF_USDA=14.881
NC_035098.1	42657716	.	C	T	.	.	MAF_USDA=1.639
NC_035098.1	42657759	.	T	C	.	.	MAF_USDA=2.083
NC_035098.1	42657766	.	A	T	.	.	MAF_INRAE=38.333
NC_035098.1	42657786	.	A	C	.	.	MAF_USDA=5.882
NC_035098.1	42657797	.	C	T	.	.	MAF_INRAE=32.278;MAF_USDA=14.706
NC_035098.1	42657811	.	G	A	.	.	MAF_INRAE=32.278;MAF_USDA=14.706
NC_035098.1	42657817	.	G	T	.	.	MAF_INRAE=32.278;MAF_USDA=14.706
NC_035098.1	42657826	.	T	A	.	.	MAF_USDA=2.083
NC_035098.1	42657848	.	A	G	.	.	MAF_INRAE=32.278;MAF_USDA=14.118
NC_035098.1	42657892	.	A	G	.	.	MAF_USDA=6.471
NC_035098.1	42657926	.	G	A	.	.	MAF_USDA=6.25
NC_035098.1	42657943	.	G	A	.	.	MAF_USDA=7.647
NC_035098.1	42657957	.	A	C	.	.	MAF_USDA=4.098
NC_035098.1	42657958	.	G	A	.	.	MAF_USDA=4.098
NC_035098.1	42658141	.	G	C	.	.	MAF_USDA=6.557
NC_035098.1	42658278	.	C	T	.	.	MAF_USDA=4.706
NC_035098.1	42658312	.	G	A	.	.	MAF_INRAE=50.0;MAF_USDA=23.529
NC_035098.1	42658346	.	G	T	.	.	MAF_USDA=2.083
NC_035098.1	42658347	.	A	T	.	.	MAF_USDA=2.083
NC_035098.1	42658410	.	A	C	.	.	MAF_INRAE=5.0;MAF_USDA=7.5
NC_035098.1	42658420	.	A	G	.	.	MAF_INRAE=50.0;MAF_USDA=23.81
NC_035098.1	42658484	.	C	G	.	.	MAF_INRAE=5.0;MAF_USDA=1.667
NC_035098.1	42658517	.	T	C	.	.	MAF_INRAE=9.494;MAF_USDA=10.119
NC_035098.1	42658522	.	C	G	.	.	MAF_INRAE=9.494;MAF_USDA=10.119
NC_035098.1	42658730	.	G	A	.	.	MAF_USDA=1.667
NC_035098.1	42658745	.	T	C	.	.	MAF_USDA=2.083
NC_035098.1	42658791	.	C	T	.	.	MAF_USDA=1.786
NC_035098.1	42658798	.	C	T	.	.	MAF_USDA=4.167
NC_035098.1	42658806	.	T	G	.	.	MAF_USDA=4.167
NC_035098.1	42658810	.	G	C	.	.	MAF_USDA=4.762
NC_035098.1	42658822	.	T	C	.	.	MAF_USDA=3.333
NC_035098.1	42658963	.	A	G	.	.	MAF_USDA=4.167
NC_035098.1	42658991	.	G	A	.	.	MAF_USDA=12.295
NC_035098.1	42659000	.	A	G	.	.	MAF_USDA=4.098
NC_035098.1	42659005	.	A	T	.	.	MAF_USDA=6.557
NC_035098.1	42659014	.	G	A	.	.	MAF_USDA=4.918
NC_035098.1	42659204	.	C	T	.	.	MAF_USDA=3.279
NC_035098.1	42659290	.	G	A	.	.	MAF_USDA=33.333
NC_035098.1	42659303	.	A	C	.	.	MAF_USDA=18.75
NC_035098.1	42659332	.	T	G	.	.	MAF_USDA=13.934
NC_035098.1	42659356	.	T	G	.	.	MAF_USDA=13.934
NC_035098.1	42659380	.	T	G	.	.	MAF_USDA=14.754
NC_035098.1	42659450	.	G	C	.	.	MAF_USDA=12.5
NC_035098.1	42659451	.	A	T	.	.	MAF_USDA=12.5
NC_035098.1	42659615	.	G	A	.	.	MAF_USDA=8.333
NC_035098.1	42659634	.	A	G	.	.	MAF_USDA=8.235
NC_035098.1	42659652	.	C	A	.	.	MAF_USDA=20.833
NC_035098.1	42659694	.	G	A	.	.	MAF_USDA=8.333
NC_035098.1	42659737	.	G	C	.	.	MAF_USDA=6.557
NC_035098.1	42659749	.	T	A	.	.	MAF_USDA=2.083
NC_035098.1	42659750	.	T	A	.	.	MAF_USDA=39.583
NC_035098.1	42659782	.	G	A	.	.	MAF_USDA=2.459
NC_035098.1	42659785	.	C	G	.	.	MAF_USDA=1.765
NC_035098.1	42659791	.	A	T	.	.	MAF_INRAE=5.063
NC_035098.1	42659809	.	G	A	.	.	MAF_USDA=6.557
NC_035098.1	42659895	.	G	A	.	.	MAF_USDA=2.083
NC_035098.1	42659978	.	T	C	.	.	MAF_USDA=4.098
NC_035098.1	42659979	.	G	T	.	.	MAF_USDA=4.098
NC_035098.1	42660012	.	T	C	.	.	MAF_USDA=5.294
NC_035098.1	42660017	.	T	A	.	.	MAF_INRAE=24.051;MAF_USDA=25.294
NC_035098.1	42660027	.	C	G	.	.	MAF_INRAE=48.734;MAF_USDA=30.588
NC_035098.1	42660061	.	C	A	.	.	MAF_USDA=17.213
NC_035098.1	42660073	.	T	G	.	.	MAF_INRAE=42.405;MAF_USDA=28.824
NC_035098.1	42660120	.	C	T	.	.	MAF_INRAE=17.722;MAF_USDA=33.529
NC_035098.1	42660141	.	A	G	.	.	MAF_INRAE=5.696;MAF_USDA=10.0
NC_035098.1	42660148	.	A	T	.	.	MAF_INRAE=50.0;MAF_USDA=25.294
NC_035098.1	42660249	.	A	G	.	.	MAF_INRAE=2.5
NC_035098.1	42660260	.	T	A	.	.	MAF_INRAE=2.5;MAF_USDA=5.738
NC_035098.1	42660278	.	T	G	.	.	MAF_INRAE=2.5;MAF_USDA=7.377
NC_035098.1	42660279	.	C	T	.	.	MAF_INRAE=2.5;MAF_USDA=7.377
NC_035098.1	42660314	.	C	A	.	.	MAF_INRAE=3.333;MAF_USDA=10.0
NC_035098.1	42660319	.	T	G	.	.	MAF_USDA=1.639
NC_035098.1	42660320	.	G	T	.	.	MAF_USDA=1.639
NC_035098.1	42660335	.	C	T	.	.	MAF_INRAE=3.333;MAF_USDA=11.765
NC_035098.1	42660337	.	A	G	.	.	MAF_INRAE=3.333
NC_035098.1	42660362	.	C	A	.	.	MAF_INRAE=5.0;MAF_USDA=2.459
NC_035098.1	42660376	.	C	T	.	.	MAF_INRAE=5.0;MAF_USDA=1.639
NC_035098.1	42660397	.	T	A	.	.	MAF_INRAE=22.5;MAF_USDA=14.118
NC_035098.1	42660406	.	C	T	.	.	MAF_USDA=2.459
NC_035098.1	42660436	.	A	G	.	.	MAF_INRAE=5.0;MAF_USDA=5.882
NC_035098.1	42660502	.	G	A	.	.	MAF_INRAE=9.167;MAF_USDA=33.333
NC_035098.1	42660533	.	C	A	.	.	MAF_INRAE=5.833;MAF_USDA=11.475
NC_035098.1	42660536	.	A	G	.	.	MAF_INRAE=5.833;MAF_USDA=15.294
NC_035098.1	42660546	.	A	C	.	.	MAF_USDA=10.656
NC_035098.1	42660568	.	A	T	.	.	MAF_INRAE=2.5
NC_035098.1	42660602	.	A	T	.	.	MAF_INRAE=13.291;MAF_USDA=44.706
NC_035098.1	42660620	.	A	T	.	.	MAF_INRAE=5.263;MAF_USDA=1.765
NC_035098.1	42660690	.	A	G	.	.	MAF_USDA=1.639
NC_035098.1	42660853	.	T	G	.	.	MAF_USDA=1.639
NC_035098.1	42660914	.	C	T	.	.	MAF_INRAE=13.924;MAF_USDA=1.765
NC_035098.1	42660915	.	T	G	.	.	MAF_USDA=3.279
NC_035098.1	42661011	.	T	C	.	.	MAF_USDA=13.115
NC_035098.1	42661022	.	G	A	.	.	MAF_USDA=4.098
NC_035098.1	42661044	.	T	C	.	.	MAF_USDA=11.475
NC_035098.1	42661054	.	C	T	.	.	MAF_USDA=4.918
NC_035098.1	42661092	.	G	A	.	.	MAF_USDA=3.279
NC_035098.1	42661098	.	G	C	.	.	MAF_USDA=2.459
NC_035098.1	42661102	.	T	G	.	.	MAF_USDA=2.459
NC_035098.1	42661105	.	T	C	.	.	MAF_USDA=2.459
NC_035098.1	42661128	.	A	G	.	.	MAF_USDA=2.459
NC_035098.1	42661144	.	T	A	.	.	MAF_INRAE=6.329
NC_035098.1	42661145	.	A	T	.	.	MAF_INRAE=23.418
NC_035098.1	42661170	.	C	A	.	.	MAF_USDA=4.167
NC_035098.1	42661178	.	G	A	.	.	MAF_USDA=3.333
NC_035098.1	42661210	.	T	G	.	.	MAF_USDA=4.167
NC_035098.1	42661212	.	C	A	.	.	MAF_USDA=5.0
NC_035098.1	42661213	.	T	G	.	.	MAF_INRAE=1.667;MAF_USDA=3.571
NC_035098.1	42661215	.	T	A	.	.	MAF_USDA=3.333
NC_035098.1	42661216	.	C	T	.	.	MAF_USDA=4.167
NC_035098.1	42661217	.	A	C	.	.	MAF_USDA=3.333
NC_035098.1	42661276	.	C	A	.	.	MAF_INRAE=5.0;MAF_USDA=7.647
NC_035098.1	42661293	.	G	A	.	.	MAF_INRAE=27.215;MAF_USDA=22.917
NC_035098.1	42661497	.	C	T	.	.	MAF_INRAE=4.43;MAF_USDA=8.235
NC_035098.1	42661587	.	G	A	.	.	MAF_USDA=2.459
NC_035098.1	42661607	.	A	C	.	.	MAF_USDA=10.588
NC_035098.1	42661730	.	C	T	.	.	MAF_INRAE=1.667;MAF_USDA=2.459
NC_035098.1	42661886	.	G	A	.	.	MAF_INRAE=8.333;MAF_USDA=6.25
NC_035098.1	42661893	.	T	A	.	.	MAF_USDA=12.5
NC_035098.1	42661923	.	C	T	.	.	MAF_INRAE=5.0;MAF_USDA=1.639
NC_035098.1	42661943	.	G	T	.	.	MAF_INRAE=21.519;MAF_USDA=12.5
NC_035098.1	42662010	.	A	C	.	.	MAF_INRAE=5.063;MAF_USDA=5.294
NC_035098.1	42662062	.	G	A	.	.	MAF_USDA=2.459
NC_035098.1	42662063	.	G	C	.	.	MAF_INRAE=1.667;MAF_USDA=1.639
NC_035098.1	42662078	.	C	T	.	.	MAF_USDA=6.557
NC_035098.1	42662169	.	C	T	.	.	MAF_INRAE=1.667;MAF_USDA=3.279
NC_035098.1	42662201	.	T	G	.	.	MAF_INRAE=21.667;MAF_USDA=14.706
NC_035098.1	42662267	.	A	G	.	.	MAF_INRAE=1.667;MAF_USDA=1.639
NC_035098.1	42662269	.	T	C	.	.	MAF_USDA=4.918
NC_035098.1	42662300	.	G	A	.	.	MAF_INRAE=1.667;MAF_USDA=1.639
NC_035098.1	42662301	.	T	C	.	.	MAF_USDA=1.639
NC_035098.1	42662308	.	G	A	.	.	MAF_INRAE=1.667;MAF_USDA=1.639
NC_035098.1	42662336	.	C	A	.	.	MAF_USDA=4.098
NC_035098.1	42662409	.	G	A	.	.	MAF_USDA=7.647
NC_035098.1	42662428	.	A	C	.	.	MAF_USDA=2.459
NC_035098.1	42662436	.	A	G	.	.	MAF_INRAE=1.667;MAF_USDA=2.459
NC_035098.1	42662455	.	A	G	.	.	MAF_USDA=8.824
NC_035098.1	42662544	.	C	T	.	.	MAF_USDA=1.639
NC_035098.1	42662565	.	G	C	.	.	MAF_INRAE=5.263
NC_035098.1	42662601	.	G	C,A	.	.	MAF_INRAE=2.632
NC_035098.1	42662607	.	G	T	.	.	MAF_INRAE=5.263;MAF_USDA=2.976
NC_035098.1	42662650	.	T	A	.	.	MAF_USDA=2.459
NC_035098.1	42662682	.	G	A	.	.	MAF_USDA=1.639
NC_035098.1	42662728	.	G	T	.	.	MAF_USDA=6.25
NC_035098.1	42662743	.	T	C	.	.	MAF_INRAE=1.667;MAF_USDA=3.279
NC_035098.1	42662750	.	C	G	.	.	MAF_INRAE=18.354;MAF_USDA=22.353
NC_035098.1	42662763	.	A	G	.	.	MAF_INRAE=10.127;MAF_USDA=6.557
NC_035098.1	42662778	.	T	G	.	.	MAF_INRAE=1.667;MAF_USDA=3.279
NC_035098.1	42662786	.	G	A	.	.	MAF_USDA=4.918
NC_035098.1	42662841	.	C	T	.	.	MAF_INRAE=1.667
NC_035098.1	42663004	.	C	T	.	.	MAF_INRAE=4.43
NC_035098.1	42663039	.	G	A	.	.	MAF_USDA=2.459
NC_035098.1	42663075	.	C	T	.	.	MAF_INRAE=41.139;MAF_USDA=28.235
NC_035098.1	42663093	.	C	T	.	.	MAF_USDA=8.235
NC_035098.1	42663115	.	A	T	.	.	MAF_INRAE=1.667;MAF_USDA=1.639
NC_035098.1	42663155	.	T	A	.	.	MAF_USDA=1.667
NC_035098.1	42663257	.	C	G	.	.	MAF_USDA=4.918
NC_035098.1	42663270	.	C	T	.	.	MAF_USDA=1.639
NC_035098.1	42663383	.	T	C	.	.	MAF_INRAE=7.595;MAF_USDA=8.333
NC_035098.1	42663394	.	G	A	.	.	MAF_INRAE=1.667
NC_035098.1	42663402	.	C	T	.	.	MAF_USDA=6.25
NC_035098.1	42663495	.	C	G	.	.	MAF_INRAE=20.0
NC_035098.1	42663529	.	G	A	.	.	MAF_USDA=1.639
NC_035098.1	42663581	.	T	G	.	.	MAF_USDA=2.083
NC_035098.1	42663612	.	G	T	.	.	MAF_INRAE=11.667;MAF_USDA=11.176
NC_035098.1	42663626	.	A	T	.	.	MAF_INRAE=5.0
NC_035098.1	42663672	.	C	T	.	.	MAF_USDA=1.639
NC_035098.1	42663742	.	T	A	.	.	MAF_USDA=4.918
NC_035098.1	42663821	.	T	A	.	.	MAF_INRAE=17.722;MAF_USDA=2.459
NC_035098.1	42663884	.	T	A	.	.	MAF_USDA=5.738
NC_035098.1	42663974	.	C	G	.	.	MAF_INRAE=3.333;MAF_USDA=4.098
NC_035098.1	42664022	.	T	G	.	.	MAF_INRAE=20.833;MAF_USDA=2.459
NC_035098.1	42664029	.	A	G	.	.	MAF_INRAE=1.667;MAF_USDA=1.639
NC_035098.1	42664081	.	T	C	.	.	MAF_USDA=8.824
NC_035098.1	42664082	.	T	G	.	.	MAF_USDA=2.941
NC_035098.1	42664086	.	C	T	.	.	MAF_USDA=4.918
NC_035098.1	42664153	.	A	T	.	.	MAF_INRAE=29.747;MAF_USDA=15.882
NC_035098.1	42664154	.	A	T	.	.	MAF_INRAE=30.0;MAF_USDA=42.353
NC_035098.1	42664155	.	A	T	.	.	MAF_INRAE=27.5;MAF_USDA=22.951
NC_035098.1	42664161	.	A	T	.	.	MAF_USDA=1.639
NC_035098.1	42664162	.	G	T	.	.	MAF_INRAE=1.667;MAF_USDA=1.639
NC_035098.1	42664284	.	G	T	.	.	MAF_INRAE=26.582;MAF_USDA=22.917
NC_035098.1	42664297	.	G	T	.	.	MAF_USDA=3.279
NC_035098.1	42664305	.	T	A	.	.	MAF_INRAE=23.418;MAF_USDA=4.918
NC_035098.1	42664321	.	G	A	.	.	MAF_INRAE=5.0;MAF_USDA=7.377
NC_035098.1	42664346	.	A	C	.	.	MAF_INRAE=10.759;MAF_USDA=19.412
NC_035098.1	42664347	.	C	T	.	.	MAF_INRAE=12.5;MAF_USDA=25.294
NC_035098.1	42664349	.	C	T	.	.	MAF_INRAE=12.5;MAF_USDA=19.412
NC_035098.1	42664354	.	T	A	.	.	MAF_INRAE=10.759;MAF_USDA=19.412
NC_035098.1	42664359	.	A	C	.	.	MAF_USDA=4.098
NC_035098.1	42664382	.	G	T	.	.	MAF_INRAE=18.333;MAF_USDA=19.412
NC_035098.1	42664630	.	A	G	.	.	MAF_USDA=2.459
NC_035098.1	42664655	.	C	A	.	.	MAF_INRAE=13.291;MAF_USDA=22.353
NC_035098.1	42664666	.	A	G	.	.	MAF_INRAE=21.519;MAF_USDA=41.176
NC_035098.1	42664724	.	A	G	.	.	MAF_INRAE=8.333;MAF_USDA=7.647
NC_035098.1	42664728	.	T	A	.	.	MAF_USDA=1.639
NC_035098.1	42664730	.	T	G	.	.	MAF_INRAE=3.333;MAF_USDA=4.098
NC_035098.1	42664797	.	C	G	.	.	MAF_USDA=1.639
NC_035098.1	42665018	.	A	C	.	.	MAF_INRAE=1.667;MAF_USDA=1.639
NC_035098.1	42665129	.	C	A	.	.	MAF_INRAE=15.833;MAF_USDA=8.235
NC_035098.1	42665137	.	C	T	.	.	MAF_USDA=1.639
NC_035098.1	42665141	.	C	A	.	.	MAF_INRAE=5.263;MAF_USDA=4.118
NC_035098.1	42665189	.	C	T	.	.	MAF_USDA=1.639
NC_035098.1	42665285	.	C	T	.	.	MAF_INRAE=3.797;MAF_USDA=3.279
NC_035098.1	42665570	.	C	T	.	.	MAF_INRAE=18.987;MAF_USDA=12.941
NC_035098.1	42665633	.	C	T	.	.	MAF_INRAE=3.333;MAF_USDA=3.279
NC_035098.1	42665675	.	G	A	.	.	MAF_INRAE=26.582;MAF_USDA=8.235
NC_035098.1	42665812	.	A	G	.	.	MAF_USDA=4.098
NC_035098.1	42665916	.	C	A	.	.	MAF_INRAE=10.526
NC_035098.1	42665967	.	C	T	.	.	MAF_INRAE=44.937
NC_035098.1	42666000	.	T	A	.	.	MAF_INRAE=25.949;MAF_USDA=20.588
NC_035098.1	42666064	.	G	A	.	.	MAF_INRAE=30.0;MAF_USDA=19.412
NC_035098.1	42666178	.	A	C	.	.	MAF_INRAE=48.734;MAF_USDA=32.353
NC_035098.1	42666188	.	T	C	.	.	MAF_USDA=31.25
NC_035098.1	42666202	.	G	T	.	.	MAF_INRAE=39.241;MAF_USDA=24.706
NC_035098.1	42666236	.	G	T	.	.	MAF_USDA=1.639
NC_035098.1	42666249	.	T	C	.	.	MAF_INRAE=28.481;MAF_USDA=49.412
NC_035098.1	42666250	.	G	A	.	.	MAF_INRAE=5.833;MAF_USDA=5.882
NC_035098.1	42666335	.	A	T	.	.	MAF_INRAE=25.949;MAF_USDA=8.824
NC_035098.1	42666337	.	C	A	.	.	MAF_INRAE=6.329;MAF_USDA=10.0
NC_035098.1	42666338	.	C	T	.	.	MAF_INRAE=6.667;MAF_USDA=10.0
NC_035098.1	42666364	.	A	G	.	.	MAF_INRAE=32.278;MAF_USDA=17.059
NC_035098.1	42666417	.	C	A	.	.	MAF_USDA=2.459
NC_035098.1	42666469	.	T	C	.	.	MAF_USDA=4.118
NC_035098.1	42666527	.	A	T	.	.	MAF_INRAE=5.696;MAF_USDA=6.471
NC_035098.1	42666585	.	C	T	.	.	MAF_INRAE=18.987;MAF_USDA=12.353
NC_035098.1	42666593	.	C	A	.	.	MAF_USDA=1.639
NC_035098.1	42666632	.	C	T	.	.	MAF_INRAE=38.608;MAF_USDA=22.353
NC_035098.1	42666688	.	T	C	.	.	MAF_USDA=9.016
NC_035098.1	42668344	.	T	C	.	.	MAF_INRAE=28.481;MAF_USDA=42.353
NC_035098.1	42668394	.	G	C	.	.	MAF_INRAE=32.911;MAF_USDA=15.882
NC_035098.1	42668456	.	A	T	.	.	MAF_INRAE=5.063;MAF_USDA=3.529
NC_035098.1	42668542	.	G	T	.	.	MAF_USDA=4.918
NC_035098.1	42668544	.	A	G	.	.	MAF_USDA=2.459
NC_035098.1	42668578	.	G	A	.	.	MAF_INRAE=11.667;MAF_USDA=20.833
NC_035098.1	42668592	.	C	T	.	.	MAF_INRAE=5.0;MAF_USDA=12.353
NC_035098.1	42668615	.	G	T	.	.	MAF_INRAE=32.911;MAF_USDA=15.882
NC_035098.1	42668623	.	A	G	.	.	MAF_INRAE=10.127;MAF_USDA=18.75
NC_035098.1	42668636	.	G	A	.	.	MAF_INRAE=32.911;MAF_USDA=15.882
NC_035098.1	42668718	.	T	A	.	.	MAF_INRAE=11.392;MAF_USDA=13.529
NC_035098.1	42668752	.	T	G	.	.	MAF_INRAE=44.304;MAF_USDA=29.412
NC_035098.1	42668829	.	G	A	.	.	MAF_INRAE=32.911;MAF_USDA=16.471
NC_035098.1	42668844	.	G	C	.	.	MAF_INRAE=34.177;MAF_USDA=49.412
NC_035098.1	42668848	.	G	T	.	.	MAF_USDA=2.459
NC_035098.1	42668886	.	A	T	.	.	MAF_INRAE=3.333;MAF_USDA=4.098
NC_035098.1	42668961	.	G	T	.	.	MAF_INRAE=3.333;MAF_USDA=4.098
NC_035098.1	42668985	.	G	A	.	.	MAF_USDA=3.279
NC_035098.1	42669006	.	A	C	.	.	MAF_INRAE=20.253;MAF_USDA=15.294
NC_035098.1	42669034	.	T	C	.	.	MAF_INRAE=7.595;MAF_USDA=8.824
NC_035098.1	42669104	.	C	T	.	.	MAF_USDA=1.667
NC_035098.1	42669151	.	C	T	.	.	MAF_USDA=5.738
NC_035098.1	42669223	.	A	T	.	.	MAF_USDA=2.459
NC_035098.1	42669224	.	T	A	.	.	MAF_USDA=2.459
NC_035098.1	42669247	.	A	T	.	.	MAF_INRAE=36.709;MAF_USDA=40.0
NC_035098.1	42669297	.	A	G	.	.	MAF_INRAE=32.911;MAF_USDA=15.882
NC_035098.1	42669344	.	C	A	.	.	MAF_USDA=40.588
NC_035098.1	42669362	.	C	G	.	.	MAF_INRAE=16.667;MAF_USDA=4.706
NC_035098.1	42669489	.	G	A	.	.	MAF_USDA=1.639
NC_035098.1	42669514	.	G	T	.	.	MAF_USDA=8.333
NC_035098.1	42669515	.	GAA	GAT	.	.	MAF_USDA=39.583
NC_035098.1	42669547	.	A	G	.	.	MAF_USDA=12.5
NC_035098.1	42669566	.	T	C	.	.	MAF_USDA=9.412
NC_035098.1	42669584	.	T	C	.	.	MAF_USDA=20.833
NC_035098.1	42669596	.	T	A	.	.	MAF_USDA=10.417
NC_035098.1	42669632	.	A	G	.	.	MAF_USDA=41.667
NC_035098.1	42669667	.	G	A	.	.	MAF_USDA=22.917
NC_035098.1	42669680	.	G	A	.	.	MAF_USDA=8.333
NC_035098.1	42669709	.	G	T	.	.	MAF_USDA=4.167
NC_035098.1	42669712	.	A	C	.	.	MAF_USDA=4.167
NC_035098.1	42669806	.	T	G	.	.	MAF_USDA=13.043
NC_035098.1	42670401	.	G	A	.	.	MAF_INRAE=5.263
NC_035098.1	42670471	.	T	A	.	.	MAF_INRAE=36.709
NC_035098.1	42670512	.	A	G	.	.	MAF_INRAE=36.709;MAF_USDA=37.647
NC_035098.1	42670526	.	C	G	.	.	MAF_INRAE=17.722;MAF_USDA=5.738
NC_035098.1	42670592	.	C	A	.	.	MAF_INRAE=48.101;MAF_USDA=26.471
NC_035098.1	42670593	.	C	G	.	.	MAF_INRAE=45.0;MAF_USDA=26.471
NC_035098.1	42670608	.	C	A	.	.	MAF_INRAE=7.595;MAF_USDA=10.0
NC_035098.1	42670613	.	G	T	.	.	MAF_INRAE=26.582;MAF_USDA=22.917
NC_035098.1	42670624	.	G	A	.	.	MAF_INRAE=7.595;MAF_USDA=11.176
NC_035098.1	42670629	.	C	T	.	.	MAF_INRAE=3.333;MAF_USDA=4.918
NC_035098.1	42670669	.	T	C	.	.	MAF_USDA=4.118
NC_035098.1	42670681	.	G	A	.	.	MAF_INRAE=12.025;MAF_USDA=7.059
NC_035098.1	42670751	.	A	C	.	.	MAF_USDA=3.279
NC_035098.1	42670762	.	C	A	.	.	MAF_INRAE=36.076;MAF_USDA=35.882
NC_035098.1	42670785	.	T	A	.	.	MAF_INRAE=3.333;MAF_USDA=4.098
NC_035098.1	42670809	.	T	C	.	.	MAF_INRAE=16.667;MAF_USDA=8.824
NC_035098.1	42670837	.	A	C	.	.	MAF_USDA=3.279
NC_035098.1	42670850	.	T	C	.	.	MAF_INRAE=37.342;MAF_USDA=38.235
NC_035098.1	42670851	.	T	C	.	.	MAF_INRAE=15.0;MAF_USDA=22.917
NC_035098.1	42671008	.	C	A	.	.	MAF_INRAE=5.0;MAF_USDA=5.738
NC_035098.1	42671045	.	A	C	.	.	MAF_INRAE=16.667;MAF_USDA=4.167
NC_035098.1	42671049	.	T	A	.	.	MAF_USDA=6.25
NC_035098.1	42671054	.	C	T	.	.	MAF_INRAE=48.101;MAF_USDA=27.381
NC_035098.1	42671077	.	A	G	.	.	MAF_INRAE=30.38;MAF_USDA=46.429
NC_035098.1	42671129	.	A	G	.	.	MAF_INRAE=48.101;MAF_USDA=25.595
NC_035098.1	42671134	.	C	A	.	.	MAF_USDA=8.333
NC_035098.1	42671153	.	C	A	.	.	MAF_USDA=8.333
NC_035098.1	42671154	.	T	C	.	.	MAF_INRAE=11.392;MAF_USDA=11.31
NC_035098.1	42671193	.	A	G	.	.	MAF_INRAE=11.392;MAF_USDA=7.059
NC_035098.1	42671203	.	G	C	.	.	MAF_USDA=6.25
NC_035098.1	42671211	.	C	A	.	.	MAF_INRAE=8.333;MAF_USDA=9.836
NC_035098.1	42671215	.	T	C	.	.	MAF_USDA=3.279
NC_035098.1	42671216	.	G	T	.	.	MAF_USDA=3.279
NC_035098.1	42671220	.	A	G	.	.	MAF_USDA=4.098
NC_035098.1	42671223	.	G	T	.	.	MAF_INRAE=48.101;MAF_USDA=26.471
NC_035098.1	42671285	.	T	C	.	.	MAF_USDA=8.333
NC_035098.1	42671286	.	A	G	.	.	MAF_USDA=6.25
NC_035098.1	42671303	.	A	G	.	.	MAF_INRAE=36.709;MAF_USDA=38.235
NC_035098.1	42671308	.	C	T	.	.	MAF_USDA=8.333
NC_035098.1	42671322	.	T	A	.	.	MAF_INRAE=26.582;MAF_USDA=22.917
NC_035098.1	42671364	.	C	T	.	.	MAF_USDA=2.459
NC_035098.1	42671378	.	A	T	.	.	MAF_USDA=8.333
NC_035098.1	42671380	.	A	G	.	.	MAF_INRAE=8.333;MAF_USDA=11.475
NC_035098.1	42671389	.	G	A	.	.	MAF_INRAE=37.975;MAF_USDA=35.882
NC_035098.1	42671393	.	T	G	.	.	MAF_USDA=8.333
NC_035098.1	42671397	.	G	T	.	.	MAF_INRAE=5.0;MAF_USDA=11.765
NC_035098.1	42671456	.	G	A	.	.	MAF_USDA=6.557
NC_035098.1	42671494	.	C	A	.	.	MAF_USDA=2.459
NC_035098.1	42671522	.	A	G	.	.	MAF_INRAE=32.911;MAF_USDA=42.941
NC_035098.1	42671523	.	G	A	.	.	MAF_USDA=5.738
NC_035098.1	42671573	.	G	T	.	.	MAF_INRAE=3.797;MAF_USDA=1.639
NC_035098.1	42671641	.	C	T	.	.	MAF_USDA=8.333
NC_035098.1	42671673	.	C	T	.	.	MAF_INRAE=17.722;MAF_USDA=17.059
NC_035098.1	42671681	.	A	C	.	.	MAF_INRAE=17.722;MAF_USDA=15.882
NC_035098.1	42671682	.	G	A	.	.	MAF_USDA=8.333
NC_035098.1	42671732	.	T	G	.	.	MAF_INRAE=20.833;MAF_USDA=17.059
NC_035098.1	42671776	.	G	T	.	.	MAF_INRAE=10.0;MAF_USDA=5.882
NC_035098.1	42671788	.	T	C	.	.	MAF_INRAE=16.667;MAF_USDA=4.706
NC_035098.1	42671790	.	A	G	.	.	MAF_INRAE=17.5;MAF_USDA=15.882
NC_035098.1	42671803	.	G	A	.	.	MAF_INRAE=8.333;MAF_USDA=3.279
NC_035098.1	42671808	.	A	G	.	.	MAF_INRAE=5.263;MAF_USDA=14.583
NC_035098.1	42671847	.	T	G	.	.	MAF_INRAE=14.557;MAF_USDA=14.118
NC_035098.1	42671854	.	C	T	.	.	MAF_INRAE=13.291;MAF_USDA=14.118
NC_035098.1	42671855	.	A	G	.	.	MAF_INRAE=15.833;MAF_USDA=14.706
NC_035098.1	42671863	.	G	T	.	.	MAF_INRAE=8.333;MAF_USDA=7.377
NC_035098.1	42671932	.	A	G	.	.	MAF_INRAE=15.823;MAF_USDA=18.235
NC_035098.1	42671983	.	A	C	.	.	MAF_INRAE=8.333;MAF_USDA=7.377
NC_035098.1	42672012	.	G	A	.	.	MAF_INRAE=11.392;MAF_USDA=9.412
NC_035098.1	42672087	.	C	T	.	.	MAF_INRAE=31.013;MAF_USDA=47.059
NC_035098.1	42672173	.	C	T	.	.	MAF_USDA=1.639
NC_035098.1	42672251	.	A	C	.	.	MAF_INRAE=5.263;MAF_USDA=1.765
NC_035098.1	42672253	.	G	A	.	.	MAF_INRAE=4.167;MAF_USDA=12.941
NC_035098.1	42672268	.	G	A	.	.	MAF_USDA=8.333
NC_035098.1	42672269	.	A	T	.	.	MAF_INRAE=26.582;MAF_USDA=22.917
NC_035098.1	42672294	.	G	A	.	.	MAF_INRAE=27.848;MAF_USDA=22.917
NC_035098.1	42672317	.	T	A	.	.	MAF_USDA=3.279
NC_035098.1	42672348	.	G	T	.	.	MAF_INRAE=42.405;MAF_USDA=39.412
NC_035098.1	42672399	.	A	T	.	.	MAF_INRAE=8.333;MAF_USDA=10.656
NC_035098.1	42672401	.	T	G	.	.	MAF_INRAE=8.333;MAF_USDA=10.656
NC_035098.1	42672443	.	A	T	.	.	MAF_INRAE=30.38;MAF_USDA=47.647
NC_035098.1	42672471	.	T	A	.	.	MAF_INRAE=8.333;MAF_USDA=10.656
NC_035098.1	42672531	.	G	T	.	.	MAF_USDA=3.279
NC_035098.1	42672553	.	A	G	.	.	MAF_USDA=8.333
NC_035098.1	42672576	.	C	T	.	.	MAF_INRAE=18.987;MAF_USDA=16.071
NC_035098.1	42672641	.	C	T	.	.	MAF_INRAE=12.5;MAF_USDA=3.529
NC_035098.1	42672682	.	C	T	.	.	MAF_INRAE=13.924;MAF_USDA=21.765
NC_035098.1	42672698	.	T	C	.	.	MAF_INRAE=5.263;MAF_USDA=5.294
NC_035098.1	42672794	.	C	T	.	.	MAF_INRAE=30.38;MAF_USDA=41.765
NC_035098.1	42672825	.	C	T	.	.	MAF_USDA=5.738
NC_035098.1	42672834	.	C	T	.	.	MAF_INRAE=48.333
NC_035098.1	42672838	.	C	G	.	.	MAF_INRAE=6.667
NC_035098.1	42672852	.	A	T	.	.	MAF_INRAE=23.418;MAF_USDA=45.294
NC_035098.1	42672980	.	T	C	.	.	MAF_USDA=8.333
NC_035098.1	42672983	.	C	T	.	.	MAF_INRAE=23.418;MAF_USDA=40.0
NC_035098.1	42672988	.	C	T	.	.	MAF_INRAE=8.333;MAF_USDA=13.934
NC_035098.1	42673027	.	A	G	.	.	MAF_INRAE=5.263;MAF_USDA=3.529
NC_035098.1	42673063	.	T	C	.	.	MAF_USDA=4.706
NC_035098.1	42673188	.	T	G	.	.	MAF_INRAE=13.333;MAF_USDA=6.471
NC_035098.1	42673224	.	A	G	.	.	MAF_INRAE=13.333;MAF_USDA=7.059
NC_035098.1	42673275	.	A	C	.	.	MAF_USDA=7.377
NC_035098.1	42673303	.	T	A	.	.	MAF_INRAE=1.667;MAF_USDA=1.639
NC_035098.1	42673338	.	A	G	.	.	MAF_INRAE=5.0;MAF_USDA=6.25
NC_035098.1	42673351	.	C	G	.	.	MAF_INRAE=40.506;MAF_USDA=40.588
NC_035098.1	42673478	.	C	G	.	.	MAF_USDA=1.639
NC_035098.1	42673488	.	C	T	.	.	MAF_INRAE=8.333;MAF_USDA=7.377
NC_035098.1	42673495	.	C	A	.	.	MAF_INRAE=26.582;MAF_USDA=23.529
NC_035098.1	42673512	.	A	G	.	.	MAF_INRAE=7.595;MAF_USDA=9.412
NC_035098.1	42673513	.	A	T	.	.	MAF_INRAE=5.0;MAF_USDA=6.471
NC_035098.1	42673553	.	A	G	.	.	MAF_USDA=6.557
NC_035098.1	42673574	.	T	A	.	.	MAF_USDA=2.083
NC_035098.1	42673699	.	G	A	.	.	MAF_USDA=3.279
NC_035098.1	42673701	.	C	T	.	.	MAF_USDA=3.279
NC_035098.1	42673731	.	A	T	.	.	MAF_INRAE=17.089;MAF_USDA=8.197
NC_035098.1	42673860	.	T	C	.	.	MAF_INRAE=3.797
NC_035098.1	42673868	.	A	C	.	.	MAF_USDA=7.377
NC_035098.1	42673878	.	T	G	.	.	MAF_INRAE=22.785;MAF_USDA=28.235
NC_035098.1	42673888	.	A	G	.	.	MAF_INRAE=7.595;MAF_USDA=14.706
NC_035098.1	42673909	.	A	G	.	.	MAF_INRAE=13.333;MAF_USDA=3.529
NC_035098.1	42673947	.	C	T	.	.	MAF_INRAE=8.333;MAF_USDA=3.279
NC_035098.1	42674017	.	T	C	.	.	MAF_INRAE=26.582;MAF_USDA=20.833
NC_035098.1	42674045	.	T	A	.	.	MAF_INRAE=8.333;MAF_USDA=9.412
NC_035098.1	42674058	.	T	C	.	.	MAF_INRAE=8.333;MAF_USDA=9.412
NC_035098.1	42674074	.	A	T	.	.	MAF_USDA=3.529
NC_035098.1	42674085	.	C	A	.	.	MAF_USDA=3.279
NC_035098.1	42674088	.	C	A	.	.	MAF_USDA=2.459
NC_035098.1	42674124	.	G	A	.	.	MAF_USDA=7.377
NC_035098.1	42674147	.	G	C	.	.	MAF_USDA=1.639
NC_035098.1	42674191	.	A	G	.	.	MAF_USDA=8.197
NC_035098.1	42674212	.	C	T	.	.	MAF_INRAE=26.582;MAF_USDA=8.824
NC_035098.1	42674225	.	C	T	.	.	MAF_INRAE=22.785;MAF_USDA=30.0
NC_035098.1	42674283	.	C	G	.	.	MAF_INRAE=5.263;MAF_USDA=12.941
NC_035098.1	42674304	.	C	T	.	.	MAF_INRAE=22.785;MAF_USDA=15.882
NC_035098.1	42674323	.	G	T	.	.	MAF_INRAE=14.167;MAF_USDA=8.824
NC_035098.1	42674330	.	T	C	.	.	MAF_INRAE=7.595;MAF_USDA=10.588
NC_035098.1	42674456	.	A	G	.	.	MAF_INRAE=7.595;MAF_USDA=17.857
NC_035098.1	42674471	.	G	A	.	.	MAF_INRAE=18.987;MAF_USDA=7.059
NC_035098.1	42674473	.	A	C	.	.	MAF_INRAE=6.667;MAF_USDA=15.882
NC_035098.1	42674551	.	A	T	.	.	MAF_INRAE=7.595;MAF_USDA=11.176
NC_035098.1	42674558	.	C	T	.	.	MAF_INRAE=7.595;MAF_USDA=11.176
NC_035098.1	42674604	.	G	C	.	.	MAF_USDA=1.639
NC_035098.1	42674624	.	G	A	.	.	MAF_USDA=4.706
NC_035098.1	42674627	.	A	C	.	.	MAF_INRAE=7.595;MAF_USDA=15.294
NC_035098.1	42674650	.	C	T	.	.	MAF_INRAE=5.263
NC_035098.1	42674677	.	G	A	.	.	MAF_INRAE=5.0;MAF_USDA=11.176
NC_035098.1	42674705	.	G	A	.	.	MAF_INRAE=9.167
NC_035098.1	42674743	.	A	C	.	.	MAF_INRAE=9.494;MAF_USDA=17.647
NC_035098.1	42674745	.	C	T	.	.	MAF_INRAE=9.167;MAF_USDA=17.647
NC_035098.1	42674760	.	C	A	.	.	MAF_INRAE=13.333;MAF_USDA=3.529
NC_035098.1	42674772	.	G	A	.	.	MAF_INRAE=15.833;MAF_USDA=7.647
NC_035098.1	42674812	.	A	G	.	.	MAF_USDA=2.459
NC_035098.1	42674867	.	A	C	.	.	MAF_INRAE=9.494;MAF_USDA=17.647
NC_035098.1	42674879	.	T	G	.	.	MAF_INRAE=13.333;MAF_USDA=3.529
NC_035098.1	42674895	.	C	T	.	.	MAF_INRAE=5.263;MAF_USDA=6.471
NC_035098.1	42674896	.	A	G	.	.	MAF_USDA=2.459
NC_035098.1	42674918	.	G	T	.	.	MAF_INRAE=7.5;MAF_USDA=7.377
NC_035098.1	42674923	.	T	C	.	.	MAF_USDA=2.083
NC_035098.1	42674934	.	C	T	.	.	MAF_INRAE=8.861;MAF_USDA=18.235
NC_035098.1	42674945	.	T	C	.	.	MAF_INRAE=8.861;MAF_USDA=18.235
NC_035098.1	42674958	.	A	G	.	.	MAF_INRAE=8.861;MAF_USDA=17.647
NC_035098.1	42674997	.	T	G	.	.	MAF_USDA=4.918
NC_035098.1	42675085	.	G	A	.	.	MAF_USDA=16.667
NC_035098.1	42675089	.	G	A	.	.	MAF_INRAE=15.0;MAF_USDA=37.5
NC_035098.1	42675102	.	G	T	.	.	MAF_USDA=50.0
NC_035098.1	42675138	.	G	A	.	.	MAF_USDA=33.333
NC_035098.1	42675172	.	G	C	.	.	MAF_USDA=18.75
NC_035098.1	42675181	.	C	T	.	.	MAF_USDA=16.667
NC_035098.1	42675183	.	A	G	.	.	MAF_USDA=4.918
NC_035098.1	42675187	.	A	G	.	.	MAF_USDA=30.0
NC_035098.1	42675208	.	C	T	.	.	MAF_USDA=5.294
NC_035098.1	42675216	.	A	G	.	.	MAF_USDA=6.25
NC_035098.1	42675225	.	A	T	.	.	MAF_USDA=6.557
NC_035098.1	42675274	.	A	G	.	.	MAF_USDA=47.647
NC_035098.1	42675335	.	G	T	.	.	MAF_INRAE=1.667;MAF_USDA=4.918
NC_035098.1	42675358	.	T	G	.	.	MAF_INRAE=32.911;MAF_USDA=21.176
NC_035098.1	42675359	.	G	T	.	.	MAF_USDA=9.016
NC_035098.1	42675363	.	T	A	.	.	MAF_INRAE=13.333;MAF_USDA=8.235
NC_035098.1	42675420	.	G	T	.	.	MAF_USDA=1.639
NC_035098.1	42675460	.	G	C	.	.	MAF_INRAE=48.101;MAF_USDA=48.235
NC_035098.1	42675462	.	G	T	.	.	MAF_INRAE=43.333;MAF_USDA=48.235
NC_035098.1	42675491	.	T	A	.	.	MAF_USDA=9.639
NC_035098.1	42675503	.	G	A	.	.	MAF_INRAE=20.833;MAF_USDA=6.627
NC_035098.1	42675530	.	A	G	.	.	MAF_INRAE=9.494;MAF_USDA=17.647
NC_035098.1	42675545	.	G	T	.	.	MAF_INRAE=18.987;MAF_USDA=6.471
NC_035098.1	42675631	.	C	A	.	.	MAF_INRAE=21.519;MAF_USDA=21.765
NC_035098.1	42675643	.	A	G	.	.	MAF_INRAE=32.278;MAF_USDA=20.588
NC_035098.1	42675662	.	G	T	.	.	MAF_USDA=2.459
NC_035098.1	42675706	.	T	C	.	.	MAF_INRAE=6.667;MAF_USDA=18.824
NC_035098.1	42675763	.	G	A	.	.	MAF_USDA=4.118
NC_035098.1	42675786	.	C	T	.	.	MAF_INRAE=1.667
NC_035098.1	42675812	.	C	T	.	.	MAF_USDA=2.459
NC_035098.1	42675845	.	T	G	.	.	MAF_INRAE=48.101;MAF_USDA=45.294
NC_035098.1	42675874	.	C	T	.	.	MAF_INRAE=9.494;MAF_USDA=17.647
NC_035098.1	42675885	.	G	T	.	.	MAF_USDA=4.098
NC_035098.1	42675902	.	C	G	.	.	MAF_USDA=2.459
NC_035098.1	42675952	.	G	A	.	.	MAF_USDA=2.083
NC_035098.1	42675965	.	C	T	.	.	MAF_INRAE=1.667;MAF_USDA=1.639
NC_035098.1	42675983	.	T	C	.	.	MAF_INRAE=48.101;MAF_USDA=44.118
NC_035098.1	42676004	.	A	G	.	.	MAF_INRAE=38.608;MAF_USDA=24.118
NC_035098.1	42676069	.	A	G	.	.	MAF_INRAE=13.333;MAF_USDA=5.294
NC_035098.1	42676187	.	G	C	.	.	MAF_INRAE=38.608;MAF_USDA=26.471
NC_035098.1	42676200	.	T	A	.	.	MAF_INRAE=5.0
NC_035098.1	42676246	.	G	A	.	.	MAF_INRAE=37.975;MAF_USDA=27.647
NC_035098.1	42676249	.	G	A	.	.	MAF_USDA=2.941
NC_035098.1	42676261	.	G	A	.	.	MAF_INRAE=12.5;MAF_USDA=4.118
NC_035098.1	42676264	.	A	C	.	.	MAF_INRAE=4.167;MAF_USDA=4.098
NC_035098.1	42676335	.	C	T	.	.	MAF_INRAE=27.5;MAF_USDA=28.235
NC_035098.1	42676365	.	G	T	.	.	MAF_INRAE=3.333;MAF_USDA=4.098
NC_035098.1	42676407	.	A	C	.	.	MAF_INRAE=15.833;MAF_USDA=1.765
NC_035098.1	42676409	.	T	A	.	.	MAF_INRAE=15.823;MAF_USDA=14.118
NC_035098.1	42676410	.	A	T	.	.	MAF_INRAE=8.333;MAF_USDA=3.279
NC_035098.1	42676418	.	G	T	.	.	MAF_INRAE=48.101;MAF_USDA=22.941
NC_035098.1	42676447	.	G	A	.	.	MAF_INRAE=25.316;MAF_USDA=15.294
NC_035098.1	42676543	.	A	T	.	.	MAF_INRAE=12.5;MAF_USDA=3.529
NC_035098.1	42676544	.	G	T	.	.	MAF_INRAE=12.5;MAF_USDA=3.529
NC_035098.1	42676574	.	C	T	.	.	MAF_INRAE=12.5;MAF_USDA=3.529
NC_035098.1	42676616	.	A	C	.	.	MAF_USDA=4.098
NC_035098.1	42676659	.	A	G	.	.	MAF_USDA=2.459
NC_035098.1	42676689	.	T	C	.	.	MAF_INRAE=13.333;MAF_USDA=3.529
NC_035098.1	42676697	.	G	T	.	.	MAF_USDA=4.098
NC_035098.1	42676723	.	G	T	.	.	MAF_USDA=3.279
NC_035098.1	42676766	.	C	T	.	.	MAF_USDA=2.459
NC_035098.1	42676776	.	T	A	.	.	MAF_USDA=3.279
NC_035098.1	42676834	.	C	T	.	.	MAF_INRAE=6.667;MAF_USDA=18.235
NC_035098.1	42676861	.	G	A	.	.	MAF_INRAE=3.797
NC_035098.1	42676937	.	A	G	.	.	MAF_INRAE=1.667;MAF_USDA=1.639
NC_035098.1	42676939	.	T	C	.	.	MAF_INRAE=40.506;MAF_USDA=31.765
NC_035098.1	42676948	.	C	G	.	.	MAF_USDA=8.333
NC_035098.1	42676949	.	A	T	.	.	MAF_INRAE=10.526;MAF_USDA=6.471
NC_035098.1	42676950	.	C	A	.	.	MAF_USDA=8.333
NC_035098.1	42677078	.	C	A	.	.	MAF_INRAE=16.456
NC_035098.1	42677130	.	C	A	.	.	MAF_INRAE=40.506;MAF_USDA=31.765
NC_035098.1	42677145	.	C	A	.	.	MAF_USDA=5.294
NC_035098.1	42677153	.	C	T	.	.	MAF_INRAE=3.797;MAF_USDA=7.377
NC_035098.1	42677218	.	C	A	.	.	MAF_INRAE=48.101;MAF_USDA=46.471
NC_035098.1	42677237	.	A	G	.	.	MAF_INRAE=41.139;MAF_USDA=32.353
NC_035098.1	42677244	.	A	G	.	.	MAF_USDA=5.738
NC_035098.1	42677266	.	T	C	.	.	MAF_INRAE=30.0
NC_035098.1	42677297	.	A	G	.	.	MAF_USDA=1.639
NC_035098.1	42677359	.	T	C	.	.	MAF_INRAE=5.0;MAF_USDA=12.941
NC_035098.1	42677436	.	C	A	.	.	MAF_USDA=2.083
NC_035098.1	42677437	.	T	G	.	.	MAF_INRAE=12.5;MAF_USDA=3.529
NC_035098.1	42677485	.	T	C	.	.	MAF_USDA=3.279
NC_035098.1	42677489	.	C	A	.	.	MAF_INRAE=3.333;MAF_USDA=4.098
NC_035098.1	42677573	.	G	A	.	.	MAF_INRAE=3.333;MAF_USDA=4.098
NC_035098.1	42677574	.	T	G	.	.	MAF_INRAE=3.333;MAF_USDA=4.098
NC_035098.1	42677639	.	A	G	.	.	MAF_USDA=2.459
NC_035098.1	42677649	.	C	T	.	.	MAF_INRAE=3.333;MAF_USDA=2.459
NC_035098.1	42677723	.	G	C	.	.	MAF_USDA=39.583
NC_035098.1	42677740	.	T	G	.	.	MAF_INRAE=3.797;MAF_USDA=5.294
NC_035098.1	42677743	.	G	A	.	.	MAF_USDA=1.639
NC_035098.1	42677780	.	T	A	.	.	MAF_INRAE=5.0;MAF_USDA=4.918
NC_035098.1	42677793	.	T	G	.	.	MAF_INRAE=3.333;MAF_USDA=4.098
NC_035098.1	42677823	.	G	T	.	.	MAF_USDA=1.639
NC_035098.1	42677824	.	T	A	.	.	MAF_USDA=1.639
NC_035098.1	42677892	.	C	A	.	.	MAF_INRAE=21.519;MAF_USDA=42.941
NC_035098.1	42677933	.	C	T	.	.	MAF_INRAE=18.354;MAF_USDA=6.471
NC_035098.1	42678002	.	T	G	.	.	MAF_USDA=4.118
NC_035098.1	42678023	.	C	G	.	.	MAF_USDA=8.333
NC_035098.1	42678057	.	T	C	.	.	MAF_INRAE=31.013;MAF_USDA=37.647
NC_035098.1	42678072	.	A	G	.	.	MAF_INRAE=31.013;MAF_USDA=34.706
NC_035098.1	42678089	.	A	G	.	.	MAF_INRAE=31.013;MAF_USDA=32.941
NC_035098.1	42678091	.	A	T	.	.	MAF_INRAE=37.5;MAF_USDA=33.529
NC_035098.1	42678136	.	A	T	.	.	MAF_INRAE=31.646;MAF_USDA=24.118
NC_035098.1	42678152	.	A	T	.	.	MAF_INRAE=31.646;MAF_USDA=25.882
NC_035098.1	42678164	.	G	T	.	.	MAF_INRAE=31.646;MAF_USDA=27.647
NC_035098.1	42678178	.	G	A	.	.	MAF_USDA=3.279
NC_035098.1	42678185	.	T	C	.	.	MAF_INRAE=31.646;MAF_USDA=26.471
NC_035098.1	42678197	.	A	G	.	.	MAF_INRAE=5.263;MAF_USDA=14.583
NC_035098.1	42678199	.	A	C	.	.	MAF_USDA=9.412
NC_035098.1	42678201	.	T	G	.	.	MAF_INRAE=20.833;MAF_USDA=6.471
NC_035098.1	42678213	.	T	A	.	.	MAF_INRAE=13.333;MAF_USDA=4.706
NC_035098.1	42678240	.	G	T	.	.	MAF_USDA=3.279
NC_035098.1	42678249	.	T	C	.	.	MAF_USDA=3.279
NC_035098.1	42678300	.	A	G	.	.	MAF_INRAE=5.063;MAF_USDA=3.529
NC_035098.1	42678363	.	A	T	.	.	MAF_INRAE=5.0;MAF_USDA=4.167
NC_035098.1	42678375	.	C	T	.	.	MAF_INRAE=5.696;MAF_USDA=5.882
NC_035098.1	42678426	.	C	T	.	.	MAF_INRAE=8.228;MAF_USDA=8.824
NC_035098.1	42678494	.	C	T	.	.	MAF_INRAE=18.333;MAF_USDA=9.836
NC_035098.1	42678555	.	G	T	.	.	MAF_INRAE=13.333;MAF_USDA=6.25
NC_035098.1	42678603	.	C	T	.	.	MAF_INRAE=30.0;MAF_USDA=10.417
NC_035098.1	42678620	.	T	C	.	.	MAF_USDA=1.765
NC_035098.1	42678714	.	T	C	.	.	MAF_USDA=5.882
NC_035098.1	42678905	.	G	A	.	.	MAF_USDA=1.639
NC_035098.1	42678982	.	T	G	.	.	MAF_INRAE=42.5
NC_035098.1	42678992	.	G	A	.	.	MAF_INRAE=5.263;MAF_USDA=5.882
NC_035098.1	42679034	.	A	C	.	.	MAF_INRAE=47.468;MAF_USDA=47.647
NC_035098.1	42679070	.	T	A	.	.	MAF_INRAE=31.013;MAF_USDA=20.0
NC_035098.1	42679179	.	G	A	.	.	MAF_INRAE=3.333;MAF_USDA=2.459
NC_035098.1	42679190	.	T	C	.	.	MAF_INRAE=27.215;MAF_USDA=15.294
NC_035098.1	42679261	.	T	A	.	.	MAF_INRAE=5.0;MAF_USDA=1.639
NC_035098.1	42679297	.	G	T	.	.	MAF_USDA=2.459
NC_035098.1	42679343	.	T	A	.	.	MAF_INRAE=13.924;MAF_USDA=5.294
NC_035098.1	42679380	.	A	C	.	.	MAF_USDA=1.765
NC_035098.1	42679386	.	C	A	.	.	MAF_INRAE=44.937;MAF_USDA=45.294
NC_035098.1	42679392	.	T	A	.	.	MAF_USDA=3.279
NC_035098.1	42679411	.	G	T	.	.	MAF_INRAE=45.0;MAF_USDA=42.353
NC_035098.1	42679433	.	G	T	.	.	MAF_USDA=1.639
NC_035098.1	42679454	.	A	T	.	.	MAF_INRAE=40.506;MAF_USDA=48.824
NC_035098.1	42679479	.	T	C	.	.	MAF_USDA=4.918
NC_035098.1	42679495	.	C	T	.	.	MAF_USDA=1.639
NC_035098.1	42679530	.	A	G	.	.	MAF_INRAE=40.506;MAF_USDA=44.706
NC_035098.1	42679531	.	T	C	.	.	MAF_INRAE=48.333;MAF_USDA=44.706
NC_035098.1	42679640	.	C	T	.	.	MAF_USDA=3.279
NC_035098.1	42679650	.	A	T	.	.	MAF_INRAE=27.215;MAF_USDA=15.294
NC_035098.1	42679660	.	G	A	.	.	MAF_USDA=3.279
NC_035098.1	42679684	.	C	T	.	.	MAF_USDA=3.279
NC_035098.1	42679730	.	T	C	.	.	MAF_INRAE=40.833;MAF_USDA=45.294
NC_035098.1	42679782	.	T	A	.	.	MAF_USDA=16.393
NC_035098.1	42679833	.	G	A	.	.	MAF_USDA=16.393
NC_035098.1	42679846	.	G	C	.	.	MAF_INRAE=26.582;MAF_USDA=14.706
NC_035098.1	42679851	.	C	T	.	.	MAF_USDA=3.279
NC_035098.1	42679855	.	C	T	.	.	MAF_INRAE=3.333
NC_035098.1	42679862	.	G	A	.	.	MAF_USDA=15.574
NC_035098.1	42679883	.	C	T	.	.	MAF_INRAE=5.0;MAF_USDA=1.639
NC_035098.1	42679889	.	T	C	.	.	MAF_INRAE=5.0;MAF_USDA=6.557
NC_035098.1	42679892	.	G	A	.	.	MAF_INRAE=3.333
NC_035098.1	42679905	.	C	T	.	.	MAF_INRAE=31.646;MAF_USDA=31.176
NC_035098.1	42679938	.	A	C	.	.	MAF_INRAE=35.443;MAF_USDA=36.905
NC_035098.1	42680145	.	A	C	.	.	MAF_INRAE=31.646;MAF_USDA=34.118
NC_035098.1	42680180	.	C	T	.	.	MAF_USDA=6.25
NC_035098.1	42680222	.	C	T	.	.	MAF_USDA=2.5
NC_035098.1	42680232	.	C	A	.	.	MAF_INRAE=27.215;MAF_USDA=15.476
NC_035098.1	42680260	.	G	A	.	.	MAF_INRAE=5.0;MAF_USDA=5.738
NC_035098.1	42680261	.	T	G	.	.	MAF_INRAE=34.81;MAF_USDA=40.0
NC_035098.1	42680278	.	C	T	.	.	MAF_INRAE=27.215;MAF_USDA=14.706
NC_035098.1	42680286	.	A	G	.	.	MAF_USDA=2.459
NC_035098.1	42680330	.	G	T	.	.	MAF_USDA=5.882
NC_035098.1	42680357	.	G	A	.	.	MAF_USDA=3.279
NC_035098.1	42680359	.	C	T	.	.	MAF_INRAE=37.342;MAF_USDA=45.294
NC_035098.1	42680363	.	A	T	.	.	MAF_USDA=4.098
NC_035098.1	42680365	.	C	T	.	.	MAF_USDA=1.639
NC_035098.1	42680449	.	T	A	.	.	MAF_INRAE=27.848;MAF_USDA=14.706
NC_035098.1	42680452	.	G	A	.	.	MAF_INRAE=40.0;MAF_USDA=40.588
NC_035098.1	42680471	.	C	T	.	.	MAF_INRAE=27.848;MAF_USDA=14.118
NC_035098.1	42680484	.	C	A	.	.	MAF_INRAE=30.833;MAF_USDA=18.75
NC_035098.1	42680494	.	G	A	.	.	MAF_INRAE=27.215;MAF_USDA=14.118
NC_035098.1	42680496	.	G	C	.	.	MAF_INRAE=30.833;MAF_USDA=13.529
NC_035098.1	42680502	.	G	A	.	.	MAF_INRAE=27.215;MAF_USDA=14.118
NC_035098.1	42680511	.	C	T	.	.	MAF_INRAE=35.443;MAF_USDA=40.588
NC_035098.1	42680560	.	G	A	.	.	MAF_INRAE=3.333
NC_035098.1	42680607	.	T	A	.	.	MAF_USDA=4.167
NC_035098.1	42680662	.	A	G	.	.	MAF_INRAE=10.833;MAF_USDA=24.118
NC_035098.1	42680663	.	A	T	.	.	MAF_INRAE=32.5;MAF_USDA=15.882
NC_035098.1	42680685	.	T	C	.	.	MAF_INRAE=24.167;MAF_USDA=7.059
NC_035098.1	42680727	.	C	G	.	.	MAF_INRAE=15.789;MAF_USDA=20.833
NC_035098.1	42680759	.	G	T	.	.	MAF_USDA=1.639
NC_035098.1	42680766	.	T	G	.	.	MAF_INRAE=36.709;MAF_USDA=43.529
NC_035098.1	42680800	.	T	A	.	.	MAF_INRAE=5.0;MAF_USDA=18.235
NC_035098.1	42680870	.	C	A	.	.	MAF_USDA=3.279
NC_035098.1	42680887	.	T	G	.	.	MAF_INRAE=27.215;MAF_USDA=15.294
NC_035098.1	42680888	.	G	A	.	.	MAF_INRAE=30.833;MAF_USDA=15.294
NC_035098.1	42680892	.	G	A	.	.	MAF_INRAE=3.333;MAF_USDA=1.639
NC_035098.1	42680925	.	G	T	.	.	MAF_USDA=1.639
NC_035098.1	42680938	.	C	T	.	.	MAF_USDA=1.639
NC_035098.1	42680940	.	G	A	.	.	MAF_INRAE=5.0;MAF_USDA=5.738
NC_035098.1	42680974	.	C	T	.	.	MAF_INRAE=5.0;MAF_USDA=9.016
NC_035098.1	42681025	.	T	C	.	.	MAF_INRAE=46.667;MAF_USDA=48.235
NC_035098.1	42681051	.	A	G	.	.	MAF_USDA=2.381
NC_035098.1	42681096	.	C	A	.	.	MAF_INRAE=25.833;MAF_USDA=4.706
NC_035098.1	42681123	.	T	A	.	.	MAF_INRAE=6.667;MAF_USDA=22.024
NC_035098.1	42681147	.	G	T	.	.	MAF_USDA=6.548
NC_035098.1	42681160	.	A	G	.	.	MAF_INRAE=5.833
NC_035098.1	42681363	.	T	C	.	.	MAF_USDA=8.333
NC_035098.1	42681428	.	C	A	.	.	MAF_USDA=2.353
NC_035098.1	42681440	.	T	G	.	.	MAF_INRAE=36.667;MAF_USDA=27.083
NC_035098.1	42681459	.	T	C	.	.	MAF_USDA=2.459
NC_035098.1	42681474	.	T	A	.	.	MAF_USDA=2.459
NC_035098.1	42681501	.	A	T	.	.	MAF_USDA=1.639
NC_035098.1	42681509	.	T	G	.	.	MAF_INRAE=37.342;MAF_USDA=44.706
NC_035098.1	42681538	.	T	C	.	.	MAF_USDA=2.459
NC_035098.1	42681544	.	T	C	.	.	MAF_INRAE=8.333;MAF_USDA=20.588
NC_035098.1	42681624	.	A	T	.	.	MAF_INRAE=31.646;MAF_USDA=32.353
NC_035098.1	42681637	.	A	T	.	.	MAF_USDA=2.083
NC_035098.1	42681713	.	A	T	.	.	MAF_USDA=1.639
NC_035098.1	42681716	.	T	A	.	.	MAF_USDA=1.639
NC_035098.1	42681742	.	C	T	.	.	MAF_USDA=3.279
NC_035098.1	42681780	.	A	C	.	.	MAF_INRAE=22.152;MAF_USDA=9.016
NC_035098.1	42681820	.	G	A	.	.	MAF_USDA=4.918
NC_035098.1	42681897	.	C	T	.	.	MAF_USDA=3.279
NC_035098.1	42681909	.	T	G	.	.	MAF_INRAE=7.5;MAF_USDA=18.75
NC_035098.1	42681959	.	G	A	.	.	MAF_INRAE=32.278;MAF_USDA=14.706
NC_035098.1	42681968	.	A	T	.	.	MAF_INRAE=1.667;MAF_USDA=5.294
NC_035098.1	42681972	.	C	A	.	.	MAF_INRAE=5.0;MAF_USDA=5.738
NC_035098.1	42681986	.	C	A	.	.	MAF_USDA=3.279
NC_035098.1	42682010	.	A	G	.	.	MAF_USDA=8.333
NC_035098.1	42682011	.	C	T	.	.	MAF_USDA=8.333
NC_035098.1	42682017	.	G	T	.	.	MAF_USDA=8.333
NC_035098.1	42682018	.	T	A	.	.	MAF_USDA=8.333
NC_035098.1	42682106	.	C	T	.	.	MAF_INRAE=3.333;MAF_USDA=2.459
NC_035098.1	42682202	.	C	T	.	.	MAF_USDA=4.098
NC_035098.1	42682260	.	A	G	.	.	MAF_INRAE=37.342;MAF_USDA=44.118
NC_035098.1	42682303	.	G	T	.	.	MAF_INRAE=22.152;MAF_USDA=5.882
NC_035098.1	42682370	.	G	T	.	.	MAF_INRAE=37.975;MAF_USDA=44.706
NC_035098.1	42682396	.	T	C	.	.	MAF_USDA=3.279
NC_035098.1	42682442	.	C	G	.	.	MAF_USDA=3.279
NC_035098.1	42682444	.	C	T	.	.	MAF_USDA=3.529
NC_035098.1	42682451	.	T	C	.	.	MAF_INRAE=6.667;MAF_USDA=28.824
NC_035098.1	42682453	.	C	T	.	.	MAF_INRAE=32.278;MAF_USDA=13.529
NC_035098.1	42682461	.	T	G	.	.	MAF_INRAE=31.013;MAF_USDA=18.824
NC_035098.1	42682489	.	T	C	.	.	MAF_INRAE=6.667;MAF_USDA=14.024
NC_035098.1	42682494	.	C	T	.	.	MAF_INRAE=27.5;MAF_USDA=39.583
NC_035098.1	42682495	.	C	T	.	.	MAF_INRAE=27.5;MAF_USDA=41.667
NC_035098.1	42682545	.	T	C	.	.	MAF_INRAE=1.667;MAF_USDA=1.639
NC_035098.1	42682568	.	G	A	.	.	MAF_INRAE=27.215;MAF_USDA=14.706
NC_035098.1	42682668	.	G	C	.	.	MAF_USDA=33.333
NC_035098.1	42682670	.	A	G	.	.	MAF_USDA=33.333
NC_035098.1	42682672	.	A	T	.	.	MAF_INRAE=20.833;MAF_USDA=33.333
NC_035098.1	42682681	.	C	A	.	.	MAF_INRAE=27.215;MAF_USDA=15.882
NC_035098.1	42682718	.	A	C	.	.	MAF_INRAE=1.667;MAF_USDA=1.639
NC_035098.1	42682753	.	T	A	.	.	MAF_INRAE=3.797;MAF_USDA=2.459
NC_035098.1	42682773	.	A	G	.	.	MAF_USDA=2.941
NC_035098.1	42682776	.	T	C	.	.	MAF_USDA=3.279
NC_035098.1	42682805	.	C	T	.	.	MAF_INRAE=27.215;MAF_USDA=14.118
NC_035098.1	42682826	.	G	C	.	.	MAF_USDA=3.279
NC_035098.1	42682843	.	T	G	.	.	MAF_USDA=3.279
NC_035098.1	42682855	.	A	T	.	.	MAF_USDA=1.639
NC_035098.1	42682964	.	T	C	.	.	MAF_USDA=1.176
NC_035098.1	42683020	.	G	A	.	.	MAF_USDA=3.279
NC_035098.1	42683043	.	T	A	.	.	MAF_INRAE=37.975;MAF_USDA=42.941
NC_035098.1	42683058	.	C	T	.	.	MAF_INRAE=27.215;MAF_USDA=16.471
NC_035098.1	42683149	.	A	C	.	.	MAF_INRAE=5.0;MAF_USDA=3.448
NC_035098.1	42683185	.	G	C	.	.	MAF_INRAE=5.0;MAF_USDA=8.197
NC_035098.1	42683235	.	G	A	.	.	MAF_INRAE=5.0
NC_035098.1	42683268	.	T	G	.	.	MAF_INRAE=5.0;MAF_USDA=8.197
NC_035098.1	42683279	.	C	T	.	.	MAF_INRAE=27.215;MAF_USDA=15.882
NC_035098.1	42683422	.	G	A	.	.	MAF_USDA=5.294
NC_035098.1	42683473	.	G	T	.	.	MAF_USDA=1.639
NC_035098.1	42683495	.	G	T	.	.	MAF_USDA=5.738
NC_035098.1	42683506	.	C	T	.	.	MAF_USDA=2.459
NC_035098.1	42683562	.	T	G	.	.	MAF_USDA=3.279
NC_035098.1	42683566	.	C	G	.	.	MAF_INRAE=37.342;MAF_USDA=42.941
NC_035098.1	42683616	.	G	C	.	.	MAF_USDA=7.647
NC_035098.1	42683648	.	A	C	.	.	MAF_USDA=3.279
NC_035098.1	42683682	.	C	T	.	.	MAF_INRAE=5.263;MAF_USDA=14.583
NC_035098.1	42683701	.	T	C	.	.	MAF_INRAE=5.263;MAF_USDA=4.098
NC_035098.1	42683748	.	C	T	.	.	MAF_INRAE=5.696;MAF_USDA=4.706
NC_035098.1	42683763	.	G	T	.	.	MAF_USDA=1.639
NC_035098.1	42683817	.	G	T	.	.	MAF_USDA=2.459
NC_035098.1	42683825	.	C	T	.	.	MAF_USDA=3.279
NC_035098.1	42683872	.	C	T	.	.	MAF_USDA=3.279
NC_035098.1	42684000	.	G	T	.	.	MAF_INRAE=8.333;MAF_USDA=6.557
NC_035098.1	42684013	.	C	A	.	.	MAF_INRAE=1.667;MAF_USDA=4.118
NC_035098.1	42684039	.	T	A	.	.	MAF_USDA=3.279
NC_035098.1	42684079	.	T	C	.	.	MAF_INRAE=5.0;MAF_USDA=19.412
NC_035098.1	42684140	.	A	G	.	.	MAF_USDA=1.639
NC_035098.1	42684194	.	C	A	.	.	MAF_INRAE=3.333;MAF_USDA=1.639
NC_035098.1	42684204	.	G	A	.	.	MAF_USDA=3.529
NC_035098.1	42684211	.	G	T	.	.	MAF_USDA=3.279
NC_035098.1	42684218	.	A	G	.	.	MAF_INRAE=22.152;MAF_USDA=8.235
NC_035098.1	42684243	.	C	A	.	.	MAF_USDA=3.279
NC_035098.1	42684292	.	T	C	.	.	MAF_INRAE=5.0;MAF_USDA=20.0
NC_035098.1	42684324	.	T	G	.	.	MAF_INRAE=36.076;MAF_USDA=41.765
NC_035098.1	42684450	.	A	C	.	.	MAF_INRAE=8.333;MAF_USDA=9.836
NC_035098.1	42684471	.	T	G	.	.	MAF_INRAE=26.582;MAF_USDA=29.167
NC_035098.1	42684545	.	G	T	.	.	MAF_USDA=3.279
NC_035098.1	42684581	.	T	C	.	.	MAF_USDA=1.639
NC_035098.1	42684597	.	G	A	.	.	MAF_INRAE=22.152;MAF_USDA=8.235
NC_035098.1	42684621	.	G	A	.	.	MAF_INRAE=26.582;MAF_USDA=29.167
NC_035098.1	42684770	.	A	G	.	.	MAF_USDA=1.639
NC_035098.1	42684826	.	G	T	.	.	MAF_INRAE=8.228;MAF_USDA=6.471
NC_035098.1	42684839	.	T	A	.	.	MAF_INRAE=21.667
NC_035098.1	42684927	.	C	G	.	.	MAF_INRAE=27.215;MAF_USDA=17.059
NC_035098.1	42685027	.	G	T	.	.	MAF_INRAE=36.709;MAF_USDA=36.471
NC_035098.1	42685069	.	T	G	.	.	MAF_USDA=1.639
NC_035098.1	42685096	.	G	A	.	.	MAF_USDA=5.738
NC_035098.1	42685102	.	C	T	.	.	MAF_INRAE=21.519;MAF_USDA=7.647
NC_035098.1	42685240	.	G	A	.	.	MAF_INRAE=5.0;MAF_USDA=8.197
NC_035098.1	42685255	.	T	A	.	.	MAF_INRAE=46.835;MAF_USDA=27.059
NC_035098.1	42685270	.	G	A	.	.	MAF_INRAE=25.949;MAF_USDA=10.588
NC_035098.1	42685285	.	A	T	.	.	MAF_INRAE=5.0;MAF_USDA=12.353
NC_035098.1	42685290	.	C	T	.	.	MAF_INRAE=5.0;MAF_USDA=2.459
NC_035098.1	42685359	.	C	G	.	.	MAF_INRAE=44.304;MAF_USDA=35.417
NC_035098.1	42685520	.	G	A	.	.	MAF_USDA=5.294
NC_035098.1	42685582	.	C	A	.	.	MAF_INRAE=7.5;MAF_USDA=18.235
NC_035098.1	42685602	.	A	G	.	.	MAF_USDA=2.459
NC_035098.1	42685674	.	A	G	.	.	MAF_USDA=3.279
NC_035098.1	42685676	.	A	C	.	.	MAF_INRAE=17.722;MAF_USDA=2.459
NC_035098.1	42685737	.	C	A	.	.	MAF_USDA=4.918
NC_035098.1	42685739	.	G	T	.	.	MAF_INRAE=36.076;MAF_USDA=36.471
NC_035098.1	42685844	.	C	T	.	.	MAF_USDA=3.279
NC_035098.1	42685902	.	G	T	.	.	MAF_INRAE=39.873;MAF_USDA=30.588
NC_035098.1	42685909	.	A	T	.	.	MAF_INRAE=39.873;MAF_USDA=30.0
NC_035098.1	42685912	.	T	G	.	.	MAF_USDA=3.279
NC_035098.1	42685920	.	A	G	.	.	MAF_INRAE=42.405;MAF_USDA=36.471
NC_035098.1	42685943	.	A	T	.	.	MAF_INRAE=10.833;MAF_USDA=27.059
NC_035098.1	42685967	.	G	T	.	.	MAF_INRAE=49.367;MAF_USDA=31.765
NC_035098.1	42686057	.	G	A	.	.	MAF_INRAE=1.667;MAF_USDA=1.639
NC_035098.1	42686133	.	C	T	.	.	MAF_USDA=2.459
NC_035098.1	42686171	.	C	T	.	.	MAF_INRAE=1.667;MAF_USDA=7.059
NC_035098.1	42686199	.	C	T	.	.	MAF_INRAE=13.924;MAF_USDA=5.357
NC_035098.1	42686245	.	T	G	.	.	MAF_INRAE=12.5
NC_035098.1	42686250	.	T	C	.	.	MAF_USDA=1.639
NC_035098.1	42686439	.	T	G	.	.	MAF_USDA=25.0
NC_035098.1	42686445	.	G	A	.	.	MAF_USDA=6.25
NC_035098.1	42687456	.	T	G	.	.	MAF_USDA=29.167
NC_035098.1	42687611	.	T	A	.	.	MAF_USDA=2.542
NC_035098.1	42687715	.	G	T	.	.	MAF_USDA=8.333
NC_035098.1	42687819	.	G	T	.	.	MAF_USDA=4.098
NC_035098.1	42687825	.	C	T	.	.	MAF_INRAE=3.797
NC_035098.1	42687830	.	A	G	.	.	MAF_INRAE=13.924;MAF_USDA=5.294
NC_035098.1	42687887	.	A	G	.	.	MAF_INRAE=1.667;MAF_USDA=5.882
NC_035098.1	42687987	.	A	G	.	.	MAF_USDA=3.529
NC_035098.1	42688033	.	C	A	.	.	MAF_INRAE=33.544;MAF_USDA=22.941
NC_035098.1	42688037	.	G	T	.	.	MAF_INRAE=15.833;MAF_USDA=38.824
NC_035098.1	42688126	.	G	A	.	.	MAF_USDA=2.5
NC_035098.1	42688148	.	A	C	.	.	MAF_INRAE=6.962;MAF_USDA=9.016
NC_035098.1	42688149	.	A	C	.	.	MAF_INRAE=15.833;MAF_USDA=38.824
NC_035098.1	42688160	.	A	G	.	.	MAF_INRAE=1.667;MAF_USDA=6.471
NC_035098.1	42688214	.	T	A	.	.	MAF_INRAE=5.0
NC_035098.1	42688241	.	G	A	.	.	MAF_INRAE=5.0;MAF_USDA=2.459
NC_035098.1	42688283	.	T	A	.	.	MAF_USDA=3.279
NC_035098.1	42688387	.	C	A	.	.	MAF_USDA=16.393
NC_035098.1	42688394	.	T	C	.	.	MAF_INRAE=11.667;MAF_USDA=8.824
NC_035098.1	42688444	.	A	C	.	.	MAF_USDA=12.941
NC_035098.1	42688450	.	G	T	.	.	MAF_USDA=14.583
NC_035098.1	42688461	.	G	T	.	.	MAF_USDA=2.459
NC_035098.1	42688462	.	G	A	.	.	MAF_USDA=1.639
NC_035098.1	42688528	.	T	C	.	.	MAF_USDA=13.934
NC_035098.1	42688557	.	C	T	.	.	MAF_USDA=9.836
NC_035098.1	42688580	.	T	C	.	.	MAF_USDA=2.459
NC_035098.1	42688610	.	G	A	.	.	MAF_INRAE=4.167;MAF_USDA=20.833
NC_035098.1	42688614	.	G	A	.	.	MAF_INRAE=8.228;MAF_USDA=4.098
NC_035098.1	42688646	.	T	A	.	.	MAF_USDA=12.5
NC_035098.1	42688753	.	G	T	.	.	MAF_INRAE=1.667
NC_035098.1	42688754	.	C	T	.	.	MAF_USDA=1.639
NC_035098.1	42688848	.	G	A	.	.	MAF_INRAE=9.494;MAF_USDA=12.941
NC_035098.1	42688877	.	G	A	.	.	MAF_USDA=4.918
NC_035098.1	42688886	.	A	G	.	.	MAF_INRAE=9.494;MAF_USDA=12.941
NC_035098.1	42688940	.	G	A	.	.	MAF_USDA=7.647
NC_035098.1	42688985	.	C	A	.	.	MAF_INRAE=9.494;MAF_USDA=14.706
NC_035098.1	42689062	.	A	C	.	.	MAF_INRAE=3.797;MAF_USDA=4.098
NC_035098.1	42689074	.	G	T	.	.	MAF_INRAE=34.81;MAF_USDA=31.765
NC_035098.1	42689101	.	C	T	.	.	MAF_INRAE=34.81;MAF_USDA=22.353
NC_035098.1	42689123	.	A	G	.	.	MAF_INRAE=36.076;MAF_USDA=27.647
NC_035098.1	42689183	.	A	G	.	.	MAF_INRAE=3.333;MAF_USDA=1.639
NC_035098.1	42689191	.	A	G	.	.	MAF_USDA=1.639
NC_035098.1	42689196	.	C	T	.	.	MAF_INRAE=5.696;MAF_USDA=2.353
NC_035098.1	42689268	.	A	G	.	.	MAF_USDA=1.639
NC_035098.1	42689389	.	G	T	.	.	MAF_USDA=2.941
NC_035098.1	42689435	.	G	T	.	.	MAF_USDA=1.639
NC_035098.1	42689475	.	T	G	.	.	MAF_INRAE=18.987;MAF_USDA=11.765
NC_035098.1	42689552	.	A	G	.	.	MAF_INRAE=5.0;MAF_USDA=9.836
NC_035098.1	42689630	.	T	A	.	.	MAF_INRAE=6.962;MAF_USDA=9.412
NC_035098.1	42689705	.	C	A	.	.	MAF_INRAE=1.667;MAF_USDA=5.357
NC_035098.1	42689713	.	T	A	.	.	MAF_INRAE=1.667;MAF_USDA=1.667
NC_035098.1	42689728	.	A	T	.	.	MAF_USDA=10.714
NC_035098.1	42689729	.	A	T	.	.	MAF_INRAE=18.333
NC_035098.1	42689735	.	A	T	.	.	MAF_USDA=4.762
NC_035098.1	42689806	.	C	T	.	.	MAF_USDA=2.459
NC_035098.1	42689819	.	T	G	.	.	MAF_INRAE=43.038;MAF_USDA=37.647
NC_035098.1	42689820	.	T	G	.	.	MAF_USDA=21.176
NC_035098.1	42689828	.	C	A	.	.	MAF_USDA=12.353
NC_035098.1	42689837	.	C	T	.	.	MAF_INRAE=13.924;MAF_USDA=12.353
NC_035098.1	42689842	.	C	T	.	.	MAF_INRAE=1.667;MAF_USDA=3.279
NC_035098.1	42689843	.	G	T	.	.	MAF_USDA=1.639
NC_035098.1	42689864	.	C	T	.	.	MAF_INRAE=1.667;MAF_USDA=3.279
NC_035098.1	42689873	.	G	A	.	.	MAF_INRAE=15.823;MAF_USDA=14.706
NC_035098.1	42689885	.	T	G	.	.	MAF_INRAE=15.833
NC_035098.1	42689908	.	G	T	.	.	MAF_INRAE=15.823;MAF_USDA=16.471
NC_035098.1	42689917	.	A	G	.	.	MAF_USDA=3.279
NC_035098.1	42689918	.	C	A	.	.	MAF_INRAE=1.667;MAF_USDA=3.279
NC_035098.1	42689919	.	A	C	.	.	MAF_INRAE=15.823;MAF_USDA=14.118
NC_035098.1	42689926	.	G	A	.	.	MAF_INRAE=10.526;MAF_USDA=15.882
NC_035098.1	42689943	.	C	T	.	.	MAF_INRAE=1.667;MAF_USDA=4.918
NC_035098.1	42689944	.	T	C	.	.	MAF_INRAE=5.263;MAF_USDA=13.529
NC_035098.1	42689949	.	C	A	.	.	MAF_INRAE=10.526;MAF_USDA=18.235
NC_035098.1	42689973	.	A	T	.	.	MAF_INRAE=1.667;MAF_USDA=3.279
NC_035098.1	42689997	.	T	C	.	.	MAF_INRAE=1.667;MAF_USDA=4.098
NC_035098.1	42690007	.	C	G	.	.	MAF_INRAE=6.329;MAF_USDA=7.647
NC_035098.1	42690009	.	C	T	.	.	MAF_INRAE=1.667;MAF_USDA=3.279
NC_035098.1	42690012	.	G	C	.	.	MAF_INRAE=6.329;MAF_USDA=4.706
NC_035098.1	42690030	.	T	C	.	.	MAF_INRAE=1.667;MAF_USDA=2.459
NC_035098.1	42690031	.	A	T	.	.	MAF_INRAE=1.667;MAF_USDA=2.459
NC_035098.1	42690073	.	T	A	.	.	MAF_INRAE=13.924;MAF_USDA=10.588
NC_035098.1	42690093	.	G	C	.	.	MAF_INRAE=5.0;MAF_USDA=1.639
NC_035098.1	42690112	.	G	A	.	.	MAF_USDA=4.918
NC_035098.1	42690120	.	G	A	.	.	MAF_INRAE=18.987;MAF_USDA=10.0
NC_035098.1	42690172	.	C	T	.	.	MAF_INRAE=3.333;MAF_USDA=4.918
NC_035098.1	42690181	.	G	C	.	.	MAF_USDA=4.918
NC_035098.1	42690186	.	G	A	.	.	MAF_USDA=3.279
NC_035098.1	42690204	.	G	T	.	.	MAF_USDA=2.459
NC_035098.1	42690216	.	G	A	.	.	MAF_INRAE=1.667;MAF_USDA=3.279
NC_035098.1	42690228	.	T	G	.	.	MAF_INRAE=20.886;MAF_USDA=48.235
NC_035098.1	42690238	.	T	G	.	.	MAF_INRAE=16.456;MAF_USDA=14.118
NC_035098.1	42690266	.	T	A	.	.	MAF_INRAE=6.329;MAF_USDA=6.471
NC_035098.1	42690268	.	G	A	.	.	MAF_INRAE=1.667;MAF_USDA=3.279
NC_035098.1	42690310	.	G	A	.	.	MAF_USDA=5.738
NC_035098.1	42690376	.	T	C	.	.	MAF_INRAE=8.333;MAF_USDA=2.381
NC_035098.1	42690383	.	G	T	.	.	MAF_INRAE=8.333;MAF_USDA=3.333
NC_035098.1	42690395	.	G	T	.	.	MAF_INRAE=1.667;MAF_USDA=3.333
NC_035098.1	42690465	.	A	T	.	.	MAF_INRAE=1.667;MAF_USDA=4.167
NC_035098.1	42690468	.	C	T	.	.	MAF_USDA=8.333
NC_035098.1	42690539	.	G	C	.	.	MAF_USDA=1.639
NC_035098.1	42690590	.	G	T	.	.	MAF_INRAE=25.949;MAF_USDA=29.167
NC_035098.1	42690604	.	G	A	.	.	MAF_INRAE=5.263;MAF_USDA=2.353
NC_035098.1	42690663	.	G	C	.	.	MAF_USDA=3.279
NC_035098.1	42690668	.	T	C	.	.	MAF_INRAE=18.987;MAF_USDA=5.882
NC_035098.1	42690682	.	T	C	.	.	MAF_INRAE=31.013;MAF_USDA=40.588
NC_035098.1	42690696	.	C	T	.	.	MAF_INRAE=31.013;MAF_USDA=40.588
NC_035098.1	42690707	.	T	C	.	.	MAF_INRAE=31.013;MAF_USDA=43.529
NC_035098.1	42690711	.	G	C	.	.	MAF_INRAE=37.5;MAF_USDA=44.706
NC_035098.1	42690774	.	T	C	.	.	MAF_INRAE=30.38;MAF_USDA=40.0
NC_035098.1	42690817	.	G	A	.	.	MAF_USDA=4.098
NC_035098.1	42690835	.	C	G	.	.	MAF_INRAE=16.667;MAF_USDA=14.583
NC_035098.1	42690844	.	A	C	.	.	MAF_USDA=4.118
NC_035098.1	42690942	.	G	C	.	.	MAF_INRAE=7.5;MAF_USDA=16.667
NC_035098.1	42690944	.	C	G	.	.	MAF_USDA=3.279
NC_035098.1	42690946	.	C	T	.	.	MAF_INRAE=31.013;MAF_USDA=41.176
NC_035098.1	42690947	.	G	A	.	.	MAF_INRAE=4.167;MAF_USDA=4.167
NC_035098.1	42691005	.	A	C	.	.	MAF_INRAE=7.5;MAF_USDA=2.353
NC_035098.1	42691018	.	A	G	.	.	MAF_INRAE=13.924;MAF_USDA=10.588
NC_035098.1	42691058	.	G	A	.	.	MAF_USDA=1.639
NC_035098.1	42691093	.	A	G	.	.	MAF_INRAE=50.0;MAF_USDA=31.176
NC_035098.1	42691126	.	A	T	.	.	MAF_INRAE=5.0;MAF_USDA=1.639
NC_035098.1	42691200	.	C	T	.	.	MAF_USDA=4.098
NC_035098.1	42691212	.	T	C	.	.	MAF_INRAE=1.667;MAF_USDA=1.639
NC_035098.1	42691218	.	G	A	.	.	MAF_USDA=19.412
NC_035098.1	42691241	.	T	A	.	.	MAF_INRAE=13.924;MAF_USDA=10.0
NC_035098.1	42691257	.	A	G	.	.	MAF_INRAE=20.833;MAF_USDA=11.176
NC_035098.1	42691261	.	T	A	.	.	MAF_INRAE=5.833;MAF_USDA=2.083
NC_035098.1	42691283	.	G	A	.	.	MAF_INRAE=21.519;MAF_USDA=27.381
NC_035098.1	42691308	.	A	T	.	.	MAF_USDA=5.738
NC_035098.1	42691309	.	C	A	.	.	MAF_USDA=5.738
NC_035098.1	42691319	.	G	A	.	.	MAF_USDA=1.639
NC_035098.1	42691344	.	C	A	.	.	MAF_INRAE=50.0;MAF_USDA=31.548
NC_035098.1	42691371	.	A	G	.	.	MAF_INRAE=13.924;MAF_USDA=10.0
NC_035098.1	42691444	.	A	T	.	.	MAF_USDA=4.167
NC_035098.1	42691445	.	G	T	.	.	MAF_USDA=4.167
NC_035098.1	42691463	.	A	C	.	.	MAF_USDA=1.667
NC_035098.1	42691504	.	A	C	.	.	MAF_USDA=7.647
NC_035098.1	42691507	.	T	G	.	.	MAF_INRAE=5.263;MAF_USDA=1.765
NC_035098.1	42692051	.	T	C	.	.	MAF_USDA=4.545
NC_035098.1	42692086	.	C	A	.	.	MAF_USDA=2.083
NC_035098.1	42692101	.	G	T	.	.	MAF_USDA=1.695
NC_035098.1	42692165	.	G	T	.	.	MAF_INRAE=26.316;MAF_USDA=25.0
NC_035098.1	42692192	.	C	T	.	.	MAF_USDA=8.333
NC_035098.1	42692194	.	G	T	.	.	MAF_INRAE=39.167
NC_035098.1	42692211	.	C	G	.	.	MAF_INRAE=5.0;MAF_USDA=2.353
NC_035098.1	42692235	.	A	G	.	.	MAF_INRAE=5.263;MAF_USDA=6.471
NC_035098.1	42692240	.	A	C	.	.	MAF_INRAE=43.038;MAF_USDA=22.941
NC_035098.1	42692244	.	G	A	.	.	MAF_INRAE=5.0;MAF_USDA=4.167
NC_035098.1	42692258	.	G	A	.	.	MAF_USDA=1.639
NC_035098.1	42692278	.	T	A	.	.	MAF_USDA=1.639
NC_035098.1	42692285	.	A	T	.	.	MAF_USDA=2.083
NC_035098.1	42692291	.	G	A	.	.	MAF_INRAE=27.848;MAF_USDA=10.417
NC_035098.1	42692340	.	C	A	.	.	MAF_USDA=3.279
NC_035098.1	42692347	.	A	G	.	.	MAF_INRAE=16.456;MAF_USDA=14.583
NC_035098.1	42692352	.	A	C	.	.	MAF_INRAE=44.304;MAF_USDA=25.61
NC_035098.1	42692353	.	C	A	.	.	MAF_USDA=14.634
NC_035098.1	42692373	.	A	C	.	.	MAF_USDA=2.083
NC_035098.1	42692385	.	T	C	.	.	MAF_INRAE=43.671;MAF_USDA=26.471
NC_035098.1	42692391	.	T	G	.	.	MAF_INRAE=7.595;MAF_USDA=41.765
NC_035098.1	42692460	.	C	T	.	.	MAF_INRAE=40.833;MAF_USDA=43.75
NC_035098.1	42692464	.	G	T	.	.	MAF_INRAE=15.0;MAF_USDA=29.167
NC_035098.1	42692505	.	T	A	.	.	MAF_INRAE=16.456;MAF_USDA=11.176
NC_035098.1	42692545	.	C	A	.	.	MAF_USDA=3.279
NC_035098.1	42692551	.	G	A	.	.	MAF_USDA=3.279
NC_035098.1	42692552	.	T	A	.	.	MAF_INRAE=8.333;MAF_USDA=4.167
NC_035098.1	42692563	.	T	C	.	.	MAF_INRAE=44.304;MAF_USDA=25.882
NC_035098.1	42692565	.	A	G	.	.	MAF_INRAE=1.667;MAF_USDA=5.882
NC_035098.1	42692566	.	A	T	.	.	MAF_INRAE=25.949;MAF_USDA=9.412
NC_035098.1	42692573	.	C	G	.	.	MAF_USDA=2.459
NC_035098.1	42692584	.	G	A	.	.	MAF_USDA=2.459
NC_035098.1	42692652	.	T	G	.	.	MAF_INRAE=8.861;MAF_USDA=48.235
NC_035098.1	42692666	.	C	T	.	.	MAF_INRAE=26.667;MAF_USDA=12.941
NC_035098.1	42692667	.	A	C	.	.	MAF_USDA=2.459
NC_035098.1	42692679	.	T	G	.	.	MAF_INRAE=28.481;MAF_USDA=12.353
NC_035098.1	42692713	.	A	G	.	.	MAF_INRAE=29.114;MAF_USDA=12.353
NC_035098.1	42692758	.	G	C	.	.	MAF_INRAE=27.215;MAF_USDA=9.412
NC_035098.1	42692759	.	G	A	.	.	MAF_USDA=1.639
NC_035098.1	42692767	.	C	A	.	.	MAF_INRAE=47.468;MAF_USDA=22.941
NC_035098.1	42692781	.	G	A	.	.	MAF_USDA=3.279
NC_035098.1	42692784	.	A	G	.	.	MAF_INRAE=18.354;MAF_USDA=2.459
NC_035098.1	42692785	.	T	G	.	.	MAF_INRAE=5.263;MAF_USDA=8.235
NC_035098.1	42692813	.	A	T	.	.	MAF_USDA=4.098
NC_035098.1	42692814	.	A	C	.	.	MAF_USDA=2.459
NC_035098.1	42692862	.	G	A	.	.	MAF_INRAE=46.203;MAF_USDA=23.529
NC_035098.1	42692897	.	A	G	.	.	MAF_INRAE=27.215;MAF_USDA=12.353
NC_035098.1	42692985	.	C	T	.	.	MAF_USDA=12.5
NC_035098.1	42692987	.	A	G	.	.	MAF_INRAE=27.215;MAF_USDA=12.353
NC_035098.1	42692988	.	A	C	.	.	MAF_INRAE=31.667;MAF_USDA=12.353
NC_035098.1	42693043	.	A	T	.	.	MAF_INRAE=27.848;MAF_USDA=11.765
NC_035098.1	42693061	.	A	G	.	.	MAF_INRAE=1.667;MAF_USDA=1.639
NC_035098.1	42693152	.	G	A	.	.	MAF_INRAE=8.861;MAF_USDA=47.647
NC_035098.1	42693178	.	A	T	.	.	MAF_INRAE=5.0;MAF_USDA=5.738
NC_035098.1	42693186	.	C	T	.	.	MAF_INRAE=5.0;MAF_USDA=5.738
NC_035098.1	42693242	.	C	A	.	.	MAF_USDA=8.824
NC_035098.1	42693245	.	C	A	.	.	MAF_INRAE=3.333;MAF_USDA=1.639
NC_035098.1	42693257	.	A	G	.	.	MAF_INRAE=3.333;MAF_USDA=1.639
NC_035098.1	42693341	.	A	T	.	.	MAF_INRAE=16.456;MAF_USDA=11.176
NC_035098.1	42693403	.	C	G	.	.	MAF_INRAE=16.456;MAF_USDA=11.176
NC_035098.1	42693426	.	C	A	.	.	MAF_USDA=3.279
NC_035098.1	42693427	.	T	C	.	.	MAF_INRAE=16.456;MAF_USDA=10.588
NC_035098.1	42693519	.	C	T	.	.	MAF_USDA=1.639
NC_035098.1	42693581	.	T	C	.	.	MAF_INRAE=15.19;MAF_USDA=9.836
NC_035098.1	42693645	.	T	A	.	.	MAF_INRAE=35.443;MAF_USDA=34.118
NC_035098.1	42693683	.	CTTTTTTTTA	CTTTTTTTTT	.	.	MAF_USDA=45.833
NC_035098.1	42693692	.	A	T	.	.	MAF_INRAE=30.833;MAF_USDA=33.607
NC_035098.1	42693742	.	C	T	.	.	MAF_INRAE=3.333;MAF_USDA=1.639
NC_035098.1	42693754	.	G	A	.	.	MAF_INRAE=5.0;MAF_USDA=4.167
NC_035098.1	42693886	.	C	A	.	.	MAF_USDA=4.098
NC_035098.1	42694038	.	G	A	.	.	MAF_INRAE=22.152;MAF_USDA=49.412
NC_035098.1	42694064	.	T	A	.	.	MAF_USDA=6.25
NC_035098.1	42694102	.	A	T	.	.	MAF_INRAE=8.333;MAF_USDA=17.647
NC_035098.1	42694119	.	C	G	.	.	MAF_USDA=2.459
NC_035098.1	42694123	.	T	A	.	.	MAF_USDA=2.353
NC_035098.1	42694125	.	C	T	.	.	MAF_USDA=4.098
NC_035098.1	42694142	.	G	A	.	.	MAF_INRAE=36.842;MAF_USDA=9.412
NC_035098.1	42694179	.	A	G	.	.	MAF_USDA=12.353
NC_035098.1	42695128	.	C	T	.	.	MAF_INRAE=1.667
NC_035098.1	42695156	.	T	G	.	.	MAF_USDA=29.167
NC_035098.1	42695158	.	G	T	.	.	MAF_USDA=2.459
NC_035098.1	42695186	.	G	A	.	.	MAF_INRAE=20.886;MAF_USDA=39.412
NC_035098.1	42695200	.	A	G	.	.	MAF_INRAE=16.667;MAF_USDA=4.167
NC_035098.1	42695281	.	A	G	.	.	MAF_USDA=39.157
NC_035098.1	42695382	.	C	T	.	.	MAF_INRAE=22.152;MAF_USDA=36.471
NC_035098.1	42695457	.	C	A	.	.	MAF_INRAE=26.582;MAF_USDA=9.412
NC_035098.1	42695496	.	T	A	.	.	MAF_USDA=2.459
NC_035098.1	42695508	.	T	A	.	.	MAF_USDA=1.639
NC_035098.1	42695514	.	C	T	.	.	MAF_USDA=1.639
NC_035098.1	42695517	.	A	G	.	.	MAF_USDA=4.098
NC_035098.1	42695588	.	G	A	.	.	MAF_USDA=3.279
NC_035098.1	42695596	.	C	T	.	.	MAF_INRAE=24.684;MAF_USDA=37.059
NC_035098.1	42695603	.	G	A	.	.	MAF_USDA=2.459
NC_035098.1	42695675	.	G	T	.	.	MAF_INRAE=45.57;MAF_USDA=33.529
NC_035098.1	42695696	.	T	G	.	.	MAF_INRAE=21.519;MAF_USDA=38.824
NC_035098.1	42695724	.	G	A	.	.	MAF_INRAE=25.949;MAF_USDA=31.25
NC_035098.1	42695739	.	A	C	.	.	MAF_USDA=2.459
NC_035098.1	42695745	.	C	G	.	.	MAF_INRAE=5.0;MAF_USDA=7.377
NC_035098.1	42695748	.	A	G	.	.	MAF_INRAE=1.667;MAF_USDA=1.639
NC_035098.1	42695772	.	G	A	.	.	MAF_USDA=2.083
NC_035098.1	42695812	.	T	A	.	.	MAF_INRAE=3.333
NC_035098.1	42695817	.	C	A	.	.	MAF_INRAE=5.0
NC_035098.1	42695928	.	T	C	.	.	MAF_INRAE=48.101;MAF_USDA=42.941
NC_035098.1	42695941	.	G	T	.	.	MAF_INRAE=48.101;MAF_USDA=43.529
NC_035098.1	42695965	.	T	C	.	.	MAF_USDA=3.279
NC_035098.1	42695996	.	G	T	.	.	MAF_INRAE=5.263;MAF_USDA=3.529
NC_035098.1	42696015	.	T	A	.	.	MAF_USDA=2.083
NC_035098.1	42696082	.	C	T	.	.	MAF_INRAE=8.333;MAF_USDA=3.279
NC_035098.1	42696145	.	C	T	.	.	MAF_INRAE=3.333;MAF_USDA=3.529
NC_035098.1	42696175	.	T	G	.	.	MAF_INRAE=48.734;MAF_USDA=31.765
NC_035098.1	42696186	.	G	A	.	.	MAF_INRAE=8.333;MAF_USDA=7.647
NC_035098.1	42696256	.	G	C	.	.	MAF_USDA=2.459
NC_035098.1	42696281	.	C	T	.	.	MAF_INRAE=13.924;MAF_USDA=5.882
NC_035098.1	42696300	.	G	T	.	.	MAF_INRAE=1.667;MAF_USDA=7.647
NC_035098.1	42696318	.	G	A	.	.	MAF_INRAE=1.667;MAF_USDA=7.059
NC_035098.1	42696342	.	A	T	.	.	MAF_INRAE=5.0
NC_035098.1	42696353	.	G	T	.	.	MAF_USDA=2.459
NC_035098.1	42696365	.	T	C	.	.	MAF_INRAE=20.253;MAF_USDA=47.647
NC_035098.1	42696386	.	G	C	.	.	MAF_INRAE=26.582;MAF_USDA=29.167
NC_035098.1	42696387	.	G	T	.	.	MAF_INRAE=15.0;MAF_USDA=29.167
NC_035098.1	42696409	.	G	A	.	.	MAF_USDA=2.353
NC_035098.1	42696439	.	G	T	.	.	MAF_INRAE=18.333
NC_035098.1	42696459	.	G	C	.	.	MAF_USDA=1.639
NC_035098.1	42696460	.	T	A	.	.	MAF_INRAE=40.506;MAF_USDA=43.529
NC_035098.1	42696470	.	G	A	.	.	MAF_USDA=6.25
NC_035098.1	42696476	.	A	G	.	.	MAF_INRAE=48.101;MAF_USDA=44.118
NC_035098.1	42696528	.	A	T	.	.	MAF_USDA=1.639
NC_035098.1	42696640	.	T	C	.	.	MAF_USDA=16.393
NC_035098.1	42696664	.	C	A	.	.	MAF_INRAE=42.405;MAF_USDA=14.706
NC_035098.1	42696825	.	G	A	.	.	MAF_INRAE=44.937;MAF_USDA=40.588
NC_035098.1	42696848	.	G	C	.	.	MAF_INRAE=17.722;MAF_USDA=7.647
NC_035098.1	42696875	.	A	C	.	.	MAF_USDA=2.459
NC_035098.1	42696946	.	A	T	.	.	MAF_INRAE=5.696;MAF_USDA=10.588
NC_035098.1	42696954	.	A	G	.	.	MAF_INRAE=15.823;MAF_USDA=22.353
NC_035098.1	42696973	.	G	A	.	.	MAF_INRAE=3.797;MAF_USDA=7.059
NC_035098.1	42697009	.	G	T	.	.	MAF_INRAE=25.949;MAF_USDA=8.235
NC_035098.1	42697026	.	A	C	.	.	MAF_INRAE=24.051;MAF_USDA=42.353
NC_035098.1	42697030	.	C	A	.	.	MAF_INRAE=6.329;MAF_USDA=10.0
NC_035098.1	42697031	.	C	T	.	.	MAF_INRAE=26.582;MAF_USDA=29.167
NC_035098.1	42697052	.	A	T	.	.	MAF_USDA=1.639
NC_035098.1	42697069	.	T	C	.	.	MAF_INRAE=6.329;MAF_USDA=9.412
NC_035098.1	42697117	.	T	G	.	.	MAF_INRAE=18.987;MAF_USDA=43.529
NC_035098.1	42697147	.	C	T	.	.	MAF_INRAE=29.114;MAF_USDA=18.235
NC_035098.1	42697214	.	G	A	.	.	MAF_INRAE=6.329;MAF_USDA=4.098
NC_035098.1	42697250	.	G	A	.	.	MAF_INRAE=6.329;MAF_USDA=4.098
NC_035098.1	42697273	.	C	A	.	.	MAF_INRAE=6.329;MAF_USDA=4.098
NC_035098.1	42697316	.	G	A	.	.	MAF_INRAE=25.316;MAF_USDA=8.235
NC_035098.1	42697318	.	A	G	.	.	MAF_INRAE=23.333;MAF_USDA=42.941
NC_035098.1	42697319	.	G	A	.	.	MAF_USDA=3.279
NC_035098.1	42697320	.	C	T	.	.	MAF_INRAE=28.333;MAF_USDA=37.059
NC_035098.1	42697337	.	G	A	.	.	MAF_INRAE=28.333;MAF_USDA=47.917
NC_035098.1	42697339	.	G	A	.	.	MAF_INRAE=13.333;MAF_USDA=12.941
NC_035098.1	42697348	.	G	A	.	.	MAF_INRAE=6.329;MAF_USDA=4.098
NC_035098.1	42697354	.	G	A	.	.	MAF_USDA=1.639
NC_035098.1	42697387	.	T	A	.	.	MAF_INRAE=5.263;MAF_USDA=2.353
NC_035098.1	42697397	.	G	T	.	.	MAF_INRAE=25.316;MAF_USDA=37.647
NC_035098.1	42697404	.	C	G	.	.	MAF_INRAE=25.316;MAF_USDA=37.647
NC_035098.1	42697413	.	C	A	.	.	MAF_INRAE=25.316;MAF_USDA=37.647
NC_035098.1	42697432	.	G	A	.	.	MAF_USDA=3.279
NC_035098.1	42697437	.	G	T	.	.	MAF_INRAE=3.333;MAF_USDA=1.639
NC_035098.1	42697462	.	A	C	.	.	MAF_INRAE=5.696;MAF_USDA=4.098
NC_035098.1	42697476	.	C	A	.	.	MAF_INRAE=15.789
NC_035098.1	42697496	.	A	G	.	.	MAF_USDA=2.459
NC_035098.1	42697503	.	G	A	.	.	MAF_INRAE=5.0;MAF_USDA=10.588
NC_035098.1	42697573	.	G	A	.	.	MAF_USDA=8.824
NC_035098.1	42697600	.	A	C	.	.	MAF_USDA=3.279
NC_035098.1	42697618	.	G	T	.	.	MAF_INRAE=18.987;MAF_USDA=44.706
NC_035098.1	42697627	.	G	A	.	.	MAF_USDA=1.639
NC_035098.1	42697638	.	T	C	.	.	MAF_INRAE=18.987;MAF_USDA=42.941
NC_035098.1	42697677	.	G	A	.	.	MAF_USDA=1.176
NC_035098.1	42697701	.	C	A	.	.	MAF_USDA=1.667
NC_035098.1	42697714	.	A	G	.	.	MAF_USDA=3.333
NC_035098.1	42697799	.	C	T	.	.	MAF_INRAE=5.696;MAF_USDA=3.279
NC_035098.1	42697903	.	T	A	.	.	MAF_USDA=2.083
NC_035098.1	42697940	.	G	T	.	.	MAF_USDA=5.882
NC_035098.1	42697956	.	A	C	.	.	MAF_INRAE=4.167;MAF_USDA=10.656
NC_035098.1	42697962	.	C	A	.	.	MAF_INRAE=46.203;MAF_USDA=20.588
NC_035098.1	42697968	.	A	T	.	.	MAF_INRAE=26.582;MAF_USDA=29.167
NC_035098.1	42697970	.	A	G	.	.	MAF_INRAE=18.333;MAF_USDA=47.647
NC_035098.1	42697990	.	G	A	.	.	MAF_INRAE=17.089;MAF_USDA=10.0
NC_035098.1	42697995	.	G	A	.	.	MAF_INRAE=39.873;MAF_USDA=34.706
NC_035098.1	42698002	.	T	C	.	.	MAF_USDA=12.353
NC_035098.1	42698017	.	A	G	.	.	MAF_USDA=1.639
NC_035098.1	42698037	.	C	A	.	.	MAF_INRAE=5.696;MAF_USDA=10.833
NC_035098.1	42698038	.	C	T	.	.	MAF_INRAE=4.167;MAF_USDA=10.833
NC_035098.1	42698108	.	T	A	.	.	MAF_INRAE=21.519;MAF_USDA=41.667
NC_035098.1	42698195	.	A	T	.	.	MAF_USDA=1.639
NC_035098.1	42698233	.	G	A	.	.	MAF_INRAE=6.329
NC_035098.1	42698234	.	A	T	.	.	MAF_USDA=2.459
NC_035098.1	42698240	.	C	A	.	.	MAF_INRAE=43.038;MAF_USDA=25.294
NC_035098.1	42698270	.	A	C	.	.	MAF_INRAE=6.329;MAF_USDA=4.098
NC_035098.1	42698284	.	G	T	.	.	MAF_INRAE=6.329;MAF_USDA=4.098
NC_035098.1	42698309	.	G	C	.	.	MAF_INRAE=6.329;MAF_USDA=4.098
NC_035098.1	42698369	.	G	A	.	.	MAF_INRAE=6.329;MAF_USDA=4.918
NC_035098.1	42698417	.	C	G	.	.	MAF_INRAE=6.329;MAF_USDA=4.098
NC_035098.1	42698442	.	G	C	.	.	MAF_USDA=10.0
NC_035098.1	42698460	.	C	T	.	.	MAF_INRAE=10.526
NC_035098.1	42698469	.	C	T	.	.	MAF_INRAE=5.696;MAF_USDA=4.098
NC_035098.1	42698511	.	A	G	.	.	MAF_INRAE=8.861;MAF_USDA=15.294
NC_035098.1	42698525	.	G	C	.	.	MAF_INRAE=4.167;MAF_USDA=8.235
NC_035098.1	42698560	.	G	A	.	.	MAF_USDA=7.377
NC_035098.1	42698577	.	A	T	.	.	MAF_USDA=11.176
NC_035098.1	42698659	.	G	C	.	.	MAF_USDA=39.13
NC_035098.1	42698675	.	G	T	.	.	MAF_INRAE=5.833;MAF_USDA=2.083
NC_035098.1	42698685	.	G	A	.	.	MAF_INRAE=10.526
NC_035098.1	42698720	.	T	C	.	.	MAF_USDA=1.639
NC_035098.1	42698774	.	C	T	.	.	MAF_INRAE=5.696;MAF_USDA=4.098
NC_035098.1	42698801	.	A	G	.	.	MAF_USDA=2.941
NC_035098.1	42698809	.	A	C	.	.	MAF_INRAE=5.696;MAF_USDA=4.098
NC_035098.1	42698818	.	C	T	.	.	MAF_INRAE=4.167
NC_035098.1	42698827	.	G	T	.	.	MAF_INRAE=5.0;MAF_USDA=14.706
NC_035098.1	42698833	.	A	G	.	.	MAF_USDA=7.377
NC_035098.1	42698881	.	A	G	.	.	MAF_INRAE=3.333
NC_035098.1	42698917	.	A	T	.	.	MAF_USDA=6.557
NC_035098.1	42698977	.	T	C	.	.	MAF_USDA=1.639
NC_035098.1	42698987	.	T	C	.	.	MAF_INRAE=5.833;MAF_USDA=14.118
NC_035098.1	42698990	.	G	A	.	.	MAF_INRAE=34.167;MAF_USDA=8.333
NC_035098.1	42699007	.	A	C	.	.	MAF_USDA=1.639
NC_035098.1	42699050	.	A	T	.	.	MAF_INRAE=6.329;MAF_USDA=3.279
NC_035098.1	42699078	.	T	G	.	.	MAF_INRAE=6.329;MAF_USDA=3.279
NC_035098.1	42699082	.	A	T	.	.	MAF_USDA=1.639
NC_035098.1	42699111	.	A	G	.	.	MAF_INRAE=13.333;MAF_USDA=10.588
NC_035098.1	42699116	.	A	C	.	.	MAF_INRAE=16.667;MAF_USDA=1.765
NC_035098.1	42699124	.	A	G	.	.	MAF_INRAE=6.329;MAF_USDA=3.279
NC_035098.1	42699181	.	C	G	.	.	MAF_INRAE=27.848;MAF_USDA=29.412
NC_035098.1	42699183	.	A	T	.	.	MAF_USDA=3.529
NC_035098.1	42699231	.	C	G	.	.	MAF_USDA=2.459
NC_035098.1	42699234	.	G	T	.	.	MAF_USDA=1.639
NC_035098.1	42699253	.	T	A	.	.	MAF_INRAE=17.722;MAF_USDA=10.588
NC_035098.1	42699257	.	G	A	.	.	MAF_INRAE=25.833;MAF_USDA=18.824
NC_035098.1	42699378	.	A	G	.	.	MAF_INRAE=27.215;MAF_USDA=29.412
NC_035098.1	42699485	.	G	A	.	.	MAF_INRAE=17.722;MAF_USDA=10.588
NC_035098.1	42699662	.	C	A	.	.	MAF_USDA=2.459
NC_035098.1	42699666	.	A	G	.	.	MAF_INRAE=21.519;MAF_USDA=18.824
NC_035098.1	42699692	.	C	A	.	.	MAF_INRAE=6.329;MAF_USDA=4.098
NC_035098.1	42699702	.	A	G	.	.	MAF_INRAE=6.329;MAF_USDA=4.098
NC_035098.1	42699708	.	G	A	.	.	MAF_INRAE=5.0;MAF_USDA=4.167
NC_035098.1	42699833	.	G	C	.	.	MAF_INRAE=17.722;MAF_USDA=10.588
NC_035098.1	42699863	.	A	G	.	.	MAF_INRAE=27.215;MAF_USDA=29.412
NC_035098.1	42699870	.	G	A	.	.	MAF_INRAE=6.329;MAF_USDA=4.098
NC_035098.1	42699875	.	T	G	.	.	MAF_USDA=5.294
NC_035098.1	42699880	.	C	G	.	.	MAF_USDA=2.459
NC_035098.1	42699887	.	C	G	.	.	MAF_INRAE=5.0;MAF_USDA=13.115
NC_035098.1	42699895	.	C	T	.	.	MAF_USDA=9.836
NC_035098.1	42699905	.	G	C	.	.	MAF_INRAE=6.962;MAF_USDA=4.098
NC_035098.1	42699944	.	C	T	.	.	MAF_INRAE=5.263;MAF_USDA=4.167
NC_035098.1	42699977	.	C	T	.	.	MAF_INRAE=21.519;MAF_USDA=19.412
NC_035098.1	42700007	.	A	G	.	.	MAF_INRAE=13.333;MAF_USDA=7.647
NC_035098.1	42700031	.	G	A	.	.	MAF_USDA=2.459
NC_035098.1	42700047	.	C	T	.	.	MAF_INRAE=5.263;MAF_USDA=2.353
NC_035098.1	42700101	.	A	T	.	.	MAF_USDA=2.459
NC_035098.1	42700105	.	G	A	.	.	MAF_INRAE=3.333;MAF_USDA=1.639
NC_035098.1	42700143	.	T	G	.	.	MAF_USDA=2.459
NC_035098.1	42700171	.	A	C	.	.	MAF_USDA=2.459
NC_035098.1	42700175	.	G	A	.	.	MAF_INRAE=5.696;MAF_USDA=4.918
NC_035098.1	42700196	.	C	A	.	.	MAF_INRAE=21.519;MAF_USDA=20.0
NC_035098.1	42700197	.	A	T	.	.	MAF_INRAE=5.263;MAF_USDA=2.941
NC_035098.1	42700202	.	A	T	.	.	MAF_INRAE=13.924;MAF_USDA=5.294
NC_035098.1	42700212	.	A	C	.	.	MAF_INRAE=10.127
NC_035098.1	42700213	.	A	C	.	.	MAF_INRAE=5.0;MAF_USDA=5.833
NC_035098.1	42700214	.	A	C	.	.	MAF_INRAE=5.0;MAF_USDA=4.167
NC_035098.1	42700223	.	T	G	.	.	MAF_USDA=8.333
NC_035098.1	42700240	.	G	T	.	.	MAF_INRAE=13.333;MAF_USDA=11.176
NC_035098.1	42700261	.	T	G	.	.	MAF_USDA=8.333
NC_035098.1	42700320	.	A	G	.	.	MAF_INRAE=6.329;MAF_USDA=4.098
NC_035098.1	42700326	.	G	A	.	.	MAF_USDA=3.529
NC_035098.1	42700341	.	T	C	.	.	MAF_INRAE=17.722;MAF_USDA=2.459
NC_035098.1	42700347	.	A	T	.	.	MAF_USDA=4.098
NC_035098.1	42700445	.	A	G	.	.	MAF_INRAE=47.468;MAF_USDA=28.824
NC_035098.1	42700448	.	C	G	.	.	MAF_USDA=2.459
NC_035098.1	42700494	.	G	T	.	.	MAF_INRAE=5.696;MAF_USDA=4.098
NC_035098.1	42700498	.	A	C	.	.	MAF_INRAE=43.671;MAF_USDA=14.583
NC_035098.1	42700517	.	G	T	.	.	MAF_USDA=11.176
NC_035098.1	42700543	.	C	A	.	.	MAF_INRAE=46.203;MAF_USDA=38.235
NC_035098.1	42700903	.	G	A	.	.	MAF_USDA=2.941
NC_035098.1	42700955	.	T	A	.	.	MAF_USDA=2.459
NC_035098.1	42700970	.	A	C	.	.	MAF_INRAE=5.263;MAF_USDA=2.941
NC_035098.1	42700973	.	T	G	.	.	MAF_USDA=2.459
NC_035098.1	42701001	.	T	C	.	.	MAF_INRAE=5.696;MAF_USDA=4.098
NC_035098.1	42701027	.	A	T	.	.	MAF_INRAE=5.696
NC_035098.1	42701081	.	A	C	.	.	MAF_INRAE=5.696;MAF_USDA=5.738
NC_035098.1	42701146	.	C	T	.	.	MAF_USDA=4.918
NC_035098.1	42701151	.	A	C	.	.	MAF_USDA=4.098
NC_035098.1	42701155	.	G	C	.	.	MAF_USDA=4.918
NC_035098.1	42701165	.	C	A	.	.	MAF_USDA=4.918
NC_035098.1	42701166	.	A	C	.	.	MAF_INRAE=5.696;MAF_USDA=9.016
NC_035098.1	42701200	.	T	A	.	.	MAF_USDA=4.918
NC_035098.1	42701218	.	G	T	.	.	MAF_INRAE=6.329;MAF_USDA=4.098
NC_035098.1	42701223	.	A	T	.	.	MAF_INRAE=6.329;MAF_USDA=4.098
NC_035098.1	42701228	.	C	A	.	.	MAF_USDA=3.279
NC_035098.1	42701252	.	G	A	.	.	MAF_INRAE=6.329;MAF_USDA=4.098
NC_035098.1	42701263	.	A	G	.	.	MAF_INRAE=6.329;MAF_USDA=4.918
NC_035098.1	42701274	.	C	T	.	.	MAF_USDA=5.738
NC_035098.1	42701275	.	A	G	.	.	MAF_INRAE=46.835;MAF_USDA=35.882
NC_035098.1	42701340	.	G	T	.	.	MAF_INRAE=6.329;MAF_USDA=4.098
NC_035098.1	42701357	.	C	A	.	.	MAF_USDA=2.459
NC_035098.1	42701367	.	C	T	.	.	MAF_INRAE=5.696;MAF_USDA=4.098
NC_035098.1	42701373	.	A	G	.	.	MAF_USDA=13.529
NC_035098.1	42701374	.	T	G	.	.	MAF_USDA=4.098
NC_035098.1	42701375	.	G	T	.	.	MAF_USDA=4.098
NC_035098.1	42701376	.	G	T	.	.	MAF_USDA=4.098
NC_035098.1	42701380	.	T	C	.	.	MAF_INRAE=4.167;MAF_USDA=4.098
NC_035098.1	42701391	.	C	A	.	.	MAF_INRAE=46.835;MAF_USDA=36.471
NC_035098.1	42701438	.	T	G	.	.	MAF_INRAE=5.696;MAF_USDA=3.279
NC_035098.1	42701469	.	T	A	.	.	MAF_INRAE=5.063;MAF_USDA=3.279
NC_035098.1	42701470	.	A	T	.	.	MAF_INRAE=5.263;MAF_USDA=2.941
NC_035098.1	42701498	.	C	T	.	.	MAF_USDA=2.083
NC_035098.1	42701519	.	C	T	.	.	MAF_INRAE=27.848;MAF_USDA=13.529
NC_035098.1	42701524	.	T	A	.	.	MAF_INRAE=1.667
NC_035098.1	42701525	.	C	T	.	.	MAF_INRAE=48.101;MAF_USDA=28.824
NC_035098.1	42701538	.	C	T	.	.	MAF_INRAE=3.333;MAF_USDA=1.639
NC_035098.1	42701546	.	C	G	.	.	MAF_INRAE=2.5
NC_035098.1	42701547	.	C	G	.	.	MAF_INRAE=2.5
NC_035098.1	42701548	.	C	G	.	.	MAF_INRAE=2.5
NC_035098.1	42701559	.	G	A	.	.	MAF_USDA=3.279
NC_035098.1	42701588	.	C	T	.	.	MAF_USDA=5.738
NC_035098.1	42701633	.	C	A	.	.	MAF_INRAE=3.333;MAF_USDA=10.656
NC_035098.1	42701640	.	C	A	.	.	MAF_USDA=2.459
NC_035098.1	42701656	.	C	T	.	.	MAF_USDA=1.639
NC_035098.1	42701668	.	T	C	.	.	MAF_INRAE=5.0;MAF_USDA=2.459
NC_035098.1	42701669	.	G	A	.	.	MAF_INRAE=5.0;MAF_USDA=2.459
NC_035098.1	42701672	.	C	T	.	.	MAF_INRAE=5.0;MAF_USDA=2.459
NC_035098.1	42701678	.	C	G	.	.	MAF_INRAE=6.329;MAF_USDA=2.459
NC_035098.1	42701697	.	G	A	.	.	MAF_INRAE=6.329;MAF_USDA=2.459
NC_035098.1	42701698	.	T	A	.	.	MAF_INRAE=5.0;MAF_USDA=2.459
NC_035098.1	42701701	.	T	G	.	.	MAF_INRAE=5.0;MAF_USDA=2.459
NC_035098.1	42701726	.	C	T	.	.	MAF_USDA=5.738
NC_035098.1	42701727	.	A	C	.	.	MAF_INRAE=6.329;MAF_USDA=2.459
NC_035098.1	42701743	.	A	G	.	.	MAF_INRAE=6.329;MAF_USDA=2.459
NC_035098.1	42701777	.	T	A	.	.	MAF_USDA=22.917
NC_035098.1	42701779	.	A	G	.	.	MAF_INRAE=5.0
NC_035098.1	42701830	.	A	T	.	.	MAF_USDA=4.918
NC_035098.1	42701963	.	T	G	.	.	MAF_INRAE=6.329
NC_035098.1	42701969	.	A	G	.	.	MAF_INRAE=6.329;MAF_USDA=3.279
NC_035098.1	42701991	.	G	T	.	.	MAF_INRAE=6.329;MAF_USDA=8.197
NC_035098.1	42702006	.	G	T	.	.	MAF_INRAE=6.329;MAF_USDA=3.279
NC_035098.1	42702013	.	G	C	.	.	MAF_INRAE=6.329;MAF_USDA=3.279
NC_035098.1	42702015	.	T	G	.	.	MAF_INRAE=13.333;MAF_USDA=11.765
NC_035098.1	42702021	.	C	T	.	.	MAF_USDA=6.557
NC_035098.1	42702034	.	A	T	.	.	MAF_INRAE=6.329;MAF_USDA=3.279
NC_035098.1	42702042	.	C	T	.	.	MAF_USDA=6.557
NC_035098.1	42702066	.	G	A	.	.	MAF_INRAE=6.329;MAF_USDA=4.098
NC_035098.1	42702080	.	C	A	.	.	MAF_INRAE=6.329;MAF_USDA=4.098
NC_035098.1	42702099	.	T	C	.	.	MAF_INRAE=46.835;MAF_USDA=26.471
NC_035098.1	42702124	.	C	T	.	.	MAF_INRAE=32.278;MAF_USDA=27.059
NC_035098.1	42702125	.	G	A	.	.	MAF_INRAE=10.833;MAF_USDA=34.706
NC_035098.1	42702128	.	C	G	.	.	MAF_INRAE=5.0;MAF_USDA=18.033
NC_035098.1	42702186	.	A	G	.	.	MAF_INRAE=18.333;MAF_USDA=42.941
NC_035098.1	42702232	.	G	A	.	.	MAF_USDA=2.459
NC_035098.1	42702246	.	G	A	.	.	MAF_USDA=2.459
NC_035098.1	42702279	.	C	T	.	.	MAF_USDA=2.459
NC_035098.1	42702285	.	C	A	.	.	MAF_USDA=4.098
NC_035098.1	42702312	.	T	G	.	.	MAF_USDA=4.098
NC_035098.1	42702315	.	A	C	.	.	MAF_USDA=5.738
NC_035098.1	42702317	.	A	C	.	.	MAF_INRAE=18.333;MAF_USDA=44.118
NC_035098.1	42702332	.	T	C	.	.	MAF_INRAE=46.835;MAF_USDA=25.294
NC_035098.1	42702334	.	G	T	.	.	MAF_USDA=1.765
NC_035098.1	42702364	.	C	G	.	.	MAF_USDA=3.529
NC_035098.1	42702375	.	C	T	.	.	MAF_USDA=6.667
NC_035098.1	42702382	.	G	A	.	.	MAF_USDA=3.333
NC_035098.1	42702425	.	G	T	.	.	MAF_INRAE=6.329;MAF_USDA=8.197
NC_035098.1	42702439	.	C	T	.	.	MAF_INRAE=47.468;MAF_USDA=27.059
NC_035098.1	42702461	.	G	A	.	.	MAF_INRAE=26.582;MAF_USDA=29.167
NC_035098.1	42702469	.	T	G	.	.	MAF_INRAE=4.167
NC_035098.1	42702479	.	G	T	.	.	MAF_INRAE=25.949;MAF_USDA=4.167
NC_035098.1	42702480	.	G	C	.	.	MAF_USDA=4.098
NC_035098.1	42702481	.	G	T	.	.	MAF_INRAE=4.167
NC_035098.1	42702512	.	C	A	.	.	MAF_INRAE=40.0;MAF_USDA=34.118
NC_035098.1	42702514	.	G	A	.	.	MAF_USDA=5.738
NC_035098.1	42702539	.	A	C	.	.	MAF_USDA=1.639
NC_035098.1	42702555	.	G	A	.	.	MAF_USDA=2.459
NC_035098.1	42702576	.	A	C	.	.	MAF_INRAE=1.667;MAF_USDA=5.738
NC_035098.1	42702622	.	C	G	.	.	MAF_INRAE=25.833;MAF_USDA=45.882
NC_035098.1	42702623	.	A	G	.	.	MAF_INRAE=5.833
NC_035098.1	42702630	.	GATGTAGC	GATGTAGT	.	.	MAF_USDA=47.917
NC_035098.1	42702637	.	C	T	.	.	MAF_INRAE=20.0;MAF_USDA=10.656
NC_035098.1	42702640	.	A	T	.	.	MAF_USDA=2.459
NC_035098.1	42702654	.	C	G	.	.	MAF_INRAE=5.833;MAF_USDA=7.647
NC_035098.1	42702666	.	C	A	.	.	MAF_INRAE=1.667;MAF_USDA=4.098
NC_035098.1	42702707	.	T	G	.	.	MAF_USDA=4.098
NC_035098.1	42702718	.	A	C	.	.	MAF_USDA=4.098
NC_035098.1	42702727	.	C	T	.	.	MAF_USDA=4.098
NC_035098.1	42702731	.	A	T	.	.	MAF_USDA=4.098
NC_035098.1	42702734	.	A	T	.	.	MAF_USDA=4.098
NC_035098.1	42702763	.	G	A	.	.	MAF_USDA=1.765
NC_035098.1	42702837	.	C	T	.	.	MAF_USDA=2.459
NC_035098.1	42702838	.	A	G	.	.	MAF_USDA=10.588
NC_035098.1	42702857	.	T	A	.	.	MAF_USDA=1.639
NC_035098.1	42702918	.	T	C	.	.	MAF_INRAE=1.667
NC_035098.1	42702930	.	T	C	.	.	MAF_INRAE=1.667
NC_035098.1	42702933	.	C	T	.	.	MAF_USDA=4.098
NC_035098.1	42702934	.	T	C	.	.	MAF_INRAE=22.5;MAF_USDA=44.706
NC_035098.1	42702952	.	C	T	.	.	MAF_INRAE=13.333;MAF_USDA=10.0
NC_035098.1	42702956	.	T	A	.	.	MAF_USDA=2.353
NC_035098.1	42702959	.	G	T	.	.	MAF_INRAE=1.667;MAF_USDA=4.098
NC_035098.1	42702965	.	T	C	.	.	MAF_INRAE=30.833;MAF_USDA=35.882
NC_035098.1	42703045	.	G	C	.	.	MAF_INRAE=3.333;MAF_USDA=1.639
NC_035098.1	42703073	.	A	G	.	.	MAF_USDA=4.098
NC_035098.1	42703091	.	G	T	.	.	MAF_USDA=4.098
NC_035098.1	42703116	.	C	T	.	.	MAF_USDA=4.098
NC_035098.1	42703140	.	C	T	.	.	MAF_INRAE=30.833;MAF_USDA=37.647
NC_035098.1	42703170	.	C	T	.	.	MAF_USDA=2.459
NC_035098.1	42703177	.	G	T	.	.	MAF_USDA=14.583
NC_035098.1	42703262	.	T	C	.	.	MAF_USDA=27.083
NC_035098.1	42703294	.	C	G	.	.	MAF_USDA=2.459
NC_035098.1	42703300	.	T	G	.	.	MAF_INRAE=6.667;MAF_USDA=18.852
NC_035098.1	42703323	.	A	C	.	.	MAF_INRAE=6.667;MAF_USDA=18.852
NC_035098.1	42703344	.	C	T	.	.	MAF_USDA=20.0
NC_035098.1	42703345	.	G	A	.	.	MAF_USDA=17.213
NC_035098.1	42703364	.	G	A	.	.	MAF_USDA=17.5
NC_035098.1	42703398	.	T	C	.	.	MAF_USDA=29.167
NC_035098.1	42703404	.	A	C	.	.	MAF_USDA=9.167
NC_035098.1	42703425	.	C	T	.	.	MAF_INRAE=6.667;MAF_USDA=18.033
NC_035098.1	42703471	.	A	C	.	.	MAF_USDA=1.639
NC_035098.1	42703509	.	A	C	.	.	MAF_INRAE=6.667
NC_035098.1	42703524	.	C	T	.	.	MAF_INRAE=6.667;MAF_USDA=17.213
NC_035098.1	42703542	.	G	C	.	.	MAF_INRAE=31.667;MAF_USDA=32.941
NC_035098.1	42703548	.	T	G	.	.	MAF_USDA=31.765
NC_035098.1	42703549	.	A	T	.	.	MAF_USDA=2.459
NC_035098.1	42703560	.	T	A	.	.	MAF_INRAE=5.0
NC_035098.1	42703562	.	A	G	.	.	MAF_USDA=8.824
NC_035098.1	42703573	.	C	T	.	.	MAF_USDA=1.639
NC_035098.1	42703614	.	A	G	.	.	MAF_INRAE=23.333;MAF_USDA=34.118
NC_035098.1	42703625	.	C	A	.	.	MAF_USDA=2.459
NC_035098.1	42703631	.	T	G	.	.	MAF_INRAE=5.0;MAF_USDA=14.754
NC_035098.1	42703683	.	T	G	.	.	MAF_USDA=17.059
NC_035098.1	42704429	.	C	T	.	.	MAF_USDA=4.167
NC_035098.1	42704511	.	G	A	.	.	MAF_USDA=4.31
NC_035098.1	42704631	.	A	C	.	.	MAF_USDA=2.586
NC_035098.1	42704662	.	A	T	.	.	MAF_USDA=18.75
NC_035098.1	42704663	.	A	T	.	.	MAF_USDA=16.667
NC_035098.1	42704738	.	C	A	.	.	MAF_USDA=3.614
NC_035098.1	42704778	.	A	G	.	.	MAF_USDA=45.833
NC_035098.1	42704782	.	A	T	.	.	MAF_USDA=2.542
NC_035098.1	42704789	.	G	T	.	.	MAF_USDA=35.542
NC_035098.1	42705432	.	A	C	.	.	MAF_USDA=4.31
NC_035098.1	42705480	.	G	A	.	.	MAF_USDA=9.756
NC_035098.1	42705501	.	A	G	.	.	MAF_USDA=43.902
NC_035098.1	42705565	.	G	A	.	.	MAF_USDA=7.647
NC_035098.1	42705725	.	G	T	.	.	MAF_USDA=50.0
NC_035098.1	42708561	.	A	C	.	.	MAF_USDA=47.917
NC_035098.1	42708594	.	T	G	.	.	MAF_USDA=22.917
NC_035098.1	42708626	.	A	G	.	.	MAF_USDA=10.417
NC_035098.1	42708633	.	A	C	.	.	MAF_USDA=2.083
NC_035098.1	42708639	.	A	T	.	.	MAF_USDA=10.417
NC_035098.1	42708650	.	C	T	.	.	MAF_USDA=33.333
NC_035098.1	42708664	.	G	T	.	.	MAF_USDA=10.417
NC_035098.1	42709453	.	G	C	.	.	MAF_USDA=14.583
NC_035098.1	42709478	.	T	C	.	.	MAF_USDA=22.917
NC_035098.1	42709479	.	GA	GC	.	.	MAF_USDA=16.667
NC_035098.1	42709511	.	T	G	.	.	MAF_USDA=18.75
NC_035098.1	42709530	.	G	A	.	.	MAF_USDA=31.25
NC_035098.1	42709537	.	C	T	.	.	MAF_USDA=18.75
NC_035098.1	42709574	.	G	A	.	.	MAF_USDA=4.167
NC_035098.1	42709613	.	T	A	.	.	MAF_USDA=14.583
NC_035098.1	42709672	.	A	G	.	.	MAF_USDA=14.583
NC_035098.1	42709711	.	A	G	.	.	MAF_USDA=14.583
NC_035098.1	42709772	.	C	T	.	.	MAF_USDA=16.667
NC_035098.1	42709867	.	T	A	.	.	MAF_USDA=18.75
NC_035098.1	42709925	.	C	T	.	.	MAF_USDA=4.167
NC_035098.1	42709956	.	A	C	.	.	MAF_USDA=18.75
NC_035098.1	42710002	.	A	G	.	.	MAF_USDA=14.583
NC_035098.1	42710118	.	C	T	.	.	MAF_USDA=2.083
NC_035098.1	42710160	.	G	A	.	.	MAF_USDA=14.583
NC_035098.1	42710213	.	T	C	.	.	MAF_USDA=18.75
NC_035098.1	42710275	.	T	G	.	.	MAF_USDA=4.167
NC_035098.1	42710276	.	G	C	.	.	MAF_USDA=14.583
NC_035098.1	42710283	.	C	T	.	.	MAF_USDA=14.583
NC_035098.1	42710306	.	G	A	.	.	MAF_INRAE=6.329;MAF_USDA=18.75
NC_035098.1	42710326	.	C	T	.	.	MAF_USDA=14.583
NC_035098.1	42710394	.	A	G	.	.	MAF_USDA=14.583
NC_035098.1	42710402	.	G	A	.	.	MAF_USDA=16.667
NC_035098.1	42710474	.	G	A	.	.	MAF_INRAE=3.333
NC_035098.1	42710477	.	G	A	.	.	MAF_USDA=8.333
NC_035098.1	42710489	.	G	C	.	.	MAF_INRAE=4.167
NC_035098.1	42710552	.	T	A	.	.	MAF_USDA=18.75
NC_035098.1	42710597	.	C	A	.	.	MAF_INRAE=5.833;MAF_USDA=12.5
NC_035098.1	42710609	.	A	T	.	.	MAF_INRAE=16.667;MAF_USDA=47.917
NC_035098.1	42710638	.	A	G	.	.	MAF_INRAE=5.263
NC_035098.1	42710658	.	C	G	.	.	MAF_INRAE=11.392;MAF_USDA=16.667
NC_035098.1	42710664	.	C	T	.	.	MAF_INRAE=5.0;MAF_USDA=14.583
NC_035098.1	42710686	.	A	T	.	.	MAF_INRAE=5.0;MAF_USDA=10.417
NC_035098.1	42710692	.	A	G	.	.	MAF_INRAE=11.667;MAF_USDA=18.75
NC_035098.1	42710701	.	G	A	.	.	MAF_USDA=12.5
NC_035098.1	42710712	.	G	A	.	.	MAF_USDA=6.25
NC_035098.1	42710735	.	A	G	.	.	MAF_INRAE=20.0;MAF_USDA=29.167
NC_035098.1	42710765	.	A	G	.	.	MAF_INRAE=1.667
NC_035098.1	42710781	.	G	A	.	.	MAF_USDA=4.167
NC_035098.1	42710788	.	C	G	.	.	MAF_USDA=16.667
NC_035098.1	42710910	.	G	A	.	.	MAF_INRAE=22.5;MAF_USDA=27.083
NC_035098.1	42710911	.	C	A	.	.	MAF_USDA=14.583
NC_035098.1	42710965	.	C	T	.	.	MAF_INRAE=25.833;MAF_USDA=31.25
NC_035098.1	42710976	.	A	G	.	.	MAF_INRAE=6.667
NC_035098.1	42711002	.	T	C	.	.	MAF_INRAE=5.833
NC_035098.1	42711055	.	G	C	.	.	MAF_INRAE=5.833
NC_035098.1	42711064	.	A	G	.	.	MAF_INRAE=5.833
NC_035098.1	42711071	.	G	T	.	.	MAF_INRAE=5.0;MAF_USDA=14.583
NC_035098.1	42711082	.	A	T	.	.	MAF_INRAE=5.833
NC_035098.1	42711111	.	G	A	.	.	MAF_INRAE=6.667
NC_035098.1	42711146	.	A	T	.	.	MAF_INRAE=14.167;MAF_USDA=14.583
NC_035098.1	42711158	.	G	C	.	.	MAF_INRAE=12.5;MAF_USDA=14.583
NC_035098.1	42711162	.	G	A	.	.	MAF_USDA=8.333
NC_035098.1	42711167	.	G	A	.	.	MAF_INRAE=6.667
NC_035098.1	42711183	.	G	T	.	.	MAF_INRAE=5.833;MAF_USDA=14.583
NC_035098.1	42711192	.	A	G	.	.	MAF_INRAE=35.833;MAF_USDA=41.667
NC_035098.1	42711202	.	C	T	.	.	MAF_INRAE=27.5;MAF_USDA=33.333
NC_035098.1	42711220	.	T	C	.	.	MAF_USDA=4.167
NC_035098.1	42711232	.	G	A	.	.	MAF_INRAE=7.5
NC_035098.1	42711301	.	C	G	.	.	MAF_USDA=14.583
NC_035098.1	42712346	.	C	A	.	.	MAF_USDA=12.5
NC_035098.1	42712406	.	G	T	.	.	MAF_USDA=29.762
NC_035098.1	42712414	.	CAAAAAAAA	CAAAAAAAT	.	.	MAF_USDA=37.5
NC_035098.1	42712422	.	A	T	.	.	MAF_USDA=25.424
NC_035098.1	42712424	.	A	T	.	.	MAF_USDA=3.39
NC_035098.1	42712472	.	C	T	.	.	MAF_USDA=4.167
NC_035098.1	42712487	.	C	T	.	.	MAF_INRAE=4.167;MAF_USDA=13.934
NC_035098.1	42712527	.	C	G	.	.	MAF_INRAE=6.667;MAF_USDA=13.934
NC_035098.1	42712533	.	G	A	.	.	MAF_USDA=16.667
NC_035098.1	42712542	.	G	A	.	.	MAF_INRAE=6.667;MAF_USDA=14.754
NC_035098.1	42712552	.	G	A	.	.	MAF_USDA=2.353
NC_035098.1	42712559	.	T	G	.	.	MAF_USDA=4.118
NC_035098.1	42712560	.	T	C	.	.	MAF_USDA=4.118
NC_035098.1	42712581	.	G	A	.	.	MAF_USDA=2.381
NC_035098.1	42712587	.	T	A	.	.	MAF_USDA=1.667
NC_035098.1	42712640	.	G	A	.	.	MAF_USDA=2.353
NC_035098.1	42712641	.	A	T	.	.	MAF_INRAE=5.833;MAF_USDA=7.059
NC_035098.1	42712648	.	C	A	.	.	MAF_USDA=2.353
NC_035098.1	42712688	.	A	G	.	.	MAF_INRAE=6.667;MAF_USDA=19.672
NC_035098.1	42712709	.	C	T	.	.	MAF_INRAE=5.833;MAF_USDA=7.059
NC_035098.1	42712727	.	C	G	.	.	MAF_INRAE=5.833;MAF_USDA=7.059
NC_035098.1	42712742	.	T	C	.	.	MAF_USDA=2.353
NC_035098.1	42712772	.	G	A	.	.	MAF_USDA=2.459
NC_035098.1	42712773	.	A	G	.	.	MAF_INRAE=6.667;MAF_USDA=18.852
NC_035098.1	42712777	.	T	C	.	.	MAF_INRAE=6.667;MAF_USDA=18.852
NC_035098.1	42712784	.	G	T	.	.	MAF_INRAE=7.5;MAF_USDA=15.882
NC_035098.1	42712789	.	T	G	.	.	MAF_INRAE=5.833;MAF_USDA=7.059
NC_035098.1	42712806	.	C	T	.	.	MAF_INRAE=30.0;MAF_USDA=35.294
NC_035098.1	42712909	.	G	A	.	.	MAF_INRAE=5.0
NC_035098.1	42712920	.	T	A	.	.	MAF_USDA=1.639
NC_035098.1	42712947	.	C	T	.	.	MAF_USDA=6.25
NC_035098.1	42712948	.	G	A	.	.	MAF_INRAE=13.924;MAF_USDA=20.833
NC_035098.1	42713012	.	T	A	.	.	MAF_INRAE=8.861;MAF_USDA=16.667
NC_035098.1	42713022	.	A	G	.	.	MAF_INRAE=5.0;MAF_USDA=5.952
NC_035098.1	42713054	.	C	A	.	.	MAF_INRAE=5.0;MAF_USDA=5.294
NC_035098.1	42713067	.	A	T	.	.	MAF_INRAE=3.333;MAF_USDA=21.765
NC_035098.1	42713099	.	A	G	.	.	MAF_INRAE=10.127;MAF_USDA=17.213
NC_035098.1	42713144	.	C	T	.	.	MAF_INRAE=13.333;MAF_USDA=5.294
NC_035098.1	42713165	.	C	T	.	.	MAF_INRAE=5.263;MAF_USDA=3.529
NC_035098.1	42713181	.	C	G	.	.	MAF_INRAE=3.333;MAF_USDA=1.639
NC_035098.1	42713186	.	T	G	.	.	MAF_USDA=37.647
NC_035098.1	42713284	.	G	A	.	.	MAF_INRAE=6.962;MAF_USDA=10.0
NC_035098.1	42713288	.	G	A	.	.	MAF_INRAE=13.333;MAF_USDA=5.294
NC_035098.1	42713293	.	T	G	.	.	MAF_INRAE=14.167;MAF_USDA=18.235
NC_035098.1	42713304	.	G	T	.	.	MAF_INRAE=15.823;MAF_USDA=22.353
NC_035098.1	42713305	.	G	T	.	.	MAF_INRAE=5.833;MAF_USDA=10.0
NC_035098.1	42713319	.	C	T	.	.	MAF_INRAE=18.987;MAF_USDA=23.529
NC_035098.1	42713443	.	A	T	.	.	MAF_USDA=2.459
NC_035098.1	42713461	.	T	C	.	.	MAF_INRAE=5.0;MAF_USDA=2.459
NC_035098.1	42713462	.	G	A	.	.	MAF_INRAE=12.658;MAF_USDA=45.902
NC_035098.1	42713467	.	T	A	.	.	MAF_INRAE=3.333;MAF_USDA=1.639
NC_035098.1	42713499	.	A	G	.	.	MAF_USDA=20.0
NC_035098.1	42713505	.	T	G	.	.	MAF_INRAE=3.333
NC_035098.1	42713521	.	T	C	.	.	MAF_INRAE=10.127;MAF_USDA=18.852
NC_035098.1	42713532	.	T	A	.	.	MAF_INRAE=10.127;MAF_USDA=18.852
NC_035098.1	42713545	.	T	G	.	.	MAF_INRAE=7.5;MAF_USDA=4.918
NC_035098.1	42713556	.	A	G	.	.	MAF_INRAE=3.333;MAF_USDA=5.738
NC_035098.1	42713564	.	A	T	.	.	MAF_INRAE=10.127;MAF_USDA=18.033
NC_035098.1	42713571	.	C	T	.	.	MAF_USDA=5.738
NC_035098.1	42713572	.	G	A	.	.	MAF_INRAE=10.127;MAF_USDA=18.033
NC_035098.1	42713587	.	A	C	.	.	MAF_USDA=20.588
NC_035098.1	42713590	.	A	T	.	.	MAF_USDA=20.0
NC_035098.1	42713591	.	A	T	.	.	MAF_USDA=20.0
NC_035098.1	42713603	.	T	C	.	.	MAF_INRAE=10.127;MAF_USDA=17.213
NC_035098.1	42713626	.	A	T	.	.	MAF_INRAE=10.127;MAF_USDA=16.393
NC_035098.1	42713643	.	C	T	.	.	MAF_INRAE=10.127;MAF_USDA=16.393
NC_035098.1	42713666	.	A	G	.	.	MAF_INRAE=10.127;MAF_USDA=12.295
NC_035098.1	42713689	.	G	A	.	.	MAF_INRAE=7.595;MAF_USDA=14.754
NC_035098.1	42713716	.	C	T	.	.	MAF_INRAE=3.333;MAF_USDA=1.639
NC_035098.1	42713717	.	G	A	.	.	MAF_INRAE=7.595;MAF_USDA=13.934
NC_035098.1	42713721	.	C	T	.	.	MAF_INRAE=6.667
NC_035098.1	42713724	.	C	T	.	.	MAF_INRAE=6.667;MAF_USDA=12.941
NC_035098.1	42713736	.	A	G	.	.	MAF_USDA=10.656
NC_035098.1	42713740	.	T	C	.	.	MAF_USDA=34.706
NC_035098.1	42713744	.	C	A	.	.	MAF_INRAE=5.0
NC_035098.1	42713752	.	T	C	.	.	MAF_USDA=34.706
NC_035098.1	42713753	.	G	A	.	.	MAF_USDA=6.25
NC_035098.1	42713754	.	G	T	.	.	MAF_USDA=9.016
NC_035098.1	42713763	.	T	C	.	.	MAF_INRAE=3.333
NC_035098.1	42713766	.	A	G	.	.	MAF_INRAE=3.333
NC_035098.1	42713771	.	A	G	.	.	MAF_INRAE=3.333
NC_035098.1	42713772	.	G	A	.	.	MAF_INRAE=5.063;MAF_USDA=10.656
NC_035098.1	42713774	.	A	G	.	.	MAF_INRAE=3.333
NC_035098.1	42713790	.	A	T	.	.	MAF_INRAE=8.861;MAF_USDA=14.754
NC_035098.1	42713810	.	C	T	.	.	MAF_USDA=1.639
NC_035098.1	42713819	.	T	A	.	.	MAF_INRAE=8.228;MAF_USDA=34.118
NC_035098.1	42713829	.	G	C	.	.	MAF_INRAE=7.595;MAF_USDA=6.25
NC_035098.1	42713830	.	C	A	.	.	MAF_INRAE=5.833;MAF_USDA=5.294
NC_035098.1	42713834	.	C	A	.	.	MAF_USDA=1.639
NC_035098.1	42713845	.	G	T	.	.	MAF_USDA=1.639
NC_035098.1	42713875	.	G	A	.	.	MAF_USDA=2.459
NC_035098.1	42713906	.	G	A	.	.	MAF_INRAE=3.333;MAF_USDA=21.765
NC_035098.1	42713916	.	G	A	.	.	MAF_INRAE=10.833;MAF_USDA=34.706
NC_035098.1	42713943	.	T	A	.	.	MAF_INRAE=7.895;MAF_USDA=37.059
NC_035098.1	42713973	.	A	G	.	.	MAF_USDA=33.735
NC_035098.1	42713998	.	C	A	.	.	MAF_USDA=2.941
NC_035098.1	42713999	.	C	A	.	.	MAF_USDA=30.0
NC_035098.1	42714006	.	G	A	.	.	MAF_USDA=28.571
NC_035098.1	42714009	.	T	C	.	.	MAF_USDA=28.824
NC_035098.1	42714010	.	T	A	.	.	MAF_USDA=28.824
NC_035098.1	42714055	.	A	T	.	.	MAF_USDA=1.667
NC_035098.1	42714066	.	C	T	.	.	MAF_USDA=1.724
NC_035098.1	42714067	.	G	T	.	.	MAF_USDA=27.108
NC_035098.1	42714079	.	C	T	.	.	MAF_INRAE=17.5;MAF_USDA=16.463
NC_035098.1	42714080	.	A	G	.	.	MAF_USDA=17.683
NC_035098.1	42714135	.	T	G	.	.	MAF_USDA=6.25
NC_035098.1	42714166	.	T	A	.	.	MAF_INRAE=8.333;MAF_USDA=32.353
NC_035098.1	42714179	.	C	G	.	.	MAF_USDA=6.25
NC_035098.1	42714180	.	G	T	.	.	MAF_INRAE=3.333
NC_035098.1	42714184	.	G	A	.	.	MAF_INRAE=3.333
NC_035098.1	42714186	.	G	T	.	.	MAF_USDA=2.381
NC_035098.1	42714189	.	A	C	.	.	MAF_INRAE=3.333
NC_035098.1	42714216	.	A	C	.	.	MAF_INRAE=11.667
NC_035098.1	42714225	.	A	C	.	.	MAF_INRAE=11.667
NC_035098.1	42714268	.	G	A	.	.	MAF_USDA=1.639
NC_035098.1	42714281	.	A	T	.	.	MAF_INRAE=10.526;MAF_USDA=4.167
NC_035098.1	42714284	.	T	A	.	.	MAF_USDA=7.377
NC_035098.1	42714292	.	A	G	.	.	MAF_USDA=6.25
NC_035098.1	42714318	.	G	A	.	.	MAF_USDA=2.941
NC_035098.1	42714331	.	G	A	.	.	MAF_INRAE=10.526;MAF_USDA=22.951
NC_035098.1	42714337	.	T	C	.	.	MAF_INRAE=8.861
NC_035098.1	42714342	.	G	T	.	.	MAF_INRAE=5.263;MAF_USDA=4.167
NC_035098.1	42714598	.	C	T	.	.	MAF_USDA=18.452
NC_035098.1	42714625	.	G	A	.	.	MAF_INRAE=10.127;MAF_USDA=18.852
NC_035098.1	42714665	.	G	C	.	.	MAF_INRAE=10.127;MAF_USDA=21.311
NC_035098.1	42714684	.	C	T	.	.	MAF_INRAE=10.127;MAF_USDA=20.492
NC_035098.1	42714742	.	T	A	.	.	MAF_INRAE=27.215;MAF_USDA=15.294
NC_035098.1	42714743	.	C	T	.	.	MAF_INRAE=14.167;MAF_USDA=15.294
NC_035098.1	42714744	.	A	C	.	.	MAF_INRAE=21.667;MAF_USDA=9.412
NC_035098.1	42714753	.	C	A	.	.	MAF_INRAE=24.684;MAF_USDA=24.706
NC_035098.1	42714762	.	A	G	.	.	MAF_INRAE=33.544;MAF_USDA=27.059
NC_035098.1	42714765	.	T	G	.	.	MAF_USDA=2.459
NC_035098.1	42714786	.	T	G	.	.	MAF_USDA=21.765
NC_035098.1	42714803	.	G	A	.	.	MAF_USDA=3.279
NC_035098.1	42714824	.	T	A	.	.	MAF_INRAE=8.333
NC_035098.1	42714844	.	T	A	.	.	MAF_INRAE=26.582;MAF_USDA=39.412
NC_035098.1	42714979	.	A	T	.	.	MAF_INRAE=9.494;MAF_USDA=18.852
NC_035098.1	42715000	.	G	A	.	.	MAF_INRAE=5.0
NC_035098.1	42715109	.	G	A	.	.	MAF_INRAE=21.667;MAF_USDA=10.0
NC_035098.1	42715112	.	C	T	.	.	MAF_USDA=4.098
NC_035098.1	42715123	.	G	A	.	.	MAF_INRAE=24.051;MAF_USDA=49.412
NC_035098.1	42715130	.	C	A	.	.	MAF_INRAE=5.263;MAF_USDA=16.393
NC_035098.1	42715138	.	T	G	.	.	MAF_INRAE=20.833;MAF_USDA=27.083
NC_035098.1	42715242	.	C	G	.	.	MAF_USDA=25.61
NC_035098.1	42715330	.	A	G	.	.	MAF_INRAE=5.263;MAF_USDA=14.583
NC_035098.1	42715346	.	C	T	.	.	MAF_INRAE=18.333;MAF_USDA=8.235
NC_035098.1	42715455	.	C	A	.	.	MAF_INRAE=14.557;MAF_USDA=44.706
NC_035098.1	42715470	.	C	T	.	.	MAF_INRAE=18.987;MAF_USDA=38.235
NC_035098.1	42715518	.	G	A	.	.	MAF_INRAE=5.0;MAF_USDA=6.471
NC_035098.1	42715588	.	T	G	.	.	MAF_INRAE=24.051;MAF_USDA=50.0
NC_035098.1	42715721	.	T	C	.	.	MAF_INRAE=5.263
NC_035098.1	42715723	.	G	A	.	.	MAF_INRAE=30.0;MAF_USDA=50.0
NC_035098.1	42715725	.	G	C	.	.	MAF_INRAE=30.0;MAF_USDA=50.0
NC_035098.1	42715750	.	A	G	.	.	MAF_USDA=4.098
NC_035098.1	42715812	.	T	C	.	.	MAF_USDA=8.824
NC_035098.1	42715824	.	A	G	.	.	MAF_INRAE=5.263;MAF_USDA=5.738
NC_035098.1	42715826	.	A	C	.	.	MAF_USDA=1.639
NC_035098.1	42715919	.	T	C	.	.	MAF_INRAE=14.557;MAF_USDA=16.471
NC_035098.1	42715939	.	A	C	.	.	MAF_INRAE=3.333;MAF_USDA=1.639
NC_035098.1	42715966	.	A	G	.	.	MAF_USDA=2.083
NC_035098.1	42716070	.	G	A	.	.	MAF_USDA=2.459
NC_035098.1	42716102	.	C	G	.	.	MAF_INRAE=13.291;MAF_USDA=17.647
NC_035098.1	42716108	.	C	T	.	.	MAF_USDA=2.459
NC_035098.1	42716158	.	T	A	.	.	MAF_INRAE=6.962;MAF_USDA=16.393
NC_035098.1	42716168	.	G	A	.	.	MAF_INRAE=21.519;MAF_USDA=32.353
NC_035098.1	42716202	.	C	A	.	.	MAF_INRAE=5.0;MAF_USDA=9.412
NC_035098.1	42716207	.	G	C	.	.	MAF_INRAE=5.0;MAF_USDA=6.471
NC_035098.1	42716213	.	C	T	.	.	MAF_USDA=4.098
NC_035098.1	42716230	.	T	G	.	.	MAF_INRAE=26.582;MAF_USDA=29.167
NC_035098.1	42716408	.	G	A	.	.	MAF_USDA=26.471
NC_035098.1	42716411	.	C	T	.	.	MAF_INRAE=3.333;MAF_USDA=1.639
NC_035098.1	42716429	.	G	A	.	.	MAF_USDA=2.353
NC_035098.1	42716453	.	G	T	.	.	MAF_INRAE=8.333;MAF_USDA=4.706
NC_035098.1	42716466	.	G	T	.	.	MAF_INRAE=7.595;MAF_USDA=40.0
NC_035098.1	42716488	.	C	A	.	.	MAF_INRAE=7.595;MAF_USDA=40.0
NC_035098.1	42716545	.	C	T	.	.	MAF_USDA=4.098
NC_035098.1	42716606	.	C	T	.	.	MAF_INRAE=13.291;MAF_USDA=18.235
NC_035098.1	42716633	.	C	T	.	.	MAF_INRAE=8.333;MAF_USDA=4.706
NC_035098.1	42716644	.	C	T	.	.	MAF_INRAE=4.167;MAF_USDA=1.639
NC_035098.1	42716752	.	C	T	.	.	MAF_INRAE=5.263;MAF_USDA=2.353
NC_035098.1	42716821	.	G	A	.	.	MAF_USDA=25.294
NC_035098.1	42716873	.	T	A	.	.	MAF_INRAE=41.139;MAF_USDA=30.0
NC_035098.1	42716940	.	C	T	.	.	MAF_INRAE=5.263;MAF_USDA=5.882
NC_035098.1	42716950	.	T	C	.	.	MAF_USDA=2.459
NC_035098.1	42716973	.	C	G	.	.	MAF_INRAE=8.228;MAF_USDA=22.917
NC_035098.1	42717009	.	T	A	.	.	MAF_INRAE=7.595;MAF_USDA=18.033
NC_035098.1	42717110	.	T	C	.	.	MAF_INRAE=18.354;MAF_USDA=38.235
NC_035098.1	42717179	.	T	A	.	.	MAF_INRAE=8.333;MAF_USDA=4.706
NC_035098.1	42717215	.	C	T	.	.	MAF_USDA=4.098
NC_035098.1	42717257	.	G	T	.	.	MAF_INRAE=8.333;MAF_USDA=4.706
NC_035098.1	42717265	.	G	A	.	.	MAF_INRAE=5.263;MAF_USDA=5.294
NC_035098.1	42717271	.	G	T	.	.	MAF_USDA=28.235
NC_035098.1	42717305	.	G	A	.	.	MAF_INRAE=20.0;MAF_USDA=36.471
NC_035098.1	42717307	.	C	A	.	.	MAF_INRAE=5.263;MAF_USDA=4.167
NC_035098.1	42717463	.	G	T	.	.	MAF_INRAE=10.526;MAF_USDA=49.412
NC_035098.1	42717465	.	C	T	.	.	MAF_INRAE=5.0;MAF_USDA=16.393
NC_035098.1	42717496	.	T	G	.	.	MAF_USDA=2.459
NC_035098.1	42717501	.	T	A	.	.	MAF_USDA=15.574
NC_035098.1	42717517	.	G	A	.	.	MAF_INRAE=4.167;MAF_USDA=15.574
NC_035098.1	42717668	.	C	T	.	.	MAF_INRAE=2.5
NC_035098.1	42717735	.	G	A	.	.	MAF_INRAE=10.0
NC_035098.1	42717767	.	A	C	.	.	MAF_USDA=6.557
NC_035098.1	42717772	.	A	C	.	.	MAF_USDA=5.738
NC_035098.1	42717911	.	G	A	.	.	MAF_INRAE=5.063;MAF_USDA=17.213
NC_035098.1	42717964	.	A	T	.	.	MAF_USDA=47.647
NC_035098.1	42718023	.	A	T	.	.	MAF_USDA=13.115
NC_035098.1	42718053	.	G	A	.	.	MAF_INRAE=3.797;MAF_USDA=18.852
NC_035098.1	42718139	.	C	T	.	.	MAF_INRAE=5.696
NC_035098.1	42718152	.	C	T	.	.	MAF_USDA=1.639
NC_035098.1	42718187	.	G	A	.	.	MAF_INRAE=26.582;MAF_USDA=21.176
NC_035098.1	42718223	.	A	G	.	.	MAF_USDA=21.311
NC_035098.1	42718241	.	C	T	.	.	MAF_INRAE=7.595;MAF_USDA=30.588
NC_035098.1	42718252	.	T	A	.	.	MAF_USDA=21.311
NC_035098.1	42718358	.	C	T	.	.	MAF_USDA=1.639
NC_035098.1	42718418	.	T	A	.	.	MAF_INRAE=5.0;MAF_USDA=22.131
NC_035098.1	42718466	.	A	C	.	.	MAF_USDA=2.459
NC_035098.1	42718473	.	A	T	.	.	MAF_INRAE=1.667
NC_035098.1	42718491	.	A	G	.	.	MAF_INRAE=1.667;MAF_USDA=1.639
NC_035098.1	42718523	.	A	C	.	.	MAF_INRAE=22.785;MAF_USDA=44.706
NC_035098.1	42718533	.	C	T	.	.	MAF_INRAE=6.962;MAF_USDA=15.882
NC_035098.1	42718542	.	G	A	.	.	MAF_USDA=4.098
NC_035098.1	42718635	.	A	G	.	.	MAF_INRAE=7.595;MAF_USDA=21.311
NC_035098.1	42718650	.	G	A	.	.	MAF_USDA=1.639
NC_035098.1	42718709	.	T	A	.	.	MAF_USDA=5.294
NC_035098.1	42718730	.	A	T	.	.	MAF_USDA=2.459
NC_035098.1	42718770	.	A	G	.	.	MAF_INRAE=6.329;MAF_USDA=19.412
NC_035098.1	42718804	.	C	G	.	.	MAF_USDA=1.639
NC_035098.1	42718818	.	C	T	.	.	MAF_INRAE=4.167
NC_035098.1	42718861	.	A	C	.	.	MAF_USDA=2.459
NC_035098.1	42718898	.	G	A	.	.	MAF_INRAE=5.0;MAF_USDA=12.5
NC_035098.1	42718907	.	T	G	.	.	MAF_INRAE=7.595;MAF_USDA=20.0
NC_035098.1	42718970	.	A	G	.	.	MAF_INRAE=45.57;MAF_USDA=20.0
NC_035098.1	42718988	.	G	A	.	.	MAF_INRAE=34.81;MAF_USDA=18.824
NC_035098.1	42719025	.	G	A	.	.	MAF_INRAE=5.0;MAF_USDA=5.738
NC_035098.1	42719038	.	C	T	.	.	MAF_INRAE=48.101;MAF_USDA=24.118
NC_035098.1	42719050	.	T	A	.	.	MAF_USDA=14.754
NC_035098.1	42719081	.	A	G	.	.	MAF_INRAE=1.667;MAF_USDA=2.459
NC_035098.1	42719180	.	T	A	.	.	MAF_INRAE=1.667;MAF_USDA=2.5
NC_035098.1	42719288	.	C	T	.	.	MAF_USDA=1.639
NC_035098.1	42719289	.	G	T	.	.	MAF_INRAE=3.797;MAF_USDA=1.639
NC_035098.1	42719336	.	T	G	.	.	MAF_USDA=2.459
NC_035098.1	42719337	.	C	T	.	.	MAF_USDA=2.459
NC_035098.1	42719362	.	CGCCGACTGCGAGCC	CGCCGACTGCGAGCT	.	.	MAF_USDA=4.167
NC_035098.1	42719425	.	C	T	.	.	MAF_INRAE=26.582;MAF_USDA=29.167
NC_035098.1	42719491	.	G	T	.	.	MAF_INRAE=3.797
NC_035098.1	42719537	.	A	C	.	.	MAF_INRAE=3.333
NC_035098.1	42719562	.	G	T	.	.	MAF_INRAE=37.342;MAF_USDA=31.176
NC_035098.1	42719566	.	A	T	.	.	MAF_INRAE=27.5;MAF_USDA=11.176
NC_035098.1	42719585	.	G	A	.	.	MAF_INRAE=29.747;MAF_USDA=37.647
NC_035098.1	42719692	.	A	C	.	.	MAF_INRAE=27.215
NC_035098.1	42719821	.	A	C	.	.	MAF_INRAE=1.667;MAF_USDA=6.471
NC_035098.1	42719892	.	G	T	.	.	MAF_USDA=1.639
NC_035098.1	42719956	.	G	A	.	.	MAF_USDA=3.279
NC_035098.1	42720036	.	A	G	.	.	MAF_INRAE=13.924;MAF_USDA=11.176
NC_035098.1	42720103	.	G	T	.	.	MAF_USDA=4.918
NC_035098.1	42720191	.	C	T	.	.	MAF_USDA=6.25
NC_035098.1	42720254	.	G	A	.	.	MAF_INRAE=5.263;MAF_USDA=14.583
NC_035098.1	42720526	.	G	A	.	.	MAF_USDA=5.882
NC_035098.1	42720577	.	C	T	.	.	MAF_INRAE=24.051;MAF_USDA=7.647
NC_035098.1	42720587	.	T	C	.	.	MAF_USDA=26.471
NC_035098.1	42720649	.	G	A	.	.	MAF_INRAE=15.789;MAF_USDA=48.824
NC_035098.1	42720653	.	A	C	.	.	MAF_INRAE=22.5;MAF_USDA=10.588
NC_035098.1	42720700	.	G	A	.	.	MAF_USDA=16.471
NC_035098.1	42720742	.	G	A	.	.	MAF_USDA=7.059
NC_035098.1	42720782	.	G	A	.	.	MAF_USDA=48.214
NC_035098.1	42720879	.	G	C	.	.	MAF_USDA=10.656
NC_035098.1	42720919	.	A	T	.	.	MAF_INRAE=5.0;MAF_USDA=4.918
NC_035098.1	42721260	.	C	T	.	.	MAF_USDA=13.529
NC_035098.1	42721280	.	A	C	.	.	MAF_USDA=22.941
NC_035098.1	42721283	.	G	T	.	.	MAF_USDA=20.0
NC_035098.1	42721287	.	C	T	.	.	MAF_USDA=17.059
NC_035098.1	42721294	.	C	T	.	.	MAF_USDA=15.882
NC_035098.1	42721304	.	A	G	.	.	MAF_INRAE=22.5
NC_035098.1	42721305	.	C	A	.	.	MAF_INRAE=22.5
NC_035098.1	42721306	.	A	G	.	.	MAF_INRAE=22.5
NC_035098.1	42721313	.	T	C	.	.	MAF_INRAE=22.5
NC_035098.1	42721317	.	T	G	.	.	MAF_INRAE=22.5
NC_035098.1	42721326	.	A	G	.	.	MAF_USDA=41.765
NC_035098.1	42721336	.	C	G	.	.	MAF_INRAE=10.526;MAF_USDA=16.471
NC_035098.1	42721337	.	C	T	.	.	MAF_USDA=45.294
NC_035098.1	42721351	.	G	T	.	.	MAF_INRAE=21.667
NC_035098.1	42721364	.	C	A	.	.	MAF_USDA=4.918
NC_035098.1	42721385	.	G	T	.	.	MAF_USDA=10.0
NC_035098.1	42721388	.	C	T	.	.	MAF_USDA=14.754
NC_035098.1	42721398	.	C	A	.	.	MAF_USDA=6.557
NC_035098.1	42721462	.	G	A	.	.	MAF_USDA=29.167
NC_035098.1	42721467	.	G	A	.	.	MAF_USDA=31.25
NC_035098.1	42721470	.	G	C	.	.	MAF_USDA=33.333
NC_035098.1	42721474	.	G	A	.	.	MAF_USDA=31.25
NC_035098.1	42721476	.	G	A	.	.	MAF_USDA=31.25
NC_035098.1	42721489	.	T	C	.	.	MAF_USDA=10.588
NC_035098.1	42721524	.	T	C	.	.	MAF_USDA=22.917
NC_035098.1	42721534	.	A	C	.	.	MAF_USDA=33.333
NC_035098.1	42721568	.	A	C	.	.	MAF_USDA=6.25
NC_035098.1	42721574	.	C	G	.	.	MAF_USDA=20.833
NC_035098.1	42721590	.	A	G	.	.	MAF_USDA=8.333
NC_035098.1	42721602	.	A	C	.	.	MAF_USDA=20.833
NC_035098.1	42721614	.	G	A	.	.	MAF_USDA=47.059
NC_035098.1	42721626	.	T	C	.	.	MAF_USDA=18.235
NC_035098.1	42721627	.	C	A	.	.	MAF_USDA=11.176
NC_035098.1	42721636	.	A	T	.	.	MAF_USDA=19.412
NC_035098.1	42721646	.	G	A	.	.	MAF_USDA=2.459
NC_035098.1	42721655	.	A	C	.	.	MAF_USDA=11.176
NC_035098.1	42721686	.	T	C	.	.	MAF_USDA=1.639
NC_035098.1	42721778	.	A	G	.	.	MAF_USDA=2.5
NC_035098.1	42721860	.	T	A	.	.	MAF_USDA=1.639
NC_035098.1	42721873	.	C	T	.	.	MAF_INRAE=18.987;MAF_USDA=44.118
NC_035098.1	42721874	.	C	A	.	.	MAF_INRAE=23.333;MAF_USDA=19.412
NC_035098.1	42721936	.	T	A	.	.	MAF_INRAE=39.241;MAF_USDA=37.5
NC_035098.1	42722055	.	A	G	.	.	MAF_USDA=1.639
NC_035098.1	42722136	.	C	T	.	.	MAF_INRAE=3.333;MAF_USDA=1.639
NC_035098.1	42722140	.	G	T	.	.	MAF_USDA=2.459
NC_035098.1	42722142	.	A	T	.	.	MAF_INRAE=32.911;MAF_USDA=48.235
NC_035098.1	42722143	.	T	A	.	.	MAF_INRAE=38.333;MAF_USDA=48.235
NC_035098.1	42722149	.	G	A	.	.	MAF_INRAE=17.722;MAF_USDA=1.639
NC_035098.1	42722160	.	A	T	.	.	MAF_INRAE=19.62;MAF_USDA=6.471
NC_035098.1	42722174	.	C	T	.	.	MAF_INRAE=20.253;MAF_USDA=11.765
NC_035098.1	42722262	.	C	T	.	.	MAF_INRAE=5.0;MAF_USDA=4.098
NC_035098.1	42722317	.	G	T	.	.	MAF_USDA=2.459
NC_035098.1	42722337	.	C	A	.	.	MAF_USDA=5.738
NC_035098.1	42722430	.	C	T	.	.	MAF_INRAE=11.392;MAF_USDA=12.941
NC_035098.1	42722627	.	G	A	.	.	MAF_INRAE=5.0;MAF_USDA=10.417
NC_035098.1	42722649	.	A	G	.	.	MAF_INRAE=5.0;MAF_USDA=4.098
NC_035098.1	42722652	.	G	A	.	.	MAF_INRAE=12.025;MAF_USDA=10.0
NC_035098.1	42722673	.	T	C	.	.	MAF_INRAE=11.392;MAF_USDA=48.235
NC_035098.1	42722832	.	C	G	.	.	MAF_INRAE=15.19;MAF_USDA=18.235
NC_035098.1	42722833	.	T	G	.	.	MAF_INRAE=18.333;MAF_USDA=18.235
NC_035098.1	42722839	.	C	T	.	.	MAF_INRAE=15.19;MAF_USDA=18.235
NC_035098.1	42722860	.	A	C	.	.	MAF_INRAE=31.013;MAF_USDA=34.118
NC_035098.1	42722864	.	T	C	.	.	MAF_INRAE=10.526;MAF_USDA=5.882
NC_035098.1	42722905	.	G	T	.	.	MAF_INRAE=5.263;MAF_USDA=15.294
NC_035098.1	42722930	.	A	G	.	.	MAF_INRAE=49.367;MAF_USDA=27.647
NC_035098.1	42722970	.	G	T	.	.	MAF_USDA=3.333
NC_035098.1	42722985	.	C	A	.	.	MAF_INRAE=16.456;MAF_USDA=6.25
NC_035098.1	42722993	.	A	G	.	.	MAF_INRAE=16.667;MAF_USDA=12.5
NC_035098.1	42723074	.	G	C	.	.	MAF_INRAE=5.263;MAF_USDA=10.417
NC_035098.1	42723111	.	T	G	.	.	MAF_INRAE=15.789
NC_035098.1	42723116	.	A	C	.	.	MAF_INRAE=5.263
NC_035098.1	42723289	.	G	T	.	.	MAF_USDA=10.417
NC_035098.1	42723303	.	C	A	.	.	MAF_USDA=16.667
NC_035098.1	42723346	.	G	T	.	.	MAF_USDA=6.25
NC_035098.1	42723483	.	A	C	.	.	MAF_INRAE=30.0;MAF_USDA=35.417
NC_035098.1	42723490	.	G	T	.	.	MAF_USDA=16.667
NC_035098.1	42723512	.	C	T	.	.	MAF_INRAE=10.526;MAF_USDA=10.417
NC_035098.1	42723515	.	C	T	.	.	MAF_USDA=10.417
NC_035098.1	42723607	.	C	T	.	.	MAF_USDA=14.583
NC_035098.1	42723732	.	T	G	.	.	MAF_USDA=1.639
NC_035098.1	42723761	.	G	A	.	.	MAF_USDA=7.647
NC_035098.1	42723771	.	A	G	.	.	MAF_USDA=7.377
NC_035098.1	42723777	.	T	G	.	.	MAF_USDA=4.918
NC_035098.1	42723788	.	T	C	.	.	MAF_USDA=31.148
NC_035098.1	42723798	.	T	A	.	.	MAF_USDA=10.0
NC_035098.1	42723846	.	C	T	.	.	MAF_USDA=10.417
NC_035098.1	42723881	.	G	T	.	.	MAF_USDA=12.295
NC_035098.1	42723884	.	T	C	.	.	MAF_USDA=1.639
NC_035098.1	42723886	.	T	C	.	.	MAF_USDA=12.295
NC_035098.1	42723888	.	A	G	.	.	MAF_USDA=10.588
NC_035098.1	42723891	.	C	A	.	.	MAF_USDA=4.098
NC_035098.1	42723892	.	C	T	.	.	MAF_USDA=1.639
NC_035098.1	42723893	.	G	A	.	.	MAF_INRAE=1.667;MAF_USDA=6.471
NC_035098.1	42723895	.	G	T	.	.	MAF_USDA=2.459
NC_035098.1	42723908	.	C	T	.	.	MAF_USDA=2.459
NC_035098.1	42723911	.	C	T	.	.	MAF_USDA=4.098
NC_035098.1	42723912	.	C	T	.	.	MAF_USDA=5.294
NC_035098.1	42723914	.	T	C	.	.	MAF_INRAE=5.0;MAF_USDA=2.459
NC_035098.1	42723915	.	G	A	.	.	MAF_USDA=1.639
NC_035098.1	42723918	.	C	T	.	.	MAF_USDA=9.016
NC_035098.1	42723919	.	G	A	.	.	MAF_USDA=2.459
NC_035098.1	42723924	.	T	A	.	.	MAF_USDA=4.098
NC_035098.1	42723929	.	A	T	.	.	MAF_INRAE=3.333;MAF_USDA=45.833
NC_035098.1	42723933	.	G	T	.	.	MAF_USDA=3.279
NC_035098.1	42723937	.	C	T	.	.	MAF_INRAE=3.333;MAF_USDA=10.588
NC_035098.1	42723954	.	G	A	.	.	MAF_USDA=5.738
NC_035098.1	42723975	.	T	C	.	.	MAF_INRAE=15.0
NC_035098.1	42723995	.	A	G	.	.	MAF_USDA=5.738
NC_035098.1	42724014	.	T	C	.	.	MAF_USDA=4.918
NC_035098.1	42724022	.	G	T	.	.	MAF_USDA=4.918
NC_035098.1	42724027	.	G	A	.	.	MAF_USDA=10.656
NC_035098.1	42724059	.	T	A	.	.	MAF_INRAE=23.418;MAF_USDA=4.167
NC_035098.1	42724060	.	T	G	.	.	MAF_INRAE=24.051;MAF_USDA=25.0
NC_035098.1	42724153	.	A	G	.	.	MAF_USDA=8.197
NC_035098.1	42724161	.	C	T	.	.	MAF_USDA=3.279
NC_035098.1	42724271	.	A	G	.	.	MAF_USDA=2.459
NC_035098.1	42724354	.	C	T	.	.	MAF_INRAE=25.316;MAF_USDA=22.941
NC_035098.1	42724436	.	T	G	.	.	MAF_INRAE=42.405;MAF_USDA=38.824
NC_035098.1	42724458	.	A	G	.	.	MAF_INRAE=31.646;MAF_USDA=15.294
NC_035098.1	42724537	.	T	G	.	.	MAF_INRAE=41.139;MAF_USDA=37.5
NC_035098.1	42724556	.	A	C	.	.	MAF_INRAE=41.139;MAF_USDA=35.119
NC_035098.1	42724565	.	T	G	.	.	MAF_INRAE=13.333;MAF_USDA=2.083
NC_035098.1	42724594	.	A	G	.	.	MAF_USDA=22.917
NC_035098.1	42724655	.	C	A	.	.	MAF_USDA=1.639
NC_035098.1	42724741	.	C	A	.	.	MAF_INRAE=37.975;MAF_USDA=38.824
NC_035098.1	42724790	.	T	G	.	.	MAF_INRAE=26.316
NC_035098.1	42724838	.	C	A	.	.	MAF_INRAE=37.975;MAF_USDA=38.235
NC_035098.1	42724927	.	G	T	.	.	MAF_INRAE=33.544;MAF_USDA=19.412
NC_035098.1	42724979	.	T	A	.	.	MAF_USDA=3.279
NC_035098.1	42725058	.	A	G	.	.	MAF_INRAE=13.333;MAF_USDA=5.294
NC_035098.1	42725063	.	T	A	.	.	MAF_INRAE=24.684;MAF_USDA=10.588
NC_035098.1	42725182	.	C	T	.	.	MAF_INRAE=5.0;MAF_USDA=4.098
NC_035098.1	42725234	.	G	C	.	.	MAF_INRAE=16.667;MAF_USDA=10.0
NC_035098.1	42725281	.	T	A	.	.	MAF_INRAE=24.684;MAF_USDA=10.588
NC_035098.1	42725302	.	C	T	.	.	MAF_USDA=3.279
NC_035098.1	42725389	.	T	A	.	.	MAF_USDA=2.083
NC_035098.1	42725624	.	A	T	.	.	MAF_USDA=3.279
NC_035098.1	42725671	.	A	T	.	.	MAF_USDA=2.083
NC_035098.1	42725733	.	C	T	.	.	MAF_USDA=3.529
NC_035098.1	42725751	.	C	T	.	.	MAF_USDA=2.083
NC_035098.1	42726562	.	C	T	.	.	MAF_INRAE=24.051;MAF_USDA=18.235
NC_035098.1	42726567	.	G	A	.	.	MAF_INRAE=35.443;MAF_USDA=47.059
NC_035098.1	42726570	.	A	G	.	.	MAF_INRAE=20.833;MAF_USDA=38.235
NC_035098.1	42726637	.	C	T	.	.	MAF_USDA=9.016
NC_035098.1	42726789	.	C	T	.	.	MAF_INRAE=1.667
NC_035098.1	42727011	.	G	C	.	.	MAF_INRAE=13.333;MAF_USDA=5.294
NC_035098.1	42727014	.	G	A	.	.	MAF_USDA=2.459
NC_035098.1	42727023	.	G	C	.	.	MAF_INRAE=33.544;MAF_USDA=37.647
NC_035098.1	42727044	.	T	C	.	.	MAF_USDA=2.083
NC_035098.1	42727064	.	T	C	.	.	MAF_INRAE=35.443;MAF_USDA=40.0
NC_035098.1	42727069	.	C	A	.	.	MAF_INRAE=35.443;MAF_USDA=39.412
NC_035098.1	42727097	.	G	C	.	.	MAF_INRAE=13.333;MAF_USDA=12.5
NC_035098.1	42727108	.	G	A	.	.	MAF_INRAE=35.443;MAF_USDA=38.824
NC_035098.1	42727123	.	T	A	.	.	MAF_INRAE=27.848;MAF_USDA=22.353
NC_035098.1	42727130	.	G	T	.	.	MAF_INRAE=13.333;MAF_USDA=4.706
NC_035098.1	42727167	.	T	A	.	.	MAF_USDA=2.083
NC_035098.1	42727183	.	C	T	.	.	MAF_INRAE=5.263;MAF_USDA=2.353
NC_035098.1	42727189	.	G	T	.	.	MAF_INRAE=1.667;MAF_USDA=1.176
NC_035098.1	42727227	.	G	T	.	.	MAF_INRAE=1.667
NC_035098.1	42727258	.	A	G	.	.	MAF_USDA=3.279
NC_035098.1	42727260	.	G	T	.	.	MAF_USDA=2.459
NC_035098.1	42727268	.	C	T	.	.	MAF_USDA=3.279
NC_035098.1	42727296	.	G	T	.	.	MAF_INRAE=1.667
NC_035098.1	42727301	.	T	A	.	.	MAF_USDA=1.639
NC_035098.1	42727337	.	G	A	.	.	MAF_USDA=2.459
NC_035098.1	42727341	.	C	T	.	.	MAF_INRAE=1.667
NC_035098.1	42727358	.	C	T	.	.	MAF_INRAE=1.667
NC_035098.1	42727370	.	C	G	.	.	MAF_INRAE=1.667
NC_035098.1	42727371	.	C	A	.	.	MAF_INRAE=1.667;MAF_USDA=12.5
NC_035098.1	42727411	.	G	A	.	.	MAF_USDA=2.941
NC_035098.1	42727423	.	T	A	.	.	MAF_USDA=4.918
NC_035098.1	42727424	.	G	C	.	.	MAF_USDA=4.098
NC_035098.1	42727439	.	A	T	.	.	MAF_INRAE=26.316
NC_035098.1	42727462	.	C	G	.	.	MAF_INRAE=24.167;MAF_USDA=8.333
NC_035098.1	42727495	.	C	T	.	.	MAF_INRAE=29.747;MAF_USDA=25.294
NC_035098.1	42727512	.	T	G	.	.	MAF_INRAE=24.167;MAF_USDA=13.529
NC_035098.1	42727524	.	G	A	.	.	MAF_INRAE=29.747;MAF_USDA=21.765
NC_035098.1	42727533	.	A	T	.	.	MAF_USDA=19.412
NC_035098.1	42727534	.	A	G	.	.	MAF_INRAE=24.167;MAF_USDA=11.176
NC_035098.1	42727543	.	C	T	.	.	MAF_USDA=5.294
NC_035098.1	42727573	.	T	C	.	.	MAF_INRAE=24.167;MAF_USDA=8.333
NC_035098.1	42727601	.	T	C	.	.	MAF_INRAE=22.5;MAF_USDA=12.353
NC_035098.1	42727671	.	A	C	.	.	MAF_USDA=1.639
NC_035098.1	42727695	.	C	T	.	.	MAF_INRAE=31.646;MAF_USDA=24.118
NC_035098.1	42727703	.	G	A	.	.	MAF_INRAE=3.333
NC_035098.1	42727706	.	T	C	.	.	MAF_INRAE=6.667;MAF_USDA=7.647
NC_035098.1	42727783	.	C	A	.	.	MAF_USDA=8.824
NC_035098.1	42727828	.	A	T	.	.	MAF_USDA=8.824
NC_035098.1	42727980	.	T	A	.	.	MAF_INRAE=44.304;MAF_USDA=36.471
NC_035098.1	42728016	.	T	A	.	.	MAF_INRAE=19.167;MAF_USDA=10.588
NC_035098.1	42728075	.	T	C	.	.	MAF_USDA=1.765
NC_035098.1	42728177	.	G	T	.	.	MAF_USDA=2.459
NC_035098.1	42728236	.	G	C	.	.	MAF_USDA=1.639
NC_035098.1	42728331	.	T	C	.	.	MAF_USDA=3.279
NC_035098.1	42728385	.	T	A	.	.	MAF_INRAE=17.5
NC_035098.1	42728386	.	A	C	.	.	MAF_INRAE=17.5
NC_035098.1	42728418	.	G	A	.	.	MAF_USDA=10.588
NC_035098.1	42728512	.	C	T	.	.	MAF_INRAE=1.667
NC_035098.1	42728587	.	C	A	.	.	MAF_INRAE=45.57;MAF_USDA=37.059
NC_035098.1	42728588	.	G	A	.	.	MAF_INRAE=35.0;MAF_USDA=42.941
NC_035098.1	42728616	.	G	C	.	.	MAF_USDA=41.176
NC_035098.1	42728617	.	G	A	.	.	MAF_USDA=41.765
NC_035098.1	42728618	.	T	C	.	.	MAF_USDA=41.765
NC_035098.1	42728619	.	G	C	.	.	MAF_USDA=41.176
NC_035098.1	42728636	.	A	G	.	.	MAF_INRAE=9.167;MAF_USDA=31.765
NC_035098.1	42728727	.	T	C	.	.	MAF_INRAE=13.333;MAF_USDA=27.059
NC_035098.1	42728813	.	C	T	.	.	MAF_INRAE=19.167;MAF_USDA=3.529
NC_035098.1	42728819	.	C	A	.	.	MAF_USDA=21.176
NC_035098.1	42728881	.	G	A	.	.	MAF_USDA=1.639
NC_035098.1	42729010	.	G	C	.	.	MAF_INRAE=48.101;MAF_USDA=16.667
NC_035098.1	42729014	.	T	C	.	.	MAF_INRAE=45.0;MAF_USDA=20.588
NC_035098.1	42729094	.	A	T	.	.	MAF_INRAE=9.167
NC_035098.1	42729104	.	T	G	.	.	MAF_USDA=4.918
NC_035098.1	42729161	.	T	C	.	.	MAF_INRAE=9.167;MAF_USDA=19.672
NC_035098.1	42729168	.	T	G	.	.	MAF_INRAE=5.263;MAF_USDA=7.059
NC_035098.1	42729224	.	T	A	.	.	MAF_INRAE=5.263;MAF_USDA=2.459
NC_035098.1	42729354	.	A	G	.	.	MAF_USDA=1.639
NC_035098.1	42729394	.	T	G	.	.	MAF_INRAE=1.667
NC_035098.1	42729533	.	G	A	.	.	MAF_INRAE=13.924;MAF_USDA=35.294
NC_035098.1	42729561	.	T	A	.	.	MAF_INRAE=5.263
NC_035098.1	42729565	.	A	G	.	.	MAF_INRAE=5.0;MAF_USDA=14.706
NC_035098.1	42729599	.	T	G	.	.	MAF_USDA=4.118
NC_035098.1	42729632	.	T	C	.	.	MAF_USDA=1.639
NC_035098.1	42729726	.	A	G	.	.	MAF_USDA=4.167
NC_035098.1	42729795	.	G	A	.	.	MAF_INRAE=3.333;MAF_USDA=1.639
NC_035098.1	42729841	.	G	T	.	.	MAF_INRAE=9.167;MAF_USDA=21.311
NC_035098.1	42729857	.	T	A	.	.	MAF_INRAE=5.696;MAF_USDA=2.941
NC_035098.1	42729926	.	T	C	.	.	MAF_USDA=1.176
NC_035098.1	42729928	.	G	A	.	.	MAF_USDA=4.098
NC_035098.1	42729951	.	C	A	.	.	MAF_INRAE=31.667;MAF_USDA=49.412
NC_035098.1	42729955	.	A	C	.	.	MAF_INRAE=31.667;MAF_USDA=48.824
NC_035098.1	42729997	.	T	A	.	.	MAF_USDA=41.463
NC_035098.1	42730000	.	T	A	.	.	MAF_USDA=45.69
NC_035098.1	42730003	.	T	A	.	.	MAF_USDA=41.463
NC_035098.1	42730006	.	T	A	.	.	MAF_INRAE=5.0
NC_035098.1	42730007	.	C	A	.	.	MAF_INRAE=5.0
NC_035098.1	42730061	.	A	G	.	.	MAF_INRAE=5.0
NC_035098.1	42730089	.	T	C	.	.	MAF_USDA=4.098
NC_035098.1	42730154	.	T	A	.	.	MAF_INRAE=24.684;MAF_USDA=13.529
NC_035098.1	42730246	.	C	A	.	.	MAF_INRAE=9.167;MAF_USDA=38.824
NC_035098.1	42730273	.	C	T	.	.	MAF_INRAE=14.167;MAF_USDA=43.529
NC_035098.1	42730291	.	C	G	.	.	MAF_INRAE=6.962;MAF_USDA=7.059
NC_035098.1	42730322	.	G	T	.	.	MAF_USDA=7.647
NC_035098.1	42730473	.	G	A	.	.	MAF_USDA=2.459
NC_035098.1	42730541	.	T	G	.	.	MAF_USDA=1.639
NC_035098.1	42730576	.	A	G	.	.	MAF_INRAE=5.0;MAF_USDA=3.279
NC_035098.1	42730609	.	C	A	.	.	MAF_INRAE=14.167;MAF_USDA=42.353
NC_035098.1	42730671	.	T	G	.	.	MAF_INRAE=9.167;MAF_USDA=14.118
NC_035098.1	42730690	.	A	G	.	.	MAF_INRAE=3.333;MAF_USDA=1.639
NC_035098.1	42730713	.	C	A	.	.	MAF_USDA=1.639
NC_035098.1	42730747	.	T	C	.	.	MAF_INRAE=14.167;MAF_USDA=42.941
NC_035098.1	42730774	.	A	G	.	.	MAF_INRAE=37.342;MAF_USDA=22.941
NC_035098.1	42730789	.	C	T	.	.	MAF_INRAE=3.333;MAF_USDA=1.639
NC_035098.1	42730793	.	T	C	.	.	MAF_INRAE=37.342;MAF_USDA=23.529
NC_035098.1	42730797	.	C	A	.	.	MAF_INRAE=5.833;MAF_USDA=1.765
NC_035098.1	42730851	.	C	A	.	.	MAF_USDA=2.459
NC_035098.1	42730879	.	C	T	.	.	MAF_USDA=12.941
NC_035098.1	42730936	.	C	T	.	.	MAF_INRAE=14.167;MAF_USDA=42.941
NC_035098.1	42730943	.	G	A	.	.	MAF_INRAE=21.519;MAF_USDA=11.765
NC_035098.1	42730999	.	A	T	.	.	MAF_INRAE=21.519;MAF_USDA=12.941
NC_035098.1	42731000	.	A	T	.	.	MAF_INRAE=26.667;MAF_USDA=12.353
NC_035098.1	42731017	.	T	A	.	.	MAF_INRAE=41.139;MAF_USDA=32.353
NC_035098.1	42731122	.	T	A	.	.	MAF_INRAE=44.304;MAF_USDA=39.412
NC_035098.1	42731182	.	G	A	.	.	MAF_INRAE=34.177;MAF_USDA=23.529
NC_035098.1	42731202	.	A	T	.	.	MAF_USDA=1.639
NC_035098.1	42731213	.	G	T	.	.	MAF_USDA=1.639
NC_035098.1	42731228	.	G	A	.	.	MAF_INRAE=28.481;MAF_USDA=19.412
NC_035098.1	42731234	.	A	G	.	.	MAF_INRAE=24.684;MAF_USDA=14.118
NC_035098.1	42731285	.	C	T	.	.	MAF_INRAE=44.304;MAF_USDA=38.824
NC_035098.1	42731369	.	A	C	.	.	MAF_USDA=2.459
NC_035098.1	42731541	.	A	C	.	.	MAF_INRAE=24.051;MAF_USDA=14.706
NC_035098.1	42731557	.	T	C	.	.	MAF_USDA=3.279
NC_035098.1	42731585	.	C	A	.	.	MAF_INRAE=6.962;MAF_USDA=8.235
NC_035098.1	42731600	.	A	T	.	.	MAF_INRAE=49.367;MAF_USDA=45.294
NC_035098.1	42731671	.	C	T	.	.	MAF_INRAE=24.684;MAF_USDA=14.706
NC_035098.1	42731703	.	A	G	.	.	MAF_INRAE=8.228;MAF_USDA=8.824
NC_035098.1	42731712	.	A	T	.	.	MAF_INRAE=26.667;MAF_USDA=39.412
NC_035098.1	42731775	.	T	A	.	.	MAF_INRAE=37.342;MAF_USDA=21.765
NC_035098.1	42731813	.	G	T	.	.	MAF_INRAE=30.38;MAF_USDA=12.353
NC_035098.1	42731816	.	T	C	.	.	MAF_INRAE=6.962;MAF_USDA=8.235
NC_035098.1	42731834	.	T	C	.	.	MAF_USDA=8.333
NC_035098.1	42731859	.	A	G	.	.	MAF_INRAE=37.342;MAF_USDA=21.765
NC_035098.1	42731929	.	C	T	.	.	MAF_INRAE=5.0;MAF_USDA=3.279
NC_035098.1	42732047	.	G	C	.	.	MAF_INRAE=41.139;MAF_USDA=35.294
NC_035098.1	42732087	.	G	A	.	.	MAF_INRAE=6.962;MAF_USDA=8.235
NC_035098.1	42732221	.	C	T	.	.	MAF_USDA=1.176
NC_035098.1	42732316	.	G	A	.	.	MAF_INRAE=32.911;MAF_USDA=23.529
NC_035098.1	42732336	.	G	A	.	.	MAF_INRAE=6.962;MAF_USDA=8.235
NC_035098.1	42732380	.	T	A	.	.	MAF_USDA=6.471
NC_035098.1	42732382	.	C	A	.	.	MAF_USDA=4.918
NC_035098.1	42732422	.	A	G	.	.	MAF_INRAE=26.667;MAF_USDA=42.353
NC_035098.1	42732471	.	T	C	.	.	MAF_USDA=5.738
NC_035098.1	42732528	.	G	C	.	.	MAF_INRAE=26.667;MAF_USDA=42.353
NC_035098.1	42732548	.	A	T	.	.	MAF_INRAE=26.667;MAF_USDA=42.353
NC_035098.1	42732565	.	C	A	.	.	MAF_INRAE=26.667;MAF_USDA=41.765
NC_035098.1	42732601	.	A	G	.	.	MAF_INRAE=6.329;MAF_USDA=8.235
NC_035098.1	42732603	.	C	A	.	.	MAF_INRAE=5.0;MAF_USDA=4.098
NC_035098.1	42732669	.	A	G	.	.	MAF_INRAE=26.667;MAF_USDA=41.765
NC_035098.1	42732685	.	G	T	.	.	MAF_INRAE=26.667;MAF_USDA=42.353
NC_035098.1	42732693	.	A	T	.	.	MAF_INRAE=26.667;MAF_USDA=42.353
NC_035098.1	42732758	.	C	T	.	.	MAF_INRAE=39.873;MAF_USDA=25.294
NC_035098.1	42732762	.	A	G	.	.	MAF_INRAE=26.667;MAF_USDA=44.706
NC_035098.1	42732765	.	A	G	.	.	MAF_INRAE=4.167;MAF_USDA=2.353
NC_035098.1	42732800	.	G	T	.	.	MAF_INRAE=5.0;MAF_USDA=4.098
NC_035098.1	42732849	.	G	T	.	.	MAF_INRAE=26.667;MAF_USDA=41.765
NC_035098.1	42732864	.	T	A	.	.	MAF_INRAE=24.684
NC_035098.1	42732906	.	G	T	.	.	MAF_INRAE=24.684;MAF_USDA=14.706
NC_035098.1	42732918	.	T	C	.	.	MAF_INRAE=27.5;MAF_USDA=41.765
NC_035098.1	42732963	.	G	A	.	.	MAF_INRAE=24.684;MAF_USDA=14.118
NC_035098.1	42733062	.	A	T	.	.	MAF_INRAE=26.667;MAF_USDA=42.353
NC_035098.1	42733197	.	C	A	.	.	MAF_USDA=7.647
NC_035098.1	42733206	.	T	A	.	.	MAF_INRAE=26.667;MAF_USDA=40.0
NC_035098.1	42733280	.	C	T	.	.	MAF_INRAE=6.962;MAF_USDA=8.235
NC_035098.1	42733291	.	C	G	.	.	MAF_INRAE=6.962;MAF_USDA=7.059
NC_035098.1	42733298	.	T	G	.	.	MAF_INRAE=38.608;MAF_USDA=25.882
NC_035098.1	42733391	.	A	G	.	.	MAF_INRAE=26.667;MAF_USDA=42.353
NC_035098.1	42733398	.	T	C	.	.	MAF_INRAE=30.38;MAF_USDA=18.824
NC_035098.1	42733431	.	T	A	.	.	MAF_USDA=5.738
NC_035098.1	42733432	.	C	T	.	.	MAF_USDA=5.738
NC_035098.1	42733434	.	C	T	.	.	MAF_USDA=5.738
NC_035098.1	42733440	.	G	T	.	.	MAF_INRAE=26.667;MAF_USDA=40.0
NC_035098.1	42733461	.	T	C	.	.	MAF_INRAE=30.38;MAF_USDA=18.235
NC_035098.1	42733487	.	C	A	.	.	MAF_USDA=2.459
NC_035098.1	42733558	.	T	A	.	.	MAF_USDA=8.333
NC_035098.1	42733559	.	G	T	.	.	MAF_USDA=8.333
NC_035098.1	42733603	.	G	A	.	.	MAF_USDA=5.738
NC_035098.1	42733659	.	A	C	.	.	MAF_INRAE=15.19;MAF_USDA=15.882
NC_035098.1	42733680	.	T	C	.	.	MAF_USDA=1.639
NC_035098.1	42733695	.	T	C	.	.	MAF_INRAE=5.063;MAF_USDA=2.381
NC_035098.1	42733776	.	C	T	.	.	MAF_INRAE=15.19;MAF_USDA=16.471
NC_035098.1	42733783	.	G	T	.	.	MAF_USDA=3.279
NC_035098.1	42733810	.	A	C	.	.	MAF_USDA=7.059
NC_035098.1	42733864	.	A	C	.	.	MAF_INRAE=15.19;MAF_USDA=16.471
NC_035098.1	42733875	.	T	C	.	.	MAF_INRAE=15.19;MAF_USDA=27.083
NC_035098.1	42733877	.	A	T	.	.	MAF_INRAE=16.667;MAF_USDA=16.471
NC_035098.1	42733883	.	C	A	.	.	MAF_USDA=1.639
NC_035098.1	42733893	.	T	G	.	.	MAF_INRAE=1.667
NC_035098.1	42733950	.	A	T	.	.	MAF_INRAE=5.696;MAF_USDA=2.353
NC_035098.1	42733964	.	A	C	.	.	MAF_INRAE=15.823;MAF_USDA=16.471
NC_035098.1	42734062	.	G	C	.	.	MAF_USDA=4.918
NC_035098.1	42734086	.	A	C	.	.	MAF_INRAE=5.263;MAF_USDA=4.167
NC_035098.1	42734102	.	G	T	.	.	MAF_USDA=1.639
NC_035098.1	42734134	.	G	T	.	.	MAF_USDA=1.639
NC_035098.1	42734140	.	G	A	.	.	MAF_INRAE=5.263;MAF_USDA=9.412
NC_035098.1	42734161	.	C	G	.	.	MAF_USDA=5.738
NC_035098.1	42734163	.	G	C	.	.	MAF_USDA=4.098
NC_035098.1	42734218	.	C	G	.	.	MAF_USDA=4.918
NC_035098.1	42734352	.	C	T	.	.	MAF_INRAE=26.667;MAF_USDA=15.294
NC_035098.1	42734374	.	A	G	.	.	MAF_INRAE=8.228;MAF_USDA=8.824
NC_035098.1	42734433	.	T	C	.	.	MAF_INRAE=8.228;MAF_USDA=8.235
NC_035098.1	42734455	.	T	A	.	.	MAF_USDA=1.639
NC_035098.1	42734513	.	C	G	.	.	MAF_USDA=1.639
NC_035098.1	42734531	.	A	G	.	.	MAF_USDA=2.459
NC_035098.1	42734567	.	C	T	.	.	MAF_USDA=1.765
NC_035098.1	42734577	.	T	A	.	.	MAF_INRAE=8.228;MAF_USDA=9.412
NC_035098.1	42734602	.	G	A	.	.	MAF_INRAE=6.962;MAF_USDA=7.059
NC_035098.1	42734621	.	C	A	.	.	MAF_INRAE=27.5;MAF_USDA=47.647
NC_035098.1	42734700	.	T	G	.	.	MAF_USDA=12.5
NC_035098.1	42734772	.	G	A	.	.	MAF_USDA=6.471
NC_035098.1	42734775	.	T	A	.	.	MAF_USDA=1.639
NC_035098.1	42734814	.	G	T	.	.	MAF_USDA=10.417
NC_035098.1	42734835	.	A	T	.	.	MAF_USDA=10.417
NC_035098.1	42734867	.	A	G	.	.	MAF_USDA=10.417
NC_035098.1	42734870	.	T	G	.	.	MAF_USDA=8.333
NC_035098.1	42734871	.	A	T	.	.	MAF_USDA=10.417
NC_035098.1	42734891	.	C	T	.	.	MAF_USDA=5.833
NC_035098.1	42734893	.	G	A	.	.	MAF_USDA=11.905
NC_035098.1	42734936	.	G	T	.	.	MAF_USDA=12.5
NC_035098.1	42734937	.	A	G	.	.	MAF_USDA=2.5
NC_035098.1	42734949	.	G	C	.	.	MAF_USDA=8.333
NC_035098.1	42734951	.	T	C	.	.	MAF_USDA=37.5
NC_035098.1	42734953	.	A	G	.	.	MAF_USDA=38.095
NC_035098.1	42734955	.	G	T	.	.	MAF_USDA=12.5
NC_035098.1	42735012	.	G	A	.	.	MAF_INRAE=25.949;MAF_USDA=12.941
NC_035098.1	42735018	.	C	T	.	.	MAF_INRAE=9.167
NC_035098.1	42735028	.	T	C	.	.	MAF_USDA=10.417
NC_035098.1	42735048	.	A	G	.	.	MAF_USDA=10.0
NC_035098.1	42735058	.	A	G	.	.	MAF_USDA=1.639
NC_035098.1	42735071	.	T	C	.	.	MAF_USDA=4.098
NC_035098.1	42735107	.	A	G	.	.	MAF_USDA=8.333
NC_035098.1	42735110	.	T	G	.	.	MAF_USDA=8.333
NC_035098.1	42735129	.	C	G	.	.	MAF_INRAE=3.333;MAF_USDA=10.417
NC_035098.1	42735131	.	T	C	.	.	MAF_INRAE=3.333
NC_035098.1	42735133	.	A	G	.	.	MAF_INRAE=3.333
NC_035098.1	42735135	.	T	G	.	.	MAF_INRAE=4.167;MAF_USDA=10.417
NC_035098.1	42735150	.	A	T	.	.	MAF_USDA=1.667
NC_035098.1	42735171	.	A	T	.	.	MAF_USDA=10.0
NC_035098.1	42735218	.	G	A	.	.	MAF_INRAE=9.167;MAF_USDA=9.412
NC_035098.1	42735219	.	A	C	.	.	MAF_INRAE=9.167;MAF_USDA=9.412
NC_035098.1	42735226	.	C	T	.	.	MAF_INRAE=5.696;MAF_USDA=7.059
NC_035098.1	42735292	.	C	T	.	.	MAF_INRAE=30.38;MAF_USDA=12.353
NC_035098.1	42735480	.	G	T	.	.	MAF_USDA=2.459
NC_035098.1	42735681	.	A	T	.	.	MAF_USDA=17.059
NC_035098.1	42735692	.	A	C	.	.	MAF_USDA=17.647
NC_035098.1	42735710	.	C	T	.	.	MAF_INRAE=30.38;MAF_USDA=11.765
NC_035098.1	42735714	.	G	T	.	.	MAF_USDA=1.639
NC_035098.1	42735750	.	A	G	.	.	MAF_USDA=7.059
NC_035098.1	42735751	.	G	A	.	.	MAF_INRAE=8.228;MAF_USDA=8.824
NC_035098.1	42735811	.	A	G	.	.	MAF_INRAE=1.667
NC_035098.1	42735875	.	T	A	.	.	MAF_USDA=4.098
NC_035098.1	42735877	.	T	C	.	.	MAF_INRAE=15.19;MAF_USDA=16.471
NC_035098.1	42735896	.	T	C	.	.	MAF_INRAE=26.667;MAF_USDA=15.294
NC_035098.1	42735920	.	A	C	.	.	MAF_INRAE=31.013;MAF_USDA=12.353
NC_035098.1	42736022	.	C	T	.	.	MAF_USDA=4.167
NC_035098.1	42736039	.	G	A	.	.	MAF_INRAE=13.924;MAF_USDA=17.059
NC_035098.1	42736092	.	C	A	.	.	MAF_INRAE=29.747;MAF_USDA=13.529
NC_035098.1	42736103	.	T	A	.	.	MAF_USDA=2.083
NC_035098.1	42736134	.	A	T	.	.	MAF_INRAE=5.263;MAF_USDA=17.262
NC_035098.1	42736159	.	C	T	.	.	MAF_INRAE=5.263
NC_035098.1	42736211	.	C	A	.	.	MAF_USDA=14.754
NC_035098.1	42736225	.	A	G	.	.	MAF_INRAE=13.924;MAF_USDA=15.882
NC_035098.1	42736227	.	A	G	.	.	MAF_INRAE=7.5;MAF_USDA=7.059
NC_035098.1	42736275	.	C	A	.	.	MAF_INRAE=7.5
NC_035098.1	42736388	.	T	G	.	.	MAF_INRAE=4.167;MAF_USDA=5.882
NC_035098.1	42736390	.	C	T	.	.	MAF_USDA=22.941
NC_035098.1	42736450	.	G	A	.	.	MAF_USDA=29.167
NC_035098.1	42737586	.	T	A	.	.	MAF_USDA=9.016
NC_035098.1	42737611	.	C	T	.	.	MAF_INRAE=5.263
NC_035098.1	42737615	.	G	T	.	.	MAF_INRAE=45.57;MAF_USDA=27.059
NC_035098.1	42737620	.	T	C	.	.	MAF_USDA=2.459
NC_035098.1	42737653	.	A	T	.	.	MAF_USDA=12.295
NC_035098.1	42737683	.	G	A	.	.	MAF_INRAE=22.785;MAF_USDA=12.941
NC_035098.1	42737687	.	A	G	.	.	MAF_USDA=1.639
NC_035098.1	42737691	.	T	C	.	.	MAF_INRAE=8.228;MAF_USDA=10.0
NC_035098.1	42737726	.	T	C	.	.	MAF_INRAE=8.228;MAF_USDA=9.412
NC_035098.1	42737752	.	C	T	.	.	MAF_USDA=4.918
NC_035098.1	42737817	.	A	G	.	.	MAF_INRAE=8.228;MAF_USDA=9.412
NC_035098.1	42737866	.	C	A	.	.	MAF_USDA=11.475
NC_035098.1	42737896	.	T	C	.	.	MAF_USDA=21.765
NC_035098.1	42737912	.	C	T	.	.	MAF_USDA=3.279
NC_035098.1	42737913	.	C	A	.	.	MAF_USDA=3.279
NC_035098.1	42737973	.	G	A	.	.	MAF_INRAE=5.696;MAF_USDA=5.294
NC_035098.1	42738150	.	G	T	.	.	MAF_INRAE=5.696;MAF_USDA=5.294
NC_035098.1	42738164	.	G	T	.	.	MAF_INRAE=13.924;MAF_USDA=25.294
NC_035098.1	42738178	.	G	A	.	.	MAF_INRAE=5.696;MAF_USDA=5.294
NC_035098.1	42738184	.	A	T	.	.	MAF_INRAE=5.263
NC_035098.1	42738209	.	G	A	.	.	MAF_INRAE=13.924;MAF_USDA=23.214
NC_035098.1	42738232	.	T	A	.	.	MAF_USDA=22.941
NC_035098.1	42738233	.	G	T	.	.	MAF_USDA=22.941
NC_035098.1	42738234	.	A	C	.	.	MAF_USDA=22.941
NC_035098.1	42738301	.	A	C	.	.	MAF_INRAE=8.228;MAF_USDA=7.059
NC_035098.1	42738367	.	G	A	.	.	MAF_USDA=4.918
NC_035098.1	42738385	.	C	A	.	.	MAF_USDA=7.377
NC_035098.1	42738461	.	G	A	.	.	MAF_USDA=3.279
NC_035098.1	42738608	.	C	A	.	.	MAF_USDA=1.639
NC_035098.1	42738642	.	T	A	.	.	MAF_INRAE=3.333;MAF_USDA=1.639
NC_035098.1	42738656	.	C	A	.	.	MAF_INRAE=5.263
NC_035098.1	42738681	.	T	C	.	.	MAF_INRAE=30.38;MAF_USDA=12.353
NC_035098.1	42738715	.	T	A	.	.	MAF_USDA=9.836
NC_035098.1	42738716	.	C	A	.	.	MAF_INRAE=13.924;MAF_USDA=25.882
NC_035098.1	42738760	.	G	T	.	.	MAF_INRAE=8.228;MAF_USDA=13.529
NC_035098.1	42738772	.	C	T	.	.	MAF_INRAE=8.228;MAF_USDA=14.118
NC_035098.1	42738778	.	G	A	.	.	MAF_INRAE=8.228;MAF_USDA=14.118
NC_035098.1	42738790	.	G	C	.	.	MAF_INRAE=8.228;MAF_USDA=7.059
NC_035098.1	42738878	.	C	T	.	.	MAF_USDA=21.176
NC_035098.1	42738922	.	T	C	.	.	MAF_INRAE=7.5;MAF_USDA=7.059
NC_035098.1	42738929	.	C	T	.	.	MAF_INRAE=8.228;MAF_USDA=15.294
NC_035098.1	42738954	.	G	C	.	.	MAF_INRAE=30.38
NC_035098.1	42738982	.	G	T	.	.	MAF_USDA=4.918
NC_035098.1	42738987	.	A	G	.	.	MAF_INRAE=8.228;MAF_USDA=15.294
NC_035098.1	42739018	.	T	G	.	.	MAF_INRAE=7.5;MAF_USDA=6.471
NC_035098.1	42739037	.	T	C	.	.	MAF_INRAE=3.797;MAF_USDA=15.574
NC_035098.1	42739069	.	T	G	.	.	MAF_USDA=10.656
NC_035098.1	42739082	.	A	T	.	.	MAF_INRAE=5.696;MAF_USDA=4.706
NC_035098.1	42739083	.	A	T	.	.	MAF_INRAE=3.333;MAF_USDA=5.738
NC_035098.1	42739084	.	A	T	.	.	MAF_INRAE=3.333;MAF_USDA=5.738
NC_035098.1	42739092	.	A	T	.	.	MAF_INRAE=3.797;MAF_USDA=5.738
NC_035098.1	42739097	.	C	T	.	.	MAF_INRAE=3.333;MAF_USDA=1.639
NC_035098.1	42739103	.	G	T	.	.	MAF_INRAE=3.333;MAF_USDA=1.639
NC_035098.1	42739111	.	T	C	.	.	MAF_USDA=4.098
NC_035098.1	42739122	.	T	A	.	.	MAF_USDA=11.475
NC_035098.1	42739142	.	G	T	.	.	MAF_USDA=2.459
NC_035098.1	42739145	.	C	G	.	.	MAF_INRAE=3.797;MAF_USDA=17.213
NC_035098.1	42739156	.	C	A	.	.	MAF_USDA=1.639
NC_035098.1	42739180	.	G	T	.	.	MAF_USDA=3.279
NC_035098.1	42739210	.	G	A	.	.	MAF_USDA=10.0
NC_035098.1	42739242	.	A	T	.	.	MAF_INRAE=18.333;MAF_USDA=7.059
NC_035098.1	42739260	.	G	A	.	.	MAF_INRAE=24.684;MAF_USDA=14.118
NC_035098.1	42739315	.	T	C	.	.	MAF_USDA=9.836
NC_035098.1	42739316	.	G	T	.	.	MAF_USDA=4.918
NC_035098.1	42739362	.	G	A	.	.	MAF_USDA=9.016
NC_035098.1	42739383	.	T	G	.	.	MAF_INRAE=9.167;MAF_USDA=37.059
NC_035098.1	42739384	.	C	A	.	.	MAF_USDA=2.083
NC_035098.1	42739492	.	C	T	.	.	MAF_INRAE=3.797;MAF_USDA=17.213
NC_035098.1	42739498	.	A	C	.	.	MAF_INRAE=3.797;MAF_USDA=17.213
NC_035098.1	42739538	.	A	G	.	.	MAF_INRAE=4.43;MAF_USDA=17.213
NC_035098.1	42739553	.	T	G	.	.	MAF_INRAE=7.5;MAF_USDA=7.059
NC_035098.1	42739573	.	A	C	.	.	MAF_INRAE=3.797;MAF_USDA=16.393
NC_035098.1	42739615	.	G	T	.	.	MAF_INRAE=29.747;MAF_USDA=11.765
NC_035098.1	42739620	.	C	G	.	.	MAF_INRAE=3.797;MAF_USDA=9.016
NC_035098.1	42739641	.	T	C	.	.	MAF_INRAE=10.759;MAF_USDA=25.294
NC_035098.1	42739644	.	C	A	.	.	MAF_INRAE=7.5;MAF_USDA=7.059
NC_035098.1	42739657	.	G	C	.	.	MAF_INRAE=3.797;MAF_USDA=7.377
NC_035098.1	42739679	.	C	T	.	.	MAF_INRAE=10.759;MAF_USDA=25.294
NC_035098.1	42739693	.	A	G	.	.	MAF_INRAE=3.797;MAF_USDA=7.377
NC_035098.1	42739723	.	A	T	.	.	MAF_INRAE=3.797;MAF_USDA=7.377
NC_035098.1	42739742	.	A	G	.	.	MAF_INRAE=3.797;MAF_USDA=7.377
NC_035098.1	42739754	.	C	A	.	.	MAF_INRAE=3.797;MAF_USDA=7.377
NC_035098.1	42739755	.	T	A	.	.	MAF_USDA=1.639
NC_035098.1	42739783	.	C	A	.	.	MAF_INRAE=5.833;MAF_USDA=3.529
NC_035098.1	42739791	.	A	G	.	.	MAF_INRAE=3.797;MAF_USDA=8.197
NC_035098.1	42739798	.	A	C	.	.	MAF_INRAE=5.833;MAF_USDA=8.235
NC_035098.1	42739822	.	T	A	.	.	MAF_INRAE=3.797
NC_035098.1	42739848	.	C	T	.	.	MAF_INRAE=3.797;MAF_USDA=7.377
NC_035098.1	42739881	.	GTG	GTC	.	.	MAF_USDA=12.5
NC_035098.1	42739883	.	G	C	.	.	MAF_INRAE=12.5
NC_035098.1	42739897	.	T	C	.	.	MAF_INRAE=3.797;MAF_USDA=8.197
NC_035098.1	42740046	.	T	G	.	.	MAF_INRAE=3.797;MAF_USDA=8.197
NC_035098.1	42740056	.	C	T	.	.	MAF_INRAE=3.797;MAF_USDA=7.377
NC_035098.1	42740057	.	A	G	.	.	MAF_USDA=2.459
NC_035098.1	42740062	.	G	T	.	.	MAF_INRAE=3.797;MAF_USDA=7.377
NC_035098.1	42740072	.	T	C	.	.	MAF_USDA=5.882
NC_035098.1	42740077	.	G	A	.	.	MAF_INRAE=3.797;MAF_USDA=6.557
NC_035098.1	42740083	.	C	A	.	.	MAF_INRAE=3.797;MAF_USDA=6.557
NC_035098.1	42740212	.	G	A	.	.	MAF_INRAE=16.667;MAF_USDA=5.357
NC_035098.1	42740229	.	T	C	.	.	MAF_INRAE=3.797;MAF_USDA=7.377
NC_035098.1	42740239	.	C	A	.	.	MAF_INRAE=5.063;MAF_USDA=2.941
NC_035098.1	42740261	.	T	A	.	.	MAF_INRAE=3.797;MAF_USDA=7.377
NC_035098.1	42740276	.	G	C	.	.	MAF_INRAE=5.696;MAF_USDA=2.353
NC_035098.1	42740321	.	T	G	.	.	MAF_USDA=9.016
NC_035098.1	42740349	.	A	G	.	.	MAF_INRAE=3.797;MAF_USDA=16.393
NC_035098.1	42740350	.	G	T	.	.	MAF_USDA=8.197
NC_035098.1	42740353	.	G	A	.	.	MAF_INRAE=35.443;MAF_USDA=34.118
NC_035098.1	42740378	.	A	T	.	.	MAF_USDA=1.639
NC_035098.1	42740384	.	C	A	.	.	MAF_USDA=4.098
NC_035098.1	42740420	.	G	A	.	.	MAF_INRAE=3.797;MAF_USDA=7.377
NC_035098.1	42740448	.	A	T	.	.	MAF_INRAE=7.5
NC_035098.1	42740452	.	T	G	.	.	MAF_INRAE=3.797
NC_035098.1	42740462	.	T	G	.	.	MAF_INRAE=34.167;MAF_USDA=49.412
NC_035098.1	42740539	.	A	G	.	.	MAF_INRAE=5.696;MAF_USDA=4.706
NC_035098.1	42740680	.	G	A	.	.	MAF_INRAE=5.696;MAF_USDA=2.353
NC_035098.1	42740695	.	C	T	.	.	MAF_INRAE=5.696;MAF_USDA=2.353
NC_035098.1	42740751	.	C	A	.	.	MAF_INRAE=3.797;MAF_USDA=9.836
NC_035098.1	42740911	.	A	G	.	.	MAF_INRAE=5.263
NC_035098.1	42740959	.	T	G	.	.	MAF_INRAE=3.797;MAF_USDA=9.836
NC_035098.1	42740982	.	T	G	.	.	MAF_INRAE=39.167;MAF_USDA=47.647
NC_035098.1	42741022	.	G	C	.	.	MAF_USDA=2.459
NC_035098.1	42741035	.	T	C	.	.	MAF_INRAE=3.797;MAF_USDA=14.754
NC_035098.1	42741088	.	A	G	.	.	MAF_INRAE=3.797;MAF_USDA=9.836
NC_035098.1	42741121	.	A	G	.	.	MAF_USDA=2.459
NC_035098.1	42741168	.	G	T	.	.	MAF_INRAE=3.797;MAF_USDA=8.197
NC_035098.1	42741206	.	C	G	.	.	MAF_USDA=4.706
NC_035098.1	42741228	.	T	C	.	.	MAF_INRAE=3.333
NC_035098.1	42741241	.	A	T	.	.	MAF_INRAE=3.797;MAF_USDA=9.836
NC_035098.1	42741328	.	T	C	.	.	MAF_INRAE=5.0;MAF_USDA=3.529
NC_035098.1	42741362	.	T	G	.	.	MAF_USDA=2.083
NC_035098.1	42741474	.	G	A	.	.	MAF_USDA=1.639
NC_035098.1	42741550	.	C	G	.	.	MAF_INRAE=5.833;MAF_USDA=2.353
NC_035098.1	42741570	.	G	A	.	.	MAF_INRAE=5.0;MAF_USDA=4.118
NC_035098.1	42741603	.	A	G	.	.	MAF_INRAE=3.797;MAF_USDA=11.475
NC_035098.1	42741618	.	C	T	.	.	MAF_USDA=5.882
NC_035098.1	42741676	.	A	T	.	.	MAF_USDA=37.5
NC_035098.1	42741678	.	A	T	.	.	MAF_USDA=4.167
NC_035098.1	42741683	.	A	C	.	.	MAF_INRAE=5.0
NC_035098.1	42741684	.	A	C	.	.	MAF_INRAE=5.0
NC_035098.1	42741773	.	A	T	.	.	MAF_INRAE=3.333
NC_035098.1	42741783	.	C	A	.	.	MAF_USDA=6.557
NC_035098.1	42741824	.	T	A	.	.	MAF_USDA=6.25
NC_035098.1	42741944	.	G	C	.	.	MAF_INRAE=7.5;MAF_USDA=7.059
NC_035098.1	42741960	.	G	A	.	.	MAF_INRAE=3.797;MAF_USDA=4.098
NC_035098.1	42741987	.	G	A	.	.	MAF_INRAE=3.797;MAF_USDA=3.529
NC_035098.1	42741988	.	G	T	.	.	MAF_INRAE=5.833;MAF_USDA=5.882
NC_035098.1	42742059	.	C	G	.	.	MAF_INRAE=6.962;MAF_USDA=15.294
NC_035098.1	42742070	.	A	G	.	.	MAF_INRAE=17.5;MAF_USDA=11.765
NC_035098.1	42742147	.	A	C	.	.	MAF_USDA=2.459
NC_035098.1	42742153	.	A	G	.	.	MAF_INRAE=13.924;MAF_USDA=14.706
NC_035098.1	42742195	.	C	A	.	.	MAF_USDA=4.918
NC_035098.1	42742234	.	T	G	.	.	MAF_INRAE=7.5;MAF_USDA=10.588
NC_035098.1	42742294	.	T	C	.	.	MAF_INRAE=9.494;MAF_USDA=11.176
NC_035098.1	42742321	.	G	A	.	.	MAF_INRAE=9.494;MAF_USDA=11.765
NC_035098.1	42742352	.	G	C	.	.	MAF_INRAE=9.167;MAF_USDA=8.197
NC_035098.1	42742378	.	G	A	.	.	MAF_INRAE=3.333;MAF_USDA=1.639
NC_035098.1	42742628	.	G	A	.	.	MAF_INRAE=28.481;MAF_USDA=15.476
NC_035098.1	42742634	.	C	T	.	.	MAF_USDA=10.119
NC_035098.1	42742636	.	A	C	.	.	MAF_INRAE=31.013;MAF_USDA=22.024
NC_035098.1	42742672	.	G	C	.	.	MAF_INRAE=28.481;MAF_USDA=15.476
NC_035098.1	42742740	.	T	A	.	.	MAF_INRAE=8.861;MAF_USDA=18.75
NC_035098.1	42742804	.	A	C	.	.	MAF_USDA=1.639
NC_035098.1	42742959	.	A	T	.	.	MAF_USDA=16.667
NC_035098.1	42743567	.	G	T	.	.	MAF_INRAE=4.167;MAF_USDA=4.167
NC_035098.1	42743583	.	T	A	.	.	MAF_INRAE=17.5;MAF_USDA=19.048
NC_035098.1	42743608	.	C	T	.	.	MAF_USDA=2.5
NC_035098.1	42743610	.	C	T	.	.	MAF_USDA=2.5
NC_035098.1	42743612	.	C	A	.	.	MAF_USDA=5.357
NC_035098.1	42743631	.	A	T	.	.	MAF_INRAE=6.667;MAF_USDA=4.167
NC_035098.1	42743730	.	C	A	.	.	MAF_USDA=6.557
NC_035098.1	42743796	.	A	C	.	.	MAF_USDA=4.918
NC_035098.1	42743797	.	G	T	.	.	MAF_INRAE=24.684;MAF_USDA=14.118
NC_035098.1	42743867	.	G	T	.	.	MAF_INRAE=22.152;MAF_USDA=6.548
NC_035098.1	42743871	.	T	G	.	.	MAF_USDA=1.667
NC_035098.1	42743932	.	T	C	.	.	MAF_USDA=1.639
NC_035098.1	42743954	.	A	T	.	.	MAF_USDA=2.459
NC_035098.1	42743986	.	C	A	.	.	MAF_INRAE=3.333;MAF_USDA=1.639
NC_035098.1	42743990	.	A	G	.	.	MAF_INRAE=29.114;MAF_USDA=11.176
NC_035098.1	42744007	.	G	A	.	.	MAF_USDA=1.639
NC_035098.1	42744010	.	G	T	.	.	MAF_USDA=4.918
NC_035098.1	42744072	.	C	T	.	.	MAF_INRAE=34.177;MAF_USDA=19.412
NC_035098.1	42744077	.	C	T	.	.	MAF_USDA=4.918
NC_035098.1	42744135	.	T	G	.	.	MAF_USDA=4.098
NC_035098.1	42744159	.	G	T	.	.	MAF_INRAE=34.177;MAF_USDA=22.353
NC_035098.1	42744166	.	T	G	.	.	MAF_INRAE=34.177;MAF_USDA=22.353
NC_035098.1	42744198	.	T	G	.	.	MAF_USDA=4.098
NC_035098.1	42744228	.	G	T	.	.	MAF_INRAE=5.263;MAF_USDA=3.279
NC_035098.1	42744264	.	T	C	.	.	MAF_INRAE=34.177;MAF_USDA=22.941
NC_035098.1	42744354	.	A	T	.	.	MAF_USDA=9.167
NC_035098.1	42744366	.	T	A	.	.	MAF_INRAE=5.263
NC_035098.1	42744383	.	A	G	.	.	MAF_USDA=3.279
NC_035098.1	42744386	.	T	A	.	.	MAF_USDA=5.738
NC_035098.1	42744496	.	G	A	.	.	MAF_USDA=2.459
NC_035098.1	42744525	.	C	T	.	.	MAF_USDA=5.738
NC_035098.1	42744548	.	C	T	.	.	MAF_INRAE=5.263;MAF_USDA=6.471
NC_035098.1	42744559	.	T	G	.	.	MAF_INRAE=8.333;MAF_USDA=8.197
NC_035098.1	42744580	.	C	T	.	.	MAF_USDA=1.639
NC_035098.1	42744657	.	A	G	.	.	MAF_INRAE=18.333;MAF_USDA=11.176
NC_035098.1	42744683	.	T	G	.	.	MAF_USDA=3.279
NC_035098.1	42744684	.	T	G	.	.	MAF_USDA=4.918
NC_035098.1	42744707	.	G	A	.	.	MAF_USDA=2.459
NC_035098.1	42744785	.	C	T	.	.	MAF_USDA=2.459
NC_035098.1	42744787	.	C	T	.	.	MAF_USDA=14.118
NC_035098.1	42744805	.	C	G	.	.	MAF_USDA=6.25
NC_035098.1	42744837	.	A	C	.	.	MAF_USDA=5.738
NC_035098.1	42744857	.	G	A	.	.	MAF_INRAE=32.911;MAF_USDA=17.647
NC_035098.1	42744928	.	T	A	.	.	MAF_USDA=4.918
NC_035098.1	42744933	.	A	G	.	.	MAF_INRAE=21.667;MAF_USDA=24.118
NC_035098.1	42744987	.	A	C	.	.	MAF_INRAE=34.177;MAF_USDA=21.176
NC_035098.1	42744997	.	G	A	.	.	MAF_USDA=1.639
NC_035098.1	42745063	.	A	G	.	.	MAF_USDA=4.918
NC_035098.1	42745095	.	G	A	.	.	MAF_INRAE=33.544;MAF_USDA=28.235
NC_035098.1	42745172	.	T	C	.	.	MAF_INRAE=5.263
NC_035098.1	42745239	.	G	C	.	.	MAF_USDA=4.918
NC_035098.1	42745295	.	A	G	.	.	MAF_INRAE=14.167;MAF_USDA=12.353
NC_035098.1	42745375	.	T	A	.	.	MAF_USDA=4.918
NC_035098.1	42745390	.	G	T	.	.	MAF_USDA=2.459
NC_035098.1	42745400	.	T	G	.	.	MAF_INRAE=33.544;MAF_USDA=22.941
NC_035098.1	42745422	.	T	G	.	.	MAF_USDA=1.639
NC_035098.1	42745451	.	G	T	.	.	MAF_INRAE=33.544;MAF_USDA=24.706
NC_035098.1	42745498	.	C	T	.	.	MAF_INRAE=9.167;MAF_USDA=8.197
NC_035098.1	42745522	.	C	T	.	.	MAF_USDA=4.098
NC_035098.1	42745576	.	A	C	.	.	MAF_USDA=4.918
NC_035098.1	42745673	.	T	C	.	.	MAF_INRAE=34.177;MAF_USDA=24.706
NC_035098.1	42745717	.	C	A	.	.	MAF_INRAE=13.333;MAF_USDA=18.235
NC_035098.1	42745724	.	C	A	.	.	MAF_INRAE=5.263;MAF_USDA=3.279
NC_035098.1	42745756	.	C	T	.	.	MAF_INRAE=5.0;MAF_USDA=3.529
NC_035098.1	42745816	.	C	T	.	.	MAF_USDA=6.557
NC_035098.1	42745847	.	C	T	.	.	MAF_USDA=2.459
NC_035098.1	42745857	.	T	C	.	.	MAF_USDA=1.639
NC_035098.1	42745902	.	T	G	.	.	MAF_INRAE=5.833;MAF_USDA=2.353
NC_035098.1	42745938	.	T	A	.	.	MAF_INRAE=32.911;MAF_USDA=14.706
NC_035098.1	42745966	.	C	A	.	.	MAF_INRAE=21.667;MAF_USDA=33.333
NC_035098.1	42745967	.	T	C	.	.	MAF_INRAE=21.667;MAF_USDA=33.333
NC_035098.1	42745981	.	C	T	.	.	MAF_USDA=1.639
NC_035098.1	42746003	.	C	T	.	.	MAF_USDA=5.738
NC_035098.1	42746017	.	G	A	.	.	MAF_USDA=2.459
NC_035098.1	42746018	.	G	A	.	.	MAF_USDA=5.738
NC_035098.1	42746046	.	C	T	.	.	MAF_INRAE=26.316;MAF_USDA=24.405
NC_035098.1	42746070	.	T	G	.	.	MAF_INRAE=6.329;MAF_USDA=7.059
NC_035098.1	42746077	.	C	T	.	.	MAF_USDA=5.294
NC_035098.1	42746088	.	T	A	.	.	MAF_INRAE=34.177;MAF_USDA=20.0
NC_035098.1	42746148	.	G	C	.	.	MAF_INRAE=6.962;MAF_USDA=25.882
NC_035098.1	42746198	.	C	T	.	.	MAF_INRAE=7.5;MAF_USDA=5.738
NC_035098.1	42746221	.	A	T	.	.	MAF_INRAE=32.911;MAF_USDA=15.882
NC_035098.1	42746314	.	G	A	.	.	MAF_USDA=4.098
NC_035098.1	42746441	.	T	C	.	.	MAF_USDA=5.738
NC_035098.1	42746461	.	C	A	.	.	MAF_USDA=5.294
NC_035098.1	42746493	.	C	T	.	.	MAF_INRAE=3.333;MAF_USDA=1.639
NC_035098.1	42746518	.	C	T	.	.	MAF_INRAE=32.278;MAF_USDA=15.294
NC_035098.1	42746573	.	G	T	.	.	MAF_INRAE=28.481;MAF_USDA=11.176
NC_035098.1	42746574	.	T	C	.	.	MAF_INRAE=17.5;MAF_USDA=10.588
NC_035098.1	42746631	.	C	A	.	.	MAF_USDA=1.639
NC_035098.1	42746633	.	T	A	.	.	MAF_USDA=1.639
NC_035098.1	42746664	.	T	G	.	.	MAF_INRAE=33.544;MAF_USDA=24.706
NC_035098.1	42746825	.	C	A	.	.	MAF_USDA=3.279
NC_035098.1	42746895	.	T	G	.	.	MAF_INRAE=5.263;MAF_USDA=3.279
NC_035098.1	42746934	.	G	C	.	.	MAF_USDA=4.918
NC_035098.1	42746971	.	A	T	.	.	MAF_USDA=3.279
NC_035098.1	42746972	.	T	G	.	.	MAF_USDA=3.279
NC_035098.1	42747092	.	A	G	.	.	MAF_USDA=5.932
NC_035098.1	42747110	.	A	T	.	.	MAF_INRAE=5.263;MAF_USDA=3.39
NC_035098.1	42747117	.	C	A	.	.	MAF_INRAE=5.263;MAF_USDA=3.333
NC_035098.1	42747126	.	T	G	.	.	MAF_USDA=6.667
NC_035098.1	42747214	.	G	A	.	.	MAF_INRAE=3.333
NC_035098.1	42747270	.	G	T	.	.	MAF_USDA=5.738
NC_035098.1	42747287	.	C	G	.	.	MAF_USDA=2.459
NC_035098.1	42747290	.	C	G	.	.	MAF_USDA=5.738
NC_035098.1	42747294	.	T	C	.	.	MAF_INRAE=5.263;MAF_USDA=3.279
NC_035098.1	42747303	.	T	G	.	.	MAF_USDA=9.016
NC_035098.1	42747398	.	A	C	.	.	MAF_INRAE=31.646;MAF_USDA=12.353
NC_035098.1	42747419	.	T	G	.	.	MAF_USDA=6.557
NC_035098.1	42747440	.	C	G	.	.	MAF_USDA=18.75
NC_035098.1	42747569	.	A	C	.	.	MAF_INRAE=31.013;MAF_USDA=47.647
NC_035098.1	42747596	.	C	G	.	.	MAF_USDA=10.417
NC_035098.1	42747606	.	C	A	.	.	MAF_INRAE=5.263
NC_035098.1	42747669	.	G	A	.	.	MAF_USDA=1.639
NC_035098.1	42747702	.	C	T	.	.	MAF_USDA=33.333
NC_035098.1	42749115	.	G	C	.	.	MAF_USDA=25.294
NC_035098.1	42749138	.	G	T	.	.	MAF_USDA=13.529
NC_035098.1	42749145	.	C	A	.	.	MAF_USDA=13.529
NC_035098.1	42749146	.	T	C	.	.	MAF_USDA=12.941
NC_035098.1	42749160	.	T	C	.	.	MAF_USDA=31.176
NC_035098.1	42749183	.	T	C	.	.	MAF_USDA=28.824
NC_035098.1	42749251	.	G	A	.	.	MAF_INRAE=24.684;MAF_USDA=14.706
NC_035098.1	42749258	.	A	T	.	.	MAF_USDA=1.176
NC_035098.1	42749262	.	T	G	.	.	MAF_INRAE=27.215;MAF_USDA=44.118
NC_035098.1	42749266	.	G	A	.	.	MAF_USDA=3.279
NC_035098.1	42749292	.	C	T	.	.	MAF_USDA=3.279
NC_035098.1	42749293	.	G	A	.	.	MAF_INRAE=8.333;MAF_USDA=13.934
NC_035098.1	42749426	.	T	G	.	.	MAF_INRAE=23.418;MAF_USDA=15.882
NC_035098.1	42749480	.	A	C	.	.	MAF_INRAE=17.5;MAF_USDA=13.529
NC_035098.1	42749514	.	T	C	.	.	MAF_INRAE=31.646;MAF_USDA=42.941
NC_035098.1	42749530	.	C	T	.	.	MAF_USDA=6.557
NC_035098.1	42749535	.	G	C	.	.	MAF_INRAE=9.167;MAF_USDA=15.294
NC_035098.1	42749557	.	C	T	.	.	MAF_INRAE=27.215;MAF_USDA=16.667
NC_035098.1	42749569	.	C	T	.	.	MAF_INRAE=3.333
NC_035098.1	42749589	.	A	G	.	.	MAF_INRAE=20.253;MAF_USDA=24.118
NC_035098.1	42749660	.	T	G	.	.	MAF_INRAE=5.263
NC_035098.1	42749709	.	A	C	.	.	MAF_USDA=2.459
NC_035098.1	42749740	.	C	T	.	.	MAF_USDA=6.557
NC_035098.1	42749741	.	C	T	.	.	MAF_INRAE=9.167;MAF_USDA=8.197
NC_035098.1	42749783	.	T	C	.	.	MAF_INRAE=39.873;MAF_USDA=44.118
NC_035098.1	42749835	.	G	T	.	.	MAF_INRAE=3.333;MAF_USDA=1.639
NC_035098.1	42749857	.	A	T	.	.	MAF_INRAE=43.038;MAF_USDA=49.412
NC_035098.1	42749976	.	T	G	.	.	MAF_USDA=2.083
NC_035098.1	42750017	.	A	C	.	.	MAF_INRAE=46.835;MAF_USDA=30.588
NC_035098.1	42750025	.	T	A	.	.	MAF_INRAE=28.481;MAF_USDA=11.176
NC_035098.1	42750049	.	C	T	.	.	MAF_INRAE=3.797;MAF_USDA=1.639
NC_035098.1	42750070	.	G	A	.	.	MAF_INRAE=5.0;MAF_USDA=2.353
NC_035098.1	42750077	.	C	T	.	.	MAF_USDA=14.706
NC_035098.1	42750102	.	G	A	.	.	MAF_INRAE=5.263
NC_035098.1	42750126	.	A	G	.	.	MAF_INRAE=22.785;MAF_USDA=8.235
NC_035098.1	42750140	.	C	T	.	.	MAF_USDA=4.098
NC_035098.1	42750412	.	G	A	.	.	MAF_INRAE=24.684;MAF_USDA=12.353
NC_035098.1	42750478	.	T	A	.	.	MAF_INRAE=24.684;MAF_USDA=12.353
NC_035098.1	42750501	.	G	T	.	.	MAF_USDA=6.471
NC_035098.1	42750527	.	G	A	.	.	MAF_INRAE=5.263
NC_035098.1	42750549	.	G	A	.	.	MAF_INRAE=20.886;MAF_USDA=2.459
NC_035098.1	42750566	.	T	G	.	.	MAF_USDA=3.279
NC_035098.1	42750567	.	C	T	.	.	MAF_USDA=3.279
NC_035098.1	42750636	.	C	G	.	.	MAF_USDA=3.279
NC_035098.1	42750650	.	G	C	.	.	MAF_INRAE=5.0;MAF_USDA=4.167
NC_035098.1	42750721	.	A	T	.	.	MAF_INRAE=3.797;MAF_USDA=3.279
NC_035098.1	42751075	.	G	A	.	.	MAF_INRAE=3.333;MAF_USDA=1.639
NC_035098.1	42751081	.	C	G	.	.	MAF_INRAE=6.667;MAF_USDA=7.647
NC_035098.1	42751086	.	A	C	.	.	MAF_INRAE=5.0;MAF_USDA=2.459
NC_035098.1	42751106	.	T	G	.	.	MAF_USDA=8.235
NC_035098.1	42751118	.	A	G	.	.	MAF_USDA=10.417
NC_035098.1	42751134	.	A	G	.	.	MAF_USDA=2.459
NC_035098.1	42751137	.	A	T	.	.	MAF_USDA=4.098
NC_035098.1	42751169	.	A	G	.	.	MAF_INRAE=4.167;MAF_USDA=2.459
NC_035098.1	42751247	.	A	G	.	.	MAF_USDA=2.459
NC_035098.1	42751250	.	A	G	.	.	MAF_USDA=6.548
NC_035098.1	42751271	.	C	A	.	.	MAF_INRAE=3.797;MAF_USDA=4.918
NC_035098.1	42751287	.	G	A	.	.	MAF_USDA=8.333
NC_035098.1	42751307	.	G	A	.	.	MAF_USDA=1.639
NC_035098.1	42751319	.	A	G	.	.	MAF_INRAE=3.333;MAF_USDA=1.639
NC_035098.1	42751334	.	G	A	.	.	MAF_INRAE=5.0;MAF_USDA=3.529
NC_035098.1	42751371	.	A	G	.	.	MAF_USDA=7.647
NC_035098.1	42751406	.	G	A	.	.	MAF_USDA=8.824
NC_035098.1	42751409	.	G	A	.	.	MAF_INRAE=5.833;MAF_USDA=4.118
NC_035098.1	42751410	.	A	T	.	.	MAF_INRAE=5.833;MAF_USDA=4.118
NC_035098.1	42751469	.	C	T	.	.	MAF_USDA=1.639
NC_035098.1	42751500	.	C	A	.	.	MAF_INRAE=12.5;MAF_USDA=20.588
NC_035098.1	42751503	.	G	T	.	.	MAF_USDA=4.098
NC_035098.1	42751506	.	T	C	.	.	MAF_INRAE=12.5;MAF_USDA=25.882
NC_035098.1	42751512	.	G	T	.	.	MAF_INRAE=43.671;MAF_USDA=47.059
NC_035098.1	42751534	.	C	T	.	.	MAF_USDA=1.639
NC_035098.1	42751578	.	A	G	.	.	MAF_USDA=4.918
NC_035098.1	42751589	.	T	A	.	.	MAF_INRAE=5.263
NC_035098.1	42751611	.	C	T	.	.	MAF_USDA=3.279
NC_035098.1	42751621	.	T	A	.	.	MAF_INRAE=5.696;MAF_USDA=6.471
NC_035098.1	42751666	.	T	G	.	.	MAF_INRAE=3.797;MAF_USDA=13.934
NC_035098.1	42751730	.	G	A	.	.	MAF_USDA=2.459
NC_035098.1	42751779	.	C	T	.	.	MAF_INRAE=5.0;MAF_USDA=4.118
NC_035098.1	42751780	.	G	A	.	.	MAF_INRAE=5.263;MAF_USDA=4.098
NC_035098.1	42751851	.	G	T	.	.	MAF_INRAE=5.263;MAF_USDA=7.377
NC_035098.1	42751891	.	A	T	.	.	MAF_INRAE=5.263;MAF_USDA=4.098
NC_035098.1	42751923	.	C	G	.	.	MAF_INRAE=43.671;MAF_USDA=38.824
NC_035098.1	42751950	.	G	T	.	.	MAF_INRAE=44.304;MAF_USDA=28.824
NC_035098.1	42751964	.	T	G	.	.	MAF_USDA=3.279
NC_035098.1	42751983	.	C	T	.	.	MAF_USDA=2.459
NC_035098.1	42752012	.	A	C	.	.	MAF_INRAE=10.526;MAF_USDA=9.016
NC_035098.1	42752018	.	A	G	.	.	MAF_INRAE=10.526;MAF_USDA=9.836
NC_035098.1	42752027	.	G	T	.	.	MAF_INRAE=10.526;MAF_USDA=9.836
NC_035098.1	42752028	.	T	A	.	.	MAF_USDA=9.016
NC_035098.1	42752038	.	C	G	.	.	MAF_INRAE=10.526;MAF_USDA=9.016
NC_035098.1	42752041	.	A	G	.	.	MAF_USDA=9.016
NC_035098.1	42752072	.	T	C	.	.	MAF_USDA=5.738
NC_035098.1	42752075	.	G	C	.	.	MAF_INRAE=24.684;MAF_USDA=44.706
NC_035098.1	42752154	.	T	A	.	.	MAF_INRAE=10.526;MAF_USDA=13.115
NC_035098.1	42752158	.	C	A	.	.	MAF_USDA=10.0
NC_035098.1	42752212	.	T	A	.	.	MAF_INRAE=13.333;MAF_USDA=18.75
NC_035098.1	42752234	.	C	T	.	.	MAF_USDA=4.098
NC_035098.1	42752261	.	G	A	.	.	MAF_USDA=4.098
NC_035098.1	42752287	.	G	A	.	.	MAF_USDA=4.098
NC_035098.1	42752291	.	C	A	.	.	MAF_INRAE=6.962;MAF_USDA=5.882
NC_035098.1	42752293	.	A	T	.	.	MAF_USDA=2.459
NC_035098.1	42752367	.	G	C	.	.	MAF_USDA=3.279
NC_035098.1	42752417	.	G	T	.	.	MAF_USDA=4.918
NC_035098.1	42752428	.	A	T	.	.	MAF_INRAE=3.333;MAF_USDA=1.639
NC_035098.1	42752429	.	A	T	.	.	MAF_INRAE=3.333;MAF_USDA=1.639
NC_035098.1	42752504	.	G	A	.	.	MAF_INRAE=12.658;MAF_USDA=18.824
NC_035098.1	42752512	.	A	G	.	.	MAF_INRAE=39.241;MAF_USDA=25.882
NC_035098.1	42752523	.	C	T	.	.	MAF_INRAE=29.114;MAF_USDA=38.235
NC_035098.1	42752529	.	A	T	.	.	MAF_INRAE=3.333;MAF_USDA=1.639
NC_035098.1	42752563	.	T	G	.	.	MAF_INRAE=12.025;MAF_USDA=22.353
NC_035098.1	42752570	.	T	A	.	.	MAF_INRAE=14.557;MAF_USDA=23.529
NC_035098.1	42752583	.	T	A	.	.	MAF_INRAE=3.333;MAF_USDA=7.377
NC_035098.1	42752594	.	C	A	.	.	MAF_INRAE=13.333;MAF_USDA=8.824
NC_035098.1	42752673	.	A	C	.	.	MAF_INRAE=17.5;MAF_USDA=8.333
NC_035098.1	42752681	.	G	T	.	.	MAF_INRAE=39.241;MAF_USDA=18.452
NC_035098.1	42752776	.	T	G	.	.	MAF_INRAE=3.333;MAF_USDA=1.667
NC_035098.1	42752803	.	C	G	.	.	MAF_INRAE=12.658;MAF_USDA=21.429
NC_035098.1	42752835	.	A	T	.	.	MAF_INRAE=5.263;MAF_USDA=9.016
NC_035098.1	42752921	.	G	A	.	.	MAF_INRAE=5.263;MAF_USDA=4.918
NC_035098.1	42752954	.	G	T	.	.	MAF_USDA=1.639
NC_035098.1	42752972	.	A	T	.	.	MAF_INRAE=5.263;MAF_USDA=1.765
NC_035098.1	42753169	.	G	T	.	.	MAF_USDA=4.098
NC_035098.1	42753193	.	A	G	.	.	MAF_INRAE=17.5;MAF_USDA=34.706
NC_035098.1	42753243	.	G	A	.	.	MAF_INRAE=17.5
NC_035098.1	42753332	.	G	A	.	.	MAF_INRAE=15.19;MAF_USDA=39.286
NC_035098.1	42753355	.	G	T	.	.	MAF_INRAE=5.263;MAF_USDA=4.098
NC_035098.1	42753381	.	C	A	.	.	MAF_USDA=3.279
NC_035098.1	42753391	.	A	T	.	.	MAF_USDA=2.459
NC_035098.1	42753431	.	A	G	.	.	MAF_INRAE=5.263;MAF_USDA=3.279
NC_035098.1	42753453	.	T	C	.	.	MAF_USDA=3.279
NC_035098.1	42753462	.	C	A	.	.	MAF_USDA=3.279
NC_035098.1	42753463	.	G	A	.	.	MAF_INRAE=24.051;MAF_USDA=41.765
NC_035098.1	42753505	.	C	A	.	.	MAF_INRAE=5.263;MAF_USDA=4.098
NC_035098.1	42753511	.	A	C	.	.	MAF_USDA=6.548
NC_035098.1	42753513	.	C	A	.	.	MAF_USDA=5.0
NC_035098.1	42753520	.	A	T	.	.	MAF_USDA=4.167
NC_035098.1	42753522	.	G	A	.	.	MAF_USDA=4.237
NC_035098.1	42753527	.	G	T	.	.	MAF_USDA=4.167
NC_035098.1	42753562	.	A	T	.	.	MAF_USDA=12.5
NC_035098.1	42753563	.	C	T	.	.	MAF_USDA=12.5
NC_035098.1	42753658	.	G	A	.	.	MAF_USDA=1.667
NC_035098.1	42753716	.	C	A	.	.	MAF_INRAE=15.789;MAF_USDA=48.235
NC_035098.1	42753768	.	A	T	.	.	MAF_INRAE=3.333;MAF_USDA=1.639
NC_035098.1	42753779	.	G	T	.	.	MAF_INRAE=46.667;MAF_USDA=25.882
NC_035098.1	42753840	.	C	T	.	.	MAF_USDA=3.279
NC_035098.1	42753862	.	T	C	.	.	MAF_INRAE=5.263;MAF_USDA=2.353
NC_035098.1	42753865	.	A	G	.	.	MAF_USDA=2.459
NC_035098.1	42753876	.	G	A	.	.	MAF_INRAE=5.263;MAF_USDA=4.918
NC_035098.1	42753883	.	T	C	.	.	MAF_INRAE=19.62;MAF_USDA=27.647
NC_035098.1	42753903	.	T	G	.	.	MAF_USDA=1.639
NC_035098.1	42753913	.	G	T	.	.	MAF_USDA=10.0
NC_035098.1	42753933	.	C	T	.	.	MAF_INRAE=5.263
NC_035098.1	42753940	.	C	T	.	.	MAF_INRAE=3.333;MAF_USDA=5.0
NC_035098.1	42753953	.	C	T	.	.	MAF_INRAE=18.354;MAF_USDA=37.647
NC_035098.1	42754011	.	T	G	.	.	MAF_INRAE=35.443;MAF_USDA=33.529
NC_035098.1	42754012	.	A	C	.	.	MAF_USDA=2.083
NC_035098.1	42754258	.	A	G	.	.	MAF_USDA=2.459
NC_035098.1	42754294	.	T	C	.	.	MAF_INRAE=5.0;MAF_USDA=4.118
NC_035098.1	42754304	.	C	T	.	.	MAF_INRAE=5.263;MAF_USDA=34.118
NC_035098.1	42754309	.	G	T	.	.	MAF_USDA=3.279
NC_035098.1	42754318	.	T	A	.	.	MAF_INRAE=5.263;MAF_USDA=3.279
NC_035098.1	42754319	.	A	G	.	.	MAF_USDA=3.279
NC_035098.1	42754338	.	C	T	.	.	MAF_INRAE=5.263
NC_035098.1	42754374	.	G	T	.	.	MAF_USDA=3.333
NC_035098.1	42754445	.	C	T	.	.	MAF_USDA=3.333
NC_035098.1	42754459	.	A	G	.	.	MAF_USDA=35.882
NC_035098.1	42754480	.	A	G	.	.	MAF_USDA=36.471
NC_035098.1	42758888	.	C	A	.	.	MAF_USDA=4.167
NC_035098.1	42758953	.	G	A	.	.	MAF_INRAE=5.263;MAF_USDA=2.353
NC_035098.1	42758969	.	T	A	.	.	MAF_USDA=2.459
NC_035098.1	42759018	.	C	T	.	.	MAF_INRAE=45.0
NC_035098.1	42759030	.	A	T	.	.	MAF_INRAE=5.263;MAF_USDA=4.098
NC_035098.1	42759082	.	T	G	.	.	MAF_USDA=4.167
NC_035098.1	42759083	.	T	G	.	.	MAF_USDA=45.833
NC_035098.1	42759156	.	A	C	.	.	MAF_USDA=1.639
NC_035098.1	42759157	.	A	G	.	.	MAF_USDA=34.118
NC_035098.1	42759160	.	C	A	.	.	MAF_USDA=6.557
NC_035098.1	42759500	.	G	A	.	.	MAF_USDA=25.0
NC_035098.1	42759559	.	T	C	.	.	MAF_INRAE=5.263
NC_035098.1	42759656	.	A	G	.	.	MAF_USDA=45.833
NC_035098.1	42759676	.	T	C	.	.	MAF_USDA=11.475
NC_035098.1	42759733	.	C	T	.	.	MAF_USDA=15.882
NC_035098.1	42759749	.	G	T	.	.	MAF_USDA=20.588
NC_035098.1	42759802	.	C	T	.	.	MAF_USDA=4.098
NC_035098.1	42759935	.	C	T	.	.	MAF_INRAE=18.333;MAF_USDA=13.529
NC_035098.1	42760011	.	A	T	.	.	MAF_USDA=3.279
NC_035098.1	42760012	.	A	T	.	.	MAF_USDA=3.279
NC_035098.1	42760080	.	G	A	.	.	MAF_INRAE=16.667;MAF_USDA=5.294
NC_035098.1	42760117	.	C	T	.	.	MAF_INRAE=39.241;MAF_USDA=25.882
NC_035098.1	42760182	.	G	A	.	.	MAF_INRAE=14.167;MAF_USDA=9.412
NC_035098.1	42760223	.	T	G	.	.	MAF_INRAE=13.333;MAF_USDA=9.412
NC_035098.1	42760230	.	G	C	.	.	MAF_INRAE=13.333;MAF_USDA=8.824
NC_035098.1	42760317	.	A	G	.	.	MAF_USDA=1.639
NC_035098.1	42760359	.	G	T	.	.	MAF_INRAE=37.975;MAF_USDA=30.952
NC_035098.1	42760388	.	G	A	.	.	MAF_USDA=18.824
NC_035098.1	42760420	.	T	C	.	.	MAF_USDA=3.279
NC_035098.1	42760469	.	G	A	.	.	MAF_INRAE=5.263;MAF_USDA=2.353
NC_035098.1	42760525	.	A	G	.	.	MAF_INRAE=5.0;MAF_USDA=32.941
NC_035098.1	42760535	.	T	A	.	.	MAF_INRAE=5.263;MAF_USDA=4.098
NC_035098.1	42760706	.	A	C	.	.	MAF_USDA=34.706
NC_035098.1	42760710	.	T	A	.	.	MAF_USDA=5.738
NC_035098.1	42760716	.	T	A	.	.	MAF_INRAE=39.873;MAF_USDA=25.294
NC_035098.1	42760786	.	G	C	.	.	MAF_USDA=8.333
NC_035098.1	42760792	.	T	A	.	.	MAF_USDA=3.333
NC_035098.1	42760810	.	C	T	.	.	MAF_USDA=4.167
NC_035098.1	42760817	.	A	C	.	.	MAF_USDA=3.333
NC_035098.1	42760824	.	G	A	.	.	MAF_INRAE=39.241;MAF_USDA=26.19
NC_035098.1	42760837	.	A	C	.	.	MAF_USDA=4.918
NC_035098.1	42760855	.	T	C	.	.	MAF_USDA=2.459
NC_035098.1	42760860	.	T	A	.	.	MAF_INRAE=6.329;MAF_USDA=4.118
NC_035098.1	42760883	.	G	T	.	.	MAF_USDA=4.706
NC_035098.1	42760962	.	C	A	.	.	MAF_USDA=29.412
NC_035098.1	42760979	.	A	G	.	.	MAF_USDA=44.048
NC_035098.1	42760987	.	C	T	.	.	MAF_USDA=8.434
NC_035098.1	42760988	.	G	T	.	.	MAF_USDA=34.337
NC_035098.1	42760992	.	T	G	.	.	MAF_USDA=44.578
NC_035098.1	42760996	.	G	T	.	.	MAF_USDA=6.25
NC_035098.1	42760999	.	T	C	.	.	MAF_USDA=6.25
NC_035098.1	42761010	.	T	A	.	.	MAF_USDA=37.349
NC_035098.1	42761015	.	A	G	.	.	MAF_USDA=37.5
NC_035098.1	42761403	.	A	T	.	.	MAF_USDA=33.333
NC_035098.1	42761448	.	T	G	.	.	MAF_USDA=13.095
NC_035098.1	42761457	.	A	G	.	.	MAF_USDA=33.333
NC_035098.1	42761465	.	G	T	.	.	MAF_USDA=25.0
NC_035098.1	42761466	.	A	T	.	.	MAF_USDA=25.0
NC_035098.1	42761467	.	G	A	.	.	MAF_USDA=25.0
NC_035098.1	42761483	.	A	G	.	.	MAF_USDA=24.118
NC_035098.1	42761492	.	T	A	.	.	MAF_USDA=22.917
NC_035098.1	42761527	.	T	A	.	.	MAF_INRAE=5.263;MAF_USDA=11.765
NC_035098.1	42761533	.	G	C	.	.	MAF_USDA=8.824
NC_035098.1	42761536	.	C	T	.	.	MAF_INRAE=5.263;MAF_USDA=10.656
NC_035098.1	42761537	.	C	A	.	.	MAF_USDA=3.279
NC_035098.1	42761570	.	C	A	.	.	MAF_INRAE=4.167
NC_035098.1	42761579	.	C	G	.	.	MAF_USDA=2.459
NC_035098.1	42761606	.	C	A	.	.	MAF_USDA=9.412
NC_035098.1	42761628	.	C	T	.	.	MAF_USDA=4.098
NC_035098.1	42761645	.	C	T	.	.	MAF_USDA=8.333
NC_035098.1	42761659	.	T	G	.	.	MAF_USDA=8.333
NC_035098.1	42761730	.	A	T	.	.	MAF_USDA=6.25
NC_035098.1	42761748	.	T	C	.	.	MAF_USDA=12.5
NC_035098.1	42762328	.	C	A	.	.	MAF_INRAE=15.789;MAF_USDA=20.833
NC_035098.1	42762358	.	G	A	.	.	MAF_INRAE=31.579;MAF_USDA=11.905
NC_035098.1	42762502	.	C	T	.	.	MAF_USDA=5.357
NC_035098.1	42762507	.	C	T	.	.	MAF_INRAE=14.167;MAF_USDA=9.756
NC_035098.1	42762547	.	A	G	.	.	MAF_USDA=1.724
NC_035098.1	42762552	.	A	G	.	.	MAF_USDA=2.083
NC_035098.1	42762565	.	A	T	.	.	MAF_USDA=1.724
NC_035098.1	42762708	.	A	G	.	.	MAF_USDA=7.627
NC_035098.1	42762722	.	A	G	.	.	MAF_USDA=6.548
NC_035098.1	42762732	.	T	A	.	.	MAF_USDA=7.5
NC_035098.1	42762837	.	T	A	.	.	MAF_USDA=5.0
NC_035098.1	42762838	.	A	T	.	.	MAF_INRAE=5.263
NC_035098.1	42762846	.	C	A	.	.	MAF_INRAE=16.667;MAF_USDA=5.952
NC_035098.1	42762931	.	T	G	.	.	MAF_USDA=33.333
NC_035098.1	42762985	.	C	A	.	.	MAF_INRAE=29.747;MAF_USDA=11.585
NC_035098.1	42763047	.	C	T	.	.	MAF_INRAE=48.101;MAF_USDA=32.143
NC_035098.1	42763054	.	C	T	.	.	MAF_USDA=1.639
NC_035098.1	42763167	.	A	T	.	.	MAF_INRAE=15.19;MAF_USDA=12.5
NC_035098.1	42763168	.	A	T	.	.	MAF_INRAE=18.333;MAF_USDA=12.5
NC_035098.1	42763189	.	A	G	.	.	MAF_INRAE=17.5;MAF_USDA=5.952
NC_035098.1	42763267	.	C	A	.	.	MAF_USDA=2.976
NC_035098.1	42763285	.	G	A	.	.	MAF_INRAE=13.333;MAF_USDA=8.333
NC_035098.1	42763343	.	G	A	.	.	MAF_INRAE=35.0
NC_035098.1	42763357	.	C	T	.	.	MAF_INRAE=12.5
NC_035098.1	42763368	.	A	C	.	.	MAF_USDA=9.167
NC_035098.1	42763380	.	A	G	.	.	MAF_USDA=9.167
NC_035098.1	42763396	.	T	A	.	.	MAF_USDA=8.333
NC_035098.1	42763428	.	T	C	.	.	MAF_USDA=3.333
NC_035098.1	42763525	.	G	A	.	.	MAF_INRAE=15.789;MAF_USDA=12.5
NC_035098.1	42763574	.	A	G	.	.	MAF_USDA=5.833
NC_035098.1	42763593	.	G	T	.	.	MAF_INRAE=20.0;MAF_USDA=45.833
NC_035098.1	42763598	.	T	A	.	.	MAF_INRAE=6.329;MAF_USDA=10.714
NC_035098.1	42763688	.	G	A	.	.	MAF_USDA=2.5
NC_035098.1	42763703	.	G	T	.	.	MAF_USDA=6.667
NC_035098.1	42763751	.	C	T	.	.	MAF_USDA=1.667
NC_035098.1	42763765	.	G	A	.	.	MAF_USDA=1.667
NC_035098.1	42763806	.	C	T	.	.	MAF_USDA=3.333
NC_035098.1	42763849	.	T	A	.	.	MAF_INRAE=37.975;MAF_USDA=21.429
NC_035098.1	42763878	.	T	G	.	.	MAF_INRAE=17.5;MAF_USDA=40.476
NC_035098.1	42763886	.	C	T	.	.	MAF_USDA=9.167
NC_035098.1	42763887	.	G	A	.	.	MAF_USDA=1.667
NC_035098.1	42763979	.	T	C	.	.	MAF_INRAE=33.544;MAF_USDA=13.095
NC_035098.1	42763986	.	A	G	.	.	MAF_INRAE=47.468;MAF_USDA=27.976
NC_035098.1	42763996	.	T	A	.	.	MAF_INRAE=16.667;MAF_USDA=5.357
NC_035098.1	42764262	.	G	A	.	.	MAF_INRAE=15.789;MAF_USDA=23.214
NC_035098.1	42764287	.	A	G	.	.	MAF_INRAE=47.468;MAF_USDA=21.667
NC_035098.1	42764290	.	A	G	.	.	MAF_INRAE=42.5;MAF_USDA=21.667
NC_035098.1	42764293	.	T	C	.	.	MAF_INRAE=17.5;MAF_USDA=8.333
NC_035098.1	42764364	.	C	A	.	.	MAF_INRAE=31.013;MAF_USDA=37.5
NC_035098.1	42764445	.	A	T	.	.	MAF_USDA=34.524
NC_035098.1	42764493	.	A	C	.	.	MAF_INRAE=16.667;MAF_USDA=5.952
NC_035098.1	42764499	.	T	C	.	.	MAF_INRAE=16.667;MAF_USDA=4.167
NC_035098.1	42764547	.	G	C	.	.	MAF_INRAE=32.278;MAF_USDA=10.0
NC_035098.1	42764611	.	C	A	.	.	MAF_USDA=4.167
NC_035098.1	42764616	.	T	G	.	.	MAF_INRAE=18.333;MAF_USDA=10.417
NC_035098.1	42764722	.	C	T	.	.	MAF_INRAE=15.19;MAF_USDA=48.81
NC_035098.1	42764753	.	A	T	.	.	MAF_USDA=5.0
NC_035098.1	42764780	.	T	G	.	.	MAF_INRAE=31.646;MAF_USDA=12.5
NC_035098.1	42764781	.	A	T	.	.	MAF_INRAE=37.342;MAF_USDA=26.19
NC_035098.1	42764844	.	A	T	.	.	MAF_INRAE=17.5;MAF_USDA=41.071
NC_035098.1	42764881	.	C	T	.	.	MAF_USDA=3.571
NC_035098.1	42764921	.	C	A	.	.	MAF_INRAE=39.873;MAF_USDA=25.595
NC_035098.1	42764923	.	A	G	.	.	MAF_USDA=2.083
NC_035098.1	42764966	.	A	C	.	.	MAF_USDA=16.667
NC_035098.1	42764983	.	C	T	.	.	MAF_USDA=2.5
NC_035098.1	42765027	.	C	A	.	.	MAF_USDA=34.524
NC_035098.1	42765033	.	A	G	.	.	MAF_INRAE=18.354;MAF_USDA=48.214
NC_035098.1	42765068	.	G	A	.	.	MAF_INRAE=22.5;MAF_USDA=8.929
NC_035098.1	42765157	.	C	A	.	.	MAF_INRAE=42.405;MAF_USDA=43.373
NC_035098.1	42765159	.	T	A	.	.	MAF_INRAE=32.5;MAF_USDA=45.833
NC_035098.1	42765160	.	T	A	.	.	MAF_INRAE=32.5;MAF_USDA=47.917
NC_035098.1	42765161	.	T	A	.	.	MAF_INRAE=32.5;MAF_USDA=45.833
NC_035098.1	42765163	.	T	G	.	.	MAF_INRAE=19.167;MAF_USDA=37.5
NC_035098.1	42765180	.	T	C	.	.	MAF_USDA=35.542
NC_035098.1	42765199	.	T	G	.	.	MAF_USDA=35.542
NC_035098.1	42765268	.	T	A	.	.	MAF_USDA=34.524
NC_035098.1	42765294	.	G	A	.	.	MAF_USDA=2.5
NC_035098.1	42765296	.	T	A	.	.	MAF_USDA=5.833
NC_035098.1	42765302	.	T	C	.	.	MAF_INRAE=5.0;MAF_USDA=4.167
NC_035098.1	42765399	.	T	A	.	.	MAF_USDA=35.119
NC_035098.1	42765406	.	G	A	.	.	MAF_INRAE=43.038;MAF_USDA=23.214
NC_035098.1	42765423	.	C	T	.	.	MAF_USDA=35.119
NC_035098.1	42765454	.	T	A	.	.	MAF_USDA=3.333
NC_035098.1	42765476	.	G	A	.	.	MAF_USDA=6.25
NC_035098.1	42765501	.	A	C	.	.	MAF_USDA=4.167
NC_035098.1	42765510	.	A	G	.	.	MAF_USDA=3.333
NC_035098.1	42765542	.	C	T	.	.	MAF_USDA=35.119
NC_035098.1	42765549	.	G	T	.	.	MAF_USDA=35.714
NC_035098.1	42765573	.	G	A	.	.	MAF_USDA=35.714
NC_035098.1	42765579	.	G	A	.	.	MAF_USDA=35.714
NC_035098.1	42765614	.	T	G	.	.	MAF_USDA=2.5
NC_035098.1	42765650	.	A	G	.	.	MAF_INRAE=10.526;MAF_USDA=9.524
NC_035098.1	42765680	.	T	A	.	.	MAF_INRAE=5.0;MAF_USDA=2.976
NC_035098.1	42765735	.	G	A	.	.	MAF_INRAE=42.405;MAF_USDA=35.417
NC_035098.1	42765751	.	G	A	.	.	MAF_INRAE=17.5;MAF_USDA=4.762
NC_035098.1	42765755	.	G	C	.	.	MAF_USDA=35.119
NC_035098.1	42765756	.	G	A	.	.	MAF_USDA=5.0
NC_035098.1	42765765	.	T	C	.	.	MAF_INRAE=42.405;MAF_USDA=42.262
NC_035098.1	42765821	.	T	C	.	.	MAF_USDA=2.5
NC_035098.1	42765872	.	G	A	.	.	MAF_INRAE=5.0;MAF_USDA=6.25
NC_035098.1	42765874	.	C	G	.	.	MAF_USDA=1.667
NC_035098.1	42765908	.	C	A	.	.	MAF_INRAE=42.405;MAF_USDA=20.833
NC_035098.1	42765914	.	G	C	.	.	MAF_USDA=35.119
NC_035098.1	42765992	.	G	T	.	.	MAF_USDA=2.5
NC_035098.1	42765996	.	T	C	.	.	MAF_INRAE=5.263;MAF_USDA=6.25
NC_035098.1	42766073	.	C	T	.	.	MAF_USDA=35.119
NC_035098.1	42766096	.	G	A	.	.	MAF_USDA=5.833
NC_035098.1	42766115	.	G	T	.	.	MAF_USDA=35.714
NC_035098.1	42766126	.	T	C	.	.	MAF_INRAE=17.5;MAF_USDA=4.167
NC_035098.1	42766127	.	C	A,G	.	.	MAF_INRAE=21.053
NC_035098.1	42766137	.	C	A	.	.	MAF_USDA=6.667
NC_035098.1	42766190	.	T	C	.	.	MAF_USDA=35.119
NC_035098.1	42766211	.	T	G	.	.	MAF_USDA=34.524
NC_035098.1	42766219	.	C	T	.	.	MAF_USDA=34.524
NC_035098.1	42766378	.	G	A	.	.	MAF_USDA=35.119
NC_035098.1	42766450	.	T	C	.	.	MAF_INRAE=40.506;MAF_USDA=20.833
NC_035098.1	42766470	.	A	T,G	.	.	MAF_INRAE=10.526
NC_035098.1	42766478	.	C	T	.	.	MAF_INRAE=5.263;MAF_USDA=1.765
NC_035098.1	42766493	.	G	A	.	.	MAF_INRAE=3.797;MAF_USDA=5.882
NC_035098.1	42766502	.	A	T	.	.	MAF_USDA=5.738
NC_035098.1	42766513	.	A	G	.	.	MAF_USDA=1.639
NC_035098.1	42766530	.	C	T	.	.	MAF_USDA=1.667
NC_035098.1	42766547	.	T	A	.	.	MAF_USDA=35.294
NC_035098.1	42766568	.	C	A	.	.	MAF_USDA=18.75
NC_035098.1	42766569	.	C	T	.	.	MAF_USDA=18.75
NC_035098.1	42766570	.	A	C	.	.	MAF_USDA=18.75
NC_035098.1	42766688	.	G	A	.	.	MAF_USDA=5.0
NC_035098.1	42766713	.	G	A	.	.	MAF_USDA=35.119
NC_035098.1	42766793	.	G	T	.	.	MAF_USDA=35.714
NC_035098.1	42766799	.	C	T,A	.	.	MAF_INRAE=21.053
NC_035098.1	42766810	.	A	G	.	.	MAF_INRAE=5.263;MAF_USDA=4.167
NC_035098.1	42766813	.	T	A	.	.	MAF_USDA=3.333
NC_035098.1	42766834	.	T	C	.	.	MAF_USDA=36.31
NC_035098.1	42766835	.	G	A	.	.	MAF_USDA=2.976
NC_035098.1	42766860	.	T	A	.	.	MAF_USDA=6.25
NC_035098.1	42766897	.	A	T	.	.	MAF_USDA=35.542
NC_035098.1	42766969	.	C	T	.	.	MAF_USDA=22.917
NC_035098.1	42767708	.	A	G	.	.	MAF_USDA=19.643
NC_035098.1	42767803	.	A	G	.	.	MAF_USDA=6.25
NC_035098.1	42767838	.	C	T	.	.	MAF_USDA=3.333
NC_035098.1	42767922	.	G	A	.	.	MAF_INRAE=21.053;MAF_USDA=19.643
NC_035098.1	42767964	.	T	C	.	.	MAF_INRAE=5.263;MAF_USDA=38.095
NC_035098.1	42768139	.	A	G	.	.	MAF_USDA=5.833
NC_035098.1	42768152	.	G	T	.	.	MAF_INRAE=3.797;MAF_USDA=8.235
NC_035098.1	42768214	.	A	T	.	.	MAF_INRAE=29.114;MAF_USDA=9.016
NC_035098.1	42768264	.	G	A	.	.	MAF_INRAE=5.263;MAF_USDA=2.353
NC_035098.1	42768297	.	A	T	.	.	MAF_INRAE=5.263;MAF_USDA=2.353
NC_035098.1	42768385	.	G	A	.	.	MAF_USDA=1.639
NC_035098.1	42768396	.	T	G	.	.	MAF_USDA=20.0
NC_035098.1	42768412	.	A	C	.	.	MAF_USDA=19.412
NC_035098.1	42768464	.	G	T	.	.	MAF_INRAE=5.263;MAF_USDA=2.353
NC_035098.1	42768501	.	T	A	.	.	MAF_USDA=14.706
NC_035098.1	42768517	.	T	A	.	.	MAF_USDA=15.294
NC_035098.1	42768518	.	T	A	.	.	MAF_INRAE=27.215;MAF_USDA=9.016
NC_035098.1	42768519	.	C	G	.	.	MAF_INRAE=34.167
NC_035098.1	42768527	.	G	A	.	.	MAF_USDA=14.706
NC_035098.1	42768572	.	A	G	.	.	MAF_USDA=2.459
NC_035098.1	42768581	.	G	A	.	.	MAF_USDA=14.706
NC_035098.1	42768582	.	A	G	.	.	MAF_USDA=14.706
NC_035098.1	42768609	.	G	T	.	.	MAF_INRAE=5.263;MAF_USDA=4.167
NC_035098.1	42768631	.	A	T	.	.	MAF_USDA=4.167
NC_035098.1	42768632	.	C	T	.	.	MAF_USDA=4.167
NC_035098.1	42768655	.	T	G	.	.	MAF_USDA=11.765
NC_035098.1	42768695	.	C	T	.	.	MAF_INRAE=15.833;MAF_USDA=4.706
NC_035098.1	42768737	.	C	A	.	.	MAF_USDA=19.672
NC_035098.1	42768751	.	A	T	.	.	MAF_USDA=15.294
NC_035098.1	42768773	.	A	T	.	.	MAF_USDA=8.824
NC_035098.1	42768775	.	G	T	.	.	MAF_USDA=14.706
NC_035098.1	42768854	.	A	T	.	.	MAF_USDA=8.696
NC_035098.1	42768864	.	A	T	.	.	MAF_USDA=8.696
NC_035098.1	42769752	.	C	T	.	.	MAF_INRAE=5.0;MAF_USDA=12.5
NC_035098.1	42769762	.	A	G	.	.	MAF_USDA=4.167
NC_035098.1	42769770	.	T	A	.	.	MAF_USDA=4.167
NC_035098.1	42769780	.	A	G	.	.	MAF_USDA=4.167
NC_035098.1	42769820	.	T	A	.	.	MAF_INRAE=18.333;MAF_USDA=41.667
NC_035098.1	42769926	.	G	A	.	.	MAF_USDA=2.083
NC_035098.1	42769955	.	C	T	.	.	MAF_USDA=16.867
NC_035098.1	42769969	.	A	C	.	.	MAF_USDA=16.867
NC_035098.1	42770000	.	C	T	.	.	MAF_INRAE=3.333;MAF_USDA=5.422
NC_035098.1	42770015	.	T	G	.	.	MAF_USDA=3.39
NC_035098.1	42770071	.	T	A	.	.	MAF_INRAE=3.333;MAF_USDA=5.294
NC_035098.1	42770075	.	T	A	.	.	MAF_INRAE=3.333;MAF_USDA=19.412
NC_035098.1	42770097	.	T	A	.	.	MAF_INRAE=3.333;MAF_USDA=4.706
NC_035098.1	42770101	.	G	A	.	.	MAF_INRAE=3.333;MAF_USDA=3.529
NC_035098.1	42770102	.	C	G	.	.	MAF_INRAE=3.333;MAF_USDA=4.118
NC_035098.1	42770113	.	G	A	.	.	MAF_INRAE=3.333;MAF_USDA=4.918
NC_035098.1	42770117	.	T	G	.	.	MAF_INRAE=3.333;MAF_USDA=4.918
NC_035098.1	42770128	.	G	A	.	.	MAF_USDA=2.459
NC_035098.1	42770143	.	T	A	.	.	MAF_INRAE=3.333;MAF_USDA=3.529
NC_035098.1	42770181	.	C	T	.	.	MAF_USDA=34.706
NC_035098.1	42770202	.	G	A	.	.	MAF_USDA=15.294
NC_035098.1	42770215	.	C	A	.	.	MAF_USDA=15.294
NC_035098.1	42770225	.	A	G	.	.	MAF_USDA=9.016
NC_035098.1	42770235	.	T	A	.	.	MAF_USDA=15.882
NC_035098.1	42770248	.	G	C	.	.	MAF_USDA=14.706
NC_035098.1	42770260	.	C	A	.	.	MAF_INRAE=3.797;MAF_USDA=5.882
NC_035098.1	42770277	.	C	T	.	.	MAF_INRAE=18.333;MAF_USDA=37.059
NC_035098.1	42770294	.	A	T	.	.	MAF_INRAE=3.333
NC_035098.1	42770376	.	G	A	.	.	MAF_USDA=1.639
NC_035098.1	42770398	.	G	C	.	.	MAF_INRAE=17.5;MAF_USDA=1.765
NC_035098.1	42770413	.	T	C	.	.	MAF_USDA=4.918
NC_035098.1	42770418	.	T	A	.	.	MAF_INRAE=3.797;MAF_USDA=5.882
NC_035098.1	42770424	.	A	T	.	.	MAF_USDA=8.197
NC_035098.1	42770446	.	A	T	.	.	MAF_INRAE=17.5;MAF_USDA=37.647
NC_035098.1	42770466	.	G	T	.	.	MAF_INRAE=17.5;MAF_USDA=39.412
NC_035098.1	42770505	.	G	C	.	.	MAF_INRAE=17.089;MAF_USDA=44.706
NC_035098.1	42770526	.	A	T	.	.	MAF_USDA=1.639
NC_035098.1	42770549	.	G	C	.	.	MAF_INRAE=3.797;MAF_USDA=21.765
NC_035098.1	42770550	.	G	A	.	.	MAF_USDA=4.098
NC_035098.1	42770562	.	T	G	.	.	MAF_USDA=14.706
NC_035098.1	42770576	.	T	C	.	.	MAF_INRAE=3.797;MAF_USDA=4.167
NC_035098.1	42770595	.	T	C	.	.	MAF_INRAE=3.797;MAF_USDA=13.529
NC_035098.1	42770622	.	T	C	.	.	MAF_INRAE=3.797;MAF_USDA=21.176
NC_035098.1	42770636	.	A	G	.	.	MAF_INRAE=18.333;MAF_USDA=2.381
NC_035098.1	42770671	.	T	G	.	.	MAF_INRAE=3.333
NC_035098.1	42770710	.	G	T	.	.	MAF_INRAE=45.57;MAF_USDA=24.118
NC_035098.1	42770748	.	T	A	.	.	MAF_USDA=14.706
NC_035098.1	42770754	.	G	A	.	.	MAF_INRAE=5.263;MAF_USDA=2.353
NC_035098.1	42770801	.	G	T	.	.	MAF_USDA=1.639
NC_035098.1	42770803	.	A	C	.	.	MAF_INRAE=36.709;MAF_USDA=32.353
NC_035098.1	42770840	.	T	C	.	.	MAF_USDA=20.0
NC_035098.1	42770870	.	C	T	.	.	MAF_USDA=14.706
NC_035098.1	42770890	.	A	G	.	.	MAF_INRAE=45.57;MAF_USDA=24.118
NC_035098.1	42770905	.	C	A	.	.	MAF_USDA=14.706
NC_035098.1	42770915	.	G	A	.	.	MAF_USDA=14.706
NC_035098.1	42770916	.	C	T	.	.	MAF_INRAE=3.333;MAF_USDA=1.639
NC_035098.1	42770917	.	A	G	.	.	MAF_INRAE=3.797;MAF_USDA=20.588
NC_035098.1	42770923	.	C	A	.	.	MAF_INRAE=3.797;MAF_USDA=20.588
NC_035098.1	42770927	.	A	C	.	.	MAF_INRAE=3.333;MAF_USDA=20.588
NC_035098.1	42770936	.	T	A	.	.	MAF_INRAE=33.544;MAF_USDA=19.412
NC_035098.1	42770961	.	T	A	.	.	MAF_USDA=3.279
NC_035098.1	42770963	.	C	T	.	.	MAF_USDA=2.459
NC_035098.1	42770971	.	G	A	.	.	MAF_USDA=4.918
NC_035098.1	42770986	.	A	G	.	.	MAF_USDA=1.639
NC_035098.1	42770989	.	C	A	.	.	MAF_INRAE=3.797;MAF_USDA=20.588
NC_035098.1	42771002	.	T	A	.	.	MAF_USDA=15.294
NC_035098.1	42771062	.	C	G	.	.	MAF_USDA=15.294
NC_035098.1	42771137	.	C	T	.	.	MAF_INRAE=3.797;MAF_USDA=5.882
NC_035098.1	42771139	.	T	C	.	.	MAF_INRAE=5.0;MAF_USDA=3.529
NC_035098.1	42771145	.	G	A	.	.	MAF_INRAE=3.797;MAF_USDA=21.176
NC_035098.1	42771149	.	A	G	.	.	MAF_INRAE=3.333;MAF_USDA=5.882
NC_035098.1	42771198	.	A	G	.	.	MAF_INRAE=17.5;MAF_USDA=2.941
NC_035098.1	42771232	.	G	C	.	.	MAF_USDA=20.0
NC_035098.1	42771261	.	G	A	.	.	MAF_USDA=4.167
NC_035098.1	42771263	.	A	C	.	.	MAF_INRAE=3.333;MAF_USDA=4.167
NC_035098.1	42771286	.	A	G	.	.	MAF_INRAE=3.797;MAF_USDA=20.588
NC_035098.1	42771403	.	T	C	.	.	MAF_INRAE=32.911;MAF_USDA=24.706
NC_035098.1	42771410	.	C	T	.	.	MAF_USDA=18.824
NC_035098.1	42771416	.	G	A	.	.	MAF_USDA=15.294
NC_035098.1	42771421	.	G	A	.	.	MAF_USDA=15.294
NC_035098.1	42771509	.	C	T	.	.	MAF_USDA=2.083
NC_035098.1	42771529	.	A	C	.	.	MAF_INRAE=3.797;MAF_USDA=4.706
NC_035098.1	42771541	.	A	T	.	.	MAF_INRAE=3.333
NC_035098.1	42771562	.	G	T	.	.	MAF_USDA=2.083
NC_035098.1	42771609	.	A	G	.	.	MAF_INRAE=3.333;MAF_USDA=4.167
NC_035098.1	42771659	.	C	A	.	.	MAF_INRAE=2.5;MAF_USDA=4.167
NC_035098.1	42771678	.	A	C	.	.	MAF_INRAE=2.5;MAF_USDA=4.167
NC_035098.1	42771703	.	A	G	.	.	MAF_INRAE=1.667;MAF_USDA=4.167
NC_035098.1	42771718	.	A	G	.	.	MAF_USDA=4.167
NC_035098.1	42771757	.	T	C	.	.	MAF_INRAE=5.0;MAF_USDA=4.167
NC_035098.1	42771768	.	T	G	.	.	MAF_USDA=13.69
NC_035098.1	42771774	.	T	A	.	.	MAF_USDA=13.69
NC_035098.1	42771782	.	T	G	.	.	MAF_USDA=17.262
NC_035098.1	42771787	.	T	A	.	.	MAF_USDA=17.262
NC_035098.1	42771820	.	T	A	.	.	MAF_USDA=4.167
NC_035098.1	42771839	.	C	A	.	.	MAF_USDA=1.667
NC_035098.1	42771841	.	A	G	.	.	MAF_USDA=14.881
NC_035098.1	42771846	.	C	T	.	.	MAF_INRAE=3.165;MAF_USDA=6.548
NC_035098.1	42771858	.	A	G	.	.	MAF_INRAE=3.797;MAF_USDA=4.167
NC_035098.1	42771859	.	C	T	.	.	MAF_INRAE=40.0;MAF_USDA=27.976
NC_035098.1	42771866	.	G	A	.	.	MAF_INRAE=3.797;MAF_USDA=5.357
NC_035098.1	42771868	.	T	A	.	.	MAF_INRAE=33.544;MAF_USDA=19.643
NC_035098.1	42771887	.	T	C	.	.	MAF_USDA=18.452
NC_035098.1	42771892	.	A	T	.	.	MAF_INRAE=5.263
NC_035098.1	42771896	.	A	T	.	.	MAF_USDA=4.167
NC_035098.1	42771906	.	G	T	.	.	MAF_INRAE=2.5;MAF_USDA=21.429
NC_035098.1	42771934	.	T	A	.	.	MAF_USDA=1.667
NC_035098.1	42771937	.	A	T	.	.	MAF_INRAE=18.354;MAF_USDA=16.667
NC_035098.1	42771963	.	A	T	.	.	MAF_INRAE=48.101;MAF_USDA=23.494
NC_035098.1	42771995	.	A	G	.	.	MAF_INRAE=5.263;MAF_USDA=3.279
NC_035098.1	42772013	.	G	A	.	.	MAF_USDA=4.167
NC_035098.1	42772037	.	A	T	.	.	MAF_USDA=14.706
NC_035098.1	42772066	.	A	G	.	.	MAF_USDA=29.412
NC_035098.1	42772067	.	G	A	.	.	MAF_USDA=1.639
NC_035098.1	42772077	.	G	A	.	.	MAF_USDA=1.639
NC_035098.1	42772078	.	A	C	.	.	MAF_USDA=2.459
NC_035098.1	42772103	.	C	T	.	.	MAF_USDA=13.529
NC_035098.1	42772107	.	A	C	.	.	MAF_USDA=13.69
NC_035098.1	42772127	.	A	T	.	.	MAF_USDA=13.69
NC_035098.1	42772135	.	T	G	.	.	MAF_INRAE=35.443;MAF_USDA=15.476
NC_035098.1	42772190	.	G	T	.	.	MAF_INRAE=4.167;MAF_USDA=10.417
NC_035098.1	42772349	.	T	A	.	.	MAF_USDA=31.25
NC_035098.1	42772403	.	G	C	.	.	MAF_USDA=39.583
NC_035098.1	42773455	.	A	G	.	.	MAF_INRAE=5.0;MAF_USDA=4.167
NC_035098.1	42773464	.	A	T	.	.	MAF_INRAE=3.165;MAF_USDA=15.476
NC_035098.1	42773474	.	T	C	.	.	MAF_USDA=9.036
NC_035098.1	42773475	.	T	C	.	.	MAF_INRAE=3.165;MAF_USDA=5.357
NC_035098.1	42773487	.	T	C	.	.	MAF_INRAE=17.5;MAF_USDA=2.381
NC_035098.1	42773534	.	T	G	.	.	MAF_INRAE=17.5;MAF_USDA=22.941
NC_035098.1	42773555	.	T	G	.	.	MAF_INRAE=5.263;MAF_USDA=2.353
NC_035098.1	42773577	.	T	A	.	.	MAF_USDA=4.118
NC_035098.1	42773589	.	A	C	.	.	MAF_USDA=6.25
NC_035098.1	42773591	.	T	C	.	.	MAF_INRAE=3.333;MAF_USDA=10.417
NC_035098.1	42773611	.	A	T	.	.	MAF_USDA=15.294
NC_035098.1	42773627	.	C	A	.	.	MAF_USDA=1.639
NC_035098.1	42773663	.	G	C	.	.	MAF_INRAE=3.333;MAF_USDA=1.639
NC_035098.1	42773670	.	A	C	.	.	MAF_USDA=12.353
NC_035098.1	42773705	.	G	T	.	.	MAF_INRAE=3.797;MAF_USDA=20.588
NC_035098.1	42773710	.	G	T	.	.	MAF_INRAE=3.797;MAF_USDA=21.176
NC_035098.1	42773714	.	C	A	.	.	MAF_INRAE=17.5;MAF_USDA=24.118
NC_035098.1	42773744	.	A	G	.	.	MAF_INRAE=17.5;MAF_USDA=24.118
NC_035098.1	42773749	.	G	A	.	.	MAF_INRAE=3.797;MAF_USDA=20.588
NC_035098.1	42773758	.	G	A	.	.	MAF_USDA=14.706
NC_035098.1	42773822	.	T	C	.	.	MAF_INRAE=3.333;MAF_USDA=1.639
NC_035098.1	42773861	.	T	C	.	.	MAF_INRAE=3.797;MAF_USDA=5.882
NC_035098.1	42773880	.	A	C	.	.	MAF_USDA=3.279
NC_035098.1	42773921	.	T	C	.	.	MAF_INRAE=3.797;MAF_USDA=8.235
NC_035098.1	42773970	.	T	C	.	.	MAF_INRAE=3.797;MAF_USDA=4.118
NC_035098.1	42773976	.	A	T	.	.	MAF_INRAE=27.215
NC_035098.1	42773999	.	T	G	.	.	MAF_INRAE=3.333;MAF_USDA=4.918
NC_035098.1	42774022	.	C	T	.	.	MAF_INRAE=3.333;MAF_USDA=1.639
NC_035098.1	42774029	.	G	T	.	.	MAF_INRAE=3.333;MAF_USDA=5.738
NC_035098.1	42774044	.	G	A	.	.	MAF_USDA=3.333
NC_035098.1	42774088	.	T	C	.	.	MAF_USDA=15.882
NC_035098.1	42774090	.	C	T	.	.	MAF_USDA=15.882
NC_035098.1	42774180	.	A	G	.	.	MAF_INRAE=5.263
NC_035098.1	42774182	.	G	T	.	.	MAF_USDA=2.083
NC_035098.1	42774212	.	G	A	.	.	MAF_INRAE=17.722;MAF_USDA=45.882
NC_035098.1	42774220	.	C	A	.	.	MAF_INRAE=3.797;MAF_USDA=5.882
NC_035098.1	42774231	.	A	C	.	.	MAF_USDA=8.333
NC_035098.1	42774238	.	A	C	.	.	MAF_INRAE=3.333
NC_035098.1	42774249	.	A	T	.	.	MAF_USDA=4.167
NC_035098.1	42774410	.	T	C	.	.	MAF_USDA=3.279
NC_035098.1	42774433	.	G	A	.	.	MAF_USDA=4.098
NC_035098.1	42774437	.	G	A	.	.	MAF_USDA=1.639
NC_035098.1	42774441	.	T	A	.	.	MAF_INRAE=26.582;MAF_USDA=39.412
NC_035098.1	42774465	.	A	T	.	.	MAF_INRAE=5.263;MAF_USDA=2.941
NC_035098.1	42774492	.	A	G	.	.	MAF_INRAE=8.861;MAF_USDA=16.471
NC_035098.1	42774504	.	T	G	.	.	MAF_USDA=4.918
NC_035098.1	42774522	.	G	A	.	.	MAF_USDA=18.824
NC_035098.1	42774531	.	T	A	.	.	MAF_USDA=18.235
NC_035098.1	42774577	.	G	T	.	.	MAF_USDA=4.167
NC_035098.1	42774589	.	A	T	.	.	MAF_INRAE=9.494;MAF_USDA=22.917
NC_035098.1	42774597	.	T	C	.	.	MAF_USDA=15.882
NC_035098.1	42774607	.	A	G	.	.	MAF_USDA=4.098
NC_035098.1	42774618	.	G	T	.	.	MAF_INRAE=29.114;MAF_USDA=10.656
NC_035098.1	42774620	.	A	G	.	.	MAF_INRAE=5.0;MAF_USDA=8.824
NC_035098.1	42774680	.	G	C	.	.	MAF_USDA=2.459
NC_035098.1	42774682	.	A	C	.	.	MAF_USDA=1.639
NC_035098.1	42774683	.	C	T	.	.	MAF_USDA=1.639
NC_035098.1	42774695	.	C	A	.	.	MAF_USDA=8.197
NC_035098.1	42774699	.	G	C	.	.	MAF_INRAE=49.167;MAF_USDA=31.25
NC_035098.1	42774702	.	A	C	.	.	MAF_INRAE=17.5;MAF_USDA=17.647
NC_035098.1	42774707	.	C	G	.	.	MAF_USDA=6.557
NC_035098.1	42774711	.	C	T	.	.	MAF_USDA=3.279
NC_035098.1	42774719	.	A	T	.	.	MAF_INRAE=16.667
NC_035098.1	42774723	.	C	T	.	.	MAF_INRAE=27.5;MAF_USDA=20.833
NC_035098.1	42774742	.	C	G	.	.	MAF_USDA=20.833
NC_035098.1	42774751	.	A	G	.	.	MAF_USDA=1.639
NC_035098.1	42774762	.	C	A	.	.	MAF_INRAE=2.5
NC_035098.1	42774764	.	T	A	.	.	MAF_INRAE=19.167;MAF_USDA=22.917
NC_035098.1	42774774	.	T	C	.	.	MAF_USDA=4.918
NC_035098.1	42774782	.	C	T	.	.	MAF_INRAE=2.5
NC_035098.1	42774786	.	G	A	.	.	MAF_USDA=2.083
NC_035098.1	42774806	.	T	A	.	.	MAF_USDA=11.475
NC_035098.1	42774812	.	G	T	.	.	MAF_INRAE=2.5
NC_035098.1	42774813	.	G	T	.	.	MAF_INRAE=2.5
NC_035098.1	42774818	.	C	T	.	.	MAF_INRAE=10.833;MAF_USDA=29.167
NC_035098.1	42774820	.	A	G	.	.	MAF_USDA=9.836
NC_035098.1	42774846	.	G	A	.	.	MAF_USDA=13.529
NC_035098.1	42774852	.	A	C	.	.	MAF_INRAE=2.632;MAF_USDA=2.353
NC_035098.1	42774858	.	A	C	.	.	MAF_USDA=9.412
NC_035098.1	42774861	.	C	T	.	.	MAF_USDA=9.412
NC_035098.1	42774878	.	C	T	.	.	MAF_USDA=14.706
NC_035098.1	42774891	.	T	A	.	.	MAF_INRAE=1.667
NC_035098.1	42774893	.	A	C	.	.	MAF_INRAE=26.582;MAF_USDA=10.656
NC_035098.1	42774895	.	T	C	.	.	MAF_INRAE=1.667
NC_035098.1	42774896	.	T	A	.	.	MAF_INRAE=1.667
NC_035098.1	42774897	.	T	G	.	.	MAF_INRAE=10.833;MAF_USDA=11.176
NC_035098.1	42774900	.	T	C	.	.	MAF_INRAE=1.667;MAF_USDA=6.557
NC_035098.1	42774902	.	T	C	.	.	MAF_INRAE=2.5
NC_035098.1	42774945	.	A	T	.	.	MAF_INRAE=16.667;MAF_USDA=14.583
NC_035098.1	42774967	.	A	G	.	.	MAF_INRAE=16.667;MAF_USDA=6.25
NC_035098.1	42774989	.	T	A	.	.	MAF_INRAE=15.19;MAF_USDA=14.583
NC_035098.1	42774993	.	G	T	.	.	MAF_INRAE=16.667;MAF_USDA=6.471
NC_035098.1	42775056	.	A	G	.	.	MAF_USDA=2.459
NC_035098.1	42775097	.	A	G	.	.	MAF_USDA=15.882
NC_035098.1	42775122	.	C	T	.	.	MAF_USDA=13.529
NC_035098.1	42775137	.	C	T	.	.	MAF_USDA=3.279
NC_035098.1	42775157	.	G	A	.	.	MAF_USDA=4.098
NC_035098.1	42775176	.	C	T	.	.	MAF_INRAE=9.494;MAF_USDA=20.833
NC_035098.1	42775194	.	G	T	.	.	MAF_USDA=4.167
NC_035098.1	42775219	.	T	A	.	.	MAF_INRAE=9.494;MAF_USDA=16.667
NC_035098.1	42775265	.	C	T	.	.	MAF_INRAE=5.0;MAF_USDA=8.333
NC_035098.1	42775283	.	A	C	.	.	MAF_USDA=4.167
NC_035098.1	42775308	.	G	A	.	.	MAF_INRAE=5.0
NC_035098.1	42775323	.	T	C	.	.	MAF_INRAE=8.228;MAF_USDA=18.75
NC_035098.1	42775325	.	G	T	.	.	MAF_USDA=2.083
NC_035098.1	42775329	.	A	C	.	.	MAF_INRAE=14.167
NC_035098.1	42775341	.	A	T	.	.	MAF_INRAE=45.833
NC_035098.1	42775350	.	T	A	.	.	MAF_USDA=4.167
NC_035098.1	42775352	.	T	C	.	.	MAF_INRAE=4.43
NC_035098.1	42775356	.	T	C	.	.	MAF_INRAE=5.0
NC_035098.1	42775365	.	A	G	.	.	MAF_INRAE=5.0
NC_035098.1	42775372	.	A	T	.	.	MAF_USDA=8.197
NC_035098.1	42775379	.	C	T	.	.	MAF_USDA=4.918
NC_035098.1	42775385	.	C	T	.	.	MAF_USDA=4.918
NC_035098.1	42775396	.	A	T	.	.	MAF_USDA=1.639
NC_035098.1	42775406	.	C	A	.	.	MAF_INRAE=5.0
NC_035098.1	42775451	.	A	G	.	.	MAF_INRAE=5.0
NC_035098.1	42775453	.	T	G	.	.	MAF_INRAE=5.0
NC_035098.1	42775478	.	A	T	.	.	MAF_USDA=7.377
NC_035098.1	42775482	.	C	T	.	.	MAF_USDA=1.639
NC_035098.1	42775483	.	C	T	.	.	MAF_INRAE=8.228;MAF_USDA=11.765
NC_035098.1	42775542	.	G	A	.	.	MAF_INRAE=5.0
NC_035098.1	42775553	.	A	C	.	.	MAF_INRAE=5.0
NC_035098.1	42775588	.	T	C	.	.	MAF_INRAE=5.0
NC_035098.1	42775596	.	T	A	.	.	MAF_INRAE=5.0
NC_035098.1	42775607	.	G	T	.	.	MAF_INRAE=3.333
NC_035098.1	42775623	.	G	A	.	.	MAF_INRAE=5.263;MAF_USDA=2.353
NC_035098.1	42775678	.	G	T	.	.	MAF_INRAE=1.667
NC_035098.1	42775686	.	G	A	.	.	MAF_INRAE=7.5
NC_035098.1	42775699	.	T	G	.	.	MAF_INRAE=2.5;MAF_USDA=8.333
NC_035098.1	42775702	.	A	T	.	.	MAF_INRAE=16.667;MAF_USDA=3.529
NC_035098.1	42775704	.	T	G	.	.	MAF_INRAE=2.5;MAF_USDA=6.25
NC_035098.1	42775713	.	T	A	.	.	MAF_INRAE=2.5;MAF_USDA=8.333
NC_035098.1	42775724	.	C	T	.	.	MAF_INRAE=2.5;MAF_USDA=6.25
NC_035098.1	42775738	.	A	C,*	.	.	MAF_INRAE=9.494;MAF_USDA=12.941
NC_035098.1	42775749	.	G	A	.	.	MAF_INRAE=16.667;MAF_USDA=21.765
NC_035098.1	42775773	.	T	G	.	.	MAF_INRAE=9.494;MAF_USDA=12.941
NC_035098.1	42775811	.	A	C	.	.	MAF_INRAE=4.167;MAF_USDA=3.529
NC_035098.1	42775815	.	T	G	.	.	MAF_INRAE=16.667;MAF_USDA=36.471
NC_035098.1	42775834	.	A	C	.	.	MAF_INRAE=9.494;MAF_USDA=12.353
NC_035098.1	42775841	.	G	A	.	.	MAF_USDA=1.639
NC_035098.1	42775847	.	C	T	.	.	MAF_INRAE=4.167
NC_035098.1	42775882	.	A	T	.	.	MAF_INRAE=3.333;MAF_USDA=1.639
NC_035098.1	42775896	.	G	T	.	.	MAF_INRAE=5.833;MAF_USDA=5.882
NC_035098.1	42775917	.	T	A	.	.	MAF_INRAE=5.0
NC_035098.1	42775956	.	A	C	.	.	MAF_INRAE=28.481
NC_035098.1	42776019	.	G	T	.	.	MAF_USDA=2.459
NC_035098.1	42776045	.	G	A	.	.	MAF_INRAE=4.167
NC_035098.1	42776070	.	A	T	.	.	MAF_INRAE=5.0;MAF_USDA=4.167
NC_035098.1	42776115	.	A	G	.	.	MAF_INRAE=5.263;MAF_USDA=12.941
NC_035098.1	42776119	.	T	C	.	.	MAF_USDA=28.235
NC_035098.1	42776121	.	T	G	.	.	MAF_USDA=29.412
NC_035098.1	42776137	.	T	C	.	.	MAF_INRAE=10.526;MAF_USDA=35.882
NC_035098.1	42776145	.	A	C	.	.	MAF_INRAE=5.263;MAF_USDA=9.036
NC_035098.1	42776171	.	A	T	.	.	MAF_USDA=18.75
NC_035098.1	42776174	.	T	A	.	.	MAF_USDA=16.667
NC_035098.1	42776307	.	T	A	.	.	MAF_USDA=12.5
NC_035098.1	42776940	.	G	A	.	.	MAF_USDA=7.647
NC_035098.1	42776979	.	G	A	.	.	MAF_USDA=15.294
NC_035098.1	42777009	.	G	C	.	.	MAF_INRAE=14.557;MAF_USDA=42.941
NC_035098.1	42777049	.	T	C	.	.	MAF_USDA=10.417
NC_035098.1	42777080	.	G	A	.	.	MAF_USDA=10.588
NC_035098.1	42777104	.	A	T	.	.	MAF_USDA=7.059
NC_035098.1	42777105	.	T	C	.	.	MAF_USDA=16.667
NC_035098.1	42777108	.	G	A	.	.	MAF_INRAE=5.696;MAF_USDA=12.941
NC_035098.1	42777117	.	G	C	.	.	MAF_USDA=4.098
NC_035098.1	42777123	.	C	G	.	.	MAF_USDA=6.471
NC_035098.1	42777125	.	G	A	.	.	MAF_USDA=1.639
NC_035098.1	42777129	.	T	A	.	.	MAF_USDA=2.459
NC_035098.1	42777130	.	T	G	.	.	MAF_USDA=2.459
NC_035098.1	42777134	.	T	A	.	.	MAF_INRAE=16.667
NC_035098.1	42777136	.	G	A	.	.	MAF_INRAE=16.667
NC_035098.1	42777144	.	G	A	.	.	MAF_USDA=4.098
NC_035098.1	42777152	.	A	G	.	.	MAF_INRAE=16.667;MAF_USDA=12.5
NC_035098.1	42777155	.	C	A	.	.	MAF_USDA=4.918
NC_035098.1	42777166	.	G	T	.	.	MAF_INRAE=5.0;MAF_USDA=2.353
NC_035098.1	42777177	.	G	A	.	.	MAF_INRAE=4.43;MAF_USDA=14.118
NC_035098.1	42777239	.	A	T	.	.	MAF_USDA=14.754
NC_035098.1	42777302	.	G	A	.	.	MAF_USDA=14.706
NC_035098.1	42777313	.	T	C	.	.	MAF_INRAE=9.494;MAF_USDA=13.529
NC_035098.1	42777314	.	G	A	.	.	MAF_INRAE=17.5;MAF_USDA=22.353
NC_035098.1	42777343	.	C	G	.	.	MAF_INRAE=7.5
NC_035098.1	42777354	.	C	T	.	.	MAF_INRAE=10.526;MAF_USDA=39.344
NC_035098.1	42777358	.	T	G	.	.	MAF_USDA=14.583
NC_035098.1	42777377	.	A	T	.	.	MAF_USDA=14.118
NC_035098.1	42777381	.	A	T	.	.	MAF_USDA=13.529
NC_035098.1	42777385	.	GGGGTGACTTCTGGTA	GGGGTGACTTCTGGTG	.	.	MAF_USDA=41.667
NC_035098.1	42777400	.	A	G	.	.	MAF_INRAE=14.557
NC_035098.1	42777455	.	G	A	.	.	MAF_INRAE=9.494;MAF_USDA=12.353
NC_035098.1	42777479	.	A	G	.	.	MAF_INRAE=27.848;MAF_USDA=47.917
NC_035098.1	42777534	.	C	T	.	.	MAF_USDA=14.706
NC_035098.1	42777542	.	A	G	.	.	MAF_USDA=14.706
NC_035098.1	42777546	.	C	A	.	.	MAF_USDA=4.167
NC_035098.1	42777606	.	G	A	.	.	MAF_USDA=14.706
NC_035098.1	42777641	.	T	C	.	.	MAF_USDA=14.706
NC_035098.1	42777676	.	T	G	.	.	MAF_USDA=14.706
NC_035098.1	42777729	.	G	A	.	.	MAF_USDA=14.118
NC_035098.1	42777743	.	G	A	.	.	MAF_INRAE=1.667
NC_035098.1	42777799	.	G	T	.	.	MAF_USDA=1.176
NC_035098.1	42777809	.	G	A	.	.	MAF_INRAE=5.263;MAF_USDA=3.529
NC_035098.1	42777813	.	C	T	.	.	MAF_USDA=4.098
NC_035098.1	42777833	.	G	T	.	.	MAF_USDA=3.571
NC_035098.1	42777851	.	T	C	.	.	MAF_USDA=14.286
NC_035098.1	42777857	.	G	T	.	.	MAF_USDA=4.167
NC_035098.1	42777858	.	C	T	.	.	MAF_USDA=14.286
NC_035098.1	42777892	.	G	A	.	.	MAF_INRAE=6.962;MAF_USDA=11.176
NC_035098.1	42777908	.	C	T	.	.	MAF_USDA=2.459
NC_035098.1	42777953	.	G	A	.	.	MAF_USDA=14.706
NC_035098.1	42777970	.	G	A	.	.	MAF_USDA=14.706
NC_035098.1	42777972	.	T	C	.	.	MAF_INRAE=9.494;MAF_USDA=18.75
NC_035098.1	42777975	.	A	G	.	.	MAF_USDA=4.098
NC_035098.1	42777987	.	G	A	.	.	MAF_USDA=14.706
NC_035098.1	42777997	.	G	A	.	.	MAF_INRAE=17.5;MAF_USDA=1.765
NC_035098.1	42778000	.	C	A	.	.	MAF_USDA=2.941
NC_035098.1	42778017	.	T	A	.	.	MAF_INRAE=43.671;MAF_USDA=21.176
NC_035098.1	42778019	.	G	T	.	.	MAF_INRAE=7.5;MAF_USDA=7.059
NC_035098.1	42778033	.	G	A	.	.	MAF_INRAE=5.263;MAF_USDA=2.353
NC_035098.1	42778077	.	C	A	.	.	MAF_USDA=14.706
NC_035098.1	42778081	.	G	T	.	.	MAF_INRAE=37.342
NC_035098.1	42778087	.	A	T	.	.	MAF_USDA=15.294
NC_035098.1	42778094	.	A	C	.	.	MAF_USDA=15.882
NC_035098.1	42778124	.	A	C	.	.	MAF_INRAE=17.5;MAF_USDA=22.353
NC_035098.1	42778139	.	G	T	.	.	MAF_INRAE=3.333;MAF_USDA=1.639
NC_035098.1	42778148	.	G	T	.	.	MAF_USDA=15.294
NC_035098.1	42778162	.	A	G	.	.	MAF_USDA=3.279
NC_035098.1	42778164	.	A	G	.	.	MAF_INRAE=49.167;MAF_USDA=49.412
NC_035098.1	42778165	.	C	A	.	.	MAF_INRAE=8.333
NC_035098.1	42778191	.	T	C	.	.	MAF_USDA=15.294
NC_035098.1	42778198	.	G	A	.	.	MAF_USDA=15.294
NC_035098.1	42778240	.	G	A	.	.	MAF_INRAE=15.833;MAF_USDA=22.353
NC_035098.1	42778243	.	G	A	.	.	MAF_INRAE=15.833;MAF_USDA=22.353
NC_035098.1	42778259	.	G	A	.	.	MAF_INRAE=29.747;MAF_USDA=8.235
NC_035098.1	42778263	.	C	T	.	.	MAF_USDA=3.279
NC_035098.1	42778300	.	T	C	.	.	MAF_INRAE=29.114;MAF_USDA=8.824
NC_035098.1	42778330	.	C	A	.	.	MAF_USDA=4.167
NC_035098.1	42778370	.	T	G	.	.	MAF_USDA=14.706
NC_035098.1	42778397	.	T	C	.	.	MAF_INRAE=48.101;MAF_USDA=22.917
NC_035098.1	42778400	.	T	C	.	.	MAF_INRAE=35.0;MAF_USDA=45.833
NC_035098.1	42778442	.	T	C	.	.	MAF_USDA=47.917
NC_035098.1	42778443	.	A	C	.	.	MAF_USDA=47.917
NC_035098.1	42778463	.	C	T	.	.	MAF_INRAE=13.158;MAF_USDA=47.917
NC_035098.1	42778478	.	C	T	.	.	MAF_USDA=9.836
NC_035098.1	42778479	.	G	A	.	.	MAF_USDA=13.095
NC_035098.1	42778500	.	G	T	.	.	MAF_USDA=2.083
NC_035098.1	42778564	.	A	C	.	.	MAF_USDA=14.706
NC_035098.1	42778566	.	T	A	.	.	MAF_USDA=16.471
NC_035098.1	42778568	.	G	T	.	.	MAF_USDA=5.738
NC_035098.1	42778606	.	G	T	.	.	MAF_INRAE=5.063
NC_035098.1	42778636	.	G	T	.	.	MAF_USDA=8.333
NC_035098.1	42778641	.	T	C	.	.	MAF_INRAE=32.5
NC_035098.1	42778646	.	G	A	.	.	MAF_USDA=4.918
NC_035098.1	42778647	.	C	A	.	.	MAF_INRAE=5.833
NC_035098.1	42778648	.	G	A	.	.	MAF_USDA=3.279
NC_035098.1	42778660	.	A	G	.	.	MAF_INRAE=10.833
NC_035098.1	42778664	.	T	A	.	.	MAF_INRAE=10.0
NC_035098.1	42778668	.	C	A	.	.	MAF_INRAE=10.0
NC_035098.1	42778681	.	C	G	.	.	MAF_INRAE=31.667
NC_035098.1	42778684	.	T	C	.	.	MAF_INRAE=14.167
NC_035098.1	42778686	.	T	A	.	.	MAF_INRAE=13.333
NC_035098.1	42778714	.	C	G	.	.	MAF_INRAE=29.167
NC_035098.1	42778715	.	A	C	.	.	MAF_INRAE=14.167
NC_035098.1	42778723	.	G	A	.	.	MAF_INRAE=13.333
NC_035098.1	42778724	.	T	C	.	.	MAF_INRAE=38.333
NC_035098.1	42778725	.	G	C	.	.	MAF_INRAE=39.167
NC_035098.1	42778733	.	C	T	.	.	MAF_INRAE=11.667
NC_035098.1	42778737	.	A	T	.	.	MAF_INRAE=11.667
NC_035098.1	42778739	.	C	A	.	.	MAF_INRAE=12.5
NC_035098.1	42778741	.	T	C	.	.	MAF_INRAE=41.667
NC_035098.1	42778747	.	A	C	.	.	MAF_INRAE=12.5
NC_035098.1	42778752	.	T	C	.	.	MAF_INRAE=37.5
NC_035098.1	42778770	.	A	T	.	.	MAF_INRAE=34.167
NC_035098.1	42778772	.	T	G	.	.	MAF_INRAE=1.667
NC_035098.1	42778781	.	C	T	.	.	MAF_INRAE=12.5
NC_035098.1	42778782	.	A	T	.	.	MAF_INRAE=12.5
NC_035098.1	42778790	.	C	T	.	.	MAF_INRAE=11.667
NC_035098.1	42778797	.	G	T	.	.	MAF_INRAE=10.833
NC_035098.1	42778803	.	C	A	.	.	MAF_INRAE=9.167
NC_035098.1	42778804	.	G	A	.	.	MAF_INRAE=9.167
NC_035098.1	42778813	.	A	C	.	.	MAF_INRAE=5.0
NC_035098.1	42778826	.	G	A	.	.	MAF_USDA=4.167
NC_035098.1	42778830	.	G	T	.	.	MAF_USDA=9.016
NC_035098.1	42778876	.	A	G	.	.	MAF_INRAE=44.937;MAF_USDA=48.824
NC_035098.1	42778882	.	T	C	.	.	MAF_USDA=48.824
NC_035098.1	42778883	.	G	T	.	.	MAF_USDA=14.118
NC_035098.1	42778884	.	C	T	.	.	MAF_USDA=36.471
NC_035098.1	42778887	.	C	A	.	.	MAF_INRAE=32.5;MAF_USDA=35.882
NC_035098.1	42778905	.	A	G	.	.	MAF_INRAE=5.063;MAF_USDA=14.118
NC_035098.1	42778947	.	G	A	.	.	MAF_INRAE=5.063;MAF_USDA=34.118
NC_035098.1	42778973	.	A	T	.	.	MAF_USDA=15.294
NC_035098.1	42778994	.	G	A	.	.	MAF_USDA=15.294
NC_035098.1	42779017	.	A	G	.	.	MAF_INRAE=44.304;MAF_USDA=24.118
NC_035098.1	42779040	.	C	T	.	.	MAF_USDA=14.706
NC_035098.1	42779076	.	A	C	.	.	MAF_INRAE=44.304;MAF_USDA=38.235
NC_035098.1	42779130	.	T	G	.	.	MAF_INRAE=5.263;MAF_USDA=2.353
NC_035098.1	42779167	.	C	G	.	.	MAF_USDA=14.706
NC_035098.1	42779205	.	A	C	.	.	MAF_INRAE=5.263;MAF_USDA=2.353
NC_035098.1	42779215	.	C	T	.	.	MAF_USDA=8.197
NC_035098.1	42779216	.	G	A	.	.	MAF_USDA=14.706
NC_035098.1	42779219	.	C	A	.	.	MAF_INRAE=25.316;MAF_USDA=7.059
NC_035098.1	42779255	.	G	A	.	.	MAF_USDA=14.706
NC_035098.1	42779264	.	G	A	.	.	MAF_INRAE=50.0;MAF_USDA=46.471
NC_035098.1	42779290	.	G	A	.	.	MAF_USDA=15.882
NC_035098.1	42779312	.	G	A	.	.	MAF_INRAE=2.532;MAF_USDA=9.836
NC_035098.1	42779334	.	A	G	.	.	MAF_INRAE=44.304;MAF_USDA=24.118
NC_035098.1	42779348	.	C	T	.	.	MAF_USDA=14.706
NC_035098.1	42779361	.	C	T	.	.	MAF_USDA=14.706
NC_035098.1	42779377	.	A	T	.	.	MAF_USDA=5.738
NC_035098.1	42779390	.	G	A	.	.	MAF_USDA=14.706
NC_035098.1	42779400	.	A	G	.	.	MAF_INRAE=44.304;MAF_USDA=24.706
NC_035098.1	42779440	.	G	A	.	.	MAF_USDA=5.738
NC_035098.1	42779484	.	G	T	.	.	MAF_INRAE=50.0;MAF_USDA=20.0
NC_035098.1	42779485	.	G	A	.	.	MAF_INRAE=5.0;MAF_USDA=44.706
NC_035098.1	42779493	.	G	A	.	.	MAF_INRAE=50.0;MAF_USDA=20.0
NC_035098.1	42779524	.	C	T	.	.	MAF_USDA=4.098
NC_035098.1	42779531	.	G	A	.	.	MAF_USDA=3.279
NC_035098.1	42779568	.	A	T,G	.	.	MAF_INRAE=5.263
NC_035098.1	42779591	.	A	C	.	.	MAF_USDA=14.706
NC_035098.1	42779595	.	A	G	.	.	MAF_USDA=26.471
NC_035098.1	42779601	.	G	C	.	.	MAF_INRAE=41.772;MAF_USDA=16.471
NC_035098.1	42779635	.	G	A	.	.	MAF_INRAE=5.0;MAF_USDA=1.765
NC_035098.1	42779653	.	A	T	.	.	MAF_INRAE=5.063;MAF_USDA=10.0
NC_035098.1	42779677	.	A	C	.	.	MAF_USDA=3.279
NC_035098.1	42779683	.	A	G	.	.	MAF_INRAE=48.734;MAF_USDA=35.294
NC_035098.1	42779753	.	C	T	.	.	MAF_INRAE=48.734;MAF_USDA=35.714
NC_035098.1	42779778	.	T	C	.	.	MAF_INRAE=48.734;MAF_USDA=35.882
NC_035098.1	42779780	.	A	G	.	.	MAF_USDA=19.412
NC_035098.1	42779785	.	G	A	.	.	MAF_INRAE=48.734;MAF_USDA=21.176
NC_035098.1	42779834	.	C	A	.	.	MAF_INRAE=5.263;MAF_USDA=13.529
NC_035098.1	42779863	.	T	A	.	.	MAF_INRAE=10.526;MAF_USDA=20.238
NC_035098.1	42779882	.	C	T	.	.	MAF_USDA=2.083
NC_035098.1	42779935	.	A	T	.	.	MAF_USDA=2.083
NC_035098.1	42779944	.	T	G	.	.	MAF_INRAE=5.263;MAF_USDA=14.583
NC_035098.1	42779971	.	T	A	.	.	MAF_USDA=25.0
NC_035098.1	42779972	.	T	G	.	.	MAF_USDA=25.0
NC_035098.1	42779988	.	T	C	.	.	MAF_USDA=2.083
NC_035098.1	42779992	.	C	A	.	.	MAF_USDA=50.0
NC_035098.1	42779993	.	C	T	.	.	MAF_USDA=2.083
NC_035098.1	42779995	.	T	G	.	.	MAF_USDA=25.0
NC_035098.1	42780023	.	G	C	.	.	MAF_INRAE=10.526
NC_035098.1	42780025	.	A	C	.	.	MAF_USDA=27.083
NC_035098.1	42780027	.	C	T	.	.	MAF_USDA=2.083
NC_035098.1	42780053	.	C	T	.	.	MAF_USDA=2.083
NC_035098.1	42780475	.	G	T	.	.	MAF_USDA=11.475
NC_035098.1	42780505	.	A	G	.	.	MAF_USDA=1.639
NC_035098.1	42786710	.	A	T	.	.	MAF_USDA=3.333
NC_035098.1	42786711	.	A	C	.	.	MAF_USDA=35.417
NC_035098.1	42786765	.	C	T	.	.	MAF_INRAE=10.526;MAF_USDA=17.059
NC_035098.1	42786814	.	C	G	.	.	MAF_USDA=35.417
NC_035098.1	42786825	.	T	C	.	.	MAF_USDA=6.034
NC_035098.1	42786857	.	T	C	.	.	MAF_INRAE=10.526
NC_035098.1	42786863	.	C	A	.	.	MAF_INRAE=5.263
NC_035098.1	42786894	.	C	T	.	.	MAF_USDA=9.322
NC_035098.1	42786897	.	G	T	.	.	MAF_USDA=20.238
NC_035098.1	42786898	.	G	A	.	.	MAF_INRAE=10.526;MAF_USDA=18.452
NC_035098.1	42786903	.	G	A	.	.	MAF_USDA=19.048
NC_035098.1	42786920	.	C	T	.	.	MAF_USDA=43.75
NC_035098.1	42787029	.	A	G	.	.	MAF_INRAE=5.263
NC_035098.1	42787030	.	T	A	.	.	MAF_INRAE=10.526;MAF_USDA=22.917
NC_035098.1	42787032	.	A	T	.	.	MAF_USDA=25.0
NC_035098.1	42787052	.	T	A	.	.	MAF_USDA=4.167
NC_035098.1	42787080	.	T	C	.	.	MAF_INRAE=5.263;MAF_USDA=22.917
NC_035098.1	42787085	.	G	T	.	.	MAF_USDA=2.083
NC_035098.1	42787094	.	T	A	.	.	MAF_INRAE=10.526;MAF_USDA=22.917
NC_035098.1	42787095	.	C	A	.	.	MAF_USDA=22.917
NC_035098.1	42787120	.	C	A	.	.	MAF_USDA=25.0
NC_035098.1	42787143	.	C	A	.	.	MAF_INRAE=10.526;MAF_USDA=18.235
NC_035098.1	42787146	.	A	T	.	.	MAF_USDA=2.459
NC_035098.1	42787171	.	G	T	.	.	MAF_INRAE=5.263;MAF_USDA=13.529
NC_035098.1	42787198	.	C	T	.	.	MAF_USDA=1.765
NC_035098.1	42787370	.	T	A	.	.	MAF_USDA=2.381
NC_035098.1	42787430	.	A	G	.	.	MAF_USDA=2.381
NC_035098.1	42787466	.	T	C	.	.	MAF_USDA=26.19
NC_035098.1	42787491	.	G	A	.	.	MAF_USDA=7.143
NC_035098.1	42787493	.	A	C	.	.	MAF_USDA=4.762
NC_035098.1	42787497	.	A	C	.	.	MAF_USDA=2.381
NC_035098.1	42787500	.	C	T	.	.	MAF_USDA=2.381
NC_035098.1	42787504	.	G	A	.	.	MAF_USDA=2.381
NC_035098.1	42787526	.	T	A	.	.	MAF_USDA=7.143
NC_035098.1	42787539	.	T	G	.	.	MAF_USDA=2.381
NC_035098.1	42787682	.	G	A	.	.	MAF_USDA=13.043
NC_035098.1	42787715	.	T	A	.	.	MAF_USDA=28.261
NC_035098.1	42787789	.	C	T	.	.	MAF_USDA=26.19
NC_035098.1	42787812	.	C	A	.	.	MAF_USDA=26.19
NC_035098.1	42787831	.	C	T	.	.	MAF_USDA=4.762
NC_035098.1	42787895	.	C	T	.	.	MAF_USDA=2.381
NC_035098.1	42787910	.	C	T	.	.	MAF_USDA=26.19
NC_035098.1	42787917	.	C	A	.	.	MAF_USDA=33.333
NC_035098.1	42787933	.	T	C	.	.	MAF_USDA=35.714
NC_035098.1	42787941	.	C	A	.	.	MAF_USDA=26.19
NC_035098.1	42787963	.	G	A	.	.	MAF_USDA=26.19
NC_035098.1	42787985	.	C	T	.	.	MAF_USDA=26.19
NC_035098.1	42788051	.	C	T	.	.	MAF_USDA=4.545
NC_035098.1	42788054	.	T	G	.	.	MAF_USDA=29.545
NC_035098.1	42788108	.	T	G	.	.	MAF_USDA=29.545
NC_035098.1	42788109	.	T	A	.	.	MAF_USDA=36.364
NC_035098.1	42788163	.	A	G	.	.	MAF_USDA=2.381
NC_035098.1	42788195	.	G	A	.	.	MAF_USDA=29.545
NC_035098.1	42788198	.	A	G	.	.	MAF_USDA=29.545
NC_035098.1	42788204	.	G	A	.	.	MAF_USDA=32.609
NC_035098.1	42788208	.	C	T	.	.	MAF_USDA=34.783
NC_035098.1	42788233	.	C	T	.	.	MAF_USDA=34.783
NC_035098.1	42788243	.	C	T	.	.	MAF_USDA=4.545
NC_035098.1	42788321	.	A	G	.	.	MAF_USDA=2.273
NC_035098.1	42788329	.	G	A	.	.	MAF_USDA=29.545
NC_035098.1	42788343	.	T	C	.	.	MAF_USDA=29.545
NC_035098.1	42788361	.	C	T	.	.	MAF_USDA=7.143
NC_035098.1	42788362	.	G	C	.	.	MAF_USDA=28.571
NC_035098.1	42788390	.	T	C	.	.	MAF_USDA=2.381
NC_035098.1	42788398	.	A	G	.	.	MAF_USDA=26.19
NC_035098.1	42788424	.	A	G	.	.	MAF_USDA=29.545
NC_035098.1	42788444	.	C	T	.	.	MAF_USDA=26.19
NC_035098.1	42788447	.	C	T	.	.	MAF_USDA=4.762
NC_035098.1	42788456	.	T	C	.	.	MAF_USDA=29.545
NC_035098.1	42788483	.	A	G	.	.	MAF_USDA=11.905
NC_035098.1	42788491	.	T	C	.	.	MAF_USDA=36.364
NC_035098.1	42788533	.	C	T	.	.	MAF_USDA=27.273
NC_035098.1	42788566	.	A	G	.	.	MAF_USDA=26.19
NC_035098.1	42788595	.	G	A	.	.	MAF_USDA=26.19
NC_035098.1	42788642	.	C	T	.	.	MAF_USDA=28.571
NC_035098.1	42788661	.	T	C	.	.	MAF_USDA=2.381
NC_035098.1	42788707	.	A	C	.	.	MAF_USDA=30.952
NC_035098.1	42788711	.	C	G	.	.	MAF_USDA=26.19
NC_035098.1	42788742	.	C	A	.	.	MAF_USDA=4.762
NC_035098.1	42788817	.	C	T	.	.	MAF_USDA=4.762
NC_035098.1	42788838	.	G	C	.	.	MAF_USDA=26.19
NC_035098.1	42788851	.	C	T	.	.	MAF_USDA=33.333
NC_035098.1	42788859	.	G	A	.	.	MAF_USDA=33.333
NC_035098.1	42788908	.	G	A	.	.	MAF_USDA=2.381
NC_035098.1	42788923	.	T	C	.	.	MAF_USDA=2.381
NC_035098.1	42788943	.	C	T	.	.	MAF_USDA=33.333
NC_035098.1	42788969	.	A	G	.	.	MAF_USDA=23.81
NC_035098.1	42788973	.	A	C	.	.	MAF_USDA=26.19
NC_035098.1	42789028	.	G	A	.	.	MAF_USDA=28.571
NC_035098.1	42789068	.	C	T	.	.	MAF_USDA=25.0
NC_035098.1	42789085	.	A	G	.	.	MAF_USDA=2.273
NC_035098.1	42789105	.	A	C	.	.	MAF_USDA=2.273
NC_035098.1	42789127	.	G	A	.	.	MAF_USDA=4.762
NC_035098.1	42789190	.	C	A	.	.	MAF_USDA=22.727
NC_035098.1	42789836	.	G	A	.	.	MAF_USDA=27.273
NC_035098.1	42789838	.	C	A	.	.	MAF_USDA=26.087
NC_035098.1	42789848	.	A	G	.	.	MAF_USDA=26.087
NC_035098.1	42789901	.	G	T	.	.	MAF_USDA=20.0
NC_035098.1	42789911	.	G	T	.	.	MAF_USDA=38.75
NC_035098.1	42789915	.	G	T	.	.	MAF_USDA=17.241
NC_035098.1	42789916	.	A	G	.	.	MAF_USDA=1.724
NC_035098.1	42789918	.	A	C	.	.	MAF_USDA=49.138
NC_035098.1	42789968	.	G	T	.	.	MAF_USDA=19.828
NC_035098.1	42790029	.	A	G	.	.	MAF_USDA=18.103
NC_035098.1	42790071	.	G	T	.	.	MAF_USDA=38.793
NC_035098.1	42790086	.	C	A	.	.	MAF_USDA=8.621
NC_035098.1	42790481	.	C	T	.	.	MAF_USDA=35.417
NC_035098.1	42790507	.	C	A	.	.	MAF_INRAE=44.937;MAF_USDA=47.917
NC_035098.1	42790516	.	C	T	.	.	MAF_INRAE=6.329;MAF_USDA=6.25
NC_035098.1	42790584	.	A	T	.	.	MAF_INRAE=45.57;MAF_USDA=47.917
NC_035098.1	42790594	.	A	C	.	.	MAF_INRAE=45.57;MAF_USDA=47.917
NC_035098.1	42790597	.	G	T	.	.	MAF_INRAE=36.667;MAF_USDA=25.0
NC_035098.1	42790612	.	G	A	.	.	MAF_INRAE=3.797;MAF_USDA=22.917
NC_035098.1	42790635	.	A	G	.	.	MAF_INRAE=15.789;MAF_USDA=47.917
NC_035098.1	42790637	.	A	C	.	.	MAF_USDA=2.083
NC_035098.1	42790639	.	A	T	.	.	MAF_USDA=2.083
NC_035098.1	42790640	.	G	T	.	.	MAF_INRAE=15.789;MAF_USDA=47.917
NC_035098.1	42790652	.	A	G	.	.	MAF_INRAE=5.263;MAF_USDA=22.917
NC_035098.1	42790660	.	C	A	.	.	MAF_INRAE=10.526;MAF_USDA=25.0
NC_035098.1	42790665	.	G	C	.	.	MAF_INRAE=15.789;MAF_USDA=47.917
NC_035098.1	42790686	.	G	A	.	.	MAF_INRAE=15.789;MAF_USDA=47.917
NC_035098.1	42790703	.	A	G	.	.	MAF_INRAE=10.526;MAF_USDA=22.917
NC_035098.1	42790707	.	C	T	.	.	MAF_INRAE=15.789
NC_035098.1	42790709	.	C	T	.	.	MAF_INRAE=10.526;MAF_USDA=22.917
NC_035098.1	42790710	.	G	T	.	.	MAF_INRAE=5.263;MAF_USDA=22.917
NC_035098.1	42790753	.	G	A	.	.	MAF_INRAE=45.57;MAF_USDA=47.917
NC_035098.1	42790775	.	T	A	.	.	MAF_INRAE=40.506;MAF_USDA=50.0
NC_035098.1	42790827	.	G	A	.	.	MAF_INRAE=5.0;MAF_USDA=4.118
NC_035098.1	42790839	.	G	A	.	.	MAF_INRAE=44.304;MAF_USDA=48.235
NC_035098.1	42790843	.	A	C	.	.	MAF_INRAE=5.0;MAF_USDA=13.529
NC_035098.1	42790844	.	G	T	.	.	MAF_INRAE=5.0;MAF_USDA=13.529
NC_035098.1	42790845	.	G	T	.	.	MAF_INRAE=5.0;MAF_USDA=13.529
NC_035098.1	42790854	.	G	A	.	.	MAF_INRAE=49.367;MAF_USDA=20.0
NC_035098.1	42790855	.	G	T	.	.	MAF_INRAE=36.667;MAF_USDA=20.0
NC_035098.1	42790954	.	G	T	.	.	MAF_USDA=4.706
NC_035098.1	42790966	.	A	C	.	.	MAF_INRAE=33.333;MAF_USDA=31.818
NC_035098.1	42791027	.	C	T	.	.	MAF_INRAE=33.333;MAF_USDA=34.091
NC_035098.1	42791034	.	G	T	.	.	MAF_INRAE=33.333
NC_035098.1	42791189	.	A	G	.	.	MAF_INRAE=3.797;MAF_USDA=5.085
NC_035098.1	42791202	.	G	A	.	.	MAF_INRAE=49.367;MAF_USDA=21.687
NC_035098.1	42791216	.	T	C	.	.	MAF_INRAE=5.696;MAF_USDA=22.917
NC_035098.1	42791231	.	G	A	.	.	MAF_INRAE=40.506;MAF_USDA=22.024
NC_035098.1	42791235	.	G	T	.	.	MAF_INRAE=5.063;MAF_USDA=11.905
NC_035098.1	42791236	.	T	A	.	.	MAF_INRAE=5.0;MAF_USDA=13.095
NC_035098.1	42791244	.	G	A	.	.	MAF_INRAE=5.063;MAF_USDA=12.941
NC_035098.1	42791248	.	A	G	.	.	MAF_INRAE=5.0;MAF_USDA=13.529
NC_035098.1	42791263	.	C	T	.	.	MAF_INRAE=45.57;MAF_USDA=35.294
NC_035098.1	42791271	.	C	T	.	.	MAF_INRAE=5.0;MAF_USDA=4.118
NC_035098.1	42791279	.	G	A	.	.	MAF_USDA=2.459
NC_035098.1	42791281	.	T	C	.	.	MAF_INRAE=49.367;MAF_USDA=20.0
NC_035098.1	42791291	.	C	T	.	.	MAF_INRAE=49.367;MAF_USDA=20.0
NC_035098.1	42791307	.	T	G	.	.	MAF_INRAE=5.0
NC_035098.1	42791337	.	A	G	.	.	MAF_INRAE=46.835;MAF_USDA=34.706
NC_035098.1	42791379	.	A	G	.	.	MAF_INRAE=46.203;MAF_USDA=34.118
NC_035098.1	42791390	.	A	T	.	.	MAF_INRAE=5.263
NC_035098.1	42791405	.	G	T	.	.	MAF_INRAE=3.797;MAF_USDA=7.377
NC_035098.1	42791426	.	T	C	.	.	MAF_INRAE=36.076;MAF_USDA=25.294
NC_035098.1	42791429	.	C	G	.	.	MAF_INRAE=32.5;MAF_USDA=34.706
NC_035098.1	42791441	.	C	A	.	.	MAF_USDA=2.459
NC_035098.1	42791472	.	A	C	.	.	MAF_USDA=1.639
NC_035098.1	42791473	.	G	C	.	.	MAF_INRAE=45.57
NC_035098.1	42791476	.	G	A	.	.	MAF_INRAE=38.333;MAF_USDA=20.588
NC_035098.1	42791488	.	G	A	.	.	MAF_INRAE=50.0;MAF_USDA=20.588
NC_035098.1	42791536	.	C	A	.	.	MAF_USDA=7.377
NC_035098.1	42791565	.	G	T	.	.	MAF_INRAE=29.114;MAF_USDA=9.412
NC_035098.1	42791578	.	A	G	.	.	MAF_INRAE=50.0;MAF_USDA=19.412
NC_035098.1	42791579	.	A	G	.	.	MAF_USDA=20.0
NC_035098.1	42791595	.	T	A	.	.	MAF_USDA=14.706
NC_035098.1	42791610	.	T	G	.	.	MAF_USDA=6.557
NC_035098.1	42791619	.	A	T	.	.	MAF_INRAE=5.063;MAF_USDA=14.286
NC_035098.1	42791631	.	G	A	.	.	MAF_INRAE=44.304;MAF_USDA=30.952
NC_035098.1	42791645	.	G	A	.	.	MAF_INRAE=44.304;MAF_USDA=34.706
NC_035098.1	42791655	.	C	A	.	.	MAF_INRAE=44.304;MAF_USDA=31.765
NC_035098.1	42791701	.	T	G	.	.	MAF_INRAE=44.304;MAF_USDA=34.706
NC_035098.1	42791705	.	A	G	.	.	MAF_INRAE=31.667;MAF_USDA=34.118
NC_035098.1	42791708	.	G	A	.	.	MAF_USDA=8.197
NC_035098.1	42791722	.	C	A	.	.	MAF_INRAE=50.0;MAF_USDA=20.0
NC_035098.1	42791732	.	G	A	.	.	MAF_USDA=14.118
NC_035098.1	42791737	.	C	T	.	.	MAF_USDA=21.176
NC_035098.1	42791742	.	T	C	.	.	MAF_INRAE=50.0;MAF_USDA=20.0
NC_035098.1	42791821	.	C	T	.	.	MAF_INRAE=46.203;MAF_USDA=31.176
NC_035098.1	42791822	.	G	C	.	.	MAF_USDA=14.118
NC_035098.1	42791828	.	T	G	.	.	MAF_INRAE=10.526;MAF_USDA=19.412
NC_035098.1	42791852	.	C	T	.	.	MAF_USDA=5.833
NC_035098.1	42791857	.	C	A	.	.	MAF_USDA=14.286
NC_035098.1	42791867	.	G	A	.	.	MAF_USDA=14.286
NC_035098.1	42791878	.	C	A	.	.	MAF_USDA=45.882
NC_035098.1	42791912	.	A	C	.	.	MAF_INRAE=10.526;MAF_USDA=19.412
NC_035098.1	42791964	.	T	A	.	.	MAF_INRAE=49.367;MAF_USDA=20.588
NC_035098.1	42791967	.	C	G	.	.	MAF_INRAE=15.833;MAF_USDA=4.167
NC_035098.1	42791968	.	G	T	.	.	MAF_INRAE=15.833;MAF_USDA=6.25
NC_035098.1	42791972	.	A	T	.	.	MAF_INRAE=49.367;MAF_USDA=20.588
NC_035098.1	42791988	.	T	C	.	.	MAF_INRAE=15.789;MAF_USDA=34.706
NC_035098.1	42792001	.	A	G	.	.	MAF_USDA=7.647
NC_035098.1	42792018	.	C	G	.	.	MAF_INRAE=47.468;MAF_USDA=20.588
NC_035098.1	42792036	.	T	A	.	.	MAF_USDA=5.738
NC_035098.1	42792047	.	G	A	.	.	MAF_INRAE=10.526;MAF_USDA=20.0
NC_035098.1	42792072	.	C	T	.	.	MAF_INRAE=2.532;MAF_USDA=3.279
NC_035098.1	42792079	.	G	T	.	.	MAF_USDA=4.098
NC_035098.1	42792084	.	T	G	.	.	MAF_INRAE=15.789;MAF_USDA=48.824
NC_035098.1	42792130	.	A	G	.	.	MAF_USDA=22.917
NC_035098.1	42792142	.	T	G	.	.	MAF_INRAE=48.734;MAF_USDA=20.588
NC_035098.1	42792147	.	G	A	.	.	MAF_INRAE=49.367;MAF_USDA=20.588
NC_035098.1	42792187	.	T	A	.	.	MAF_INRAE=48.734;MAF_USDA=20.588
NC_035098.1	42792241	.	T	G	.	.	MAF_INRAE=43.671;MAF_USDA=49.412
NC_035098.1	42792267	.	A	C	.	.	MAF_INRAE=44.304;MAF_USDA=48.824
NC_035098.1	42792314	.	G	T	.	.	MAF_INRAE=47.468;MAF_USDA=20.0
NC_035098.1	42792324	.	T	G	.	.	MAF_INRAE=4.43;MAF_USDA=13.529
NC_035098.1	42792338	.	T	G	.	.	MAF_INRAE=36.667;MAF_USDA=29.167
NC_035098.1	42792346	.	C	A	.	.	MAF_INRAE=25.0;MAF_USDA=8.824
NC_035098.1	42792349	.	A	G	.	.	MAF_INRAE=43.671;MAF_USDA=49.412
NC_035098.1	42792366	.	T	A	.	.	MAF_INRAE=5.696;MAF_USDA=4.762
NC_035098.1	42792370	.	G	A	.	.	MAF_INRAE=30.0;MAF_USDA=45.833
NC_035098.1	42792378	.	C	A	.	.	MAF_USDA=2.083
NC_035098.1	42792383	.	T	G	.	.	MAF_USDA=1.639
NC_035098.1	42792400	.	A	T	.	.	MAF_INRAE=48.734;MAF_USDA=20.588
NC_035098.1	42792406	.	G	A	.	.	MAF_INRAE=48.734;MAF_USDA=21.176
NC_035098.1	42792414	.	T	A	.	.	MAF_INRAE=5.063;MAF_USDA=13.529
NC_035098.1	42792427	.	A	G	.	.	MAF_INRAE=44.304;MAF_USDA=49.412
NC_035098.1	42792430	.	A	C	.	.	MAF_INRAE=31.667;MAF_USDA=49.412
NC_035098.1	42792446	.	C	T	.	.	MAF_INRAE=33.333
NC_035098.1	42792460	.	T	A	.	.	MAF_INRAE=5.263;MAF_USDA=4.167
NC_035098.1	42792463	.	G	A	.	.	MAF_USDA=14.706
NC_035098.1	42792485	.	G	T	.	.	MAF_INRAE=5.263;MAF_USDA=1.765
NC_035098.1	42792487	.	G	C	.	.	MAF_USDA=5.294
NC_035098.1	42792490	.	G	A	.	.	MAF_USDA=14.706
NC_035098.1	42792525	.	C	T	.	.	MAF_INRAE=15.789;MAF_USDA=38.235
NC_035098.1	42792543	.	A	C	.	.	MAF_INRAE=15.789;MAF_USDA=37.059
NC_035098.1	42792549	.	G	A	.	.	MAF_INRAE=5.063;MAF_USDA=15.294
NC_035098.1	42792556	.	C	T	.	.	MAF_INRAE=15.789;MAF_USDA=35.119
NC_035098.1	42792557	.	C	G	.	.	MAF_USDA=35.714
NC_035098.1	42792558	.	A	G	.	.	MAF_USDA=35.714
NC_035098.1	42792564	.	G	T	.	.	MAF_INRAE=5.263
NC_035098.1	42792566	.	T	C	.	.	MAF_INRAE=15.789;MAF_USDA=34.706
NC_035098.1	42792579	.	C	A	.	.	MAF_INRAE=5.063;MAF_USDA=14.118
NC_035098.1	42792584	.	C	T	.	.	MAF_USDA=4.918
NC_035098.1	42792599	.	G	A	.	.	MAF_INRAE=10.526;MAF_USDA=20.0
NC_035098.1	42792641	.	A	G	.	.	MAF_INRAE=6.329;MAF_USDA=5.294
NC_035098.1	42792643	.	C	T	.	.	MAF_INRAE=6.667;MAF_USDA=5.294
NC_035098.1	42792653	.	T	C	.	.	MAF_INRAE=3.333;MAF_USDA=1.639
NC_035098.1	42792654	.	G	A	.	.	MAF_INRAE=49.367;MAF_USDA=20.0
NC_035098.1	42792660	.	A	C	.	.	MAF_INRAE=44.304;MAF_USDA=47.647
NC_035098.1	42792677	.	T	C	.	.	MAF_INRAE=44.304;MAF_USDA=45.294
NC_035098.1	42792699	.	G	A	.	.	MAF_INRAE=5.263;MAF_USDA=10.119
NC_035098.1	42792717	.	T	A	.	.	MAF_INRAE=5.263;MAF_USDA=6.471
NC_035098.1	42792718	.	G	T	.	.	MAF_USDA=6.471
NC_035098.1	42792724	.	C	T	.	.	MAF_USDA=30.0
NC_035098.1	42792771	.	G	T	.	.	MAF_USDA=1.639
NC_035098.1	42792790	.	A	G	.	.	MAF_INRAE=15.789
NC_035098.1	42792798	.	G	A	.	.	MAF_USDA=30.0
NC_035098.1	42792839	.	G	A	.	.	MAF_USDA=21.176
NC_035098.1	42793136	.	A	T	.	.	MAF_USDA=13.529
NC_035098.1	42793144	.	G	A	.	.	MAF_USDA=7.377
NC_035098.1	42793161	.	C	T	.	.	MAF_INRAE=5.263;MAF_USDA=12.353
NC_035098.1	42793168	.	A	G	.	.	MAF_USDA=3.279
NC_035098.1	42793175	.	G	T	.	.	MAF_INRAE=5.263;MAF_USDA=12.941
NC_035098.1	42793204	.	G	A	.	.	MAF_INRAE=10.526;MAF_USDA=20.588
NC_035098.1	42793210	.	C	T	.	.	MAF_INRAE=15.789;MAF_USDA=37.647
NC_035098.1	42793241	.	T	G	.	.	MAF_USDA=14.286
NC_035098.1	42793260	.	G	A	.	.	MAF_USDA=14.881
NC_035098.1	42793291	.	C	T	.	.	MAF_INRAE=4.43;MAF_USDA=13.095
NC_035098.1	42793296	.	G	A	.	.	MAF_INRAE=4.43;MAF_USDA=13.69
NC_035098.1	42793316	.	A	C	.	.	MAF_USDA=5.0
NC_035098.1	42793382	.	A	G	.	.	MAF_USDA=4.167
NC_035098.1	42793488	.	G	A	.	.	MAF_USDA=3.39
NC_035098.1	42793493	.	T	C	.	.	MAF_USDA=34.146
NC_035098.1	42793498	.	G	A	.	.	MAF_USDA=29.518
NC_035098.1	42793539	.	G	T	.	.	MAF_INRAE=10.526;MAF_USDA=20.482
NC_035098.1	42793557	.	T	C	.	.	MAF_USDA=4.167
NC_035098.1	42793560	.	T	G	.	.	MAF_USDA=2.083
NC_035098.1	42793594	.	C	T	.	.	MAF_INRAE=5.696;MAF_USDA=16.463
NC_035098.1	42793607	.	A	G	.	.	MAF_INRAE=44.304;MAF_USDA=47.917
NC_035098.1	42793608	.	C	T	.	.	MAF_INRAE=4.43;MAF_USDA=7.759
NC_035098.1	42793625	.	A	T	.	.	MAF_INRAE=10.526;MAF_USDA=20.482
NC_035098.1	42793626	.	T	A	.	.	MAF_INRAE=5.833;MAF_USDA=13.253
NC_035098.1	42793628	.	T	G	.	.	MAF_USDA=34.337
NC_035098.1	42793636	.	C	T	.	.	MAF_USDA=16.265
NC_035098.1	42793661	.	A	G	.	.	MAF_INRAE=5.263
NC_035098.1	42793685	.	A	T	.	.	MAF_INRAE=15.789;MAF_USDA=47.917
NC_035098.1	42793702	.	G	T	.	.	MAF_INRAE=15.789;MAF_USDA=50.0
NC_035098.1	42793737	.	T	C	.	.	MAF_INRAE=15.789;MAF_USDA=47.917
NC_035098.1	42793766	.	A	G	.	.	MAF_INRAE=26.316;MAF_USDA=50.0
NC_035098.1	42793778	.	T	A	.	.	MAF_INRAE=15.789;MAF_USDA=50.0
NC_035098.1	42793793	.	A	C	.	.	MAF_INRAE=10.526;MAF_USDA=25.0
NC_035098.1	42793815	.	C	T	.	.	MAF_INRAE=15.789
NC_035098.1	42793856	.	T	C	.	.	MAF_INRAE=15.789;MAF_USDA=50.0
NC_035098.1	42793858	.	G	T	.	.	MAF_USDA=22.917
NC_035098.1	42793874	.	G	A	.	.	MAF_USDA=2.083
NC_035098.1	42793878	.	G	A	.	.	MAF_INRAE=7.5;MAF_USDA=14.583
NC_035098.1	42793887	.	G	T	.	.	MAF_INRAE=43.038;MAF_USDA=47.917
NC_035098.1	42793951	.	C	T	.	.	MAF_INRAE=15.789;MAF_USDA=47.917
NC_035098.1	42793966	.	T	A	.	.	MAF_INRAE=15.789;MAF_USDA=47.917
NC_035098.1	42793969	.	A	T	.	.	MAF_USDA=47.917
NC_035098.1	42794060	.	T	G	.	.	MAF_USDA=18.75
NC_035098.1	42794065	.	G	T	.	.	MAF_USDA=14.583
NC_035098.1	42794075	.	G	T	.	.	MAF_INRAE=15.789;MAF_USDA=41.667
NC_035098.1	42794128	.	A	C	.	.	MAF_USDA=22.917
NC_035098.1	42794129	.	A	G	.	.	MAF_USDA=50.0
NC_035098.1	42794134	.	G	A	.	.	MAF_USDA=45.833
NC_035098.1	42794143	.	T	A	.	.	MAF_INRAE=10.526;MAF_USDA=12.069
NC_035098.1	42794145	.	T	C	.	.	MAF_INRAE=5.263;MAF_USDA=13.855
NC_035098.1	42794161	.	G	A	.	.	MAF_INRAE=10.526;MAF_USDA=21.084
NC_035098.1	42794175	.	C	T	.	.	MAF_INRAE=5.263;MAF_USDA=14.024
NC_035098.1	42796603	.	T	A	.	.	MAF_USDA=6.818
NC_035098.1	42796651	.	C	A	.	.	MAF_USDA=4.819
NC_035098.1	42796652	.	A	T	.	.	MAF_USDA=4.819
NC_035098.1	42796663	.	T	C	.	.	MAF_USDA=45.833
NC_035098.1	42796767	.	A	G	.	.	MAF_USDA=20.122
NC_035098.1	42796784	.	C	A	.	.	MAF_INRAE=5.263
NC_035098.1	42796791	.	C	T	.	.	MAF_USDA=14.024
NC_035098.1	42796793	.	C	T	.	.	MAF_USDA=5.172
NC_035098.1	42796826	.	C	T	.	.	MAF_USDA=5.0
NC_035098.1	42796832	.	C	T	.	.	MAF_USDA=6.667
NC_035098.1	42796841	.	T	G	.	.	MAF_USDA=14.881
NC_035098.1	42796900	.	C	A	.	.	MAF_INRAE=5.263;MAF_USDA=15.882
NC_035098.1	42796903	.	T	C	.	.	MAF_USDA=14.706
NC_035098.1	42796905	.	T	A	.	.	MAF_USDA=18.824
NC_035098.1	42796925	.	A	C	.	.	MAF_USDA=2.083
NC_035098.1	42796977	.	A	G	.	.	MAF_INRAE=49.367;MAF_USDA=20.588
NC_035098.1	42797000	.	C	A	.	.	MAF_INRAE=5.063;MAF_USDA=14.706
NC_035098.1	42797013	.	T	C	.	.	MAF_INRAE=5.063;MAF_USDA=14.118
NC_035098.1	42797021	.	T	G	.	.	MAF_INRAE=49.367;MAF_USDA=17.647
NC_035098.1	42797037	.	A	G	.	.	MAF_INRAE=44.304;MAF_USDA=33.529
NC_035098.1	42797038	.	A	T	.	.	MAF_INRAE=31.667;MAF_USDA=35.294
NC_035098.1	42797058	.	G	A	.	.	MAF_INRAE=5.063;MAF_USDA=15.294
NC_035098.1	42797080	.	T	C	.	.	MAF_INRAE=5.063;MAF_USDA=15.294
NC_035098.1	42797085	.	G	C	.	.	MAF_INRAE=49.367;MAF_USDA=20.0
NC_035098.1	42797086	.	T	C	.	.	MAF_USDA=2.083
NC_035098.1	42797092	.	C	A	.	.	MAF_USDA=33.529
NC_035098.1	42797094	.	T	A	.	.	MAF_USDA=8.197
NC_035098.1	42797126	.	C	T	.	.	MAF_INRAE=10.526;MAF_USDA=20.588
NC_035098.1	42797132	.	G	T	.	.	MAF_USDA=9.016
NC_035098.1	42797145	.	T	C	.	.	MAF_USDA=2.459
NC_035098.1	42797149	.	T	A	.	.	MAF_USDA=29.412
NC_035098.1	42797161	.	C	T	.	.	MAF_USDA=6.25
NC_035098.1	42797178	.	C	A	.	.	MAF_INRAE=5.063;MAF_USDA=4.706
NC_035098.1	42797184	.	T	A	.	.	MAF_INRAE=5.696;MAF_USDA=16.471
NC_035098.1	42797192	.	T	C	.	.	MAF_INRAE=5.696;MAF_USDA=16.471
NC_035098.1	42797193	.	T	A	.	.	MAF_INRAE=5.833;MAF_USDA=11.176
NC_035098.1	42797207	.	C	T	.	.	MAF_INRAE=5.696;MAF_USDA=4.167
NC_035098.1	42797211	.	T	G	.	.	MAF_INRAE=5.833;MAF_USDA=2.083
NC_035098.1	42797219	.	G	A	.	.	MAF_INRAE=47.468;MAF_USDA=18.824
NC_035098.1	42797234	.	A	G	.	.	MAF_INRAE=5.833;MAF_USDA=8.333
NC_035098.1	42797235	.	A	T	.	.	MAF_INRAE=3.797;MAF_USDA=35.714
NC_035098.1	42797253	.	G	C	.	.	MAF_INRAE=4.167;MAF_USDA=6.024
NC_035098.1	42797255	.	C	T	.	.	MAF_USDA=6.024
NC_035098.1	42797259	.	A	T	.	.	MAF_INRAE=10.526;MAF_USDA=21.687
NC_035098.1	42797276	.	G	T	.	.	MAF_USDA=6.78
NC_035098.1	42797281	.	C	T	.	.	MAF_USDA=32.53
NC_035098.1	42797282	.	T	A	.	.	MAF_USDA=1.695
NC_035098.1	42797283	.	T	C	.	.	MAF_USDA=33.735
NC_035098.1	42797285	.	A	C	.	.	MAF_USDA=36.747
NC_035098.1	42797300	.	C	T	.	.	MAF_USDA=3.39
NC_035098.1	42797309	.	T	G	.	.	MAF_USDA=10.345
NC_035098.1	42797315	.	T	C	.	.	MAF_USDA=18.902
NC_035098.1	42797318	.	A	T	.	.	MAF_USDA=1.724
NC_035098.1	42797353	.	A	T	.	.	MAF_USDA=9.483
NC_035098.1	42797363	.	A	G	.	.	MAF_USDA=40.123
NC_035098.1	42797382	.	T	G	.	.	MAF_USDA=14.024
NC_035098.1	42797385	.	G	T	.	.	MAF_USDA=39.024
NC_035098.1	42797396	.	T	C	.	.	MAF_INRAE=39.241;MAF_USDA=22.561
NC_035098.1	42797420	.	C	A	.	.	MAF_USDA=17.073
NC_035098.1	42797421	.	A	C	.	.	MAF_USDA=17.073
NC_035098.1	42797483	.	A	T	.	.	MAF_INRAE=50.0;MAF_USDA=20.588
NC_035098.1	42797484	.	C	T	.	.	MAF_USDA=2.353
NC_035098.1	42797489	.	T	A	.	.	MAF_USDA=8.197
NC_035098.1	42797494	.	T	G	.	.	MAF_INRAE=46.835;MAF_USDA=34.706
NC_035098.1	42797509	.	G	T	.	.	MAF_USDA=8.197
NC_035098.1	42797511	.	G	A	.	.	MAF_USDA=8.197
NC_035098.1	42797530	.	C	T	.	.	MAF_INRAE=31.667;MAF_USDA=10.0
NC_035098.1	42797540	.	T	G	.	.	MAF_INRAE=48.101;MAF_USDA=20.588
NC_035098.1	42797545	.	T	C	.	.	MAF_USDA=4.098
NC_035098.1	42797580	.	A	G	.	.	MAF_USDA=14.118
NC_035098.1	42797590	.	A	T	.	.	MAF_INRAE=26.316;MAF_USDA=30.588
NC_035098.1	42797599	.	C	A	.	.	MAF_INRAE=10.526;MAF_USDA=10.0
NC_035098.1	42797600	.	G	A	.	.	MAF_INRAE=15.789;MAF_USDA=37.647
NC_035098.1	42797605	.	A	C	.	.	MAF_USDA=1.639
NC_035098.1	42797637	.	G	T	.	.	MAF_USDA=14.118
NC_035098.1	42797642	.	T	C	.	.	MAF_USDA=2.083
NC_035098.1	42797660	.	C	T	.	.	MAF_INRAE=5.263
NC_035098.1	42797688	.	C	A	.	.	MAF_INRAE=10.526;MAF_USDA=20.0
NC_035098.1	42797690	.	A	C	.	.	MAF_USDA=20.0
NC_035098.1	42797693	.	G	T	.	.	MAF_USDA=34.706
NC_035098.1	42797703	.	A	G	.	.	MAF_INRAE=10.526;MAF_USDA=20.0
NC_035098.1	42797710	.	C	T	.	.	MAF_INRAE=5.263;MAF_USDA=8.197
NC_035098.1	42797712	.	G	A	.	.	MAF_INRAE=31.579;MAF_USDA=39.583
NC_035098.1	42797718	.	A	G	.	.	MAF_INRAE=15.789;MAF_USDA=35.882
NC_035098.1	42797743	.	T	G	.	.	MAF_INRAE=5.263;MAF_USDA=14.706
NC_035098.1	42797756	.	C	A	.	.	MAF_INRAE=5.263;MAF_USDA=15.294
NC_035098.1	42797757	.	G	A	.	.	MAF_USDA=6.471
NC_035098.1	42797767	.	A	G	.	.	MAF_USDA=8.197
NC_035098.1	42797779	.	C	A	.	.	MAF_INRAE=15.789;MAF_USDA=34.706
NC_035098.1	42797787	.	G	A	.	.	MAF_USDA=15.0
NC_035098.1	42797812	.	C	A	.	.	MAF_INRAE=10.526;MAF_USDA=15.574
NC_035098.1	42797854	.	T	A	.	.	MAF_USDA=30.488
NC_035098.1	42797857	.	T	C	.	.	MAF_USDA=11.364
NC_035098.1	42797858	.	G	A	.	.	MAF_USDA=34.091
NC_035098.1	42797863	.	T	G	.	.	MAF_USDA=36.364
NC_035098.1	42801898	.	C	A	.	.	MAF_USDA=16.667
NC_035098.1	42801910	.	T	C	.	.	MAF_USDA=18.75
NC_035098.1	42801982	.	G	T	.	.	MAF_USDA=1.639
NC_035098.1	42801987	.	A	C	.	.	MAF_USDA=6.557
NC_035098.1	42802047	.	A	C	.	.	MAF_USDA=19.048
NC_035098.1	42802053	.	G	T	.	.	MAF_USDA=18.75
NC_035098.1	42802072	.	C	A	.	.	MAF_USDA=5.357
NC_035098.1	42802073	.	A	T	.	.	MAF_USDA=5.357
NC_035098.1	42802085	.	A	G	.	.	MAF_USDA=2.5
NC_035098.1	42802101	.	A	G	.	.	MAF_INRAE=26.316;MAF_USDA=16.071
NC_035098.1	42802119	.	G	A	.	.	MAF_USDA=1.695
NC_035098.1	42802127	.	A	G	.	.	MAF_USDA=9.322
NC_035098.1	42802130	.	A	T	.	.	MAF_INRAE=15.789;MAF_USDA=11.864
NC_035098.1	42802183	.	G	A	.	.	MAF_INRAE=26.316;MAF_USDA=20.833
NC_035098.1	42802184	.	A	G	.	.	MAF_USDA=20.0
NC_035098.1	42802221	.	T	A	.	.	MAF_USDA=5.357
NC_035098.1	42802228	.	A	T	.	.	MAF_USDA=11.864
NC_035098.1	42802249	.	C	T	.	.	MAF_USDA=6.024
NC_035098.1	42802263	.	G	A	.	.	MAF_USDA=18.675
NC_035098.1	42802281	.	G	T	.	.	MAF_USDA=18.75
NC_035098.1	42802287	.	G	A	.	.	MAF_INRAE=31.579;MAF_USDA=29.518
NC_035098.1	42802301	.	T	A	.	.	MAF_USDA=9.483
NC_035098.1	42802351	.	A	T	.	.	MAF_USDA=2.083
NC_035098.1	42802394	.	T	C	.	.	MAF_USDA=2.459
NC_035098.1	42802438	.	T	C	.	.	MAF_USDA=27.059
NC_035098.1	42802470	.	A	G	.	.	MAF_USDA=2.083
NC_035098.1	42802475	.	C	T	.	.	MAF_USDA=5.294
NC_035098.1	42802477	.	G	T	.	.	MAF_USDA=1.639
NC_035098.1	42802489	.	G	A	.	.	MAF_USDA=5.294
NC_035098.1	42802494	.	G	T	.	.	MAF_INRAE=26.316;MAF_USDA=17.647
NC_035098.1	42802502	.	C	T	.	.	MAF_INRAE=15.789;MAF_USDA=5.738
NC_035098.1	42802563	.	G	A	.	.	MAF_INRAE=26.316;MAF_USDA=21.176
NC_035098.1	42802595	.	C	G	.	.	MAF_USDA=17.059
NC_035098.1	42802624	.	C	T	.	.	MAF_INRAE=20.253;MAF_USDA=19.412
NC_035098.1	42802661	.	G	T	.	.	MAF_USDA=1.639
NC_035098.1	42802702	.	A	C	.	.	MAF_INRAE=1.667
NC_035098.1	42802720	.	T	A	.	.	MAF_USDA=1.639
NC_035098.1	42802751	.	A	T	.	.	MAF_USDA=5.294
NC_035098.1	42802755	.	C	T	.	.	MAF_USDA=1.639
NC_035098.1	42802781	.	G	A	.	.	MAF_INRAE=9.167;MAF_USDA=14.706
NC_035098.1	42802790	.	G	T	.	.	MAF_INRAE=8.333;MAF_USDA=14.706
NC_035098.1	42802836	.	G	A	.	.	MAF_INRAE=17.089;MAF_USDA=11.176
NC_035098.1	42802863	.	G	A	.	.	MAF_INRAE=1.667
NC_035098.1	42802870	.	G	A	.	.	MAF_INRAE=1.667;MAF_USDA=2.459
NC_035098.1	42802873	.	A	G	.	.	MAF_INRAE=1.667;MAF_USDA=2.459
NC_035098.1	42802884	.	G	A	.	.	MAF_INRAE=6.667;MAF_USDA=14.118
NC_035098.1	42802885	.	G	T	.	.	MAF_INRAE=1.667
NC_035098.1	42802902	.	T	G	.	.	MAF_INRAE=1.667
NC_035098.1	42802919	.	C	A	.	.	MAF_INRAE=1.667
NC_035098.1	42802942	.	G	A	.	.	MAF_INRAE=26.316;MAF_USDA=15.294
NC_035098.1	42802948	.	A	G	.	.	MAF_USDA=3.279
NC_035098.1	42802975	.	A	T	.	.	MAF_INRAE=9.494;MAF_USDA=11.475
NC_035098.1	42803025	.	C	A	.	.	MAF_INRAE=6.329;MAF_USDA=2.353
NC_035098.1	42803029	.	T	C	.	.	MAF_USDA=5.294
NC_035098.1	42803032	.	T	C	.	.	MAF_INRAE=44.937;MAF_USDA=15.882
NC_035098.1	42803053	.	A	C	.	.	MAF_USDA=1.639
NC_035098.1	42803064	.	G	A	.	.	MAF_INRAE=25.316;MAF_USDA=46.471
NC_035098.1	42803070	.	G	C	.	.	MAF_INRAE=44.937;MAF_USDA=16.471
NC_035098.1	42803080	.	C	T	.	.	MAF_INRAE=6.667;MAF_USDA=5.882
NC_035098.1	42803114	.	T	C	.	.	MAF_USDA=14.583
NC_035098.1	42803120	.	A	G	.	.	MAF_USDA=1.639
NC_035098.1	42803124	.	T	G	.	.	MAF_USDA=16.667
NC_035098.1	42803147	.	A	T	.	.	MAF_INRAE=29.167
NC_035098.1	42803152	.	A	G	.	.	MAF_USDA=14.583
NC_035098.1	42803165	.	T	G	.	.	MAF_USDA=5.357
NC_035098.1	42803181	.	T	C	.	.	MAF_USDA=5.357
NC_035098.1	42803186	.	C	T	.	.	MAF_USDA=1.667
NC_035098.1	42803193	.	A	G	.	.	MAF_USDA=5.357
NC_035098.1	42803202	.	A	C	.	.	MAF_USDA=5.357
NC_035098.1	42803234	.	C	A	.	.	MAF_INRAE=22.785;MAF_USDA=45.833
NC_035098.1	42803242	.	T	G	.	.	MAF_INRAE=12.025;MAF_USDA=5.952
NC_035098.1	42803252	.	T	C	.	.	MAF_INRAE=6.329
NC_035098.1	42803256	.	G	A	.	.	MAF_USDA=1.667
NC_035098.1	42803257	.	G	A	.	.	MAF_USDA=5.357
NC_035098.1	42803258	.	C	A	.	.	MAF_USDA=1.667
NC_035098.1	42803270	.	C	T	.	.	MAF_USDA=5.357
NC_035098.1	42803280	.	C	T	.	.	MAF_INRAE=20.253;MAF_USDA=17.857
NC_035098.1	42803293	.	A	G	.	.	MAF_USDA=5.357
NC_035098.1	42803333	.	C	T	.	.	MAF_USDA=4.167
NC_035098.1	42803362	.	T	C	.	.	MAF_USDA=5.357
NC_035098.1	42803363	.	T	G	.	.	MAF_USDA=5.357
NC_035098.1	42803374	.	C	A	.	.	MAF_USDA=5.357
NC_035098.1	42803392	.	C	T	.	.	MAF_USDA=4.167
NC_035098.1	42803404	.	T	C	.	.	MAF_USDA=16.667
NC_035098.1	42803457	.	G	A	.	.	MAF_USDA=1.667
NC_035098.1	42803472	.	A	G	.	.	MAF_USDA=14.583
NC_035098.1	42803493	.	C	T	.	.	MAF_INRAE=26.582;MAF_USDA=1.667
NC_035098.1	42803517	.	T	C	.	.	MAF_INRAE=26.582;MAF_USDA=28.571
NC_035098.1	42803518	.	G	A	.	.	MAF_USDA=2.976
NC_035098.1	42803531	.	C	T	.	.	MAF_USDA=1.667
NC_035098.1	42803544	.	T	C	.	.	MAF_USDA=16.667
NC_035098.1	42803545	.	A	C	.	.	MAF_INRAE=25.833;MAF_USDA=19.048
NC_035098.1	42803555	.	T	A	.	.	MAF_INRAE=25.833;MAF_USDA=19.048
NC_035098.1	42803591	.	G	T	.	.	MAF_INRAE=26.582;MAF_USDA=20.238
NC_035098.1	42803595	.	A	G	.	.	MAF_INRAE=1.667;MAF_USDA=1.667
NC_035098.1	42803627	.	T	G	.	.	MAF_USDA=1.667
NC_035098.1	42803630	.	T	A	.	.	MAF_INRAE=25.949;MAF_USDA=1.667
NC_035098.1	42803651	.	C	T	.	.	MAF_USDA=1.667
NC_035098.1	42803662	.	C	T	.	.	MAF_INRAE=18.354;MAF_USDA=22.619
NC_035098.1	42803682	.	G	A	.	.	MAF_INRAE=6.329;MAF_USDA=4.167
NC_035098.1	42803730	.	G	A	.	.	MAF_INRAE=26.582;MAF_USDA=6.667
NC_035098.1	42803760	.	C	T	.	.	MAF_USDA=3.333
NC_035098.1	42803762	.	T	C	.	.	MAF_USDA=1.667
NC_035098.1	42803796	.	C	T	.	.	MAF_INRAE=31.579;MAF_USDA=37.5
NC_035098.1	42803797	.	A	T	.	.	MAF_USDA=34.524
NC_035098.1	42803823	.	G	T	.	.	MAF_INRAE=18.333;MAF_USDA=27.083
NC_035098.1	42803825	.	A	T	.	.	MAF_INRAE=18.333;MAF_USDA=25.0
NC_035098.1	42803835	.	T	A	.	.	MAF_INRAE=31.579;MAF_USDA=30.0
NC_035098.1	42803837	.	T	G	.	.	MAF_USDA=30.0
NC_035098.1	42803858	.	A	T	.	.	MAF_USDA=1.667
NC_035098.1	42803916	.	T	C	.	.	MAF_USDA=6.667
NC_035098.1	42803919	.	A	C	.	.	MAF_INRAE=22.785;MAF_USDA=43.452
NC_035098.1	42803946	.	A	C	.	.	MAF_INRAE=6.667
NC_035098.1	42803952	.	G	A	.	.	MAF_INRAE=29.114;MAF_USDA=33.929
NC_035098.1	42803954	.	A	G	.	.	MAF_INRAE=17.5;MAF_USDA=8.333
NC_035098.1	42803962	.	A	C	.	.	MAF_INRAE=33.544;MAF_USDA=28.571
NC_035098.1	42803964	.	A	C	.	.	MAF_INRAE=1.667;MAF_USDA=1.786
NC_035098.1	42804038	.	G	C	.	.	MAF_INRAE=1.667;MAF_USDA=2.083
NC_035098.1	42804067	.	G	C	.	.	MAF_USDA=1.667
NC_035098.1	42804099	.	T	G	.	.	MAF_INRAE=37.342;MAF_USDA=37.5
NC_035098.1	42804223	.	T	G	.	.	MAF_USDA=33.735
NC_035098.1	42804224	.	A	G	.	.	MAF_USDA=26.786
NC_035098.1	42804278	.	G	A	.	.	MAF_USDA=8.929
NC_035098.1	42804300	.	A	G	.	.	MAF_USDA=20.833
NC_035098.1	42804309	.	A	G	.	.	MAF_USDA=42.857
NC_035098.1	42804317	.	C	T	.	.	MAF_USDA=2.5
NC_035098.1	42804324	.	C	A	.	.	MAF_INRAE=6.667;MAF_USDA=5.357
NC_035098.1	42804329	.	T	C	.	.	MAF_USDA=22.619
NC_035098.1	42804392	.	T	G	.	.	MAF_USDA=32.738
NC_035098.1	42804393	.	A	G	.	.	MAF_USDA=5.0
NC_035098.1	42804421	.	A	G	.	.	MAF_USDA=1.667
NC_035098.1	42804426	.	G	T	.	.	MAF_USDA=3.333
NC_035098.1	42804441	.	T	C	.	.	MAF_USDA=1.695
NC_035098.1	42804525	.	C	T	.	.	MAF_USDA=17.857
NC_035098.1	42804527	.	C	T	.	.	MAF_INRAE=31.579;MAF_USDA=17.262
NC_035098.1	42804588	.	C	T	.	.	MAF_USDA=2.083
NC_035098.1	42804609	.	T	G	.	.	MAF_USDA=4.098
NC_035098.1	42804630	.	C	T	.	.	MAF_USDA=10.417
NC_035098.1	42804909	.	A	G	.	.	MAF_USDA=14.583
NC_035098.1	42805004	.	A	G	.	.	MAF_USDA=26.087
NC_035098.1	42805977	.	G	C	.	.	MAF_USDA=45.652
NC_035098.1	42806049	.	T	C	.	.	MAF_INRAE=5.263;MAF_USDA=39.13
NC_035098.1	42806128	.	T	A	.	.	MAF_INRAE=26.316;MAF_USDA=43.478
NC_035098.1	42806133	.	A	T	.	.	MAF_USDA=2.174
NC_035098.1	42806171	.	T	A	.	.	MAF_USDA=32.609
NC_035098.1	42806208	.	G	A	.	.	MAF_USDA=2.542
NC_035098.1	42806255	.	T	C	.	.	MAF_INRAE=42.105;MAF_USDA=10.588
NC_035098.1	42806284	.	A	G	.	.	MAF_USDA=2.941
NC_035098.1	42806295	.	G	T	.	.	MAF_INRAE=42.105;MAF_USDA=13.529
NC_035098.1	42806330	.	T	G	.	.	MAF_USDA=1.639
NC_035098.1	42806332	.	T	A	.	.	MAF_USDA=1.639
NC_035098.1	42806334	.	G	T	.	.	MAF_USDA=2.459
NC_035098.1	42806340	.	G	C	.	.	MAF_INRAE=36.709;MAF_USDA=31.176
NC_035098.1	42806358	.	A	T	.	.	MAF_INRAE=37.342
NC_035098.1	42806400	.	A	T	.	.	MAF_INRAE=18.354;MAF_USDA=29.412
NC_035098.1	42806430	.	A	T	.	.	MAF_INRAE=6.667;MAF_USDA=7.647
NC_035098.1	42806470	.	G	C	.	.	MAF_INRAE=32.278;MAF_USDA=44.706
NC_035098.1	42806473	.	C	T	.	.	MAF_INRAE=30.0;MAF_USDA=44.706
NC_035098.1	42806477	.	C	T	.	.	MAF_INRAE=29.167;MAF_USDA=43.529
NC_035098.1	42806483	.	C	T	.	.	MAF_INRAE=22.785;MAF_USDA=11.176
NC_035098.1	42806510	.	G	A	.	.	MAF_USDA=3.279
NC_035098.1	42806534	.	T	G	.	.	MAF_INRAE=42.105;MAF_USDA=38.235
NC_035098.1	42806559	.	G	A	.	.	MAF_INRAE=44.304;MAF_USDA=32.353
NC_035098.1	42806597	.	C	T	.	.	MAF_USDA=5.882
NC_035098.1	42806602	.	T	G	.	.	MAF_USDA=6.471
NC_035098.1	42806641	.	C	A	.	.	MAF_USDA=1.639
NC_035098.1	42806670	.	C	T	.	.	MAF_USDA=1.765
NC_035098.1	42806672	.	T	C	.	.	MAF_INRAE=32.278;MAF_USDA=13.115
NC_035098.1	42806707	.	C	A	.	.	MAF_INRAE=26.316;MAF_USDA=19.672
NC_035098.1	42806740	.	G	T	.	.	MAF_USDA=11.176
NC_035098.1	42806745	.	A	G	.	.	MAF_USDA=24.118
NC_035098.1	42806763	.	A	G	.	.	MAF_INRAE=15.789
NC_035098.1	42806771	.	G	T	.	.	MAF_USDA=17.262
NC_035098.1	42806989	.	TAC	TAT	.	.	MAF_USDA=14.583
NC_035098.1	42807197	.	C	A	.	.	MAF_INRAE=1.667
NC_035098.1	42807238	.	A	G	.	.	MAF_INRAE=1.667
NC_035098.1	42807243	.	T	C	.	.	MAF_USDA=12.5
NC_035098.1	42807266	.	G	T	.	.	MAF_USDA=2.459
NC_035098.1	42807314	.	G	A	.	.	MAF_INRAE=26.316;MAF_USDA=9.836
NC_035098.1	42807338	.	G	A	.	.	MAF_INRAE=26.316;MAF_USDA=12.5
NC_035098.1	42807401	.	T	G	.	.	MAF_USDA=21.176
NC_035098.1	42807429	.	C	G	.	.	MAF_USDA=21.311
NC_035098.1	42807483	.	A	T	.	.	MAF_USDA=7.647
NC_035098.1	42807557	.	G	T	.	.	MAF_USDA=16.393
NC_035098.1	42807558	.	A	C	.	.	MAF_USDA=16.393
NC_035098.1	42810201	.	A	G	.	.	MAF_INRAE=5.263
NC_035098.1	42810264	.	G	T	.	.	MAF_USDA=4.31
NC_035098.1	42810299	.	G	T	.	.	MAF_USDA=15.0
NC_035098.1	42810303	.	G	T	.	.	MAF_USDA=16.25
NC_035098.1	42810320	.	C	T	.	.	MAF_USDA=6.034
NC_035098.1	42810321	.	G	A	.	.	MAF_USDA=6.875
NC_035098.1	42810353	.	C	A	.	.	MAF_USDA=6.962
NC_035098.1	42810377	.	G	A	.	.	MAF_USDA=9.259
NC_035098.1	42810395	.	G	T	.	.	MAF_USDA=8.621
NC_035098.1	42810430	.	T	A	.	.	MAF_USDA=21.25
NC_035098.1	42810432	.	T	G	.	.	MAF_USDA=6.875
NC_035098.1	42810441	.	T	G	.	.	MAF_USDA=43.125
NC_035098.1	42810475	.	C	A	.	.	MAF_USDA=8.75
NC_035098.1	42810498	.	A	G	.	.	MAF_USDA=15.625
NC_035098.1	42810511	.	T	A	.	.	MAF_USDA=8.75
NC_035098.1	42810521	.	G	T	.	.	MAF_USDA=8.125
NC_035098.1	42810522	.	A	G	.	.	MAF_USDA=16.25
NC_035098.1	42810524	.	A	C	.	.	MAF_USDA=8.125
NC_035098.1	42810546	.	A	G	.	.	MAF_USDA=6.962
NC_035098.1	42810560	.	C	T	.	.	MAF_USDA=15.823
NC_035098.1	42810563	.	G	A	.	.	MAF_USDA=6.034
NC_035098.1	42810575	.	T	C	.	.	MAF_USDA=8.621
NC_035098.1	42810587	.	A	C	.	.	MAF_USDA=9.494
NC_035098.1	42810612	.	T	G	.	.	MAF_USDA=2.381
NC_035098.1	42810619	.	T	C	.	.	MAF_USDA=9.524
NC_035098.1	42810637	.	G	T	.	.	MAF_INRAE=5.263;MAF_USDA=23.457
NC_035098.1	42810658	.	C	A	.	.	MAF_USDA=8.696
NC_035098.1	42810659	.	T	C	.	.	MAF_USDA=15.217
NC_035098.1	42810668	.	T	C	.	.	MAF_USDA=7.317
NC_035098.1	42810671	.	G	A	.	.	MAF_USDA=10.87
NC_035098.1	42810676	.	T	C	.	.	MAF_USDA=19.565
NC_035098.1	42810699	.	C	A	.	.	MAF_USDA=4.167
NC_035098.1	42810700	.	T	A	.	.	MAF_USDA=7.831
NC_035098.1	42810702	.	C	T	.	.	MAF_INRAE=5.263;MAF_USDA=4.237
NC_035098.1	42810714	.	T	G	.	.	MAF_USDA=8.333
NC_035098.1	42810723	.	T	A	.	.	MAF_USDA=7.831
NC_035098.1	42810724	.	A	G	.	.	MAF_USDA=4.237
NC_035098.1	42810742	.	C	A	.	.	MAF_USDA=3.39
NC_035098.1	42810743	.	A	G	.	.	MAF_USDA=49.398
NC_035098.1	42810800	.	T	G	.	.	MAF_USDA=20.833
NC_035098.1	42810818	.	C	A	.	.	MAF_USDA=12.5
NC_035098.1	42810824	.	A	C	.	.	MAF_USDA=14.583
NC_035098.1	42810840	.	A	T	.	.	MAF_USDA=6.25
NC_035098.1	42810864	.	T	C	.	.	MAF_INRAE=2.632;MAF_USDA=5.952
NC_035098.1	42810873	.	A	G	.	.	MAF_USDA=1.667
NC_035098.1	42810878	.	T	A	.	.	MAF_USDA=6.25
NC_035098.1	42810888	.	G	A	.	.	MAF_USDA=5.0
NC_035098.1	42810890	.	C	T	.	.	MAF_USDA=9.167
NC_035098.1	42810906	.	G	T	.	.	MAF_USDA=5.833
NC_035098.1	42810910	.	C	A	.	.	MAF_USDA=5.833
NC_035098.1	42810914	.	A	G	.	.	MAF_USDA=3.333
NC_035098.1	42810918	.	A	G	.	.	MAF_USDA=3.333
NC_035098.1	42810928	.	T	A	.	.	MAF_USDA=10.833
NC_035098.1	42810929	.	G	A	.	.	MAF_USDA=8.333
NC_035098.1	42810939	.	A	G	.	.	MAF_USDA=4.167
NC_035098.1	42810944	.	G	A	.	.	MAF_USDA=10.833
NC_035098.1	42810945	.	T	A	.	.	MAF_INRAE=5.263
NC_035098.1	42810950	.	C	A	.	.	MAF_USDA=3.333
NC_035098.1	42810954	.	T	A	.	.	MAF_USDA=17.5
NC_035098.1	42810967	.	A	C	.	.	MAF_USDA=35.417
NC_035098.1	42810969	.	C	T	.	.	MAF_USDA=5.0
NC_035098.1	42810983	.	A	G	.	.	MAF_USDA=11.017
NC_035098.1	42810989	.	T	C	.	.	MAF_USDA=5.932
NC_035098.1	42811003	.	G	T	.	.	MAF_USDA=2.542
NC_035098.1	42811005	.	A	C	.	.	MAF_INRAE=13.158;MAF_USDA=14.583
NC_035098.1	42811088	.	T	G	.	.	MAF_USDA=6.897
NC_035098.1	42811113	.	A	T	.	.	MAF_USDA=8.333
NC_035098.1	42811124	.	C	T	.	.	MAF_USDA=5.294
NC_035098.1	42811126	.	T	G	.	.	MAF_USDA=4.918
NC_035098.1	42811128	.	G	C	.	.	MAF_USDA=8.333
NC_035098.1	42811145	.	T	A	.	.	MAF_USDA=6.667
NC_035098.1	42811147	.	A	C	.	.	MAF_USDA=12.5
NC_035098.1	42811294	.	T	G	.	.	MAF_INRAE=38.608;MAF_USDA=39.583
NC_035098.1	42811322	.	G	T	.	.	MAF_INRAE=5.063;MAF_USDA=14.706
NC_035098.1	42811327	.	T	A	.	.	MAF_INRAE=7.895;MAF_USDA=25.882
NC_035098.1	42811357	.	A	C	.	.	MAF_INRAE=37.975;MAF_USDA=15.882
NC_035098.1	42811363	.	T	C	.	.	MAF_INRAE=38.608;MAF_USDA=22.941
NC_035098.1	42811374	.	G	C	.	.	MAF_INRAE=35.833;MAF_USDA=35.294
NC_035098.1	42811392	.	C	T	.	.	MAF_INRAE=38.608;MAF_USDA=45.882
NC_035098.1	42811402	.	A	T	.	.	MAF_USDA=4.706
NC_035098.1	42811428	.	C	G	.	.	MAF_USDA=4.098
NC_035098.1	42811436	.	A	C	.	.	MAF_USDA=4.098
NC_035098.1	42811441	.	G	C	.	.	MAF_USDA=4.098
NC_035098.1	42811457	.	A	G	.	.	MAF_INRAE=32.5;MAF_USDA=41.176
NC_035098.1	42811498	.	A	T	.	.	MAF_INRAE=29.167;MAF_USDA=4.706
NC_035098.1	42811507	.	G	A	.	.	MAF_INRAE=1.667;MAF_USDA=8.824
NC_035098.1	42811512	.	G	C	.	.	MAF_INRAE=31.667
NC_035098.1	42811524	.	T	A	.	.	MAF_INRAE=1.667;MAF_USDA=8.824
NC_035098.1	42811525	.	A	G	.	.	MAF_INRAE=33.544;MAF_USDA=17.647
NC_035098.1	42811538	.	G	A	.	.	MAF_INRAE=35.443
NC_035098.1	42811540	.	G	A	.	.	MAF_INRAE=5.0
NC_035098.1	42811547	.	T	G	.	.	MAF_INRAE=5.263;MAF_USDA=7.059
NC_035098.1	42811551	.	T	G	.	.	MAF_INRAE=25.833;MAF_USDA=11.176
NC_035098.1	42811557	.	C	T	.	.	MAF_INRAE=41.139;MAF_USDA=40.588
NC_035098.1	42811563	.	T	C,A	.	.	MAF_INRAE=41.139;MAF_USDA=40.588
NC_035098.1	42811564	.	A	C	.	.	MAF_INRAE=46.667;MAF_USDA=40.0
NC_035098.1	42811568	.	A	G	.	.	MAF_INRAE=44.167;MAF_USDA=18.824
NC_035098.1	42811592	.	T	A	.	.	MAF_INRAE=35.443;MAF_USDA=18.235
NC_035098.1	42811595	.	C	G	.	.	MAF_INRAE=10.526;MAF_USDA=21.765
NC_035098.1	42811603	.	G	C	.	.	MAF_INRAE=35.443;MAF_USDA=18.824
NC_035098.1	42811604	.	T	C	.	.	MAF_USDA=22.353
NC_035098.1	42811606	.	A	C	.	.	MAF_INRAE=44.167;MAF_USDA=18.824
NC_035098.1	42811615	.	T	G	.	.	MAF_INRAE=15.789;MAF_USDA=21.765
NC_035098.1	42811625	.	T	G	.	.	MAF_INRAE=46.667
NC_035098.1	42811628	.	G	A	.	.	MAF_USDA=15.06
NC_035098.1	42811629	.	G	A	.	.	MAF_INRAE=45.0;MAF_USDA=25.0
NC_035098.1	42811630	.	A	G	.	.	MAF_INRAE=23.333;MAF_USDA=15.06
NC_035098.1	42811631	.	G	A	.	.	MAF_INRAE=46.667;MAF_USDA=31.707
NC_035098.1	42811650	.	G	A	.	.	MAF_INRAE=19.62;MAF_USDA=8.235
NC_035098.1	42811659	.	G	A	.	.	MAF_INRAE=5.0;MAF_USDA=13.529
NC_035098.1	42811667	.	C	A	.	.	MAF_USDA=8.333
NC_035098.1	42811669	.	T	C	.	.	MAF_USDA=8.333
NC_035098.1	42811681	.	A	T	.	.	MAF_USDA=8.197
NC_035098.1	42811756	.	C	G	.	.	MAF_USDA=43.75
NC_035098.1	42811758	.	G	C	.	.	MAF_USDA=43.75
NC_035098.1	42811759	.	A	C	.	.	MAF_USDA=43.75
NC_035098.1	42811761	.	G	T	.	.	MAF_USDA=43.75
NC_035098.1	42811763	.	T	G	.	.	MAF_USDA=43.75
NC_035098.1	42811764	.	T	A	.	.	MAF_USDA=42.941
NC_035098.1	42811777	.	C	A	.	.	MAF_INRAE=43.038;MAF_USDA=40.0
NC_035098.1	42811787	.	T	C	.	.	MAF_INRAE=47.5;MAF_USDA=18.824
NC_035098.1	42811791	.	A	T	.	.	MAF_INRAE=47.5;MAF_USDA=25.0
NC_035098.1	42811792	.	T	C	.	.	MAF_INRAE=47.5;MAF_USDA=18.235
NC_035098.1	42811794	.	C	A	.	.	MAF_INRAE=49.167;MAF_USDA=40.0
NC_035098.1	42811795	.	A	G	.	.	MAF_INRAE=49.167;MAF_USDA=40.0
NC_035098.1	42811818	.	T	C	.	.	MAF_INRAE=5.0;MAF_USDA=13.529
NC_035098.1	42811842	.	C	G	.	.	MAF_INRAE=43.671;MAF_USDA=40.0
NC_035098.1	42811848	.	A	C	.	.	MAF_INRAE=5.063;MAF_USDA=8.824
NC_035098.1	42811850	.	G	A	.	.	MAF_INRAE=32.911;MAF_USDA=12.941
NC_035098.1	42811855	.	T	G	.	.	MAF_INRAE=2.532;MAF_USDA=2.459
NC_035098.1	42811862	.	T	C	.	.	MAF_INRAE=43.038;MAF_USDA=38.824
NC_035098.1	42811863	.	A	G	.	.	MAF_INRAE=49.167;MAF_USDA=40.0
NC_035098.1	42811870	.	A	C	.	.	MAF_INRAE=36.709;MAF_USDA=18.824
NC_035098.1	42811908	.	A	G	.	.	MAF_INRAE=32.278;MAF_USDA=15.294
NC_035098.1	42811919	.	A	T	.	.	MAF_INRAE=27.5;MAF_USDA=4.706
NC_035098.1	42811926	.	T	A	.	.	MAF_USDA=2.459
NC_035098.1	42811935	.	T	C	.	.	MAF_INRAE=5.0;MAF_USDA=1.639
NC_035098.1	42811945	.	T	C	.	.	MAF_INRAE=43.038;MAF_USDA=40.588
NC_035098.1	42811946	.	C	A	.	.	MAF_INRAE=5.0
NC_035098.1	42811952	.	C	T	.	.	MAF_INRAE=5.0
NC_035098.1	42811953	.	T	G	.	.	MAF_INRAE=5.0
NC_035098.1	42811956	.	A	G	.	.	MAF_INRAE=5.0
NC_035098.1	42811959	.	A	T	.	.	MAF_INRAE=5.0
NC_035098.1	42811970	.	A	T	.	.	MAF_INRAE=1.667;MAF_USDA=1.639
NC_035098.1	42811971	.	C	T	.	.	MAF_INRAE=1.667
NC_035098.1	42811993	.	C	A	.	.	MAF_INRAE=30.833;MAF_USDA=24.118
NC_035098.1	42811996	.	T	A	.	.	MAF_USDA=4.167
NC_035098.1	42812043	.	A	T	.	.	MAF_INRAE=31.667
NC_035098.1	42812061	.	G	C	.	.	MAF_INRAE=43.671;MAF_USDA=40.0
NC_035098.1	42812073	.	C	T	.	.	MAF_USDA=8.333
NC_035098.1	42812107	.	T	A	.	.	MAF_INRAE=5.0;MAF_USDA=14.118
NC_035098.1	42812121	.	T	C	.	.	MAF_INRAE=4.167;MAF_USDA=14.118
NC_035098.1	42812122	.	T	C	.	.	MAF_INRAE=32.278;MAF_USDA=32.353
NC_035098.1	42812126	.	G	A	.	.	MAF_USDA=4.167
NC_035098.1	42812136	.	A	T	.	.	MAF_INRAE=27.5;MAF_USDA=11.176
NC_035098.1	42812150	.	G	A	.	.	MAF_USDA=16.471
NC_035098.1	42812151	.	T	C	.	.	MAF_INRAE=36.709;MAF_USDA=32.353
NC_035098.1	42812158	.	T	A	.	.	MAF_INRAE=26.667;MAF_USDA=21.176
NC_035098.1	42812163	.	A	T	.	.	MAF_INRAE=9.494;MAF_USDA=20.0
NC_035098.1	42812189	.	G	A	.	.	MAF_INRAE=33.544;MAF_USDA=37.5
NC_035098.1	42812191	.	A	G	.	.	MAF_INRAE=38.608;MAF_USDA=32.941
NC_035098.1	42812201	.	G	A	.	.	MAF_INRAE=41.139;MAF_USDA=41.176
NC_035098.1	42812216	.	C	G	.	.	MAF_INRAE=41.772;MAF_USDA=39.412
NC_035098.1	42812226	.	A	C	.	.	MAF_USDA=4.918
NC_035098.1	42812250	.	A	T	.	.	MAF_INRAE=39.241;MAF_USDA=40.588
NC_035098.1	42812253	.	A	G	.	.	MAF_INRAE=5.0;MAF_USDA=7.059
NC_035098.1	42812273	.	TTGGATTAATTAAGGAATTAACAAGTGGC	TTGGATTAATTAAGGAATTAACAAGTGGA	.	.	MAF_USDA=43.75
NC_035098.1	42812301	.	C	A	.	.	MAF_INRAE=41.139;MAF_USDA=38.983
NC_035098.1	42812320	.	A	G	.	.	MAF_INRAE=41.139
NC_035098.1	42812326	.	A	G	.	.	MAF_USDA=18.072
NC_035098.1	42812334	.	A	G	.	.	MAF_INRAE=33.544;MAF_USDA=22.917
NC_035098.1	42812339	.	C	A	.	.	MAF_INRAE=41.139;MAF_USDA=40.588
NC_035098.1	42812342	.	G	T	.	.	MAF_INRAE=48.333;MAF_USDA=40.588
NC_035098.1	42812349	.	T	G	.	.	MAF_INRAE=21.519;MAF_USDA=7.647
NC_035098.1	42812350	.	A	G	.	.	MAF_INRAE=5.263;MAF_USDA=6.471
NC_035098.1	42812379	.	G	T	.	.	MAF_INRAE=36.709
NC_035098.1	42812390	.	T	A	.	.	MAF_INRAE=5.0;MAF_USDA=9.412
NC_035098.1	42812391	.	A	C	.	.	MAF_INRAE=5.0;MAF_USDA=8.824
NC_035098.1	42812415	.	T	G	.	.	MAF_INRAE=36.709;MAF_USDA=25.882
NC_035098.1	42812443	.	C	A	.	.	MAF_INRAE=39.241;MAF_USDA=44.118
NC_035098.1	42812458	.	A	G	.	.	MAF_INRAE=38.608;MAF_USDA=42.353
NC_035098.1	42812463	.	T	A	.	.	MAF_INRAE=30.833
NC_035098.1	42812465	.	T	A	.	.	MAF_INRAE=30.833;MAF_USDA=21.176
NC_035098.1	42812486	.	T	C	.	.	MAF_INRAE=40.506;MAF_USDA=39.583
NC_035098.1	42812500	.	G	T	.	.	MAF_USDA=8.333
NC_035098.1	42812508	.	C	G	.	.	MAF_USDA=7.377
NC_035098.1	42812517	.	G	T	.	.	MAF_INRAE=4.167;MAF_USDA=8.333
NC_035098.1	42812543	.	T	C	.	.	MAF_INRAE=5.263;MAF_USDA=14.583
NC_035098.1	42812598	.	C	T	.	.	MAF_INRAE=5.0;MAF_USDA=14.118
NC_035098.1	42812619	.	A	T	.	.	MAF_INRAE=42.405;MAF_USDA=35.882
NC_035098.1	42812628	.	C	T	.	.	MAF_USDA=12.295
NC_035098.1	42812629	.	T	C	.	.	MAF_USDA=10.0
NC_035098.1	42812630	.	G	T	.	.	MAF_USDA=13.115
NC_035098.1	42812636	.	G	A	.	.	MAF_USDA=2.459
NC_035098.1	42812639	.	C	T	.	.	MAF_INRAE=37.975;MAF_USDA=17.647
NC_035098.1	42812643	.	T	C	.	.	MAF_USDA=12.941
NC_035098.1	42812645	.	C	A	.	.	MAF_USDA=12.353
NC_035098.1	42812660	.	T	G	.	.	MAF_INRAE=30.833;MAF_USDA=37.059
NC_035098.1	42812664	.	A	G	.	.	MAF_USDA=22.951
NC_035098.1	42812676	.	A	G	.	.	MAF_INRAE=48.333;MAF_USDA=26.471
NC_035098.1	42812697	.	A	G	.	.	MAF_USDA=14.583
NC_035098.1	42812703	.	A	G	.	.	MAF_INRAE=50.0
NC_035098.1	42812705	.	A	T	.	.	MAF_INRAE=50.0;MAF_USDA=33.529
NC_035098.1	42812715	.	C	T	.	.	MAF_INRAE=3.165;MAF_USDA=8.824
NC_035098.1	42812718	.	C	A	.	.	MAF_INRAE=1.667;MAF_USDA=8.235
NC_035098.1	42812720	.	T	C	.	.	MAF_INRAE=45.833;MAF_USDA=15.882
NC_035098.1	42812728	.	A	G	.	.	MAF_INRAE=50.0;MAF_USDA=39.583
NC_035098.1	42812761	.	C	T	.	.	MAF_INRAE=5.0;MAF_USDA=8.333
NC_035098.1	42812800	.	C	T	.	.	MAF_USDA=24.118
NC_035098.1	42812802	.	G	C	.	.	MAF_INRAE=2.632
NC_035098.1	42812823	.	T	C	.	.	MAF_INRAE=44.167;MAF_USDA=14.706
NC_035098.1	42812830	.	G	C	.	.	MAF_INRAE=5.833
NC_035098.1	42812832	.	G	T	.	.	MAF_USDA=8.197
NC_035098.1	42812877	.	T	C	.	.	MAF_INRAE=4.167
NC_035098.1	42812879	.	A	G	.	.	MAF_USDA=8.824
NC_035098.1	42812886	.	T	C	.	.	MAF_INRAE=45.0;MAF_USDA=22.353
NC_035098.1	42812888	.	T	A	.	.	MAF_INRAE=46.667
NC_035098.1	42812899	.	G	A	.	.	MAF_INRAE=3.333
NC_035098.1	42812906	.	G	T	.	.	MAF_USDA=3.279
NC_035098.1	42812918	.	G	A	.	.	MAF_INRAE=3.333
NC_035098.1	42812930	.	C	G	.	.	MAF_INRAE=38.333;MAF_USDA=48.235
NC_035098.1	42812936	.	C	A	.	.	MAF_INRAE=37.5;MAF_USDA=46.471
NC_035098.1	42812969	.	G	T	.	.	MAF_INRAE=15.789;MAF_USDA=12.5
NC_035098.1	42812973	.	C	G	.	.	MAF_USDA=47.917
NC_035098.1	42812994	.	G	A	.	.	MAF_USDA=5.294
NC_035098.1	42813021	.	G	A	.	.	MAF_USDA=28.261
NC_035098.1	42813054	.	G	A	.	.	MAF_USDA=6.522
NC_035098.1	42813065	.	C	T	.	.	MAF_INRAE=35.833;MAF_USDA=29.762
NC_035098.1	42813069	.	G	A	.	.	MAF_INRAE=31.667;MAF_USDA=23.913
NC_035098.1	42813074	.	T	G	.	.	MAF_INRAE=30.0;MAF_USDA=5.952
NC_035098.1	42813080	.	A	T	.	.	MAF_INRAE=37.5;MAF_USDA=30.357
NC_035098.1	42813093	.	C	A	.	.	MAF_INRAE=6.667;MAF_USDA=10.87
NC_035098.1	42813123	.	A	G	.	.	MAF_INRAE=31.667
NC_035098.1	42813126	.	G	A	.	.	MAF_INRAE=33.333
NC_035098.1	42813146	.	C	T	.	.	MAF_INRAE=44.167
NC_035098.1	42813155	.	T	G	.	.	MAF_INRAE=27.5;MAF_USDA=40.854
NC_035098.1	42813164	.	G	A	.	.	MAF_USDA=15.244
NC_035098.1	42813172	.	T	C	.	.	MAF_INRAE=33.333
NC_035098.1	42813174	.	C	T	.	.	MAF_INRAE=33.333
NC_035098.1	42813220	.	C	T	.	.	MAF_INRAE=25.833;MAF_USDA=8.333
NC_035098.1	42813224	.	T	A	.	.	MAF_INRAE=28.333
NC_035098.1	42813230	.	C	A	.	.	MAF_INRAE=28.333
NC_035098.1	42813239	.	A	G	.	.	MAF_INRAE=5.0;MAF_USDA=13.529
NC_035098.1	42813260	.	T	C	.	.	MAF_USDA=38.235
NC_035098.1	42813265	.	G	A	.	.	MAF_INRAE=25.0;MAF_USDA=39.412
NC_035098.1	42813267	.	T	G	.	.	MAF_INRAE=25.0
NC_035098.1	42813279	.	C	T	.	.	MAF_USDA=45.294
NC_035098.1	42813316	.	C	T	.	.	MAF_INRAE=18.421
NC_035098.1	42813327	.	G	A	.	.	MAF_USDA=7.759
NC_035098.1	42813330	.	T	C	.	.	MAF_INRAE=40.506
NC_035098.1	42813331	.	G	T	.	.	MAF_INRAE=45.0
NC_035098.1	42813364	.	G	A	.	.	MAF_USDA=5.294
NC_035098.1	42813397	.	A	T	.	.	MAF_INRAE=42.405;MAF_USDA=47.917
NC_035098.1	42813398	.	T	G	.	.	MAF_INRAE=49.167;MAF_USDA=31.765
NC_035098.1	42813399	.	A	T	.	.	MAF_INRAE=50.0;MAF_USDA=41.176
NC_035098.1	42813404	.	T	G	.	.	MAF_INRAE=42.405;MAF_USDA=41.176
NC_035098.1	42813421	.	T	G	.	.	MAF_INRAE=48.333;MAF_USDA=18.824
NC_035098.1	42813437	.	A	C	.	.	MAF_INRAE=42.405;MAF_USDA=40.0
NC_035098.1	42813439	.	G	A	.	.	MAF_INRAE=50.0;MAF_USDA=40.588
NC_035098.1	42813450	.	G	A	.	.	MAF_INRAE=31.667;MAF_USDA=5.294
NC_035098.1	42813464	.	C	A	.	.	MAF_INRAE=32.5;MAF_USDA=5.882
NC_035098.1	42813477	.	G	T	.	.	MAF_USDA=40.588
NC_035098.1	42813485	.	A	C	.	.	MAF_INRAE=18.421;MAF_USDA=40.0
NC_035098.1	42813488	.	A	T	.	.	MAF_USDA=40.0
NC_035098.1	42813509	.	T	G	.	.	MAF_INRAE=18.421;MAF_USDA=40.588
NC_035098.1	42813549	.	C	T	.	.	MAF_USDA=19.048
NC_035098.1	42813551	.	G	A	.	.	MAF_USDA=41.667
NC_035098.1	42813565	.	T	G	.	.	MAF_INRAE=39.873;MAF_USDA=16.667
NC_035098.1	42813585	.	C	A	.	.	MAF_USDA=41.667
NC_035098.1	42813606	.	A	G	.	.	MAF_USDA=28.824
NC_035098.1	42813615	.	G	A	.	.	MAF_USDA=7.059
NC_035098.1	42813638	.	G	T	.	.	MAF_USDA=2.459
NC_035098.1	42813642	.	G	T	.	.	MAF_USDA=17.059
NC_035098.1	42813645	.	GT	GA	.	.	MAF_USDA=47.917
NC_035098.1	42813646	.	T	A	.	.	MAF_USDA=37.705
NC_035098.1	42813652	.	A	T	.	.	MAF_USDA=22.941
NC_035098.1	42813657	.	A	C	.	.	MAF_USDA=12.941
NC_035098.1	42813723	.	G	A	.	.	MAF_USDA=12.5
NC_035098.1	42816188	.	A	T	.	.	MAF_USDA=45.455
NC_035098.1	42816200	.	A	T	.	.	MAF_USDA=22.727
NC_035098.1	42816231	.	A	T	.	.	MAF_USDA=34.091
NC_035098.1	42816232	.	C	A	.	.	MAF_USDA=2.273
NC_035098.1	42816568	.	G	C	.	.	MAF_USDA=30.952
NC_035098.1	42816762	.	C	T	.	.	MAF_USDA=5.0
NC_035098.1	42816802	.	T	A	.	.	MAF_USDA=4.167
NC_035098.1	42816811	.	T	C	.	.	MAF_USDA=4.167
NC_035098.1	42816821	.	G	A	.	.	MAF_USDA=7.143
NC_035098.1	42817201	.	A	G	.	.	MAF_INRAE=1.667
NC_035098.1	42817215	.	C	A	.	.	MAF_USDA=9.836
NC_035098.1	42817220	.	G	A	.	.	MAF_INRAE=5.0
NC_035098.1	42817226	.	G	C	.	.	MAF_USDA=35.417
NC_035098.1	42817231	.	T	C	.	.	MAF_INRAE=7.5
NC_035098.1	42817256	.	C	A	.	.	MAF_INRAE=34.167
NC_035098.1	42817270	.	G	A	.	.	MAF_INRAE=5.0
NC_035098.1	42817276	.	C	A	.	.	MAF_INRAE=5.0
NC_035098.1	42817282	.	C	T	.	.	MAF_INRAE=5.0
NC_035098.1	42817288	.	A	C	.	.	MAF_INRAE=4.167
NC_035098.1	42817291	.	C	A	.	.	MAF_INRAE=4.167
NC_035098.1	42817296	.	A	C	.	.	MAF_INRAE=1.667
NC_035098.1	42817301	.	T	G	.	.	MAF_INRAE=4.167
NC_035098.1	42817314	.	T	A	.	.	MAF_INRAE=6.329
NC_035098.1	42817319	.	C	T	.	.	MAF_INRAE=3.333
NC_035098.1	42817322	.	C	T	.	.	MAF_INRAE=5.263;MAF_USDA=9.167
NC_035098.1	42817374	.	G	C	.	.	MAF_INRAE=1.667
NC_035098.1	42817400	.	C	T	.	.	MAF_USDA=41.667
NC_035098.1	42817441	.	G	C	.	.	MAF_USDA=11.475
NC_035098.1	42817489	.	A	G	.	.	MAF_INRAE=20.833
NC_035098.1	42817521	.	C	A	.	.	MAF_INRAE=6.329
NC_035098.1	42817526	.	G	A	.	.	MAF_USDA=6.25
NC_035098.1	42817532	.	C	A	.	.	MAF_INRAE=25.0
NC_035098.1	42817546	.	G	C	.	.	MAF_USDA=6.25
NC_035098.1	42817557	.	G	A	.	.	MAF_USDA=6.25
NC_035098.1	42817575	.	G	T	.	.	MAF_INRAE=2.532
NC_035098.1	42817579	.	C	G	.	.	MAF_INRAE=19.167
NC_035098.1	42817591	.	C	G	.	.	MAF_USDA=6.25
NC_035098.1	42817603	.	C	T	.	.	MAF_INRAE=3.165
NC_035098.1	42817612	.	G	A	.	.	MAF_INRAE=37.5
NC_035098.1	42817658	.	G	T	.	.	MAF_USDA=1.639
NC_035098.1	42817661	.	C	A	.	.	MAF_USDA=6.25
NC_035098.1	42817674	.	G	A	.	.	MAF_INRAE=3.165
NC_035098.1	42817678	.	A	G	.	.	MAF_INRAE=25.0
NC_035098.1	42817686	.	G	T	.	.	MAF_INRAE=30.833;MAF_USDA=48.824
NC_035098.1	42817690	.	G	A	.	.	MAF_INRAE=3.165;MAF_USDA=6.25
NC_035098.1	42817707	.	C	T	.	.	MAF_INRAE=6.329;MAF_USDA=10.417
NC_035098.1	42817721	.	A	G	.	.	MAF_USDA=1.639
NC_035098.1	42817782	.	C	A	.	.	MAF_USDA=3.279
NC_035098.1	42817804	.	C	A	.	.	MAF_USDA=8.197
NC_035098.1	42817833	.	G	T	.	.	MAF_USDA=8.197
NC_035098.1	42817853	.	C	T	.	.	MAF_USDA=1.639
NC_035098.1	42817866	.	G	T	.	.	MAF_USDA=3.279
NC_035098.1	42817890	.	T	G	.	.	MAF_USDA=3.279
NC_035098.1	42817901	.	C	G	.	.	MAF_USDA=1.639
NC_035098.1	42817902	.	A	G	.	.	MAF_USDA=1.639
NC_035098.1	42817905	.	G	C	.	.	MAF_INRAE=29.167
NC_035098.1	42817927	.	C	A	.	.	MAF_INRAE=10.0
NC_035098.1	42817962	.	C	A	.	.	MAF_INRAE=10.833
NC_035098.1	42817971	.	T	C	.	.	MAF_INRAE=32.5
NC_035098.1	42817973	.	G	A	.	.	MAF_INRAE=32.5
NC_035098.1	42817975	.	C	A	.	.	MAF_INRAE=5.696
NC_035098.1	42817995	.	A	G	.	.	MAF_INRAE=8.333
NC_035098.1	42818003	.	T	C	.	.	MAF_INRAE=20.0
NC_035098.1	42818018	.	C	G	.	.	MAF_INRAE=5.063
NC_035098.1	42818021	.	G	T	.	.	MAF_INRAE=2.5
NC_035098.1	42818028	.	T	C	.	.	MAF_INRAE=2.5
NC_035098.1	42818048	.	C	A	.	.	MAF_INRAE=27.5
NC_035098.1	42818097	.	T	C	.	.	MAF_INRAE=40.0
NC_035098.1	42818106	.	G	T	.	.	MAF_INRAE=18.333
NC_035098.1	42818107	.	A	G	.	.	MAF_INRAE=20.0
NC_035098.1	42818123	.	C	G	.	.	MAF_INRAE=2.632
NC_035098.1	42818140	.	G	T	.	.	MAF_INRAE=3.797
NC_035098.1	42818153	.	A	G	.	.	MAF_INRAE=4.167
NC_035098.1	42818171	.	T	G	.	.	MAF_USDA=6.25
NC_035098.1	42818180	.	G	A	.	.	MAF_USDA=6.25
NC_035098.1	42818186	.	A	G	.	.	MAF_INRAE=48.333
NC_035098.1	42818187	.	T	A	.	.	MAF_INRAE=29.167
NC_035098.1	42818192	.	G	C	.	.	MAF_INRAE=5.833
NC_035098.1	42818195	.	G	C	.	.	MAF_INRAE=34.167
NC_035098.1	42818265	.	T	A	.	.	MAF_INRAE=5.0;MAF_USDA=18.75
NC_035098.1	42818291	.	T	G	.	.	MAF_INRAE=17.5
NC_035098.1	42818326	.	T	A	.	.	MAF_INRAE=35.833
NC_035098.1	42818351	.	C	T	.	.	MAF_USDA=39.13
NC_035098.1	42818376	.	C	T	.	.	MAF_USDA=2.542
NC_035098.1	42818484	.	A	T	.	.	MAF_USDA=2.5
NC_035098.1	42818534	.	G	T	.	.	MAF_USDA=3.279
NC_035098.1	42818535	.	G	A	.	.	MAF_USDA=3.279
NC_035098.1	42818543	.	G	T	.	.	MAF_USDA=4.167
NC_035098.1	42818551	.	G	C	.	.	MAF_USDA=4.167
NC_035098.1	42818559	.	A	T	.	.	MAF_USDA=13.095
NC_035098.1	42818570	.	C	T	.	.	MAF_INRAE=2.632
NC_035098.1	42818581	.	A	C	.	.	MAF_USDA=1.639
NC_035098.1	42818586	.	A	C	.	.	MAF_INRAE=2.632;MAF_USDA=10.417
NC_035098.1	42818697	.	T	C	.	.	MAF_USDA=18.293
NC_035098.1	42818708	.	T	C	.	.	MAF_USDA=12.712
NC_035098.1	42818725	.	C	A	.	.	MAF_USDA=11.017
NC_035098.1	42818979	.	C	T	.	.	MAF_INRAE=5.263;MAF_USDA=13.043
NC_035098.1	42819003	.	C	T	.	.	MAF_USDA=6.522
NC_035098.1	42819006	.	G	C	.	.	MAF_USDA=39.13
NC_035098.1	42819081	.	A	T	.	.	MAF_USDA=37.5
NC_035098.1	42819164	.	G	A	.	.	MAF_USDA=6.522
NC_035098.1	42819318	.	C	G	.	.	MAF_USDA=14.583
NC_035098.1	42819349	.	G	T	.	.	MAF_USDA=45.833
NC_035098.1	42819582	.	A	G	.	.	MAF_INRAE=5.263;MAF_USDA=8.696
NC_035098.1	42819627	.	A	C	.	.	MAF_USDA=6.25
NC_035098.1	42819809	.	G	C	.	.	MAF_USDA=35.417
NC_035098.1	42819891	.	A	T	.	.	MAF_USDA=41.667
NC_035098.1	42819895	.	T	C	.	.	MAF_USDA=44.068
NC_035098.1	42819901	.	G	A	.	.	MAF_USDA=21.687
NC_035098.1	42819909	.	C	G	.	.	MAF_USDA=37.5
NC_035098.1	42819948	.	TGCTTAATA	TGCTTAATG	.	.	MAF_USDA=29.167
NC_035098.1	42819961	.	G	A	.	.	MAF_USDA=4.167
NC_035098.1	42819978	.	C	A	.	.	MAF_USDA=39.583
NC_035098.1	42820002	.	T	G	.	.	MAF_USDA=47.917
NC_035098.1	42820009	.	A	G	.	.	MAF_USDA=12.5
NC_035098.1	42820051	.	T	C	.	.	MAF_USDA=1.639
NC_035098.1	42820057	.	C	A	.	.	MAF_USDA=1.639
NC_035098.1	42820058	.	A	G	.	.	MAF_USDA=8.197
NC_035098.1	42820085	.	C	T	.	.	MAF_USDA=14.407
NC_035098.1	42820453	.	T	C	.	.	MAF_USDA=15.217
NC_035098.1	42820494	.	A	T	.	.	MAF_USDA=8.621
NC_035098.1	42820502	.	A	C	.	.	MAF_USDA=5.172
NC_035098.1	42820503	.	G	A	.	.	MAF_USDA=29.167
NC_035098.1	42820515	.	T	C	.	.	MAF_USDA=29.167
NC_035098.1	42820529	.	A	G	.	.	MAF_USDA=43.75
NC_035098.1	42820548	.	A	G	.	.	MAF_USDA=35.417
NC_035098.1	42820559	.	G	C	.	.	MAF_USDA=6.667
NC_035098.1	42820582	.	A	T	.	.	MAF_INRAE=5.263
NC_035098.1	42820598	.	G	A	.	.	MAF_USDA=1.639
NC_035098.1	42820603	.	C	G	.	.	MAF_USDA=3.279
NC_035098.1	42820604	.	T	A	.	.	MAF_USDA=30.0
NC_035098.1	42820615	.	T	A	.	.	MAF_USDA=3.279
NC_035098.1	42820618	.	T	A	.	.	MAF_USDA=10.656
NC_035098.1	42820622	.	T	G	.	.	MAF_USDA=7.377
NC_035098.1	42820644	.	A	G	.	.	MAF_USDA=13.115
NC_035098.1	42820648	.	A	T	.	.	MAF_USDA=7.647
NC_035098.1	42820651	.	A	T	.	.	MAF_USDA=47.917
NC_035098.1	42820674	.	G	T	.	.	MAF_USDA=4.167
NC_035098.1	42820690	.	A	G	.	.	MAF_USDA=15.476
NC_035098.1	42820691	.	A	T	.	.	MAF_USDA=4.167
NC_035098.1	42820699	.	G	T	.	.	MAF_USDA=5.833
NC_035098.1	42820708	.	T	C	.	.	MAF_USDA=3.333
NC_035098.1	42820715	.	T	C	.	.	MAF_USDA=2.5
NC_035098.1	42820764	.	G	T	.	.	MAF_USDA=5.357
NC_035098.1	42820967	.	G	A	.	.	MAF_USDA=18.75
NC_035098.1	42821043	.	T	A	.	.	MAF_USDA=2.5
NC_035098.1	42821046	.	A	C	.	.	MAF_USDA=1.667
NC_035098.1	42821049	.	T	G	.	.	MAF_USDA=2.5
NC_035098.1	42821127	.	T	A	.	.	MAF_USDA=14.583
NC_035098.1	42821128	.	A	C	.	.	MAF_USDA=4.167
NC_035098.1	42821140	.	G	T	.	.	MAF_USDA=9.524
NC_035098.1	42821144	.	C	T	.	.	MAF_USDA=5.0
NC_035098.1	42821156	.	T	A	.	.	MAF_USDA=5.0
NC_035098.1	42821204	.	GT	GC	.	.	MAF_USDA=10.417
NC_035098.1	42821236	.	T	C	.	.	MAF_USDA=11.864
NC_035098.1	42821270	.	C	A	.	.	MAF_USDA=18.75
NC_035098.1	42821287	.	C	G	.	.	MAF_USDA=18.75
NC_035098.1	42821288	.	A	T	.	.	MAF_USDA=20.833
NC_035098.1	42821310	.	C	G	.	.	MAF_USDA=16.667
NC_035098.1	42821356	.	T	G	.	.	MAF_USDA=14.583
NC_035098.1	42821372	.	T	A	.	.	MAF_USDA=14.583
NC_035098.1	42821394	.	T	A	.	.	MAF_USDA=5.833
NC_035098.1	42821448	.	A	T	.	.	MAF_USDA=33.333
NC_035098.1	42821474	.	C	A	.	.	MAF_USDA=10.0
NC_035098.1	42821521	.	G	A	.	.	MAF_USDA=39.583
NC_035098.1	42821649	.	A	G	.	.	MAF_USDA=10.169
NC_035098.1	42821706	.	A	G	.	.	MAF_USDA=6.25
NC_035098.1	42821732	.	A	T	.	.	MAF_USDA=29.167
NC_035098.1	42821739	.	G	A	.	.	MAF_USDA=14.583
NC_035098.1	42821773	.	A	G	.	.	MAF_USDA=14.583
NC_035098.1	42821790	.	T	C	.	.	MAF_USDA=2.5
NC_035098.1	42821828	.	A	T	.	.	MAF_USDA=20.833
NC_035098.1	42821973	.	A	G	.	.	MAF_USDA=31.25
NC_035098.1	42821979	.	G	A	.	.	MAF_USDA=10.417
NC_035098.1	42821999	.	TAA	TAT	.	.	MAF_USDA=18.75
NC_035098.1	42822545	.	A	C	.	.	MAF_USDA=43.75
NC_035098.1	42822704	.	C	A	.	.	MAF_USDA=16.667
NC_035098.1	42822718	.	A	C	.	.	MAF_USDA=1.667
NC_035098.1	42822725	.	C	A	.	.	MAF_USDA=1.667
NC_035098.1	42822736	.	T	G	.	.	MAF_USDA=4.167
NC_035098.1	42822751	.	G	T	.	.	MAF_USDA=19.048
NC_035098.1	42822930	.	G	T	.	.	MAF_USDA=29.167
NC_035098.1	42822983	.	T	C	.	.	MAF_USDA=22.917
NC_035098.1	42823146	.	G	T	.	.	MAF_USDA=27.083
NC_035098.1	42823167	.	T	C	.	.	MAF_USDA=33.333
NC_035098.1	42823169	.	T	G	.	.	MAF_USDA=45.833
NC_035098.1	42823176	.	A	T	.	.	MAF_USDA=5.085
NC_035098.1	42823184	.	A	C	.	.	MAF_INRAE=2.632;MAF_USDA=4.268
NC_035098.1	42823187	.	T	G	.	.	MAF_USDA=37.195
NC_035098.1	42823198	.	G	T	.	.	MAF_USDA=22.917
NC_035098.1	42823219	.	T	G	.	.	MAF_USDA=10.843
NC_035098.1	42823221	.	G	C	.	.	MAF_USDA=42.683
NC_035098.1	42823223	.	T	C	.	.	MAF_USDA=5.932
NC_035098.1	42823227	.	G	A	.	.	MAF_USDA=5.932
NC_035098.1	42823263	.	T	C	.	.	MAF_USDA=5.932
NC_035098.1	42823270	.	A	T	.	.	MAF_USDA=9.036
NC_035098.1	42823274	.	G	T	.	.	MAF_USDA=16.667
NC_035098.1	42823276	.	G	T	.	.	MAF_USDA=14.583
NC_035098.1	42823277	.	A	T	.	.	MAF_USDA=14.583
NC_035098.1	42823282	.	A	T	.	.	MAF_USDA=22.917
NC_035098.1	42823283	.	G	T	.	.	MAF_USDA=20.833
NC_035098.1	42823284	.	G	C	.	.	MAF_USDA=20.833
NC_035098.1	42823288	.	A	T	.	.	MAF_USDA=47.917
NC_035098.1	42823306	.	C	T	.	.	MAF_USDA=10.417
NC_035098.1	42823333	.	C	T	.	.	MAF_USDA=4.167
NC_035098.1	42823518	.	G	A	.	.	MAF_USDA=9.322
NC_035098.1	42823524	.	C	T	.	.	MAF_USDA=6.78
NC_035098.1	42823525	.	G	A	.	.	MAF_USDA=15.06
NC_035098.1	42823541	.	C	G	.	.	MAF_USDA=29.661
NC_035098.1	42823607	.	G	T	.	.	MAF_INRAE=7.895
NC_035098.1	42823611	.	A	C	.	.	MAF_USDA=20.833
NC_035098.1	42823642	.	C	T	.	.	MAF_USDA=10.241
NC_035098.1	42823816	.	C	A	.	.	MAF_USDA=10.417
NC_035098.1	42823878	.	G	T	.	.	MAF_USDA=45.833
NC_035098.1	42823883	.	G	T	.	.	MAF_USDA=37.5
NC_035098.1	42823925	.	G	T	.	.	MAF_USDA=10.417
NC_035098.1	42823955	.	G	C	.	.	MAF_USDA=41.667
NC_035098.1	42823978	.	G	T	.	.	MAF_USDA=47.917
NC_035098.1	42824065	.	C	T	.	.	MAF_USDA=10.417
NC_035098.1	42824067	.	T	C	.	.	MAF_USDA=6.25
NC_035098.1	42824279	.	G	A	.	.	MAF_USDA=4.167
NC_035098.1	42824339	.	A	T	.	.	MAF_USDA=47.917
NC_035098.1	42824404	.	T	A	.	.	MAF_USDA=8.333
NC_035098.1	42824412	.	G	T	.	.	MAF_USDA=8.333
NC_035098.1	42824452	.	C	A	.	.	MAF_USDA=8.333
NC_035098.1	42824458	.	A	C	.	.	MAF_USDA=8.333
NC_035098.1	42824464	.	A	T	.	.	MAF_USDA=8.333
NC_035098.1	42824468	.	A	C	.	.	MAF_USDA=8.333
NC_035098.1	42824476	.	T	G	.	.	MAF_USDA=14.583
NC_035098.1	42824499	.	A	T	.	.	MAF_USDA=6.25
NC_035098.1	42824500	.	C	T	.	.	MAF_USDA=8.333
NC_035098.1	42824543	.	G	C	.	.	MAF_USDA=39.583
NC_035098.1	42824584	.	A	C	.	.	MAF_USDA=8.333
NC_035098.1	42824597	.	T	G	.	.	MAF_USDA=6.25
NC_035098.1	42824598	.	T	G	.	.	MAF_USDA=6.25
NC_035098.1	42824600	.	C	A	.	.	MAF_USDA=39.583
NC_035098.1	42824604	.	T	G	.	.	MAF_USDA=6.25
NC_035098.1	42824638	.	G	C	.	.	MAF_USDA=6.25
NC_035098.1	42824641	.	C	T	.	.	MAF_USDA=4.167
NC_035098.1	42824677	.	A	G	.	.	MAF_USDA=4.167
NC_035098.1	42824704	.	G	T	.	.	MAF_USDA=2.083
NC_035098.1	42824753	.	G	A	.	.	MAF_USDA=4.167
NC_035098.1	42824919	.	C	T	.	.	MAF_USDA=33.333
NC_035098.1	42824920	.	C	A	.	.	MAF_USDA=33.333
NC_035098.1	42824921	.	C	G	.	.	MAF_USDA=35.417
NC_035098.1	42824931	.	G	A	.	.	MAF_USDA=43.75
NC_035098.1	42825167	.	C	T	.	.	MAF_USDA=45.833
NC_035098.1	42825185	.	G	A	.	.	MAF_USDA=14.583
NC_035098.1	42825269	.	A	G	.	.	MAF_USDA=2.083
NC_035098.1	42825296	.	A	C	.	.	MAF_USDA=47.917
NC_035098.1	42825347	.	T	A	.	.	MAF_USDA=4.167
NC_035098.1	42825519	.	C	A	.	.	MAF_USDA=37.5
NC_035098.1	42825854	.	C	G	.	.	MAF_USDA=14.583
NC_035098.1	42826052	.	C	T	.	.	MAF_USDA=25.0
NC_035098.1	42826377	.	G	A	.	.	MAF_USDA=39.583
NC_035098.1	42826381	.	T	G	.	.	MAF_USDA=35.417
NC_035098.1	42826388	.	T	A	.	.	MAF_USDA=14.583
NC_035098.1	42826393	.	C	T	.	.	MAF_USDA=8.333
NC_035098.1	42826471	.	A	C	.	.	MAF_USDA=41.667
NC_035098.1	42826561	.	T	C	.	.	MAF_USDA=2.542
NC_035098.1	42826573	.	A	G	.	.	MAF_USDA=6.25
NC_035098.1	42826577	.	T	G	.	.	MAF_USDA=45.833
NC_035098.1	42826592	.	C	T	.	.	MAF_USDA=38.095
NC_035098.1	42826635	.	T	A	.	.	MAF_USDA=17.262
NC_035098.1	42826646	.	G	A	.	.	MAF_INRAE=29.167;MAF_USDA=9.167
NC_035098.1	42826659	.	C	T	.	.	MAF_USDA=5.0
NC_035098.1	42826663	.	T	G	.	.	MAF_INRAE=10.833;MAF_USDA=4.167
NC_035098.1	42826677	.	T	C	.	.	MAF_USDA=13.333
NC_035098.1	42826681	.	T	A	.	.	MAF_INRAE=2.5;MAF_USDA=21.084
NC_035098.1	42826722	.	A	C	.	.	MAF_INRAE=32.5
NC_035098.1	42826730	.	C	T	.	.	MAF_INRAE=32.911;MAF_USDA=17.857
NC_035098.1	42826756	.	G	A	.	.	MAF_INRAE=34.177;MAF_USDA=35.417
NC_035098.1	42826792	.	G	A	.	.	MAF_INRAE=41.139;MAF_USDA=41.071
NC_035098.1	42826793	.	T	G	.	.	MAF_INRAE=46.667;MAF_USDA=24.405
NC_035098.1	42826796	.	G	C	.	.	MAF_INRAE=23.333;MAF_USDA=6.548
NC_035098.1	42826822	.	C	T	.	.	MAF_INRAE=39.873;MAF_USDA=40.476
NC_035098.1	42826828	.	G	C	.	.	MAF_USDA=7.738
NC_035098.1	42826851	.	T	A	.	.	MAF_USDA=43.75
NC_035098.1	42826891	.	T	A	.	.	MAF_USDA=1.695
NC_035098.1	42826892	.	A	T	.	.	MAF_INRAE=49.167;MAF_USDA=18.452
NC_035098.1	42826903	.	G	A	.	.	MAF_USDA=6.548
NC_035098.1	42826914	.	G	A	.	.	MAF_INRAE=37.975;MAF_USDA=17.857
NC_035098.1	42826941	.	A	G	.	.	MAF_INRAE=29.167;MAF_USDA=45.238
NC_035098.1	42826981	.	T	G	.	.	MAF_INRAE=5.263;MAF_USDA=3.39
NC_035098.1	42826982	.	T	G	.	.	MAF_INRAE=33.544;MAF_USDA=10.843
NC_035098.1	42826985	.	C	G	.	.	MAF_INRAE=3.333;MAF_USDA=12.651
NC_035098.1	42827010	.	C	T	.	.	MAF_INRAE=5.263
NC_035098.1	42827051	.	T	C	.	.	MAF_USDA=36.585
NC_035098.1	42827110	.	C	T	.	.	MAF_USDA=2.083
NC_035098.1	42827144	.	T	C	.	.	MAF_USDA=47.917
NC_035098.1	42827159	.	T	G	.	.	MAF_USDA=47.917
NC_035098.1	42827171	.	A	C	.	.	MAF_USDA=20.833
NC_035098.1	42827181	.	G	T	.	.	MAF_USDA=18.75
NC_035098.1	42827913	.	G	A	.	.	MAF_INRAE=36.842
NC_035098.1	42828105	.	T	C	.	.	MAF_INRAE=6.667
NC_035098.1	42828132	.	T	C	.	.	MAF_INRAE=1.667
NC_035098.1	42828182	.	T	G	.	.	MAF_INRAE=1.667
NC_035098.1	42828189	.	C	T	.	.	MAF_INRAE=6.667
NC_035098.1	42828196	.	C	T	.	.	MAF_INRAE=10.0
NC_035098.1	42828204	.	T	A	.	.	MAF_INRAE=5.0
NC_035098.1	42828208	.	C	T	.	.	MAF_INRAE=5.0
NC_035098.1	42828209	.	T	G	.	.	MAF_INRAE=5.0
NC_035098.1	42828215	.	T	C	.	.	MAF_USDA=1.639
NC_035098.1	42828227	.	C	T	.	.	MAF_INRAE=9.167
NC_035098.1	42828232	.	G	A	.	.	MAF_INRAE=8.333
NC_035098.1	42828234	.	A	G	.	.	MAF_INRAE=2.5
NC_035098.1	42828312	.	A	T	.	.	MAF_INRAE=7.895
NC_035098.1	42828317	.	G	T	.	.	MAF_INRAE=2.632
NC_035098.1	42828348	.	C	G	.	.	MAF_INRAE=10.526
NC_035098.1	42828374	.	T	C	.	.	MAF_INRAE=1.667
NC_035098.1	42828383	.	G	T	.	.	MAF_INRAE=2.632
NC_035098.1	42828393	.	G	A	.	.	MAF_INRAE=3.333
NC_035098.1	42828440	.	C	A	.	.	MAF_INRAE=5.833
NC_035098.1	42828446	.	C	A	.	.	MAF_USDA=2.174
NC_035098.1	42828453	.	C	T	.	.	MAF_INRAE=2.5
NC_035098.1	42828463	.	G	A	.	.	MAF_USDA=17.391
NC_035098.1	42828497	.	G	A	.	.	MAF_INRAE=18.333
NC_035098.1	42828504	.	T	A	.	.	MAF_INRAE=16.667
NC_035098.1	42828505	.	G	A	.	.	MAF_INRAE=2.5
NC_035098.1	42828507	.	G	A	.	.	MAF_INRAE=2.5
NC_035098.1	42828996	.	C	T	.	.	MAF_INRAE=5.263
NC_035098.1	42829005	.	C	T	.	.	MAF_INRAE=5.263
NC_035098.1	42834420	.	C	T	.	.	MAF_INRAE=7.895
NC_035098.1	42835259	.	T	C	.	.	MAF_INRAE=7.895
NC_035098.1	42835428	.	C	T	.	.	MAF_INRAE=7.895
NC_035098.1	42835431	.	G	A	.	.	MAF_INRAE=36.842
NC_035098.1	42836102	.	G	T	.	.	MAF_USDA=25.0
NC_035098.1	42836111	.	T	C	.	.	MAF_USDA=43.75
NC_035098.1	42836119	.	T	C	.	.	MAF_USDA=25.0
NC_035098.1	42836129	.	G	C	.	.	MAF_USDA=20.833
NC_035098.1	42836149	.	C	T	.	.	MAF_USDA=5.357
NC_035098.1	42836179	.	T	G	.	.	MAF_INRAE=7.895;MAF_USDA=20.238
NC_035098.1	42836203	.	T	C	.	.	MAF_USDA=22.917
NC_035098.1	42836207	.	A	G	.	.	MAF_USDA=22.917
NC_035098.1	42836214	.	T	G	.	.	MAF_USDA=22.917
NC_035098.1	42836217	.	C	T	.	.	MAF_USDA=14.583
NC_035098.1	42836234	.	T	G	.	.	MAF_USDA=18.75
NC_035098.1	42836341	.	A	T	.	.	MAF_USDA=10.714
NC_035098.1	42836392	.	A	C	.	.	MAF_USDA=35.417
NC_035098.1	42836457	.	T	C	.	.	MAF_USDA=35.417
NC_035098.1	42836467	.	C	T	.	.	MAF_USDA=10.588
NC_035098.1	42836574	.	A	T	.	.	MAF_USDA=25.0
NC_035098.1	42836587	.	A	T	.	.	MAF_USDA=35.542
NC_035098.1	42836609	.	G	C	.	.	MAF_USDA=5.294
NC_035098.1	42836621	.	C	T	.	.	MAF_INRAE=30.833
NC_035098.1	42836625	.	T	G	.	.	MAF_INRAE=30.833
NC_035098.1	42836628	.	G	A	.	.	MAF_USDA=5.294
NC_035098.1	42836631	.	A	G	.	.	MAF_INRAE=30.833
NC_035098.1	42836632	.	A	T	.	.	MAF_INRAE=30.833
NC_035098.1	42836657	.	A	C	.	.	MAF_INRAE=28.333
NC_035098.1	42836682	.	A	G	.	.	MAF_INRAE=28.333
NC_035098.1	42836712	.	G	T	.	.	MAF_INRAE=1.667;MAF_USDA=7.647
NC_035098.1	42836757	.	C	T	.	.	MAF_USDA=3.279
NC_035098.1	42836787	.	T	C	.	.	MAF_INRAE=1.899;MAF_USDA=4.098
NC_035098.1	42837024	.	G	C	.	.	MAF_INRAE=20.833
NC_035098.1	42837027	.	C	G	.	.	MAF_INRAE=7.5;MAF_USDA=2.459
NC_035098.1	42837043	.	A	T	.	.	MAF_INRAE=13.158
NC_035098.1	42837057	.	T	G	.	.	MAF_USDA=7.647
NC_035098.1	42837062	.	T	C	.	.	MAF_USDA=40.588
NC_035098.1	42837107	.	A	G	.	.	MAF_USDA=6.471
NC_035098.1	42837145	.	C	T	.	.	MAF_USDA=37.195
NC_035098.1	42837147	.	C	T	.	.	MAF_USDA=9.322
NC_035098.1	42837148	.	C	G	.	.	MAF_USDA=9.322
NC_035098.1	42837150	.	C	T	.	.	MAF_USDA=9.016
NC_035098.1	42837151	.	A	G	.	.	MAF_USDA=9.016
NC_035098.1	42837153	.	C	T	.	.	MAF_USDA=7.647
NC_035098.1	42837190	.	T	A	.	.	MAF_INRAE=12.5
NC_035098.1	42837191	.	T	A	.	.	MAF_INRAE=12.5
NC_035098.1	42837192	.	T	A	.	.	MAF_INRAE=13.333
NC_035098.1	42837225	.	C	A	.	.	MAF_INRAE=12.5
NC_035098.1	42837228	.	T	C	.	.	MAF_INRAE=2.632
NC_035098.1	42837243	.	A	C	.	.	MAF_INRAE=20.886
NC_035098.1	42837250	.	T	A	.	.	MAF_INRAE=13.924
NC_035098.1	42837254	.	A	G	.	.	MAF_INRAE=26.667
NC_035098.1	42837258	.	T	C	.	.	MAF_INRAE=4.167
NC_035098.1	42837270	.	T	G	.	.	MAF_INRAE=19.167
NC_035098.1	42837277	.	A	T	.	.	MAF_INRAE=5.833
NC_035098.1	42837283	.	A	C	.	.	MAF_INRAE=43.333
NC_035098.1	42837284	.	T	A	.	.	MAF_INRAE=5.0
NC_035098.1	42837285	.	A	T	.	.	MAF_INRAE=29.167
NC_035098.1	42837301	.	G	T	.	.	MAF_INRAE=33.333
NC_035098.1	42837304	.	A	T	.	.	MAF_INRAE=20.833
NC_035098.1	42837311	.	T	A	.	.	MAF_INRAE=38.333
NC_035098.1	42837313	.	G	T	.	.	MAF_INRAE=5.0
NC_035098.1	42837330	.	C	T	.	.	MAF_INRAE=3.333;MAF_USDA=8.333
NC_035098.1	42837331	.	A	G	.	.	MAF_INRAE=29.167;MAF_USDA=27.083
NC_035098.1	42837346	.	T	C	.	.	MAF_INRAE=17.5;MAF_USDA=22.917
NC_035098.1	42837347	.	G	A	.	.	MAF_INRAE=1.667
NC_035098.1	42837358	.	T	C	.	.	MAF_INRAE=15.0
NC_035098.1	42837385	.	A	G	.	.	MAF_INRAE=8.333
NC_035098.1	42837389	.	T	G	.	.	MAF_INRAE=35.0;MAF_USDA=12.353
NC_035098.1	42837411	.	C	G	.	.	MAF_INRAE=3.333
NC_035098.1	42837427	.	T	A	.	.	MAF_INRAE=2.5
NC_035098.1	42837429	.	C	A	.	.	MAF_INRAE=5.0;MAF_USDA=5.294
NC_035098.1	42837433	.	C	G	.	.	MAF_USDA=4.918
NC_035098.1	42837434	.	G	A	.	.	MAF_USDA=8.333
NC_035098.1	42837438	.	G	A	.	.	MAF_INRAE=32.278;MAF_USDA=12.941
NC_035098.1	42837441	.	A	G	.	.	MAF_INRAE=41.667;MAF_USDA=29.167
NC_035098.1	42837449	.	T	A	.	.	MAF_INRAE=1.667;MAF_USDA=8.333
NC_035098.1	42837494	.	T	C	.	.	MAF_INRAE=29.747;MAF_USDA=10.588
NC_035098.1	42837497	.	C	T	.	.	MAF_INRAE=5.263;MAF_USDA=5.294
NC_035098.1	42837507	.	C	T	.	.	MAF_USDA=12.5
NC_035098.1	42837531	.	T	C	.	.	MAF_INRAE=1.667;MAF_USDA=4.167
NC_035098.1	42837540	.	C	G	.	.	MAF_INRAE=34.177;MAF_USDA=29.167
NC_035098.1	42837545	.	G	T	.	.	MAF_INRAE=33.544;MAF_USDA=31.25
NC_035098.1	42837553	.	C	A	.	.	MAF_INRAE=5.0;MAF_USDA=4.167
NC_035098.1	42837555	.	A	C	.	.	MAF_INRAE=34.177;MAF_USDA=31.25
NC_035098.1	42837565	.	A	G	.	.	MAF_INRAE=34.177;MAF_USDA=31.25
NC_035098.1	42837573	.	G	A	.	.	MAF_INRAE=32.911;MAF_USDA=12.5
NC_035098.1	42837598	.	A	T	.	.	MAF_INRAE=2.5;MAF_USDA=8.333
NC_035098.1	42837612	.	A	C	.	.	MAF_USDA=3.571
NC_035098.1	42837617	.	C	A	.	.	MAF_USDA=1.667
NC_035098.1	42837632	.	C	T	.	.	MAF_USDA=6.25
NC_035098.1	42837633	.	C	T	.	.	MAF_INRAE=33.333;MAF_USDA=6.25
NC_035098.1	42837635	.	G	T	.	.	MAF_INRAE=33.333;MAF_USDA=6.25
NC_035098.1	42837649	.	T	G	.	.	MAF_INRAE=1.667
NC_035098.1	42837653	.	A	T	.	.	MAF_INRAE=31.646;MAF_USDA=13.529
NC_035098.1	42837676	.	G	T	.	.	MAF_INRAE=31.646;MAF_USDA=31.25
NC_035098.1	42837682	.	G	C	.	.	MAF_INRAE=7.5;MAF_USDA=16.667
NC_035098.1	42837685	.	A	C	.	.	MAF_INRAE=39.167;MAF_USDA=31.25
NC_035098.1	42837686	.	A	T	.	.	MAF_INRAE=39.167;MAF_USDA=31.25
NC_035098.1	42837736	.	C	T	.	.	MAF_INRAE=27.215;MAF_USDA=16.667
NC_035098.1	42837749	.	C	A	.	.	MAF_INRAE=32.5;MAF_USDA=18.75
NC_035098.1	42837762	.	C	A	.	.	MAF_USDA=16.667
NC_035098.1	42837771	.	T	C	.	.	MAF_USDA=18.75
NC_035098.1	42837791	.	G	T	.	.	MAF_USDA=41.667
NC_035098.1	42838009	.	G	A	.	.	MAF_USDA=16.667
NC_035098.1	42838021	.	C	T	.	.	MAF_USDA=12.5
NC_035098.1	42838032	.	C	G	.	.	MAF_USDA=9.322
NC_035098.1	42839012	.	A	G	.	.	MAF_USDA=20.833
NC_035098.1	42839022	.	C	A	.	.	MAF_USDA=33.735
NC_035098.1	42839033	.	C	T	.	.	MAF_USDA=20.833
NC_035098.1	42839056	.	G	T	.	.	MAF_USDA=10.588
NC_035098.1	42839057	.	A	T	.	.	MAF_USDA=8.333
NC_035098.1	42839088	.	A	C	.	.	MAF_INRAE=35.833;MAF_USDA=29.167
NC_035098.1	42839108	.	A	G	.	.	MAF_INRAE=36.667;MAF_USDA=24.706
NC_035098.1	42839132	.	A	C	.	.	MAF_INRAE=26.667;MAF_USDA=11.765
NC_035098.1	42839135	.	G	T	.	.	MAF_USDA=5.294
NC_035098.1	42839141	.	T	G	.	.	MAF_INRAE=44.167;MAF_USDA=24.706
NC_035098.1	42839162	.	C	T	.	.	MAF_INRAE=34.167;MAF_USDA=35.882
NC_035098.1	42839163	.	G	A	.	.	MAF_INRAE=26.667;MAF_USDA=22.353
NC_035098.1	42839169	.	G	T	.	.	MAF_USDA=5.294
NC_035098.1	42839189	.	C	A	.	.	MAF_INRAE=45.0;MAF_USDA=25.882
NC_035098.1	42839198	.	C	A	.	.	MAF_INRAE=5.833;MAF_USDA=5.882
NC_035098.1	42839201	.	C	A	.	.	MAF_INRAE=5.833;MAF_USDA=13.529
NC_035098.1	42839237	.	G	A	.	.	MAF_INRAE=46.667;MAF_USDA=30.0
NC_035098.1	42839287	.	G	T	.	.	MAF_INRAE=5.833;MAF_USDA=8.333
NC_035098.1	42839348	.	A	G	.	.	MAF_INRAE=46.667
NC_035098.1	42839351	.	C	T	.	.	MAF_INRAE=46.667;MAF_USDA=25.61
NC_035098.1	42839352	.	A	G	.	.	MAF_INRAE=6.667;MAF_USDA=43.293
NC_035098.1	42839397	.	T	A	.	.	MAF_USDA=31.25
NC_035098.1	42839398	.	A	T	.	.	MAF_USDA=31.25
NC_035098.1	42839420	.	T	G	.	.	MAF_INRAE=23.333;MAF_USDA=8.824
NC_035098.1	42839434	.	G	C	.	.	MAF_INRAE=5.833;MAF_USDA=12.353
NC_035098.1	42839435	.	C	T	.	.	MAF_INRAE=49.167;MAF_USDA=18.824
NC_035098.1	42839444	.	T	A	.	.	MAF_USDA=25.882
NC_035098.1	42839459	.	A	T	.	.	MAF_INRAE=44.167;MAF_USDA=29.412
NC_035098.1	42839480	.	A	G	.	.	MAF_INRAE=47.5;MAF_USDA=12.941
NC_035098.1	42839481	.	T	C	.	.	MAF_INRAE=47.5;MAF_USDA=12.941
NC_035098.1	42839486	.	A	T	.	.	MAF_USDA=4.706
NC_035098.1	42839492	.	G	C	.	.	MAF_INRAE=47.5;MAF_USDA=12.941
NC_035098.1	42839497	.	T	G	.	.	MAF_INRAE=46.667;MAF_USDA=22.917
NC_035098.1	42839514	.	C	T	.	.	MAF_INRAE=50.0;MAF_USDA=31.25
NC_035098.1	42839539	.	G	C	.	.	MAF_INRAE=49.167;MAF_USDA=22.941
NC_035098.1	42839545	.	G	A	.	.	MAF_USDA=2.459
NC_035098.1	42839553	.	C	A	.	.	MAF_INRAE=5.833;MAF_USDA=5.882
NC_035098.1	42839585	.	G	T	.	.	MAF_INRAE=22.5;MAF_USDA=9.412
NC_035098.1	42839609	.	T	C	.	.	MAF_INRAE=6.667;MAF_USDA=44.118
NC_035098.1	42839612	.	T	C	.	.	MAF_INRAE=42.5;MAF_USDA=10.0
NC_035098.1	42839623	.	A	C	.	.	MAF_USDA=27.083
NC_035098.1	42839626	.	G	T	.	.	MAF_USDA=6.471
NC_035098.1	42839649	.	A	G	.	.	MAF_USDA=16.667
NC_035098.1	42839652	.	T	C	.	.	MAF_USDA=20.833
NC_035098.1	42840143	.	T	C	.	.	MAF_INRAE=30.833;MAF_USDA=37.5
NC_035098.1	42840169	.	T	A	.	.	MAF_USDA=5.172
NC_035098.1	42840179	.	T	A	.	.	MAF_INRAE=38.333;MAF_USDA=29.167
NC_035098.1	42840216	.	T	G	.	.	MAF_INRAE=41.667;MAF_USDA=31.548
NC_035098.1	42840229	.	T	C	.	.	MAF_USDA=3.333
NC_035098.1	42840232	.	G	T	.	.	MAF_INRAE=31.667;MAF_USDA=11.31
NC_035098.1	42840246	.	G	T	.	.	MAF_USDA=14.286
NC_035098.1	42840269	.	T	G	.	.	MAF_USDA=48.214
NC_035098.1	42840280	.	C	A	.	.	MAF_USDA=27.083
NC_035098.1	42840296	.	C	T	.	.	MAF_USDA=37.5
NC_035098.1	42840486	.	A	C	.	.	MAF_USDA=30.588
NC_035098.1	42840515	.	A	C	.	.	MAF_INRAE=45.833;MAF_USDA=12.353
NC_035098.1	42840523	.	T	G	.	.	MAF_USDA=24.405
NC_035098.1	42840530	.	G	T	.	.	MAF_USDA=11.765
NC_035098.1	42840531	.	A	T	.	.	MAF_USDA=11.765
NC_035098.1	42840532	.	T	G	.	.	MAF_USDA=25.294
NC_035098.1	42840533	.	T	G	.	.	MAF_INRAE=41.139;MAF_USDA=21.176
NC_035098.1	42840537	.	A	T	.	.	MAF_USDA=24.706
NC_035098.1	42840607	.	C	G	.	.	MAF_INRAE=33.544;MAF_USDA=25.294
NC_035098.1	42840621	.	A	C	.	.	MAF_INRAE=34.177;MAF_USDA=24.706
NC_035098.1	42840642	.	T	G	.	.	MAF_USDA=25.294
NC_035098.1	42840650	.	C	G	.	.	MAF_USDA=25.294
NC_035098.1	42840663	.	C	T	.	.	MAF_USDA=4.118
NC_035098.1	42840664	.	G	C	.	.	MAF_INRAE=32.911;MAF_USDA=15.294
NC_035098.1	42840670	.	G	C	.	.	MAF_INRAE=2.632;MAF_USDA=2.353
NC_035098.1	42840697	.	T	A	.	.	MAF_INRAE=3.333;MAF_USDA=3.529
NC_035098.1	42840714	.	A	C	.	.	MAF_INRAE=31.013;MAF_USDA=25.294
NC_035098.1	42840781	.	C	T	.	.	MAF_INRAE=32.278;MAF_USDA=12.941
NC_035098.1	42840795	.	G	T	.	.	MAF_INRAE=32.278;MAF_USDA=25.294
NC_035098.1	42840805	.	G	C	.	.	MAF_INRAE=32.278;MAF_USDA=25.294
NC_035098.1	42840850	.	A	G	.	.	MAF_INRAE=34.167;MAF_USDA=35.882
NC_035098.1	42840862	.	T	G	.	.	MAF_USDA=1.639
NC_035098.1	42840915	.	T	C	.	.	MAF_INRAE=10.0;MAF_USDA=22.917
NC_035098.1	42840920	.	A	C	.	.	MAF_INRAE=2.532;MAF_USDA=3.333
NC_035098.1	42840930	.	C	T	.	.	MAF_USDA=5.0
NC_035098.1	42840931	.	G	A	.	.	MAF_USDA=22.917
NC_035098.1	42842089	.	T	G	.	.	MAF_USDA=43.75
NC_035098.1	42842090	.	C	T	.	.	MAF_USDA=43.75
NC_035098.1	42842172	.	C	G	.	.	MAF_INRAE=7.895
NC_035098.1	42842320	.	T	C	.	.	MAF_USDA=39.583
NC_035098.1	42842329	.	T	C	.	.	MAF_USDA=11.475
NC_035098.1	42842335	.	C	T	.	.	MAF_USDA=15.882
NC_035098.1	42842340	.	T	G	.	.	MAF_INRAE=44.167
NC_035098.1	42842346	.	C	T	.	.	MAF_INRAE=8.333
NC_035098.1	42842354	.	A	G	.	.	MAF_INRAE=7.595;MAF_USDA=4.706
NC_035098.1	42842358	.	C	T	.	.	MAF_INRAE=9.167
NC_035098.1	42842364	.	T	C	.	.	MAF_INRAE=2.5
NC_035098.1	42842375	.	C	G	.	.	MAF_USDA=6.25
NC_035098.1	42842387	.	C	A	.	.	MAF_INRAE=3.333
NC_035098.1	42842400	.	G	T	.	.	MAF_INRAE=3.797
NC_035098.1	42842404	.	G	A	.	.	MAF_INRAE=37.5;MAF_USDA=5.738
NC_035098.1	42842408	.	T	C	.	.	MAF_INRAE=7.5
NC_035098.1	42842410	.	G	A	.	.	MAF_INRAE=3.333
NC_035098.1	42842412	.	T	A	.	.	MAF_USDA=6.25
NC_035098.1	42843804	.	C	T	.	.	MAF_INRAE=5.263
NC_035098.1	42844542	.	T	G	.	.	MAF_INRAE=7.5
NC_035098.1	42844592	.	C	T	.	.	MAF_INRAE=41.667
NC_035098.1	42844612	.	T	A	.	.	MAF_INRAE=24.167
NC_035098.1	42844645	.	C	T	.	.	MAF_INRAE=7.5
NC_035098.1	42844652	.	C	G	.	.	MAF_INRAE=4.167
NC_035098.1	42844689	.	T	A	.	.	MAF_INRAE=39.167
NC_035098.1	42844697	.	G	C	.	.	MAF_INRAE=7.895
NC_035098.1	42844748	.	T	A	.	.	MAF_INRAE=34.177
NC_035098.1	42844773	.	G	A	.	.	MAF_INRAE=50.0
NC_035098.1	42844774	.	C	A	.	.	MAF_INRAE=33.333
NC_035098.1	42844778	.	C	A	.	.	MAF_INRAE=12.5
NC_035098.1	42844779	.	T	C	.	.	MAF_INRAE=7.895
NC_035098.1	42844784	.	T	A	.	.	MAF_INRAE=44.937
NC_035098.1	42844789	.	T	A	.	.	MAF_INRAE=5.833
NC_035098.1	42844795	.	T	G	.	.	MAF_INRAE=34.177
NC_035098.1	42844796	.	T	A	.	.	MAF_INRAE=5.833
NC_035098.1	42844817	.	A	G	.	.	MAF_INRAE=16.667
NC_035098.1	42844834	.	T	A	.	.	MAF_INRAE=44.937
NC_035098.1	42844868	.	C	A	.	.	MAF_INRAE=18.421
NC_035098.1	42844909	.	G	T	.	.	MAF_INRAE=7.895
NC_035098.1	42844912	.	C	A	.	.	MAF_INRAE=20.886
NC_035098.1	42844913	.	C	A	.	.	MAF_INRAE=36.667
NC_035098.1	42844940	.	A	T	.	.	MAF_INRAE=44.304
NC_035098.1	42844998	.	A	G	.	.	MAF_INRAE=45.57
NC_035098.1	42845057	.	T	C	.	.	MAF_INRAE=4.43
NC_035098.1	42845066	.	A	C	.	.	MAF_INRAE=4.43
NC_035098.1	42845076	.	T	G	.	.	MAF_INRAE=34.177
NC_035098.1	42845150	.	G	A	.	.	MAF_INRAE=49.367
NC_035098.1	42845156	.	A	G	.	.	MAF_INRAE=44.937;MAF_USDA=33.333
NC_035098.1	42845183	.	C	A	.	.	MAF_INRAE=5.0
NC_035098.1	42845203	.	G	T	.	.	MAF_INRAE=5.0
NC_035098.1	42845212	.	A	G	.	.	MAF_INRAE=34.81
NC_035098.1	42845230	.	A	C	.	.	MAF_INRAE=26.667
NC_035098.1	42845244	.	T	A	.	.	MAF_INRAE=34.81;MAF_USDA=43.75
NC_035098.1	42845289	.	C	T	.	.	MAF_INRAE=10.759;MAF_USDA=26.786
NC_035098.1	42845305	.	A	T	.	.	MAF_INRAE=36.076;MAF_USDA=15.476
NC_035098.1	42845308	.	T	A	.	.	MAF_USDA=1.667
NC_035098.1	42845320	.	A	T	.	.	MAF_INRAE=30.833;MAF_USDA=47.619
NC_035098.1	42845340	.	G	T	.	.	MAF_INRAE=35.443;MAF_USDA=34.706
NC_035098.1	42845407	.	A	C	.	.	MAF_INRAE=3.333;MAF_USDA=8.333
NC_035098.1	42845410	.	C	A	.	.	MAF_INRAE=3.333;MAF_USDA=8.333
NC_035098.1	42845423	.	C	T	.	.	MAF_INRAE=5.833;MAF_USDA=10.0
NC_035098.1	42845424	.	G	A	.	.	MAF_INRAE=2.5;MAF_USDA=8.333
NC_035098.1	42845442	.	A	C	.	.	MAF_INRAE=2.5;MAF_USDA=8.333
NC_035098.1	42845443	.	C	T	.	.	MAF_USDA=6.557
NC_035098.1	42845464	.	A	T	.	.	MAF_USDA=18.75
NC_035098.1	42845474	.	T	C	.	.	MAF_USDA=4.098
NC_035098.1	42845492	.	G	A	.	.	MAF_USDA=5.738
NC_035098.1	42845493	.	A	T	.	.	MAF_USDA=10.656
NC_035098.1	42845503	.	C	T	.	.	MAF_USDA=12.295
NC_035098.1	42845508	.	C	T	.	.	MAF_INRAE=46.835;MAF_USDA=15.294
NC_035098.1	42845518	.	C	T	.	.	MAF_INRAE=5.263
NC_035098.1	42845534	.	A	G	.	.	MAF_INRAE=5.0;MAF_USDA=9.836
NC_035098.1	42845546	.	T	C	.	.	MAF_INRAE=1.667
NC_035098.1	42845552	.	C	T	.	.	MAF_USDA=2.459
NC_035098.1	42845554	.	C	T	.	.	MAF_INRAE=1.667
NC_035098.1	42845559	.	C	T	.	.	MAF_USDA=4.098
NC_035098.1	42845586	.	C	T	.	.	MAF_USDA=3.279
NC_035098.1	42845617	.	C	T	.	.	MAF_INRAE=5.833;MAF_USDA=3.529
NC_035098.1	42845632	.	A	G	.	.	MAF_INRAE=5.0
NC_035098.1	42845633	.	T	C	.	.	MAF_INRAE=13.333;MAF_USDA=35.294
NC_035098.1	42845643	.	G	T	.	.	MAF_INRAE=11.667;MAF_USDA=29.167
NC_035098.1	42845651	.	G	C	.	.	MAF_USDA=3.279
NC_035098.1	42845657	.	C	T	.	.	MAF_INRAE=34.167;MAF_USDA=45.833
NC_035098.1	42845660	.	T	A	.	.	MAF_INRAE=6.667;MAF_USDA=23.529
NC_035098.1	42845661	.	T	A	.	.	MAF_INRAE=5.0
NC_035098.1	42845677	.	A	G	.	.	MAF_INRAE=7.5
NC_035098.1	42845683	.	T	C	.	.	MAF_INRAE=7.5
NC_035098.1	42845686	.	C	G	.	.	MAF_INRAE=8.333;MAF_USDA=5.738
NC_035098.1	42845687	.	G	A	.	.	MAF_INRAE=8.333;MAF_USDA=6.557
NC_035098.1	42845693	.	C	T	.	.	MAF_USDA=4.098
NC_035098.1	42845695	.	A	G	.	.	MAF_USDA=4.098
NC_035098.1	42845700	.	A	G	.	.	MAF_USDA=5.738
NC_035098.1	42845704	.	A	T	.	.	MAF_USDA=5.738
NC_035098.1	42845709	.	T	A	.	.	MAF_INRAE=6.667;MAF_USDA=2.083
NC_035098.1	42845718	.	G	A	.	.	MAF_INRAE=3.333
NC_035098.1	42845724	.	A	T	.	.	MAF_INRAE=3.333
NC_035098.1	42845742	.	A	T	.	.	MAF_INRAE=42.5;MAF_USDA=18.824
NC_035098.1	42845755	.	T	C	.	.	MAF_INRAE=47.468;MAF_USDA=17.059
NC_035098.1	42845779	.	T	A	.	.	MAF_INRAE=5.833;MAF_USDA=2.083
NC_035098.1	42845788	.	A	C	.	.	MAF_INRAE=5.833;MAF_USDA=7.059
NC_035098.1	42845792	.	C	T	.	.	MAF_INRAE=5.833;MAF_USDA=8.824
NC_035098.1	42845794	.	A	C	.	.	MAF_INRAE=5.833;MAF_USDA=2.083
NC_035098.1	42845809	.	C	A	.	.	MAF_INRAE=28.333;MAF_USDA=5.738
NC_035098.1	42845818	.	G	A	.	.	MAF_INRAE=24.167;MAF_USDA=10.588
NC_035098.1	42845877	.	A	G	.	.	MAF_INRAE=5.0;MAF_USDA=8.333
NC_035098.1	42845883	.	A	G	.	.	MAF_USDA=11.176
NC_035098.1	42845894	.	T	C	.	.	MAF_INRAE=44.937;MAF_USDA=33.333
NC_035098.1	42845896	.	A	T	.	.	MAF_INRAE=2.5
NC_035098.1	42845897	.	G	C	.	.	MAF_INRAE=43.333;MAF_USDA=15.294
NC_035098.1	42845903	.	C	T	.	.	MAF_INRAE=2.5
NC_035098.1	42845947	.	A	G	.	.	MAF_INRAE=40.0;MAF_USDA=24.706
NC_035098.1	42845952	.	G	A	.	.	MAF_INRAE=37.5;MAF_USDA=28.824
NC_035098.1	42845958	.	C	G	.	.	MAF_INRAE=28.947;MAF_USDA=41.667
NC_035098.1	42845961	.	T	A	.	.	MAF_INRAE=5.0;MAF_USDA=4.706
NC_035098.1	42845971	.	T	G	.	.	MAF_INRAE=7.895;MAF_USDA=4.706
NC_035098.1	42845980	.	T	C	.	.	MAF_INRAE=1.667
NC_035098.1	42845982	.	A	C	.	.	MAF_INRAE=42.5;MAF_USDA=43.529
NC_035098.1	42845993	.	T	C	.	.	MAF_INRAE=1.667
NC_035098.1	42845994	.	T	A	.	.	MAF_INRAE=1.667
NC_035098.1	42845999	.	T	C	.	.	MAF_INRAE=1.667
NC_035098.1	42846003	.	T	A	.	.	MAF_INRAE=6.667
NC_035098.1	42846015	.	T	C	.	.	MAF_INRAE=46.835
NC_035098.1	42846039	.	T	G	.	.	MAF_INRAE=50.0;MAF_USDA=31.25
NC_035098.1	42846042	.	A	T	.	.	MAF_USDA=6.471
NC_035098.1	42846160	.	T	G	.	.	MAF_INRAE=45.57;MAF_USDA=16.471
NC_035098.1	42846196	.	A	T	.	.	MAF_INRAE=44.304;MAF_USDA=33.529
NC_035098.1	42846197	.	C	A	.	.	MAF_INRAE=28.333;MAF_USDA=5.738
NC_035098.1	42846218	.	T	G	.	.	MAF_INRAE=5.0;MAF_USDA=2.459
NC_035098.1	42846266	.	C	A	.	.	MAF_USDA=22.917
NC_035098.1	42846319	.	T	A	.	.	MAF_INRAE=2.532;MAF_USDA=2.459
NC_035098.1	42846357	.	T	G	.	.	MAF_INRAE=46.203;MAF_USDA=42.353
NC_035098.1	42846383	.	C	T	.	.	MAF_INRAE=48.101;MAF_USDA=21.176
NC_035098.1	42846415	.	T	C	.	.	MAF_INRAE=48.101;MAF_USDA=47.647
NC_035098.1	42846448	.	C	G	.	.	MAF_USDA=1.639
NC_035098.1	42846476	.	C	T	.	.	MAF_INRAE=45.57;MAF_USDA=32.941
NC_035098.1	42846482	.	C	T	.	.	MAF_USDA=14.118
NC_035098.1	42846501	.	A	C	.	.	MAF_INRAE=35.443;MAF_USDA=15.882
NC_035098.1	42846503	.	G	A	.	.	MAF_INRAE=5.0;MAF_USDA=5.294
NC_035098.1	42846508	.	T	A	.	.	MAF_USDA=21.765
NC_035098.1	42846543	.	T	G	.	.	MAF_INRAE=5.833;MAF_USDA=27.647
NC_035098.1	42846563	.	T	C	.	.	MAF_INRAE=44.304;MAF_USDA=35.294
NC_035098.1	42846565	.	G	T	.	.	MAF_INRAE=5.0;MAF_USDA=7.059
NC_035098.1	42846570	.	C	G	.	.	MAF_INRAE=46.835;MAF_USDA=17.647
NC_035098.1	42846590	.	C	T	.	.	MAF_INRAE=46.835;MAF_USDA=17.059
NC_035098.1	42846593	.	T	A	.	.	MAF_INRAE=37.5;MAF_USDA=28.235
NC_035098.1	42846594	.	T	C	.	.	MAF_INRAE=5.0;MAF_USDA=5.294
NC_035098.1	42846602	.	C	T	.	.	MAF_USDA=8.197
NC_035098.1	42846604	.	A	T	.	.	MAF_INRAE=18.421;MAF_USDA=28.235
NC_035098.1	42846606	.	T	C	.	.	MAF_INRAE=25.0;MAF_USDA=5.738
NC_035098.1	42846614	.	A	G	.	.	MAF_INRAE=44.937;MAF_USDA=33.529
NC_035098.1	42846632	.	T	C	.	.	MAF_INRAE=46.835;MAF_USDA=15.882
NC_035098.1	42846637	.	A	G	.	.	MAF_USDA=9.412
NC_035098.1	42846664	.	T	A	.	.	MAF_INRAE=5.0;MAF_USDA=7.059
NC_035098.1	42846689	.	T	A	.	.	MAF_INRAE=46.667;MAF_USDA=31.176
NC_035098.1	42846723	.	A	G	.	.	MAF_INRAE=49.367;MAF_USDA=30.0
NC_035098.1	42846724	.	A	T	.	.	MAF_INRAE=32.5;MAF_USDA=35.882
NC_035098.1	42846785	.	T	G	.	.	MAF_USDA=37.059
NC_035098.1	42846789	.	T	C	.	.	MAF_INRAE=32.5;MAF_USDA=38.235
NC_035098.1	42846802	.	G	A	.	.	MAF_INRAE=46.835;MAF_USDA=22.353
NC_035098.1	42846806	.	T	C	.	.	MAF_INRAE=44.937;MAF_USDA=38.235
NC_035098.1	42846815	.	T	C	.	.	MAF_INRAE=26.316
NC_035098.1	42847083	.	A	C	.	.	MAF_INRAE=42.405
NC_035098.1	42847128	.	T	A	.	.	MAF_USDA=6.25
NC_035098.1	42847129	.	T	A	.	.	MAF_INRAE=18.421;MAF_USDA=38.235
NC_035098.1	42847131	.	T	C	.	.	MAF_USDA=12.295
NC_035098.1	42847138	.	T	G	.	.	MAF_USDA=2.459
NC_035098.1	42847177	.	A	G	.	.	MAF_INRAE=5.263;MAF_USDA=5.882
NC_035098.1	42847187	.	C	A	.	.	MAF_INRAE=6.667;MAF_USDA=10.0
NC_035098.1	42847216	.	G	T	.	.	MAF_INRAE=13.158;MAF_USDA=30.0
NC_035098.1	42847255	.	G	A	.	.	MAF_INRAE=49.367;MAF_USDA=30.0
NC_035098.1	42847276	.	A	G	.	.	MAF_INRAE=44.304;MAF_USDA=38.235
NC_035098.1	42847277	.	C	T	.	.	MAF_INRAE=42.5;MAF_USDA=22.941
NC_035098.1	42847278	.	A	G	.	.	MAF_INRAE=6.667;MAF_USDA=10.0
NC_035098.1	42847282	.	G	A	.	.	MAF_USDA=2.459
NC_035098.1	42847283	.	A	T	.	.	MAF_INRAE=33.544;MAF_USDA=10.588
NC_035098.1	42847305	.	G	T	.	.	MAF_INRAE=43.038;MAF_USDA=38.235
NC_035098.1	42847329	.	C	G	.	.	MAF_INRAE=43.671;MAF_USDA=38.824
NC_035098.1	42847336	.	G	T	.	.	MAF_INRAE=43.671;MAF_USDA=38.824
NC_035098.1	42847340	.	T	C	.	.	MAF_USDA=4.098
NC_035098.1	42847350	.	G	A	.	.	MAF_INRAE=1.667;MAF_USDA=1.639
NC_035098.1	42847384	.	A	G	.	.	MAF_USDA=2.459
NC_035098.1	42847410	.	G	C	.	.	MAF_INRAE=44.304;MAF_USDA=38.824
NC_035098.1	42847439	.	T	C	.	.	MAF_INRAE=43.671;MAF_USDA=38.824
NC_035098.1	42847471	.	A	G	.	.	MAF_INRAE=28.333;MAF_USDA=10.656
NC_035098.1	42847473	.	G	A	.	.	MAF_USDA=31.765
NC_035098.1	42847483	.	C	A	.	.	MAF_INRAE=49.367;MAF_USDA=29.412
NC_035098.1	42847496	.	C	A	.	.	MAF_USDA=2.459
NC_035098.1	42847511	.	T	G	.	.	MAF_USDA=9.016
NC_035098.1	42847513	.	C	A	.	.	MAF_USDA=2.459
NC_035098.1	42847548	.	G	C	.	.	MAF_INRAE=46.835;MAF_USDA=18.824
NC_035098.1	42847633	.	G	A	.	.	MAF_INRAE=44.304;MAF_USDA=40.0
NC_035098.1	42847642	.	A	G	.	.	MAF_INRAE=37.342;MAF_USDA=14.118
NC_035098.1	42847644	.	T	G	.	.	MAF_INRAE=32.5;MAF_USDA=39.412
NC_035098.1	42847653	.	C	A	.	.	MAF_USDA=3.279
NC_035098.1	42847668	.	C	G	.	.	MAF_INRAE=18.987
NC_035098.1	42847725	.	T	A	.	.	MAF_USDA=36.364
NC_035098.1	42847743	.	G	A	.	.	MAF_INRAE=45.57;MAF_USDA=36.747
NC_035098.1	42847793	.	C	A	.	.	MAF_INRAE=5.0;MAF_USDA=10.119
NC_035098.1	42847819	.	C	A	.	.	MAF_USDA=5.0
NC_035098.1	42847855	.	A	T	.	.	MAF_USDA=37.5
NC_035098.1	42847856	.	A	T	.	.	MAF_USDA=37.5
NC_035098.1	42847857	.	A	C	.	.	MAF_USDA=37.5
NC_035098.1	42847862	.	A	T	.	.	MAF_INRAE=5.0;MAF_USDA=12.5
NC_035098.1	42847864	.	T	G	.	.	MAF_USDA=37.5
NC_035098.1	42847947	.	G	T	.	.	MAF_USDA=4.167
NC_035098.1	42847958	.	C	G	.	.	MAF_INRAE=44.937
NC_035098.1	42847966	.	T	C	.	.	MAF_INRAE=44.937
NC_035098.1	42847972	.	C	G	.	.	MAF_INRAE=44.937;MAF_USDA=37.5
NC_035098.1	42847984	.	A	T	.	.	MAF_INRAE=44.937;MAF_USDA=37.5
NC_035098.1	42847994	.	G	A	.	.	MAF_USDA=3.333
NC_035098.1	42848014	.	T	A	.	.	MAF_INRAE=44.304;MAF_USDA=36.905
NC_035098.1	42848015	.	G	A	.	.	MAF_INRAE=32.5;MAF_USDA=32.738
NC_035098.1	42848043	.	A	G	.	.	MAF_INRAE=44.304;MAF_USDA=36.31
NC_035098.1	42848056	.	T	A	.	.	MAF_INRAE=43.671;MAF_USDA=35.714
NC_035098.1	42848066	.	A	G	.	.	MAF_INRAE=13.158;MAF_USDA=23.214
NC_035098.1	42848079	.	G	T	.	.	MAF_USDA=35.417
NC_035098.1	42848080	.	T	A	.	.	MAF_USDA=35.417
NC_035098.1	42848085	.	T	A	.	.	MAF_USDA=35.417
NC_035098.1	42848086	.	T	A	.	.	MAF_INRAE=32.5;MAF_USDA=35.417
NC_035098.1	42848103	.	G	A	.	.	MAF_INRAE=5.0
NC_035098.1	42848112	.	T	C	.	.	MAF_INRAE=48.734;MAF_USDA=18.824
NC_035098.1	42848143	.	G	A	.	.	MAF_INRAE=1.667;MAF_USDA=8.235
NC_035098.1	42848150	.	C	T	.	.	MAF_INRAE=40.506;MAF_USDA=38.235
NC_035098.1	42848164	.	A	C	.	.	MAF_INRAE=9.167;MAF_USDA=11.765
NC_035098.1	42848170	.	A	C	.	.	MAF_INRAE=9.167;MAF_USDA=11.765
NC_035098.1	42848176	.	T	C	.	.	MAF_INRAE=4.167;MAF_USDA=8.235
NC_035098.1	42848181	.	A	C	.	.	MAF_INRAE=43.671;MAF_USDA=39.412
NC_035098.1	42848232	.	C	G	.	.	MAF_INRAE=43.671;MAF_USDA=46.471
NC_035098.1	42848245	.	G	A	.	.	MAF_INRAE=39.873;MAF_USDA=17.647
NC_035098.1	42848287	.	A	G	.	.	MAF_INRAE=5.063;MAF_USDA=5.294
NC_035098.1	42848292	.	G	A	.	.	MAF_USDA=8.235
NC_035098.1	42848312	.	A	C	.	.	MAF_INRAE=43.671;MAF_USDA=47.647
NC_035098.1	42848320	.	A	C	.	.	MAF_INRAE=43.671;MAF_USDA=47.059
NC_035098.1	42848395	.	T	G	.	.	MAF_INRAE=43.671;MAF_USDA=34.706
NC_035098.1	42848428	.	T	G	.	.	MAF_INRAE=43.671;MAF_USDA=46.471
NC_035098.1	42848429	.	G	A	.	.	MAF_INRAE=5.833;MAF_USDA=10.0
NC_035098.1	42848439	.	A	T	.	.	MAF_INRAE=18.421;MAF_USDA=44.706
NC_035098.1	42848440	.	A	T	.	.	MAF_USDA=10.656
NC_035098.1	42848465	.	T	C	.	.	MAF_USDA=29.762
NC_035098.1	42848482	.	C	T	.	.	MAF_INRAE=29.167;MAF_USDA=48.824
NC_035098.1	42848501	.	T	A	.	.	MAF_USDA=2.459
NC_035098.1	42848503	.	C	T	.	.	MAF_INRAE=6.667
NC_035098.1	42848504	.	C	A	.	.	MAF_INRAE=4.167
NC_035098.1	42848512	.	C	T	.	.	MAF_INRAE=28.333;MAF_USDA=48.235
NC_035098.1	42848535	.	A	T	.	.	MAF_INRAE=9.167
NC_035098.1	42848600	.	A	G	.	.	MAF_USDA=3.279
NC_035098.1	42848602	.	G	A	.	.	MAF_USDA=46.471
NC_035098.1	42848622	.	C	T	.	.	MAF_USDA=43.75
NC_035098.1	42848625	.	T	A	.	.	MAF_INRAE=4.167;MAF_USDA=10.0
NC_035098.1	42848649	.	T	C	.	.	MAF_INRAE=4.167;MAF_USDA=10.0
NC_035098.1	42848674	.	A	T	.	.	MAF_USDA=48.235
NC_035098.1	42848685	.	G	A	.	.	MAF_USDA=4.918
NC_035098.1	42848695	.	G	A	.	.	MAF_USDA=24.706
NC_035098.1	42848702	.	A	G	.	.	MAF_USDA=22.917
NC_035098.1	42848705	.	C	T	.	.	MAF_USDA=3.279
NC_035098.1	42848709	.	A	T	.	.	MAF_USDA=17.647
NC_035098.1	42848710	.	C	T	.	.	MAF_USDA=25.294
NC_035098.1	42848727	.	T	G	.	.	MAF_USDA=10.588
NC_035098.1	42848748	.	C	T	.	.	MAF_USDA=14.583
NC_035098.1	42848763	.	G	T	.	.	MAF_USDA=11.475
NC_035098.1	42848764	.	G	T	.	.	MAF_USDA=12.295
NC_035098.1	42848766	.	C	T	.	.	MAF_INRAE=10.526
NC_035098.1	42848767	.	G	A	.	.	MAF_USDA=9.016
NC_035098.1	42848778	.	T	A	.	.	MAF_USDA=37.059
NC_035098.1	42848785	.	G	A	.	.	MAF_USDA=8.197
NC_035098.1	42848803	.	T	C	.	.	MAF_USDA=4.918
NC_035098.1	42848817	.	C	T	.	.	MAF_INRAE=13.158;MAF_USDA=18.824
NC_035098.1	42848832	.	G	T	.	.	MAF_USDA=2.083
NC_035098.1	42848833	.	G	T	.	.	MAF_USDA=8.824
NC_035098.1	42848840	.	G	A	.	.	MAF_USDA=2.083
NC_035098.1	42848846	.	A	G	.	.	MAF_USDA=9.412
NC_035098.1	42848854	.	G	A	.	.	MAF_USDA=9.412
NC_035098.1	42848860	.	C	T	.	.	MAF_USDA=9.412
NC_035098.1	42848894	.	G	A	.	.	MAF_USDA=47.647
NC_035098.1	42848980	.	A	G	.	.	MAF_USDA=8.333
NC_035098.1	42848986	.	C	A	.	.	MAF_USDA=10.588
NC_035098.1	42848989	.	C	G	.	.	MAF_USDA=20.0
NC_035098.1	42849007	.	C	A	.	.	MAF_USDA=1.639
NC_035098.1	42849008	.	C	G	.	.	MAF_USDA=21.765
NC_035098.1	42849022	.	A	C	.	.	MAF_INRAE=2.5
NC_035098.1	42849046	.	G	T	.	.	MAF_USDA=22.619
NC_035098.1	42849063	.	C	A	.	.	MAF_USDA=26.087
NC_035098.1	42849156	.	A	G	.	.	MAF_USDA=14.583
NC_035098.1	42849171	.	A	G	.	.	MAF_USDA=38.636
NC_035098.1	42849185	.	G	T	.	.	MAF_USDA=45.294
NC_035098.1	42849207	.	G	A	.	.	MAF_USDA=1.639
NC_035098.1	42849217	.	G	T	.	.	MAF_USDA=9.412
NC_035098.1	42849225	.	C	T	.	.	MAF_USDA=3.279
NC_035098.1	42849245	.	T	C	.	.	MAF_INRAE=25.833;MAF_USDA=49.412
NC_035098.1	42849255	.	G	A	.	.	MAF_INRAE=10.0;MAF_USDA=20.0
NC_035098.1	42849261	.	A	G	.	.	MAF_USDA=3.529
NC_035098.1	42849267	.	A	G	.	.	MAF_USDA=23.529
NC_035098.1	42849271	.	A	T	.	.	MAF_USDA=10.588
NC_035098.1	42849284	.	C	A	.	.	MAF_USDA=3.279
NC_035098.1	42849287	.	C	G	.	.	MAF_INRAE=34.177;MAF_USDA=9.412
NC_035098.1	42849288	.	T	A	.	.	MAF_USDA=4.918
NC_035098.1	42849291	.	C	T	.	.	MAF_INRAE=18.421;MAF_USDA=48.824
NC_035098.1	42849310	.	T	C	.	.	MAF_USDA=1.765
NC_035098.1	42849324	.	G	T	.	.	MAF_INRAE=10.833;MAF_USDA=19.412
NC_035098.1	42849349	.	C	T	.	.	MAF_USDA=4.098
NC_035098.1	42849438	.	T	A	.	.	MAF_INRAE=5.263;MAF_USDA=4.706
NC_035098.1	42849519	.	C	A	.	.	MAF_USDA=2.459
NC_035098.1	42849526	.	C	T	.	.	MAF_INRAE=34.81;MAF_USDA=20.0
NC_035098.1	42849541	.	G	A	.	.	MAF_INRAE=27.5;MAF_USDA=10.0
NC_035098.1	42849576	.	G	A	.	.	MAF_USDA=3.279
NC_035098.1	42849587	.	A	G	.	.	MAF_USDA=9.412
NC_035098.1	42849631	.	G	A	.	.	MAF_INRAE=5.0;MAF_USDA=10.588
NC_035098.1	42849638	.	A	G	.	.	MAF_USDA=25.882
NC_035098.1	42849688	.	G	T	.	.	MAF_INRAE=10.833;MAF_USDA=47.619
NC_035098.1	42849706	.	A	T	.	.	MAF_INRAE=30.833
NC_035098.1	42849742	.	T	A	.	.	MAF_INRAE=5.833;MAF_USDA=12.353
NC_035098.1	42849796	.	C	A	.	.	MAF_INRAE=31.646;MAF_USDA=10.588
NC_035098.1	42849806	.	T	G	.	.	MAF_USDA=24.706
NC_035098.1	42849831	.	G	A	.	.	MAF_USDA=24.706
NC_035098.1	42849869	.	A	G	.	.	MAF_USDA=3.279
NC_035098.1	42849877	.	A	T	.	.	MAF_INRAE=5.263;MAF_USDA=5.294
NC_035098.1	42849906	.	G	T	.	.	MAF_USDA=3.333
NC_035098.1	42849907	.	C	A	.	.	MAF_INRAE=5.833;MAF_USDA=9.524
NC_035098.1	42849908	.	C	A	.	.	MAF_INRAE=5.833
NC_035098.1	42849913	.	C	A	.	.	MAF_INRAE=5.833
NC_035098.1	42849914	.	C	T	.	.	MAF_INRAE=5.833;MAF_USDA=5.488
NC_035098.1	42849915	.	G	A	.	.	MAF_INRAE=5.833;MAF_USDA=44.512
NC_035098.1	42849923	.	T	G	.	.	MAF_INRAE=28.333;MAF_USDA=11.585
NC_035098.1	42849933	.	A	C	.	.	MAF_INRAE=44.167;MAF_USDA=22.917
NC_035098.1	42849946	.	A	T	.	.	MAF_INRAE=15.833
NC_035098.1	42849975	.	G	T	.	.	MAF_INRAE=23.418;MAF_USDA=8.333
NC_035098.1	42849977	.	G	T	.	.	MAF_INRAE=4.167;MAF_USDA=8.333
NC_035098.1	42850059	.	C	A	.	.	MAF_INRAE=2.632;MAF_USDA=4.167
NC_035098.1	42850065	.	C	T	.	.	MAF_INRAE=29.167;MAF_USDA=43.75
NC_035098.1	42850084	.	A	T	.	.	MAF_INRAE=2.5
NC_035098.1	42850101	.	C	A	.	.	MAF_USDA=10.417
NC_035098.1	42850239	.	A	T	.	.	MAF_INRAE=20.886;MAF_USDA=4.167
NC_035098.1	42850252	.	C	G	.	.	MAF_INRAE=5.833;MAF_USDA=14.583
NC_035098.1	42850274	.	G	A	.	.	MAF_INRAE=5.263;MAF_USDA=4.167
NC_035098.1	42850299	.	A	T	.	.	MAF_INRAE=5.833;MAF_USDA=14.583
NC_035098.1	42850303	.	G	T	.	.	MAF_INRAE=5.833;MAF_USDA=14.583
NC_035098.1	42850384	.	C	T	.	.	MAF_USDA=2.542
NC_035098.1	42850426	.	T	A	.	.	MAF_USDA=4.167
NC_035098.1	42850432	.	T	C	.	.	MAF_INRAE=7.895;MAF_USDA=4.167
NC_035098.1	42850482	.	T	G	.	.	MAF_INRAE=32.911;MAF_USDA=43.75
NC_035098.1	42850493	.	A	T	.	.	MAF_INRAE=35.443;MAF_USDA=20.833
NC_035098.1	42850510	.	T	C	.	.	MAF_INRAE=39.873;MAF_USDA=37.5
NC_035098.1	42850538	.	C	T	.	.	MAF_USDA=2.083
NC_035098.1	42850544	.	C	T	.	.	MAF_INRAE=35.0;MAF_USDA=29.167
NC_035098.1	42850555	.	A	C	.	.	MAF_INRAE=2.632;MAF_USDA=6.25
NC_035098.1	42850588	.	C	G	.	.	MAF_INRAE=32.5;MAF_USDA=29.167
NC_035098.1	42850622	.	G	A	.	.	MAF_INRAE=7.5
NC_035098.1	42850738	.	A	G	.	.	MAF_INRAE=2.632;MAF_USDA=6.25
NC_035098.1	42850763	.	G	A	.	.	MAF_INRAE=5.0;MAF_USDA=8.333
NC_035098.1	42850764	.	G	A	.	.	MAF_USDA=2.083
NC_035098.1	42850774	.	A	G	.	.	MAF_INRAE=2.632;MAF_USDA=6.25
NC_035098.1	42850831	.	A	T	.	.	MAF_USDA=2.083
NC_035098.1	42850854	.	G	A	.	.	MAF_INRAE=2.632;MAF_USDA=40.0
NC_035098.1	42850856	.	C	A	.	.	MAF_INRAE=18.333;MAF_USDA=10.0
NC_035098.1	42850857	.	C	A	.	.	MAF_INRAE=18.333;MAF_USDA=10.0
NC_035098.1	42850858	.	C	T	.	.	MAF_USDA=1.639
NC_035098.1	42850870	.	G	A	.	.	MAF_INRAE=5.0;MAF_USDA=7.059
NC_035098.1	42850898	.	C	A	.	.	MAF_INRAE=17.089;MAF_USDA=8.824
NC_035098.1	42850901	.	C	G	.	.	MAF_USDA=3.279
NC_035098.1	42850903	.	T	A	.	.	MAF_INRAE=32.911;MAF_USDA=12.353
NC_035098.1	42850904	.	G	T	.	.	MAF_INRAE=22.5;MAF_USDA=12.353
NC_035098.1	42850910	.	G	A	.	.	MAF_INRAE=17.089;MAF_USDA=8.824
NC_035098.1	42850923	.	C	T	.	.	MAF_INRAE=2.632;MAF_USDA=40.588
NC_035098.1	42850929	.	A	C	.	.	MAF_INRAE=2.632;MAF_USDA=14.706
NC_035098.1	42850932	.	G	C	.	.	MAF_USDA=3.279
NC_035098.1	42850962	.	G	A	.	.	MAF_USDA=4.167
NC_035098.1	42851000	.	C	T	.	.	MAF_INRAE=2.632;MAF_USDA=40.588
NC_035098.1	42851017	.	G	C	.	.	MAF_INRAE=3.333
NC_035098.1	42851053	.	T	C	.	.	MAF_USDA=41.176
NC_035098.1	42851057	.	G	C	.	.	MAF_USDA=15.294
NC_035098.1	42851074	.	T	A	.	.	MAF_USDA=33.333
NC_035098.1	42851081	.	G	A	.	.	MAF_USDA=24.118
NC_035098.1	42851094	.	C	T	.	.	MAF_USDA=24.706
NC_035098.1	42851137	.	T	A	.	.	MAF_USDA=25.882
NC_035098.1	42851145	.	T	C	.	.	MAF_USDA=26.471
NC_035098.1	42851148	.	A	G	.	.	MAF_USDA=7.377
NC_035098.1	42851169	.	C	T	.	.	MAF_INRAE=32.278;MAF_USDA=10.588
NC_035098.1	42851177	.	C	T	.	.	MAF_INRAE=5.0;MAF_USDA=26.471
NC_035098.1	42851183	.	G	A	.	.	MAF_INRAE=5.0
NC_035098.1	42851185	.	T	G	.	.	MAF_INRAE=5.0
NC_035098.1	42851201	.	A	T	.	.	MAF_USDA=4.167
NC_035098.1	42851202	.	C	A	.	.	MAF_USDA=6.25
NC_035098.1	42851225	.	A	T	.	.	MAF_INRAE=34.167;MAF_USDA=16.471
NC_035098.1	42851240	.	C	T	.	.	MAF_USDA=14.706
NC_035098.1	42851284	.	G	A	.	.	MAF_USDA=9.016
NC_035098.1	42851296	.	A	C	.	.	MAF_USDA=5.738
NC_035098.1	42851297	.	A	T	.	.	MAF_USDA=3.279
NC_035098.1	42851300	.	T	A	.	.	MAF_USDA=4.167
NC_035098.1	42851307	.	T	A	.	.	MAF_USDA=8.824
NC_035098.1	42851312	.	T	G	.	.	MAF_INRAE=1.667
NC_035098.1	42851321	.	C	T	.	.	MAF_INRAE=5.0;MAF_USDA=7.059
NC_035098.1	42851351	.	T	C	.	.	MAF_USDA=24.706
NC_035098.1	42851353	.	G	A	.	.	MAF_USDA=25.294
NC_035098.1	42851380	.	A	G	.	.	MAF_USDA=10.417
NC_035098.1	42851388	.	G	A	.	.	MAF_USDA=25.882
NC_035098.1	42851396	.	C	T	.	.	MAF_USDA=25.294
NC_035098.1	42851408	.	T	C	.	.	MAF_USDA=25.882
NC_035098.1	42851434	.	A	C	.	.	MAF_INRAE=5.263
NC_035098.1	42851449	.	A	C	.	.	MAF_USDA=24.706
NC_035098.1	42851453	.	ACCAATCTG	ACCAATCTT	.	.	MAF_USDA=4.167
NC_035098.1	42851461	.	G	T	.	.	MAF_INRAE=2.632
NC_035098.1	42851494	.	A	T	.	.	MAF_INRAE=2.632;MAF_USDA=40.588
NC_035098.1	42851503	.	T	G	.	.	MAF_USDA=15.882
NC_035098.1	42851504	.	A	G	.	.	MAF_INRAE=4.167
NC_035098.1	42851510	.	G	A	.	.	MAF_INRAE=2.632;MAF_USDA=14.706
NC_035098.1	42851511	.	T	A	.	.	MAF_INRAE=17.5;MAF_USDA=8.824
NC_035098.1	42851522	.	A	G	.	.	MAF_INRAE=4.167
NC_035098.1	42851531	.	G	T	.	.	MAF_USDA=25.294
NC_035098.1	42851568	.	T	A	.	.	MAF_INRAE=35.0;MAF_USDA=17.059
NC_035098.1	42851604	.	A	G	.	.	MAF_INRAE=2.632;MAF_USDA=15.882
NC_035098.1	42851615	.	A	T	.	.	MAF_USDA=1.176
NC_035098.1	42851625	.	C	A	.	.	MAF_INRAE=1.667
NC_035098.1	42851627	.	C	T	.	.	MAF_INRAE=34.81;MAF_USDA=11.765
NC_035098.1	42851644	.	G	T	.	.	MAF_USDA=3.529
NC_035098.1	42851655	.	A	G	.	.	MAF_INRAE=2.632;MAF_USDA=15.294
NC_035098.1	42851671	.	C	T	.	.	MAF_INRAE=2.632;MAF_USDA=40.0
NC_035098.1	42851675	.	A	C	.	.	MAF_INRAE=1.667;MAF_USDA=4.118
NC_035098.1	42851693	.	A	C	.	.	MAF_INRAE=2.632;MAF_USDA=15.882
NC_035098.1	42851746	.	C	T	.	.	MAF_INRAE=50.0;MAF_USDA=24.118
NC_035098.1	42851750	.	G	T	.	.	MAF_USDA=25.294
NC_035098.1	42851751	.	G	T	.	.	MAF_INRAE=50.0;MAF_USDA=23.529
NC_035098.1	42851796	.	G	A	.	.	MAF_INRAE=13.333
NC_035098.1	42851805	.	C	G	.	.	MAF_INRAE=33.333;MAF_USDA=25.0
NC_035098.1	42851866	.	C	T	.	.	MAF_USDA=2.083
NC_035098.1	42851877	.	A	G	.	.	MAF_USDA=4.167
NC_035098.1	42851892	.	G	A	.	.	MAF_USDA=4.167
NC_035098.1	42851906	.	C	T	.	.	MAF_USDA=3.279
NC_035098.1	42851918	.	T	C	.	.	MAF_INRAE=32.5;MAF_USDA=38.824
NC_035098.1	42851933	.	G	A	.	.	MAF_USDA=24.706
NC_035098.1	42851936	.	T	C	.	.	MAF_USDA=24.706
NC_035098.1	42851974	.	G	T	.	.	MAF_INRAE=2.632;MAF_USDA=2.353
NC_035098.1	42852004	.	T	C	.	.	MAF_USDA=4.167
NC_035098.1	42852028	.	G	C	.	.	MAF_USDA=2.5
NC_035098.1	42852042	.	A	C	.	.	MAF_USDA=25.0
NC_035098.1	42852079	.	G	T	.	.	MAF_USDA=4.167
NC_035098.1	42852082	.	T	A	.	.	MAF_INRAE=35.833;MAF_USDA=14.458
NC_035098.1	42852138	.	G	A	.	.	MAF_INRAE=35.0;MAF_USDA=42.941
NC_035098.1	42852158	.	G	A	.	.	MAF_USDA=4.167
NC_035098.1	42852159	.	G	C	.	.	MAF_USDA=4.167
NC_035098.1	42852180	.	A	C	.	.	MAF_INRAE=2.632;MAF_USDA=15.294
NC_035098.1	42852183	.	T	C	.	.	MAF_USDA=2.941
NC_035098.1	42852194	.	T	A	.	.	MAF_INRAE=21.667;MAF_USDA=18.75
NC_035098.1	42852197	.	G	T	.	.	MAF_INRAE=15.0;MAF_USDA=3.279
NC_035098.1	42852200	.	C	T	.	.	MAF_USDA=1.765
NC_035098.1	42852210	.	T	C	.	.	MAF_USDA=3.279
NC_035098.1	42852239	.	C	T	.	.	MAF_USDA=4.167
NC_035098.1	42852281	.	C	A	.	.	MAF_INRAE=32.278;MAF_USDA=10.588
NC_035098.1	42852293	.	T	A	.	.	MAF_INRAE=33.333;MAF_USDA=27.083
NC_035098.1	42852313	.	T	C	.	.	MAF_INRAE=33.333;MAF_USDA=25.0
NC_035098.1	42852326	.	G	C	.	.	MAF_INRAE=34.167;MAF_USDA=27.083
NC_035098.1	42852368	.	G	A	.	.	MAF_USDA=16.667
NC_035098.1	42852370	.	C	A	.	.	MAF_USDA=16.667
NC_035098.1	42852374	.	C	A	.	.	MAF_USDA=14.583
NC_035098.1	42852376	.	T	A	.	.	MAF_USDA=18.75
NC_035098.1	42852387	.	T	C	.	.	MAF_USDA=4.167
NC_035098.1	42852444	.	T	C	.	.	MAF_INRAE=16.667
NC_035098.1	42852467	.	G	A	.	.	MAF_INRAE=34.167;MAF_USDA=29.167
NC_035098.1	42852504	.	C	A	.	.	MAF_INRAE=32.5;MAF_USDA=29.167
NC_035098.1	42852515	.	T	C	.	.	MAF_USDA=2.083
NC_035098.1	42852567	.	G	C	.	.	MAF_USDA=22.917
NC_035098.1	42852626	.	C	T	.	.	MAF_USDA=2.083
NC_035098.1	42852758	.	A	C	.	.	MAF_INRAE=5.0;MAF_USDA=6.25
NC_035098.1	42852761	.	G	T	.	.	MAF_INRAE=35.0;MAF_USDA=35.417
NC_035098.1	42852768	.	G	C	.	.	MAF_INRAE=35.0;MAF_USDA=35.417
NC_035098.1	42852814	.	T	G	.	.	MAF_INRAE=2.632;MAF_USDA=4.167
NC_035098.1	42852835	.	G	A	.	.	MAF_INRAE=35.0;MAF_USDA=44.118
NC_035098.1	42852837	.	G	T	.	.	MAF_INRAE=50.0;MAF_USDA=15.294
NC_035098.1	42852847	.	A	G	.	.	MAF_INRAE=34.167;MAF_USDA=14.706
NC_035098.1	42852854	.	G	A	.	.	MAF_USDA=1.639
NC_035098.1	42852857	.	A	T	.	.	MAF_INRAE=35.0;MAF_USDA=15.882
NC_035098.1	42852931	.	T	C	.	.	MAF_USDA=21.765
NC_035098.1	42852957	.	A	T	.	.	MAF_INRAE=35.0;MAF_USDA=34.118
NC_035098.1	42852968	.	A	C	.	.	MAF_USDA=4.706
NC_035098.1	42852983	.	A	G	.	.	MAF_INRAE=2.632;MAF_USDA=6.25
NC_035098.1	42852988	.	G	A	.	.	MAF_INRAE=34.167;MAF_USDA=43.529
NC_035098.1	42853050	.	A	C	.	.	MAF_USDA=2.459
NC_035098.1	42853058	.	T	C	.	.	MAF_USDA=3.279
NC_035098.1	42853074	.	C	T	.	.	MAF_INRAE=2.632;MAF_USDA=2.353
NC_035098.1	42853105	.	C	A	.	.	MAF_INRAE=2.632;MAF_USDA=15.882
NC_035098.1	42853128	.	T	A	.	.	MAF_USDA=5.0
NC_035098.1	42853156	.	A	G	.	.	MAF_INRAE=48.333;MAF_USDA=21.687
NC_035098.1	42853167	.	C	A	.	.	MAF_USDA=3.39
NC_035098.1	42853227	.	T	A	.	.	MAF_INRAE=37.342;MAF_USDA=11.765
NC_035098.1	42853232	.	C	G	.	.	MAF_INRAE=35.0;MAF_USDA=16.471
NC_035098.1	42853241	.	A	C	.	.	MAF_INRAE=35.0;MAF_USDA=15.882
NC_035098.1	42853244	.	G	C	.	.	MAF_USDA=15.294
NC_035098.1	42853272	.	G	A	.	.	MAF_USDA=23.529
NC_035098.1	42853276	.	T	C	.	.	MAF_INRAE=13.158;MAF_USDA=4.706
NC_035098.1	42853301	.	T	G	.	.	MAF_INRAE=33.333;MAF_USDA=34.524
NC_035098.1	42853303	.	T	C	.	.	MAF_USDA=22.619
NC_035098.1	42853344	.	A	G	.	.	MAF_USDA=2.083
NC_035098.1	42854099	.	C	T	.	.	MAF_USDA=29.167
NC_035098.1	42854132	.	G	A	.	.	MAF_USDA=35.417
NC_035098.1	42854138	.	T	C	.	.	MAF_USDA=35.417
NC_035098.1	42854154	.	C	A	.	.	MAF_USDA=27.083
NC_035098.1	42854162	.	T	C	.	.	MAF_USDA=33.333
NC_035098.1	42854204	.	G	A	.	.	MAF_USDA=29.167
NC_035098.1	42854217	.	A	G	.	.	MAF_USDA=37.5
NC_035098.1	42854246	.	T	A	.	.	MAF_USDA=39.583
NC_035098.1	42854273	.	T	A	.	.	MAF_USDA=2.083
NC_035098.1	42854292	.	T	A	.	.	MAF_USDA=23.529
NC_035098.1	42854295	.	A	G	.	.	MAF_USDA=1.639
NC_035098.1	42854297	.	T	C	.	.	MAF_USDA=25.294
NC_035098.1	42854300	.	G	T	.	.	MAF_USDA=33.929
NC_035098.1	42854307	.	C	T	.	.	MAF_USDA=22.619
NC_035098.1	42854330	.	T	C	.	.	MAF_USDA=22.917
NC_035098.1	42854345	.	A	T	.	.	MAF_USDA=4.167
NC_035098.1	42854366	.	G	A	.	.	MAF_USDA=17.391
NC_035098.1	42854386	.	T	C	.	.	MAF_USDA=41.667
NC_035098.1	42854395	.	C	T	.	.	MAF_USDA=35.417
NC_035098.1	42854404	.	C	G	.	.	MAF_USDA=37.5
NC_035098.1	42854412	.	A	G	.	.	MAF_USDA=2.5
NC_035098.1	42854430	.	A	G	.	.	MAF_USDA=38.824
NC_035098.1	42854477	.	A	T	.	.	MAF_INRAE=35.0;MAF_USDA=35.417
NC_035098.1	42854480	.	G	C	.	.	MAF_INRAE=35.0;MAF_USDA=40.476
NC_035098.1	42854481	.	G	A	.	.	MAF_USDA=15.882
NC_035098.1	42854507	.	T	A	.	.	MAF_INRAE=35.0;MAF_USDA=35.417
NC_035098.1	42854514	.	G	A	.	.	MAF_INRAE=35.0;MAF_USDA=42.941
NC_035098.1	42854538	.	A	G	.	.	MAF_INRAE=35.0;MAF_USDA=43.529
NC_035098.1	42854539	.	G	A	.	.	MAF_INRAE=35.0;MAF_USDA=43.529
NC_035098.1	42854564	.	G	T	.	.	MAF_INRAE=34.167;MAF_USDA=45.294
NC_035098.1	42854568	.	G	T	.	.	MAF_USDA=35.417
NC_035098.1	42854581	.	C	T	.	.	MAF_INRAE=35.0;MAF_USDA=40.588
NC_035098.1	42854582	.	A	G	.	.	MAF_USDA=25.882
NC_035098.1	42854589	.	T	A	.	.	MAF_INRAE=35.0;MAF_USDA=40.0
NC_035098.1	42854652	.	C	A	.	.	MAF_USDA=38.636
NC_035098.1	42854665	.	A	C	.	.	MAF_USDA=50.0
NC_035098.1	42854699	.	T	G	.	.	MAF_USDA=41.176
NC_035098.1	42854723	.	C	A	.	.	MAF_USDA=18.235
NC_035098.1	42854734	.	C	T	.	.	MAF_USDA=2.353
NC_035098.1	42854735	.	T	A	.	.	MAF_USDA=40.588
NC_035098.1	42854741	.	T	G	.	.	MAF_USDA=39.286
NC_035098.1	42854742	.	C	G	.	.	MAF_INRAE=37.5
NC_035098.1	42854743	.	C	T	.	.	MAF_USDA=40.476
NC_035098.1	42854744	.	T	A	.	.	MAF_USDA=40.476
NC_035098.1	42854745	.	G	T	.	.	MAF_USDA=40.476
NC_035098.1	42854749	.	C	T	.	.	MAF_USDA=30.833
NC_035098.1	42854756	.	T	G	.	.	MAF_INRAE=16.667;MAF_USDA=4.918
NC_035098.1	42854796	.	T	A	.	.	MAF_INRAE=35.0;MAF_USDA=47.059
NC_035098.1	42854816	.	C	T	.	.	MAF_USDA=38.824
NC_035098.1	42854835	.	A	T	.	.	MAF_USDA=2.459
NC_035098.1	42854840	.	T	C	.	.	MAF_INRAE=35.833;MAF_USDA=19.412
NC_035098.1	42854853	.	C	T	.	.	MAF_INRAE=5.263
NC_035098.1	42854854	.	C	T	.	.	MAF_USDA=4.098
NC_035098.1	42854855	.	A	T	.	.	MAF_INRAE=5.0
NC_035098.1	42854865	.	T	G	.	.	MAF_INRAE=33.333
NC_035098.1	42854900	.	G	A	.	.	MAF_INRAE=37.5
NC_035098.1	42854901	.	C	T	.	.	MAF_INRAE=37.5
NC_035098.1	42854911	.	T	C	.	.	MAF_INRAE=37.5
NC_035098.1	42854950	.	A	T	.	.	MAF_INRAE=34.167
NC_035098.1	42854953	.	G	A	.	.	MAF_USDA=4.918
NC_035098.1	42854956	.	T	C	.	.	MAF_USDA=4.918
NC_035098.1	42854957	.	T	A	.	.	MAF_USDA=4.918
NC_035098.1	42854961	.	T	C	.	.	MAF_INRAE=25.833;MAF_USDA=33.529
NC_035098.1	42854970	.	T	G	.	.	MAF_INRAE=32.5;MAF_USDA=41.667
NC_035098.1	42854972	.	G	T	.	.	MAF_INRAE=32.5
NC_035098.1	42854996	.	A	C	.	.	MAF_USDA=2.5
NC_035098.1	42855020	.	G	A	.	.	MAF_INRAE=8.333
NC_035098.1	42855022	.	G	C	.	.	MAF_INRAE=9.167
NC_035098.1	42855025	.	G	C	.	.	MAF_INRAE=9.167
NC_035098.1	42855076	.	A	G	.	.	MAF_USDA=1.724
NC_035098.1	42855082	.	A	T	.	.	MAF_USDA=4.31
NC_035098.1	42855086	.	G	T	.	.	MAF_USDA=1.695
NC_035098.1	42855094	.	A	T	.	.	MAF_USDA=4.237
NC_035098.1	42855101	.	C	T	.	.	MAF_USDA=16.471
NC_035098.1	42855104	.	A	T	.	.	MAF_USDA=3.279
NC_035098.1	42855105	.	C	A	.	.	MAF_USDA=11.176
NC_035098.1	42855121	.	T	G	.	.	MAF_INRAE=30.0;MAF_USDA=12.941
NC_035098.1	42855124	.	G	A	.	.	MAF_INRAE=30.833;MAF_USDA=47.059
NC_035098.1	42855134	.	T	G	.	.	MAF_INRAE=27.5;MAF_USDA=36.471
NC_035098.1	42855145	.	A	C	.	.	MAF_USDA=13.529
NC_035098.1	42855154	.	A	G	.	.	MAF_INRAE=26.667;MAF_USDA=14.706
NC_035098.1	42855162	.	G	A	.	.	MAF_USDA=24.706
NC_035098.1	42855182	.	A	T	.	.	MAF_USDA=25.294
NC_035098.1	42855236	.	T	A	.	.	MAF_USDA=2.459
NC_035098.1	42855255	.	A	T	.	.	MAF_USDA=4.706
NC_035098.1	42855312	.	C	A	.	.	MAF_USDA=27.059
NC_035098.1	42855342	.	A	C	.	.	MAF_INRAE=34.167;MAF_USDA=45.882
NC_035098.1	42855347	.	A	G	.	.	MAF_INRAE=48.333;MAF_USDA=34.706
NC_035098.1	42855351	.	G	C	.	.	MAF_USDA=2.459
NC_035098.1	42855354	.	G	A	.	.	MAF_INRAE=34.167;MAF_USDA=14.706
NC_035098.1	42855357	.	A	C	.	.	MAF_USDA=3.279
NC_035098.1	42855399	.	T	A	.	.	MAF_INRAE=42.5;MAF_USDA=19.412
NC_035098.1	42855416	.	A	G	.	.	MAF_INRAE=34.167;MAF_USDA=32.353
NC_035098.1	42855420	.	T	A	.	.	MAF_INRAE=34.167;MAF_USDA=44.706
NC_035098.1	42855457	.	C	A	.	.	MAF_USDA=8.333
NC_035098.1	42855470	.	T	C	.	.	MAF_USDA=3.279
NC_035098.1	42855471	.	G	T	.	.	MAF_USDA=10.0
NC_035098.1	42855496	.	G	A	.	.	MAF_USDA=3.279
NC_035098.1	42855499	.	C	T	.	.	MAF_INRAE=34.167;MAF_USDA=14.706
NC_035098.1	42855513	.	C	A	.	.	MAF_INRAE=34.167;MAF_USDA=17.059
NC_035098.1	42855523	.	G	T	.	.	MAF_USDA=14.118
NC_035098.1	42855551	.	A	T	.	.	MAF_USDA=7.377
NC_035098.1	42855554	.	C	T	.	.	MAF_USDA=7.377
NC_035098.1	42855613	.	C	A	.	.	MAF_INRAE=48.333
NC_035098.1	42855655	.	T	G	.	.	MAF_USDA=38.235
NC_035098.1	42855667	.	G	A	.	.	MAF_USDA=5.738
NC_035098.1	42855722	.	T	C	.	.	MAF_INRAE=28.333;MAF_USDA=40.588
NC_035098.1	42855742	.	T	C	.	.	MAF_INRAE=28.333;MAF_USDA=32.941
NC_035098.1	42855756	.	A	T	.	.	MAF_INRAE=43.671;MAF_USDA=28.824
NC_035098.1	42855758	.	C	T	.	.	MAF_USDA=9.016
NC_035098.1	42855783	.	G	A	.	.	MAF_USDA=3.279
NC_035098.1	42855818	.	C	A	.	.	MAF_INRAE=26.667;MAF_USDA=13.529
NC_035098.1	42855855	.	C	A	.	.	MAF_INRAE=38.608;MAF_USDA=30.0
NC_035098.1	42855862	.	A	G	.	.	MAF_USDA=2.459
NC_035098.1	42855878	.	G	A	.	.	MAF_USDA=13.529
NC_035098.1	42855902	.	A	C	.	.	MAF_USDA=25.882
NC_035098.1	42855903	.	G	C	.	.	MAF_USDA=25.294
NC_035098.1	42855932	.	T	G	.	.	MAF_USDA=5.294
NC_035098.1	42855933	.	T	C	.	.	MAF_USDA=9.412
NC_035098.1	42855947	.	T	A	.	.	MAF_USDA=10.656
NC_035098.1	42855952	.	A	T	.	.	MAF_USDA=5.738
NC_035098.1	42855958	.	C	T	.	.	MAF_USDA=5.294
NC_035098.1	42855968	.	T	C	.	.	MAF_USDA=5.294
NC_035098.1	42856010	.	T	C	.	.	MAF_USDA=14.706
NC_035098.1	42856033	.	A	C	.	.	MAF_INRAE=26.667;MAF_USDA=27.647
NC_035098.1	42856097	.	C	T	.	.	MAF_USDA=4.918
NC_035098.1	42856120	.	C	T	.	.	MAF_INRAE=16.667;MAF_USDA=7.377
NC_035098.1	42856158	.	C	T	.	.	MAF_INRAE=36.709;MAF_USDA=36.471
NC_035098.1	42856160	.	G	A	.	.	MAF_USDA=14.118
NC_035098.1	42856208	.	T	A	.	.	MAF_INRAE=5.833;MAF_USDA=5.294
NC_035098.1	42856216	.	C	A	.	.	MAF_INRAE=50.0;MAF_USDA=48.824
NC_035098.1	42856222	.	T	C	.	.	MAF_USDA=1.639
NC_035098.1	42856227	.	A	G	.	.	MAF_INRAE=50.0;MAF_USDA=49.412
NC_035098.1	42856233	.	T	G	.	.	MAF_INRAE=50.0;MAF_USDA=48.235
NC_035098.1	42856238	.	A	G	.	.	MAF_USDA=14.706
NC_035098.1	42856256	.	C	G	.	.	MAF_INRAE=48.333
NC_035098.1	42856268	.	T	G	.	.	MAF_USDA=1.639
NC_035098.1	42856271	.	A	T	.	.	MAF_USDA=11.765
NC_035098.1	42856283	.	T	G	.	.	MAF_USDA=1.639
NC_035098.1	42856300	.	A	T	.	.	MAF_INRAE=49.167;MAF_USDA=44.118
NC_035098.1	42856307	.	T	G	.	.	MAF_INRAE=48.333;MAF_USDA=21.765
NC_035098.1	42856347	.	C	T	.	.	MAF_INRAE=20.833;MAF_USDA=12.353
NC_035098.1	42856367	.	A	C	.	.	MAF_USDA=48.214
NC_035098.1	42856368	.	G	T,A	.	.	MAF_INRAE=36.667;MAF_USDA=39.881
NC_035098.1	42856371	.	A	T	.	.	MAF_USDA=47.619
NC_035098.1	42856372	.	C	A	.	.	MAF_USDA=47.619
NC_035098.1	42856375	.	A	T	.	.	MAF_USDA=29.167
NC_035098.1	42856376	.	A	C	.	.	MAF_USDA=10.241
NC_035098.1	42856378	.	C	T	.	.	MAF_INRAE=21.667;MAF_USDA=29.167
NC_035098.1	42856381	.	T	C	.	.	MAF_INRAE=48.333;MAF_USDA=28.916
NC_035098.1	42856383	.	T	G	.	.	MAF_INRAE=33.333;MAF_USDA=27.083
NC_035098.1	42856401	.	T	C	.	.	MAF_INRAE=1.667;MAF_USDA=15.476
NC_035098.1	42856413	.	G	T	.	.	MAF_INRAE=12.5
NC_035098.1	42856470	.	C	A	.	.	MAF_USDA=18.75
NC_035098.1	42856471	.	T	G	.	.	MAF_USDA=12.5
NC_035098.1	42856473	.	A	C	.	.	MAF_USDA=25.0
NC_035098.1	42856487	.	G	T	.	.	MAF_USDA=8.333
NC_035098.1	42856488	.	T	G	.	.	MAF_USDA=8.333
NC_035098.1	42856498	.	G	T	.	.	MAF_INRAE=19.167;MAF_USDA=16.667
NC_035098.1	42856537	.	A	C	.	.	MAF_USDA=20.833
NC_035098.1	42856610	.	T	A	.	.	MAF_USDA=4.167
NC_035098.1	42856638	.	C	G	.	.	MAF_INRAE=25.0;MAF_USDA=25.0
NC_035098.1	42856645	.	A	T	.	.	MAF_INRAE=26.667
NC_035098.1	42856685	.	A	G	.	.	MAF_USDA=20.833
NC_035098.1	42856696	.	G	A	.	.	MAF_USDA=23.913
NC_035098.1	42856711	.	G	C	.	.	MAF_USDA=22.917
NC_035098.1	42856721	.	C	T	.	.	MAF_USDA=22.917
NC_035098.1	42856733	.	G	A	.	.	MAF_INRAE=45.0;MAF_USDA=33.333
NC_035098.1	42856743	.	G	C	.	.	MAF_USDA=39.583
NC_035098.1	42856769	.	T	A	.	.	MAF_USDA=6.25
NC_035098.1	42856811	.	A	G	.	.	MAF_INRAE=26.667;MAF_USDA=45.833
NC_035098.1	42856837	.	G	A	.	.	MAF_INRAE=42.5;MAF_USDA=10.417
NC_035098.1	42856897	.	T	G	.	.	MAF_INRAE=40.0;MAF_USDA=10.417
NC_035098.1	42856946	.	G	A	.	.	MAF_USDA=2.083
NC_035098.1	42856968	.	T	C	.	.	MAF_INRAE=5.0
NC_035098.1	42856971	.	G	A	.	.	MAF_INRAE=28.333;MAF_USDA=10.417
NC_035098.1	42857003	.	A	G	.	.	MAF_USDA=2.083
NC_035098.1	42857009	.	G	C	.	.	MAF_INRAE=44.167;MAF_USDA=27.083
NC_035098.1	42857011	.	G	C	.	.	MAF_INRAE=44.167;MAF_USDA=35.417
NC_035098.1	42857041	.	A	T	.	.	MAF_USDA=6.25
NC_035098.1	42857047	.	T	A	.	.	MAF_INRAE=25.0;MAF_USDA=25.0
NC_035098.1	42857085	.	T	C	.	.	MAF_INRAE=47.5;MAF_USDA=37.5
NC_035098.1	42857088	.	T	A	.	.	MAF_INRAE=48.333
NC_035098.1	42857090	.	G	A	.	.	MAF_USDA=4.167
NC_035098.1	42857095	.	T	C	.	.	MAF_USDA=4.167
NC_035098.1	42857119	.	T	C	.	.	MAF_USDA=12.5
NC_035098.1	42857139	.	G	C	.	.	MAF_INRAE=5.833;MAF_USDA=2.083
NC_035098.1	42857144	.	T	G	.	.	MAF_INRAE=1.667;MAF_USDA=14.583
NC_035098.1	42857167	.	A	C	.	.	MAF_INRAE=33.333;MAF_USDA=45.833
NC_035098.1	42857193	.	C	G	.	.	MAF_INRAE=1.667;MAF_USDA=14.583
NC_035098.1	42857231	.	C	A	.	.	MAF_INRAE=15.0
NC_035098.1	42857250	.	C	A	.	.	MAF_INRAE=5.833;MAF_USDA=2.083
NC_035098.1	42857266	.	C	T	.	.	MAF_INRAE=29.167;MAF_USDA=16.667
NC_035098.1	42857275	.	A	T	.	.	MAF_INRAE=27.5;MAF_USDA=14.583
NC_035098.1	42857277	.	G	T	.	.	MAF_USDA=4.167
NC_035098.1	42857307	.	C	T	.	.	MAF_INRAE=26.667;MAF_USDA=12.5
NC_035098.1	42857329	.	C	A	.	.	MAF_USDA=4.167
NC_035098.1	42857330	.	A	T	.	.	MAF_INRAE=45.833;MAF_USDA=37.5
NC_035098.1	42857358	.	A	T	.	.	MAF_INRAE=49.167
NC_035098.1	42857364	.	A	T	.	.	MAF_INRAE=16.667
NC_035098.1	42857436	.	A	G	.	.	MAF_INRAE=28.333;MAF_USDA=20.833
NC_035098.1	42857487	.	C	G	.	.	MAF_USDA=14.583
NC_035098.1	42857529	.	G	A	.	.	MAF_USDA=14.583
NC_035098.1	42857541	.	C	T	.	.	MAF_USDA=2.083
NC_035098.1	42857549	.	A	G	.	.	MAF_USDA=14.583
NC_035098.1	42857554	.	G	A	.	.	MAF_INRAE=1.667
NC_035098.1	42857572	.	A	G	.	.	MAF_USDA=14.583
NC_035098.1	42857574	.	T	A	.	.	MAF_USDA=2.083
NC_035098.1	42857593	.	T	C	.	.	MAF_INRAE=30.833;MAF_USDA=18.75
NC_035098.1	42857594	.	G	T	.	.	MAF_INRAE=28.333;MAF_USDA=22.917
NC_035098.1	42857642	.	A	C	.	.	MAF_USDA=14.583
NC_035098.1	42857643	.	T	A	.	.	MAF_USDA=14.583
NC_035098.1	42857644	.	A	G	.	.	MAF_USDA=14.583
NC_035098.1	42857701	.	T	C	.	.	MAF_USDA=14.583
NC_035098.1	42857709	.	G	A	.	.	MAF_USDA=8.333
NC_035098.1	42857732	.	A	C	.	.	MAF_USDA=2.083
NC_035098.1	42857733	.	C	G	.	.	MAF_INRAE=31.667;MAF_USDA=16.667
NC_035098.1	42857750	.	G	A	.	.	MAF_INRAE=31.667;MAF_USDA=29.167
NC_035098.1	42857754	.	T	G	.	.	MAF_INRAE=31.667;MAF_USDA=16.667
NC_035098.1	42857758	.	A	G	.	.	MAF_INRAE=31.667;MAF_USDA=16.667
NC_035098.1	42857802	.	G	A	.	.	MAF_INRAE=33.333;MAF_USDA=18.75
NC_035098.1	42857833	.	A	G	.	.	MAF_USDA=14.583
NC_035098.1	42857844	.	A	G	.	.	MAF_USDA=2.083
NC_035098.1	42857868	.	C	A	.	.	MAF_INRAE=33.333;MAF_USDA=18.75
NC_035098.1	42857878	.	G	C	.	.	MAF_USDA=2.083
NC_035098.1	42857880	.	T	A	.	.	MAF_INRAE=30.0;MAF_USDA=14.583
NC_035098.1	42857908	.	A	G	.	.	MAF_USDA=14.583
NC_035098.1	42857909	.	T	C	.	.	MAF_USDA=2.083
NC_035098.1	42857930	.	G	A	.	.	MAF_USDA=2.083
NC_035098.1	42857938	.	A	G	.	.	MAF_INRAE=32.5;MAF_USDA=14.583
NC_035098.1	42857945	.	C	A	.	.	MAF_INRAE=32.5
NC_035098.1	42857988	.	T	G	.	.	MAF_INRAE=31.667;MAF_USDA=16.667
NC_035098.1	42857989	.	G	A	.	.	MAF_INRAE=31.667;MAF_USDA=16.667
NC_035098.1	42857997	.	T	C	.	.	MAF_INRAE=31.667;MAF_USDA=16.667
NC_035098.1	42858000	.	C	T	.	.	MAF_INRAE=47.5;MAF_USDA=29.167
NC_035098.1	42858010	.	C	T	.	.	MAF_INRAE=31.667;MAF_USDA=18.75
NC_035098.1	42858034	.	G	A	.	.	MAF_USDA=12.5
NC_035098.1	42858055	.	T	A	.	.	MAF_INRAE=31.667;MAF_USDA=18.75
NC_035098.1	42858088	.	G	A	.	.	MAF_USDA=8.333
NC_035098.1	42858091	.	A	G	.	.	MAF_INRAE=27.5;MAF_USDA=37.5
NC_035098.1	42858094	.	C	T	.	.	MAF_INRAE=27.5;MAF_USDA=37.5
NC_035098.1	42858100	.	C	T	.	.	MAF_INRAE=31.667;MAF_USDA=31.25
NC_035098.1	42858117	.	CTGAGACTT	CTGAGACTC	.	.	MAF_USDA=18.75
NC_035098.1	42858125	.	T	C	.	.	MAF_INRAE=31.667
NC_035098.1	42858127	.	T	G	.	.	MAF_INRAE=31.667;MAF_USDA=14.583
NC_035098.1	42858131	.	T	C	.	.	MAF_USDA=14.583
NC_035098.1	42858150	.	A	T	.	.	MAF_INRAE=48.333;MAF_USDA=27.083
NC_035098.1	42858191	.	A	T	.	.	MAF_USDA=14.583
NC_035098.1	42858196	.	G	A	.	.	MAF_INRAE=30.38;MAF_USDA=22.917
NC_035098.1	42858261	.	C	T	.	.	MAF_USDA=14.583
NC_035098.1	42858294	.	T	C	.	.	MAF_INRAE=29.747;MAF_USDA=22.917
NC_035098.1	42858332	.	T	G	.	.	MAF_INRAE=2.632;MAF_USDA=4.167
NC_035098.1	42858353	.	T	G	.	.	MAF_INRAE=29.747;MAF_USDA=22.917
NC_035098.1	42858386	.	C	T	.	.	MAF_INRAE=2.632;MAF_USDA=4.167
NC_035098.1	42858394	.	C	T	.	.	MAF_INRAE=23.333;MAF_USDA=4.167
NC_035098.1	42858409	.	A	C,T	.	.	MAF_INRAE=23.684
NC_035098.1	42858437	.	T	G	.	.	MAF_INRAE=36.709;MAF_USDA=25.0
NC_035098.1	42858444	.	C	A	.	.	MAF_USDA=2.083
NC_035098.1	42858516	.	A	T	.	.	MAF_INRAE=5.063;MAF_USDA=8.333
NC_035098.1	42858578	.	A	T	.	.	MAF_USDA=14.583
NC_035098.1	42858598	.	C	G	.	.	MAF_USDA=14.583
NC_035098.1	42858612	.	A	G	.	.	MAF_USDA=2.083
NC_035098.1	42858671	.	A	G	.	.	MAF_USDA=8.333
NC_035098.1	42858674	.	G	T	.	.	MAF_INRAE=36.709;MAF_USDA=37.5
NC_035098.1	42858680	.	A	C	.	.	MAF_INRAE=32.911;MAF_USDA=22.917
NC_035098.1	42858744	.	T	G	.	.	MAF_USDA=16.667
NC_035098.1	42858797	.	G	A	.	.	MAF_USDA=14.583
NC_035098.1	42858819	.	T	G	.	.	MAF_USDA=14.583
NC_035098.1	42858935	.	C	T	.	.	MAF_INRAE=36.076;MAF_USDA=37.5
NC_035098.1	42859072	.	A	G	.	.	MAF_INRAE=15.19;MAF_USDA=22.917
NC_035098.1	42859112	.	G	T	.	.	MAF_INRAE=26.667;MAF_USDA=39.583
NC_035098.1	42859123	.	G	T	.	.	MAF_INRAE=29.167;MAF_USDA=20.833
NC_035098.1	42859148	.	G	T	.	.	MAF_USDA=16.667
NC_035098.1	42859149	.	C	T	.	.	MAF_USDA=16.667
NC_035098.1	42859150	.	C	T	.	.	MAF_USDA=16.667
NC_035098.1	42859167	.	A	C	.	.	MAF_INRAE=5.0
NC_035098.1	42859201	.	C	G	.	.	MAF_INRAE=4.43
NC_035098.1	42859214	.	G	C	.	.	MAF_USDA=2.083
NC_035098.1	42859238	.	T	G	.	.	MAF_USDA=2.083
NC_035098.1	42859279	.	C	A	.	.	MAF_INRAE=26.667;MAF_USDA=6.25
NC_035098.1	42859287	.	C	T	.	.	MAF_INRAE=21.667
NC_035098.1	42859296	.	G	T	.	.	MAF_INRAE=22.5
NC_035098.1	42859306	.	A	G	.	.	MAF_INRAE=45.0;MAF_USDA=25.0
NC_035098.1	42859322	.	T	A	.	.	MAF_INRAE=30.833
NC_035098.1	42859323	.	C	A	.	.	MAF_INRAE=30.833
NC_035098.1	42859335	.	T	C	.	.	MAF_INRAE=45.833
NC_035098.1	42859343	.	C	T	.	.	MAF_INRAE=40.833
NC_035098.1	42859344	.	G	T	.	.	MAF_INRAE=18.333
NC_035098.1	42859348	.	T	C	.	.	MAF_INRAE=28.333
NC_035098.1	42859362	.	G	A	.	.	MAF_USDA=14.583
NC_035098.1	42859387	.	T	G	.	.	MAF_INRAE=30.0
NC_035098.1	42859390	.	T	C	.	.	MAF_USDA=14.583
NC_035098.1	42859392	.	G	A	.	.	MAF_INRAE=14.167
NC_035098.1	42859403	.	T	C	.	.	MAF_INRAE=29.167;MAF_USDA=39.583
NC_035098.1	42859406	.	C	A	.	.	MAF_INRAE=28.333;MAF_USDA=39.583
NC_035098.1	42859408	.	T	A	.	.	MAF_INRAE=28.333;MAF_USDA=47.917
NC_035098.1	42859416	.	A	G	.	.	MAF_INRAE=28.333;MAF_USDA=41.667
NC_035098.1	42859418	.	G	A	.	.	MAF_INRAE=28.333;MAF_USDA=39.583
NC_035098.1	42859459	.	T	G	.	.	MAF_INRAE=8.333
NC_035098.1	42859465	.	G	T	.	.	MAF_INRAE=7.5
NC_035098.1	42859591	.	A	T	.	.	MAF_INRAE=24.167
NC_035098.1	42859596	.	G	A	.	.	MAF_INRAE=45.0
NC_035098.1	42859605	.	A	C	.	.	MAF_INRAE=28.333
NC_035098.1	42859620	.	T	C	.	.	MAF_INRAE=40.833
NC_035098.1	42859633	.	G	A	.	.	MAF_INRAE=5.0
NC_035098.1	42859636	.	T	A	.	.	MAF_INRAE=5.0
NC_035098.1	42859637	.	C	T	.	.	MAF_INRAE=38.333;MAF_USDA=47.917
NC_035098.1	42859638	.	T	C	.	.	MAF_INRAE=4.167
NC_035098.1	42859648	.	T	G	.	.	MAF_INRAE=4.167
NC_035098.1	42859649	.	T	C	.	.	MAF_INRAE=4.167
NC_035098.1	42859682	.	A	G	.	.	MAF_INRAE=2.532;MAF_USDA=4.167
NC_035098.1	42859691	.	G	A	.	.	MAF_INRAE=26.582;MAF_USDA=22.917
NC_035098.1	42859710	.	C	A	.	.	MAF_INRAE=42.405;MAF_USDA=41.667
NC_035098.1	42859728	.	T	A	.	.	MAF_INRAE=5.0
NC_035098.1	42859814	.	A	G	.	.	MAF_USDA=14.583
NC_035098.1	42859862	.	A	C	.	.	MAF_INRAE=35.0;MAF_USDA=31.25
NC_035098.1	42859882	.	G	T	.	.	MAF_USDA=12.5
NC_035098.1	42859921	.	G	T	.	.	MAF_USDA=2.083
NC_035098.1	42859945	.	C	T	.	.	MAF_USDA=4.167
NC_035098.1	42859946	.	A	G	.	.	MAF_USDA=4.167
NC_035098.1	42859947	.	C	A	.	.	MAF_USDA=4.167
NC_035098.1	42859948	.	A	G	.	.	MAF_USDA=4.167
NC_035098.1	42859989	.	A	C	.	.	MAF_INRAE=5.0;MAF_USDA=18.75
NC_035098.1	42859990	.	GATTTG	GATTTT	.	.	MAF_USDA=12.5
NC_035098.1	42859995	.	G	T	.	.	MAF_INRAE=5.0
NC_035098.1	42860034	.	C	G	.	.	MAF_USDA=14.583
NC_035098.1	42860075	.	G	T	.	.	MAF_USDA=14.583
NC_035098.1	42860087	.	A	T	.	.	MAF_USDA=14.583
NC_035098.1	42860096	.	C	A	.	.	MAF_USDA=14.583
NC_035098.1	42860141	.	T	C	.	.	MAF_INRAE=3.165;MAF_USDA=18.75
NC_035098.1	42860147	.	C	T	.	.	MAF_INRAE=3.333;MAF_USDA=6.25
NC_035098.1	42860200	.	G	C	.	.	MAF_INRAE=21.519;MAF_USDA=10.417
NC_035098.1	42860217	.	C	T	.	.	MAF_USDA=12.5
NC_035098.1	42860223	.	G	A	.	.	MAF_INRAE=25.316;MAF_USDA=22.917
NC_035098.1	42860275	.	G	A	.	.	MAF_INRAE=2.632
NC_035098.1	42860300	.	G	C	.	.	MAF_INRAE=1.667
NC_035098.1	42860313	.	C	T	.	.	MAF_INRAE=23.333;MAF_USDA=9.091
NC_035098.1	42860335	.	T	C	.	.	MAF_USDA=13.043
NC_035098.1	42860376	.	C	T	.	.	MAF_INRAE=43.671;MAF_USDA=39.583
NC_035098.1	42860399	.	C	T	.	.	MAF_INRAE=5.0;MAF_USDA=4.167
NC_035098.1	42860409	.	A	T	.	.	MAF_USDA=12.5
NC_035098.1	42860421	.	C	T	.	.	MAF_USDA=2.083
NC_035098.1	42860432	.	A	T	.	.	MAF_USDA=12.5
NC_035098.1	42860459	.	C	G	.	.	MAF_INRAE=24.684;MAF_USDA=22.917
NC_035098.1	42860498	.	C	T	.	.	MAF_INRAE=47.468;MAF_USDA=50.0
NC_035098.1	42860556	.	C	T	.	.	MAF_USDA=12.5
NC_035098.1	42860663	.	T	A	.	.	MAF_INRAE=5.263
NC_035098.1	42860718	.	C	T	.	.	MAF_INRAE=15.833;MAF_USDA=8.333
NC_035098.1	42860723	.	C	A	.	.	MAF_INRAE=15.833;MAF_USDA=8.333
NC_035098.1	42860789	.	A	G	.	.	MAF_INRAE=17.5;MAF_USDA=22.917
NC_035098.1	42860791	.	G	A	.	.	MAF_USDA=16.667
NC_035098.1	42860816	.	T	A	.	.	MAF_USDA=14.583
NC_035098.1	42860838	.	G	T	.	.	MAF_INRAE=18.333;MAF_USDA=41.667
NC_035098.1	42860878	.	A	G	.	.	MAF_USDA=12.5
NC_035098.1	42860904	.	G	A	.	.	MAF_USDA=25.0
NC_035098.1	42860905	.	T	G	.	.	MAF_USDA=10.0
NC_035098.1	42860926	.	T	C	.	.	MAF_INRAE=19.167;MAF_USDA=41.071
NC_035098.1	42860943	.	A	T	.	.	MAF_USDA=8.333
NC_035098.1	42860944	.	T	A	.	.	MAF_USDA=13.855
NC_035098.1	42860945	.	C	A	.	.	MAF_USDA=13.253
NC_035098.1	42860949	.	G	A	.	.	MAF_USDA=22.917
NC_035098.1	42861001	.	T	G	.	.	MAF_INRAE=20.886
NC_035098.1	42861021	.	T	G	.	.	MAF_USDA=12.5
NC_035098.1	42861127	.	C	A	.	.	MAF_INRAE=5.0
NC_035098.1	42861164	.	C	T	.	.	MAF_USDA=25.0
NC_035098.1	42861190	.	C	T	.	.	MAF_INRAE=23.418;MAF_USDA=8.333
NC_035098.1	42861192	.	A	C	.	.	MAF_USDA=14.583
NC_035098.1	42861197	.	A	T	.	.	MAF_USDA=14.583
NC_035098.1	42861216	.	T	C,A	.	.	MAF_INRAE=50.0
NC_035098.1	42861279	.	A	T	.	.	MAF_INRAE=7.5
NC_035098.1	42861323	.	C	T	.	.	MAF_USDA=14.583
NC_035098.1	42861385	.	G	T	.	.	MAF_USDA=41.667
NC_035098.1	42861473	.	A	T	.	.	MAF_INRAE=15.0;MAF_USDA=10.417
NC_035098.1	42861501	.	A	T	.	.	MAF_INRAE=3.333;MAF_USDA=6.25
NC_035098.1	42861589	.	A	C	.	.	MAF_INRAE=17.5
NC_035098.1	42861603	.	A	C	.	.	MAF_USDA=14.583
NC_035098.1	42861679	.	G	A	.	.	MAF_INRAE=12.5;MAF_USDA=8.333
NC_035098.1	42861693	.	A	T	.	.	MAF_INRAE=7.595;MAF_USDA=14.583
NC_035098.1	42861866	.	T	A	.	.	MAF_INRAE=16.667;MAF_USDA=8.333
NC_035098.1	42861877	.	C	A	.	.	MAF_USDA=14.583
NC_035098.1	42861911	.	G	A	.	.	MAF_INRAE=19.62;MAF_USDA=25.0
NC_035098.1	42861914	.	C	T	.	.	MAF_INRAE=2.632;MAF_USDA=4.167
NC_035098.1	42861961	.	T	C	.	.	MAF_USDA=14.583
NC_035098.1	42862035	.	G	A	.	.	MAF_USDA=2.083
NC_035098.1	42862039	.	G	T	.	.	MAF_USDA=14.583
NC_035098.1	42862044	.	C	A	.	.	MAF_INRAE=32.278;MAF_USDA=22.917
NC_035098.1	42862099	.	C	T	.	.	MAF_INRAE=44.304;MAF_USDA=43.75
NC_035098.1	42862180	.	G	A	.	.	MAF_INRAE=3.333;MAF_USDA=8.333
NC_035098.1	42862220	.	A	G	.	.	MAF_INRAE=24.684;MAF_USDA=8.333
NC_035098.1	42862385	.	T	G	.	.	MAF_USDA=14.583
NC_035098.1	42862390	.	T	G	.	.	MAF_INRAE=5.263
NC_035098.1	42862661	.	C	T	.	.	MAF_USDA=8.333
NC_035098.1	42862772	.	C	A	.	.	MAF_INRAE=20.253;MAF_USDA=8.333
NC_035098.1	42862792	.	T	C	.	.	MAF_USDA=14.583
NC_035098.1	42862916	.	C	T	.	.	MAF_INRAE=2.5;MAF_USDA=6.25
NC_035098.1	42862976	.	T	C	.	.	MAF_INRAE=21.519
NC_035098.1	42862993	.	G	C	.	.	MAF_USDA=8.333
NC_035098.1	42862999	.	C	A	.	.	MAF_USDA=8.333
NC_035098.1	42863124	.	C	T	.	.	MAF_USDA=16.667
NC_035098.1	42863212	.	T	A	.	.	MAF_INRAE=25.316;MAF_USDA=22.917
NC_035098.1	42863217	.	C	T	.	.	MAF_INRAE=25.316;MAF_USDA=8.333
NC_035098.1	42863245	.	T	G	.	.	MAF_USDA=8.333
NC_035098.1	42863246	.	C	T	.	.	MAF_USDA=8.333
NC_035098.1	42863356	.	T	A	.	.	MAF_INRAE=25.316;MAF_USDA=22.917
NC_035098.1	42863361	.	A	G	.	.	MAF_USDA=2.083
NC_035098.1	42863402	.	C	A	.	.	MAF_USDA=2.083
NC_035098.1	42863404	.	A	C	.	.	MAF_INRAE=16.667
NC_035098.1	42863411	.	T	G	.	.	MAF_INRAE=26.582;MAF_USDA=8.333
NC_035098.1	42863480	.	T	C	.	.	MAF_INRAE=18.987;MAF_USDA=25.0
NC_035098.1	42863489	.	T	G	.	.	MAF_USDA=14.583
NC_035098.1	42863608	.	G	C	.	.	MAF_INRAE=24.684;MAF_USDA=8.333
NC_035098.1	42863629	.	C	G	.	.	MAF_INRAE=5.263
NC_035098.1	42863680	.	T	G	.	.	MAF_USDA=14.583
NC_035098.1	42863744	.	A	T	.	.	MAF_USDA=14.583
NC_035098.1	42863747	.	C	A	.	.	MAF_USDA=14.583
NC_035098.1	42863751	.	G	C	.	.	MAF_USDA=22.917
NC_035098.1	42863943	.	A	C	.	.	MAF_INRAE=50.0;MAF_USDA=29.167
NC_035098.1	42863949	.	C	T	.	.	MAF_USDA=2.083
NC_035098.1	42864038	.	A	G	.	.	MAF_INRAE=25.316;MAF_USDA=27.083
NC_035098.1	42864051	.	G	T	.	.	MAF_INRAE=24.684;MAF_USDA=20.833
NC_035098.1	42864090	.	C	T	.	.	MAF_USDA=14.583
NC_035098.1	42864238	.	G	T	.	.	MAF_INRAE=23.418;MAF_USDA=22.917
NC_035098.1	42864251	.	C	G	.	.	MAF_USDA=14.583
NC_035098.1	42864273	.	C	A	.	.	MAF_USDA=12.5
NC_035098.1	42864305	.	G	A	.	.	MAF_USDA=14.583
NC_035098.1	42864349	.	G	A	.	.	MAF_USDA=2.083
NC_035098.1	42864357	.	C	A	.	.	MAF_USDA=2.083
NC_035098.1	42864533	.	T	C	.	.	MAF_INRAE=7.5
NC_035098.1	42864551	.	A	T	.	.	MAF_INRAE=2.5
NC_035098.1	42864552	.	C	T	.	.	MAF_INRAE=2.5
NC_035098.1	42864557	.	T	G	.	.	MAF_INRAE=1.667
NC_035098.1	42864560	.	G	T	.	.	MAF_INRAE=5.0
NC_035098.1	42864571	.	C	T	.	.	MAF_INRAE=2.5
NC_035098.1	42864587	.	G	A	.	.	MAF_INRAE=5.833
NC_035098.1	42864602	.	G	T	.	.	MAF_INRAE=5.833;MAF_USDA=43.75
NC_035098.1	42864624	.	G	T	.	.	MAF_USDA=2.083
NC_035098.1	42864659	.	C	G	.	.	MAF_INRAE=14.167;MAF_USDA=47.917
NC_035098.1	42864684	.	G	A	.	.	MAF_INRAE=12.5
NC_035098.1	42864720	.	A	T	.	.	MAF_INRAE=15.0
NC_035098.1	42864722	.	G	T	.	.	MAF_INRAE=15.0
NC_035098.1	42864723	.	T	A	.	.	MAF_INRAE=8.333
NC_035098.1	42864744	.	A	G	.	.	MAF_INRAE=14.167
NC_035098.1	42864752	.	G	C	.	.	MAF_INRAE=12.5
NC_035098.1	42864768	.	T	G	.	.	MAF_INRAE=12.5
NC_035098.1	42864778	.	C	T	.	.	MAF_INRAE=9.167;MAF_USDA=10.417
NC_035098.1	42864782	.	A	T	.	.	MAF_USDA=8.333
NC_035098.1	42864789	.	T	A	.	.	MAF_INRAE=13.333
NC_035098.1	42864793	.	T	G	.	.	MAF_INRAE=10.833;MAF_USDA=8.333
NC_035098.1	42864805	.	A	C	.	.	MAF_INRAE=11.667
NC_035098.1	42864808	.	C	A	.	.	MAF_INRAE=8.333
NC_035098.1	42864810	.	T	A	.	.	MAF_INRAE=8.333
NC_035098.1	42864811	.	A	T	.	.	MAF_INRAE=8.333
NC_035098.1	42864816	.	G	A	.	.	MAF_INRAE=8.333;MAF_USDA=8.475
NC_035098.1	42864879	.	A	T	.	.	MAF_INRAE=34.167;MAF_USDA=21.951
NC_035098.1	42864926	.	G	A	.	.	MAF_INRAE=7.595;MAF_USDA=14.583
NC_035098.1	42864930	.	T	C	.	.	MAF_USDA=18.75
NC_035098.1	42864931	.	G	A	.	.	MAF_USDA=18.75
NC_035098.1	42865003	.	A	G	.	.	MAF_USDA=14.583
NC_035098.1	42865012	.	C	T	.	.	MAF_INRAE=20.253;MAF_USDA=22.917
NC_035098.1	42865015	.	A	G	.	.	MAF_USDA=14.583
NC_035098.1	42865065	.	G	A	.	.	MAF_USDA=16.667
NC_035098.1	42865094	.	A	C	.	.	MAF_USDA=14.583
NC_035098.1	42865095	.	T	C	.	.	MAF_USDA=14.583
NC_035098.1	42865185	.	A	G	.	.	MAF_USDA=14.583
NC_035098.1	42865228	.	T	A	.	.	MAF_INRAE=49.167
NC_035098.1	42865236	.	G	A	.	.	MAF_USDA=10.417
NC_035098.1	42865246	.	C	G	.	.	MAF_USDA=14.583
NC_035098.1	42865250	.	C	T	.	.	MAF_USDA=2.083
NC_035098.1	42865286	.	C	T	.	.	MAF_USDA=16.667
NC_035098.1	42865302	.	C	T	.	.	MAF_USDA=14.583
NC_035098.1	42865387	.	C	T	.	.	MAF_INRAE=50.0;MAF_USDA=10.417
NC_035098.1	42865409	.	T	A	.	.	MAF_USDA=14.583
NC_035098.1	42865438	.	C	T	.	.	MAF_USDA=14.583
NC_035098.1	42865450	.	T	C	.	.	MAF_USDA=16.667
NC_035098.1	42865461	.	C	A	.	.	MAF_INRAE=25.949;MAF_USDA=22.917
NC_035098.1	42865465	.	G	T	.	.	MAF_INRAE=25.316;MAF_USDA=8.333
NC_035098.1	42865480	.	C	T	.	.	MAF_INRAE=32.5;MAF_USDA=22.917
NC_035098.1	42865507	.	T	C	.	.	MAF_USDA=14.583
NC_035098.1	42865553	.	G	C	.	.	MAF_INRAE=25.316;MAF_USDA=22.917
NC_035098.1	42865576	.	G	T	.	.	MAF_INRAE=24.684;MAF_USDA=8.333
NC_035098.1	42865651	.	A	C	.	.	MAF_USDA=14.583
NC_035098.1	42865708	.	C	T	.	.	MAF_USDA=14.583
NC_035098.1	42865731	.	C	T	.	.	MAF_USDA=14.583
NC_035098.1	42865736	.	G	T	.	.	MAF_USDA=14.583
NC_035098.1	42865823	.	C	A	.	.	MAF_USDA=8.333
NC_035098.1	42865881	.	T	A	.	.	MAF_USDA=2.083
NC_035098.1	42866455	.	G	T	.	.	MAF_USDA=27.083
NC_035098.1	42866476	.	C	T	.	.	MAF_USDA=22.917
NC_035098.1	42866483	.	T	C	.	.	MAF_USDA=20.833
NC_035098.1	42866503	.	A	C	.	.	MAF_INRAE=23.684;MAF_USDA=43.75
NC_035098.1	42866527	.	T	G	.	.	MAF_USDA=14.583
NC_035098.1	42866535	.	T	G	.	.	MAF_USDA=14.583
NC_035098.1	42866555	.	G	T	.	.	MAF_INRAE=20.886
NC_035098.1	42866571	.	G	A	.	.	MAF_USDA=14.583
NC_035098.1	42866574	.	A	C	.	.	MAF_USDA=14.583
NC_035098.1	42866583	.	G	T	.	.	MAF_INRAE=26.582;MAF_USDA=22.917
NC_035098.1	42866655	.	T	C	.	.	MAF_USDA=14.583
NC_035098.1	42866677	.	G	C	.	.	MAF_INRAE=30.833;MAF_USDA=22.917
NC_035098.1	42866678	.	C	T	.	.	MAF_INRAE=17.5;MAF_USDA=22.917
NC_035098.1	42866682	.	G	T	.	.	MAF_INRAE=17.5;MAF_USDA=22.917
NC_035098.1	42866710	.	T	C	.	.	MAF_USDA=14.583
NC_035098.1	42870580	.	G	A	.	.	MAF_USDA=2.083
NC_035098.1	42870592	.	G	T	.	.	MAF_USDA=10.417
NC_035098.1	42870623	.	G	A	.	.	MAF_USDA=4.167
NC_035098.1	42870635	.	C	A	.	.	MAF_USDA=14.583
NC_035098.1	42870636	.	T	A	.	.	MAF_USDA=14.583
NC_035098.1	42870656	.	C	T	.	.	MAF_USDA=14.583
NC_035098.1	42870662	.	T	A	.	.	MAF_USDA=14.583
NC_035098.1	42870663	.	C	A	.	.	MAF_USDA=14.583
NC_035098.1	42870669	.	T	A	.	.	MAF_USDA=12.5
NC_035098.1	42870683	.	G	A	.	.	MAF_INRAE=15.833;MAF_USDA=18.75
NC_035098.1	42870696	.	C	G	.	.	MAF_INRAE=3.333;MAF_USDA=6.25
NC_035098.1	42870717	.	C	A	.	.	MAF_USDA=8.333
NC_035098.1	42870724	.	G	A	.	.	MAF_USDA=2.083
NC_035098.1	42870815	.	T	C	.	.	MAF_INRAE=9.167;MAF_USDA=2.083
NC_035098.1	42870843	.	G	A	.	.	MAF_USDA=8.333
NC_035098.1	42870844	.	C	T	.	.	MAF_INRAE=5.833
NC_035098.1	42870912	.	C	T	.	.	MAF_INRAE=3.333;MAF_USDA=6.25
NC_035098.1	42870925	.	C	G	.	.	MAF_INRAE=11.667
NC_035098.1	42870938	.	T	G	.	.	MAF_INRAE=9.167
NC_035098.1	42870982	.	A	T	.	.	MAF_INRAE=9.167
NC_035098.1	42870985	.	A	G	.	.	MAF_INRAE=34.167
NC_035098.1	42871014	.	T	C	.	.	MAF_INRAE=16.667;MAF_USDA=33.333
NC_035098.1	42871020	.	C	T	.	.	MAF_INRAE=11.667
NC_035098.1	42871025	.	G	A	.	.	MAF_INRAE=29.167
NC_035098.1	42871036	.	T	A	.	.	MAF_INRAE=4.167
NC_035098.1	42871038	.	G	A	.	.	MAF_INRAE=31.667
NC_035098.1	42871046	.	A	T	.	.	MAF_INRAE=1.667
NC_035098.1	42871050	.	C	A	.	.	MAF_INRAE=10.0
NC_035098.1	42871061	.	G	C	.	.	MAF_INRAE=17.5
NC_035098.1	42871068	.	A	G	.	.	MAF_INRAE=31.667
NC_035098.1	42871081	.	A	C	.	.	MAF_INRAE=28.333
NC_035098.1	42871096	.	A	T	.	.	MAF_INRAE=3.333
NC_035098.1	42871106	.	G	T	.	.	MAF_INRAE=27.5
NC_035098.1	42871109	.	G	T	.	.	MAF_INRAE=40.833
NC_035098.1	42871117	.	T	G	.	.	MAF_INRAE=41.667
NC_035098.1	42871118	.	A	G	.	.	MAF_INRAE=10.0
NC_035098.1	42871119	.	A	T	.	.	MAF_INRAE=42.5
NC_035098.1	42871165	.	C	A	.	.	MAF_INRAE=1.667
NC_035098.1	42871179	.	C	T	.	.	MAF_INRAE=10.833
NC_035098.1	42871195	.	C	A	.	.	MAF_INRAE=13.333
NC_035098.1	42871197	.	A	G	.	.	MAF_INRAE=13.333
NC_035098.1	42871199	.	T	A	.	.	MAF_INRAE=35.833
NC_035098.1	42871200	.	G	A	.	.	MAF_INRAE=25.0
NC_035098.1	42871215	.	T	A	.	.	MAF_INRAE=10.833
NC_035098.1	42871216	.	T	A	.	.	MAF_INRAE=28.333
NC_035098.1	42871221	.	G	T	.	.	MAF_INRAE=28.333
NC_035098.1	42871231	.	A	G	.	.	MAF_INRAE=11.667
NC_035098.1	42871250	.	T	G	.	.	MAF_USDA=12.5
NC_035098.1	42871259	.	C	T	.	.	MAF_INRAE=3.333;MAF_USDA=6.25
NC_035098.1	42871269	.	T	C	.	.	MAF_INRAE=2.5;MAF_USDA=2.083
NC_035098.1	42871271	.	A	G	.	.	MAF_INRAE=3.333
NC_035098.1	42871305	.	T	G	.	.	MAF_INRAE=4.167;MAF_USDA=6.25
NC_035098.1	42871327	.	T	C	.	.	MAF_USDA=4.167
NC_035098.1	42871333	.	C	T	.	.	MAF_USDA=6.25
NC_035098.1	42871374	.	C	A	.	.	MAF_USDA=10.417
NC_035098.1	42871399	.	C	T	.	.	MAF_USDA=14.583
NC_035098.1	42871421	.	G	A	.	.	MAF_INRAE=3.333;MAF_USDA=6.25
NC_035098.1	42871434	.	G	A	.	.	MAF_USDA=10.417
NC_035098.1	42871435	.	A	G	.	.	MAF_INRAE=8.333
NC_035098.1	42871437	.	T	G	.	.	MAF_INRAE=8.333
NC_035098.1	42871444	.	A	T	.	.	MAF_INRAE=8.333
NC_035098.1	42871445	.	G	T	.	.	MAF_INRAE=8.333
NC_035098.1	42871492	.	G	A	.	.	MAF_USDA=10.417
NC_035098.1	42871522	.	A	G	.	.	MAF_USDA=10.417
NC_035098.1	42871557	.	C	T	.	.	MAF_USDA=4.167
NC_035098.1	42871575	.	T	A	.	.	MAF_INRAE=25.833;MAF_USDA=12.5
NC_035098.1	42871577	.	C	A	.	.	MAF_USDA=6.25
NC_035098.1	42871586	.	A	T	.	.	MAF_USDA=4.167
NC_035098.1	42871633	.	T	C	.	.	MAF_INRAE=15.833;MAF_USDA=2.083
NC_035098.1	42871685	.	A	T	.	.	MAF_INRAE=36.667;MAF_USDA=18.75
NC_035098.1	42871689	.	C	T	.	.	MAF_INRAE=35.833;MAF_USDA=16.667
NC_035098.1	42871741	.	G	A	.	.	MAF_USDA=14.583
NC_035098.1	42871790	.	G	T	.	.	MAF_INRAE=16.667;MAF_USDA=4.167
NC_035098.1	42871792	.	T	A	.	.	MAF_INRAE=16.667;MAF_USDA=2.083
NC_035098.1	42871808	.	C	T	.	.	MAF_INRAE=28.333
NC_035098.1	42871810	.	G	A	.	.	MAF_USDA=4.167
NC_035098.1	42871821	.	A	T	.	.	MAF_INRAE=12.5;MAF_USDA=12.5
NC_035098.1	42871848	.	C	T	.	.	MAF_INRAE=24.167;MAF_USDA=25.0
NC_035098.1	42871872	.	A	T	.	.	MAF_INRAE=16.667;MAF_USDA=12.5
NC_035098.1	42871937	.	A	C	.	.	MAF_USDA=6.25
NC_035098.1	42871952	.	T	C	.	.	MAF_INRAE=5.0;MAF_USDA=8.333
NC_035098.1	42871955	.	A	T	.	.	MAF_INRAE=5.0;MAF_USDA=14.583
NC_035098.1	42871980	.	T	C	.	.	MAF_INRAE=20.0;MAF_USDA=43.75
NC_035098.1	42871981	.	T	A	.	.	MAF_INRAE=11.667;MAF_USDA=4.167
NC_035098.1	42872005	.	T	A	.	.	MAF_INRAE=19.167
NC_035098.1	42872012	.	C	G	.	.	MAF_INRAE=4.167
NC_035098.1	42872024	.	T	A	.	.	MAF_INRAE=29.167;MAF_USDA=6.25
NC_035098.1	42872028	.	T	G	.	.	MAF_INRAE=2.5;MAF_USDA=10.417
NC_035098.1	42872062	.	C	T	.	.	MAF_INRAE=27.5
NC_035098.1	42872083	.	T	G	.	.	MAF_USDA=2.083
NC_035098.1	42872085	.	G	T	.	.	MAF_USDA=8.333
NC_035098.1	42872103	.	T	A	.	.	MAF_INRAE=25.0;MAF_USDA=35.417
NC_035098.1	42872110	.	A	G	.	.	MAF_INRAE=25.0
NC_035098.1	42872209	.	T	G	.	.	MAF_INRAE=4.167
NC_035098.1	42872232	.	C	A	.	.	MAF_INRAE=22.5;MAF_USDA=33.333
NC_035098.1	42872239	.	T	G	.	.	MAF_INRAE=22.5;MAF_USDA=33.333
NC_035098.1	42872241	.	T	A	.	.	MAF_USDA=8.333
NC_035098.1	42872249	.	A	G	.	.	MAF_USDA=8.333
NC_035098.1	42872275	.	C	T	.	.	MAF_USDA=8.333
NC_035098.1	42872298	.	A	C	.	.	MAF_INRAE=1.667
NC_035098.1	42872302	.	A	T	.	.	MAF_INRAE=2.5;MAF_USDA=4.167
NC_035098.1	42872311	.	A	C	.	.	MAF_USDA=2.083
NC_035098.1	42872315	.	G	T	.	.	MAF_INRAE=36.667;MAF_USDA=22.917
NC_035098.1	42872320	.	C	A	.	.	MAF_INRAE=36.667;MAF_USDA=31.25
NC_035098.1	42872325	.	T	G	.	.	MAF_INRAE=27.5
NC_035098.1	42872326	.	T	G	.	.	MAF_INRAE=36.667;MAF_USDA=33.333
NC_035098.1	42872366	.	A	T	.	.	MAF_USDA=2.083
NC_035098.1	42872391	.	A	T	.	.	MAF_INRAE=31.667;MAF_USDA=14.583
NC_035098.1	42872410	.	C	G	.	.	MAF_USDA=2.083
NC_035098.1	42872502	.	A	C	.	.	MAF_INRAE=30.0;MAF_USDA=47.917
NC_035098.1	42872570	.	G	A	.	.	MAF_INRAE=30.833;MAF_USDA=31.25
NC_035098.1	42872582	.	T	G	.	.	MAF_USDA=2.083
NC_035098.1	42872584	.	G	T	.	.	MAF_INRAE=30.0;MAF_USDA=14.583
NC_035098.1	42872647	.	C	G	.	.	MAF_USDA=6.25
NC_035098.1	42872672	.	G	A	.	.	MAF_INRAE=33.333;MAF_USDA=12.5
NC_035098.1	42872686	.	C	G	.	.	MAF_INRAE=6.667;MAF_USDA=27.083
NC_035098.1	42872706	.	C	A	.	.	MAF_USDA=4.167
NC_035098.1	42872742	.	T	C	.	.	MAF_USDA=33.333
NC_035098.1	42872744	.	C	G	.	.	MAF_INRAE=17.5;MAF_USDA=31.25
NC_035098.1	42872838	.	G	A	.	.	MAF_INRAE=25.833
NC_035098.1	42872847	.	C	T	.	.	MAF_INRAE=3.333
NC_035098.1	42872866	.	G	A	.	.	MAF_INRAE=21.667
NC_035098.1	42872874	.	A	G	.	.	MAF_USDA=2.41
NC_035098.1	42872953	.	G	A	.	.	MAF_USDA=10.417
NC_035098.1	42872961	.	G	T	.	.	MAF_USDA=25.0
NC_035098.1	42872973	.	C	T	.	.	MAF_USDA=16.667
NC_035098.1	42873061	.	A	G	.	.	MAF_INRAE=10.833;MAF_USDA=4.167
NC_035098.1	42873105	.	G	A	.	.	MAF_INRAE=35.833;MAF_USDA=35.417
NC_035098.1	42873206	.	A	G	.	.	MAF_INRAE=26.667
NC_035098.1	42873248	.	T	A	.	.	MAF_INRAE=5.0
NC_035098.1	42873263	.	C	A	.	.	MAF_USDA=4.167
NC_035098.1	42873279	.	A	C	.	.	MAF_INRAE=38.333;MAF_USDA=39.583
NC_035098.1	42873285	.	C	T	.	.	MAF_INRAE=36.667;MAF_USDA=35.417
NC_035098.1	42873314	.	C	T	.	.	MAF_USDA=2.083
NC_035098.1	42873317	.	T	A	.	.	MAF_USDA=2.083
NC_035098.1	42873366	.	A	C	.	.	MAF_INRAE=43.333;MAF_USDA=41.667
NC_035098.1	42873385	.	G	T	.	.	MAF_INRAE=43.333;MAF_USDA=37.5
NC_035098.1	42873396	.	T	G	.	.	MAF_INRAE=3.333
NC_035098.1	42873399	.	A	T	.	.	MAF_INRAE=43.333;MAF_USDA=37.5
NC_035098.1	42873410	.	A	G	.	.	MAF_USDA=4.167
NC_035098.1	42873416	.	A	G	.	.	MAF_INRAE=43.333;MAF_USDA=37.5
NC_035098.1	42873430	.	T	G	.	.	MAF_USDA=2.083
NC_035098.1	42873456	.	A	G	.	.	MAF_INRAE=9.167;MAF_USDA=14.583
NC_035098.1	42873587	.	A	C	.	.	MAF_INRAE=25.0;MAF_USDA=37.5
NC_035098.1	42873645	.	A	T	.	.	MAF_INRAE=6.667;MAF_USDA=27.083
NC_035098.1	42873740	.	C	A	.	.	MAF_USDA=8.333
NC_035098.1	42873770	.	G	T	.	.	MAF_INRAE=32.5;MAF_USDA=27.083
NC_035098.1	42873872	.	A	G	.	.	MAF_INRAE=31.667;MAF_USDA=41.667
NC_035098.1	42873892	.	C	T	.	.	MAF_INRAE=5.0;MAF_USDA=12.5
NC_035098.1	42873911	.	G	A	.	.	MAF_INRAE=28.333;MAF_USDA=31.25
NC_035098.1	42873931	.	T	A	.	.	MAF_USDA=4.167
NC_035098.1	42873962	.	G	C	.	.	MAF_INRAE=20.0;MAF_USDA=8.333
NC_035098.1	42873971	.	G	C	.	.	MAF_INRAE=20.833;MAF_USDA=16.667
NC_035098.1	42873998	.	G	A	.	.	MAF_INRAE=36.667;MAF_USDA=37.5
NC_035098.1	42873999	.	T	C	.	.	MAF_INRAE=36.667;MAF_USDA=37.5
NC_035098.1	42874008	.	C	A	.	.	MAF_INRAE=32.5;MAF_USDA=16.667
NC_035098.1	42874037	.	T	C	.	.	MAF_INRAE=44.167;MAF_USDA=41.667
NC_035098.1	42874081	.	T	G	.	.	MAF_INRAE=25.833;MAF_USDA=29.167
NC_035098.1	42874127	.	A	C	.	.	MAF_USDA=4.167
NC_035098.1	42874158	.	T	C	.	.	MAF_INRAE=43.333;MAF_USDA=41.667
NC_035098.1	42874169	.	A	G	.	.	MAF_USDA=2.083
NC_035098.1	42874203	.	C	T	.	.	MAF_INRAE=6.667
NC_035098.1	42874221	.	C	T	.	.	MAF_INRAE=6.667;MAF_USDA=27.083
NC_035098.1	42874222	.	A	G	.	.	MAF_INRAE=6.667;MAF_USDA=27.083
NC_035098.1	42874259	.	A	G	.	.	MAF_INRAE=4.167;MAF_USDA=12.5
NC_035098.1	42874354	.	A	G	.	.	MAF_INRAE=5.0
NC_035098.1	42874360	.	T	G	.	.	MAF_INRAE=5.0
NC_035098.1	42874369	.	C	A	.	.	MAF_INRAE=9.167
NC_035098.1	42874395	.	T	G	.	.	MAF_INRAE=4.167
NC_035098.1	42874418	.	G	A	.	.	MAF_USDA=2.083
NC_035098.1	42874428	.	T	G	.	.	MAF_INRAE=4.43
NC_035098.1	42874517	.	G	T	.	.	MAF_INRAE=5.0
NC_035098.1	42874519	.	T	C	.	.	MAF_INRAE=5.0
NC_035098.1	42874524	.	C	T	.	.	MAF_INRAE=5.0
NC_035098.1	42874532	.	G	T	.	.	MAF_INRAE=5.0
NC_035098.1	42874568	.	G	A	.	.	MAF_INRAE=5.0
NC_035098.1	42874610	.	T	C	.	.	MAF_INRAE=5.0
NC_035098.1	42874620	.	T	C	.	.	MAF_INRAE=5.0;MAF_USDA=6.25
NC_035098.1	42874651	.	C	A	.	.	MAF_INRAE=5.0
NC_035098.1	42874655	.	G	T	.	.	MAF_INRAE=5.0
NC_035098.1	42874710	.	C	A	.	.	MAF_USDA=2.083
NC_035098.1	42874716	.	A	G	.	.	MAF_INRAE=5.0
NC_035098.1	42874718	.	A	T	.	.	MAF_INRAE=11.667;MAF_USDA=4.167
NC_035098.1	42874719	.	T	A	.	.	MAF_USDA=2.083
NC_035098.1	42874735	.	G	A	.	.	MAF_INRAE=5.0
NC_035098.1	42874794	.	C	T	.	.	MAF_INRAE=4.167;MAF_USDA=4.167
NC_035098.1	42874800	.	G	A	.	.	MAF_INRAE=10.0;MAF_USDA=14.583
NC_035098.1	42874805	.	G	C	.	.	MAF_INRAE=5.0
NC_035098.1	42875627	.	A	G	.	.	MAF_INRAE=5.0
NC_035098.1	42875750	.	C	A	.	.	MAF_INRAE=47.5
NC_035098.1	42875766	.	C	A	.	.	MAF_INRAE=5.0
NC_035098.1	42875775	.	C	A	.	.	MAF_INRAE=5.0
NC_035098.1	42875777	.	G	T	.	.	MAF_INRAE=5.0
NC_035098.1	42875793	.	G	A	.	.	MAF_USDA=4.167
NC_035098.1	42875806	.	C	A	.	.	MAF_INRAE=5.0
NC_035098.1	42875815	.	G	C	.	.	MAF_INRAE=10.0;MAF_USDA=14.583
NC_035098.1	42875817	.	C	A	.	.	MAF_INRAE=5.0
NC_035098.1	42875984	.	G	C	.	.	MAF_USDA=4.167
NC_035098.1	42876008	.	C	T	.	.	MAF_INRAE=5.833;MAF_USDA=25.0
NC_035098.1	42876047	.	C	T	.	.	MAF_USDA=18.75
NC_035098.1	42876053	.	A	G	.	.	MAF_USDA=4.167
NC_035098.1	42876057	.	A	T	.	.	MAF_USDA=4.167
NC_035098.1	42876058	.	C	G	.	.	MAF_USDA=4.167
NC_035098.1	42876084	.	A	T	.	.	MAF_INRAE=8.333
NC_035098.1	42876098	.	G	A	.	.	MAF_INRAE=5.833
NC_035098.1	42876198	.	A	C	.	.	MAF_USDA=2.083
NC_035098.1	42876200	.	C	A	.	.	MAF_USDA=12.5
NC_035098.1	42876203	.	T	C	.	.	MAF_USDA=4.167
NC_035098.1	42876227	.	A	G	.	.	MAF_USDA=16.667
NC_035098.1	42876240	.	C	A	.	.	MAF_USDA=10.417
NC_035098.1	42876326	.	A	C	.	.	MAF_INRAE=10.526;MAF_USDA=4.167
NC_035098.1	42876395	.	A	G	.	.	MAF_INRAE=5.0;MAF_USDA=6.25
NC_035098.1	42876436	.	T	C	.	.	MAF_INRAE=5.0;MAF_USDA=6.25
NC_035098.1	42876437	.	G	A	.	.	MAF_INRAE=5.0;MAF_USDA=6.25
NC_035098.1	42876489	.	A	G	.	.	MAF_INRAE=21.053;MAF_USDA=25.0
NC_035098.1	42876506	.	C	T	.	.	MAF_INRAE=9.167;MAF_USDA=14.583
NC_035098.1	42876528	.	C	G	.	.	MAF_INRAE=5.0;MAF_USDA=6.25
NC_035098.1	42876544	.	T	C	.	.	MAF_INRAE=5.0
NC_035098.1	42876555	.	T	C	.	.	MAF_INRAE=5.263
NC_035098.1	42876558	.	A	T	.	.	MAF_INRAE=5.0
NC_035098.1	42876573	.	T	A	.	.	MAF_INRAE=5.0
NC_035098.1	42876581	.	T	C	.	.	MAF_INRAE=10.833
NC_035098.1	42876603	.	T	C	.	.	MAF_INRAE=5.0
NC_035098.1	42876671	.	C	T	.	.	MAF_INRAE=10.127;MAF_USDA=25.0
NC_035098.1	42876689	.	C	A	.	.	MAF_INRAE=3.333
NC_035098.1	42876700	.	A	C	.	.	MAF_INRAE=1.667
NC_035098.1	42876720	.	G	T	.	.	MAF_INRAE=4.167
NC_035098.1	42876721	.	G	A	.	.	MAF_INRAE=5.0
NC_035098.1	42876727	.	G	A	.	.	MAF_INRAE=5.0
NC_035098.1	42876732	.	A	G	.	.	MAF_USDA=14.583
NC_035098.1	42876736	.	T	C	.	.	MAF_USDA=12.5
NC_035098.1	42876749	.	A	T	.	.	MAF_INRAE=4.167
NC_035098.1	42876753	.	A	C	.	.	MAF_INRAE=5.0;MAF_USDA=4.167
NC_035098.1	42876788	.	T	C	.	.	MAF_USDA=2.083
NC_035098.1	42876791	.	A	C	.	.	MAF_INRAE=17.722;MAF_USDA=14.583
NC_035098.1	42876792	.	GTAGT	GTAGC	.	.	MAF_USDA=8.333
NC_035098.1	42876829	.	A	T	.	.	MAF_USDA=2.083
NC_035098.1	42876839	.	G	T	.	.	MAF_USDA=2.083
NC_035098.1	42876854	.	G	T	.	.	MAF_USDA=2.083
NC_035098.1	42876869	.	C	G	.	.	MAF_INRAE=5.833
NC_035098.1	42876871	.	G	C	.	.	MAF_INRAE=5.833
NC_035098.1	42876889	.	A	C	.	.	MAF_INRAE=5.0
NC_035098.1	42876907	.	G	T	.	.	MAF_INRAE=5.0;MAF_USDA=10.417
NC_035098.1	42876909	.	A	G	.	.	MAF_INRAE=5.0;MAF_USDA=8.333
NC_035098.1	42876939	.	A	T	.	.	MAF_INRAE=4.167;MAF_USDA=8.333
NC_035098.1	42876989	.	G	A	.	.	MAF_INRAE=4.167;MAF_USDA=8.333
NC_035098.1	42876990	.	T	G	.	.	MAF_INRAE=18.987;MAF_USDA=4.167
NC_035098.1	42877001	.	T	C	.	.	MAF_INRAE=11.667;MAF_USDA=12.5
NC_035098.1	42877036	.	A	C	.	.	MAF_INRAE=4.167;MAF_USDA=8.333
NC_035098.1	42877086	.	G	A	.	.	MAF_USDA=2.083
NC_035098.1	42877167	.	A	G	.	.	MAF_INRAE=2.5;MAF_USDA=4.167
NC_035098.1	42877169	.	C	A	.	.	MAF_INRAE=6.667;MAF_USDA=14.583
NC_035098.1	42877197	.	C	A	.	.	MAF_INRAE=4.167;MAF_USDA=10.417
NC_035098.1	42877261	.	G	A	.	.	MAF_USDA=2.083
NC_035098.1	42877287	.	T	A	.	.	MAF_USDA=18.75
NC_035098.1	42877299	.	C	T	.	.	MAF_USDA=2.083
NC_035098.1	42877304	.	C	T	.	.	MAF_USDA=2.083
NC_035098.1	42877312	.	G	A	.	.	MAF_USDA=4.167
NC_035098.1	42877315	.	C	T	.	.	MAF_INRAE=5.0;MAF_USDA=10.417
NC_035098.1	42877334	.	C	T	.	.	MAF_INRAE=5.0;MAF_USDA=10.417
NC_035098.1	42877338	.	G	A	.	.	MAF_USDA=2.083
NC_035098.1	42877370	.	C	T	.	.	MAF_INRAE=28.481;MAF_USDA=4.167
NC_035098.1	42877374	.	A	C	.	.	MAF_USDA=2.083
NC_035098.1	42877400	.	A	C	.	.	MAF_INRAE=5.0;MAF_USDA=8.333
NC_035098.1	42877411	.	T	A	.	.	MAF_USDA=2.083
NC_035098.1	42877442	.	C	A	.	.	MAF_INRAE=5.263;MAF_USDA=4.167
NC_035098.1	42877458	.	A	T	.	.	MAF_USDA=8.333
NC_035098.1	42877495	.	G	A	.	.	MAF_INRAE=2.5;MAF_USDA=2.083
NC_035098.1	42877505	.	C	A	.	.	MAF_USDA=2.083
NC_035098.1	42877541	.	C	G	.	.	MAF_INRAE=5.0;MAF_USDA=8.333
NC_035098.1	42877544	.	T	C	.	.	MAF_INRAE=5.833;MAF_USDA=25.0
NC_035098.1	42877546	.	G	T	.	.	MAF_INRAE=5.833;MAF_USDA=25.0
NC_035098.1	42877566	.	T	G	.	.	MAF_USDA=2.083
NC_035098.1	42877589	.	A	G	.	.	MAF_INRAE=2.5
NC_035098.1	42877590	.	G	T	.	.	MAF_INRAE=20.833;MAF_USDA=16.667
NC_035098.1	42877644	.	G	C	.	.	MAF_USDA=2.083
NC_035098.1	42877673	.	C	T	.	.	MAF_USDA=2.083
NC_035098.1	42877709	.	T	C	.	.	MAF_USDA=2.083
NC_035098.1	42877791	.	T	C	.	.	MAF_INRAE=6.329
NC_035098.1	42877794	.	T	C	.	.	MAF_INRAE=5.0;MAF_USDA=10.417
NC_035098.1	42877800	.	C	T	.	.	MAF_INRAE=5.0;MAF_USDA=10.417
NC_035098.1	42877845	.	A	C	.	.	MAF_INRAE=5.0;MAF_USDA=10.417
NC_035098.1	42877846	.	T	A	.	.	MAF_INRAE=5.0;MAF_USDA=10.417
NC_035098.1	42877853	.	G	C	.	.	MAF_INRAE=5.0
NC_035098.1	42877855	.	G	A	.	.	MAF_INRAE=23.418;MAF_USDA=2.083
NC_035098.1	42877866	.	T	C	.	.	MAF_INRAE=5.0;MAF_USDA=10.417
NC_035098.1	42877892	.	T	C	.	.	MAF_USDA=2.083
NC_035098.1	42877893	.	G	C	.	.	MAF_USDA=2.083
NC_035098.1	42877899	.	T	C	.	.	MAF_INRAE=5.0;MAF_USDA=10.417
NC_035098.1	42877903	.	C	T	.	.	MAF_INRAE=2.632
NC_035098.1	42877968	.	G	A	.	.	MAF_INRAE=7.5;MAF_USDA=12.5
NC_035098.1	42877989	.	A	G	.	.	MAF_USDA=2.083
NC_035098.1	42878035	.	A	T	.	.	MAF_INRAE=8.333
NC_035098.1	42878037	.	T	G	.	.	MAF_INRAE=8.333
NC_035098.1	42878047	.	G	A	.	.	MAF_INRAE=22.785;MAF_USDA=18.75
NC_035098.1	42878049	.	C	T	.	.	MAF_INRAE=42.105
NC_035098.1	42878064	.	G	T	.	.	MAF_USDA=2.083
NC_035098.1	42878081	.	A	T	.	.	MAF_INRAE=5.0;MAF_USDA=10.417
NC_035098.1	42878084	.	G	T	.	.	MAF_USDA=2.083
NC_035098.1	42878092	.	T	A	.	.	MAF_INRAE=5.0
NC_035098.1	42878120	.	T	C	.	.	MAF_INRAE=2.5
NC_035098.1	42878167	.	A	C	.	.	MAF_INRAE=24.684;MAF_USDA=2.083
NC_035098.1	42878185	.	A	T	.	.	MAF_USDA=2.083
NC_035098.1	42878214	.	G	A	.	.	MAF_USDA=2.083
NC_035098.1	42878234	.	T	G	.	.	MAF_USDA=2.083
NC_035098.1	42878271	.	A	G	.	.	MAF_INRAE=4.167;MAF_USDA=10.417
NC_035098.1	42878277	.	G	A	.	.	MAF_INRAE=5.263
NC_035098.1	42878287	.	C	A	.	.	MAF_INRAE=2.5;MAF_USDA=2.083
NC_035098.1	42878295	.	T	A	.	.	MAF_INRAE=5.0;MAF_USDA=10.417
NC_035098.1	42878298	.	A	G	.	.	MAF_INRAE=7.5
NC_035098.1	42878309	.	A	G	.	.	MAF_INRAE=2.5
NC_035098.1	42878312	.	C	T	.	.	MAF_INRAE=2.5
NC_035098.1	42878321	.	T	C	.	.	MAF_INRAE=4.167;MAF_USDA=10.417
NC_035098.1	42878353	.	A	T	.	.	MAF_INRAE=5.0;MAF_USDA=10.417
NC_035098.1	42878461	.	T	C	.	.	MAF_INRAE=2.5;MAF_USDA=8.333
NC_035098.1	42878473	.	A	G	.	.	MAF_INRAE=5.0;MAF_USDA=10.417
NC_035098.1	42878491	.	T	A	.	.	MAF_INRAE=2.5;MAF_USDA=2.083
NC_035098.1	42878587	.	A	T	.	.	MAF_INRAE=5.0;MAF_USDA=8.333
NC_035098.1	42878588	.	C	T	.	.	MAF_INRAE=5.0;MAF_USDA=8.333
NC_035098.1	42878598	.	C	T	.	.	MAF_INRAE=5.0;MAF_USDA=10.417
NC_035098.1	42878608	.	T	A	.	.	MAF_INRAE=25.833;MAF_USDA=18.75
NC_035098.1	42878652	.	G	T	.	.	MAF_INRAE=4.167;MAF_USDA=8.333
NC_035098.1	42878756	.	G	A	.	.	MAF_INRAE=5.0;MAF_USDA=8.333
NC_035098.1	42878772	.	C	T	.	.	MAF_INRAE=5.0;MAF_USDA=8.333
NC_035098.1	42878898	.	C	A	.	.	MAF_INRAE=10.127;MAF_USDA=25.0
NC_035098.1	42878905	.	C	T	.	.	MAF_INRAE=5.0;MAF_USDA=8.333
NC_035098.1	42878940	.	T	A	.	.	MAF_USDA=2.083
NC_035098.1	42878973	.	G	A	.	.	MAF_INRAE=2.5;MAF_USDA=2.083
NC_035098.1	42878977	.	T	A	.	.	MAF_USDA=2.083
NC_035098.1	42878988	.	C	A	.	.	MAF_INRAE=3.333;MAF_USDA=8.333
NC_035098.1	42879005	.	T	C	.	.	MAF_USDA=2.083
NC_035098.1	42879045	.	G	T	.	.	MAF_INRAE=2.5;MAF_USDA=2.083
NC_035098.1	42879051	.	T	A	.	.	MAF_INRAE=4.167;MAF_USDA=8.333
NC_035098.1	42879075	.	C	T	.	.	MAF_USDA=2.083
NC_035098.1	42879097	.	G	T	.	.	MAF_INRAE=3.797
NC_035098.1	42879110	.	G	A	.	.	MAF_USDA=2.083
NC_035098.1	42879237	.	C	T	.	.	MAF_INRAE=5.263
NC_035098.1	42879443	.	A	T	.	.	MAF_INRAE=22.785
NC_035098.1	42879562	.	G	A	.	.	MAF_INRAE=2.5
NC_035098.1	42879698	.	C	T	.	.	MAF_INRAE=2.5
NC_035098.1	42879743	.	A	C	.	.	MAF_USDA=6.25
NC_035098.1	42879746	.	A	G	.	.	MAF_USDA=8.333
NC_035098.1	42879758	.	A	G	.	.	MAF_INRAE=27.848;MAF_USDA=22.917
NC_035098.1	42879777	.	A	C	.	.	MAF_USDA=10.417
NC_035098.1	42879778	.	A	C	.	.	MAF_USDA=2.083
NC_035098.1	42879795	.	T	G	.	.	MAF_INRAE=2.5;MAF_USDA=2.083
NC_035098.1	42879866	.	G	A	.	.	MAF_INRAE=3.333
NC_035098.1	42879870	.	T	C	.	.	MAF_INRAE=9.494;MAF_USDA=22.917
NC_035098.1	42879871	.	C	G	.	.	MAF_USDA=6.25
NC_035098.1	42879916	.	C	T	.	.	MAF_USDA=4.167
NC_035098.1	42879927	.	A	G	.	.	MAF_INRAE=5.0;MAF_USDA=8.333
NC_035098.1	42879933	.	C	A	.	.	MAF_INRAE=2.5;MAF_USDA=2.083
NC_035098.1	42879934	.	C	A	.	.	MAF_INRAE=2.5;MAF_USDA=2.083
NC_035098.1	42879943	.	G	T	.	.	MAF_INRAE=2.5;MAF_USDA=4.167
NC_035098.1	42879972	.	A	C	.	.	MAF_USDA=2.083
NC_035098.1	42880062	.	A	T	.	.	MAF_INRAE=18.354;MAF_USDA=4.167
NC_035098.1	42880085	.	G	T	.	.	MAF_INRAE=5.0;MAF_USDA=10.417
NC_035098.1	42880119	.	C	T	.	.	MAF_INRAE=23.418;MAF_USDA=27.083
NC_035098.1	42880134	.	T	C	.	.	MAF_USDA=2.083
NC_035098.1	42880204	.	T	G	.	.	MAF_INRAE=2.5
NC_035098.1	42880218	.	G	A	.	.	MAF_USDA=8.333
NC_035098.1	42880242	.	T	C	.	.	MAF_USDA=2.083
NC_035098.1	42880419	.	A	C	.	.	MAF_INRAE=2.5;MAF_USDA=2.083
NC_035098.1	42880440	.	A	G	.	.	MAF_INRAE=2.5;MAF_USDA=4.167
NC_035098.1	42880450	.	A	C	.	.	MAF_INRAE=10.127;MAF_USDA=25.0
NC_035098.1	42880775	.	C	T	.	.	MAF_INRAE=5.0;MAF_USDA=12.5
NC_035098.1	42881002	.	T	A	.	.	MAF_INRAE=2.5;MAF_USDA=2.174
NC_035098.1	42881009	.	T	A	.	.	MAF_INRAE=1.667
NC_035098.1	42881015	.	C	G	.	.	MAF_INRAE=2.5
NC_035098.1	42881072	.	G	T	.	.	MAF_INRAE=2.5
NC_035098.1	42881085	.	A	T	.	.	MAF_INRAE=2.5
NC_035098.1	42881105	.	A	C	.	.	MAF_INRAE=2.5
NC_035098.1	42881133	.	C	T	.	.	MAF_INRAE=2.5;MAF_USDA=2.083
NC_035098.1	42881158	.	G	C	.	.	MAF_USDA=2.083
NC_035098.1	42881166	.	A	G	.	.	MAF_INRAE=2.5;MAF_USDA=4.167
NC_035098.1	42881186	.	T	A	.	.	MAF_INRAE=2.5;MAF_USDA=2.083
NC_035098.1	42881266	.	T	A	.	.	MAF_INRAE=2.5
NC_035098.1	42881278	.	G	T	.	.	MAF_INRAE=2.5;MAF_USDA=2.083
NC_035098.1	42881281	.	G	A	.	.	MAF_INRAE=2.5;MAF_USDA=2.083
NC_035098.1	42881310	.	C	G	.	.	MAF_USDA=2.083
NC_035098.1	42881337	.	T	C	.	.	MAF_INRAE=4.167;MAF_USDA=8.333
NC_035098.1	42881362	.	T	A	.	.	MAF_INRAE=2.5;MAF_USDA=2.083
NC_035098.1	42881381	.	A	C	.	.	MAF_INRAE=8.333
NC_035098.1	42881384	.	A	C	.	.	MAF_INRAE=2.5;MAF_USDA=2.083
NC_035098.1	42881387	.	A	T	.	.	MAF_INRAE=2.5;MAF_USDA=2.083
NC_035098.1	42881402	.	C	A	.	.	MAF_INRAE=2.5;MAF_USDA=2.083
NC_035098.1	42881443	.	C	T	.	.	MAF_INRAE=6.667;MAF_USDA=2.083
NC_035098.1	42881502	.	C	T	.	.	MAF_INRAE=7.5;MAF_USDA=16.667
NC_035098.1	42881503	.	G	T	.	.	MAF_INRAE=2.5;MAF_USDA=2.083
NC_035098.1	42881516	.	A	T	.	.	MAF_INRAE=7.5;MAF_USDA=16.667
NC_035098.1	42881588	.	C	T	.	.	MAF_INRAE=1.667;MAF_USDA=2.083
NC_035098.1	42881595	.	G	A	.	.	MAF_INRAE=1.667
NC_035098.1	42881627	.	T	C	.	.	MAF_INRAE=1.667
NC_035098.1	42881656	.	A	G	.	.	MAF_INRAE=1.667
NC_035098.1	42881683	.	G	A	.	.	MAF_INRAE=1.667;MAF_USDA=2.083
NC_035098.1	42881712	.	C	T	.	.	MAF_INRAE=1.667;MAF_USDA=2.083
NC_035098.1	42881739	.	A	G	.	.	MAF_INRAE=2.5;MAF_USDA=2.083
NC_035098.1	42881773	.	T	C	.	.	MAF_INRAE=2.5
NC_035098.1	42881787	.	A	G	.	.	MAF_INRAE=2.5
NC_035098.1	42881805	.	G	A	.	.	MAF_INRAE=2.5
NC_035098.1	42881841	.	C	A	.	.	MAF_INRAE=2.5
NC_035098.1	42881854	.	G	T	.	.	MAF_INRAE=2.5
NC_035098.1	42881863	.	G	A	.	.	MAF_INRAE=4.167;MAF_USDA=2.083
NC_035098.1	42881891	.	T	C	.	.	MAF_INRAE=30.833
NC_035098.1	42881894	.	T	G	.	.	MAF_INRAE=30.833
NC_035098.1	42881897	.	G	T	.	.	MAF_INRAE=30.833
NC_035098.1	42881928	.	A	G	.	.	MAF_INRAE=2.5;MAF_USDA=2.083
NC_035098.1	42882006	.	T	C	.	.	MAF_INRAE=2.5
NC_035098.1	42882037	.	G	C	.	.	MAF_INRAE=3.165;MAF_USDA=6.25
NC_035098.1	42882084	.	G	A	.	.	MAF_INRAE=26.582
NC_035098.1	42882088	.	C	G	.	.	MAF_INRAE=5.263;MAF_USDA=4.167
NC_035098.1	42882098	.	C	T	.	.	MAF_INRAE=20.833
NC_035098.1	42882128	.	T	G	.	.	MAF_INRAE=15.833;MAF_USDA=6.25
NC_035098.1	42882139	.	C	T	.	.	MAF_INRAE=15.833;MAF_USDA=6.25
NC_035098.1	42882218	.	C	T	.	.	MAF_INRAE=47.468
NC_035098.1	42882245	.	C	T	.	.	MAF_INRAE=44.304
NC_035098.1	42882254	.	A	C	.	.	MAF_INRAE=27.5
NC_035098.1	42882274	.	T	A	.	.	MAF_USDA=22.917
NC_035098.1	42882292	.	C	T	.	.	MAF_INRAE=45.57;MAF_USDA=35.417
NC_035098.1	42882322	.	G	A	.	.	MAF_INRAE=28.333
NC_035098.1	42882339	.	G	T	.	.	MAF_INRAE=28.333
NC_035098.1	42882421	.	A	G	.	.	MAF_INRAE=41.667
NC_035098.1	42882427	.	G	T	.	.	MAF_INRAE=31.646;MAF_USDA=20.833
NC_035098.1	42882465	.	C	A	.	.	MAF_INRAE=5.0;MAF_USDA=8.333
NC_035098.1	42882486	.	G	A	.	.	MAF_INRAE=2.5;MAF_USDA=2.083
NC_035098.1	42882503	.	C	T	.	.	MAF_INRAE=7.5;MAF_USDA=10.417
NC_035098.1	42882554	.	A	G	.	.	MAF_INRAE=36.667;MAF_USDA=20.833
NC_035098.1	42882576	.	A	T	.	.	MAF_INRAE=35.833;MAF_USDA=10.417
NC_035098.1	42882613	.	G	T	.	.	MAF_USDA=14.583
NC_035098.1	42882615	.	A	T	.	.	MAF_USDA=14.583
NC_035098.1	42882616	.	G	A	.	.	MAF_USDA=14.583
NC_035098.1	42882619	.	T	C	.	.	MAF_INRAE=28.333;MAF_USDA=14.583
NC_035098.1	42882629	.	T	A	.	.	MAF_INRAE=35.443
NC_035098.1	42882674	.	C	A	.	.	MAF_USDA=16.667
NC_035098.1	42882805	.	C	A	.	.	MAF_INRAE=43.671;MAF_USDA=20.833
NC_035098.1	42882885	.	T	G	.	.	MAF_INRAE=42.405;MAF_USDA=12.5
NC_035098.1	42882888	.	A	G	.	.	MAF_USDA=12.5
NC_035098.1	42882904	.	C	T	.	.	MAF_INRAE=26.582;MAF_USDA=18.75
NC_035098.1	42882928	.	C	A	.	.	MAF_INRAE=5.0
NC_035098.1	42882952	.	T	G	.	.	MAF_INRAE=43.038;MAF_USDA=39.583
NC_035098.1	42882979	.	A	T	.	.	MAF_INRAE=5.0;MAF_USDA=10.417
NC_035098.1	42882984	.	T	A	.	.	MAF_INRAE=44.304;MAF_USDA=10.417
NC_035098.1	42882985	.	G	T	.	.	MAF_INRAE=40.833;MAF_USDA=10.417
NC_035098.1	42883017	.	A	T	.	.	MAF_INRAE=5.0
NC_035098.1	42883039	.	G	T	.	.	MAF_INRAE=30.833;MAF_USDA=27.083
NC_035098.1	42883071	.	G	A	.	.	MAF_INRAE=40.506;MAF_USDA=39.583
NC_035098.1	42883085	.	T	A	.	.	MAF_INRAE=43.038;MAF_USDA=12.5
NC_035098.1	42883118	.	G	A	.	.	MAF_USDA=39.583
NC_035098.1	42883145	.	G	T	.	.	MAF_INRAE=40.506;MAF_USDA=39.583
NC_035098.1	42883166	.	A	C	.	.	MAF_INRAE=43.038;MAF_USDA=12.5
NC_035098.1	42883232	.	A	T	.	.	MAF_USDA=10.417
NC_035098.1	42883362	.	A	G	.	.	MAF_INRAE=40.833;MAF_USDA=12.5
NC_035098.1	42883365	.	A	C	.	.	MAF_INRAE=40.833;MAF_USDA=12.5
NC_035098.1	42883376	.	A	T	.	.	MAF_USDA=2.083
NC_035098.1	42883436	.	C	T	.	.	MAF_INRAE=7.895
NC_035098.1	42883460	.	C	G	.	.	MAF_INRAE=44.937;MAF_USDA=12.5
NC_035098.1	42883464	.	A	C	.	.	MAF_INRAE=41.667;MAF_USDA=12.5
NC_035098.1	42883470	.	A	T	.	.	MAF_INRAE=25.949;MAF_USDA=18.75
NC_035098.1	42883472	.	T	G	.	.	MAF_INRAE=2.632;MAF_USDA=4.167
NC_035098.1	42883502	.	T	C	.	.	MAF_USDA=12.5
NC_035098.1	42883537	.	T	C	.	.	MAF_INRAE=44.304;MAF_USDA=12.5
NC_035098.1	42883541	.	C	T	.	.	MAF_INRAE=8.333
NC_035098.1	42883543	.	T	A	.	.	MAF_INRAE=44.304;MAF_USDA=12.5
NC_035098.1	42883569	.	T	C	.	.	MAF_INRAE=43.038;MAF_USDA=12.5
NC_035098.1	42883576	.	G	A	.	.	MAF_INRAE=43.671;MAF_USDA=12.5
NC_035098.1	42883631	.	C	G	.	.	MAF_INRAE=44.937;MAF_USDA=14.583
NC_035098.1	42883645	.	G	T	.	.	MAF_INRAE=26.582;MAF_USDA=18.75
NC_035098.1	42883666	.	T	A	.	.	MAF_INRAE=44.304;MAF_USDA=12.5
NC_035098.1	42883685	.	C	G	.	.	MAF_INRAE=44.937;MAF_USDA=12.5
NC_035098.1	42883697	.	C	A	.	.	MAF_INRAE=3.333;MAF_USDA=6.25
NC_035098.1	42883699	.	T	G	.	.	MAF_INRAE=7.895
NC_035098.1	42883710	.	T	C	.	.	MAF_INRAE=8.861;MAF_USDA=25.0
NC_035098.1	42883739	.	C	T	.	.	MAF_INRAE=37.5;MAF_USDA=39.583
NC_035098.1	42883768	.	A	T	.	.	MAF_INRAE=3.165;MAF_USDA=6.25
NC_035098.1	42883769	.	G	T	.	.	MAF_INRAE=4.167;MAF_USDA=2.083
NC_035098.1	42883858	.	C	T	.	.	MAF_INRAE=44.304;MAF_USDA=12.5
NC_035098.1	42883879	.	A	T	.	.	MAF_INRAE=43.038;MAF_USDA=12.5
NC_035098.1	42883933	.	C	A	.	.	MAF_INRAE=37.5
NC_035098.1	42883944	.	C	A	.	.	MAF_INRAE=41.772;MAF_USDA=12.5
NC_035098.1	42883945	.	T	C	.	.	MAF_INRAE=37.5;MAF_USDA=12.5
NC_035098.1	42883981	.	C	T	.	.	MAF_INRAE=35.443;MAF_USDA=12.5
NC_035098.1	42884011	.	G	A	.	.	MAF_INRAE=42.405
NC_035098.1	42884013	.	T	C	.	.	MAF_INRAE=38.333
NC_035098.1	42884045	.	G	C	.	.	MAF_INRAE=29.114;MAF_USDA=27.083
NC_035098.1	42884067	.	A	T	.	.	MAF_INRAE=5.0;MAF_USDA=8.333
NC_035098.1	42884092	.	T	C	.	.	MAF_INRAE=41.139;MAF_USDA=16.667
NC_035098.1	42884113	.	T	A	.	.	MAF_INRAE=35.833;MAF_USDA=12.5
NC_035098.1	42884142	.	CA	CC	.	.	MAF_USDA=10.417
NC_035098.1	42884161	.	T	A	.	.	MAF_INRAE=36.667;MAF_USDA=29.167
NC_035098.1	42884221	.	T	A	.	.	MAF_INRAE=20.833;MAF_USDA=12.5
NC_035098.1	42884326	.	A	C	.	.	MAF_INRAE=7.895
NC_035098.1	42884359	.	G	A	.	.	MAF_INRAE=42.405;MAF_USDA=12.5
NC_035098.1	42884361	.	T	A	.	.	MAF_USDA=4.167
NC_035098.1	42884362	.	A	G	.	.	MAF_INRAE=38.333;MAF_USDA=12.5
NC_035098.1	42884391	.	C	T	.	.	MAF_INRAE=38.608;MAF_USDA=12.5
NC_035098.1	42884414	.	C	T	.	.	MAF_INRAE=37.975;MAF_USDA=12.5
NC_035098.1	42884438	.	G	T	.	.	MAF_INRAE=38.608;MAF_USDA=47.917
NC_035098.1	42884498	.	A	T	.	.	MAF_INRAE=35.833;MAF_USDA=12.5
NC_035098.1	42884499	.	G	T	.	.	MAF_INRAE=35.833;MAF_USDA=12.5
NC_035098.1	42884568	.	C	T	.	.	MAF_INRAE=18.333;MAF_USDA=12.5
NC_035098.1	42884607	.	C	T	.	.	MAF_INRAE=9.167
NC_035098.1	42884609	.	G	A	.	.	MAF_INRAE=9.167
NC_035098.1	42884613	.	A	G	.	.	MAF_INRAE=11.667;MAF_USDA=8.333
NC_035098.1	42884621	.	G	T	.	.	MAF_USDA=8.333
NC_035098.1	42884644	.	A	T	.	.	MAF_USDA=8.333
NC_035098.1	42884648	.	G	T	.	.	MAF_USDA=12.5
NC_035098.1	42884668	.	A	G	.	.	MAF_USDA=8.333
NC_035098.1	42884675	.	T	A	.	.	MAF_USDA=8.333
NC_035098.1	42884688	.	C	T	.	.	MAF_USDA=8.333
NC_035098.1	42884721	.	G	C	.	.	MAF_USDA=12.5
NC_035098.1	42884815	.	C	T	.	.	MAF_INRAE=8.333
NC_035098.1	42884850	.	C	A	.	.	MAF_INRAE=2.5
NC_035098.1	42884856	.	C	A	.	.	MAF_INRAE=1.667
NC_035098.1	42884921	.	C	T	.	.	MAF_USDA=12.5
NC_035098.1	42884924	.	T	A	.	.	MAF_INRAE=43.038;MAF_USDA=12.5
NC_035098.1	42885026	.	A	C	.	.	MAF_INRAE=39.167;MAF_USDA=10.417
NC_035098.1	42885036	.	G	A	.	.	MAF_INRAE=4.167;MAF_USDA=2.083
NC_035098.1	42885061	.	C	A	.	.	MAF_INRAE=7.5
NC_035098.1	42885069	.	C	T	.	.	MAF_INRAE=41.667;MAF_USDA=12.5
NC_035098.1	42885074	.	A	G	.	.	MAF_INRAE=44.937;MAF_USDA=12.5
NC_035098.1	42885081	.	A	G	.	.	MAF_INRAE=41.667;MAF_USDA=12.5
NC_035098.1	42885099	.	A	G	.	.	MAF_INRAE=44.304;MAF_USDA=12.5
NC_035098.1	42885113	.	A	T	.	.	MAF_INRAE=45.57;MAF_USDA=27.083
NC_035098.1	42885133	.	C	T	.	.	MAF_INRAE=44.304;MAF_USDA=12.5
NC_035098.1	42885141	.	A	T	.	.	MAF_INRAE=44.304;MAF_USDA=12.5
NC_035098.1	42885149	.	C	T	.	.	MAF_INRAE=44.304;MAF_USDA=12.5
NC_035098.1	42885159	.	T	G	.	.	MAF_INRAE=5.0;MAF_USDA=8.333
NC_035098.1	42885160	.	G	T	.	.	MAF_INRAE=5.0;MAF_USDA=14.583
NC_035098.1	42885161	.	A	T	.	.	MAF_INRAE=5.0
NC_035098.1	42885167	.	G	C	.	.	MAF_INRAE=4.167
NC_035098.1	42885209	.	T	C	.	.	MAF_INRAE=39.167
NC_035098.1	42885210	.	T	G	.	.	MAF_INRAE=39.167
NC_035098.1	42885215	.	A	G	.	.	MAF_INRAE=7.895
NC_035098.1	42885229	.	A	G	.	.	MAF_USDA=35.417
NC_035098.1	42885277	.	G	A	.	.	MAF_USDA=2.083
NC_035098.1	42885300	.	C	T	.	.	MAF_INRAE=8.861;MAF_USDA=25.0
NC_035098.1	42885305	.	C	T	.	.	MAF_USDA=2.083
NC_035098.1	42885334	.	T	A	.	.	MAF_INRAE=43.671;MAF_USDA=12.5
NC_035098.1	42885338	.	A	C	.	.	MAF_INRAE=40.0;MAF_USDA=12.5
NC_035098.1	42885364	.	G	T	.	.	MAF_INRAE=43.038;MAF_USDA=12.5
NC_035098.1	42885426	.	T	C	.	.	MAF_INRAE=4.167;MAF_USDA=8.333
NC_035098.1	42885433	.	G	A	.	.	MAF_USDA=2.083
NC_035098.1	42885435	.	T	C	.	.	MAF_INRAE=44.737;MAF_USDA=12.5
NC_035098.1	42885442	.	A	C	.	.	MAF_INRAE=44.737;MAF_USDA=12.5
NC_035098.1	42885465	.	A	G	.	.	MAF_INRAE=44.937;MAF_USDA=12.5
NC_035098.1	42885468	.	C	T	.	.	MAF_INRAE=41.667;MAF_USDA=12.5
NC_035098.1	42885489	.	A	G	.	.	MAF_INRAE=44.304;MAF_USDA=12.5
NC_035098.1	42885495	.	G	C	.	.	MAF_INRAE=40.833;MAF_USDA=12.5
NC_035098.1	42885516	.	C	T	.	.	MAF_INRAE=4.167
NC_035098.1	42885517	.	A	G	.	.	MAF_INRAE=44.304;MAF_USDA=12.5
NC_035098.1	42885540	.	C	A	.	.	MAF_INRAE=43.038;MAF_USDA=12.5
NC_035098.1	42885576	.	A	T	.	.	MAF_USDA=12.5
NC_035098.1	42885632	.	C	T	.	.	MAF_INRAE=25.833;MAF_USDA=8.333
NC_035098.1	42885664	.	G	T	.	.	MAF_INRAE=5.0;MAF_USDA=4.167
NC_035098.1	42885738	.	T	A	.	.	MAF_INRAE=40.0;MAF_USDA=12.5
NC_035098.1	42885743	.	C	G	.	.	MAF_INRAE=34.81;MAF_USDA=43.75
NC_035098.1	42885744	.	C	T	.	.	MAF_INRAE=40.0;MAF_USDA=14.583
NC_035098.1	42885834	.	G	A	.	.	MAF_INRAE=40.0;MAF_USDA=12.5
NC_035098.1	42885864	.	A	T	.	.	MAF_INRAE=2.5;MAF_USDA=2.083
NC_035098.1	42885918	.	T	G	.	.	MAF_INRAE=41.772;MAF_USDA=12.5
NC_035098.1	42885985	.	T	C	.	.	MAF_INRAE=44.304;MAF_USDA=12.5
NC_035098.1	42886031	.	T	C	.	.	MAF_INRAE=44.304;MAF_USDA=12.5
NC_035098.1	42886045	.	A	G	.	.	MAF_INRAE=44.304;MAF_USDA=12.5
NC_035098.1	42886054	.	T	C	.	.	MAF_INRAE=44.304;MAF_USDA=12.5
NC_035098.1	42886065	.	C	T	.	.	MAF_INRAE=5.0;MAF_USDA=8.333
NC_035098.1	42886122	.	A	C	.	.	MAF_INRAE=41.772;MAF_USDA=12.5
NC_035098.1	42886143	.	C	T	.	.	MAF_INRAE=4.167;MAF_USDA=8.333
NC_035098.1	42886179	.	C	A	.	.	MAF_INRAE=44.937;MAF_USDA=12.5
NC_035098.1	42886195	.	C	A	.	.	MAF_INRAE=44.937;MAF_USDA=12.5
NC_035098.1	42886260	.	A	C	.	.	MAF_INRAE=7.895
NC_035098.1	42886306	.	A	G	.	.	MAF_INRAE=41.772;MAF_USDA=12.5
NC_035098.1	42886340	.	T	C	.	.	MAF_INRAE=36.076;MAF_USDA=10.417
NC_035098.1	42886387	.	A	G	.	.	MAF_INRAE=35.833;MAF_USDA=12.5
NC_035098.1	42886410	.	A	C	.	.	MAF_INRAE=39.873;MAF_USDA=6.25
NC_035098.1	42886427	.	C	A	.	.	MAF_USDA=2.083
NC_035098.1	42886439	.	C	A	.	.	MAF_INRAE=26.582;MAF_USDA=20.833
NC_035098.1	42886440	.	G	T	.	.	MAF_INRAE=41.139;MAF_USDA=12.5
NC_035098.1	42886448	.	C	T	.	.	MAF_INRAE=4.167;MAF_USDA=2.083
NC_035098.1	42886511	.	A	C	.	.	MAF_INRAE=2.632;MAF_USDA=4.167
NC_035098.1	42886535	.	G	C	.	.	MAF_USDA=14.583
NC_035098.1	42886541	.	A	C	.	.	MAF_INRAE=21.053;MAF_USDA=27.083
NC_035098.1	42886567	.	T	G	.	.	MAF_INRAE=25.833;MAF_USDA=6.25
NC_035098.1	42886569	.	T	A	.	.	MAF_USDA=6.25
NC_035098.1	42886570	.	G	C	.	.	MAF_USDA=4.167
NC_035098.1	42886581	.	G	C	.	.	MAF_USDA=4.167
NC_035098.1	42886674	.	T	C	.	.	MAF_USDA=2.083
NC_035098.1	42886710	.	A	G	.	.	MAF_USDA=4.167
NC_035098.1	42886813	.	A	C	.	.	MAF_INRAE=27.5;MAF_USDA=10.417
NC_035098.1	42886819	.	G	A	.	.	MAF_INRAE=29.167;MAF_USDA=10.417
NC_035098.1	42886821	.	A	C	.	.	MAF_INRAE=29.167;MAF_USDA=10.417
NC_035098.1	42886835	.	A	G	.	.	MAF_INRAE=31.667;MAF_USDA=10.417
NC_035098.1	42886850	.	T	G	.	.	MAF_INRAE=33.333;MAF_USDA=10.417
NC_035098.1	42886851	.	C	G	.	.	MAF_USDA=4.167
NC_035098.1	42886873	.	G	A	.	.	MAF_INRAE=35.0;MAF_USDA=12.5
NC_035098.1	42886877	.	A	G	.	.	MAF_INRAE=5.0;MAF_USDA=8.333
NC_035098.1	42886881	.	C	T	.	.	MAF_INRAE=35.833;MAF_USDA=12.5
NC_035098.1	42886899	.	T	C	.	.	MAF_INRAE=43.038;MAF_USDA=12.5
NC_035098.1	42886901	.	T	C	.	.	MAF_INRAE=39.167;MAF_USDA=12.5
NC_035098.1	42886931	.	T	A	.	.	MAF_INRAE=4.167;MAF_USDA=2.083
NC_035098.1	42886939	.	G	A	.	.	MAF_INRAE=4.167;MAF_USDA=2.083
NC_035098.1	42886941	.	T	G	.	.	MAF_INRAE=43.671;MAF_USDA=12.5
NC_035098.1	42886969	.	G	A	.	.	MAF_INRAE=43.671;MAF_USDA=12.5
NC_035098.1	42887020	.	A	G	.	.	MAF_INRAE=44.304;MAF_USDA=12.5
NC_035098.1	42887031	.	C	A	.	.	MAF_INRAE=44.304;MAF_USDA=12.5
NC_035098.1	42887041	.	C	T	.	.	MAF_INRAE=44.304;MAF_USDA=12.5
NC_035098.1	42887058	.	A	C	.	.	MAF_INRAE=44.937;MAF_USDA=10.417
NC_035098.1	42887061	.	CAAAAAA	CAAAAAC	.	.	MAF_USDA=10.417
NC_035098.1	42887067	.	A	C	.	.	MAF_INRAE=41.667
NC_035098.1	42887072	.	T	G	.	.	MAF_INRAE=44.937;MAF_USDA=10.417
NC_035098.1	42887090	.	C	A	.	.	MAF_INRAE=4.167;MAF_USDA=4.167
NC_035098.1	42887091	.	C	T	.	.	MAF_INRAE=44.937;MAF_USDA=12.5
NC_035098.1	42887136	.	A	C	.	.	MAF_INRAE=33.333;MAF_USDA=12.5
NC_035098.1	42887157	.	A	G	.	.	MAF_USDA=2.083
NC_035098.1	42887214	.	T	A	.	.	MAF_INRAE=44.937;MAF_USDA=12.5
NC_035098.1	42887218	.	A	G	.	.	MAF_INRAE=41.667;MAF_USDA=12.5
NC_035098.1	42887227	.	A	G	.	.	MAF_INRAE=44.304;MAF_USDA=12.5
NC_035098.1	42887262	.	A	T	.	.	MAF_INRAE=44.304;MAF_USDA=12.5
NC_035098.1	42887263	.	A	G	.	.	MAF_USDA=4.167
NC_035098.1	42887277	.	A	T	.	.	MAF_INRAE=25.316;MAF_USDA=14.583
NC_035098.1	42887286	.	T	A	.	.	MAF_USDA=6.25
NC_035098.1	42887287	.	G	A	.	.	MAF_INRAE=8.333
NC_035098.1	42887318	.	A	G	.	.	MAF_USDA=2.083
NC_035098.1	42887332	.	A	G	.	.	MAF_INRAE=44.304;MAF_USDA=27.083
NC_035098.1	42887364	.	T	G	.	.	MAF_INRAE=43.038;MAF_USDA=12.5
NC_035098.1	42887374	.	G	T	.	.	MAF_INRAE=7.895
NC_035098.1	42887391	.	A	C	.	.	MAF_USDA=12.5
NC_035098.1	42887440	.	C	A	.	.	MAF_INRAE=23.333;MAF_USDA=6.25
NC_035098.1	42887450	.	C	T	.	.	MAF_INRAE=23.333;MAF_USDA=10.417
NC_035098.1	42887457	.	G	T	.	.	MAF_INRAE=23.333;MAF_USDA=6.25
NC_035098.1	42887459	.	T	G	.	.	MAF_INRAE=22.5;MAF_USDA=4.167
NC_035098.1	42887469	.	T	G	.	.	MAF_INRAE=20.833;MAF_USDA=6.25
NC_035098.1	42887492	.	A	C	.	.	MAF_USDA=6.25
NC_035098.1	42887544	.	C	T	.	.	MAF_USDA=8.333
NC_035098.1	42887550	.	A	T	.	.	MAF_USDA=10.417
NC_035098.1	42887555	.	A	G	.	.	MAF_USDA=8.333
NC_035098.1	42887564	.	C	T	.	.	MAF_INRAE=5.0;MAF_USDA=8.333
NC_035098.1	42887579	.	C	T	.	.	MAF_USDA=10.417
NC_035098.1	42887605	.	T	C	.	.	MAF_INRAE=37.5;MAF_USDA=10.417
NC_035098.1	42887608	.	A	C	.	.	MAF_INRAE=37.5;MAF_USDA=10.417
NC_035098.1	42887609	.	G	A	.	.	MAF_INRAE=37.5;MAF_USDA=10.417
NC_035098.1	42887630	.	G	A	.	.	MAF_INRAE=37.5;MAF_USDA=10.417
NC_035098.1	42887638	.	C	T	.	.	MAF_INRAE=43.038;MAF_USDA=27.083
NC_035098.1	42887671	.	G	T	.	.	MAF_USDA=10.417
NC_035098.1	42887680	.	G	A	.	.	MAF_INRAE=2.5
NC_035098.1	42887687	.	T	A	.	.	MAF_USDA=2.083
NC_035098.1	42887725	.	T	A	.	.	MAF_USDA=31.25
NC_035098.1	42887779	.	C	T	.	.	MAF_USDA=6.25
NC_035098.1	42887841	.	G	A	.	.	MAF_USDA=6.25
NC_035098.1	42887858	.	G	A	.	.	MAF_INRAE=7.5
NC_035098.1	42887865	.	T	G	.	.	MAF_INRAE=7.5;MAF_USDA=8.333
NC_035098.1	42887875	.	G	T	.	.	MAF_INRAE=8.333
NC_035098.1	42887876	.	G	A	.	.	MAF_INRAE=8.333
NC_035098.1	42887891	.	G	T	.	.	MAF_INRAE=7.5
NC_035098.1	42887899	.	T	C	.	.	MAF_INRAE=9.167;MAF_USDA=10.417
NC_035098.1	42887938	.	C	T	.	.	MAF_USDA=12.5
NC_035098.1	42887965	.	T	A	.	.	MAF_INRAE=23.333;MAF_USDA=12.5
NC_035098.1	42887990	.	C	T	.	.	MAF_INRAE=38.333;MAF_USDA=12.5
NC_035098.1	42887999	.	A	T	.	.	MAF_INRAE=33.333;MAF_USDA=12.5
NC_035098.1	42888002	.	T	A	.	.	MAF_INRAE=7.895
NC_035098.1	42888089	.	C	G	.	.	MAF_INRAE=5.0;MAF_USDA=8.333
NC_035098.1	42888129	.	T	A	.	.	MAF_INRAE=43.038;MAF_USDA=12.5
NC_035098.1	42888194	.	C	T	.	.	MAF_INRAE=5.0;MAF_USDA=8.333
NC_035098.1	42888225	.	C	T	.	.	MAF_INRAE=4.167;MAF_USDA=2.083
NC_035098.1	42888268	.	C	A	.	.	MAF_INRAE=41.667
NC_035098.1	42888269	.	C	A	.	.	MAF_INRAE=41.667
NC_035098.1	42888270	.	T	C	.	.	MAF_INRAE=7.895
NC_035098.1	42888288	.	G	A	.	.	MAF_INRAE=5.0
NC_035098.1	42888307	.	C	G	.	.	MAF_USDA=39.583
NC_035098.1	42888308	.	C	A	.	.	MAF_USDA=39.583
NC_035098.1	42888309	.	A	G	.	.	MAF_USDA=41.667
NC_035098.1	42888315	.	A	C	.	.	MAF_USDA=39.583
NC_035098.1	42888316	.	A	C	.	.	MAF_USDA=39.583
NC_035098.1	42888327	.	G	A	.	.	MAF_USDA=6.25
NC_035098.1	42888392	.	T	A	.	.	MAF_INRAE=15.833
NC_035098.1	42888407	.	A	G	.	.	MAF_INRAE=50.0
NC_035098.1	42888409	.	G	A	.	.	MAF_INRAE=33.333
NC_035098.1	42888427	.	G	A	.	.	MAF_INRAE=35.0
NC_035098.1	42888433	.	A	T	.	.	MAF_INRAE=33.333
NC_035098.1	42888445	.	A	T	.	.	MAF_INRAE=37.5
NC_035098.1	42888456	.	T	C	.	.	MAF_INRAE=38.333
NC_035098.1	42888465	.	G	A	.	.	MAF_INRAE=38.333
NC_035098.1	42888474	.	T	A	.	.	MAF_INRAE=39.167
NC_035098.1	42888476	.	T	C	.	.	MAF_INRAE=5.0
NC_035098.1	42888479	.	A	G	.	.	MAF_INRAE=37.5
NC_035098.1	42888498	.	A	G	.	.	MAF_INRAE=39.167
NC_035098.1	42888538	.	C	A	.	.	MAF_INRAE=30.0
NC_035098.1	42888546	.	T	G	.	.	MAF_INRAE=48.333
NC_035098.1	42888579	.	A	C	.	.	MAF_INRAE=39.167
NC_035098.1	42888588	.	G	T	.	.	MAF_INRAE=48.333
NC_035098.1	42888594	.	A	G	.	.	MAF_INRAE=30.0
NC_035098.1	42888616	.	C	T	.	.	MAF_INRAE=39.167
NC_035098.1	42888653	.	T	A	.	.	MAF_INRAE=30.0
NC_035098.1	42888674	.	C	T	.	.	MAF_INRAE=35.833
NC_035098.1	42888725	.	G	A	.	.	MAF_INRAE=25.833
NC_035098.1	42888726	.	C	T	.	.	MAF_INRAE=40.0
NC_035098.1	42888732	.	G	T	.	.	MAF_INRAE=40.0
NC_035098.1	42888737	.	G	A	.	.	MAF_INRAE=50.0
NC_035098.1	42888750	.	G	A	.	.	MAF_INRAE=2.5;MAF_USDA=2.083
NC_035098.1	42888762	.	G	A	.	.	MAF_INRAE=40.833
NC_035098.1	42888770	.	G	A	.	.	MAF_INRAE=40.833;MAF_USDA=12.5
NC_035098.1	42888774	.	T	C	.	.	MAF_INRAE=40.833
NC_035098.1	42888775	.	C	T	.	.	MAF_INRAE=40.833
NC_035098.1	42888778	.	G	A	.	.	MAF_INRAE=10.833
NC_035098.1	42888795	.	C	T	.	.	MAF_INRAE=13.333
NC_035098.1	42888821	.	T	C	.	.	MAF_INRAE=4.167
NC_035098.1	42888851	.	C	T	.	.	MAF_INRAE=43.038;MAF_USDA=14.583
NC_035098.1	42888864	.	G	T	.	.	MAF_INRAE=38.333;MAF_USDA=39.583
NC_035098.1	42888889	.	A	C	.	.	MAF_INRAE=26.582;MAF_USDA=18.75
NC_035098.1	42888917	.	G	C	.	.	MAF_USDA=2.083
NC_035098.1	42889010	.	G	T	.	.	MAF_INRAE=44.937;MAF_USDA=12.5
NC_035098.1	42889034	.	T	A	.	.	MAF_INRAE=44.937;MAF_USDA=12.5
NC_035098.1	42889037	.	T	C	.	.	MAF_INRAE=41.667;MAF_USDA=12.5
NC_035098.1	42889071	.	C	T	.	.	MAF_INRAE=5.263;MAF_USDA=4.167
NC_035098.1	42889090	.	C	A	.	.	MAF_INRAE=43.038;MAF_USDA=27.083
NC_035098.1	42889094	.	T	G	.	.	MAF_INRAE=4.167;MAF_USDA=2.083
NC_035098.1	42889146	.	T	A	.	.	MAF_INRAE=5.0;MAF_USDA=4.167
NC_035098.1	42889194	.	G	A	.	.	MAF_INRAE=43.671;MAF_USDA=12.5
NC_035098.1	42889214	.	A	C	.	.	MAF_INRAE=43.671;MAF_USDA=12.5
NC_035098.1	42889255	.	G	C	.	.	MAF_INRAE=43.671;MAF_USDA=10.417
NC_035098.1	42889276	.	T	A	.	.	MAF_INRAE=5.0
NC_035098.1	42889277	.	G	T	.	.	MAF_INRAE=5.0
NC_035098.1	42889280	.	A	T	.	.	MAF_INRAE=4.167;MAF_USDA=2.083
NC_035098.1	42889304	.	C	A	.	.	MAF_INRAE=4.167;MAF_USDA=2.083
NC_035098.1	42889325	.	G	A	.	.	MAF_USDA=10.417
NC_035098.1	42889362	.	G	A	.	.	MAF_USDA=12.5
NC_035098.1	42889376	.	T	C	.	.	MAF_USDA=12.5
NC_035098.1	42889380	.	G	A	.	.	MAF_USDA=12.5
NC_035098.1	42889388	.	T	C	.	.	MAF_USDA=6.25
NC_035098.1	42889389	.	C	T	.	.	MAF_USDA=27.083
NC_035098.1	42889413	.	A	G	.	.	MAF_USDA=14.583
NC_035098.1	42889427	.	T	G	.	.	MAF_USDA=10.417
NC_035098.1	42889502	.	G	T	.	.	MAF_USDA=8.333
NC_035098.1	42889563	.	A	C	.	.	MAF_USDA=12.5
NC_035098.1	42890496	.	A	G	.	.	MAF_USDA=25.0
NC_035098.1	42890500	.	C	T	.	.	MAF_USDA=2.083
NC_035098.1	42890583	.	C	T	.	.	MAF_INRAE=37.975;MAF_USDA=14.583
NC_035098.1	42890584	.	G	A	.	.	MAF_INRAE=35.443;MAF_USDA=43.75
NC_035098.1	42890598	.	A	G	.	.	MAF_INRAE=37.975;MAF_USDA=12.5
NC_035098.1	42890612	.	G	A	.	.	MAF_INRAE=39.873;MAF_USDA=12.5
NC_035098.1	42890647	.	C	A	.	.	MAF_INRAE=44.737
NC_035098.1	42890677	.	C	T	.	.	MAF_INRAE=43.671;MAF_USDA=12.5
NC_035098.1	42890691	.	A	G	.	.	MAF_INRAE=43.038;MAF_USDA=12.5
NC_035098.1	42890715	.	C	T	.	.	MAF_INRAE=41.772;MAF_USDA=12.5
NC_035098.1	42890747	.	G	A	.	.	MAF_INRAE=36.709;MAF_USDA=10.417
NC_035098.1	42890754	.	G	T	.	.	MAF_INRAE=44.737;MAF_USDA=27.083
NC_035098.1	42890761	.	T	G	.	.	MAF_INRAE=5.833;MAF_USDA=14.583
NC_035098.1	42890771	.	T	A	.	.	MAF_INRAE=5.0;MAF_USDA=8.333
NC_035098.1	42890779	.	G	A	.	.	MAF_INRAE=9.494;MAF_USDA=27.083
NC_035098.1	42890793	.	C	A	.	.	MAF_INRAE=10.833;MAF_USDA=4.167
NC_035098.1	42890794	.	A	C	.	.	MAF_USDA=12.5
NC_035098.1	42890811	.	C	A	.	.	MAF_USDA=22.917
NC_035098.1	42890936	.	C	T	.	.	MAF_USDA=2.083
NC_035098.1	42890937	.	G	A	.	.	MAF_INRAE=10.127;MAF_USDA=27.083
NC_035098.1	42891528	.	T	A	.	.	MAF_USDA=6.25
NC_035098.1	42891533	.	C	T	.	.	MAF_USDA=2.083
NC_035098.1	42891552	.	T	A	.	.	MAF_USDA=4.167
NC_035098.1	42891572	.	G	T	.	.	MAF_USDA=6.25
NC_035098.1	42891580	.	T	A	.	.	MAF_USDA=20.833
NC_035098.1	42891630	.	G	A	.	.	MAF_USDA=8.333
NC_035098.1	42891632	.	A	C	.	.	MAF_USDA=8.333
NC_035098.1	42891637	.	T	A	.	.	MAF_USDA=8.333
NC_035098.1	42891687	.	T	G	.	.	MAF_INRAE=19.167
NC_035098.1	42891700	.	A	G	.	.	MAF_INRAE=5.0;MAF_USDA=16.667
NC_035098.1	42891733	.	A	G	.	.	MAF_INRAE=5.0;MAF_USDA=8.333
NC_035098.1	42891740	.	T	C	.	.	MAF_INRAE=5.0;MAF_USDA=14.583
NC_035098.1	42891750	.	A	G	.	.	MAF_INRAE=25.833;MAF_USDA=10.417
NC_035098.1	42891783	.	A	G	.	.	MAF_INRAE=27.215;MAF_USDA=18.75
NC_035098.1	42891804	.	G	T	.	.	MAF_USDA=2.083
NC_035098.1	42891852	.	C	T	.	.	MAF_INRAE=44.737;MAF_USDA=18.75
NC_035098.1	42891858	.	G	A	.	.	MAF_USDA=8.333
NC_035098.1	42891869	.	C	A	.	.	MAF_INRAE=44.737;MAF_USDA=22.917
NC_035098.1	42891895	.	T	G	.	.	MAF_USDA=2.083
NC_035098.1	42891922	.	G	C	.	.	MAF_USDA=2.083
NC_035098.1	42891925	.	G	T	.	.	MAF_USDA=6.25
NC_035098.1	42891928	.	C	T	.	.	MAF_USDA=2.083
NC_035098.1	42891955	.	A	G	.	.	MAF_USDA=14.583
NC_035098.1	42892100	.	G	C	.	.	MAF_USDA=6.25
NC_035098.1	42892110	.	T	C	.	.	MAF_USDA=6.25
NC_035098.1	42892137	.	G	A	.	.	MAF_USDA=6.25
NC_035098.1	42892149	.	C	T	.	.	MAF_INRAE=26.667;MAF_USDA=8.333
NC_035098.1	42892182	.	C	T	.	.	MAF_INRAE=7.5
NC_035098.1	42892207	.	C	T	.	.	MAF_INRAE=5.0;MAF_USDA=14.583
NC_035098.1	42892213	.	T	C	.	.	MAF_INRAE=5.0;MAF_USDA=14.583
NC_035098.1	42892223	.	A	G	.	.	MAF_INRAE=5.0;MAF_USDA=14.583
NC_035098.1	42892247	.	A	G	.	.	MAF_INRAE=4.167;MAF_USDA=14.583
NC_035098.1	42892276	.	A	T	.	.	MAF_USDA=8.333
NC_035098.1	42892293	.	A	T	.	.	MAF_USDA=2.083
NC_035098.1	42892324	.	C	T	.	.	MAF_INRAE=5.0;MAF_USDA=14.583
NC_035098.1	42892333	.	G	C	.	.	MAF_INRAE=5.0;MAF_USDA=8.333
NC_035098.1	42892339	.	G	A	.	.	MAF_INRAE=5.0;MAF_USDA=12.5
NC_035098.1	42892392	.	A	C	.	.	MAF_USDA=6.25
NC_035098.1	42892413	.	T	C	.	.	MAF_INRAE=8.333
NC_035098.1	42892421	.	G	A	.	.	MAF_INRAE=4.167;MAF_USDA=8.333
NC_035098.1	42892429	.	G	T	.	.	MAF_INRAE=8.333
NC_035098.1	42892451	.	A	T	.	.	MAF_INRAE=4.43;MAF_USDA=14.583
NC_035098.1	42892454	.	C	G	.	.	MAF_INRAE=5.0;MAF_USDA=14.583
NC_035098.1	42892491	.	C	A	.	.	MAF_INRAE=5.0;MAF_USDA=14.583
NC_035098.1	42892499	.	T	A	.	.	MAF_USDA=6.25
NC_035098.1	42892544	.	C	T	.	.	MAF_INRAE=5.0;MAF_USDA=12.5
NC_035098.1	42892548	.	A	G	.	.	MAF_INRAE=5.0;MAF_USDA=14.583
NC_035098.1	42892584	.	C	A	.	.	MAF_INRAE=5.0;MAF_USDA=14.583
NC_035098.1	42892606	.	C	A	.	.	MAF_INRAE=5.0;MAF_USDA=8.333
NC_035098.1	42892619	.	T	G	.	.	MAF_USDA=4.167
NC_035098.1	42892640	.	C	T	.	.	MAF_INRAE=4.167;MAF_USDA=12.5
NC_035098.1	42892653	.	A	G	.	.	MAF_INRAE=5.0;MAF_USDA=14.583
NC_035098.1	42892738	.	T	C	.	.	MAF_INRAE=5.0;MAF_USDA=14.583
NC_035098.1	42892762	.	T	C	.	.	MAF_INRAE=5.0;MAF_USDA=14.583
NC_035098.1	42892792	.	G	A	.	.	MAF_INRAE=8.333
NC_035098.1	42892806	.	G	A	.	.	MAF_USDA=23.913
NC_035098.1	42892810	.	C	A	.	.	MAF_USDA=21.739
NC_035098.1	42892814	.	T	A	.	.	MAF_USDA=23.913
NC_035098.1	42892830	.	C	T	.	.	MAF_USDA=23.913
NC_035098.1	42892881	.	T	G	.	.	MAF_INRAE=4.167
NC_035098.1	42892974	.	C	T	.	.	MAF_INRAE=5.0;MAF_USDA=14.583
NC_035098.1	42893011	.	G	A	.	.	MAF_INRAE=5.0;MAF_USDA=14.583
NC_035098.1	42893058	.	T	C	.	.	MAF_INRAE=5.0
NC_035098.1	42893076	.	G	T	.	.	MAF_INRAE=5.0;MAF_USDA=14.583
NC_035098.1	42893092	.	C	T	.	.	MAF_INRAE=5.0;MAF_USDA=14.583
NC_035098.1	42893109	.	T	C	.	.	MAF_INRAE=5.0;MAF_USDA=14.583
NC_035098.1	42893110	.	A	G	.	.	MAF_INRAE=5.0;MAF_USDA=20.833
NC_035098.1	42893114	.	C	A	.	.	MAF_INRAE=5.0;MAF_USDA=14.583
NC_035098.1	42893167	.	G	A	.	.	MAF_INRAE=5.0;MAF_USDA=16.667
NC_035098.1	42893208	.	A	T	.	.	MAF_INRAE=5.0;MAF_USDA=14.583
NC_035098.1	42893238	.	T	A	.	.	MAF_INRAE=5.0;MAF_USDA=14.583
NC_035098.1	42893243	.	T	A	.	.	MAF_INRAE=5.0;MAF_USDA=14.583
NC_035098.1	42893250	.	C	T	.	.	MAF_INRAE=5.0;MAF_USDA=14.583
NC_035098.1	42893263	.	A	C	.	.	MAF_INRAE=5.0;MAF_USDA=14.583
NC_035098.1	42893279	.	G	C	.	.	MAF_INRAE=5.0;MAF_USDA=14.583
NC_035098.1	42893289	.	T	C	.	.	MAF_INRAE=5.0
NC_035098.1	42893335	.	A	G	.	.	MAF_USDA=6.25
NC_035098.1	42893347	.	G	T	.	.	MAF_USDA=14.583
NC_035098.1	42893352	.	G	A	.	.	MAF_INRAE=5.0
NC_035098.1	42893356	.	A	C	.	.	MAF_USDA=14.583
NC_035098.1	42893376	.	G	A	.	.	MAF_USDA=16.667
NC_035098.1	42893441	.	T	A	.	.	MAF_USDA=18.75
NC_035098.1	42893444	.	G	A	.	.	MAF_USDA=2.083
NC_035098.1	42893450	.	A	G	.	.	MAF_USDA=18.75
NC_035098.1	42893486	.	T	A	.	.	MAF_INRAE=5.0;MAF_USDA=8.333
NC_035098.1	42893490	.	G	A	.	.	MAF_INRAE=5.0
NC_035098.1	42893494	.	G	A	.	.	MAF_USDA=14.583
NC_035098.1	42893526	.	G	T	.	.	MAF_USDA=18.75
NC_035098.1	42893577	.	G	C	.	.	MAF_USDA=26.087
NC_035098.1	42893589	.	A	C	.	.	MAF_USDA=20.833
NC_035098.1	42893596	.	G	A	.	.	MAF_USDA=22.917
NC_035098.1	42893747	.	C	A	.	.	MAF_INRAE=22.5;MAF_USDA=18.75
NC_035098.1	42893753	.	C	T	.	.	MAF_INRAE=20.833;MAF_USDA=22.917
NC_035098.1	42893772	.	C	G	.	.	MAF_INRAE=2.632
NC_035098.1	42893773	.	A	T	.	.	MAF_INRAE=17.5;MAF_USDA=8.333
NC_035098.1	42893796	.	C	T	.	.	MAF_INRAE=16.667;MAF_USDA=8.333
NC_035098.1	42893802	.	T	C	.	.	MAF_INRAE=18.333;MAF_USDA=20.833
NC_035098.1	42893845	.	C	T	.	.	MAF_INRAE=6.667
NC_035098.1	42893847	.	A	G	.	.	MAF_INRAE=40.833;MAF_USDA=12.5
NC_035098.1	42893859	.	C	T	.	.	MAF_INRAE=6.667;MAF_USDA=6.25
NC_035098.1	42893872	.	A	C	.	.	MAF_USDA=2.083
NC_035098.1	42893883	.	A	C	.	.	MAF_INRAE=4.167;MAF_USDA=8.333
NC_035098.1	42893981	.	G	T	.	.	MAF_INRAE=5.0;MAF_USDA=12.5
NC_035098.1	42893988	.	C	T	.	.	MAF_INRAE=5.0;MAF_USDA=18.75
NC_035098.1	42894006	.	C	G	.	.	MAF_INRAE=2.5;MAF_USDA=14.583
NC_035098.1	42894022	.	C	A	.	.	MAF_INRAE=4.167;MAF_USDA=14.583
NC_035098.1	42894025	.	C	T	.	.	MAF_USDA=2.083
NC_035098.1	42894055	.	C	T	.	.	MAF_INRAE=2.632;MAF_USDA=4.167
NC_035098.1	42894079	.	C	T	.	.	MAF_USDA=16.667
NC_035098.1	42894102	.	C	T	.	.	MAF_USDA=20.833
NC_035098.1	42894142	.	T	C	.	.	MAF_USDA=18.75
NC_035098.1	42894178	.	C	T	.	.	MAF_INRAE=10.0;MAF_USDA=8.333
NC_035098.1	42894320	.	G	A	.	.	MAF_USDA=8.333
NC_035098.1	42894499	.	T	C	.	.	MAF_USDA=6.25
NC_035098.1	42894522	.	A	C	.	.	MAF_USDA=6.25
NC_035098.1	42894585	.	G	A	.	.	MAF_USDA=10.417
NC_035098.1	42894646	.	G	T	.	.	MAF_USDA=2.083
NC_035098.1	42894653	.	A	G	.	.	MAF_USDA=22.917
NC_035098.1	42894688	.	G	A	.	.	MAF_INRAE=5.0;MAF_USDA=10.417
NC_035098.1	42894691	.	G	A	.	.	MAF_USDA=14.583
NC_035098.1	42894697	.	C	G	.	.	MAF_INRAE=5.0;MAF_USDA=8.333
NC_035098.1	42894699	.	G	A	.	.	MAF_INRAE=3.333
NC_035098.1	42894705	.	T	A	.	.	MAF_INRAE=5.0;MAF_USDA=8.333
NC_035098.1	42894708	.	A	G	.	.	MAF_USDA=6.25
NC_035098.1	42894739	.	T	C	.	.	MAF_USDA=6.25
NC_035098.1	42894743	.	G	C	.	.	MAF_USDA=14.583
NC_035098.1	42894749	.	G	A	.	.	MAF_INRAE=22.5;MAF_USDA=4.167
NC_035098.1	42894752	.	A	T	.	.	MAF_INRAE=5.0;MAF_USDA=8.333
NC_035098.1	42894764	.	G	T	.	.	MAF_INRAE=1.667;MAF_USDA=6.25
NC_035098.1	42894801	.	A	T	.	.	MAF_INRAE=5.0;MAF_USDA=14.583
NC_035098.1	42894859	.	C	G	.	.	MAF_INRAE=20.833;MAF_USDA=4.167
NC_035098.1	42894876	.	G	T	.	.	MAF_INRAE=5.063;MAF_USDA=6.25
NC_035098.1	42894959	.	G	A	.	.	MAF_USDA=6.25
NC_035098.1	42894976	.	A	C	.	.	MAF_USDA=6.25
NC_035098.1	42894977	.	C	A	.	.	MAF_USDA=6.25
NC_035098.1	42894979	.	A	C	.	.	MAF_USDA=6.25
NC_035098.1	42894980	.	A	T	.	.	MAF_USDA=6.25
NC_035098.1	42895018	.	G	A	.	.	MAF_INRAE=39.167;MAF_USDA=12.5
NC_035098.1	42895085	.	T	C	.	.	MAF_USDA=6.25
NC_035098.1	42895113	.	G	C	.	.	MAF_USDA=6.25
NC_035098.1	42895123	.	G	A	.	.	MAF_USDA=6.25
NC_035098.1	42895131	.	C	T	.	.	MAF_USDA=6.25
NC_035098.1	42895187	.	T	C	.	.	MAF_USDA=6.25
NC_035098.1	42895198	.	T	C	.	.	MAF_USDA=8.333
NC_035098.1	42895234	.	C	T	.	.	MAF_INRAE=5.263;MAF_USDA=6.25
NC_035098.1	42895237	.	C	T	.	.	MAF_USDA=6.25
NC_035098.1	42895241	.	A	G	.	.	MAF_USDA=8.333
NC_035098.1	42895292	.	G	T	.	.	MAF_USDA=6.25
NC_035098.1	42895402	.	C	A	.	.	MAF_USDA=6.25
NC_035098.1	42895459	.	C	T	.	.	MAF_USDA=6.25
NC_035098.1	42895464	.	A	C	.	.	MAF_USDA=8.333
NC_035098.1	42895497	.	T	G	.	.	MAF_USDA=8.333
NC_035098.1	42895506	.	G	A	.	.	MAF_USDA=6.25
NC_035098.1	42895518	.	A	C	.	.	MAF_USDA=6.25
NC_035098.1	42895519	.	G	A	.	.	MAF_USDA=2.083
NC_035098.1	42895528	.	T	A	.	.	MAF_USDA=6.25
NC_035098.1	42895538	.	G	T	.	.	MAF_USDA=6.25
NC_035098.1	42895599	.	A	T	.	.	MAF_INRAE=3.333;MAF_USDA=6.25
NC_035098.1	42895604	.	T	A	.	.	MAF_INRAE=3.333;MAF_USDA=10.417
NC_035098.1	42895607	.	C	T	.	.	MAF_INRAE=3.333
NC_035098.1	42895614	.	T	G	.	.	MAF_INRAE=3.333
NC_035098.1	42895629	.	T	C	.	.	MAF_INRAE=8.333
NC_035098.1	42895636	.	A	G	.	.	MAF_INRAE=5.263
NC_035098.1	42895644	.	T	A	.	.	MAF_INRAE=3.333
NC_035098.1	42895666	.	C	A	.	.	MAF_INRAE=6.667
NC_035098.1	42895669	.	A	C	.	.	MAF_INRAE=5.833
NC_035098.1	42895698	.	T	A	.	.	MAF_INRAE=9.167
NC_035098.1	42895701	.	C	A	.	.	MAF_INRAE=9.167
NC_035098.1	42895702	.	A	T	.	.	MAF_INRAE=10.833
NC_035098.1	42895709	.	A	T	.	.	MAF_INRAE=10.0
NC_035098.1	42895779	.	G	A	.	.	MAF_USDA=8.333
NC_035098.1	42895813	.	C	A	.	.	MAF_USDA=6.25
NC_035098.1	42895818	.	A	C	.	.	MAF_INRAE=5.0;MAF_USDA=10.417
NC_035098.1	42895820	.	A	G	.	.	MAF_USDA=16.667
NC_035098.1	42895823	.	G	A	.	.	MAF_USDA=16.667
NC_035098.1	42895826	.	G	A	.	.	MAF_INRAE=6.667
NC_035098.1	42895828	.	A	C	.	.	MAF_INRAE=5.0;MAF_USDA=10.417
NC_035098.1	42895829	.	A	T	.	.	MAF_USDA=16.667
NC_035098.1	42895848	.	C	T	.	.	MAF_USDA=6.25
NC_035098.1	42895852	.	G	A	.	.	MAF_INRAE=6.667
NC_035098.1	42895867	.	A	G	.	.	MAF_USDA=6.25
NC_035098.1	42895871	.	A	C	.	.	MAF_USDA=14.583
NC_035098.1	42895876	.	G	T	.	.	MAF_USDA=6.25
NC_035098.1	42895881	.	A	T	.	.	MAF_USDA=6.25
NC_035098.1	42895888	.	A	T	.	.	MAF_USDA=14.583
NC_035098.1	42895890	.	T	C	.	.	MAF_USDA=12.5
NC_035098.1	42895910	.	C	T	.	.	MAF_USDA=6.25
NC_035098.1	42895920	.	G	A	.	.	MAF_INRAE=5.0
NC_035098.1	42895922	.	C	T	.	.	MAF_USDA=6.25
NC_035098.1	42895933	.	A	G	.	.	MAF_USDA=14.583
NC_035098.1	42895934	.	C	T	.	.	MAF_USDA=6.25
NC_035098.1	42895937	.	T	G	.	.	MAF_INRAE=5.0;MAF_USDA=8.333
NC_035098.1	42895956	.	C	T	.	.	MAF_INRAE=5.0;MAF_USDA=8.333
NC_035098.1	42895976	.	C	A	.	.	MAF_INRAE=5.0;MAF_USDA=14.583
NC_035098.1	42896019	.	G	A	.	.	MAF_USDA=6.25
NC_035098.1	42896040	.	T	A	.	.	MAF_USDA=6.25
NC_035098.1	42896041	.	T	A	.	.	MAF_USDA=6.25
NC_035098.1	42896065	.	T	G	.	.	MAF_INRAE=15.833
NC_035098.1	42896103	.	T	A	.	.	MAF_INRAE=34.167;MAF_USDA=41.667
NC_035098.1	42896116	.	A	G	.	.	MAF_INRAE=5.0;MAF_USDA=14.583
NC_035098.1	42896132	.	C	G	.	.	MAF_INRAE=41.772;MAF_USDA=6.25
NC_035098.1	42896171	.	T	C	.	.	MAF_INRAE=49.367;MAF_USDA=31.25
NC_035098.1	42896189	.	C	T	.	.	MAF_INRAE=43.671;MAF_USDA=41.667
NC_035098.1	42896190	.	A	G	.	.	MAF_INRAE=5.0;MAF_USDA=16.667
NC_035098.1	42896192	.	G	T	.	.	MAF_INRAE=5.0;MAF_USDA=14.583
NC_035098.1	42896197	.	G	A	.	.	MAF_USDA=6.25
NC_035098.1	42896237	.	C	G	.	.	MAF_USDA=6.25
NC_035098.1	42896240	.	T	A	.	.	MAF_INRAE=30.0;MAF_USDA=25.0
NC_035098.1	42896248	.	C	A	.	.	MAF_INRAE=5.0;MAF_USDA=14.583
NC_035098.1	42896300	.	C	A	.	.	MAF_INRAE=20.886;MAF_USDA=29.167
NC_035098.1	42896318	.	C	A	.	.	MAF_INRAE=22.785;MAF_USDA=20.833
NC_035098.1	42896325	.	G	C	.	.	MAF_INRAE=19.62;MAF_USDA=14.583
NC_035098.1	42896415	.	T	C,G	.	.	MAF_INRAE=2.632;MAF_USDA=6.25
NC_035098.1	42896420	.	A	C	.	.	MAF_INRAE=35.833;MAF_USDA=35.417
NC_035098.1	42896437	.	T	G	.	.	MAF_INRAE=4.43
NC_035098.1	42896441	.	G	A	.	.	MAF_INRAE=5.0
NC_035098.1	42896444	.	T	C	.	.	MAF_INRAE=5.0
NC_035098.1	42896454	.	C	T	.	.	MAF_USDA=2.083
NC_035098.1	42896469	.	C	T	.	.	MAF_USDA=6.25
NC_035098.1	42896475	.	C	A	.	.	MAF_INRAE=5.0;MAF_USDA=14.583
NC_035098.1	42896485	.	T	C	.	.	MAF_INRAE=5.0;MAF_USDA=14.583
NC_035098.1	42896489	.	T	C	.	.	MAF_INRAE=5.0
NC_035098.1	42896550	.	A	G	.	.	MAF_INRAE=5.0
NC_035098.1	42896557	.	A	T	.	.	MAF_INRAE=4.167;MAF_USDA=14.583
NC_035098.1	42896585	.	C	A	.	.	MAF_INRAE=37.5;MAF_USDA=29.167
NC_035098.1	42896596	.	C	T	.	.	MAF_INRAE=5.0;MAF_USDA=14.583
NC_035098.1	42896659	.	C	A	.	.	MAF_INRAE=5.0;MAF_USDA=8.333
NC_035098.1	42896661	.	G	A	.	.	MAF_USDA=6.25
NC_035098.1	42896705	.	T	C	.	.	MAF_INRAE=5.0;MAF_USDA=8.333
NC_035098.1	42896728	.	A	C	.	.	MAF_INRAE=33.333;MAF_USDA=27.083
NC_035098.1	42896743	.	G	A	.	.	MAF_INRAE=5.0;MAF_USDA=14.583
NC_035098.1	42896836	.	A	C	.	.	MAF_USDA=6.25
NC_035098.1	42896871	.	A	G	.	.	MAF_INRAE=5.0;MAF_USDA=14.583
NC_035098.1	42896905	.	T	A	.	.	MAF_INRAE=5.0;MAF_USDA=16.667
NC_035098.1	42896910	.	G	T,C	.	.	MAF_INRAE=5.263
NC_035098.1	42896941	.	T	G	.	.	MAF_INRAE=5.0;MAF_USDA=14.583
NC_035098.1	42896996	.	T	G	.	.	MAF_INRAE=5.0
NC_035098.1	42897027	.	T	C	.	.	MAF_INRAE=5.0;MAF_USDA=16.667
NC_035098.1	42897039	.	T	A	.	.	MAF_INRAE=5.0;MAF_USDA=14.583
NC_035098.1	42897119	.	A	T	.	.	MAF_INRAE=5.0;MAF_USDA=3.614
NC_035098.1	42897133	.	G	A	.	.	MAF_USDA=5.085
NC_035098.1	42897142	.	T	C	.	.	MAF_INRAE=5.0;MAF_USDA=14.583
NC_035098.1	42897144	.	T	C	.	.	MAF_INRAE=5.0;MAF_USDA=6.024
NC_035098.1	42897166	.	A	T	.	.	MAF_INRAE=18.987;MAF_USDA=6.627
NC_035098.1	42897176	.	G	C	.	.	MAF_INRAE=5.0;MAF_USDA=14.583
NC_035098.1	42897188	.	G	T	.	.	MAF_USDA=9.483
NC_035098.1	42897204	.	G	T	.	.	MAF_INRAE=5.263;MAF_USDA=4.167
NC_035098.1	42897218	.	T	A	.	.	MAF_INRAE=13.291;MAF_USDA=6.25
NC_035098.1	42897232	.	A	C	.	.	MAF_INRAE=13.291;MAF_USDA=6.25
NC_035098.1	42897288	.	T	C	.	.	MAF_INRAE=5.0;MAF_USDA=14.583
NC_035098.1	42897326	.	T	A	.	.	MAF_INRAE=4.167;MAF_USDA=2.083
NC_035098.1	42897351	.	G	T	.	.	MAF_USDA=6.25
NC_035098.1	42897353	.	T	C	.	.	MAF_INRAE=5.0;MAF_USDA=14.583
NC_035098.1	42897373	.	C	A	.	.	MAF_INRAE=5.0;MAF_USDA=4.167
NC_035098.1	42897374	.	A	T	.	.	MAF_INRAE=4.167
NC_035098.1	42897389	.	T	C	.	.	MAF_INRAE=5.0
NC_035098.1	42897391	.	T	A	.	.	MAF_INRAE=5.0
NC_035098.1	42897393	.	A	T	.	.	MAF_INRAE=5.0
NC_035098.1	42897399	.	T	C	.	.	MAF_INRAE=5.0;MAF_USDA=14.583
NC_035098.1	42897458	.	G	A	.	.	MAF_USDA=2.083
NC_035098.1	42897499	.	T	C	.	.	MAF_INRAE=5.0
NC_035098.1	42897519	.	A	G	.	.	MAF_INRAE=33.333;MAF_USDA=27.083
NC_035098.1	42897574	.	T	G	.	.	MAF_USDA=6.25
NC_035098.1	42897624	.	C	A	.	.	MAF_INRAE=5.0
NC_035098.1	42897626	.	C	A	.	.	MAF_INRAE=5.0
NC_035098.1	42897713	.	G	A	.	.	MAF_INRAE=4.167;MAF_USDA=2.083
NC_035098.1	42897847	.	C	A	.	.	MAF_INRAE=5.833;MAF_USDA=14.583
NC_035098.1	42897849	.	A	G	.	.	MAF_INRAE=19.167;MAF_USDA=27.083
NC_035098.1	42897889	.	G	A	.	.	MAF_INRAE=5.0
NC_035098.1	42897903	.	G	A	.	.	MAF_USDA=1.724
NC_035098.1	42897935	.	T	A	.	.	MAF_INRAE=5.833
NC_035098.1	42897936	.	A	G	.	.	MAF_INRAE=5.833
NC_035098.1	42897941	.	T	A	.	.	MAF_INRAE=5.0;MAF_USDA=14.583
NC_035098.1	42898008	.	A	C	.	.	MAF_INRAE=5.0;MAF_USDA=14.583
NC_035098.1	42898027	.	C	A	.	.	MAF_INRAE=5.833;MAF_USDA=14.583
NC_035098.1	42898070	.	T	G	.	.	MAF_USDA=2.083
NC_035098.1	42898081	.	A	C	.	.	MAF_INRAE=2.632;MAF_USDA=4.167
NC_035098.1	42898094	.	C	T	.	.	MAF_USDA=14.583
NC_035098.1	42898101	.	G	T	.	.	MAF_USDA=14.583
NC_035098.1	42898108	.	C	T	.	.	MAF_USDA=27.083
NC_035098.1	42898116	.	T	C	.	.	MAF_INRAE=4.167
NC_035098.1	42898130	.	G	C	.	.	MAF_USDA=14.583
NC_035098.1	42898133	.	T	C	.	.	MAF_USDA=16.667
NC_035098.1	42898162	.	C	T	.	.	MAF_INRAE=14.167
NC_035098.1	42898323	.	G	A	.	.	MAF_INRAE=9.167
NC_035098.1	42898337	.	G	T	.	.	MAF_USDA=18.75
NC_035098.1	42898341	.	C	T	.	.	MAF_INRAE=27.5;MAF_USDA=4.167
NC_035098.1	42898363	.	G	C	.	.	MAF_USDA=16.667
NC_035098.1	42898369	.	A	G	.	.	MAF_USDA=2.083
NC_035098.1	42898388	.	T	A	.	.	MAF_USDA=6.25
NC_035098.1	42898395	.	A	G	.	.	MAF_USDA=2.083
NC_035098.1	42898407	.	C	A	.	.	MAF_USDA=2.083
NC_035098.1	42898415	.	G	A	.	.	MAF_USDA=2.083
NC_035098.1	42898420	.	A	T	.	.	MAF_USDA=2.083
NC_035098.1	42898438	.	A	G	.	.	MAF_USDA=2.083
NC_035098.1	42898442	.	A	T	.	.	MAF_INRAE=27.5;MAF_USDA=4.167
NC_035098.1	42898443	.	G	T	.	.	MAF_INRAE=27.5;MAF_USDA=4.167
NC_035098.1	42898449	.	A	C	.	.	MAF_INRAE=36.667
NC_035098.1	42898469	.	C	T	.	.	MAF_INRAE=27.5;MAF_USDA=2.083
NC_035098.1	42898479	.	A	T	.	.	MAF_INRAE=5.0
NC_035098.1	42898484	.	T	A	.	.	MAF_INRAE=27.5;MAF_USDA=2.083
NC_035098.1	42898504	.	T	C	.	.	MAF_INRAE=27.5;MAF_USDA=2.083
NC_035098.1	42898526	.	G	T	.	.	MAF_INRAE=27.5;MAF_USDA=2.083
NC_035098.1	42898529	.	A	T	.	.	MAF_INRAE=31.667;MAF_USDA=16.667
NC_035098.1	42898565	.	C	T	.	.	MAF_INRAE=12.658;MAF_USDA=6.25
NC_035098.1	42898575	.	G	T	.	.	MAF_INRAE=26.667
NC_035098.1	42898576	.	G	T	.	.	MAF_INRAE=26.667
NC_035098.1	42898581	.	C	A	.	.	MAF_INRAE=4.167;MAF_USDA=2.083
NC_035098.1	42898586	.	A	C	.	.	MAF_INRAE=26.667
NC_035098.1	42898612	.	A	G	.	.	MAF_INRAE=25.833;MAF_USDA=4.167
NC_035098.1	42898633	.	C	A	.	.	MAF_INRAE=26.667;MAF_USDA=4.167
NC_035098.1	42898674	.	C	T	.	.	MAF_INRAE=5.0;MAF_USDA=16.667
NC_035098.1	42898726	.	G	A	.	.	MAF_INRAE=5.0;MAF_USDA=14.583
NC_035098.1	42898869	.	C	T	.	.	MAF_INRAE=13.291;MAF_USDA=6.25
NC_035098.1	42898917	.	T	A	.	.	MAF_INRAE=28.333;MAF_USDA=16.667
NC_035098.1	42898930	.	C	T	.	.	MAF_INRAE=27.5;MAF_USDA=4.167
NC_035098.1	42898935	.	G	A	.	.	MAF_INRAE=28.333;MAF_USDA=16.667
NC_035098.1	42898943	.	T	C	.	.	MAF_INRAE=16.667;MAF_USDA=31.25
NC_035098.1	42898945	.	T	C	.	.	MAF_INRAE=28.333;MAF_USDA=16.667
NC_035098.1	42898949	.	C	T	.	.	MAF_INRAE=12.5;MAF_USDA=4.167
NC_035098.1	42898976	.	A	T	.	.	MAF_USDA=4.167
NC_035098.1	42898985	.	C	G	.	.	MAF_INRAE=28.333
NC_035098.1	42899005	.	A	G	.	.	MAF_INRAE=27.5;MAF_USDA=2.083
NC_035098.1	42899042	.	A	G	.	.	MAF_INRAE=26.667;MAF_USDA=4.167
NC_035098.1	42899051	.	C	A	.	.	MAF_INRAE=29.167;MAF_USDA=18.75
NC_035098.1	42899098	.	C	T	.	.	MAF_INRAE=28.333;MAF_USDA=18.75
NC_035098.1	42899101	.	G	A	.	.	MAF_INRAE=25.833;MAF_USDA=4.167
NC_035098.1	42899108	.	G	C	.	.	MAF_INRAE=28.333;MAF_USDA=18.75
NC_035098.1	42899132	.	G	T	.	.	MAF_INRAE=20.253;MAF_USDA=4.167
NC_035098.1	42899133	.	G	A	.	.	MAF_INRAE=12.5;MAF_USDA=4.167
NC_035098.1	42899153	.	C	T	.	.	MAF_INRAE=14.557;MAF_USDA=31.25
NC_035098.1	42899230	.	T	G	.	.	MAF_INRAE=12.658;MAF_USDA=27.083
NC_035098.1	42899240	.	A	G	.	.	MAF_INRAE=30.0;MAF_USDA=16.667
NC_035098.1	42899241	.	C	A	.	.	MAF_INRAE=22.5;MAF_USDA=14.583
NC_035098.1	42899251	.	G	C	.	.	MAF_INRAE=4.167
NC_035098.1	42899292	.	G	T	.	.	MAF_INRAE=14.557;MAF_USDA=31.25
NC_035098.1	42899304	.	A	G	.	.	MAF_INRAE=30.833;MAF_USDA=16.667
NC_035098.1	42899335	.	C	T	.	.	MAF_INRAE=25.833
NC_035098.1	42899338	.	A	G	.	.	MAF_INRAE=4.167
NC_035098.1	42899352	.	G	T	.	.	MAF_INRAE=20.886;MAF_USDA=2.083
NC_035098.1	42899360	.	A	T	.	.	MAF_INRAE=29.167;MAF_USDA=16.667
NC_035098.1	42899366	.	G	C	.	.	MAF_INRAE=19.62;MAF_USDA=14.583
NC_035098.1	42899368	.	A	C	.	.	MAF_INRAE=29.167;MAF_USDA=16.667
NC_035098.1	42899412	.	G	A	.	.	MAF_INRAE=33.333;MAF_USDA=20.833
NC_035098.1	42899467	.	G	A	.	.	MAF_INRAE=5.0;MAF_USDA=4.167
NC_035098.1	42899485	.	G	A	.	.	MAF_INRAE=35.0;MAF_USDA=22.917
NC_035098.1	42899520	.	T	G	.	.	MAF_INRAE=29.167;MAF_USDA=14.583
NC_035098.1	42899583	.	A	C	.	.	MAF_INRAE=11.392;MAF_USDA=4.167
NC_035098.1	42899622	.	A	G	.	.	MAF_USDA=6.25
NC_035098.1	42899717	.	C	A	.	.	MAF_INRAE=27.5;MAF_USDA=4.167
NC_035098.1	42899730	.	A	C	.	.	MAF_INRAE=20.886
NC_035098.1	42899970	.	T	G	.	.	MAF_INRAE=5.0;MAF_USDA=14.583
NC_035098.1	42899971	.	G	A	.	.	MAF_INRAE=5.0
NC_035098.1	42899976	.	C	T	.	.	MAF_INRAE=25.833;MAF_USDA=14.583
NC_035098.1	42900035	.	C	G	.	.	MAF_INRAE=5.833;MAF_USDA=14.583
NC_035098.1	42900071	.	T	A	.	.	MAF_INRAE=5.0;MAF_USDA=14.583
NC_035098.1	42900076	.	G	T	.	.	MAF_USDA=6.25
NC_035098.1	42900081	.	A	G	.	.	MAF_INRAE=5.0;MAF_USDA=14.583
NC_035098.1	42900090	.	G	T	.	.	MAF_INRAE=5.0;MAF_USDA=14.583
NC_035098.1	42900194	.	T	A	.	.	MAF_INRAE=6.667;MAF_USDA=18.75
NC_035098.1	42900217	.	C	A	.	.	MAF_INRAE=7.5;MAF_USDA=14.583
NC_035098.1	42900282	.	C	A	.	.	MAF_INRAE=20.0;MAF_USDA=6.25
NC_035098.1	42900405	.	G	T	.	.	MAF_INRAE=5.833;MAF_USDA=16.667
NC_035098.1	42900451	.	A	T	.	.	MAF_USDA=18.75
NC_035098.1	42900461	.	T	A	.	.	MAF_USDA=29.167
NC_035098.1	42900462	.	G	T	.	.	MAF_USDA=31.25
NC_035098.1	42900470	.	A	T	.	.	MAF_USDA=29.167
NC_035098.1	42900471	.	C	T	.	.	MAF_USDA=25.0
NC_035098.1	42900475	.	C	T	.	.	MAF_USDA=29.167
NC_035098.1	42901206	.	A	G	.	.	MAF_USDA=14.583
NC_035098.1	42901248	.	G	T	.	.	MAF_USDA=18.75
NC_035098.1	42901290	.	A	C	.	.	MAF_USDA=18.75
NC_035098.1	42901310	.	G	T	.	.	MAF_USDA=16.667
NC_035098.1	42901375	.	G	T	.	.	MAF_USDA=8.333
NC_035098.1	42901408	.	C	T	.	.	MAF_USDA=16.667
NC_035098.1	42901410	.	G	A	.	.	MAF_USDA=16.667
NC_035098.1	42901417	.	C	A	.	.	MAF_USDA=16.667
NC_035098.1	42901429	.	G	C	.	.	MAF_USDA=16.667
NC_035098.1	42901518	.	G	A	.	.	MAF_USDA=10.417
NC_035098.1	42901534	.	C	A	.	.	MAF_USDA=16.667
NC_035098.1	42903253	.	C	T	.	.	MAF_USDA=6.25
NC_035098.1	42903300	.	C	T	.	.	MAF_USDA=12.5
NC_035098.1	42903302	.	T	C	.	.	MAF_USDA=6.25
NC_035098.1	42903313	.	G	A	.	.	MAF_INRAE=5.0;MAF_USDA=14.583
NC_035098.1	42903327	.	T	G	.	.	MAF_INRAE=5.0;MAF_USDA=12.5
NC_035098.1	42903363	.	T	G	.	.	MAF_INRAE=5.0;MAF_USDA=14.583
NC_035098.1	42903367	.	G	A	.	.	MAF_INRAE=5.0;MAF_USDA=12.5
NC_035098.1	42903368	.	G	A	.	.	MAF_INRAE=21.667;MAF_USDA=8.333
NC_035098.1	42903373	.	C	T	.	.	MAF_INRAE=5.0;MAF_USDA=12.5
NC_035098.1	42903393	.	C	A	.	.	MAF_INRAE=5.0;MAF_USDA=14.583
NC_035098.1	42903396	.	A	G	.	.	MAF_INRAE=5.0;MAF_USDA=14.583
NC_035098.1	42903433	.	A	C	.	.	MAF_INRAE=5.0;MAF_USDA=14.583
NC_035098.1	42903473	.	G	T	.	.	MAF_INRAE=5.0;MAF_USDA=14.583
NC_035098.1	42903485	.	C	A	.	.	MAF_INRAE=5.0;MAF_USDA=14.583
NC_035098.1	42903497	.	C	T	.	.	MAF_INRAE=5.0;MAF_USDA=14.583
NC_035098.1	42903520	.	C	A	.	.	MAF_INRAE=4.167;MAF_USDA=2.083
NC_035098.1	42903538	.	T	C	.	.	MAF_INRAE=5.0;MAF_USDA=14.583
NC_035098.1	42903549	.	C	T	.	.	MAF_INRAE=5.0;MAF_USDA=14.583
NC_035098.1	42903550	.	A	T	.	.	MAF_INRAE=5.0;MAF_USDA=14.583
NC_035098.1	42903559	.	G	A	.	.	MAF_INRAE=5.0;MAF_USDA=14.583
NC_035098.1	42903592	.	C	T	.	.	MAF_INRAE=5.0;MAF_USDA=14.583
NC_035098.1	42903611	.	G	A	.	.	MAF_INRAE=26.667;MAF_USDA=14.583
NC_035098.1	42903659	.	C	T	.	.	MAF_INRAE=5.0;MAF_USDA=12.5
NC_035098.1	42903705	.	C	T	.	.	MAF_INRAE=5.0;MAF_USDA=25.0
NC_035098.1	42903714	.	C	T	.	.	MAF_INRAE=5.0;MAF_USDA=8.333
NC_035098.1	42903737	.	G	C	.	.	MAF_INRAE=5.0;MAF_USDA=14.583
NC_035098.1	42903741	.	C	A	.	.	MAF_INRAE=5.0;MAF_USDA=14.583
NC_035098.1	42903746	.	C	A	.	.	MAF_INRAE=4.167
NC_035098.1	42903747	.	T	G	.	.	MAF_INRAE=5.0;MAF_USDA=14.583
NC_035098.1	42903810	.	C	T	.	.	MAF_USDA=4.167
NC_035098.1	42903839	.	A	T	.	.	MAF_USDA=14.583
NC_035098.1	42903849	.	A	T	.	.	MAF_USDA=16.667
NC_035098.1	42905048	.	C	T	.	.	MAF_USDA=16.667
NC_035098.1	42905053	.	A	G	.	.	MAF_USDA=16.667
NC_035098.1	42905128	.	G	T	.	.	MAF_USDA=2.083
NC_035098.1	42905182	.	G	A	.	.	MAF_USDA=6.25
NC_035098.1	42905258	.	G	A	.	.	MAF_INRAE=5.0;MAF_USDA=14.583
NC_035098.1	42905269	.	G	T	.	.	MAF_INRAE=5.0;MAF_USDA=8.333
NC_035098.1	42905289	.	G	T	.	.	MAF_INRAE=5.0;MAF_USDA=16.667
NC_035098.1	42905297	.	C	T	.	.	MAF_INRAE=5.0;MAF_USDA=8.333
NC_035098.1	42905347	.	G	A	.	.	MAF_INRAE=5.0;MAF_USDA=10.417
NC_035098.1	42905378	.	A	G	.	.	MAF_INRAE=5.0;MAF_USDA=14.583
NC_035098.1	42905391	.	C	T	.	.	MAF_INRAE=5.0;MAF_USDA=14.583
NC_035098.1	42905400	.	G	A	.	.	MAF_INRAE=5.0;MAF_USDA=14.583
NC_035098.1	42905556	.	T	C	.	.	MAF_INRAE=32.5;MAF_USDA=14.583
NC_035098.1	42905687	.	G	C	.	.	MAF_USDA=6.25
NC_035098.1	42905703	.	C	G	.	.	MAF_USDA=4.167
NC_035098.1	42905709	.	G	T	.	.	MAF_USDA=10.417
NC_035098.1	42905820	.	G	C	.	.	MAF_USDA=6.25
NC_035098.1	42905851	.	A	C	.	.	MAF_USDA=6.25
NC_035098.1	42905860	.	G	T	.	.	MAF_USDA=6.25
NC_035098.1	42905877	.	G	A	.	.	MAF_USDA=4.167
NC_035098.1	42905889	.	G	A	.	.	MAF_INRAE=2.5;MAF_USDA=4.167
NC_035098.1	42905939	.	A	G	.	.	MAF_INRAE=5.0;MAF_USDA=10.417
NC_035098.1	42905941	.	T	G	.	.	MAF_USDA=6.25
NC_035098.1	42905963	.	T	C	.	.	MAF_USDA=6.25
NC_035098.1	42905966	.	C	A	.	.	MAF_INRAE=5.0;MAF_USDA=14.583
NC_035098.1	42905993	.	G	A	.	.	MAF_INRAE=5.0;MAF_USDA=10.417
NC_035098.1	42905996	.	C	T	.	.	MAF_INRAE=5.0;MAF_USDA=10.417
NC_035098.1	42906014	.	C	A	.	.	MAF_USDA=6.25
NC_035098.1	42906055	.	G	A	.	.	MAF_INRAE=5.0;MAF_USDA=14.583
NC_035098.1	42906056	.	T	C	.	.	MAF_INRAE=5.0;MAF_USDA=14.583
NC_035098.1	42906171	.	G	T	.	.	MAF_INRAE=5.0;MAF_USDA=14.583
NC_035098.1	42906175	.	G	A	.	.	MAF_INRAE=5.0;MAF_USDA=16.667
NC_035098.1	42906190	.	T	C	.	.	MAF_INRAE=5.0;MAF_USDA=14.583
NC_035098.1	42906216	.	T	G	.	.	MAF_INRAE=33.333;MAF_USDA=14.583
NC_035098.1	42906228	.	T	G	.	.	MAF_INRAE=5.0;MAF_USDA=20.833
NC_035098.1	42906229	.	T	A	.	.	MAF_INRAE=5.0;MAF_USDA=12.5
NC_035098.1	42906301	.	T	G	.	.	MAF_INRAE=5.0;MAF_USDA=14.583
NC_035098.1	42906401	.	T	C	.	.	MAF_USDA=14.583
NC_035098.1	42906417	.	T	G	.	.	MAF_INRAE=5.0;MAF_USDA=14.583
NC_035098.1	42906419	.	C	T	.	.	MAF_USDA=8.333
NC_035098.1	42906444	.	G	A	.	.	MAF_INRAE=5.0;MAF_USDA=14.583
NC_035098.1	42906467	.	T	C	.	.	MAF_INRAE=5.0;MAF_USDA=14.583
NC_035098.1	42906474	.	C	A	.	.	MAF_INRAE=5.833
NC_035098.1	42906482	.	A	G	.	.	MAF_INRAE=5.0
NC_035098.1	42906566	.	G	C	.	.	MAF_INRAE=5.0
NC_035098.1	42906593	.	A	C	.	.	MAF_INRAE=5.833
NC_035098.1	42906606	.	A	T	.	.	MAF_USDA=2.083
NC_035098.1	42906608	.	T	G	.	.	MAF_USDA=2.083
NC_035098.1	42906623	.	C	T	.	.	MAF_USDA=19.565
NC_035098.1	42906662	.	G	T	.	.	MAF_INRAE=5.833;MAF_USDA=20.833
NC_035098.1	42906676	.	C	T	.	.	MAF_INRAE=5.833;MAF_USDA=10.417
NC_035098.1	42906680	.	C	T	.	.	MAF_INRAE=24.167;MAF_USDA=14.583
NC_035098.1	42906755	.	C	T	.	.	MAF_USDA=8.333
NC_035098.1	42906797	.	T	G	.	.	MAF_INRAE=6.667;MAF_USDA=25.0
NC_035098.1	42906897	.	G	A	.	.	MAF_INRAE=5.0;MAF_USDA=10.417
NC_035098.1	42906953	.	T	G	.	.	MAF_INRAE=5.0
NC_035098.1	42906971	.	A	T	.	.	MAF_INRAE=5.0
NC_035098.1	42907026	.	A	T	.	.	MAF_USDA=4.167
NC_035098.1	42907041	.	C	A	.	.	MAF_USDA=18.75
NC_035098.1	42907049	.	A	C	.	.	MAF_INRAE=6.667
NC_035098.1	42907051	.	A	G	.	.	MAF_USDA=22.917
NC_035098.1	42907059	.	G	T	.	.	MAF_INRAE=6.667
NC_035098.1	42907067	.	A	T	.	.	MAF_USDA=6.25
NC_035098.1	42907087	.	T	C	.	.	MAF_INRAE=5.833
NC_035098.1	42907131	.	A	G	.	.	MAF_INRAE=5.833;MAF_USDA=19.565
NC_035098.1	42907134	.	G	T	.	.	MAF_USDA=2.174
NC_035098.1	42907335	.	T	G	.	.	MAF_USDA=22.727
NC_035098.1	42907416	.	G	T	.	.	MAF_INRAE=5.0
NC_035098.1	42907424	.	T	G	.	.	MAF_INRAE=5.0;MAF_USDA=14.583
NC_035098.1	42907451	.	C	T	.	.	MAF_INRAE=5.0;MAF_USDA=8.333
NC_035098.1	42907463	.	C	T	.	.	MAF_INRAE=5.0;MAF_USDA=14.583
NC_035098.1	42907568	.	A	T	.	.	MAF_USDA=2.083
NC_035098.1	42907596	.	A	C	.	.	MAF_INRAE=5.833
NC_035098.1	42907690	.	A	C	.	.	MAF_USDA=14.583
NC_035098.1	42907748	.	G	A	.	.	MAF_INRAE=8.333;MAF_USDA=6.25
NC_035098.1	42907779	.	T	G	.	.	MAF_INRAE=5.0;MAF_USDA=14.583
NC_035098.1	42907780	.	G	A	.	.	MAF_INRAE=5.0;MAF_USDA=14.583
NC_035098.1	42907797	.	T	G	.	.	MAF_INRAE=5.0;MAF_USDA=14.583
NC_035098.1	42907890	.	C	T	.	.	MAF_INRAE=5.0
NC_035098.1	42907902	.	A	C	.	.	MAF_INRAE=5.0
NC_035098.1	42907905	.	C	A	.	.	MAF_INRAE=5.0;MAF_USDA=14.583
NC_035098.1	42907929	.	G	A	.	.	MAF_INRAE=47.5;MAF_USDA=41.667
NC_035098.1	42907944	.	C	T	.	.	MAF_INRAE=5.0;MAF_USDA=14.583
NC_035098.1	42907985	.	C	A	.	.	MAF_USDA=18.75
NC_035098.1	42907987	.	T	G	.	.	MAF_USDA=16.667
NC_035098.1	42908000	.	T	A	.	.	MAF_INRAE=5.833
NC_035098.1	42908122	.	T	C	.	.	MAF_USDA=14.583
NC_035098.1	42908151	.	TGGGGGGC	TGGGGGGG	.	.	MAF_USDA=6.25
NC_035098.1	42908226	.	T	C	.	.	MAF_INRAE=5.0;MAF_USDA=14.583
NC_035098.1	42908290	.	G	A	.	.	MAF_INRAE=5.0
NC_035098.1	42908293	.	T	A	.	.	MAF_INRAE=5.0;MAF_USDA=14.583
NC_035098.1	42908316	.	G	A	.	.	MAF_USDA=2.083
NC_035098.1	42908319	.	G	A	.	.	MAF_INRAE=5.0;MAF_USDA=8.333
NC_035098.1	42908332	.	G	A	.	.	MAF_INRAE=5.0;MAF_USDA=14.583
NC_035098.1	42908345	.	C	T	.	.	MAF_INRAE=39.167;MAF_USDA=33.333
NC_035098.1	42908396	.	C	T	.	.	MAF_INRAE=34.167;MAF_USDA=20.833
NC_035098.1	42908462	.	G	A	.	.	MAF_INRAE=1.667
NC_035098.1	42908463	.	G	T	.	.	MAF_INRAE=1.667
NC_035098.1	42908471	.	G	C	.	.	MAF_INRAE=5.0;MAF_USDA=14.583
NC_035098.1	42908523	.	C	T	.	.	MAF_USDA=18.75
NC_035098.1	42908533	.	G	A	.	.	MAF_INRAE=46.667;MAF_USDA=18.75
NC_035098.1	42908574	.	G	C	.	.	MAF_USDA=6.25
NC_035098.1	42908580	.	G	A	.	.	MAF_INRAE=4.167;MAF_USDA=2.083
NC_035098.1	42908606	.	C	T	.	.	MAF_INRAE=5.0
NC_035098.1	42908607	.	G	T	.	.	MAF_INRAE=46.667;MAF_USDA=18.75
NC_035098.1	42908612	.	T	A	.	.	MAF_INRAE=46.667;MAF_USDA=18.75
NC_035098.1	42908617	.	G	A	.	.	MAF_INRAE=5.0;MAF_USDA=14.583
NC_035098.1	42908619	.	C	T	.	.	MAF_INRAE=5.0
NC_035098.1	42908687	.	T	C	.	.	MAF_INRAE=5.0;MAF_USDA=8.333
NC_035098.1	42908688	.	C	A	.	.	MAF_INRAE=5.0
NC_035098.1	42908752	.	G	A	.	.	MAF_INRAE=5.0;MAF_USDA=14.583
NC_035098.1	42908754	.	T	C	.	.	MAF_INRAE=5.0;MAF_USDA=14.583
NC_035098.1	42908781	.	G	T	.	.	MAF_USDA=2.083
NC_035098.1	42908798	.	G	T	.	.	MAF_INRAE=1.667;MAF_USDA=6.25
NC_035098.1	42908811	.	T	A	.	.	MAF_INRAE=46.667;MAF_USDA=18.75
NC_035098.1	42908832	.	T	C	.	.	MAF_USDA=22.917
NC_035098.1	42908960	.	A	T	.	.	MAF_USDA=8.333
NC_035098.1	42908979	.	G	A	.	.	MAF_USDA=8.333
NC_035098.1	42909028	.	C	A	.	.	MAF_USDA=14.583
NC_035098.1	42909087	.	C	T	.	.	MAF_USDA=2.083
NC_035098.1	42909093	.	G	A	.	.	MAF_USDA=18.75
NC_035098.1	42909160	.	C	G	.	.	MAF_USDA=14.583
NC_035098.1	42909201	.	A	T	.	.	MAF_USDA=14.583
NC_035098.1	42909301	.	C	A	.	.	MAF_INRAE=5.0;MAF_USDA=8.333
NC_035098.1	42909333	.	C	T	.	.	MAF_INRAE=5.0
NC_035098.1	42909408	.	T	G	.	.	MAF_INRAE=5.0
NC_035098.1	42909457	.	A	G	.	.	MAF_INRAE=5.0;MAF_USDA=8.333
NC_035098.1	42909505	.	C	T	.	.	MAF_INRAE=5.0;MAF_USDA=8.333
NC_035098.1	42909506	.	G	A	.	.	MAF_INRAE=5.0;MAF_USDA=12.5
NC_035098.1	42909531	.	A	T	.	.	MAF_INRAE=5.0;MAF_USDA=8.333
NC_035098.1	42909535	.	C	T	.	.	MAF_INRAE=5.0;MAF_USDA=14.583
NC_035098.1	42909568	.	C	T	.	.	MAF_INRAE=5.0;MAF_USDA=16.667
NC_035098.1	42909577	.	T	G	.	.	MAF_INRAE=5.0;MAF_USDA=16.667
NC_035098.1	42909580	.	G	T	.	.	MAF_INRAE=5.0;MAF_USDA=8.333
NC_035098.1	42909611	.	C	T	.	.	MAF_INRAE=5.833;MAF_USDA=16.667
NC_035098.1	42909714	.	A	C	.	.	MAF_INRAE=2.5;MAF_USDA=8.333
NC_035098.1	42909744	.	C	T	.	.	MAF_USDA=8.333
NC_035098.1	42909759	.	T	C	.	.	MAF_USDA=13.333
NC_035098.1	42909774	.	G	C	.	.	MAF_USDA=13.636
NC_035098.1	42909804	.	A	C	.	.	MAF_USDA=11.364
NC_035098.1	42909828	.	A	T	.	.	MAF_USDA=11.364
NC_035098.1	42909863	.	A	G	.	.	MAF_USDA=9.091
NC_035098.1	42909907	.	G	T	.	.	MAF_USDA=20.455
NC_035098.1	42909928	.	A	T	.	.	MAF_USDA=20.455
NC_035098.1	42909948	.	G	T	.	.	MAF_USDA=20.455
NC_035098.1	42909968	.	G	T	.	.	MAF_USDA=20.455
NC_035098.1	42910005	.	A	T	.	.	MAF_USDA=15.909
NC_035098.1	42910015	.	T	G	.	.	MAF_USDA=9.091
NC_035098.1	42910028	.	C	T	.	.	MAF_USDA=9.091
NC_035098.1	42910034	.	G	C	.	.	MAF_USDA=20.455
NC_035098.1	42910076	.	A	C	.	.	MAF_USDA=8.333
NC_035098.1	42910105	.	G	T	.	.	MAF_USDA=8.333
NC_035098.1	42910109	.	G	A	.	.	MAF_USDA=29.167
NC_035098.1	42910114	.	T	A	.	.	MAF_USDA=25.0
NC_035098.1	42910142	.	A	C	.	.	MAF_USDA=2.459
NC_035098.1	42910157	.	T	A	.	.	MAF_INRAE=5.833;MAF_USDA=44.706
NC_035098.1	42910159	.	C	A	.	.	MAF_INRAE=5.833;MAF_USDA=45.294
NC_035098.1	42910177	.	C	T	.	.	MAF_INRAE=5.833;MAF_USDA=48.235
NC_035098.1	42910210	.	A	T	.	.	MAF_INRAE=45.0;MAF_USDA=18.235
NC_035098.1	42910234	.	T	A	.	.	MAF_USDA=6.471
NC_035098.1	42910279	.	C	T	.	.	MAF_INRAE=5.0;MAF_USDA=46.471
NC_035098.1	42910288	.	C	A	.	.	MAF_USDA=6.25
NC_035098.1	42910290	.	G	A	.	.	MAF_USDA=8.333
NC_035098.1	42910298	.	A	T	.	.	MAF_USDA=10.417
NC_035098.1	42910299	.	A	T	.	.	MAF_USDA=8.333
NC_035098.1	42910300	.	A	T	.	.	MAF_USDA=8.333
NC_035098.1	42910302	.	A	C	.	.	MAF_INRAE=5.0;MAF_USDA=8.333
NC_035098.1	42910321	.	G	T	.	.	MAF_INRAE=46.667;MAF_USDA=17.059
NC_035098.1	42910322	.	A	T	.	.	MAF_INRAE=46.667;MAF_USDA=17.059
NC_035098.1	42910334	.	A	G	.	.	MAF_INRAE=5.833;MAF_USDA=45.882
NC_035098.1	42910353	.	G	T	.	.	MAF_USDA=18.824
NC_035098.1	42910390	.	A	C	.	.	MAF_USDA=36.905
NC_035098.1	42910420	.	G	A	.	.	MAF_USDA=7.377
NC_035098.1	42910426	.	A	G	.	.	MAF_USDA=10.87
NC_035098.1	42910443	.	T	A	.	.	MAF_USDA=33.537
NC_035098.1	42910486	.	T	G	.	.	MAF_USDA=11.176
NC_035098.1	42910535	.	C	A	.	.	MAF_USDA=15.882
NC_035098.1	42910569	.	C	T	.	.	MAF_USDA=4.918
NC_035098.1	42910606	.	A	C	.	.	MAF_INRAE=5.0;MAF_USDA=49.412
NC_035098.1	42910618	.	T	C	.	.	MAF_INRAE=10.833;MAF_USDA=8.235
NC_035098.1	42910634	.	G	T	.	.	MAF_INRAE=5.0;MAF_USDA=17.059
NC_035098.1	42910645	.	C	T	.	.	MAF_INRAE=5.0;MAF_USDA=47.647
NC_035098.1	42910672	.	T	C	.	.	MAF_INRAE=5.0;MAF_USDA=14.706
NC_035098.1	42910697	.	A	G	.	.	MAF_INRAE=5.0;MAF_USDA=16.471
NC_035098.1	42910716	.	T	G	.	.	MAF_INRAE=44.167;MAF_USDA=20.588
NC_035098.1	42910717	.	T	G	.	.	MAF_INRAE=7.5;MAF_USDA=1.765
NC_035098.1	42910730	.	A	T	.	.	MAF_USDA=3.279
NC_035098.1	42910733	.	G	A	.	.	MAF_INRAE=5.0;MAF_USDA=15.882
NC_035098.1	42910737	.	A	G	.	.	MAF_INRAE=5.0;MAF_USDA=15.882
NC_035098.1	42910751	.	A	C	.	.	MAF_INRAE=5.0;MAF_USDA=22.917
NC_035098.1	42910768	.	G	C	.	.	MAF_INRAE=5.0;MAF_USDA=46.471
NC_035098.1	42910806	.	G	C	.	.	MAF_USDA=3.279
NC_035098.1	42910822	.	G	A	.	.	MAF_USDA=34.706
NC_035098.1	42910823	.	G	A	.	.	MAF_USDA=3.279
NC_035098.1	42910847	.	A	T	.	.	MAF_USDA=10.588
NC_035098.1	42910857	.	A	C	.	.	MAF_USDA=34.706
NC_035098.1	42910953	.	C	T	.	.	MAF_INRAE=5.0;MAF_USDA=8.333
NC_035098.1	42910954	.	G	A	.	.	MAF_INRAE=5.0;MAF_USDA=49.412
NC_035098.1	42910961	.	A	G	.	.	MAF_USDA=3.279
NC_035098.1	42910970	.	T	C	.	.	MAF_INRAE=5.0;MAF_USDA=25.0
NC_035098.1	42910973	.	C	G	.	.	MAF_INRAE=5.0;MAF_USDA=49.412
NC_035098.1	42910983	.	C	T	.	.	MAF_INRAE=5.0;MAF_USDA=8.333
NC_035098.1	42911005	.	T	A	.	.	MAF_USDA=8.197
NC_035098.1	42911009	.	A	T	.	.	MAF_USDA=3.279
NC_035098.1	42911013	.	C	T	.	.	MAF_USDA=4.098
NC_035098.1	42911017	.	G	A	.	.	MAF_USDA=2.941
NC_035098.1	42911029	.	T	A	.	.	MAF_INRAE=5.0;MAF_USDA=14.706
NC_035098.1	42911059	.	G	A	.	.	MAF_USDA=4.167
NC_035098.1	42911070	.	A	T	.	.	MAF_INRAE=5.0;MAF_USDA=15.882
NC_035098.1	42911084	.	T	G	.	.	MAF_INRAE=5.0;MAF_USDA=15.882
NC_035098.1	42911102	.	T	G	.	.	MAF_INRAE=5.0;MAF_USDA=48.824
NC_035098.1	42911112	.	A	G	.	.	MAF_USDA=6.557
NC_035098.1	42911159	.	A	C	.	.	MAF_INRAE=5.0;MAF_USDA=15.294
NC_035098.1	42911189	.	T	C	.	.	MAF_INRAE=5.0;MAF_USDA=47.647
NC_035098.1	42911211	.	C	A	.	.	MAF_USDA=2.459
NC_035098.1	42911237	.	T	G	.	.	MAF_INRAE=5.0;MAF_USDA=48.824
NC_035098.1	42911243	.	T	C	.	.	MAF_USDA=25.41
NC_035098.1	42911256	.	G	A	.	.	MAF_INRAE=5.0;MAF_USDA=48.824
NC_035098.1	42911274	.	G	C	.	.	MAF_INRAE=15.0;MAF_USDA=37.647
NC_035098.1	42911307	.	C	G	.	.	MAF_INRAE=5.0;MAF_USDA=15.294
NC_035098.1	42911357	.	G	T	.	.	MAF_INRAE=5.0;MAF_USDA=15.882
NC_035098.1	42911381	.	C	T	.	.	MAF_INRAE=5.0;MAF_USDA=49.412
NC_035098.1	42911421	.	T	C	.	.	MAF_INRAE=5.0;MAF_USDA=14.706
NC_035098.1	42911429	.	A	C	.	.	MAF_USDA=33.529
NC_035098.1	42911435	.	G	T	.	.	MAF_INRAE=5.0;MAF_USDA=14.706
NC_035098.1	42911492	.	T	C	.	.	MAF_USDA=34.706
NC_035098.1	42911541	.	T	A	.	.	MAF_USDA=1.639
NC_035098.1	42911549	.	A	T	.	.	MAF_INRAE=15.0;MAF_USDA=37.059
NC_035098.1	42911583	.	C	A	.	.	MAF_INRAE=5.0;MAF_USDA=15.882
NC_035098.1	42911588	.	G	T	.	.	MAF_INRAE=5.0;MAF_USDA=48.824
NC_035098.1	42911600	.	G	A	.	.	MAF_USDA=2.459
NC_035098.1	42911622	.	C	A	.	.	MAF_INRAE=38.333;MAF_USDA=19.412
NC_035098.1	42911623	.	C	T	.	.	MAF_INRAE=5.0;MAF_USDA=48.235
NC_035098.1	42911682	.	G	A	.	.	MAF_INRAE=5.0;MAF_USDA=49.412
NC_035098.1	42911686	.	A	G	.	.	MAF_INRAE=5.0;MAF_USDA=16.471
NC_035098.1	42911722	.	G	A	.	.	MAF_INRAE=5.0;MAF_USDA=15.294
NC_035098.1	42911723	.	C	A	.	.	MAF_USDA=15.294
NC_035098.1	42911724	.	A	C	.	.	MAF_USDA=15.294
NC_035098.1	42911725	.	T	A	.	.	MAF_USDA=15.294
NC_035098.1	42911738	.	A	T	.	.	MAF_INRAE=10.0;MAF_USDA=11.765
NC_035098.1	42911745	.	A	T	.	.	MAF_USDA=20.588
NC_035098.1	42911762	.	G	T	.	.	MAF_INRAE=4.167;MAF_USDA=8.333
NC_035098.1	42911769	.	T	A	.	.	MAF_USDA=15.882
NC_035098.1	42911813	.	C	T	.	.	MAF_INRAE=5.0;MAF_USDA=15.882
NC_035098.1	42911820	.	A	T	.	.	MAF_INRAE=9.167;MAF_USDA=2.459
NC_035098.1	42911826	.	T	A	.	.	MAF_USDA=10.656
NC_035098.1	42911827	.	G	T	.	.	MAF_USDA=10.656
NC_035098.1	42911862	.	G	A	.	.	MAF_INRAE=5.0;MAF_USDA=15.294
NC_035098.1	42911864	.	T	C	.	.	MAF_INRAE=5.0;MAF_USDA=49.412
NC_035098.1	42911869	.	G	T	.	.	MAF_USDA=21.176
NC_035098.1	42911883	.	A	C	.	.	MAF_USDA=34.706
NC_035098.1	42911890	.	G	A	.	.	MAF_USDA=35.119
NC_035098.1	42911910	.	G	T	.	.	MAF_USDA=8.333
NC_035098.1	42911936	.	T	A	.	.	MAF_INRAE=5.0;MAF_USDA=14.286
NC_035098.1	42911945	.	G	A	.	.	MAF_USDA=1.667
NC_035098.1	42911953	.	C	T	.	.	MAF_USDA=3.333
NC_035098.1	42911975	.	A	C	.	.	MAF_USDA=21.875
NC_035098.1	42911976	.	G	A	.	.	MAF_USDA=16.667
NC_035098.1	42911984	.	C	T	.	.	MAF_USDA=44.512
NC_035098.1	42912028	.	G	A	.	.	MAF_USDA=9.259
NC_035098.1	42912045	.	A	G	.	.	MAF_USDA=18.519
NC_035098.1	42912068	.	A	T	.	.	MAF_USDA=37.654
NC_035098.1	42912069	.	G	T	.	.	MAF_USDA=5.932
NC_035098.1	42912075	.	G	A	.	.	MAF_USDA=44.444
NC_035098.1	42912077	.	C	T	.	.	MAF_USDA=3.39
NC_035098.1	42912078	.	G	A	.	.	MAF_USDA=18.519
NC_035098.1	42912109	.	A	C	.	.	MAF_USDA=8.824
NC_035098.1	42912136	.	T	A	.	.	MAF_INRAE=5.833;MAF_USDA=49.412
NC_035098.1	42912144	.	G	A	.	.	MAF_USDA=15.294
NC_035098.1	42912194	.	T	A	.	.	MAF_USDA=8.333
NC_035098.1	42912196	.	A	T	.	.	MAF_USDA=8.333
NC_035098.1	42912213	.	A	G	.	.	MAF_USDA=24.59
NC_035098.1	42912220	.	T	A	.	.	MAF_INRAE=5.0;MAF_USDA=4.118
NC_035098.1	42912230	.	C	T	.	.	MAF_INRAE=15.0;MAF_USDA=27.647
NC_035098.1	42912247	.	G	A	.	.	MAF_INRAE=5.0;MAF_USDA=15.882
NC_035098.1	42912253	.	C	A	.	.	MAF_INRAE=5.0;MAF_USDA=49.412
NC_035098.1	42912270	.	G	T	.	.	MAF_USDA=34.706
NC_035098.1	42912281	.	G	A	.	.	MAF_USDA=34.706
NC_035098.1	42912290	.	C	T	.	.	MAF_USDA=4.098
NC_035098.1	42912403	.	C	A	.	.	MAF_INRAE=5.0;MAF_USDA=49.412
NC_035098.1	42912404	.	C	T	.	.	MAF_INRAE=5.0;MAF_USDA=49.412
NC_035098.1	42912424	.	G	T	.	.	MAF_USDA=2.459
NC_035098.1	42912427	.	G	A	.	.	MAF_USDA=2.459
NC_035098.1	42912458	.	G	A	.	.	MAF_USDA=18.452
NC_035098.1	42912464	.	G	C	.	.	MAF_USDA=10.714
NC_035098.1	42912471	.	G	T	.	.	MAF_INRAE=5.0;MAF_USDA=50.0
NC_035098.1	42912527	.	G	T	.	.	MAF_INRAE=5.0;MAF_USDA=8.333
NC_035098.1	42912533	.	C	T	.	.	MAF_USDA=4.098
NC_035098.1	42912572	.	A	T	.	.	MAF_INRAE=5.0;MAF_USDA=50.0
NC_035098.1	42912609	.	C	A	.	.	MAF_INRAE=5.0;MAF_USDA=14.583
NC_035098.1	42912624	.	G	C	.	.	MAF_INRAE=5.0;MAF_USDA=3.529
NC_035098.1	42912635	.	C	T	.	.	MAF_INRAE=5.0;MAF_USDA=16.471
NC_035098.1	42912689	.	A	T	.	.	MAF_INRAE=5.0;MAF_USDA=9.412
NC_035098.1	42912733	.	G	A	.	.	MAF_INRAE=5.0;MAF_USDA=49.412
NC_035098.1	42912781	.	C	A	.	.	MAF_USDA=8.197
NC_035098.1	42912788	.	A	C	.	.	MAF_USDA=1.639
NC_035098.1	42912802	.	G	A	.	.	MAF_USDA=34.706
NC_035098.1	42912821	.	C	A	.	.	MAF_INRAE=10.0
NC_035098.1	42912824	.	A	T	.	.	MAF_USDA=6.25
NC_035098.1	42912827	.	A	T	.	.	MAF_INRAE=18.333
NC_035098.1	42912852	.	T	C	.	.	MAF_USDA=17.647
NC_035098.1	42912855	.	A	C	.	.	MAF_INRAE=5.0;MAF_USDA=48.824
NC_035098.1	42912868	.	T	G	.	.	MAF_USDA=34.706
NC_035098.1	42912875	.	A	G	.	.	MAF_INRAE=5.0;MAF_USDA=48.235
NC_035098.1	42912926	.	A	C	.	.	MAF_INRAE=5.0;MAF_USDA=49.412
NC_035098.1	42912950	.	A	T	.	.	MAF_INRAE=5.0;MAF_USDA=14.706
NC_035098.1	42912966	.	T	C	.	.	MAF_INRAE=15.0;MAF_USDA=37.647
NC_035098.1	42912968	.	T	G	.	.	MAF_INRAE=5.0;MAF_USDA=4.118
NC_035098.1	42912987	.	G	A	.	.	MAF_USDA=7.377
NC_035098.1	42912990	.	C	A	.	.	MAF_INRAE=5.0;MAF_USDA=49.412
NC_035098.1	42913029	.	T	A	.	.	MAF_USDA=1.639
NC_035098.1	42913040	.	A	C	.	.	MAF_USDA=8.197
NC_035098.1	42913053	.	C	G	.	.	MAF_USDA=8.197
NC_035098.1	42913060	.	G	A	.	.	MAF_USDA=12.941
NC_035098.1	42913084	.	A	C	.	.	MAF_USDA=16.471
NC_035098.1	42913112	.	C	A	.	.	MAF_USDA=4.118
NC_035098.1	42913156	.	G	A	.	.	MAF_USDA=17.059
NC_035098.1	42913316	.	C	A	.	.	MAF_USDA=3.279
NC_035098.1	42913357	.	G	T	.	.	MAF_USDA=31.176
NC_035098.1	42913381	.	T	A	.	.	MAF_USDA=4.918
NC_035098.1	42913404	.	T	G	.	.	MAF_USDA=49.412
NC_035098.1	42913406	.	T	G	.	.	MAF_USDA=11.765
NC_035098.1	42913417	.	C	A	.	.	MAF_USDA=15.882
NC_035098.1	42913477	.	C	T	.	.	MAF_USDA=20.588
NC_035098.1	42913478	.	A	G	.	.	MAF_USDA=26.471
NC_035098.1	42913484	.	A	G	.	.	MAF_USDA=14.754
NC_035098.1	42913486	.	T	G	.	.	MAF_USDA=20.588
NC_035098.1	42913514	.	C	T	.	.	MAF_USDA=4.918
NC_035098.1	42913517	.	C	T	.	.	MAF_USDA=2.083
NC_035098.1	42913518	.	A	C	.	.	MAF_USDA=8.235
NC_035098.1	42913525	.	A	G	.	.	MAF_USDA=34.118
NC_035098.1	42913535	.	C	G	.	.	MAF_USDA=14.706
NC_035098.1	42913573	.	T	G	.	.	MAF_INRAE=5.0;MAF_USDA=47.647
NC_035098.1	42913592	.	T	G	.	.	MAF_INRAE=5.0;MAF_USDA=8.235
NC_035098.1	42913593	.	T	C	.	.	MAF_USDA=25.294
NC_035098.1	42913610	.	ACCCAGCCTAGAACCCCAAACAGCAAGCAATGCAGGTGTAGAAG	ACCCAGCCTAGAACCCCAAACAGCAAGCAATGCAGGTGTAGAAA	.	.	MAF_USDA=21.739
NC_035098.1	42913657	.	A	G	.	.	MAF_USDA=14.754
NC_035098.1	42913671	.	A	C	.	.	MAF_USDA=2.353
NC_035098.1	42913679	.	G	A	.	.	MAF_USDA=2.459
NC_035098.1	42913709	.	C	G	.	.	MAF_USDA=17.213
NC_035098.1	42913715	.	A	C	.	.	MAF_USDA=15.294
NC_035098.1	42913720	.	C	A	.	.	MAF_USDA=46.471
NC_035098.1	42913724	.	G	A	.	.	MAF_USDA=47.059
NC_035098.1	42913729	.	T	G	.	.	MAF_USDA=46.471
NC_035098.1	42913744	.	C	A	.	.	MAF_USDA=10.0
NC_035098.1	42913750	.	G	T	.	.	MAF_USDA=2.459
NC_035098.1	42913755	.	G	C	.	.	MAF_USDA=3.333
NC_035098.1	42913757	.	G	T	.	.	MAF_USDA=6.667
NC_035098.1	42913811	.	C	A	.	.	MAF_USDA=9.836
NC_035098.1	42913827	.	T	C	.	.	MAF_INRAE=5.0;MAF_USDA=46.471
NC_035098.1	42913833	.	C	T	.	.	MAF_USDA=4.167
NC_035098.1	42913839	.	T	C	.	.	MAF_INRAE=35.0;MAF_USDA=7.059
NC_035098.1	42913840	.	T	G	.	.	MAF_USDA=4.706
NC_035098.1	42913844	.	G	A	.	.	MAF_USDA=4.918
NC_035098.1	42913857	.	G	A	.	.	MAF_USDA=5.294
NC_035098.1	42913861	.	G	A	.	.	MAF_INRAE=5.0;MAF_USDA=48.235
NC_035098.1	42913866	.	T	A	.	.	MAF_USDA=5.294
NC_035098.1	42913907	.	A	C	.	.	MAF_INRAE=28.333;MAF_USDA=5.882
NC_035098.1	42913921	.	G	A	.	.	MAF_USDA=6.25
NC_035098.1	42913958	.	C	T	.	.	MAF_INRAE=5.0;MAF_USDA=10.87
NC_035098.1	42913967	.	T	C	.	.	MAF_INRAE=5.0;MAF_USDA=18.75
NC_035098.1	42913994	.	T	A	.	.	MAF_USDA=20.833
NC_035098.1	42914000	.	G	A	.	.	MAF_USDA=4.167
NC_035098.1	42914003	.	A	G	.	.	MAF_USDA=14.583
NC_035098.1	42914210	.	T	C	.	.	MAF_USDA=14.583
NC_035098.1	42914278	.	A	G	.	.	MAF_INRAE=5.0;MAF_USDA=10.417
NC_035098.1	42914376	.	A	T	.	.	MAF_INRAE=5.0;MAF_USDA=8.333
NC_035098.1	42914402	.	C	T	.	.	MAF_USDA=6.25
NC_035098.1	42914404	.	A	T	.	.	MAF_USDA=2.083
NC_035098.1	42914405	.	C	T	.	.	MAF_USDA=2.083
NC_035098.1	42914420	.	C	A	.	.	MAF_INRAE=9.167;MAF_USDA=14.583
NC_035098.1	42914437	.	C	T	.	.	MAF_INRAE=5.0;MAF_USDA=8.333
NC_035098.1	42914463	.	C	A	.	.	MAF_INRAE=5.833;MAF_USDA=8.333
NC_035098.1	42914479	.	C	A	.	.	MAF_INRAE=10.0;MAF_USDA=14.583
NC_035098.1	42914480	.	C	A	.	.	MAF_INRAE=10.0;MAF_USDA=14.583
NC_035098.1	42914501	.	C	A	.	.	MAF_USDA=6.25
NC_035098.1	42914517	.	A	T	.	.	MAF_USDA=6.25
NC_035098.1	42914532	.	C	T	.	.	MAF_INRAE=5.0;MAF_USDA=14.583
NC_035098.1	42914559	.	T	G	.	.	MAF_INRAE=5.0;MAF_USDA=8.333
NC_035098.1	42914561	.	C	T	.	.	MAF_USDA=6.25
NC_035098.1	42914568	.	G	A	.	.	MAF_INRAE=5.0;MAF_USDA=8.333
NC_035098.1	42914608	.	G	A	.	.	MAF_INRAE=36.667;MAF_USDA=22.917
NC_035098.1	42914635	.	T	C	.	.	MAF_INRAE=5.0;MAF_USDA=20.833
NC_035098.1	42914679	.	A	G	.	.	MAF_USDA=6.25
NC_035098.1	42914711	.	T	G	.	.	MAF_INRAE=5.0;MAF_USDA=18.75
NC_035098.1	42914713	.	T	C	.	.	MAF_USDA=8.333
NC_035098.1	42914714	.	G	A	.	.	MAF_INRAE=5.0;MAF_USDA=18.75
NC_035098.1	42914737	.	G	A	.	.	MAF_INRAE=5.833;MAF_USDA=19.565
NC_035098.1	42914745	.	T	A	.	.	MAF_USDA=10.87
NC_035098.1	42914773	.	A	G	.	.	MAF_USDA=8.696
NC_035098.1	42914791	.	G	A	.	.	MAF_USDA=10.87
NC_035098.1	42914813	.	C	G	.	.	MAF_INRAE=42.5
NC_035098.1	42914821	.	A	C	.	.	MAF_INRAE=2.5
NC_035098.1	42914827	.	G	A	.	.	MAF_INRAE=2.5
NC_035098.1	42914850	.	G	A	.	.	MAF_INRAE=2.5
NC_035098.1	42914872	.	C	T	.	.	MAF_USDA=10.87
NC_035098.1	42914881	.	C	T	.	.	MAF_INRAE=1.667;MAF_USDA=19.565
NC_035098.1	42914884	.	T	C	.	.	MAF_INRAE=1.667;MAF_USDA=19.565
NC_035098.1	42914958	.	C	T	.	.	MAF_USDA=6.25
NC_035098.1	42914994	.	T	C	.	.	MAF_INRAE=10.0;MAF_USDA=4.167
NC_035098.1	42915009	.	A	C	.	.	MAF_INRAE=30.0;MAF_USDA=14.583
NC_035098.1	42915018	.	G	A	.	.	MAF_USDA=6.25
NC_035098.1	42915083	.	G	T	.	.	MAF_INRAE=18.333;MAF_USDA=29.167
NC_035098.1	42915103	.	G	A	.	.	MAF_USDA=29.167
NC_035098.1	42915110	.	C	T	.	.	MAF_INRAE=38.333
NC_035098.1	42915129	.	A	G	.	.	MAF_INRAE=48.333;MAF_USDA=25.0
NC_035098.1	42915135	.	T	A	.	.	MAF_USDA=4.167
NC_035098.1	42915138	.	T	A	.	.	MAF_INRAE=10.833;MAF_USDA=25.0
NC_035098.1	42915151	.	T	G	.	.	MAF_INRAE=12.5;MAF_USDA=33.333
NC_035098.1	42915187	.	A	G	.	.	MAF_INRAE=5.833
NC_035098.1	42915244	.	T	G	.	.	MAF_INRAE=5.833;MAF_USDA=34.524
NC_035098.1	42915296	.	A	C	.	.	MAF_INRAE=23.333;MAF_USDA=17.647
NC_035098.1	42915299	.	C	A	.	.	MAF_INRAE=38.333;MAF_USDA=47.059
NC_035098.1	42915360	.	A	T	.	.	MAF_USDA=33.529
NC_035098.1	42915387	.	T	C	.	.	MAF_USDA=4.098
NC_035098.1	42915388	.	G	A	.	.	MAF_USDA=2.459
NC_035098.1	42915389	.	C	T	.	.	MAF_INRAE=12.5;MAF_USDA=8.824
NC_035098.1	42915426	.	T	C	.	.	MAF_USDA=2.459
NC_035098.1	42915432	.	C	T	.	.	MAF_INRAE=10.833;MAF_USDA=47.059
NC_035098.1	42915438	.	A	C	.	.	MAF_USDA=34.118
NC_035098.1	42915476	.	T	A	.	.	MAF_USDA=6.25
NC_035098.1	42915492	.	G	A	.	.	MAF_USDA=4.918
NC_035098.1	42915501	.	C	T	.	.	MAF_USDA=1.639
NC_035098.1	42915509	.	T	G	.	.	MAF_INRAE=5.0;MAF_USDA=42.353
NC_035098.1	42915519	.	C	A	.	.	MAF_USDA=14.118
NC_035098.1	42915521	.	T	A	.	.	MAF_INRAE=5.0;MAF_USDA=44.118
NC_035098.1	42915530	.	T	C	.	.	MAF_USDA=4.918
NC_035098.1	42915540	.	A	G	.	.	MAF_USDA=5.0
NC_035098.1	42915567	.	A	G	.	.	MAF_USDA=1.786
NC_035098.1	42915583	.	T	G	.	.	MAF_USDA=5.882
NC_035098.1	42915619	.	G	A	.	.	MAF_USDA=40.476
NC_035098.1	42915642	.	G	T	.	.	MAF_INRAE=38.333;MAF_USDA=18.235
NC_035098.1	42915643	.	T	G	.	.	MAF_INRAE=38.333;MAF_USDA=18.75
NC_035098.1	42915644	.	C	T	.	.	MAF_USDA=1.639
NC_035098.1	42915679	.	A	G	.	.	MAF_USDA=6.557
NC_035098.1	42915703	.	T	G	.	.	MAF_INRAE=2.632
NC_035098.1	42915708	.	G	C	.	.	MAF_USDA=9.016
NC_035098.1	42915719	.	T	G	.	.	MAF_USDA=12.295
NC_035098.1	42915720	.	A	G	.	.	MAF_USDA=1.639
NC_035098.1	42915726	.	C	T	.	.	MAF_INRAE=5.833
NC_035098.1	42915744	.	C	G	.	.	MAF_USDA=3.529
NC_035098.1	42915745	.	A	G	.	.	MAF_USDA=2.459
NC_035098.1	42915764	.	G	A	.	.	MAF_INRAE=5.833;MAF_USDA=1.765
NC_035098.1	42915799	.	G	T	.	.	MAF_USDA=49.412
NC_035098.1	42915807	.	A	G	.	.	MAF_USDA=8.197
NC_035098.1	42915816	.	C	T	.	.	MAF_USDA=49.412
NC_035098.1	42915817	.	G	A	.	.	MAF_USDA=7.647
NC_035098.1	42915823	.	G	T	.	.	MAF_USDA=29.412
NC_035098.1	42915842	.	G	C	.	.	MAF_USDA=49.412
NC_035098.1	42915848	.	C	T	.	.	MAF_USDA=48.824
NC_035098.1	42915858	.	T	C	.	.	MAF_USDA=44.706
NC_035098.1	42915859	.	C	T	.	.	MAF_USDA=5.882
NC_035098.1	42915860	.	G	A	.	.	MAF_USDA=44.706
NC_035098.1	42915874	.	G	T	.	.	MAF_USDA=9.412
NC_035098.1	42915885	.	A	C	.	.	MAF_INRAE=5.833;MAF_USDA=4.918
NC_035098.1	42915916	.	G	A	.	.	MAF_USDA=1.639
NC_035098.1	42915918	.	C	T	.	.	MAF_USDA=44.706
NC_035098.1	42915919	.	G	A	.	.	MAF_USDA=10.0
NC_035098.1	42915927	.	A	C	.	.	MAF_INRAE=11.667;MAF_USDA=14.118
NC_035098.1	42915979	.	C	G	.	.	MAF_USDA=12.295
NC_035098.1	42916013	.	C	T	.	.	MAF_USDA=7.377
NC_035098.1	42916016	.	C	T	.	.	MAF_USDA=6.25
NC_035098.1	42916019	.	A	G	.	.	MAF_USDA=24.59
NC_035098.1	42916035	.	G	T	.	.	MAF_USDA=1.639
NC_035098.1	42916047	.	C	T	.	.	MAF_USDA=8.235
NC_035098.1	42916049	.	A	C	.	.	MAF_INRAE=6.667;MAF_USDA=10.0
NC_035098.1	42916051	.	C	T	.	.	MAF_INRAE=5.833;MAF_USDA=48.235
NC_035098.1	42916066	.	G	C	.	.	MAF_USDA=35.294
NC_035098.1	42916082	.	G	A	.	.	MAF_USDA=42.941
NC_035098.1	42916123	.	T	C	.	.	MAF_USDA=42.262
NC_035098.1	42916150	.	T	C	.	.	MAF_INRAE=5.833;MAF_USDA=6.25
NC_035098.1	42916152	.	T	C	.	.	MAF_INRAE=5.833
NC_035098.1	42916156	.	T	G	.	.	MAF_INRAE=5.833;MAF_USDA=14.583
NC_035098.1	42916168	.	A	C	.	.	MAF_INRAE=5.833
NC_035098.1	42916175	.	C	A	.	.	MAF_USDA=6.25
NC_035098.1	42916190	.	T	G	.	.	MAF_USDA=8.197
NC_035098.1	42916203	.	C	T	.	.	MAF_USDA=2.459
NC_035098.1	42916204	.	G	A	.	.	MAF_USDA=16.393
NC_035098.1	42916237	.	T	A	.	.	MAF_INRAE=24.167
NC_035098.1	42916241	.	T	G	.	.	MAF_USDA=10.656
NC_035098.1	42916245	.	A	C	.	.	MAF_USDA=16.393
NC_035098.1	42916248	.	C	T	.	.	MAF_USDA=7.647
NC_035098.1	42916252	.	G	T	.	.	MAF_USDA=35.294
NC_035098.1	42916277	.	A	C	.	.	MAF_USDA=1.667
NC_035098.1	42916284	.	A	C	.	.	MAF_USDA=12.5
NC_035098.1	42916324	.	G	A	.	.	MAF_USDA=13.253
NC_035098.1	42916326	.	C	T	.	.	MAF_USDA=4.237
NC_035098.1	42916327	.	A	G	.	.	MAF_USDA=5.085
NC_035098.1	42916336	.	G	T	.	.	MAF_USDA=2.542
NC_035098.1	42916385	.	T	A	.	.	MAF_USDA=1.667
NC_035098.1	42916386	.	C	T	.	.	MAF_USDA=41.667
NC_035098.1	42916387	.	A	G	.	.	MAF_USDA=35.714
NC_035098.1	42916388	.	G	A	.	.	MAF_INRAE=12.5;MAF_USDA=7.143
NC_035098.1	42916393	.	T	C	.	.	MAF_USDA=5.0
NC_035098.1	42916404	.	T	A	.	.	MAF_USDA=4.762
NC_035098.1	42916416	.	G	A	.	.	MAF_USDA=1.695
NC_035098.1	42916417	.	C	A	.	.	MAF_USDA=1.695
NC_035098.1	42916423	.	G	T	.	.	MAF_USDA=1.695
NC_035098.1	42916424	.	C	T	.	.	MAF_USDA=42.771
NC_035098.1	42916426	.	G	A	.	.	MAF_USDA=2.083
NC_035098.1	42916427	.	T	C	.	.	MAF_USDA=6.024
NC_035098.1	42916431	.	T	G	.	.	MAF_USDA=4.237
NC_035098.1	42916439	.	A	G	.	.	MAF_USDA=5.422
NC_035098.1	42916440	.	A	G	.	.	MAF_USDA=5.422
NC_035098.1	42916441	.	A	T	.	.	MAF_USDA=5.422
NC_035098.1	42916456	.	A	G	.	.	MAF_USDA=7.831
NC_035098.1	42916457	.	A	T	.	.	MAF_USDA=7.738
NC_035098.1	42916470	.	A	T	.	.	MAF_INRAE=5.833
NC_035098.1	42916471	.	A	T	.	.	MAF_INRAE=5.833
NC_035098.1	42916473	.	A	C	.	.	MAF_USDA=10.417
NC_035098.1	42916476	.	A	G	.	.	MAF_INRAE=5.833;MAF_USDA=43.293
NC_035098.1	42916485	.	A	T	.	.	MAF_INRAE=5.833;MAF_USDA=47.619
NC_035098.1	42916491	.	G	T	.	.	MAF_USDA=12.5
NC_035098.1	42916508	.	C	T	.	.	MAF_USDA=1.667
NC_035098.1	42916516	.	C	A	.	.	MAF_USDA=37.5
NC_035098.1	42916525	.	T	C	.	.	MAF_USDA=1.639
NC_035098.1	42916578	.	T	A	.	.	MAF_USDA=11.475
NC_035098.1	42916594	.	T	A	.	.	MAF_USDA=35.294
NC_035098.1	42916605	.	T	G	.	.	MAF_USDA=1.639
NC_035098.1	42916613	.	A	G	.	.	MAF_USDA=1.639
NC_035098.1	42916617	.	A	C	.	.	MAF_USDA=4.118
NC_035098.1	42916639	.	C	T	.	.	MAF_USDA=35.294
NC_035098.1	42916647	.	A	C	.	.	MAF_USDA=1.639
NC_035098.1	42916659	.	G	T	.	.	MAF_USDA=1.639
NC_035098.1	42916671	.	C	A	.	.	MAF_INRAE=5.833;MAF_USDA=1.639
NC_035098.1	42916687	.	T	C	.	.	MAF_INRAE=5.833;MAF_USDA=1.639
NC_035098.1	42916689	.	A	C	.	.	MAF_USDA=35.294
NC_035098.1	42916694	.	G	T	.	.	MAF_USDA=35.294
NC_035098.1	42916695	.	T	A	.	.	MAF_INRAE=12.5;MAF_USDA=44.706
NC_035098.1	42916711	.	C	T	.	.	MAF_USDA=1.639
NC_035098.1	42916764	.	G	A	.	.	MAF_USDA=1.639
NC_035098.1	42916806	.	A	T	.	.	MAF_USDA=1.765
NC_035098.1	42916834	.	C	T	.	.	MAF_USDA=1.765
NC_035098.1	42916861	.	C	A	.	.	MAF_USDA=7.647
NC_035098.1	42916863	.	T	A	.	.	MAF_USDA=34.118
NC_035098.1	42916867	.	T	C	.	.	MAF_USDA=1.765
NC_035098.1	42916868	.	T	C	.	.	MAF_USDA=27.059
NC_035098.1	42916870	.	C	T	.	.	MAF_INRAE=28.333;MAF_USDA=27.647
NC_035098.1	42916878	.	A	C	.	.	MAF_USDA=6.25
NC_035098.1	42916896	.	A	T	.	.	MAF_INRAE=28.333
NC_035098.1	42916917	.	C	A	.	.	MAF_INRAE=5.833;MAF_USDA=5.738
NC_035098.1	42916957	.	C	G	.	.	MAF_INRAE=5.833
NC_035098.1	42916969	.	G	A	.	.	MAF_USDA=6.557
NC_035098.1	42916970	.	G	T	.	.	MAF_INRAE=5.833;MAF_USDA=4.098
NC_035098.1	42916974	.	T	G	.	.	MAF_INRAE=5.833;MAF_USDA=46.471
NC_035098.1	42916986	.	G	T	.	.	MAF_USDA=2.459
NC_035098.1	42916993	.	A	T	.	.	MAF_INRAE=28.333;MAF_USDA=35.294
NC_035098.1	42917028	.	T	C	.	.	MAF_USDA=1.639
NC_035098.1	42917041	.	A	G	.	.	MAF_INRAE=21.667;MAF_USDA=20.238
NC_035098.1	42917070	.	C	A	.	.	MAF_INRAE=28.333;MAF_USDA=27.647
NC_035098.1	42917078	.	G	C	.	.	MAF_INRAE=28.333;MAF_USDA=27.647
NC_035098.1	42917083	.	T	A	.	.	MAF_USDA=10.656
NC_035098.1	42917088	.	A	T	.	.	MAF_USDA=1.639
NC_035098.1	42917092	.	T	A	.	.	MAF_USDA=11.765
NC_035098.1	42917116	.	G	A	.	.	MAF_INRAE=5.833;MAF_USDA=4.918
NC_035098.1	42917134	.	T	G	.	.	MAF_INRAE=22.5;MAF_USDA=19.643
NC_035098.1	42917139	.	T	C	.	.	MAF_USDA=5.357
NC_035098.1	42917151	.	A	G	.	.	MAF_USDA=7.627
NC_035098.1	42917153	.	A	C	.	.	MAF_USDA=11.667
NC_035098.1	42917190	.	A	T	.	.	MAF_USDA=35.417
NC_035098.1	42917205	.	T	C	.	.	MAF_USDA=6.25
NC_035098.1	42917272	.	C	T	.	.	MAF_USDA=8.621
NC_035098.1	42917288	.	C	T	.	.	MAF_USDA=6.25
NC_035098.1	42917296	.	A	C	.	.	MAF_USDA=10.0
NC_035098.1	42917319	.	G	T	.	.	MAF_USDA=1.639
NC_035098.1	42917326	.	T	C	.	.	MAF_USDA=8.197
NC_035098.1	42917328	.	G	A	.	.	MAF_USDA=1.765
NC_035098.1	42917339	.	A	T	.	.	MAF_INRAE=26.667;MAF_USDA=11.31
NC_035098.1	42917342	.	T	A	.	.	MAF_INRAE=5.833;MAF_USDA=5.0
NC_035098.1	42917347	.	G	A	.	.	MAF_INRAE=9.494;MAF_USDA=7.738
NC_035098.1	42917351	.	C	T	.	.	MAF_INRAE=20.0;MAF_USDA=19.643
NC_035098.1	42917365	.	G	A	.	.	MAF_USDA=7.059
NC_035098.1	42917438	.	G	A	.	.	MAF_USDA=10.0
NC_035098.1	42917446	.	A	G	.	.	MAF_INRAE=8.861;MAF_USDA=7.738
NC_035098.1	42917455	.	C	A	.	.	MAF_USDA=1.667
NC_035098.1	42917456	.	T	G	.	.	MAF_USDA=1.695
NC_035098.1	42917463	.	C	T	.	.	MAF_USDA=8.475
NC_035098.1	42917474	.	T	C	.	.	MAF_USDA=4.167
NC_035098.1	42917480	.	G	T	.	.	MAF_INRAE=45.0;MAF_USDA=21.687
NC_035098.1	42917517	.	G	C	.	.	MAF_INRAE=26.582;MAF_USDA=43.75
NC_035098.1	42917518	.	G	T	.	.	MAF_INRAE=25.833;MAF_USDA=43.75
NC_035098.1	42917520	.	G	T	.	.	MAF_USDA=6.557
NC_035098.1	42917549	.	T	A	.	.	MAF_USDA=1.176
NC_035098.1	42917551	.	T	G	.	.	MAF_USDA=1.176
NC_035098.1	42917565	.	T	A	.	.	MAF_INRAE=28.481;MAF_USDA=35.882
NC_035098.1	42917570	.	C	T	.	.	MAF_USDA=7.377
NC_035098.1	42917585	.	C	A	.	.	MAF_USDA=7.059
NC_035098.1	42917591	.	G	A	.	.	MAF_USDA=2.083
NC_035098.1	42917593	.	G	A	.	.	MAF_USDA=2.083
NC_035098.1	42918025	.	T	G	.	.	MAF_USDA=14.286
NC_035098.1	42918064	.	C	A	.	.	MAF_USDA=1.639
NC_035098.1	42918088	.	T	A	.	.	MAF_INRAE=26.582;MAF_USDA=37.647
NC_035098.1	42918100	.	T	A	.	.	MAF_INRAE=26.667;MAF_USDA=7.059
NC_035098.1	42918104	.	A	G	.	.	MAF_USDA=7.377
NC_035098.1	42918147	.	TAGAGT	TAGAGC	.	.	MAF_USDA=33.333
NC_035098.1	42918152	.	T	C	.	.	MAF_INRAE=26.582
NC_035098.1	42918190	.	A	T	.	.	MAF_INRAE=26.582;MAF_USDA=36.471
NC_035098.1	42918197	.	G	A	.	.	MAF_USDA=8.197
NC_035098.1	42918205	.	T	A	.	.	MAF_USDA=2.083
NC_035098.1	42918249	.	T	A	.	.	MAF_USDA=3.529
NC_035098.1	42918253	.	G	A	.	.	MAF_INRAE=7.595;MAF_USDA=7.647
NC_035098.1	42918273	.	A	G	.	.	MAF_USDA=11.475
NC_035098.1	42918283	.	T	A	.	.	MAF_USDA=1.639
NC_035098.1	42918288	.	A	G	.	.	MAF_USDA=15.574
NC_035098.1	42918320	.	G	A	.	.	MAF_USDA=7.647
NC_035098.1	42918336	.	T	A	.	.	MAF_INRAE=28.333;MAF_USDA=6.471
NC_035098.1	42918362	.	T	A	.	.	MAF_INRAE=27.5;MAF_USDA=6.471
NC_035098.1	42918377	.	T	C	.	.	MAF_USDA=7.377
NC_035098.1	42918383	.	C	A	.	.	MAF_INRAE=36.667
NC_035098.1	42918384	.	C	T	.	.	MAF_INRAE=34.167;MAF_USDA=4.217
NC_035098.1	42918387	.	A	C	.	.	MAF_INRAE=34.167
NC_035098.1	42918398	.	T	G	.	.	MAF_INRAE=24.684;MAF_USDA=43.75
NC_035098.1	42918432	.	T	G	.	.	MAF_INRAE=2.5;MAF_USDA=22.353
NC_035098.1	42918433	.	G	T	.	.	MAF_USDA=7.377
NC_035098.1	42918438	.	G	A	.	.	MAF_USDA=7.377
NC_035098.1	42918439	.	C	A	.	.	MAF_USDA=7.377
NC_035098.1	42918453	.	C	A	.	.	MAF_USDA=2.083
NC_035098.1	42918467	.	G	A	.	.	MAF_INRAE=24.051;MAF_USDA=37.059
NC_035098.1	42918474	.	A	G	.	.	MAF_USDA=4.118
NC_035098.1	42918481	.	C	A	.	.	MAF_USDA=3.279
NC_035098.1	42918485	.	T	C	.	.	MAF_USDA=2.083
NC_035098.1	42918498	.	T	C	.	.	MAF_INRAE=28.333;MAF_USDA=6.471
NC_035098.1	42918508	.	G	T	.	.	MAF_USDA=47.917
NC_035098.1	42918512	.	G	C	.	.	MAF_USDA=41.667
NC_035098.1	42918519	.	T	A	.	.	MAF_USDA=27.059
NC_035098.1	42918533	.	C	T	.	.	MAF_USDA=13.529
NC_035098.1	42918534	.	G	A	.	.	MAF_USDA=29.412
NC_035098.1	42918563	.	C	T	.	.	MAF_USDA=4.167
NC_035098.1	42918916	.	T	G	.	.	MAF_USDA=7.377
NC_035098.1	42918936	.	C	T	.	.	MAF_INRAE=1.667
NC_035098.1	42918939	.	A	C	.	.	MAF_INRAE=5.0;MAF_USDA=1.786
NC_035098.1	42918944	.	G	A	.	.	MAF_USDA=10.119
NC_035098.1	42918952	.	T	C	.	.	MAF_INRAE=25.0;MAF_USDA=43.478
NC_035098.1	42918954	.	A	G	.	.	MAF_INRAE=27.5;MAF_USDA=6.548
NC_035098.1	42918955	.	C	T	.	.	MAF_INRAE=27.5;MAF_USDA=11.905
NC_035098.1	42918957	.	A	G	.	.	MAF_INRAE=1.667
NC_035098.1	42918959	.	T	G	.	.	MAF_INRAE=1.667
NC_035098.1	42918960	.	G	A	.	.	MAF_INRAE=25.0;MAF_USDA=25.294
NC_035098.1	42918966	.	A	T	.	.	MAF_INRAE=27.5;MAF_USDA=6.471
NC_035098.1	42918969	.	A	T	.	.	MAF_USDA=4.167
NC_035098.1	42918972	.	G	A	.	.	MAF_USDA=4.098
NC_035098.1	42918984	.	A	G	.	.	MAF_INRAE=5.833;MAF_USDA=33.529
NC_035098.1	42918986	.	T	A	.	.	MAF_INRAE=5.833
NC_035098.1	42918990	.	G	A	.	.	MAF_USDA=4.918
NC_035098.1	42919013	.	A	T	.	.	MAF_INRAE=17.5;MAF_USDA=9.412
NC_035098.1	42919020	.	A	T	.	.	MAF_INRAE=48.333
NC_035098.1	42919023	.	T	A	.	.	MAF_INRAE=5.0
NC_035098.1	42919031	.	G	A	.	.	MAF_INRAE=5.833;MAF_USDA=16.393
NC_035098.1	42919037	.	T	C	.	.	MAF_USDA=2.459
NC_035098.1	42919047	.	C	T	.	.	MAF_INRAE=3.333
NC_035098.1	42919049	.	G	T	.	.	MAF_USDA=13.529
NC_035098.1	42919052	.	C	T	.	.	MAF_INRAE=5.833;MAF_USDA=5.294
NC_035098.1	42919056	.	T	A	.	.	MAF_USDA=1.639
NC_035098.1	42919061	.	C	A	.	.	MAF_INRAE=29.114;MAF_USDA=20.0
NC_035098.1	42919070	.	T	C	.	.	MAF_INRAE=2.5
NC_035098.1	42919079	.	C	T	.	.	MAF_USDA=8.333
NC_035098.1	42919095	.	G	T	.	.	MAF_INRAE=3.797;MAF_USDA=5.294
NC_035098.1	42919116	.	A	G	.	.	MAF_INRAE=30.0;MAF_USDA=6.471
NC_035098.1	42919126	.	T	C	.	.	MAF_INRAE=4.167
NC_035098.1	42919130	.	A	G	.	.	MAF_INRAE=43.333;MAF_USDA=31.25
NC_035098.1	42919136	.	G	T	.	.	MAF_USDA=12.353
NC_035098.1	42919139	.	G	A	.	.	MAF_INRAE=30.0;MAF_USDA=4.167
NC_035098.1	42919149	.	T	A	.	.	MAF_USDA=4.118
NC_035098.1	42919151	.	C	A	.	.	MAF_INRAE=10.833
NC_035098.1	42919173	.	A	T	.	.	MAF_USDA=7.377
NC_035098.1	42919178	.	C	T	.	.	MAF_INRAE=40.0;MAF_USDA=32.941
NC_035098.1	42919179	.	G	A	.	.	MAF_INRAE=6.667
NC_035098.1	42919196	.	A	C	.	.	MAF_USDA=1.639
NC_035098.1	42919207	.	G	A	.	.	MAF_USDA=47.917
NC_035098.1	42919209	.	G	C	.	.	MAF_USDA=7.647
NC_035098.1	42919211	.	A	T	.	.	MAF_INRAE=28.333;MAF_USDA=6.471
NC_035098.1	42919221	.	G	A	.	.	MAF_USDA=47.917
NC_035098.1	42919225	.	G	A	.	.	MAF_USDA=1.639
NC_035098.1	42919235	.	A	T	.	.	MAF_USDA=20.833
NC_035098.1	42919244	.	A	T	.	.	MAF_USDA=42.353
NC_035098.1	42919274	.	A	G	.	.	MAF_INRAE=13.291;MAF_USDA=15.294
NC_035098.1	42919284	.	G	C	.	.	MAF_INRAE=21.667;MAF_USDA=42.353
NC_035098.1	42919295	.	C	G	.	.	MAF_USDA=19.412
NC_035098.1	42919304	.	G	A	.	.	MAF_USDA=7.377
NC_035098.1	42919307	.	T	C	.	.	MAF_USDA=20.238
NC_035098.1	42919319	.	A	T	.	.	MAF_INRAE=28.333;MAF_USDA=4.167
NC_035098.1	42919329	.	A	T	.	.	MAF_INRAE=21.667;MAF_USDA=32.941
NC_035098.1	42919331	.	G	T	.	.	MAF_INRAE=28.333;MAF_USDA=5.882
NC_035098.1	42919379	.	G	A	.	.	MAF_USDA=19.412
NC_035098.1	42919387	.	C	T	.	.	MAF_INRAE=4.167;MAF_USDA=4.167
NC_035098.1	42919389	.	A	T	.	.	MAF_INRAE=10.0;MAF_USDA=10.588
NC_035098.1	42919394	.	G	C	.	.	MAF_INRAE=30.0;MAF_USDA=31.765
NC_035098.1	42919396	.	C	T	.	.	MAF_INRAE=10.0;MAF_USDA=9.412
NC_035098.1	42919398	.	G	T	.	.	MAF_INRAE=8.333;MAF_USDA=27.083
NC_035098.1	42919404	.	A	C	.	.	MAF_INRAE=8.333
NC_035098.1	42919410	.	G	C	.	.	MAF_INRAE=7.595;MAF_USDA=8.235
NC_035098.1	42919420	.	A	G	.	.	MAF_INRAE=8.333
NC_035098.1	42919424	.	G	A	.	.	MAF_USDA=7.377
NC_035098.1	42919433	.	G	A	.	.	MAF_INRAE=25.833;MAF_USDA=48.235
NC_035098.1	42919440	.	G	A	.	.	MAF_INRAE=7.5
NC_035098.1	42919451	.	G	A	.	.	MAF_INRAE=9.494;MAF_USDA=6.471
NC_035098.1	42919454	.	T	A	.	.	MAF_INRAE=10.833;MAF_USDA=8.235
NC_035098.1	42919473	.	C	T	.	.	MAF_INRAE=23.333
NC_035098.1	42919475	.	C	A	.	.	MAF_INRAE=4.167;MAF_USDA=3.529
NC_035098.1	42919486	.	C	T	.	.	MAF_USDA=1.639
NC_035098.1	42919487	.	T	A	.	.	MAF_INRAE=10.833
NC_035098.1	42919493	.	T	G	.	.	MAF_INRAE=10.833
NC_035098.1	42919494	.	C	G	.	.	MAF_USDA=2.459
NC_035098.1	42919511	.	T	A	.	.	MAF_INRAE=24.167;MAF_USDA=50.0
NC_035098.1	42919521	.	A	G	.	.	MAF_INRAE=8.333;MAF_USDA=7.377
NC_035098.1	42919522	.	C	G	.	.	MAF_INRAE=30.0;MAF_USDA=45.833
NC_035098.1	42919532	.	A	G	.	.	MAF_INRAE=24.167;MAF_USDA=39.412
NC_035098.1	42919538	.	C	A	.	.	MAF_USDA=44.118
NC_035098.1	42919539	.	T	C	.	.	MAF_USDA=38.824
NC_035098.1	42919541	.	C	A	.	.	MAF_USDA=8.197
NC_035098.1	42919550	.	T	C	.	.	MAF_INRAE=6.667;MAF_USDA=17.059
NC_035098.1	42919568	.	T	C	.	.	MAF_USDA=11.765
NC_035098.1	42919592	.	T	C	.	.	MAF_USDA=16.071
NC_035098.1	42919594	.	C	T	.	.	MAF_USDA=5.0
NC_035098.1	42919595	.	T	C	.	.	MAF_INRAE=27.5;MAF_USDA=7.738
NC_035098.1	42919598	.	C	T	.	.	MAF_INRAE=18.333;MAF_USDA=38.69
NC_035098.1	42919607	.	T	A	.	.	MAF_INRAE=10.127;MAF_USDA=27.976
NC_035098.1	42919617	.	T	G	.	.	MAF_USDA=8.333
NC_035098.1	42919629	.	A	C	.	.	MAF_INRAE=38.333
NC_035098.1	42919630	.	T	A	.	.	MAF_INRAE=29.167;MAF_USDA=7.143
NC_035098.1	42919635	.	T	A	.	.	MAF_INRAE=15.823;MAF_USDA=45.833
NC_035098.1	42919646	.	T	G	.	.	MAF_INRAE=15.823
NC_035098.1	42919654	.	A	G	.	.	MAF_INRAE=11.667
NC_035098.1	42919661	.	G	A	.	.	MAF_INRAE=28.947;MAF_USDA=37.349
NC_035098.1	42919662	.	T	G	.	.	MAF_USDA=36.145
NC_035098.1	42919675	.	T	A	.	.	MAF_USDA=16.667
NC_035098.1	42919677	.	T	C	.	.	MAF_USDA=1.667
NC_035098.1	42919712	.	T	C	.	.	MAF_INRAE=35.0;MAF_USDA=20.833
NC_035098.1	42919713	.	T	C	.	.	MAF_INRAE=14.167
NC_035098.1	42919742	.	G	T	.	.	MAF_INRAE=14.167;MAF_USDA=7.738
NC_035098.1	42919773	.	C	T	.	.	MAF_USDA=26.667
NC_035098.1	42919780	.	T	C	.	.	MAF_USDA=6.667
NC_035098.1	42919798	.	A	C	.	.	MAF_USDA=2.083
NC_035098.1	42919816	.	C	T	.	.	MAF_USDA=17.262
NC_035098.1	42919829	.	C	A	.	.	MAF_USDA=43.75
NC_035098.1	42919831	.	T	A	.	.	MAF_USDA=11.667
NC_035098.1	42919833	.	T	C	.	.	MAF_USDA=35.714
NC_035098.1	42919834	.	A	C	.	.	MAF_USDA=29.762
NC_035098.1	42919837	.	A	T	.	.	MAF_USDA=35.714
NC_035098.1	42919858	.	G	T	.	.	MAF_USDA=6.548
NC_035098.1	42919862	.	G	T	.	.	MAF_USDA=36.31
NC_035098.1	42921220	.	A	G	.	.	MAF_USDA=10.417
NC_035098.1	42921238	.	T	C	.	.	MAF_USDA=8.333
NC_035098.1	42921251	.	T	G	.	.	MAF_USDA=9.836
NC_035098.1	42921260	.	T	C	.	.	MAF_INRAE=5.833
NC_035098.1	42921273	.	A	C	.	.	MAF_USDA=45.833
NC_035098.1	42921277	.	C	A	.	.	MAF_INRAE=31.579
NC_035098.1	42921278	.	G	A	.	.	MAF_USDA=6.25
NC_035098.1	42921292	.	T	C	.	.	MAF_USDA=22.917
NC_035098.1	42921304	.	T	A	.	.	MAF_USDA=25.0
NC_035098.1	42921308	.	A	T	.	.	MAF_USDA=39.583
NC_035098.1	42921313	.	A	G	.	.	MAF_USDA=1.667
NC_035098.1	42921320	.	A	T	.	.	MAF_INRAE=31.579
NC_035098.1	42921344	.	G	T	.	.	MAF_USDA=2.586
NC_035098.1	42921465	.	C	T	.	.	MAF_USDA=35.0
NC_035098.1	42921469	.	T	C	.	.	MAF_USDA=35.0
NC_035098.1	42921470	.	T	A	.	.	MAF_USDA=8.333
NC_035098.1	42921503	.	A	G	.	.	MAF_USDA=46.552
NC_035098.1	42921530	.	T	G	.	.	MAF_USDA=7.759
NC_035098.1	42921577	.	T	A	.	.	MAF_USDA=6.25
NC_035098.1	42921579	.	C	T	.	.	MAF_USDA=22.917
NC_035098.1	42921581	.	C	A	.	.	MAF_USDA=27.083
NC_035098.1	42921594	.	C	G	.	.	MAF_USDA=31.25
NC_035098.1	42921639	.	G	C	.	.	MAF_USDA=35.417
NC_035098.1	42921682	.	A	G	.	.	MAF_INRAE=43.333
NC_035098.1	42921711	.	A	G	.	.	MAF_USDA=1.639
NC_035098.1	42921721	.	C	T	.	.	MAF_INRAE=4.167;MAF_USDA=2.459
NC_035098.1	42921723	.	T	C	.	.	MAF_INRAE=20.0
NC_035098.1	42921739	.	A	G	.	.	MAF_INRAE=12.025;MAF_USDA=25.0
NC_035098.1	42921754	.	G	A	.	.	MAF_USDA=1.639
NC_035098.1	42921776	.	A	G	.	.	MAF_INRAE=17.089;MAF_USDA=33.333
NC_035098.1	42921783	.	C	T	.	.	MAF_INRAE=25.833;MAF_USDA=35.417
NC_035098.1	42921784	.	T	A	.	.	MAF_INRAE=25.833;MAF_USDA=35.417
NC_035098.1	42921785	.	T	A	.	.	MAF_INRAE=17.722;MAF_USDA=25.0
NC_035098.1	42921792	.	T	A	.	.	MAF_INRAE=9.494;MAF_USDA=12.941
NC_035098.1	42921819	.	G	A	.	.	MAF_INRAE=9.494;MAF_USDA=25.0
NC_035098.1	42921820	.	A	T	.	.	MAF_USDA=2.459
NC_035098.1	42921841	.	A	T	.	.	MAF_INRAE=27.5;MAF_USDA=7.059
NC_035098.1	42921856	.	C	A	.	.	MAF_INRAE=12.025
NC_035098.1	42921857	.	T	G	.	.	MAF_INRAE=15.0
NC_035098.1	42921861	.	G	A	.	.	MAF_USDA=3.333
NC_035098.1	42921873	.	T	A	.	.	MAF_USDA=1.667
NC_035098.1	42921877	.	G	A	.	.	MAF_INRAE=27.5
NC_035098.1	42921902	.	C	T	.	.	MAF_INRAE=30.0
NC_035098.1	42921913	.	T	C	.	.	MAF_INRAE=30.0
NC_035098.1	42921927	.	G	A	.	.	MAF_USDA=1.667
NC_035098.1	42921929	.	G	C	.	.	MAF_INRAE=28.333
NC_035098.1	42921933	.	T	A	.	.	MAF_INRAE=21.667;MAF_USDA=36.905
NC_035098.1	42921934	.	T	C	.	.	MAF_INRAE=21.667;MAF_USDA=36.905
NC_035098.1	42921949	.	C	G	.	.	MAF_INRAE=14.557;MAF_USDA=34.118
NC_035098.1	42921952	.	T	C	.	.	MAF_USDA=18.824
NC_035098.1	42921954	.	T	C	.	.	MAF_USDA=18.824
NC_035098.1	42921955	.	A	C	.	.	MAF_USDA=4.118
NC_035098.1	42921956	.	C	T	.	.	MAF_INRAE=5.263
NC_035098.1	42921959	.	A	G	.	.	MAF_USDA=18.824
NC_035098.1	42921962	.	C	T	.	.	MAF_USDA=19.412
NC_035098.1	42921973	.	G	T	.	.	MAF_INRAE=26.667
NC_035098.1	42921978	.	T	C	.	.	MAF_INRAE=14.557;MAF_USDA=33.529
NC_035098.1	42921982	.	C	T	.	.	MAF_USDA=19.412
NC_035098.1	42922028	.	T	C	.	.	MAF_INRAE=30.833
NC_035098.1	42922043	.	T	G	.	.	MAF_INRAE=13.924
NC_035098.1	42922049	.	T	A	.	.	MAF_INRAE=5.833;MAF_USDA=25.0
NC_035098.1	42922057	.	A	T	.	.	MAF_INRAE=9.494;MAF_USDA=14.881
NC_035098.1	42922058	.	T	A	.	.	MAF_INRAE=40.0;MAF_USDA=35.714
NC_035098.1	42922061	.	T	A	.	.	MAF_USDA=6.548
NC_035098.1	42922088	.	G	A,T	.	.	MAF_INRAE=20.0;MAF_USDA=22.917
NC_035098.1	42922090	.	G	T,A	.	.	MAF_INRAE=20.0;MAF_USDA=22.917
NC_035098.1	42922100	.	A	C	.	.	MAF_INRAE=37.5;MAF_USDA=38.69
NC_035098.1	42922101	.	T	A	.	.	MAF_INRAE=37.5;MAF_USDA=38.69
NC_035098.1	42922103	.	G	A	.	.	MAF_INRAE=5.0;MAF_USDA=25.0
NC_035098.1	42922104	.	T	C	.	.	MAF_INRAE=42.5;MAF_USDA=23.214
NC_035098.1	42922105	.	A	C	.	.	MAF_USDA=1.19
NC_035098.1	42922109	.	T	C	.	.	MAF_INRAE=9.494;MAF_USDA=15.476
NC_035098.1	42922114	.	T	A	.	.	MAF_USDA=1.19
NC_035098.1	42922115	.	C	G	.	.	MAF_USDA=1.19
NC_035098.1	42922134	.	T	A	.	.	MAF_INRAE=5.833;MAF_USDA=1.786
NC_035098.1	42922144	.	T	C	.	.	MAF_USDA=16.667
NC_035098.1	42922167	.	G	T	.	.	MAF_INRAE=15.0;MAF_USDA=13.095
NC_035098.1	42922176	.	GG	GA	.	.	MAF_USDA=12.5
NC_035098.1	42922177	.	G	A	.	.	MAF_INRAE=5.0;MAF_USDA=46.667
NC_035098.1	42922181	.	G	T	.	.	MAF_INRAE=5.0;MAF_USDA=16.667
NC_035098.1	42922183	.	G	A	.	.	MAF_INRAE=5.0;MAF_USDA=18.75
NC_035098.1	42922202	.	C	A	.	.	MAF_INRAE=20.0;MAF_USDA=19.643
NC_035098.1	42922206	.	G	T	.	.	MAF_USDA=33.929
NC_035098.1	42922215	.	A	T	.	.	MAF_USDA=11.667
NC_035098.1	42922241	.	C	T	.	.	MAF_USDA=4.167
NC_035098.1	42922242	.	G	A	.	.	MAF_USDA=1.19
NC_035098.1	42922253	.	G	A	.	.	MAF_USDA=2.083
NC_035098.1	42922297	.	A	G	.	.	MAF_USDA=34.524
NC_035098.1	42922333	.	G	T	.	.	MAF_INRAE=26.667;MAF_USDA=14.583
NC_035098.1	42922366	.	A	G	.	.	MAF_USDA=10.0
NC_035098.1	42922379	.	T	A	.	.	MAF_USDA=6.548
NC_035098.1	42922389	.	G	T	.	.	MAF_USDA=6.548
NC_035098.1	42922406	.	G	T	.	.	MAF_INRAE=26.667;MAF_USDA=6.548
NC_035098.1	42922440	.	A	G	.	.	MAF_INRAE=39.167;MAF_USDA=24.405
NC_035098.1	42922451	.	C	A	.	.	MAF_USDA=35.119
NC_035098.1	42922454	.	A	G	.	.	MAF_INRAE=42.5;MAF_USDA=22.024
NC_035098.1	42922498	.	T	C	.	.	MAF_USDA=35.119
NC_035098.1	42922532	.	T	A	.	.	MAF_INRAE=27.5;MAF_USDA=42.262
NC_035098.1	42922549	.	C	T	.	.	MAF_USDA=16.667
NC_035098.1	42922609	.	C	T	.	.	MAF_INRAE=27.5;MAF_USDA=4.167
NC_035098.1	42922611	.	G	T	.	.	MAF_INRAE=27.5;MAF_USDA=4.167
NC_035098.1	42922618	.	T	C	.	.	MAF_INRAE=27.5;MAF_USDA=7.143
NC_035098.1	42922623	.	T	C	.	.	MAF_INRAE=27.5;MAF_USDA=42.857
NC_035098.1	42922626	.	T	G	.	.	MAF_USDA=6.667
NC_035098.1	42922630	.	G	A	.	.	MAF_INRAE=9.494;MAF_USDA=14.881
NC_035098.1	42922631	.	T	A	.	.	MAF_INRAE=27.5
NC_035098.1	42922641	.	A	T	.	.	MAF_USDA=6.548
NC_035098.1	42922653	.	G	A	.	.	MAF_USDA=2.5
NC_035098.1	42922739	.	A	T	.	.	MAF_INRAE=31.667;MAF_USDA=18.072
NC_035098.1	42922751	.	G	A	.	.	MAF_USDA=5.932
NC_035098.1	42922755	.	C	T	.	.	MAF_INRAE=27.5;MAF_USDA=6.627
NC_035098.1	42922786	.	G	A	.	.	MAF_USDA=2.083
NC_035098.1	42922792	.	G	A	.	.	MAF_INRAE=28.333;MAF_USDA=6.548
NC_035098.1	42922834	.	A	T	.	.	MAF_INRAE=5.833;MAF_USDA=10.0
NC_035098.1	42922885	.	C	T	.	.	MAF_INRAE=28.333;MAF_USDA=6.548
NC_035098.1	42922902	.	T	G	.	.	MAF_INRAE=28.333;MAF_USDA=41.667
NC_035098.1	42922922	.	C	A	.	.	MAF_INRAE=28.333;MAF_USDA=41.667
NC_035098.1	42922941	.	G	A	.	.	MAF_INRAE=12.658;MAF_USDA=13.095
NC_035098.1	42922949	.	G	A	.	.	MAF_INRAE=28.333;MAF_USDA=42.262
NC_035098.1	42922963	.	C	T	.	.	MAF_INRAE=44.167;MAF_USDA=23.81
NC_035098.1	42922976	.	T	G	.	.	MAF_INRAE=37.5;MAF_USDA=44.643
NC_035098.1	42922996	.	T	C	.	.	MAF_USDA=10.0
NC_035098.1	42923006	.	T	G	.	.	MAF_INRAE=28.333;MAF_USDA=41.667
NC_035098.1	42923042	.	A	T	.	.	MAF_INRAE=5.0;MAF_USDA=10.417
NC_035098.1	42923046	.	C	T	.	.	MAF_INRAE=10.759;MAF_USDA=13.69
NC_035098.1	42923055	.	G	A	.	.	MAF_INRAE=29.167;MAF_USDA=6.548
NC_035098.1	42923071	.	G	T	.	.	MAF_INRAE=9.494;MAF_USDA=14.881
NC_035098.1	42923090	.	A	T	.	.	MAF_INRAE=5.263;MAF_USDA=3.279
NC_035098.1	42923092	.	G	T	.	.	MAF_USDA=10.656
NC_035098.1	42923099	.	A	T	.	.	MAF_INRAE=30.833;MAF_USDA=20.0
NC_035098.1	42923106	.	G	T	.	.	MAF_USDA=11.475
NC_035098.1	42923139	.	G	T	.	.	MAF_INRAE=17.089;MAF_USDA=42.941
NC_035098.1	42923142	.	T	G	.	.	MAF_USDA=20.588
NC_035098.1	42923145	.	G	A	.	.	MAF_INRAE=45.833;MAF_USDA=24.118
NC_035098.1	42923168	.	GTGACC	GTGACT	.	.	MAF_USDA=31.25
NC_035098.1	42923179	.	A	T	.	.	MAF_INRAE=29.167;MAF_USDA=7.059
NC_035098.1	42923218	.	C	T	.	.	MAF_INRAE=32.5;MAF_USDA=19.412
NC_035098.1	42923226	.	A	T	.	.	MAF_INRAE=27.5;MAF_USDA=4.167
NC_035098.1	42923227	.	A	T	.	.	MAF_INRAE=27.5;MAF_USDA=4.167
NC_035098.1	42923229	.	A	C	.	.	MAF_INRAE=25.833;MAF_USDA=37.059
NC_035098.1	42923243	.	C	G	.	.	MAF_INRAE=45.0;MAF_USDA=23.529
NC_035098.1	42923254	.	T	G	.	.	MAF_INRAE=17.089;MAF_USDA=42.941
NC_035098.1	42923258	.	G	A	.	.	MAF_USDA=13.115
NC_035098.1	42923263	.	A	G	.	.	MAF_USDA=15.574
NC_035098.1	42923271	.	C	A	.	.	MAF_INRAE=41.772;MAF_USDA=27.647
NC_035098.1	42923285	.	G	T	.	.	MAF_INRAE=42.5;MAF_USDA=23.529
NC_035098.1	42923287	.	C	A	.	.	MAF_INRAE=9.494;MAF_USDA=13.529
NC_035098.1	42923298	.	C	T	.	.	MAF_INRAE=17.722;MAF_USDA=42.353
NC_035098.1	42923338	.	C	A	.	.	MAF_INRAE=40.833;MAF_USDA=31.25
NC_035098.1	42923357	.	T	G,A	.	.	MAF_INRAE=28.947
NC_035098.1	42923366	.	A	C	.	.	MAF_INRAE=17.722;MAF_USDA=33.333
NC_035098.1	42923368	.	G	T	.	.	MAF_INRAE=5.833;MAF_USDA=2.083
NC_035098.1	42923389	.	T	A	.	.	MAF_INRAE=39.167
NC_035098.1	42923390	.	C	A	.	.	MAF_INRAE=5.833
NC_035098.1	42923405	.	A	C	.	.	MAF_USDA=21.667
NC_035098.1	42923433	.	C	A	.	.	MAF_USDA=6.818
NC_035098.1	42923475	.	A	G	.	.	MAF_USDA=2.273
NC_035098.1	42923575	.	G	A	.	.	MAF_USDA=9.091
NC_035098.1	42923593	.	A	G	.	.	MAF_INRAE=25.833;MAF_USDA=40.909
NC_035098.1	42923640	.	A	G	.	.	MAF_USDA=6.522
NC_035098.1	42923724	.	T	C	.	.	MAF_INRAE=6.667
NC_035098.1	42923725	.	G	A	.	.	MAF_INRAE=6.667
NC_035098.1	42923729	.	T	A	.	.	MAF_USDA=39.13
NC_035098.1	42923737	.	C	T	.	.	MAF_USDA=47.826
NC_035098.1	42923753	.	T	C	.	.	MAF_INRAE=6.667
NC_035098.1	42923784	.	T	C	.	.	MAF_USDA=2.273
NC_035098.1	42923793	.	A	T	.	.	MAF_USDA=2.273
NC_035098.1	42923799	.	A	G	.	.	MAF_USDA=2.273
NC_035098.1	42923807	.	G	A	.	.	MAF_INRAE=12.5;MAF_USDA=18.182
NC_035098.1	42923855	.	T	C	.	.	MAF_INRAE=25.833;MAF_USDA=40.909
NC_035098.1	42923859	.	G	A	.	.	MAF_USDA=9.091
NC_035098.1	42923873	.	A	T	.	.	MAF_USDA=17.391
NC_035098.1	42923876	.	A	C	.	.	MAF_USDA=2.174
NC_035098.1	42923915	.	A	G	.	.	MAF_INRAE=25.833;MAF_USDA=47.826
NC_035098.1	42923973	.	A	G	.	.	MAF_USDA=2.174
NC_035098.1	42924006	.	T	G	.	.	MAF_INRAE=25.833;MAF_USDA=39.13
NC_035098.1	42924007	.	T	G	.	.	MAF_INRAE=19.167;MAF_USDA=39.13
NC_035098.1	42924029	.	A	G	.	.	MAF_INRAE=25.0;MAF_USDA=50.0
NC_035098.1	42924088	.	G	A	.	.	MAF_USDA=2.273
NC_035098.1	42924104	.	C	G	.	.	MAF_INRAE=18.333;MAF_USDA=20.0
NC_035098.1	42924118	.	C	A	.	.	MAF_INRAE=5.833
NC_035098.1	42924135	.	G	A	.	.	MAF_INRAE=6.667
NC_035098.1	42924218	.	T	A	.	.	MAF_INRAE=26.667
NC_035098.1	42924263	.	C	G	.	.	MAF_INRAE=19.167
NC_035098.1	42924277	.	C	T	.	.	MAF_INRAE=26.667
NC_035098.1	42924304	.	G	A	.	.	MAF_INRAE=6.667
NC_035098.1	42924397	.	A	C	.	.	MAF_INRAE=1.667
NC_035098.1	42924603	.	T	A	.	.	MAF_USDA=1.724
NC_035098.1	42924638	.	A	G	.	.	MAF_INRAE=35.833;MAF_USDA=11.111
NC_035098.1	42924660	.	C	T	.	.	MAF_USDA=9.091
NC_035098.1	42924695	.	G	A	.	.	MAF_INRAE=6.667;MAF_USDA=9.375
NC_035098.1	42924760	.	A	G	.	.	MAF_USDA=17.284
NC_035098.1	42924832	.	A	G	.	.	MAF_USDA=7.627
NC_035098.1	42925021	.	C	T	.	.	MAF_USDA=2.174
NC_035098.1	42925081	.	G	A	.	.	MAF_USDA=2.174
NC_035098.1	42925084	.	T	G	.	.	MAF_INRAE=30.0;MAF_USDA=23.913
NC_035098.1	42925169	.	G	T	.	.	MAF_INRAE=45.833;MAF_USDA=22.727
NC_035098.1	42925240	.	A	T	.	.	MAF_INRAE=6.667
NC_035098.1	42925257	.	T	G	.	.	MAF_USDA=36.364
NC_035098.1	42925266	.	A	G	.	.	MAF_USDA=36.364
NC_035098.1	42925380	.	T	G	.	.	MAF_INRAE=45.57;MAF_USDA=19.643
NC_035098.1	42925415	.	G	A	.	.	MAF_INRAE=11.667;MAF_USDA=8.929
NC_035098.1	42925441	.	A	G	.	.	MAF_INRAE=22.5;MAF_USDA=10.656
NC_035098.1	42925466	.	C	T	.	.	MAF_USDA=13.529
NC_035098.1	42925471	.	C	T	.	.	MAF_INRAE=9.494;MAF_USDA=13.529
NC_035098.1	42925496	.	G	T	.	.	MAF_INRAE=31.013;MAF_USDA=3.529
NC_035098.1	42925498	.	A	C	.	.	MAF_INRAE=31.667;MAF_USDA=19.412
NC_035098.1	42925501	.	A	T	.	.	MAF_INRAE=26.667;MAF_USDA=5.738
NC_035098.1	42925507	.	C	A	.	.	MAF_INRAE=26.667;MAF_USDA=6.557
NC_035098.1	42925508	.	C	T	.	.	MAF_INRAE=5.833;MAF_USDA=8.197
NC_035098.1	42925512	.	A	G	.	.	MAF_USDA=6.557
NC_035098.1	42925579	.	G	C	.	.	MAF_INRAE=26.667;MAF_USDA=8.235
NC_035098.1	42925590	.	A	C	.	.	MAF_INRAE=31.667;MAF_USDA=20.0
NC_035098.1	42925603	.	C	T	.	.	MAF_USDA=14.706
NC_035098.1	42925621	.	C	T	.	.	MAF_INRAE=35.833;MAF_USDA=8.824
NC_035098.1	42925623	.	C	A	.	.	MAF_INRAE=31.667;MAF_USDA=20.588
NC_035098.1	42925629	.	CGA	CGG	.	.	MAF_USDA=33.333
NC_035098.1	42925631	.	A	G	.	.	MAF_INRAE=31.667
NC_035098.1	42925632	.	G	A	.	.	MAF_INRAE=26.667
NC_035098.1	42925640	.	T	G	.	.	MAF_INRAE=31.667;MAF_USDA=20.0
NC_035098.1	42925657	.	C	T	.	.	MAF_INRAE=31.667;MAF_USDA=21.176
NC_035098.1	42925660	.	C	A	.	.	MAF_INRAE=5.0;MAF_USDA=14.706
NC_035098.1	42925698	.	C	T	.	.	MAF_USDA=4.098
NC_035098.1	42925715	.	T	A	.	.	MAF_INRAE=28.333;MAF_USDA=6.471
NC_035098.1	42925721	.	G	A	.	.	MAF_INRAE=28.333;MAF_USDA=6.471
NC_035098.1	42925737	.	G	A	.	.	MAF_USDA=1.176
NC_035098.1	42925749	.	A	G	.	.	MAF_USDA=7.647
NC_035098.1	42925767	.	G	A	.	.	MAF_INRAE=9.494;MAF_USDA=14.706
NC_035098.1	42925768	.	C	A	.	.	MAF_INRAE=5.0;MAF_USDA=14.706
NC_035098.1	42925811	.	T	A	.	.	MAF_INRAE=3.165;MAF_USDA=4.167
NC_035098.1	42925829	.	T	C	.	.	MAF_INRAE=32.5;MAF_USDA=35.417
NC_035098.1	42925870	.	C	T	.	.	MAF_INRAE=31.667;MAF_USDA=14.583
NC_035098.1	42925917	.	A	T	.	.	MAF_USDA=1.639
NC_035098.1	42925952	.	G	A	.	.	MAF_INRAE=33.333;MAF_USDA=22.353
NC_035098.1	42925994	.	T	A	.	.	MAF_USDA=2.083
NC_035098.1	42926060	.	C	T	.	.	MAF_USDA=5.738
NC_035098.1	42926118	.	A	G	.	.	MAF_USDA=4.167
NC_035098.1	42926146	.	T	C	.	.	MAF_USDA=6.25
NC_035098.1	42926153	.	A	G	.	.	MAF_INRAE=27.5;MAF_USDA=4.167
NC_035098.1	42926195	.	T	C	.	.	MAF_INRAE=34.167;MAF_USDA=21.176
NC_035098.1	42926219	.	T	C	.	.	MAF_USDA=8.235
NC_035098.1	42926239	.	A	T	.	.	MAF_INRAE=35.833;MAF_USDA=8.824
NC_035098.1	42926267	.	G	C	.	.	MAF_INRAE=14.167;MAF_USDA=4.918
NC_035098.1	42926271	.	G	C	.	.	MAF_INRAE=5.833;MAF_USDA=10.656
NC_035098.1	42926279	.	C	T	.	.	MAF_USDA=20.588
NC_035098.1	42926310	.	A	G	.	.	MAF_INRAE=32.5;MAF_USDA=20.588
NC_035098.1	42926319	.	G	A	.	.	MAF_INRAE=31.667;MAF_USDA=20.588
NC_035098.1	42926324	.	G	C	.	.	MAF_INRAE=7.5
NC_035098.1	42926346	.	A	T	.	.	MAF_INRAE=31.667;MAF_USDA=21.176
NC_035098.1	42926364	.	G	T	.	.	MAF_INRAE=30.833;MAF_USDA=21.176
NC_035098.1	42926366	.	T	G	.	.	MAF_INRAE=25.833;MAF_USDA=6.471
NC_035098.1	42926368	.	C	A	.	.	MAF_USDA=13.529
NC_035098.1	42926391	.	T	G	.	.	MAF_USDA=4.167
NC_035098.1	42926399	.	A	G	.	.	MAF_INRAE=35.0;MAF_USDA=21.176
NC_035098.1	42926403	.	G	A	.	.	MAF_INRAE=5.0;MAF_USDA=10.656
NC_035098.1	42926405	.	A	G	.	.	MAF_USDA=3.279
NC_035098.1	42926415	.	G	A	.	.	MAF_USDA=8.929
NC_035098.1	42926416	.	T	C	.	.	MAF_INRAE=6.667;MAF_USDA=1.667
NC_035098.1	42926433	.	A	C	.	.	MAF_INRAE=10.127;MAF_USDA=25.0
NC_035098.1	42926445	.	A	T	.	.	MAF_USDA=21.429
NC_035098.1	42926452	.	A	G	.	.	MAF_USDA=8.434
NC_035098.1	42926473	.	A	T	.	.	MAF_INRAE=46.667;MAF_USDA=21.765
NC_035098.1	42926480	.	G	C	.	.	MAF_INRAE=46.667;MAF_USDA=21.765
NC_035098.1	42926514	.	T	A	.	.	MAF_USDA=9.016
NC_035098.1	42926518	.	G	A	.	.	MAF_USDA=2.083
NC_035098.1	42926524	.	C	T	.	.	MAF_USDA=7.059
NC_035098.1	42926527	.	G	A	.	.	MAF_USDA=2.083
NC_035098.1	42926541	.	C	T	.	.	MAF_INRAE=35.833;MAF_USDA=8.235
NC_035098.1	42926542	.	G	A	.	.	MAF_INRAE=33.333;MAF_USDA=21.765
NC_035098.1	42926545	.	C	A	.	.	MAF_INRAE=35.833;MAF_USDA=16.667
NC_035098.1	42926551	.	C	G	.	.	MAF_INRAE=33.333;MAF_USDA=21.176
NC_035098.1	42926568	.	T	C	.	.	MAF_INRAE=33.333;MAF_USDA=20.0
NC_035098.1	42926579	.	G	A	.	.	MAF_USDA=3.279
NC_035098.1	42926593	.	T	A	.	.	MAF_INRAE=33.333;MAF_USDA=21.176
NC_035098.1	42926598	.	T	C	.	.	MAF_INRAE=41.667;MAF_USDA=41.667
NC_035098.1	42926611	.	C	T	.	.	MAF_INRAE=41.667;MAF_USDA=25.882
NC_035098.1	42926655	.	T	G	.	.	MAF_USDA=9.016
NC_035098.1	42926665	.	G	T	.	.	MAF_INRAE=45.833;MAF_USDA=32.353
NC_035098.1	42926683	.	C	T	.	.	MAF_INRAE=5.833;MAF_USDA=1.765
NC_035098.1	42926692	.	C	G	.	.	MAF_USDA=15.833
NC_035098.1	42926700	.	G	T	.	.	MAF_USDA=35.119
NC_035098.1	42926745	.	G	A	.	.	MAF_INRAE=6.667;MAF_USDA=6.25
NC_035098.1	42926793	.	G	T	.	.	MAF_USDA=8.475
NC_035098.1	42926802	.	G	T	.	.	MAF_USDA=1.695
NC_035098.1	42926808	.	G	T	.	.	MAF_USDA=18.75
NC_035098.1	42926823	.	G	T	.	.	MAF_USDA=10.714
NC_035098.1	42926831	.	G	T	.	.	MAF_INRAE=36.842;MAF_USDA=17.857
NC_035098.1	42926840	.	A	G	.	.	MAF_USDA=11.667
NC_035098.1	42926842	.	C	A	.	.	MAF_USDA=36.31
NC_035098.1	42926869	.	T	A	.	.	MAF_USDA=15.882
NC_035098.1	42926872	.	C	A	.	.	MAF_USDA=15.294
NC_035098.1	42926891	.	A	G	.	.	MAF_USDA=12.295
NC_035098.1	42926894	.	C	T	.	.	MAF_INRAE=34.167;MAF_USDA=17.059
NC_035098.1	42926897	.	A	G	.	.	MAF_INRAE=6.667;MAF_USDA=9.016
NC_035098.1	42926900	.	C	A	.	.	MAF_USDA=1.639
NC_035098.1	42926942	.	C	A	.	.	MAF_INRAE=30.833;MAF_USDA=18.235
NC_035098.1	42926943	.	A	C	.	.	MAF_INRAE=30.833;MAF_USDA=18.235
NC_035098.1	42926945	.	G	A	.	.	MAF_INRAE=1.667;MAF_USDA=13.529
NC_035098.1	42926951	.	C	T	.	.	MAF_USDA=11.176
NC_035098.1	42926966	.	C	A	.	.	MAF_INRAE=3.333;MAF_USDA=13.529
NC_035098.1	42926976	.	C	T	.	.	MAF_USDA=20.588
NC_035098.1	42926977	.	C	T	.	.	MAF_USDA=2.459
NC_035098.1	42927018	.	G	T	.	.	MAF_INRAE=35.833;MAF_USDA=8.824
NC_035098.1	42927034	.	A	G	.	.	MAF_INRAE=30.833;MAF_USDA=19.412
NC_035098.1	42927071	.	A	C	.	.	MAF_INRAE=31.667;MAF_USDA=20.0
NC_035098.1	42927113	.	G	A	.	.	MAF_INRAE=30.833;MAF_USDA=35.417
NC_035098.1	42927129	.	G	T	.	.	MAF_INRAE=34.167;MAF_USDA=16.667
NC_035098.1	42927132	.	C	T	.	.	MAF_INRAE=30.0;MAF_USDA=35.417
NC_035098.1	42927147	.	C	T	.	.	MAF_INRAE=5.0;MAF_USDA=33.333
NC_035098.1	42927152	.	G	A	.	.	MAF_INRAE=46.667
NC_035098.1	42927163	.	G	C	.	.	MAF_INRAE=30.0;MAF_USDA=21.176
NC_035098.1	42927166	.	T	C	.	.	MAF_INRAE=35.833;MAF_USDA=18.75
NC_035098.1	42927184	.	A	G	.	.	MAF_USDA=6.25
NC_035098.1	42927197	.	G	C	.	.	MAF_INRAE=5.833
NC_035098.1	42927205	.	C	T	.	.	MAF_INRAE=32.5;MAF_USDA=35.417
NC_035098.1	42927214	.	G	T	.	.	MAF_INRAE=32.5
NC_035098.1	42927226	.	T	A	.	.	MAF_INRAE=32.5;MAF_USDA=35.417
NC_035098.1	42927232	.	A	C	.	.	MAF_USDA=6.25
NC_035098.1	42927244	.	T	G	.	.	MAF_INRAE=34.167;MAF_USDA=18.75
NC_035098.1	42927247	.	T	G	.	.	MAF_INRAE=32.5;MAF_USDA=35.417
NC_035098.1	42927248	.	A	T	.	.	MAF_USDA=2.083
NC_035098.1	42927249	.	G	T	.	.	MAF_INRAE=32.5
NC_035098.1	42927255	.	G	A	.	.	MAF_INRAE=32.5;MAF_USDA=35.417
NC_035098.1	42927266	.	T	A	.	.	MAF_INRAE=34.167;MAF_USDA=18.75
NC_035098.1	42927282	.	A	G	.	.	MAF_INRAE=9.494;MAF_USDA=25.0
NC_035098.1	42927297	.	T	G	.	.	MAF_INRAE=32.5;MAF_USDA=37.5
NC_035098.1	42927303	.	T	C	.	.	MAF_INRAE=33.333;MAF_USDA=20.0
NC_035098.1	42927304	.	G	A	.	.	MAF_INRAE=28.333;MAF_USDA=7.059
NC_035098.1	42927305	.	G	A	.	.	MAF_INRAE=28.333;MAF_USDA=7.059
NC_035098.1	42927315	.	T	C	.	.	MAF_INRAE=33.333;MAF_USDA=35.417
NC_035098.1	42927318	.	A	G	.	.	MAF_INRAE=32.5;MAF_USDA=35.417
NC_035098.1	42927339	.	A	G	.	.	MAF_INRAE=32.5
NC_035098.1	42927352	.	A	C	.	.	MAF_INRAE=32.5
NC_035098.1	42927366	.	T	C	.	.	MAF_INRAE=32.5;MAF_USDA=35.417
NC_035098.1	42927375	.	A	G	.	.	MAF_USDA=6.25
NC_035098.1	42927393	.	T	C	.	.	MAF_INRAE=26.667
NC_035098.1	42927398	.	G	T	.	.	MAF_USDA=2.083
NC_035098.1	42927436	.	T	A	.	.	MAF_USDA=8.333
NC_035098.1	42927449	.	T	A	.	.	MAF_USDA=35.417
NC_035098.1	42927450	.	A	C	.	.	MAF_USDA=33.333
NC_035098.1	42927452	.	C	A	.	.	MAF_USDA=33.333
NC_035098.1	42927466	.	C	T	.	.	MAF_INRAE=9.494;MAF_USDA=33.333
NC_035098.1	42927529	.	G	A	.	.	MAF_INRAE=34.167;MAF_USDA=18.75
NC_035098.1	42927538	.	G	T	.	.	MAF_INRAE=30.833;MAF_USDA=35.417
NC_035098.1	42927554	.	T	C	.	.	MAF_INRAE=25.833;MAF_USDA=4.167
NC_035098.1	42927566	.	C	T	.	.	MAF_INRAE=30.0;MAF_USDA=35.417
NC_035098.1	42927585	.	C	A	.	.	MAF_INRAE=5.263
NC_035098.1	42927592	.	C	T	.	.	MAF_INRAE=5.263;MAF_USDA=14.583
NC_035098.1	42927660	.	C	G	.	.	MAF_INRAE=9.494;MAF_USDA=27.083
NC_035098.1	42927661	.	G	T	.	.	MAF_INRAE=32.5;MAF_USDA=14.583
NC_035098.1	42927686	.	C	T	.	.	MAF_INRAE=24.167
NC_035098.1	42927716	.	C	A	.	.	MAF_INRAE=25.0;MAF_USDA=4.167
NC_035098.1	42927719	.	G	T	.	.	MAF_USDA=6.25
NC_035098.1	42927720	.	C	T	.	.	MAF_USDA=6.25
NC_035098.1	42927733	.	G	A	.	.	MAF_USDA=12.5
NC_035098.1	42927746	.	C	G	.	.	MAF_USDA=31.25
NC_035098.1	42927752	.	C	A	.	.	MAF_INRAE=32.5;MAF_USDA=35.417
NC_035098.1	42927755	.	CC	CT	.	.	MAF_USDA=35.417
NC_035098.1	42927756	.	C	T	.	.	MAF_INRAE=32.5
NC_035098.1	42927788	.	C	A	.	.	MAF_INRAE=5.833
NC_035098.1	42927792	.	A	G	.	.	MAF_USDA=2.083
NC_035098.1	42927859	.	G	A	.	.	MAF_USDA=3.279
NC_035098.1	42927873	.	C	A	.	.	MAF_INRAE=33.333;MAF_USDA=21.765
NC_035098.1	42927900	.	C	T	.	.	MAF_INRAE=40.833;MAF_USDA=48.824
NC_035098.1	42927909	.	G	T	.	.	MAF_INRAE=33.333;MAF_USDA=20.588
NC_035098.1	42927911	.	A	C	.	.	MAF_INRAE=33.333;MAF_USDA=20.588
NC_035098.1	42927914	.	G	A	.	.	MAF_USDA=2.459
NC_035098.1	42927951	.	C	T	.	.	MAF_INRAE=31.667;MAF_USDA=21.176
NC_035098.1	42927982	.	T	G	.	.	MAF_INRAE=30.833
NC_035098.1	42928061	.	T	C	.	.	MAF_INRAE=33.333;MAF_USDA=21.429
NC_035098.1	42928063	.	C	A	.	.	MAF_INRAE=33.333;MAF_USDA=21.429
NC_035098.1	42928077	.	C	T	.	.	MAF_INRAE=33.333;MAF_USDA=22.024
NC_035098.1	42928087	.	G	A	.	.	MAF_INRAE=32.5;MAF_USDA=16.071
NC_035098.1	42928094	.	G	A	.	.	MAF_INRAE=9.494;MAF_USDA=25.0
NC_035098.1	42928106	.	G	T	.	.	MAF_INRAE=33.333;MAF_USDA=22.024
NC_035098.1	42928107	.	C	T	.	.	MAF_INRAE=28.333;MAF_USDA=6.548
NC_035098.1	42928114	.	T	C	.	.	MAF_INRAE=33.333;MAF_USDA=21.429
NC_035098.1	42928126	.	G	T	.	.	MAF_INRAE=34.167;MAF_USDA=23.214
NC_035098.1	42928203	.	C	T	.	.	MAF_USDA=2.5
NC_035098.1	42928207	.	C	A	.	.	MAF_USDA=2.5
NC_035098.1	42928208	.	C	A	.	.	MAF_USDA=2.5
NC_035098.1	42928213	.	C	T	.	.	MAF_INRAE=34.167;MAF_USDA=11.31
NC_035098.1	42928266	.	C	T	.	.	MAF_USDA=2.5
NC_035098.1	42928293	.	G	T	.	.	MAF_INRAE=34.167
NC_035098.1	42928294	.	T	G	.	.	MAF_USDA=10.119
NC_035098.1	42928319	.	G	C	.	.	MAF_INRAE=40.833;MAF_USDA=36.905
NC_035098.1	42928334	.	G	A	.	.	MAF_INRAE=34.167
NC_035098.1	42928362	.	C	A	.	.	MAF_INRAE=5.833;MAF_USDA=9.167
NC_035098.1	42928403	.	A	C	.	.	MAF_INRAE=32.5;MAF_USDA=21.429
NC_035098.1	42928404	.	C	T	.	.	MAF_USDA=8.333
NC_035098.1	42928450	.	C	T	.	.	MAF_INRAE=33.333;MAF_USDA=20.833
NC_035098.1	42928455	.	C	T	.	.	MAF_INRAE=3.165;MAF_USDA=5.357
NC_035098.1	42928474	.	C	T	.	.	MAF_INRAE=37.5;MAF_USDA=8.929
NC_035098.1	42928478	.	C	T	.	.	MAF_USDA=6.667
NC_035098.1	42928540	.	A	T	.	.	MAF_INRAE=9.494;MAF_USDA=14.286
NC_035098.1	42928546	.	C	T	.	.	MAF_INRAE=9.494;MAF_USDA=14.286
NC_035098.1	42928558	.	G	T	.	.	MAF_USDA=1.667
NC_035098.1	42928564	.	T	A	.	.	MAF_USDA=18.75
NC_035098.1	42928565	.	A	C	.	.	MAF_USDA=18.75
NC_035098.1	42928566	.	A	C	.	.	MAF_USDA=18.75
NC_035098.1	42928575	.	G	C	.	.	MAF_INRAE=35.833
NC_035098.1	42928583	.	C	T	.	.	MAF_INRAE=34.167;MAF_USDA=17.262
NC_035098.1	42928600	.	T	G	.	.	MAF_INRAE=40.833;MAF_USDA=29.762
NC_035098.1	42928687	.	G	A	.	.	MAF_USDA=13.095
NC_035098.1	42928690	.	A	T	.	.	MAF_INRAE=5.833;MAF_USDA=2.5
NC_035098.1	42928709	.	A	T	.	.	MAF_INRAE=36.709;MAF_USDA=42.262
NC_035098.1	42928764	.	T	G	.	.	MAF_USDA=6.25
NC_035098.1	42928785	.	C	A	.	.	MAF_USDA=14.881
NC_035098.1	42928828	.	C	T	.	.	MAF_INRAE=45.833;MAF_USDA=32.738
NC_035098.1	42928831	.	T	C	.	.	MAF_USDA=2.976
NC_035098.1	42928845	.	C	A	.	.	MAF_INRAE=5.833;MAF_USDA=1.667
NC_035098.1	42928851	.	A	G	.	.	MAF_USDA=13.095
NC_035098.1	42928861	.	T	G	.	.	MAF_USDA=13.69
NC_035098.1	42928871	.	T	C	.	.	MAF_USDA=1.786
NC_035098.1	42928923	.	G	C	.	.	MAF_USDA=13.095
NC_035098.1	42928925	.	T	C	.	.	MAF_INRAE=37.5;MAF_USDA=13.69
NC_035098.1	42928938	.	C	T	.	.	MAF_USDA=2.5
NC_035098.1	42928944	.	T	C	.	.	MAF_USDA=2.976
NC_035098.1	42929036	.	C	T	.	.	MAF_USDA=26.506
NC_035098.1	42929037	.	G	C	.	.	MAF_USDA=10.656
NC_035098.1	42929055	.	T	C	.	.	MAF_INRAE=35.0;MAF_USDA=8.824
NC_035098.1	42929065	.	G	T	.	.	MAF_USDA=10.656
NC_035098.1	42929071	.	T	C	.	.	MAF_USDA=5.294
NC_035098.1	42929072	.	A	C	.	.	MAF_USDA=1.639
NC_035098.1	42929074	.	C	A	.	.	MAF_USDA=1.639
NC_035098.1	42929076	.	A	G	.	.	MAF_USDA=12.353
NC_035098.1	42929091	.	A	C	.	.	MAF_USDA=1.639
NC_035098.1	42929104	.	A	T	.	.	MAF_INRAE=5.263
NC_035098.1	42929110	.	G	A	.	.	MAF_USDA=2.083
NC_035098.1	42929154	.	G	A	.	.	MAF_INRAE=15.823;MAF_USDA=27.083
NC_035098.1	42929155	.	C	A	.	.	MAF_INRAE=19.167;MAF_USDA=27.083
NC_035098.1	42929247	.	G	A	.	.	MAF_INRAE=5.0;MAF_USDA=25.0
NC_035098.1	42929336	.	A	T	.	.	MAF_INRAE=48.333;MAF_USDA=41.667
NC_035098.1	42929372	.	T	C	.	.	MAF_INRAE=3.165;MAF_USDA=6.25
NC_035098.1	42929380	.	T	C	.	.	MAF_INRAE=25.0
NC_035098.1	42929381	.	A	C	.	.	MAF_INRAE=9.494;MAF_USDA=14.583
NC_035098.1	42929385	.	T	A	.	.	MAF_USDA=16.393
NC_035098.1	42929387	.	C	T	.	.	MAF_USDA=3.279
NC_035098.1	42929464	.	T	A	.	.	MAF_USDA=6.818
NC_035098.1	42929476	.	C	A	.	.	MAF_INRAE=23.684;MAF_USDA=34.091
NC_035098.1	42929539	.	A	G	.	.	MAF_INRAE=23.684;MAF_USDA=34.091
NC_035098.1	42929651	.	A	C	.	.	MAF_USDA=47.727
NC_035098.1	42929693	.	G	A	.	.	MAF_USDA=4.545
NC_035098.1	42929721	.	G	T	.	.	MAF_USDA=4.545
NC_035098.1	42929731	.	C	G	.	.	MAF_USDA=45.455
NC_035098.1	42929740	.	G	A	.	.	MAF_INRAE=23.684;MAF_USDA=16.463
NC_035098.1	42929758	.	T	A	.	.	MAF_USDA=4.545
NC_035098.1	42929762	.	G	C	.	.	MAF_USDA=4.545
NC_035098.1	42929795	.	A	G	.	.	MAF_INRAE=5.263;MAF_USDA=15.909
NC_035098.1	42929797	.	G	T	.	.	MAF_USDA=6.79
NC_035098.1	42929841	.	A	C	.	.	MAF_INRAE=5.263;MAF_USDA=5.422
NC_035098.1	42929886	.	A	G	.	.	MAF_INRAE=5.263;MAF_USDA=7.831
NC_035098.1	42929973	.	C	T	.	.	MAF_USDA=4.348
NC_035098.1	42930011	.	A	T	.	.	MAF_USDA=4.348
NC_035098.1	42930022	.	G	A	.	.	MAF_USDA=10.87
NC_035098.1	42930168	.	G	A	.	.	MAF_INRAE=2.632
NC_035098.1	42930197	.	G	A	.	.	MAF_INRAE=2.632;MAF_USDA=10.87
NC_035098.1	42930206	.	G	A	.	.	MAF_INRAE=2.632
NC_035098.1	42930213	.	G	A	.	.	MAF_INRAE=2.632
NC_035098.1	42930387	.	G	A	.	.	MAF_INRAE=2.632
NC_035098.1	42930441	.	A	C	.	.	MAF_INRAE=2.632
NC_035098.1	42930448	.	A	T	.	.	MAF_INRAE=2.632
NC_035098.1	42930457	.	C	G	.	.	MAF_INRAE=2.632;MAF_USDA=11.364
NC_035098.1	42930458	.	G	A	.	.	MAF_USDA=11.364
NC_035098.1	42930467	.	G	T	.	.	MAF_USDA=40.909
NC_035098.1	42930560	.	G	T	.	.	MAF_USDA=6.818
NC_035098.1	42930634	.	T	G	.	.	MAF_INRAE=2.632
NC_035098.1	42930766	.	T	A	.	.	MAF_INRAE=26.667
NC_035098.1	42930863	.	G	T	.	.	MAF_INRAE=25.0
NC_035098.1	42930891	.	T	C	.	.	MAF_INRAE=5.833
NC_035098.1	42930913	.	G	A	.	.	MAF_INRAE=23.333
NC_035098.1	42931056	.	A	T	.	.	MAF_INRAE=10.833
NC_035098.1	42931155	.	G	A	.	.	MAF_INRAE=5.0;MAF_USDA=18.75
NC_035098.1	42931160	.	C	T	.	.	MAF_INRAE=18.333;MAF_USDA=4.167
NC_035098.1	42931164	.	C	T	.	.	MAF_INRAE=8.228
NC_035098.1	42931167	.	T	C	.	.	MAF_INRAE=33.333
NC_035098.1	42931209	.	T	G	.	.	MAF_INRAE=24.167
NC_035098.1	42931212	.	T	C	.	.	MAF_INRAE=24.167
NC_035098.1	42931231	.	T	G	.	.	MAF_INRAE=32.5
NC_035098.1	42931251	.	A	G	.	.	MAF_INRAE=34.167
NC_035098.1	42931258	.	G	A	.	.	MAF_INRAE=23.333
NC_035098.1	42931281	.	A	G	.	.	MAF_INRAE=11.667
NC_035098.1	42931282	.	C	A	.	.	MAF_INRAE=22.5
NC_035098.1	42931299	.	T	G	.	.	MAF_INRAE=46.667
NC_035098.1	42931350	.	A	T	.	.	MAF_USDA=9.167
NC_035098.1	42931365	.	G	T	.	.	MAF_USDA=1.667
NC_035098.1	42931379	.	G	C	.	.	MAF_USDA=1.695
NC_035098.1	42931382	.	C	T	.	.	MAF_USDA=2.083
NC_035098.1	42933759	.	T	C	.	.	MAF_INRAE=17.5
NC_035098.1	42933776	.	T	G	.	.	MAF_USDA=48.333
NC_035098.1	42933783	.	T	A	.	.	MAF_INRAE=15.0
NC_035098.1	42933785	.	C	A	.	.	MAF_USDA=33.607
NC_035098.1	42933788	.	T	G	.	.	MAF_INRAE=17.5;MAF_USDA=49.18
NC_035098.1	42933847	.	C	G	.	.	MAF_USDA=7.377
NC_035098.1	42933875	.	C	T	.	.	MAF_INRAE=8.228;MAF_USDA=7.059
NC_035098.1	42933972	.	A	C	.	.	MAF_INRAE=44.167
NC_035098.1	42933974	.	A	C	.	.	MAF_USDA=4.237
NC_035098.1	42934045	.	C	T	.	.	MAF_USDA=2.542
NC_035098.1	42934096	.	T	G	.	.	MAF_INRAE=2.632
NC_035098.1	42934185	.	G	A	.	.	MAF_USDA=4.167
NC_035098.1	42934193	.	C	A	.	.	MAF_INRAE=2.5
NC_035098.1	42934202	.	C	G	.	.	MAF_INRAE=18.333;MAF_USDA=4.167
NC_035098.1	42934231	.	T	C	.	.	MAF_USDA=16.667
NC_035098.1	42934232	.	C	T	.	.	MAF_USDA=10.417
NC_035098.1	42934298	.	T	C	.	.	MAF_USDA=27.083
NC_035098.1	42934335	.	T	C	.	.	MAF_USDA=37.5
NC_035098.1	42934733	.	C	T	.	.	MAF_USDA=27.083
NC_035098.1	42934857	.	C	A	.	.	MAF_INRAE=6.962
NC_035098.1	42934880	.	C	A	.	.	MAF_INRAE=23.333
NC_035098.1	42934883	.	C	A	.	.	MAF_INRAE=20.833
NC_035098.1	42934906	.	T	A	.	.	MAF_INRAE=23.333
NC_035098.1	42934930	.	T	C	.	.	MAF_INRAE=26.667
NC_035098.1	42934932	.	A	C	.	.	MAF_INRAE=5.0
NC_035098.1	42934950	.	G	A	.	.	MAF_INRAE=28.333;MAF_USDA=4.167
NC_035098.1	42934952	.	A	G	.	.	MAF_INRAE=28.333
NC_035098.1	42934968	.	T	A	.	.	MAF_INRAE=28.333
NC_035098.1	42934970	.	C	G	.	.	MAF_INRAE=28.333
NC_035098.1	42935001	.	A	G	.	.	MAF_INRAE=49.167
NC_035098.1	42935010	.	C	T	.	.	MAF_INRAE=23.333
NC_035098.1	42935019	.	A	G	.	.	MAF_INRAE=40.0
NC_035098.1	42935041	.	C	G	.	.	MAF_INRAE=25.0
NC_035098.1	42935042	.	A	G	.	.	MAF_INRAE=25.0
NC_035098.1	42935045	.	C	T	.	.	MAF_USDA=31.25
NC_035098.1	42935055	.	G	C	.	.	MAF_INRAE=5.0
NC_035098.1	42935064	.	T	G	.	.	MAF_INRAE=25.833
NC_035098.1	42935068	.	C	T	.	.	MAF_INRAE=25.833;MAF_USDA=4.167
NC_035098.1	42935069	.	T	G	.	.	MAF_USDA=6.25
NC_035098.1	42935077	.	G	A	.	.	MAF_INRAE=26.667;MAF_USDA=4.167
NC_035098.1	42935089	.	G	A	.	.	MAF_INRAE=26.667
NC_035098.1	42935099	.	C	T	.	.	MAF_INRAE=25.833
NC_035098.1	42935106	.	T	C	.	.	MAF_INRAE=23.333
NC_035098.1	42935132	.	G	A	.	.	MAF_INRAE=24.167
NC_035098.1	42935142	.	T	A	.	.	MAF_INRAE=23.333
NC_035098.1	42935143	.	C	A	.	.	MAF_INRAE=23.333
NC_035098.1	42935146	.	G	A	.	.	MAF_INRAE=23.333
NC_035098.1	42935147	.	G	C	.	.	MAF_INRAE=22.5
NC_035098.1	42935149	.	G	A	.	.	MAF_INRAE=10.833
NC_035098.1	42935154	.	G	A	.	.	MAF_INRAE=15.0
NC_035098.1	42935169	.	C	T	.	.	MAF_INRAE=20.833
NC_035098.1	42935170	.	G	A	.	.	MAF_INRAE=15.0
NC_035098.1	42935171	.	A	T	.	.	MAF_INRAE=20.833
NC_035098.1	42935200	.	G	T	.	.	MAF_INRAE=34.167
NC_035098.1	42935207	.	C	T	.	.	MAF_INRAE=20.0
NC_035098.1	42935213	.	G	C	.	.	MAF_INRAE=10.833
NC_035098.1	42935221	.	G	A	.	.	MAF_INRAE=19.167;MAF_USDA=4.167
NC_035098.1	42935226	.	A	C	.	.	MAF_INRAE=2.632
NC_035098.1	42935251	.	C	T	.	.	MAF_USDA=14.754
NC_035098.1	42935253	.	C	G	.	.	MAF_INRAE=10.0
NC_035098.1	42935256	.	T	C	.	.	MAF_USDA=23.529
NC_035098.1	42935277	.	T	G	.	.	MAF_INRAE=8.333;MAF_USDA=3.279
NC_035098.1	42935283	.	C	T	.	.	MAF_INRAE=15.0
NC_035098.1	42935285	.	C	T	.	.	MAF_INRAE=5.833
NC_035098.1	42935298	.	A	C	.	.	MAF_USDA=7.377
NC_035098.1	42935320	.	G	T	.	.	MAF_INRAE=7.5;MAF_USDA=4.918
NC_035098.1	42935325	.	G	T	.	.	MAF_USDA=4.918
NC_035098.1	42935326	.	T	A	.	.	MAF_INRAE=23.333
NC_035098.1	42935327	.	T	A	.	.	MAF_INRAE=23.333
NC_035098.1	42935349	.	C	T	.	.	MAF_INRAE=8.861
NC_035098.1	42935362	.	A	G	.	.	MAF_USDA=1.639
NC_035098.1	42935394	.	G	T	.	.	MAF_INRAE=4.167
NC_035098.1	42935399	.	G	A	.	.	MAF_USDA=7.059
NC_035098.1	42935466	.	C	A	.	.	MAF_INRAE=5.263;MAF_USDA=3.529
NC_035098.1	42935504	.	C	T	.	.	MAF_USDA=1.639
NC_035098.1	42935525	.	T	G	.	.	MAF_INRAE=20.0
NC_035098.1	42935763	.	C	T	.	.	MAF_USDA=14.754
NC_035098.1	42935805	.	A	C	.	.	MAF_INRAE=5.0
NC_035098.1	42935813	.	A	G	.	.	MAF_INRAE=5.833
NC_035098.1	42935814	.	G	A	.	.	MAF_INRAE=5.833
NC_035098.1	42935821	.	T	C	.	.	MAF_USDA=3.279
NC_035098.1	42935843	.	C	T	.	.	MAF_INRAE=15.0
NC_035098.1	42935944	.	T	C	.	.	MAF_INRAE=1.667
NC_035098.1	42935950	.	A	C	.	.	MAF_INRAE=5.833
NC_035098.1	42936004	.	C	T	.	.	MAF_USDA=2.083
NC_035098.1	42936012	.	C	A	.	.	MAF_INRAE=19.167
NC_035098.1	42936020	.	C	G	.	.	MAF_INRAE=2.5
NC_035098.1	42936021	.	T	A	.	.	MAF_INRAE=2.5
NC_035098.1	42936027	.	C	A	.	.	MAF_INRAE=3.333
NC_035098.1	42936063	.	C	A	.	.	MAF_INRAE=22.5
NC_035098.1	42936077	.	G	T	.	.	MAF_INRAE=9.167
NC_035098.1	42936116	.	A	C	.	.	MAF_INRAE=15.0
NC_035098.1	42936122	.	G	C	.	.	MAF_INRAE=3.333
NC_035098.1	42936150	.	T	A	.	.	MAF_INRAE=5.0
NC_035098.1	42936157	.	T	A	.	.	MAF_INRAE=4.167
NC_035098.1	42936178	.	T	C	.	.	MAF_INRAE=5.0
NC_035098.1	42936186	.	A	C	.	.	MAF_INRAE=7.595
NC_035098.1	42936194	.	G	C	.	.	MAF_INRAE=5.833
NC_035098.1	42936206	.	A	C	.	.	MAF_INRAE=5.0
NC_035098.1	42936210	.	A	G	.	.	MAF_INRAE=40.833
NC_035098.1	42936237	.	A	T	.	.	MAF_INRAE=23.333
NC_035098.1	42936270	.	C	T	.	.	MAF_INRAE=5.833
NC_035098.1	42936382	.	G	T	.	.	MAF_INRAE=33.544
NC_035098.1	42936419	.	G	A	.	.	MAF_INRAE=5.0
NC_035098.1	42936445	.	G	T	.	.	MAF_INRAE=8.228
NC_035098.1	42936454	.	C	A	.	.	MAF_INRAE=8.861
NC_035098.1	42936484	.	G	A	.	.	MAF_INRAE=7.5
NC_035098.1	42936540	.	A	C	.	.	MAF_INRAE=47.5
NC_035098.1	42936550	.	T	C	.	.	MAF_INRAE=46.667
NC_035098.1	42936551	.	A	C	.	.	MAF_INRAE=24.167
NC_035098.1	42936555	.	A	G	.	.	MAF_INRAE=42.5
NC_035098.1	42936564	.	G	C	.	.	MAF_INRAE=10.0
NC_035098.1	42936596	.	C	A	.	.	MAF_INRAE=40.0
NC_035098.1	42936615	.	C	A	.	.	MAF_INRAE=7.5
NC_035098.1	42936644	.	A	T	.	.	MAF_INRAE=31.667
NC_035098.1	42936667	.	T	A	.	.	MAF_INRAE=8.333
NC_035098.1	42936728	.	A	C	.	.	MAF_INRAE=23.333
NC_035098.1	42936734	.	C	A	.	.	MAF_INRAE=14.167
NC_035098.1	42936750	.	C	T	.	.	MAF_INRAE=30.0
NC_035098.1	42936781	.	G	A	.	.	MAF_INRAE=28.333
NC_035098.1	42936835	.	T	C	.	.	MAF_USDA=13.934
NC_035098.1	42936863	.	G	A	.	.	MAF_INRAE=28.333;MAF_USDA=9.836
NC_035098.1	42936872	.	A	C	.	.	MAF_USDA=1.639
NC_035098.1	42936890	.	C	T	.	.	MAF_INRAE=40.833
NC_035098.1	42936908	.	T	C	.	.	MAF_INRAE=35.833;MAF_USDA=16.393
NC_035098.1	42936909	.	G	A	.	.	MAF_USDA=1.639
NC_035098.1	42936930	.	T	C	.	.	MAF_USDA=1.639
NC_035098.1	42936964	.	A	C	.	.	MAF_INRAE=5.833;MAF_USDA=1.639
NC_035098.1	42937040	.	G	A	.	.	MAF_INRAE=11.667
NC_035098.1	42937048	.	G	A	.	.	MAF_INRAE=29.167
NC_035098.1	42937176	.	C	A	.	.	MAF_INRAE=2.632
NC_035098.1	42937202	.	T	C	.	.	MAF_INRAE=3.333
NC_035098.1	42937237	.	A	G	.	.	MAF_INRAE=40.833
NC_035098.1	42937239	.	T	G	.	.	MAF_INRAE=4.167
NC_035098.1	42937281	.	G	T	.	.	MAF_INRAE=22.5
NC_035098.1	42937299	.	G	A	.	.	MAF_INRAE=2.5
NC_035098.1	42937302	.	G	A	.	.	MAF_INRAE=2.5
NC_035098.1	42937315	.	C	T	.	.	MAF_INRAE=4.167
NC_035098.1	42937318	.	A	G	.	.	MAF_INRAE=4.167
NC_035098.1	42937320	.	A	C	.	.	MAF_INRAE=5.0
NC_035098.1	42937322	.	C	A	.	.	MAF_INRAE=5.0
NC_035098.1	42937365	.	G	A	.	.	MAF_INRAE=11.667
NC_035098.1	42937390	.	C	A	.	.	MAF_INRAE=15.833
NC_035098.1	42937392	.	G	A	.	.	MAF_INRAE=15.833
NC_035098.1	42937397	.	G	A	.	.	MAF_INRAE=15.833
NC_035098.1	42937467	.	T	C	.	.	MAF_INRAE=5.833
NC_035098.1	42937469	.	G	T	.	.	MAF_INRAE=8.228
NC_035098.1	42937473	.	A	G	.	.	MAF_INRAE=17.5
NC_035098.1	42937486	.	C	G	.	.	MAF_INRAE=12.658
NC_035098.1	42937492	.	T	C	.	.	MAF_INRAE=15.0
NC_035098.1	42937500	.	A	T	.	.	MAF_INRAE=20.0
NC_035098.1	42937503	.	A	G	.	.	MAF_INRAE=20.0
NC_035098.1	42937505	.	C	T	.	.	MAF_INRAE=20.0
NC_035098.1	42937519	.	C	T	.	.	MAF_USDA=17.059
NC_035098.1	42937528	.	C	A	.	.	MAF_INRAE=19.167
NC_035098.1	42937538	.	G	A	.	.	MAF_INRAE=22.5;MAF_USDA=37.5
NC_035098.1	42937554	.	T	C	.	.	MAF_INRAE=18.333
NC_035098.1	42937558	.	C	T	.	.	MAF_INRAE=35.0
NC_035098.1	42937559	.	T	A	.	.	MAF_INRAE=18.333
NC_035098.1	42937569	.	C	T	.	.	MAF_INRAE=18.333
NC_035098.1	42937573	.	C	T	.	.	MAF_INRAE=5.833
NC_035098.1	42937574	.	C	A	.	.	MAF_INRAE=20.833
NC_035098.1	42937586	.	C	G	.	.	MAF_INRAE=21.667
NC_035098.1	42937608	.	AG	AA	.	.	MAF_USDA=35.417
NC_035098.1	42937610	.	C	A	.	.	MAF_USDA=25.0
NC_035098.1	42937648	.	G	T	.	.	MAF_USDA=1.639
NC_035098.1	42937652	.	T	A	.	.	MAF_INRAE=15.0;MAF_USDA=6.25
NC_035098.1	42937653	.	T	G	.	.	MAF_INRAE=18.333
NC_035098.1	42937661	.	C	T	.	.	MAF_USDA=4.918
NC_035098.1	42937683	.	T	C	.	.	MAF_INRAE=40.0
NC_035098.1	42937689	.	A	T	.	.	MAF_INRAE=8.861
NC_035098.1	42937702	.	G	C	.	.	MAF_INRAE=25.833
NC_035098.1	42937715	.	G	A	.	.	MAF_INRAE=9.167;MAF_USDA=2.459
NC_035098.1	42937716	.	A	G	.	.	MAF_INRAE=5.0;MAF_USDA=1.639
NC_035098.1	42937726	.	T	G	.	.	MAF_USDA=3.279
NC_035098.1	42937732	.	G	T	.	.	MAF_USDA=7.377
NC_035098.1	42937764	.	C	A	.	.	MAF_INRAE=38.333
NC_035098.1	42937772	.	A	C	.	.	MAF_INRAE=38.333
NC_035098.1	42937801	.	T	A	.	.	MAF_INRAE=25.833
NC_035098.1	42937802	.	G	T	.	.	MAF_INRAE=25.833
NC_035098.1	42937894	.	C	G	.	.	MAF_INRAE=13.333
NC_035098.1	42937920	.	T	C	.	.	MAF_INRAE=10.833
NC_035098.1	42937926	.	A	T	.	.	MAF_INRAE=24.167
NC_035098.1	42937932	.	C	T	.	.	MAF_INRAE=9.167
NC_035098.1	42937960	.	T	A	.	.	MAF_INRAE=44.167
NC_035098.1	42938050	.	C	A	.	.	MAF_USDA=8.197
NC_035098.1	42938051	.	C	A	.	.	MAF_USDA=3.279
NC_035098.1	42938077	.	G	A	.	.	MAF_INRAE=3.333;MAF_USDA=13.115
NC_035098.1	42938083	.	C	A	.	.	MAF_INRAE=42.405;MAF_USDA=30.328
NC_035098.1	42938087	.	A	G	.	.	MAF_USDA=24.706
NC_035098.1	42938088	.	C	T	.	.	MAF_INRAE=9.167;MAF_USDA=3.279
NC_035098.1	42938092	.	C	A	.	.	MAF_INRAE=30.0;MAF_USDA=2.459
NC_035098.1	42938096	.	G	A	.	.	MAF_INRAE=4.167
NC_035098.1	42938105	.	G	A	.	.	MAF_USDA=1.639
NC_035098.1	42938142	.	C	T	.	.	MAF_INRAE=7.5;MAF_USDA=20.833
NC_035098.1	42938143	.	G	A	.	.	MAF_INRAE=42.5;MAF_USDA=27.083
NC_035098.1	42938184	.	A	G	.	.	MAF_INRAE=23.333
NC_035098.1	42938187	.	G	A	.	.	MAF_INRAE=5.833;MAF_USDA=12.5
NC_035098.1	42938232	.	T	A	.	.	MAF_INRAE=28.333
NC_035098.1	42938259	.	C	T	.	.	MAF_USDA=1.639
NC_035098.1	42938274	.	G	A	.	.	MAF_USDA=18.75
NC_035098.1	42938324	.	T	A	.	.	MAF_INRAE=24.167
NC_035098.1	42938378	.	C	T	.	.	MAF_INRAE=40.833
NC_035098.1	42938396	.	C	T	.	.	MAF_INRAE=11.667;MAF_USDA=14.583
NC_035098.1	42938401	.	G	T	.	.	MAF_INRAE=4.167;MAF_USDA=16.667
NC_035098.1	42938468	.	A	G	.	.	MAF_INRAE=27.5;MAF_USDA=37.705
NC_035098.1	42938476	.	A	C	.	.	MAF_USDA=15.574
NC_035098.1	42938479	.	T	G	.	.	MAF_INRAE=27.5;MAF_USDA=33.607
NC_035098.1	42938496	.	A	G	.	.	MAF_INRAE=5.0
NC_035098.1	42938505	.	T	C	.	.	MAF_INRAE=2.632;MAF_USDA=2.459
NC_035098.1	42938510	.	C	T	.	.	MAF_INRAE=15.19;MAF_USDA=8.197
NC_035098.1	42938521	.	C	A	.	.	MAF_INRAE=27.5;MAF_USDA=32.787
NC_035098.1	42938543	.	T	G	.	.	MAF_USDA=9.836
NC_035098.1	42938545	.	A	C	.	.	MAF_INRAE=27.5;MAF_USDA=30.328
NC_035098.1	42938555	.	T	A	.	.	MAF_INRAE=27.5;MAF_USDA=18.033
NC_035098.1	42938563	.	G	T	.	.	MAF_USDA=1.639
NC_035098.1	42938582	.	T	G	.	.	MAF_INRAE=22.5
NC_035098.1	42938617	.	A	G	.	.	MAF_INRAE=7.5
NC_035098.1	42938626	.	A	C	.	.	MAF_INRAE=10.0
NC_035098.1	42938670	.	T	C	.	.	MAF_INRAE=32.5
NC_035098.1	42938682	.	A	G	.	.	MAF_INRAE=7.5
NC_035098.1	42938698	.	A	G	.	.	MAF_INRAE=39.167
NC_035098.1	42938705	.	C	G	.	.	MAF_INRAE=18.333
NC_035098.1	42938719	.	G	A	.	.	MAF_INRAE=15.833
NC_035098.1	42938737	.	C	T	.	.	MAF_INRAE=25.0
NC_035098.1	42938749	.	C	T	.	.	MAF_INRAE=15.0
NC_035098.1	42938750	.	A	G	.	.	MAF_INRAE=15.0
NC_035098.1	42938753	.	A	G	.	.	MAF_INRAE=13.333
NC_035098.1	42938767	.	G	T	.	.	MAF_INRAE=30.833
NC_035098.1	42938776	.	A	G	.	.	MAF_INRAE=15.19
NC_035098.1	42938778	.	G	A	.	.	MAF_INRAE=9.167
NC_035098.1	42938782	.	C	T	.	.	MAF_INRAE=6.667
NC_035098.1	42938792	.	A	T	.	.	MAF_INRAE=6.667
NC_035098.1	42938804	.	T	G	.	.	MAF_USDA=16.393
NC_035098.1	42938815	.	G	T	.	.	MAF_INRAE=10.0
NC_035098.1	42938820	.	C	A	.	.	MAF_INRAE=44.167
NC_035098.1	42938832	.	T	C	.	.	MAF_INRAE=15.0
NC_035098.1	42938851	.	G	A	.	.	MAF_INRAE=31.667
NC_035098.1	42938879	.	T	C	.	.	MAF_INRAE=36.709
NC_035098.1	42938882	.	C	A	.	.	MAF_INRAE=5.0
NC_035098.1	42938918	.	C	G	.	.	MAF_INRAE=28.333
NC_035098.1	42938943	.	T	A	.	.	MAF_INRAE=5.0
NC_035098.1	42938944	.	T	A	.	.	MAF_INRAE=40.0
NC_035098.1	42938952	.	G	T	.	.	MAF_INRAE=45.833
NC_035098.1	42938953	.	G	T	.	.	MAF_INRAE=10.0
NC_035098.1	42938972	.	C	T	.	.	MAF_INRAE=6.667
NC_035098.1	42938986	.	T	A	.	.	MAF_INRAE=24.167
NC_035098.1	42939019	.	G	A	.	.	MAF_INRAE=8.333
NC_035098.1	42939036	.	C	G	.	.	MAF_INRAE=20.833
NC_035098.1	42939088	.	G	T	.	.	MAF_INRAE=10.759
NC_035098.1	42939163	.	A	G	.	.	MAF_INRAE=32.5
NC_035098.1	42939167	.	A	C	.	.	MAF_INRAE=40.0
NC_035098.1	42939243	.	C	A	.	.	MAF_INRAE=23.333
NC_035098.1	42939248	.	T	A	.	.	MAF_INRAE=6.667
NC_035098.1	42939271	.	T	G	.	.	MAF_INRAE=5.833;MAF_USDA=1.639
NC_035098.1	42939321	.	A	T	.	.	MAF_USDA=18.033
NC_035098.1	42939330	.	A	G	.	.	MAF_INRAE=8.333
NC_035098.1	42939349	.	A	C	.	.	MAF_USDA=6.557
NC_035098.1	42939381	.	C	A	.	.	MAF_INRAE=38.333;MAF_USDA=12.295
NC_035098.1	42939401	.	A	T	.	.	MAF_USDA=17.213
NC_035098.1	42939403	.	G	A	.	.	MAF_USDA=17.213
NC_035098.1	42939406	.	G	A	.	.	MAF_USDA=2.459
NC_035098.1	42939412	.	C	A	.	.	MAF_INRAE=9.167;MAF_USDA=1.639
NC_035098.1	42939418	.	C	T	.	.	MAF_USDA=2.459
NC_035098.1	42939431	.	A	C	.	.	MAF_INRAE=10.759
NC_035098.1	42939472	.	C	A	.	.	MAF_INRAE=36.667
NC_035098.1	42939493	.	T	C	.	.	MAF_INRAE=8.333
NC_035098.1	42939541	.	A	T	.	.	MAF_INRAE=10.759
NC_035098.1	42939613	.	G	T	.	.	MAF_INRAE=43.333
NC_035098.1	42939624	.	A	G	.	.	MAF_INRAE=8.861
NC_035098.1	42939627	.	T	A	.	.	MAF_INRAE=12.5
NC_035098.1	42939635	.	G	A	.	.	MAF_INRAE=10.759
NC_035098.1	42939636	.	C	A	.	.	MAF_INRAE=12.5
NC_035098.1	42939644	.	T	G	.	.	MAF_INRAE=10.759
NC_035098.1	42939670	.	T	C	.	.	MAF_INRAE=15.19
NC_035098.1	42939689	.	A	C	.	.	MAF_INRAE=12.5
NC_035098.1	42939869	.	A	C	.	.	MAF_INRAE=34.167;MAF_USDA=16.393
NC_035098.1	42939874	.	A	G	.	.	MAF_INRAE=10.759
NC_035098.1	42939880	.	A	G	.	.	MAF_INRAE=5.263;MAF_USDA=4.918
NC_035098.1	42939920	.	T	A	.	.	MAF_INRAE=20.833
NC_035098.1	42939922	.	G	T	.	.	MAF_INRAE=10.759
NC_035098.1	42939977	.	G	T	.	.	MAF_INRAE=9.167
NC_035098.1	42939991	.	C	A	.	.	MAF_INRAE=10.759
NC_035098.1	42940004	.	T	A	.	.	MAF_INRAE=39.167
NC_035098.1	42940128	.	A	G	.	.	MAF_INRAE=10.759
NC_035098.1	42940164	.	A	C	.	.	MAF_INRAE=10.759
NC_035098.1	42940182	.	C	T	.	.	MAF_INRAE=5.833
NC_035098.1	42940317	.	A	G	.	.	MAF_INRAE=46.667
NC_035098.1	42940344	.	A	T	.	.	MAF_INRAE=45.833
NC_035098.1	42940345	.	G	A	.	.	MAF_INRAE=8.861
NC_035098.1	42940349	.	T	A	.	.	MAF_USDA=5.738
NC_035098.1	42940364	.	G	T	.	.	MAF_INRAE=10.0
NC_035098.1	42940366	.	A	G	.	.	MAF_INRAE=38.333
NC_035098.1	42940376	.	A	G	.	.	MAF_INRAE=6.667
NC_035098.1	42940385	.	A	T	.	.	MAF_USDA=1.639
NC_035098.1	42940388	.	T	C	.	.	MAF_INRAE=6.667
NC_035098.1	42940419	.	C	T	.	.	MAF_INRAE=15.833
NC_035098.1	42940429	.	C	G	.	.	MAF_INRAE=8.861;MAF_USDA=3.279
NC_035098.1	42940435	.	T	G	.	.	MAF_USDA=1.639
NC_035098.1	42940449	.	T	C	.	.	MAF_INRAE=48.333
NC_035098.1	42940453	.	C	G	.	.	MAF_INRAE=45.0
NC_035098.1	42940459	.	C	T	.	.	MAF_USDA=4.918
NC_035098.1	42940469	.	T	C	.	.	MAF_INRAE=8.861;MAF_USDA=9.016
NC_035098.1	42940510	.	T	A	.	.	MAF_USDA=1.639
NC_035098.1	42940532	.	G	A	.	.	MAF_INRAE=7.5
NC_035098.1	42940564	.	T	A	.	.	MAF_INRAE=45.833
NC_035098.1	42940588	.	C	T	.	.	MAF_INRAE=46.667
NC_035098.1	42940607	.	C	T	.	.	MAF_INRAE=8.228
NC_035098.1	42940613	.	C	A	.	.	MAF_INRAE=1.667
NC_035098.1	42940615	.	G	T	.	.	MAF_INRAE=1.667
NC_035098.1	42940654	.	C	T	.	.	MAF_INRAE=8.861
NC_035098.1	42940664	.	T	A	.	.	MAF_INRAE=10.0
NC_035098.1	42940668	.	G	A	.	.	MAF_INRAE=1.667
NC_035098.1	42940684	.	T	A	.	.	MAF_INRAE=1.667
NC_035098.1	42940703	.	C	A	.	.	MAF_INRAE=45.833
NC_035098.1	42940705	.	T	C	.	.	MAF_INRAE=1.667
NC_035098.1	42940744	.	A	C	.	.	MAF_INRAE=30.0
NC_035098.1	42940778	.	G	T	.	.	MAF_INRAE=8.861
NC_035098.1	42940785	.	C	T	.	.	MAF_INRAE=17.5
NC_035098.1	42940825	.	G	A	.	.	MAF_INRAE=16.667
NC_035098.1	42940827	.	A	T	.	.	MAF_INRAE=16.667
NC_035098.1	42940828	.	G	A	.	.	MAF_INRAE=16.667
NC_035098.1	42940833	.	G	A	.	.	MAF_INRAE=16.667
NC_035098.1	42940846	.	T	C	.	.	MAF_INRAE=15.833
NC_035098.1	42940888	.	C	G	.	.	MAF_INRAE=11.392
NC_035098.1	42940909	.	C	T	.	.	MAF_INRAE=45.833
NC_035098.1	42940922	.	T	C	.	.	MAF_INRAE=26.667
NC_035098.1	42940923	.	G	A	.	.	MAF_INRAE=26.667
NC_035098.1	42940964	.	T	C	.	.	MAF_INRAE=4.167
NC_035098.1	42940966	.	G	T	.	.	MAF_INRAE=10.759
NC_035098.1	42940977	.	A	G	.	.	MAF_INRAE=5.0
NC_035098.1	42941015	.	T	A	.	.	MAF_INRAE=39.873
NC_035098.1	42941017	.	C	T	.	.	MAF_INRAE=11.667
NC_035098.1	42941029	.	A	C	.	.	MAF_INRAE=40.0
NC_035098.1	42941054	.	G	A	.	.	MAF_INRAE=39.167
NC_035098.1	42941064	.	A	G	.	.	MAF_INRAE=11.667
NC_035098.1	42941078	.	C	A	.	.	MAF_INRAE=41.667
NC_035098.1	42941098	.	T	C	.	.	MAF_INRAE=12.5
NC_035098.1	42941119	.	T	C	.	.	MAF_INRAE=12.5
NC_035098.1	42941147	.	A	T	.	.	MAF_INRAE=9.167
NC_035098.1	42941164	.	G	T	.	.	MAF_INRAE=5.833
NC_035098.1	42941170	.	C	T	.	.	MAF_INRAE=10.759
NC_035098.1	42941222	.	T	C	.	.	MAF_INRAE=44.167
NC_035098.1	42941256	.	A	T	.	.	MAF_INRAE=11.667
NC_035098.1	42941277	.	C	A	.	.	MAF_INRAE=4.167
NC_035098.1	42941338	.	G	A	.	.	MAF_INRAE=5.0
NC_035098.1	42941339	.	T	C	.	.	MAF_INRAE=23.333
NC_035098.1	42941359	.	C	A	.	.	MAF_INRAE=5.833
NC_035098.1	42941416	.	C	T	.	.	MAF_INRAE=10.0
NC_035098.1	42941503	.	T	A	.	.	MAF_INRAE=21.667
NC_035098.1	42941561	.	C	A	.	.	MAF_INRAE=5.833
NC_035098.1	42941593	.	G	T	.	.	MAF_INRAE=30.38
NC_035098.1	42941602	.	T	A	.	.	MAF_INRAE=35.833
NC_035098.1	42941625	.	C	T	.	.	MAF_INRAE=10.0
NC_035098.1	42941638	.	G	T	.	.	MAF_INRAE=7.5
NC_035098.1	42941645	.	C	G	.	.	MAF_INRAE=10.0
NC_035098.1	42941666	.	A	G	.	.	MAF_INRAE=10.759
NC_035098.1	42941705	.	C	A	.	.	MAF_INRAE=5.833
NC_035098.1	42941731	.	T	C	.	.	MAF_INRAE=8.228
NC_035098.1	42941749	.	G	C	.	.	MAF_INRAE=6.667
NC_035098.1	42941780	.	T	C	.	.	MAF_INRAE=8.333
NC_035098.1	42941834	.	G	C	.	.	MAF_INRAE=5.833
NC_035098.1	42941850	.	T	G	.	.	MAF_INRAE=10.0
NC_035098.1	42941869	.	T	C	.	.	MAF_INRAE=5.0
NC_035098.1	42941884	.	A	G	.	.	MAF_INRAE=5.0
NC_035098.1	42941982	.	C	A	.	.	MAF_INRAE=5.0
NC_035098.1	42942011	.	T	A	.	.	MAF_INRAE=8.861
NC_035098.1	42942076	.	G	A	.	.	MAF_INRAE=11.667
NC_035098.1	42942098	.	C	T	.	.	MAF_INRAE=5.0
NC_035098.1	42942164	.	C	T	.	.	MAF_INRAE=20.833
NC_035098.1	42942230	.	A	G	.	.	MAF_INRAE=10.759
NC_035098.1	42942240	.	G	A	.	.	MAF_USDA=9.016
NC_035098.1	42942255	.	G	A	.	.	MAF_USDA=1.639
NC_035098.1	42942262	.	C	A	.	.	MAF_USDA=9.016
NC_035098.1	42942295	.	T	C	.	.	MAF_USDA=19.672
NC_035098.1	42942296	.	G	A	.	.	MAF_INRAE=4.167;MAF_USDA=9.016
NC_035098.1	42942301	.	A	C	.	.	MAF_USDA=9.836
NC_035098.1	42942322	.	G	A	.	.	MAF_USDA=2.353
NC_035098.1	42942335	.	G	T	.	.	MAF_INRAE=5.0;MAF_USDA=9.016
NC_035098.1	42942352	.	G	A	.	.	MAF_USDA=13.529
NC_035098.1	42942372	.	C	G	.	.	MAF_USDA=17.213
NC_035098.1	42942414	.	C	A	.	.	MAF_USDA=9.016
NC_035098.1	42942423	.	C	T	.	.	MAF_USDA=2.941
NC_035098.1	42942431	.	C	T	.	.	MAF_INRAE=49.167
NC_035098.1	42942517	.	G	A	.	.	MAF_INRAE=10.0
NC_035098.1	42942520	.	G	T	.	.	MAF_INRAE=12.5;MAF_USDA=14.583
NC_035098.1	42942528	.	C	T	.	.	MAF_USDA=1.639
NC_035098.1	42942529	.	G	C	.	.	MAF_INRAE=5.833
NC_035098.1	42942530	.	C	A	.	.	MAF_USDA=14.118
NC_035098.1	42942559	.	A	G	.	.	MAF_USDA=16.393
NC_035098.1	42942571	.	G	A	.	.	MAF_INRAE=10.0;MAF_USDA=4.098
NC_035098.1	42942582	.	C	T	.	.	MAF_USDA=2.459
NC_035098.1	42942596	.	G	A	.	.	MAF_USDA=6.557
NC_035098.1	42942693	.	T	C	.	.	MAF_INRAE=27.5;MAF_USDA=2.459
NC_035098.1	42942731	.	C	T	.	.	MAF_INRAE=13.333
NC_035098.1	42942779	.	C	T	.	.	MAF_USDA=2.459
NC_035098.1	42942792	.	T	G	.	.	MAF_INRAE=10.0
NC_035098.1	42942883	.	A	G	.	.	MAF_INRAE=18.333
NC_035098.1	42942926	.	C	A	.	.	MAF_INRAE=8.228
NC_035098.1	42943006	.	C	A	.	.	MAF_USDA=16.667
NC_035098.1	42943010	.	C	G	.	.	MAF_INRAE=28.333
NC_035098.1	42943021	.	A	T	.	.	MAF_INRAE=29.167
NC_035098.1	42943025	.	G	A	.	.	MAF_INRAE=7.5;MAF_USDA=10.417
NC_035098.1	42943040	.	A	C	.	.	MAF_INRAE=10.0
NC_035098.1	42943046	.	C	G	.	.	MAF_INRAE=5.0
NC_035098.1	42943075	.	C	T	.	.	MAF_INRAE=10.0
NC_035098.1	42943156	.	T	G	.	.	MAF_INRAE=5.0
NC_035098.1	42943182	.	T	C	.	.	MAF_INRAE=10.0
NC_035098.1	42943268	.	C	T	.	.	MAF_INRAE=43.333
NC_035098.1	42943269	.	G	A	.	.	MAF_INRAE=9.167
NC_035098.1	42943274	.	C	T	.	.	MAF_INRAE=9.167
NC_035098.1	42943278	.	G	A	.	.	MAF_INRAE=9.167
NC_035098.1	42943320	.	A	T	.	.	MAF_INRAE=5.833
NC_035098.1	42943349	.	A	C	.	.	MAF_INRAE=8.228
NC_035098.1	42943358	.	C	T	.	.	MAF_INRAE=9.167;MAF_USDA=27.083
NC_035098.1	42943416	.	G	T	.	.	MAF_INRAE=9.167
NC_035098.1	42943448	.	A	T	.	.	MAF_INRAE=9.167
NC_035098.1	42943460	.	T	A	.	.	MAF_INRAE=10.0
NC_035098.1	42943535	.	C	T	.	.	MAF_INRAE=4.167
NC_035098.1	42943544	.	T	C	.	.	MAF_INRAE=5.833
NC_035098.1	42943548	.	C	T	.	.	MAF_INRAE=29.167;MAF_USDA=20.833
NC_035098.1	42943558	.	G	A	.	.	MAF_INRAE=9.167
NC_035098.1	42943604	.	C	T	.	.	MAF_INRAE=26.667;MAF_USDA=16.667
NC_035098.1	42943605	.	C	G	.	.	MAF_USDA=2.083
NC_035098.1	42943622	.	G	A	.	.	MAF_USDA=2.083
NC_035098.1	42943666	.	C	G	.	.	MAF_INRAE=22.5
NC_035098.1	42943729	.	T	C	.	.	MAF_INRAE=20.833
NC_035098.1	42943778	.	C	G	.	.	MAF_INRAE=47.468
NC_035098.1	42943803	.	C	T	.	.	MAF_INRAE=20.833
NC_035098.1	42943967	.	C	T	.	.	MAF_USDA=2.083
NC_035098.1	42943968	.	G	T	.	.	MAF_INRAE=7.5;MAF_USDA=4.167
NC_035098.1	42943992	.	T	C	.	.	MAF_INRAE=7.5
NC_035098.1	42943994	.	C	T	.	.	MAF_INRAE=8.333
NC_035098.1	42944021	.	C	A	.	.	MAF_INRAE=7.5;MAF_USDA=6.25
NC_035098.1	42944063	.	C	A	.	.	MAF_INRAE=21.667
NC_035098.1	42944068	.	G	A	.	.	MAF_INRAE=47.468
NC_035098.1	42944080	.	A	G	.	.	MAF_INRAE=5.833
NC_035098.1	42944095	.	A	T	.	.	MAF_INRAE=8.861
NC_035098.1	42944128	.	T	C	.	.	MAF_INRAE=19.167
NC_035098.1	42944162	.	T	G	.	.	MAF_INRAE=21.667
NC_035098.1	42944163	.	C	A	.	.	MAF_INRAE=21.667
NC_035098.1	42944177	.	T	C	.	.	MAF_INRAE=21.667
NC_035098.1	42944190	.	G	A	.	.	MAF_INRAE=9.167
NC_035098.1	42944298	.	C	A	.	.	MAF_INRAE=10.759
NC_035098.1	42944299	.	T	G	.	.	MAF_INRAE=11.667
NC_035098.1	42944367	.	C	T	.	.	MAF_USDA=2.083
NC_035098.1	42944393	.	A	T	.	.	MAF_INRAE=9.167
NC_035098.1	42944413	.	G	A	.	.	MAF_INRAE=21.667
NC_035098.1	42944510	.	C	G	.	.	MAF_INRAE=15.789
NC_035098.1	42944536	.	G	C	.	.	MAF_INRAE=3.333
NC_035098.1	42944584	.	G	A	.	.	MAF_INRAE=20.833
NC_035098.1	42944590	.	A	G	.	.	MAF_INRAE=35.833
NC_035098.1	42944616	.	C	A	.	.	MAF_INRAE=20.833
NC_035098.1	42944631	.	C	A	.	.	MAF_INRAE=10.0
NC_035098.1	42944641	.	G	C	.	.	MAF_INRAE=21.667
NC_035098.1	42944668	.	C	T	.	.	MAF_INRAE=6.667
NC_035098.1	42944695	.	T	G	.	.	MAF_USDA=2.941
NC_035098.1	42944707	.	G	T	.	.	MAF_INRAE=18.333
NC_035098.1	42944735	.	G	A	.	.	MAF_INRAE=17.5
NC_035098.1	42944762	.	A	G	.	.	MAF_USDA=16.471
NC_035098.1	42944849	.	G	A	.	.	MAF_USDA=8.333
NC_035098.1	42945024	.	C	T	.	.	MAF_INRAE=5.263
NC_035098.1	42945103	.	G	A	.	.	MAF_INRAE=5.263
NC_035098.1	42945295	.	C	T	.	.	MAF_INRAE=5.263
NC_035098.1	42945542	.	G	A	.	.	MAF_USDA=1.695
NC_035098.1	42945616	.	G	A	.	.	MAF_USDA=6.78
NC_035098.1	42945642	.	A	G	.	.	MAF_USDA=11.017
NC_035098.1	42946890	.	T	A	.	.	MAF_INRAE=2.632;MAF_USDA=6.707
NC_035098.1	42946916	.	T	C	.	.	MAF_USDA=1.724
NC_035098.1	42946958	.	A	T	.	.	MAF_INRAE=22.5
NC_035098.1	42946974	.	C	T	.	.	MAF_INRAE=9.167
NC_035098.1	42946978	.	G	A	.	.	MAF_USDA=2.542
NC_035098.1	42946991	.	C	T	.	.	MAF_INRAE=21.667
NC_035098.1	42947037	.	G	A	.	.	MAF_INRAE=9.167
NC_035098.1	42947046	.	G	A	.	.	MAF_USDA=2.586
NC_035098.1	42947058	.	C	G	.	.	MAF_USDA=2.586
NC_035098.1	42947064	.	A	G	.	.	MAF_USDA=2.586
NC_035098.1	42947080	.	C	T	.	.	MAF_INRAE=20.833
NC_035098.1	42947089	.	A	G	.	.	MAF_USDA=1.724
NC_035098.1	42947091	.	C	G	.	.	MAF_USDA=2.586
NC_035098.1	42947167	.	T	C	.	.	MAF_USDA=5.172
NC_035098.1	42947170	.	G	T	.	.	MAF_USDA=6.034
NC_035098.1	42947209	.	C	T	.	.	MAF_INRAE=10.0
NC_035098.1	42947257	.	G	T	.	.	MAF_INRAE=21.667
NC_035098.1	42947258	.	T	C	.	.	MAF_INRAE=10.759
NC_035098.1	42947329	.	G	T	.	.	MAF_USDA=2.586
NC_035098.1	42947357	.	G	A	.	.	MAF_INRAE=5.0;MAF_USDA=4.167
NC_035098.1	42947422	.	A	G	.	.	MAF_INRAE=8.861;MAF_USDA=4.31
NC_035098.1	42947448	.	G	A	.	.	MAF_INRAE=21.667
NC_035098.1	42947461	.	A	G	.	.	MAF_USDA=6.78
NC_035098.1	42947498	.	T	G	.	.	MAF_INRAE=20.833
NC_035098.1	42947529	.	C	A	.	.	MAF_USDA=11.864
NC_035098.1	42947533	.	A	G	.	.	MAF_INRAE=22.5
NC_035098.1	42947575	.	C	T	.	.	MAF_USDA=1.829
NC_035098.1	42947604	.	G	A	.	.	MAF_INRAE=10.759
NC_035098.1	42947712	.	C	A	.	.	MAF_INRAE=9.167
NC_035098.1	42947746	.	G	A	.	.	MAF_INRAE=12.5;MAF_USDA=5.172
NC_035098.1	42947755	.	A	C	.	.	MAF_INRAE=15.833
NC_035098.1	42947757	.	C	T	.	.	MAF_INRAE=15.833
NC_035098.1	42947782	.	T	G	.	.	MAF_USDA=4.31
NC_035098.1	42947813	.	A	G	.	.	MAF_USDA=2.586
NC_035098.1	42947818	.	G	A	.	.	MAF_INRAE=33.333;MAF_USDA=9.146
NC_035098.1	42947970	.	A	C	.	.	MAF_USDA=8.333
NC_035098.1	42948107	.	C	A	.	.	MAF_INRAE=48.333;MAF_USDA=21.176
NC_035098.1	42948205	.	C	T	.	.	MAF_INRAE=10.0
NC_035098.1	42948242	.	G	A	.	.	MAF_INRAE=5.263;MAF_USDA=4.918
NC_035098.1	42948244	.	C	A	.	.	MAF_USDA=27.869
NC_035098.1	42948314	.	G	C	.	.	MAF_INRAE=6.667
NC_035098.1	42948321	.	A	C	.	.	MAF_INRAE=11.667
NC_035098.1	42948325	.	T	C	.	.	MAF_USDA=1.639
NC_035098.1	42948349	.	C	T	.	.	MAF_INRAE=5.0;MAF_USDA=6.471
NC_035098.1	42948427	.	G	C	.	.	MAF_USDA=1.639
NC_035098.1	42948509	.	T	G	.	.	MAF_INRAE=5.0;MAF_USDA=8.197
NC_035098.1	42948530	.	C	T	.	.	MAF_INRAE=33.333;MAF_USDA=9.412
NC_035098.1	42948574	.	T	C	.	.	MAF_USDA=26.23
NC_035098.1	42948581	.	C	T	.	.	MAF_INRAE=12.5
NC_035098.1	42948617	.	T	A	.	.	MAF_INRAE=11.667
NC_035098.1	42948653	.	T	C	.	.	MAF_INRAE=47.5
NC_035098.1	42948654	.	A	T	.	.	MAF_INRAE=47.5
NC_035098.1	42948655	.	T	C	.	.	MAF_INRAE=47.5
NC_035098.1	42948749	.	G	A	.	.	MAF_INRAE=4.167
NC_035098.1	42948806	.	T	C	.	.	MAF_INRAE=12.5
NC_035098.1	42948811	.	T	A	.	.	MAF_INRAE=42.5
NC_035098.1	42948819	.	G	A	.	.	MAF_INRAE=39.167
NC_035098.1	42948875	.	T	G	.	.	MAF_USDA=31.25
NC_035098.1	42949846	.	G	A	.	.	MAF_USDA=27.869
NC_035098.1	42949895	.	G	A	.	.	MAF_USDA=5.738
NC_035098.1	42949920	.	C	G	.	.	MAF_USDA=1.667
NC_035098.1	42949960	.	A	T	.	.	MAF_USDA=40.476
NC_035098.1	42949988	.	G	C	.	.	MAF_USDA=4.098
NC_035098.1	42949996	.	C	A	.	.	MAF_USDA=2.459
NC_035098.1	42950000	.	G	T	.	.	MAF_USDA=27.049
NC_035098.1	42950056	.	A	T	.	.	MAF_USDA=4.098
NC_035098.1	42950061	.	A	T	.	.	MAF_USDA=6.557
NC_035098.1	42950063	.	C	A	.	.	MAF_USDA=6.557
NC_035098.1	42950108	.	T	C	.	.	MAF_USDA=11.667
NC_035098.1	42950135	.	T	G	.	.	MAF_INRAE=2.632;MAF_USDA=3.333
NC_035098.1	42950151	.	A	G	.	.	MAF_USDA=11.667
NC_035098.1	42950199	.	T	C	.	.	MAF_USDA=15.0
NC_035098.1	42950247	.	C	A	.	.	MAF_USDA=1.639
NC_035098.1	42950273	.	T	G	.	.	MAF_USDA=1.639
NC_035098.1	42950441	.	G	A	.	.	MAF_USDA=2.5
NC_035098.1	42950444	.	C	G	.	.	MAF_INRAE=1.667
NC_035098.1	42950464	.	A	T	.	.	MAF_INRAE=4.167
NC_035098.1	42950506	.	G	T	.	.	MAF_INRAE=11.667;MAF_USDA=26.724
NC_035098.1	42950533	.	T	A	.	.	MAF_USDA=1.667
NC_035098.1	42950592	.	G	A	.	.	MAF_INRAE=12.5
NC_035098.1	42950621	.	G	A	.	.	MAF_INRAE=12.5;MAF_USDA=12.353
NC_035098.1	42950640	.	C	T	.	.	MAF_INRAE=13.333
NC_035098.1	42950684	.	C	A	.	.	MAF_INRAE=13.333
NC_035098.1	42950699	.	C	T	.	.	MAF_INRAE=3.333
NC_035098.1	42950771	.	A	G	.	.	MAF_INRAE=15.0
NC_035098.1	42950786	.	T	A	.	.	MAF_INRAE=15.0
NC_035098.1	42950812	.	A	C	.	.	MAF_INRAE=13.333;MAF_USDA=12.295
NC_035098.1	42950826	.	A	T	.	.	MAF_INRAE=4.167
NC_035098.1	42950934	.	T	A	.	.	MAF_INRAE=5.0
NC_035098.1	42950935	.	G	T	.	.	MAF_USDA=4.918
NC_035098.1	42950947	.	T	A	.	.	MAF_INRAE=15.0;MAF_USDA=36.885
NC_035098.1	42950971	.	G	A	.	.	MAF_USDA=1.639
NC_035098.1	42950991	.	T	A	.	.	MAF_INRAE=15.0
NC_035098.1	42951039	.	C	T	.	.	MAF_USDA=2.459
NC_035098.1	42951048	.	G	A	.	.	MAF_INRAE=5.833;MAF_USDA=1.765
NC_035098.1	42951067	.	G	A	.	.	MAF_INRAE=7.5;MAF_USDA=3.279
NC_035098.1	42951106	.	A	C	.	.	MAF_INRAE=25.833;MAF_USDA=4.098
NC_035098.1	42951107	.	A	G	.	.	MAF_INRAE=25.833
NC_035098.1	42951125	.	C	T	.	.	MAF_INRAE=5.833;MAF_USDA=5.738
NC_035098.1	42951127	.	T	G	.	.	MAF_INRAE=26.667;MAF_USDA=4.098
NC_035098.1	42951134	.	T	C	.	.	MAF_INRAE=26.667;MAF_USDA=4.098
NC_035098.1	42951140	.	A	T	.	.	MAF_INRAE=36.667
NC_035098.1	42951143	.	A	G	.	.	MAF_USDA=2.459
NC_035098.1	42951157	.	A	C	.	.	MAF_INRAE=26.667;MAF_USDA=4.918
NC_035098.1	42951161	.	T	G	.	.	MAF_INRAE=26.667;MAF_USDA=4.918
NC_035098.1	42951169	.	C	A	.	.	MAF_USDA=2.459
NC_035098.1	42951172	.	C	T	.	.	MAF_USDA=1.639
NC_035098.1	42951199	.	G	A	.	.	MAF_USDA=2.459
NC_035098.1	42951292	.	A	G	.	.	MAF_INRAE=4.167
NC_035098.1	42951320	.	C	T	.	.	MAF_INRAE=20.0;MAF_USDA=4.118
NC_035098.1	42951333	.	C	G	.	.	MAF_INRAE=21.667
NC_035098.1	42951341	.	A	G	.	.	MAF_INRAE=21.667
NC_035098.1	42951350	.	G	A	.	.	MAF_INRAE=20.833
NC_035098.1	42951362	.	C	G	.	.	MAF_INRAE=19.167
NC_035098.1	42951392	.	C	G	.	.	MAF_INRAE=20.0
NC_035098.1	42951397	.	A	G	.	.	MAF_INRAE=20.0
NC_035098.1	42951402	.	G	T	.	.	MAF_INRAE=19.167
NC_035098.1	42951404	.	T	A	.	.	MAF_INRAE=31.667
NC_035098.1	42951419	.	T	C	.	.	MAF_INRAE=18.333;MAF_USDA=5.738
NC_035098.1	42951426	.	C	T	.	.	MAF_INRAE=18.333;MAF_USDA=4.918
NC_035098.1	42951427	.	A	G	.	.	MAF_INRAE=18.333;MAF_USDA=4.918
NC_035098.1	42951435	.	C	T	.	.	MAF_INRAE=19.167;MAF_USDA=4.918
NC_035098.1	42951436	.	G	A	.	.	MAF_INRAE=30.833
NC_035098.1	42951442	.	T	C	.	.	MAF_INRAE=19.167;MAF_USDA=4.918
NC_035098.1	42951450	.	G	A	.	.	MAF_INRAE=5.263;MAF_USDA=5.294
NC_035098.1	42951455	.	C	A	.	.	MAF_INRAE=2.632;MAF_USDA=6.25
NC_035098.1	42951464	.	A	T	.	.	MAF_USDA=1.639
NC_035098.1	42951476	.	C	T	.	.	MAF_USDA=2.083
NC_035098.1	42951477	.	G	A	.	.	MAF_INRAE=22.5;MAF_USDA=4.706
NC_035098.1	42951482	.	T	G	.	.	MAF_INRAE=22.5;MAF_USDA=5.0
NC_035098.1	42951508	.	G	A	.	.	MAF_INRAE=37.5
NC_035098.1	42951518	.	T	A	.	.	MAF_INRAE=26.667;MAF_USDA=4.918
NC_035098.1	42951524	.	C	T	.	.	MAF_USDA=9.016
NC_035098.1	42951534	.	A	G	.	.	MAF_INRAE=26.667;MAF_USDA=5.738
NC_035098.1	42951545	.	A	G	.	.	MAF_INRAE=37.5
NC_035098.1	42951555	.	C	A	.	.	MAF_INRAE=3.333
NC_035098.1	42951567	.	C	T	.	.	MAF_INRAE=36.709;MAF_USDA=35.246
NC_035098.1	42951576	.	C	A	.	.	MAF_USDA=1.639
NC_035098.1	42951581	.	T	C	.	.	MAF_INRAE=16.667
NC_035098.1	42951583	.	A	G	.	.	MAF_INRAE=26.667;MAF_USDA=4.918
NC_035098.1	42951611	.	T	C	.	.	MAF_INRAE=5.263;MAF_USDA=4.098
NC_035098.1	42951625	.	G	A	.	.	MAF_INRAE=23.333;MAF_USDA=4.706
NC_035098.1	42951642	.	C	G	.	.	MAF_INRAE=4.167
NC_035098.1	42951660	.	A	T	.	.	MAF_INRAE=49.167;MAF_USDA=40.164
NC_035098.1	42951666	.	C	T	.	.	MAF_INRAE=27.5;MAF_USDA=4.918
NC_035098.1	42951671	.	C	T	.	.	MAF_INRAE=27.5;MAF_USDA=5.738
NC_035098.1	42951694	.	C	G	.	.	MAF_INRAE=9.167;MAF_USDA=12.295
NC_035098.1	42951702	.	C	T	.	.	MAF_INRAE=15.0;MAF_USDA=10.588
NC_035098.1	42951706	.	C	T	.	.	MAF_INRAE=27.5;MAF_USDA=4.918
NC_035098.1	42951715	.	C	T	.	.	MAF_INRAE=5.833
NC_035098.1	42951716	.	G	A	.	.	MAF_INRAE=28.333;MAF_USDA=4.167
NC_035098.1	42951731	.	G	T	.	.	MAF_USDA=5.738
NC_035098.1	42951735	.	T	G	.	.	MAF_INRAE=31.667;MAF_USDA=4.918
NC_035098.1	42951751	.	G	A	.	.	MAF_INRAE=30.833
NC_035098.1	42951752	.	C	A	.	.	MAF_INRAE=30.833
NC_035098.1	42951789	.	G	T	.	.	MAF_INRAE=8.333;MAF_USDA=10.588
NC_035098.1	42951793	.	G	A	.	.	MAF_INRAE=10.833;MAF_USDA=7.059
NC_035098.1	42951803	.	G	T	.	.	MAF_INRAE=6.667
NC_035098.1	42951817	.	C	T	.	.	MAF_INRAE=28.333;MAF_USDA=4.918
NC_035098.1	42951860	.	G	C	.	.	MAF_INRAE=3.333
NC_035098.1	42951879	.	C	T	.	.	MAF_INRAE=18.333;MAF_USDA=22.131
NC_035098.1	42951880	.	G	A	.	.	MAF_USDA=4.918
NC_035098.1	42951913	.	C	G	.	.	MAF_INRAE=40.833
NC_035098.1	42951922	.	C	T	.	.	MAF_INRAE=3.333
NC_035098.1	42951924	.	C	T	.	.	MAF_INRAE=3.333
NC_035098.1	42951927	.	G	T	.	.	MAF_INRAE=3.333
NC_035098.1	42951943	.	A	T	.	.	MAF_USDA=1.639
NC_035098.1	42951958	.	C	T	.	.	MAF_INRAE=28.333;MAF_USDA=5.0
NC_035098.1	42951987	.	C	T	.	.	MAF_USDA=8.333
NC_035098.1	42951993	.	G	A	.	.	MAF_USDA=4.918
NC_035098.1	42952002	.	A	T	.	.	MAF_USDA=4.918
NC_035098.1	42952005	.	A	G	.	.	MAF_USDA=4.918
NC_035098.1	42952010	.	G	T	.	.	MAF_INRAE=30.0
NC_035098.1	42952011	.	G	T	.	.	MAF_INRAE=30.0;MAF_USDA=7.5
NC_035098.1	42952076	.	T	A	.	.	MAF_USDA=1.639
NC_035098.1	42952077	.	C	G	.	.	MAF_INRAE=30.833;MAF_USDA=4.918
NC_035098.1	42952104	.	G	T	.	.	MAF_INRAE=15.833;MAF_USDA=9.836
NC_035098.1	42952112	.	C	T	.	.	MAF_INRAE=10.0;MAF_USDA=1.639
NC_035098.1	42952114	.	T	C	.	.	MAF_INRAE=30.0;MAF_USDA=4.918
NC_035098.1	42952119	.	C	T	.	.	MAF_INRAE=30.0;MAF_USDA=6.557
NC_035098.1	42952133	.	C	T	.	.	MAF_USDA=18.852
NC_035098.1	42952136	.	C	A	.	.	MAF_USDA=4.098
NC_035098.1	42952141	.	T	G	.	.	MAF_INRAE=42.5
NC_035098.1	42952156	.	A	T	.	.	MAF_INRAE=31.667;MAF_USDA=4.098
NC_035098.1	42952159	.	A	C	.	.	MAF_INRAE=31.667;MAF_USDA=4.098
NC_035098.1	42952172	.	C	T	.	.	MAF_USDA=3.529
NC_035098.1	42952185	.	G	A	.	.	MAF_INRAE=3.333
NC_035098.1	42952189	.	G	T	.	.	MAF_USDA=1.639
NC_035098.1	42952203	.	C	T	.	.	MAF_INRAE=26.667;MAF_USDA=5.882
NC_035098.1	42952213	.	C	T	.	.	MAF_INRAE=16.667;MAF_USDA=10.656
NC_035098.1	42952225	.	G	T	.	.	MAF_INRAE=3.333
NC_035098.1	42952227	.	A	T	.	.	MAF_INRAE=42.5
NC_035098.1	42952231	.	T	C	.	.	MAF_INRAE=15.0;MAF_USDA=30.588
NC_035098.1	42952235	.	G	A	.	.	MAF_INRAE=30.833;MAF_USDA=5.738
NC_035098.1	42952247	.	G	T	.	.	MAF_INRAE=15.0;MAF_USDA=35.246
NC_035098.1	42952253	.	C	G	.	.	MAF_INRAE=28.333
NC_035098.1	42952268	.	C	A	.	.	MAF_INRAE=3.333
NC_035098.1	42952322	.	G	A	.	.	MAF_USDA=2.459
NC_035098.1	42952335	.	C	T	.	.	MAF_USDA=4.918
NC_035098.1	42952347	.	A	G	.	.	MAF_INRAE=16.667;MAF_USDA=13.115
NC_035098.1	42952404	.	G	C	.	.	MAF_INRAE=30.0;MAF_USDA=4.918
NC_035098.1	42952441	.	G	T	.	.	MAF_INRAE=42.5
NC_035098.1	42952442	.	T	G	.	.	MAF_INRAE=30.833;MAF_USDA=4.918
NC_035098.1	42952450	.	G	T	.	.	MAF_INRAE=30.0;MAF_USDA=4.098
NC_035098.1	42952511	.	A	T	.	.	MAF_INRAE=40.833;MAF_USDA=41.803
NC_035098.1	42952517	.	G	T	.	.	MAF_INRAE=15.833;MAF_USDA=12.295
NC_035098.1	42952519	.	T	C	.	.	MAF_USDA=1.639
NC_035098.1	42952527	.	C	T	.	.	MAF_INRAE=29.167;MAF_USDA=4.918
NC_035098.1	42952549	.	G	A	.	.	MAF_INRAE=41.667
NC_035098.1	42952557	.	G	A	.	.	MAF_INRAE=30.833;MAF_USDA=4.706
NC_035098.1	42952565	.	T	C	.	.	MAF_INRAE=19.167;MAF_USDA=25.0
NC_035098.1	42952569	.	A	G	.	.	MAF_INRAE=15.0;MAF_USDA=38.333
NC_035098.1	42952574	.	G	T	.	.	MAF_INRAE=40.833;MAF_USDA=42.5
NC_035098.1	42952588	.	C	T	.	.	MAF_USDA=2.976
NC_035098.1	42952613	.	G	A	.	.	MAF_INRAE=30.833;MAF_USDA=5.0
NC_035098.1	42952622	.	C	T	.	.	MAF_USDA=10.417
NC_035098.1	42952624	.	C	T	.	.	MAF_INRAE=30.833;MAF_USDA=4.762
NC_035098.1	42952630	.	A	G	.	.	MAF_USDA=19.167
NC_035098.1	42952652	.	G	T	.	.	MAF_USDA=10.0
NC_035098.1	42952665	.	G	A	.	.	MAF_USDA=5.0
NC_035098.1	42952688	.	G	A	.	.	MAF_INRAE=4.167
NC_035098.1	42952710	.	G	T	.	.	MAF_USDA=5.0
NC_035098.1	42952713	.	A	G	.	.	MAF_INRAE=10.0;MAF_USDA=4.167
NC_035098.1	42952718	.	A	G	.	.	MAF_INRAE=4.167
NC_035098.1	42952810	.	C	A	.	.	MAF_USDA=9.016
NC_035098.1	42952827	.	G	T	.	.	MAF_USDA=3.279
NC_035098.1	42952884	.	C	A	.	.	MAF_USDA=2.459
NC_035098.1	42952894	.	AGAGTGGTTTTTCACGAAA	AGAGTGGTTTTTCACGAAT	.	.	MAF_USDA=27.273
NC_035098.1	42952949	.	G	T	.	.	MAF_USDA=8.333
NC_035098.1	42952973	.	C	T	.	.	MAF_USDA=10.417
NC_035098.1	42953007	.	C	T	.	.	MAF_INRAE=27.5;MAF_USDA=4.098
NC_035098.1	42953015	.	C	T	.	.	MAF_INRAE=10.0;MAF_USDA=10.588
NC_035098.1	42953016	.	G	A	.	.	MAF_INRAE=10.0
NC_035098.1	42953020	.	G	T	.	.	MAF_INRAE=29.167;MAF_USDA=4.918
NC_035098.1	42953031	.	G	T	.	.	MAF_INRAE=39.167
NC_035098.1	42953040	.	T	C	.	.	MAF_INRAE=30.0;MAF_USDA=4.098
NC_035098.1	42953052	.	C	A	.	.	MAF_INRAE=10.0
NC_035098.1	42953062	.	G	T	.	.	MAF_INRAE=18.333;MAF_USDA=29.412
NC_035098.1	42953088	.	G	A	.	.	MAF_USDA=1.639
NC_035098.1	42953139	.	C	T	.	.	MAF_INRAE=8.333
NC_035098.1	42953158	.	T	C	.	.	MAF_INRAE=17.5;MAF_USDA=22.131
NC_035098.1	42953160	.	C	A	.	.	MAF_USDA=17.213
NC_035098.1	42953175	.	G	T	.	.	MAF_INRAE=29.167;MAF_USDA=2.459
NC_035098.1	42953191	.	C	T	.	.	MAF_INRAE=30.833;MAF_USDA=4.918
NC_035098.1	42953192	.	T	G	.	.	MAF_INRAE=30.833;MAF_USDA=4.918
NC_035098.1	42953208	.	C	A	.	.	MAF_USDA=4.918
NC_035098.1	42953270	.	T	C	.	.	MAF_INRAE=3.333
NC_035098.1	42953318	.	A	C	.	.	MAF_USDA=5.0
NC_035098.1	42953321	.	A	C	.	.	MAF_USDA=5.0
NC_035098.1	42953369	.	A	C	.	.	MAF_USDA=1.667
NC_035098.1	42953372	.	A	T	.	.	MAF_USDA=1.667
NC_035098.1	42953392	.	C	T	.	.	MAF_USDA=1.667
NC_035098.1	42953397	.	A	G	.	.	MAF_USDA=20.833
NC_035098.1	42953439	.	G	C	.	.	MAF_USDA=4.167
NC_035098.1	42953482	.	C	A	.	.	MAF_INRAE=19.167
NC_035098.1	42953484	.	T	C	.	.	MAF_INRAE=14.167;MAF_USDA=35.246
NC_035098.1	42953487	.	G	A	.	.	MAF_USDA=1.639
NC_035098.1	42953491	.	G	T	.	.	MAF_INRAE=6.667
NC_035098.1	42953492	.	G	A	.	.	MAF_INRAE=26.667;MAF_USDA=4.918
NC_035098.1	42953494	.	A	G	.	.	MAF_INRAE=26.667;MAF_USDA=4.918
NC_035098.1	42953510	.	C	T	.	.	MAF_INRAE=27.5;MAF_USDA=4.918
NC_035098.1	42953531	.	G	A	.	.	MAF_INRAE=6.667;MAF_USDA=10.417
NC_035098.1	42953594	.	T	A	.	.	MAF_INRAE=26.667;MAF_USDA=4.918
NC_035098.1	42953599	.	A	G	.	.	MAF_INRAE=27.5;MAF_USDA=4.918
NC_035098.1	42953612	.	C	T	.	.	MAF_USDA=6.557
NC_035098.1	42953617	.	C	T	.	.	MAF_INRAE=30.38
NC_035098.1	42953633	.	C	G	.	.	MAF_INRAE=25.0;MAF_USDA=27.119
NC_035098.1	42953652	.	T	G	.	.	MAF_INRAE=24.167;MAF_USDA=5.738
NC_035098.1	42953688	.	G	T	.	.	MAF_USDA=2.459
NC_035098.1	42953712	.	T	C	.	.	MAF_USDA=1.667
NC_035098.1	42953756	.	T	C	.	.	MAF_INRAE=9.494
NC_035098.1	42953761	.	C	T	.	.	MAF_INRAE=26.667;MAF_USDA=4.918
NC_035098.1	42953769	.	C	T	.	.	MAF_INRAE=20.0;MAF_USDA=9.016
NC_035098.1	42953775	.	T	C	.	.	MAF_INRAE=26.667
NC_035098.1	42953776	.	A	G	.	.	MAF_INRAE=26.667;MAF_USDA=4.918
NC_035098.1	42953794	.	G	A	.	.	MAF_INRAE=25.833
NC_035098.1	42953816	.	A	G	.	.	MAF_INRAE=27.5
NC_035098.1	42953830	.	T	G	.	.	MAF_INRAE=17.722
NC_035098.1	42953834	.	A	C	.	.	MAF_INRAE=38.333
NC_035098.1	42953837	.	A	G	.	.	MAF_INRAE=17.5
NC_035098.1	42953845	.	T	C	.	.	MAF_INRAE=16.667
NC_035098.1	42953868	.	C	A	.	.	MAF_INRAE=34.167
NC_035098.1	42953903	.	A	T	.	.	MAF_USDA=5.0
NC_035098.1	42953904	.	T	A	.	.	MAF_USDA=5.0
NC_035098.1	42953930	.	T	G	.	.	MAF_USDA=1.667
NC_035098.1	42953931	.	G	T	.	.	MAF_USDA=5.833
NC_035098.1	42954000	.	C	G	.	.	MAF_USDA=1.667
NC_035098.1	42954021	.	C	T	.	.	MAF_USDA=12.5
NC_035098.1	42954114	.	T	G	.	.	MAF_USDA=2.5
NC_035098.1	42954115	.	A	T	.	.	MAF_USDA=3.333
NC_035098.1	42954119	.	G	T	.	.	MAF_USDA=5.0
NC_035098.1	42954145	.	A	G	.	.	MAF_USDA=3.39
NC_035098.1	42954212	.	A	G	.	.	MAF_INRAE=28.333
NC_035098.1	42954220	.	C	T	.	.	MAF_USDA=9.016
NC_035098.1	42954306	.	A	T	.	.	MAF_INRAE=1.667
NC_035098.1	42954323	.	T	C	.	.	MAF_INRAE=2.5
NC_035098.1	42954372	.	C	T	.	.	MAF_INRAE=38.333
NC_035098.1	42954377	.	A	C	.	.	MAF_INRAE=3.797
NC_035098.1	42954384	.	A	C	.	.	MAF_INRAE=29.167
NC_035098.1	42954387	.	G	C	.	.	MAF_INRAE=5.0
NC_035098.1	42954401	.	T	A	.	.	MAF_INRAE=35.833
NC_035098.1	42954413	.	G	A	.	.	MAF_INRAE=2.632
NC_035098.1	42954414	.	C	A	.	.	MAF_INRAE=14.167
NC_035098.1	42954422	.	C	A	.	.	MAF_INRAE=5.0
NC_035098.1	42954425	.	A	C	.	.	MAF_INRAE=2.5
NC_035098.1	42954461	.	C	A	.	.	MAF_INRAE=3.333
NC_035098.1	42954464	.	G	T	.	.	MAF_INRAE=25.833
NC_035098.1	42954470	.	A	G	.	.	MAF_INRAE=2.5
NC_035098.1	42954482	.	A	C	.	.	MAF_INRAE=25.833
NC_035098.1	42954486	.	A	G	.	.	MAF_INRAE=3.333
NC_035098.1	42954508	.	A	G	.	.	MAF_INRAE=40.0;MAF_USDA=17.213
NC_035098.1	42954520	.	A	T	.	.	MAF_INRAE=20.833;MAF_USDA=11.475
NC_035098.1	42954544	.	G	T	.	.	MAF_INRAE=20.0;MAF_USDA=9.016
NC_035098.1	42954556	.	G	T	.	.	MAF_INRAE=42.5
NC_035098.1	42954566	.	A	G	.	.	MAF_INRAE=14.557;MAF_USDA=4.918
NC_035098.1	42954653	.	A	T	.	.	MAF_INRAE=24.051;MAF_USDA=22.131
NC_035098.1	42954666	.	A	C	.	.	MAF_INRAE=4.167;MAF_USDA=1.639
NC_035098.1	42954695	.	A	C	.	.	MAF_USDA=1.639
NC_035098.1	42954700	.	T	C	.	.	MAF_INRAE=41.667;MAF_USDA=23.77
NC_035098.1	42954718	.	G	T	.	.	MAF_INRAE=6.667
NC_035098.1	42954747	.	A	G	.	.	MAF_INRAE=3.333;MAF_USDA=27.869
NC_035098.1	42954750	.	G	A	.	.	MAF_INRAE=21.667
NC_035098.1	42954792	.	C	T	.	.	MAF_INRAE=5.0
NC_035098.1	42954798	.	G	A	.	.	MAF_INRAE=5.063
NC_035098.1	42954895	.	G	T	.	.	MAF_USDA=38.525
NC_035098.1	42954917	.	C	T	.	.	MAF_USDA=3.279
NC_035098.1	42954931	.	T	C	.	.	MAF_INRAE=8.228
NC_035098.1	42954941	.	G	A	.	.	MAF_INRAE=16.456
NC_035098.1	42954951	.	G	A	.	.	MAF_INRAE=3.333;MAF_USDA=37.705
NC_035098.1	42955019	.	A	C	.	.	MAF_INRAE=38.333;MAF_USDA=15.574
NC_035098.1	42955040	.	A	G	.	.	MAF_INRAE=2.632;MAF_USDA=41.803
NC_035098.1	42955041	.	G	A	.	.	MAF_USDA=4.098
NC_035098.1	42955042	.	A	T	.	.	MAF_USDA=4.098
NC_035098.1	42955082	.	T	C	.	.	MAF_INRAE=3.333;MAF_USDA=23.529
NC_035098.1	42955095	.	A	T	.	.	MAF_USDA=8.197
NC_035098.1	42955099	.	A	G	.	.	MAF_USDA=6.557
NC_035098.1	42955104	.	G	T	.	.	MAF_USDA=6.557
NC_035098.1	42955109	.	T	C	.	.	MAF_USDA=2.083
NC_035098.1	42955214	.	C	T	.	.	MAF_INRAE=23.333;MAF_USDA=3.279
NC_035098.1	42955222	.	A	T	.	.	MAF_USDA=1.639
NC_035098.1	42955224	.	G	T	.	.	MAF_INRAE=5.263;MAF_USDA=1.639
NC_035098.1	42955305	.	C	T	.	.	MAF_INRAE=3.333;MAF_USDA=25.41
NC_035098.1	42955316	.	A	T	.	.	MAF_USDA=1.639
NC_035098.1	42955371	.	A	T	.	.	MAF_USDA=25.833
NC_035098.1	42955418	.	T	G	.	.	MAF_USDA=1.667
NC_035098.1	42955428	.	T	C	.	.	MAF_USDA=26.19
NC_035098.1	42955455	.	T	C	.	.	MAF_USDA=21.739
NC_035098.1	42955544	.	A	T	.	.	MAF_USDA=37.5
NC_035098.1	42955557	.	T	C	.	.	MAF_USDA=45.833
NC_035098.1	42955558	.	A	T	.	.	MAF_USDA=43.75
NC_035098.1	42955562	.	C	G	.	.	MAF_USDA=33.333
NC_035098.1	42955582	.	C	T	.	.	MAF_USDA=1.639
NC_035098.1	42955589	.	A	T	.	.	MAF_USDA=4.706
NC_035098.1	42955607	.	C	T	.	.	MAF_USDA=8.333
NC_035098.1	42955610	.	C	T	.	.	MAF_USDA=20.0
NC_035098.1	42955614	.	C	T	.	.	MAF_USDA=20.588
NC_035098.1	42955628	.	G	T	.	.	MAF_USDA=20.588
NC_035098.1	42955633	.	A	G	.	.	MAF_USDA=20.0
NC_035098.1	42955661	.	G	A	.	.	MAF_USDA=1.176
NC_035098.1	42955688	.	C	G	.	.	MAF_INRAE=2.5
NC_035098.1	42955689	.	G	A	.	.	MAF_INRAE=3.333;MAF_USDA=20.0
NC_035098.1	42955732	.	C	T	.	.	MAF_USDA=4.918
NC_035098.1	42955734	.	G	A	.	.	MAF_INRAE=2.5;MAF_USDA=2.083
NC_035098.1	42955745	.	A	T	.	.	MAF_INRAE=3.333
NC_035098.1	42955749	.	T	A	.	.	MAF_INRAE=3.333;MAF_USDA=4.167
NC_035098.1	42955757	.	A	C	.	.	MAF_INRAE=3.333;MAF_USDA=4.167
NC_035098.1	42955758	.	A	C	.	.	MAF_INRAE=3.333;MAF_USDA=4.167
NC_035098.1	42955789	.	G	A	.	.	MAF_INRAE=3.333;MAF_USDA=20.0
NC_035098.1	42955850	.	C	T	.	.	MAF_INRAE=3.333;MAF_USDA=20.0
NC_035098.1	42955868	.	G	A	.	.	MAF_INRAE=3.333;MAF_USDA=20.0
NC_035098.1	42955871	.	C	G	.	.	MAF_USDA=5.294
NC_035098.1	42955876	.	C	G	.	.	MAF_INRAE=3.333;MAF_USDA=18.824
NC_035098.1	42955885	.	A	T	.	.	MAF_USDA=20.0
NC_035098.1	42955933	.	A	T	.	.	MAF_USDA=4.167
NC_035098.1	42956084	.	T	C	.	.	MAF_USDA=22.353
NC_035098.1	42956168	.	C	T	.	.	MAF_USDA=1.639
NC_035098.1	42956174	.	A	C	.	.	MAF_USDA=2.083
NC_035098.1	42956175	.	A	C	.	.	MAF_USDA=2.083
NC_035098.1	42956191	.	C	T	.	.	MAF_INRAE=2.632;MAF_USDA=4.167
NC_035098.1	42956196	.	G	A	.	.	MAF_USDA=29.167
NC_035098.1	42956282	.	G	T	.	.	MAF_USDA=12.941
NC_035098.1	42957181	.	T	A	.	.	MAF_USDA=4.167
NC_035098.1	42957182	.	A	G	.	.	MAF_USDA=4.167
NC_035098.1	42957290	.	T	G	.	.	MAF_USDA=20.833
NC_035098.1	42957340	.	A	G	.	.	MAF_USDA=27.049
NC_035098.1	42957351	.	A	C	.	.	MAF_USDA=1.639
NC_035098.1	42957358	.	A	T	.	.	MAF_USDA=18.824
NC_035098.1	42957367	.	A	T	.	.	MAF_USDA=4.167
NC_035098.1	42957405	.	A	T	.	.	MAF_USDA=2.459
NC_035098.1	42957431	.	G	A	.	.	MAF_INRAE=2.5
NC_035098.1	42957473	.	G	C	.	.	MAF_INRAE=3.333;MAF_USDA=23.77
NC_035098.1	42957498	.	A	G	.	.	MAF_INRAE=10.833;MAF_USDA=4.167
NC_035098.1	42957502	.	G	T	.	.	MAF_INRAE=44.167
NC_035098.1	42957564	.	G	A	.	.	MAF_INRAE=38.333;MAF_USDA=4.167
NC_035098.1	42957657	.	G	C	.	.	MAF_INRAE=2.5
NC_035098.1	42957689	.	T	C	.	.	MAF_INRAE=1.667
NC_035098.1	42957696	.	T	G	.	.	MAF_INRAE=1.667
NC_035098.1	42957704	.	C	A	.	.	MAF_INRAE=2.5
NC_035098.1	42957718	.	T	G	.	.	MAF_INRAE=21.667
NC_035098.1	42957719	.	T	G	.	.	MAF_INRAE=3.333
NC_035098.1	42957723	.	T	A	.	.	MAF_INRAE=20.0;MAF_USDA=20.833
NC_035098.1	42957727	.	G	A	.	.	MAF_INRAE=1.667
NC_035098.1	42957883	.	C	A	.	.	MAF_USDA=14.583
NC_035098.1	42958434	.	C	A	.	.	MAF_USDA=11.364
NC_035098.1	42958976	.	G	A	.	.	MAF_USDA=7.143
NC_035098.1	42959594	.	G	T	.	.	MAF_USDA=2.976
NC_035098.1	42959603	.	G	A	.	.	MAF_USDA=19.643
NC_035098.1	42959611	.	A	G	.	.	MAF_USDA=19.643
NC_035098.1	42959612	.	C	A	.	.	MAF_USDA=1.19
NC_035098.1	42959642	.	A	T	.	.	MAF_INRAE=3.333;MAF_USDA=25.833
NC_035098.1	42959672	.	A	G	.	.	MAF_INRAE=22.5
NC_035098.1	42959709	.	A	G	.	.	MAF_USDA=24.59
NC_035098.1	42959713	.	A	G	.	.	MAF_USDA=2.459
NC_035098.1	42959721	.	G	A	.	.	MAF_INRAE=2.5;MAF_USDA=20.492
NC_035098.1	42959732	.	T	C	.	.	MAF_INRAE=3.333;MAF_USDA=24.59
NC_035098.1	42959748	.	C	T	.	.	MAF_INRAE=3.333;MAF_USDA=24.59
NC_035098.1	42959753	.	T	A	.	.	MAF_INRAE=3.333;MAF_USDA=25.41
NC_035098.1	42959770	.	G	C	.	.	MAF_INRAE=4.43;MAF_USDA=9.016
NC_035098.1	42959798	.	C	A	.	.	MAF_USDA=1.667
NC_035098.1	42959801	.	G	C	.	.	MAF_INRAE=3.333;MAF_USDA=25.0
NC_035098.1	42959827	.	G	A	.	.	MAF_USDA=8.197
NC_035098.1	42959849	.	C	A	.	.	MAF_INRAE=38.333
NC_035098.1	42959869	.	A	T	.	.	MAF_INRAE=37.5;MAF_USDA=10.656
NC_035098.1	42959882	.	T	C	.	.	MAF_USDA=1.639
NC_035098.1	42959893	.	C	A	.	.	MAF_INRAE=1.667;MAF_USDA=2.459
NC_035098.1	42959923	.	G	A	.	.	MAF_INRAE=3.333;MAF_USDA=24.59
NC_035098.1	42959925	.	T	A	.	.	MAF_USDA=4.918
NC_035098.1	42959926	.	G	T	.	.	MAF_USDA=4.918
NC_035098.1	42959938	.	T	C	.	.	MAF_INRAE=3.333;MAF_USDA=24.59
NC_035098.1	42959939	.	G	T	.	.	MAF_INRAE=3.333;MAF_USDA=24.59
NC_035098.1	42959969	.	G	A	.	.	MAF_INRAE=2.632;MAF_USDA=2.459
NC_035098.1	42959972	.	G	A	.	.	MAF_INRAE=3.333;MAF_USDA=24.59
NC_035098.1	42959983	.	C	A	.	.	MAF_INRAE=3.333;MAF_USDA=25.41
NC_035098.1	42959984	.	A	C	.	.	MAF_INRAE=3.333;MAF_USDA=25.41
NC_035098.1	42959999	.	T	C	.	.	MAF_INRAE=3.333;MAF_USDA=18.824
NC_035098.1	42960014	.	T	C	.	.	MAF_USDA=4.098
NC_035098.1	42960062	.	G	T	.	.	MAF_USDA=4.167
NC_035098.1	42960089	.	T	C	.	.	MAF_INRAE=3.333;MAF_USDA=20.0
NC_035098.1	42960096	.	G	A	.	.	MAF_INRAE=3.333;MAF_USDA=20.0
NC_035098.1	42960109	.	A	G	.	.	MAF_INRAE=3.333;MAF_USDA=24.59
NC_035098.1	42960140	.	G	C	.	.	MAF_INRAE=5.063;MAF_USDA=4.098
NC_035098.1	42960150	.	C	A	.	.	MAF_USDA=1.639
NC_035098.1	42960171	.	T	G	.	.	MAF_INRAE=3.333;MAF_USDA=4.167
NC_035098.1	42960178	.	T	G	.	.	MAF_INRAE=3.333;MAF_USDA=25.41
NC_035098.1	42960185	.	G	T	.	.	MAF_INRAE=38.333;MAF_USDA=10.656
NC_035098.1	42960186	.	T	C	.	.	MAF_INRAE=3.333;MAF_USDA=18.824
NC_035098.1	42960240	.	G	A	.	.	MAF_INRAE=2.5;MAF_USDA=2.5
NC_035098.1	42960251	.	A	G	.	.	MAF_USDA=2.5
NC_035098.1	42960277	.	A	G	.	.	MAF_INRAE=3.333;MAF_USDA=18.235
NC_035098.1	42960280	.	G	T	.	.	MAF_INRAE=3.333;MAF_USDA=24.59
NC_035098.1	42960299	.	C	T	.	.	MAF_INRAE=40.0
NC_035098.1	42960306	.	G	T	.	.	MAF_INRAE=5.833;MAF_USDA=4.918
NC_035098.1	42960307	.	C	T	.	.	MAF_INRAE=2.632;MAF_USDA=1.639
NC_035098.1	42960308	.	G	A	.	.	MAF_USDA=1.639
NC_035098.1	42960340	.	G	A	.	.	MAF_INRAE=3.333;MAF_USDA=25.41
NC_035098.1	42960360	.	A	G	.	.	MAF_USDA=1.639
NC_035098.1	42960366	.	C	A	.	.	MAF_INRAE=22.785;MAF_USDA=13.934
NC_035098.1	42960367	.	C	A	.	.	MAF_INRAE=3.333;MAF_USDA=24.59
NC_035098.1	42960375	.	C	T	.	.	MAF_INRAE=3.333;MAF_USDA=24.59
NC_035098.1	42960437	.	A	C	.	.	MAF_INRAE=9.167
NC_035098.1	42960490	.	C	T	.	.	MAF_USDA=2.459
NC_035098.1	42960491	.	G	A	.	.	MAF_INRAE=5.833;MAF_USDA=5.882
NC_035098.1	42960500	.	C	A	.	.	MAF_INRAE=22.152
NC_035098.1	42960510	.	C	T	.	.	MAF_INRAE=2.5
NC_035098.1	42960525	.	T	C	.	.	MAF_INRAE=2.632
NC_035098.1	42960526	.	A	T	.	.	MAF_INRAE=2.5;MAF_USDA=2.459
NC_035098.1	42960527	.	T	C	.	.	MAF_INRAE=33.333
NC_035098.1	42960547	.	A	G	.	.	MAF_USDA=3.279
NC_035098.1	42960557	.	G	A	.	.	MAF_INRAE=3.333;MAF_USDA=25.0
NC_035098.1	42960565	.	C	A	.	.	MAF_INRAE=3.333;MAF_USDA=25.0
NC_035098.1	42960586	.	T	G	.	.	MAF_USDA=1.667
NC_035098.1	42960596	.	T	C	.	.	MAF_INRAE=3.333;MAF_USDA=19.048
NC_035098.1	42960628	.	C	T	.	.	MAF_INRAE=2.5;MAF_USDA=2.5
NC_035098.1	42960641	.	C	G	.	.	MAF_INRAE=2.5
NC_035098.1	42960643	.	C	A	.	.	MAF_USDA=1.667
NC_035098.1	42960685	.	G	T	.	.	MAF_INRAE=3.333;MAF_USDA=25.833
NC_035098.1	42960700	.	C	G	.	.	MAF_INRAE=3.333;MAF_USDA=26.667
NC_035098.1	42960710	.	G	A	.	.	MAF_INRAE=3.333
NC_035098.1	42960723	.	C	T	.	.	MAF_INRAE=4.167;MAF_USDA=5.738
NC_035098.1	42960724	.	C	G	.	.	MAF_INRAE=3.333;MAF_USDA=20.0
NC_035098.1	42960802	.	G	A	.	.	MAF_INRAE=22.785
NC_035098.1	42960851	.	C	A	.	.	MAF_USDA=8.197
NC_035098.1	42960853	.	T	G	.	.	MAF_USDA=1.639
NC_035098.1	42960878	.	A	T	.	.	MAF_INRAE=38.333
NC_035098.1	42960890	.	T	C	.	.	MAF_INRAE=3.333;MAF_USDA=25.41
NC_035098.1	42960896	.	G	C	.	.	MAF_INRAE=38.333
NC_035098.1	42960926	.	G	T	.	.	MAF_USDA=1.639
NC_035098.1	42960932	.	A	G	.	.	MAF_INRAE=3.333;MAF_USDA=4.167
NC_035098.1	42960938	.	A	G	.	.	MAF_USDA=1.639
NC_035098.1	42961136	.	C	A	.	.	MAF_INRAE=3.333
NC_035098.1	42961162	.	A	T	.	.	MAF_INRAE=3.797
NC_035098.1	42961183	.	T	C	.	.	MAF_INRAE=3.333
NC_035098.1	42961280	.	A	T	.	.	MAF_INRAE=3.333
NC_035098.1	42961413	.	C	T	.	.	MAF_INRAE=3.333
NC_035098.1	42961488	.	C	A	.	.	MAF_USDA=1.639
NC_035098.1	42961535	.	C	T	.	.	MAF_INRAE=2.5;MAF_USDA=2.353
NC_035098.1	42961540	.	A	G	.	.	MAF_INRAE=5.833;MAF_USDA=4.098
NC_035098.1	42961541	.	A	G	.	.	MAF_INRAE=5.833;MAF_USDA=4.098
NC_035098.1	42961574	.	G	A	.	.	MAF_INRAE=3.333;MAF_USDA=25.41
NC_035098.1	42961658	.	T	A	.	.	MAF_USDA=3.279
NC_035098.1	42961667	.	G	A	.	.	MAF_INRAE=6.667;MAF_USDA=8.333
NC_035098.1	42961669	.	C	T	.	.	MAF_USDA=15.574
NC_035098.1	42961724	.	C	A	.	.	MAF_INRAE=2.632;MAF_USDA=1.639
NC_035098.1	42961812	.	C	A	.	.	MAF_INRAE=5.263;MAF_USDA=1.639
NC_035098.1	42961823	.	G	A	.	.	MAF_INRAE=37.5;MAF_USDA=18.235
NC_035098.1	42961973	.	G	C,A	.	.	MAF_INRAE=5.263
NC_035098.1	42961980	.	A	C	.	.	MAF_USDA=24.59
NC_035098.1	42961981	.	T	C	.	.	MAF_USDA=24.59
NC_035098.1	42961983	.	C	A	.	.	MAF_USDA=1.639
NC_035098.1	42961984	.	C	T	.	.	MAF_INRAE=5.833;MAF_USDA=4.706
NC_035098.1	42962005	.	C	A	.	.	MAF_USDA=4.167
NC_035098.1	42962084	.	C	T	.	.	MAF_USDA=1.639
NC_035098.1	42962112	.	C	A	.	.	MAF_INRAE=2.5
NC_035098.1	42962126	.	CACACACTGACTCGGT	CACACACTGACTCGGG	.	.	MAF_USDA=4.167
NC_035098.1	42962141	.	T	G	.	.	MAF_INRAE=6.667
NC_035098.1	42962264	.	T	C	.	.	MAF_INRAE=5.833;MAF_USDA=27.869
NC_035098.1	42962275	.	A	T	.	.	MAF_INRAE=5.833;MAF_USDA=4.918
NC_035098.1	42962314	.	G	T	.	.	MAF_USDA=1.639
NC_035098.1	42962333	.	T	A	.	.	MAF_INRAE=2.5;MAF_USDA=2.459
NC_035098.1	42962378	.	T	C	.	.	MAF_USDA=1.639
NC_035098.1	42962385	.	C	T	.	.	MAF_INRAE=38.333
NC_035098.1	42962439	.	A	G	.	.	MAF_INRAE=5.263
NC_035098.1	42962449	.	G	A	.	.	MAF_INRAE=5.833
NC_035098.1	42962600	.	C	T	.	.	MAF_INRAE=39.167
NC_035098.1	42962603	.	T	C	.	.	MAF_INRAE=12.5;MAF_USDA=24.706
NC_035098.1	42962613	.	G	A	.	.	MAF_INRAE=3.333;MAF_USDA=25.41
NC_035098.1	42962628	.	G	T	.	.	MAF_INRAE=37.5;MAF_USDA=18.824
NC_035098.1	42962822	.	A	G	.	.	MAF_INRAE=8.861
NC_035098.1	42962865	.	G	C	.	.	MAF_INRAE=4.167
NC_035098.1	42962949	.	C	T	.	.	MAF_INRAE=3.333
NC_035098.1	42963123	.	G	T	.	.	MAF_INRAE=4.167
NC_035098.1	42963126	.	G	A	.	.	MAF_INRAE=5.0
NC_035098.1	42963128	.	T	C	.	.	MAF_INRAE=5.0
NC_035098.1	42963129	.	G	A	.	.	MAF_INRAE=5.0
NC_035098.1	42963144	.	C	G	.	.	MAF_INRAE=5.833
NC_035098.1	42963146	.	C	T	.	.	MAF_INRAE=12.5
NC_035098.1	42963149	.	A	C	.	.	MAF_INRAE=5.0
NC_035098.1	42963150	.	A	G	.	.	MAF_INRAE=5.0
NC_035098.1	42963163	.	T	C	.	.	MAF_INRAE=5.833
NC_035098.1	42963166	.	T	G	.	.	MAF_INRAE=5.833
NC_035098.1	42963172	.	G	A	.	.	MAF_INRAE=5.833
NC_035098.1	42963194	.	G	C	.	.	MAF_INRAE=8.333
NC_035098.1	42963212	.	G	A	.	.	MAF_INRAE=7.5
NC_035098.1	42963213	.	C	T	.	.	MAF_INRAE=7.5
NC_035098.1	42963217	.	C	T	.	.	MAF_INRAE=7.5
NC_035098.1	42963224	.	C	A	.	.	MAF_INRAE=7.5
NC_035098.1	42963307	.	A	C	.	.	MAF_USDA=27.049
NC_035098.1	42965010	.	T	A	.	.	MAF_USDA=33.333
NC_035098.1	42965011	.	C	A	.	.	MAF_USDA=27.083
NC_035098.1	42965018	.	C	A	.	.	MAF_USDA=33.333
NC_035098.1	42965019	.	C	T	.	.	MAF_USDA=4.762
NC_035098.1	42965071	.	T	C	.	.	MAF_USDA=14.583
NC_035098.1	42965172	.	G	T	.	.	MAF_USDA=4.167
NC_035098.1	42965299	.	A	C	.	.	MAF_USDA=4.878
NC_035098.1	42965300	.	C	A	.	.	MAF_USDA=4.878
NC_035098.1	42965461	.	C	T	.	.	MAF_USDA=4.878
NC_035098.1	42965468	.	G	T	.	.	MAF_USDA=18.452
NC_035098.1	42965495	.	G	T	.	.	MAF_USDA=3.571
NC_035098.1	42965853	.	G	C	.	.	MAF_USDA=4.167
NC_035098.1	42965980	.	C	A	.	.	MAF_USDA=8.696
NC_035098.1	42966015	.	C	T	.	.	MAF_USDA=6.818
NC_035098.1	42966016	.	T	C	.	.	MAF_USDA=9.091
NC_035098.1	42966017	.	G	A	.	.	MAF_USDA=6.818
NC_035098.1	42966022	.	C	A	.	.	MAF_USDA=6.818
NC_035098.1	42966025	.	T	A	.	.	MAF_USDA=6.522
NC_035098.1	42966051	.	G	A	.	.	MAF_INRAE=5.0
NC_035098.1	42966062	.	G	T	.	.	MAF_USDA=1.724
NC_035098.1	42966096	.	C	T	.	.	MAF_INRAE=3.333
NC_035098.1	42966110	.	G	T	.	.	MAF_INRAE=3.333
NC_035098.1	42966169	.	G	C	.	.	MAF_INRAE=32.5
NC_035098.1	42966177	.	G	C	.	.	MAF_INRAE=26.582
NC_035098.1	42966224	.	G	A	.	.	MAF_INRAE=5.0
NC_035098.1	42966259	.	A	G	.	.	MAF_INRAE=3.333
NC_035098.1	42966266	.	G	A	.	.	MAF_INRAE=3.333
NC_035098.1	42966278	.	T	G	.	.	MAF_INRAE=3.333
NC_035098.1	42966316	.	T	A	.	.	MAF_INRAE=3.333
NC_035098.1	42966329	.	T	C	.	.	MAF_USDA=8.333
NC_035098.1	42966332	.	T	A	.	.	MAF_INRAE=3.333
NC_035098.1	42966338	.	C	A	.	.	MAF_INRAE=3.333
NC_035098.1	42966341	.	T	G	.	.	MAF_INRAE=3.333
NC_035098.1	42966385	.	A	T	.	.	MAF_INRAE=3.333
NC_035098.1	42966415	.	T	C	.	.	MAF_INRAE=3.333
NC_035098.1	42966416	.	G	T	.	.	MAF_INRAE=3.333
NC_035098.1	42966451	.	A	G	.	.	MAF_INRAE=3.333
NC_035098.1	42966464	.	C	T	.	.	MAF_INRAE=9.167
NC_035098.1	42966465	.	G	A	.	.	MAF_USDA=3.448
NC_035098.1	42966466	.	G	T	.	.	MAF_INRAE=3.333
NC_035098.1	42966467	.	G	T	.	.	MAF_INRAE=3.333
NC_035098.1	42966480	.	G	A	.	.	MAF_INRAE=3.333
NC_035098.1	42966506	.	T	G	.	.	MAF_INRAE=31.013;MAF_USDA=35.542
NC_035098.1	42966548	.	T	C	.	.	MAF_INRAE=3.333
NC_035098.1	42966555	.	A	G	.	.	MAF_INRAE=3.333
NC_035098.1	42966559	.	T	C	.	.	MAF_INRAE=3.333
NC_035098.1	42966561	.	T	G	.	.	MAF_INRAE=3.333
NC_035098.1	42966566	.	T	A	.	.	MAF_INRAE=3.333
NC_035098.1	42966587	.	C	T	.	.	MAF_INRAE=3.333
NC_035098.1	42966639	.	C	G	.	.	MAF_INRAE=3.333
NC_035098.1	42966661	.	A	C	.	.	MAF_INRAE=3.333
NC_035098.1	42966663	.	T	A	.	.	MAF_INRAE=3.333
NC_035098.1	42966669	.	G	T	.	.	MAF_INRAE=7.895
NC_035098.1	42966689	.	A	G	.	.	MAF_INRAE=3.333
NC_035098.1	42966724	.	C	A	.	.	MAF_INRAE=3.333
NC_035098.1	42966731	.	A	G	.	.	MAF_INRAE=3.333
NC_035098.1	42966749	.	C	A	.	.	MAF_INRAE=48.734;MAF_USDA=26.22
NC_035098.1	42966786	.	T	C	.	.	MAF_INRAE=5.833;MAF_USDA=4.31
NC_035098.1	42966826	.	T	C	.	.	MAF_INRAE=2.532;MAF_USDA=3.049
NC_035098.1	42966827	.	G	T	.	.	MAF_INRAE=2.5;MAF_USDA=2.439
NC_035098.1	42966840	.	C	G	.	.	MAF_INRAE=50.0;MAF_USDA=26.829
NC_035098.1	42966865	.	G	A	.	.	MAF_INRAE=3.333
NC_035098.1	42966868	.	T	C	.	.	MAF_INRAE=3.333
NC_035098.1	42966873	.	G	A	.	.	MAF_INRAE=3.333
NC_035098.1	42966930	.	G	A	.	.	MAF_INRAE=3.333
NC_035098.1	42966964	.	C	A	.	.	MAF_INRAE=3.333
NC_035098.1	42966973	.	C	A	.	.	MAF_INRAE=3.333
NC_035098.1	42966996	.	T	C	.	.	MAF_INRAE=3.333
NC_035098.1	42966997	.	A	G	.	.	MAF_USDA=1.205
NC_035098.1	42967057	.	C	T	.	.	MAF_INRAE=5.833
NC_035098.1	42967112	.	G	C	.	.	MAF_INRAE=3.333
NC_035098.1	42967128	.	G	T	.	.	MAF_INRAE=2.632
NC_035098.1	42967131	.	G	T	.	.	MAF_INRAE=30.0
NC_035098.1	42967156	.	A	G	.	.	MAF_INRAE=3.333
NC_035098.1	42967195	.	T	C	.	.	MAF_INRAE=3.333
NC_035098.1	42967200	.	T	A	.	.	MAF_INRAE=3.333
NC_035098.1	42967231	.	G	C	.	.	MAF_USDA=3.448
NC_035098.1	42967236	.	G	T	.	.	MAF_USDA=6.25
NC_035098.1	42967249	.	C	T	.	.	MAF_INRAE=4.43;MAF_USDA=8.537
NC_035098.1	42967265	.	T	C	.	.	MAF_INRAE=26.582;MAF_USDA=8.537
NC_035098.1	42967270	.	T	G	.	.	MAF_INRAE=3.333
NC_035098.1	42967278	.	G	A	.	.	MAF_USDA=3.448
NC_035098.1	42967300	.	T	G	.	.	MAF_INRAE=3.333
NC_035098.1	42967357	.	T	C	.	.	MAF_INRAE=3.333
NC_035098.1	42967364	.	C	T	.	.	MAF_INRAE=27.215
NC_035098.1	42967376	.	A	G	.	.	MAF_INRAE=29.114
NC_035098.1	42967381	.	G	A	.	.	MAF_INRAE=3.333
NC_035098.1	42967385	.	A	G	.	.	MAF_INRAE=29.167
NC_035098.1	42967409	.	C	A	.	.	MAF_INRAE=5.833
NC_035098.1	42967411	.	G	A	.	.	MAF_USDA=3.39
NC_035098.1	42967444	.	A	G	.	.	MAF_INRAE=2.5
NC_035098.1	42967465	.	C	G	.	.	MAF_INRAE=18.421
NC_035098.1	42967486	.	G	T	.	.	MAF_INRAE=3.333
NC_035098.1	42967487	.	T	G	.	.	MAF_INRAE=3.333
NC_035098.1	42967536	.	C	T	.	.	MAF_INRAE=3.333
NC_035098.1	42967538	.	C	T	.	.	MAF_INRAE=3.333
NC_035098.1	42967545	.	T	C	.	.	MAF_INRAE=2.632;MAF_USDA=4.167
NC_035098.1	42967550	.	A	G	.	.	MAF_USDA=16.667
NC_035098.1	42967564	.	G	A	.	.	MAF_INRAE=3.333
NC_035098.1	42967584	.	T	C	.	.	MAF_INRAE=3.333
NC_035098.1	42967588	.	C	T	.	.	MAF_INRAE=3.333
NC_035098.1	42967601	.	C	T	.	.	MAF_INRAE=31.013;MAF_USDA=33.537
NC_035098.1	42967607	.	T	A	.	.	MAF_INRAE=3.333
NC_035098.1	42967611	.	C	A	.	.	MAF_INRAE=3.333
NC_035098.1	42967640	.	G	A	.	.	MAF_INRAE=3.333
NC_035098.1	42967641	.	A	T	.	.	MAF_INRAE=3.333
NC_035098.1	42967673	.	A	C	.	.	MAF_INRAE=3.333
NC_035098.1	42967677	.	T	C	.	.	MAF_USDA=1.724
NC_035098.1	42967722	.	C	A	.	.	MAF_USDA=1.724
NC_035098.1	42967774	.	C	T	.	.	MAF_INRAE=4.167
NC_035098.1	42967794	.	G	A	.	.	MAF_INRAE=26.667;MAF_USDA=20.833
NC_035098.1	42967800	.	T	A	.	.	MAF_USDA=20.833
NC_035098.1	42967807	.	A	T	.	.	MAF_INRAE=3.333
NC_035098.1	42967811	.	G	T	.	.	MAF_INRAE=3.333
NC_035098.1	42967877	.	T	A	.	.	MAF_USDA=2.41
NC_035098.1	42967901	.	C	G	.	.	MAF_USDA=2.083
NC_035098.1	42974942	.	C	G	.	.	MAF_USDA=2.083
NC_035098.1	42974945	.	T	C	.	.	MAF_USDA=2.083
NC_035098.1	42975010	.	G	A	.	.	MAF_USDA=5.932
NC_035098.1	42975019	.	C	T	.	.	MAF_INRAE=9.167
NC_035098.1	42975027	.	A	C	.	.	MAF_INRAE=5.833;MAF_USDA=6.034
NC_035098.1	42975028	.	A	G	.	.	MAF_INRAE=3.333
NC_035098.1	42975057	.	T	A	.	.	MAF_USDA=5.932
NC_035098.1	42975086	.	T	C	.	.	MAF_INRAE=2.632
NC_035098.1	42975091	.	G	A	.	.	MAF_INRAE=7.895
NC_035098.1	42975099	.	G	C	.	.	MAF_USDA=4.237
NC_035098.1	42975112	.	T	G	.	.	MAF_USDA=5.085
NC_035098.1	42975114	.	A	C	.	.	MAF_USDA=1.724
NC_035098.1	42975115	.	T	G	.	.	MAF_INRAE=4.167
NC_035098.1	42975120	.	T	A	.	.	MAF_USDA=5.172
NC_035098.1	42975136	.	A	C	.	.	MAF_USDA=1.724
NC_035098.1	42975178	.	C	G	.	.	MAF_USDA=5.085
NC_035098.1	42975199	.	G	C	.	.	MAF_USDA=2.542
NC_035098.1	42975202	.	C	A	.	.	MAF_USDA=1.695
NC_035098.1	42975204	.	C	G	.	.	MAF_USDA=5.085
NC_035098.1	42975215	.	C	T	.	.	MAF_USDA=2.5
NC_035098.1	42975220	.	T	G	.	.	MAF_USDA=2.5
NC_035098.1	42975234	.	C	T	.	.	MAF_INRAE=8.333
NC_035098.1	42975241	.	G	A	.	.	MAF_USDA=5.0
NC_035098.1	42975271	.	C	T	.	.	MAF_INRAE=5.0;MAF_USDA=4.237
NC_035098.1	42975286	.	G	A	.	.	MAF_INRAE=7.895
NC_035098.1	42975311	.	T	A	.	.	MAF_USDA=1.724
NC_035098.1	42975312	.	A	G	.	.	MAF_USDA=4.268
NC_035098.1	42975318	.	C	A	.	.	MAF_INRAE=3.333
NC_035098.1	42975331	.	C	A	.	.	MAF_INRAE=25.316;MAF_USDA=8.537
NC_035098.1	42975332	.	A	T	.	.	MAF_INRAE=2.5;MAF_USDA=2.083
NC_035098.1	42975344	.	A	C	.	.	MAF_INRAE=5.0;MAF_USDA=4.31
NC_035098.1	42975360	.	C	T	.	.	MAF_INRAE=3.333
NC_035098.1	42975362	.	T	C	.	.	MAF_INRAE=3.333
NC_035098.1	42975367	.	A	T	.	.	MAF_USDA=6.034
NC_035098.1	42975372	.	G	T	.	.	MAF_INRAE=3.333
NC_035098.1	42975397	.	A	T	.	.	MAF_INRAE=3.333
NC_035098.1	42975401	.	G	A	.	.	MAF_INRAE=3.333
NC_035098.1	42975421	.	A	C	.	.	MAF_INRAE=3.333
NC_035098.1	42975423	.	T	C	.	.	MAF_INRAE=3.333
NC_035098.1	42975425	.	G	A	.	.	MAF_USDA=6.034
NC_035098.1	42975452	.	G	C	.	.	MAF_USDA=1.724
NC_035098.1	42975458	.	A	T	.	.	MAF_USDA=2.586
NC_035098.1	42975489	.	T	C	.	.	MAF_USDA=6.034
NC_035098.1	42975693	.	C	A	.	.	MAF_USDA=1.724
NC_035098.1	42975702	.	G	T	.	.	MAF_USDA=2.586
NC_035098.1	42975713	.	C	A	.	.	MAF_INRAE=3.333
NC_035098.1	42975717	.	A	T	.	.	MAF_INRAE=3.333
NC_035098.1	42975783	.	A	C	.	.	MAF_INRAE=3.333
NC_035098.1	42975801	.	C	A	.	.	MAF_INRAE=31.013;MAF_USDA=35.366
NC_035098.1	42975814	.	T	G	.	.	MAF_INRAE=23.333
NC_035098.1	42975824	.	A	G	.	.	MAF_USDA=1.724
NC_035098.1	42975843	.	T	C	.	.	MAF_USDA=1.724
NC_035098.1	42975866	.	C	T	.	.	MAF_INRAE=3.333
NC_035098.1	42975903	.	A	G	.	.	MAF_INRAE=3.333
NC_035098.1	42975911	.	C	T	.	.	MAF_INRAE=5.063
NC_035098.1	42975941	.	T	G	.	.	MAF_INRAE=3.333
NC_035098.1	42975943	.	A	C	.	.	MAF_USDA=1.724
NC_035098.1	42975946	.	A	G	.	.	MAF_INRAE=3.333
NC_035098.1	42975950	.	T	A	.	.	MAF_INRAE=3.333
NC_035098.1	42975964	.	G	T	.	.	MAF_INRAE=3.333
NC_035098.1	42975975	.	G	C	.	.	MAF_USDA=4.268
NC_035098.1	42975978	.	A	T	.	.	MAF_INRAE=3.333
NC_035098.1	42975992	.	G	A	.	.	MAF_USDA=1.724
NC_035098.1	42976010	.	T	C	.	.	MAF_INRAE=3.333
NC_035098.1	42976017	.	C	T	.	.	MAF_INRAE=3.333
NC_035098.1	42976018	.	T	G	.	.	MAF_INRAE=2.5
NC_035098.1	42976031	.	G	C	.	.	MAF_USDA=1.724
NC_035098.1	42976048	.	C	G	.	.	MAF_USDA=2.586
NC_035098.1	42976078	.	C	T	.	.	MAF_INRAE=3.333
NC_035098.1	42976079	.	C	T	.	.	MAF_INRAE=3.333
NC_035098.1	42976900	.	G	C	.	.	MAF_USDA=4.167
NC_035098.1	42976934	.	G	A	.	.	MAF_USDA=4.167
NC_035098.1	42976935	.	C	T	.	.	MAF_USDA=5.932
NC_035098.1	42976951	.	A	T	.	.	MAF_USDA=2.5
NC_035098.1	42976958	.	C	T	.	.	MAF_USDA=6.25
NC_035098.1	42977004	.	C	A	.	.	MAF_USDA=4.167
NC_035098.1	42977058	.	C	T	.	.	MAF_INRAE=2.632;MAF_USDA=4.762
NC_035098.1	42977061	.	T	C	.	.	MAF_USDA=12.069
NC_035098.1	42977063	.	G	A	.	.	MAF_USDA=1.724
NC_035098.1	42977064	.	T	G	.	.	MAF_USDA=11.207
NC_035098.1	42977067	.	A	G	.	.	MAF_USDA=11.207
NC_035098.1	42977070	.	G	T	.	.	MAF_INRAE=1.667;MAF_USDA=11.207
NC_035098.1	42977071	.	T	G	.	.	MAF_INRAE=2.5;MAF_USDA=11.207
NC_035098.1	42977121	.	C	T	.	.	MAF_INRAE=1.667
NC_035098.1	42977124	.	C	A	.	.	MAF_INRAE=1.667
NC_035098.1	42977134	.	A	C	.	.	MAF_INRAE=2.5;MAF_USDA=10.417
NC_035098.1	42977153	.	G	A	.	.	MAF_INRAE=17.5
NC_035098.1	42977163	.	T	C	.	.	MAF_INRAE=12.5;MAF_USDA=33.333
NC_035098.1	42977174	.	G	C	.	.	MAF_INRAE=20.0;MAF_USDA=31.25
NC_035098.1	42977181	.	A	C	.	.	MAF_INRAE=21.667;MAF_USDA=33.333
NC_035098.1	42977183	.	C	T	.	.	MAF_INRAE=39.167;MAF_USDA=20.482
NC_035098.1	42977186	.	C	T	.	.	MAF_INRAE=11.392
NC_035098.1	42977190	.	T	G	.	.	MAF_INRAE=24.167
NC_035098.1	42977210	.	T	C	.	.	MAF_INRAE=25.833
NC_035098.1	42977215	.	C	G	.	.	MAF_INRAE=25.833
NC_035098.1	42977217	.	G	A	.	.	MAF_INRAE=25.833
NC_035098.1	42977220	.	A	T	.	.	MAF_INRAE=25.833
NC_035098.1	42977227	.	C	T	.	.	MAF_INRAE=25.833
NC_035098.1	42977245	.	C	T	.	.	MAF_INRAE=25.833
NC_035098.1	42977253	.	G	A	.	.	MAF_INRAE=25.833
NC_035098.1	42977303	.	G	A	.	.	MAF_INRAE=16.667;MAF_USDA=2.542
NC_035098.1	42977309	.	T	A	.	.	MAF_INRAE=4.43
NC_035098.1	42977311	.	T	A	.	.	MAF_USDA=1.724
NC_035098.1	42977312	.	A	G	.	.	MAF_INRAE=14.167
NC_035098.1	42977313	.	A	T	.	.	MAF_INRAE=14.167
NC_035098.1	42977317	.	A	T	.	.	MAF_INRAE=10.833
NC_035098.1	42977322	.	T	A	.	.	MAF_USDA=1.724
NC_035098.1	42977325	.	G	T	.	.	MAF_INRAE=7.5
NC_035098.1	42977333	.	G	A	.	.	MAF_USDA=4.31
NC_035098.1	42977415	.	C	A	.	.	MAF_INRAE=3.333
NC_035098.1	42977416	.	T	G	.	.	MAF_USDA=1.695
NC_035098.1	42977452	.	C	A	.	.	MAF_INRAE=3.333
NC_035098.1	42977461	.	C	T	.	.	MAF_INRAE=5.833
NC_035098.1	42977517	.	A	T	.	.	MAF_INRAE=3.333
NC_035098.1	42977518	.	A	G	.	.	MAF_INRAE=3.333
NC_035098.1	42977519	.	A	T	.	.	MAF_INRAE=3.333
NC_035098.1	42977522	.	A	T	.	.	MAF_INRAE=3.333
NC_035098.1	42977565	.	C	T	.	.	MAF_INRAE=5.0
NC_035098.1	42977579	.	A	G	.	.	MAF_USDA=1.695
NC_035098.1	42977584	.	G	C	.	.	MAF_INRAE=2.532;MAF_USDA=3.39
NC_035098.1	42977592	.	T	A	.	.	MAF_INRAE=2.5
NC_035098.1	42977622	.	T	C	.	.	MAF_INRAE=11.392;MAF_USDA=6.098
NC_035098.1	42977631	.	G	T	.	.	MAF_INRAE=18.421;MAF_USDA=33.537
NC_035098.1	42977655	.	G	T	.	.	MAF_USDA=1.695
NC_035098.1	42977739	.	C	T	.	.	MAF_INRAE=18.421
NC_035098.1	42977740	.	A	G	.	.	MAF_INRAE=3.333
NC_035098.1	42977794	.	G	C	.	.	MAF_INRAE=3.333
NC_035098.1	42977795	.	G	T	.	.	MAF_USDA=6.78
NC_035098.1	42977827	.	G	A	.	.	MAF_USDA=1.724
NC_035098.1	42977854	.	G	A	.	.	MAF_INRAE=2.632;MAF_USDA=3.659
NC_035098.1	42977855	.	T	A	.	.	MAF_USDA=3.659
NC_035098.1	42977883	.	A	C	.	.	MAF_INRAE=3.333
NC_035098.1	42977898	.	C	G	.	.	MAF_USDA=3.448
NC_035098.1	42977913	.	A	G	.	.	MAF_USDA=3.333
NC_035098.1	42977920	.	G	T	.	.	MAF_USDA=2.083
NC_035098.1	42977937	.	G	T	.	.	MAF_USDA=4.237
NC_035098.1	42977991	.	G	A	.	.	MAF_INRAE=2.632;MAF_USDA=1.807
NC_035098.1	42978012	.	G	T	.	.	MAF_USDA=4.878
NC_035098.1	42978023	.	T	A	.	.	MAF_INRAE=3.333
NC_035098.1	42978030	.	G	T	.	.	MAF_INRAE=12.5
NC_035098.1	42978102	.	C	T	.	.	MAF_INRAE=3.333
NC_035098.1	42978115	.	T	A	.	.	MAF_INRAE=3.797
NC_035098.1	42978168	.	T	A	.	.	MAF_INRAE=3.797
NC_035098.1	42978195	.	T	C	.	.	MAF_INRAE=2.632
NC_035098.1	42978247	.	A	G	.	.	MAF_INRAE=2.632
NC_035098.1	42978252	.	A	G	.	.	MAF_USDA=2.439
NC_035098.1	42978261	.	T	C	.	.	MAF_USDA=1.724
NC_035098.1	42978281	.	T	C	.	.	MAF_INRAE=2.632
NC_035098.1	42978320	.	A	G	.	.	MAF_INRAE=2.632;MAF_USDA=4.167
NC_035098.1	42978326	.	G	A	.	.	MAF_INRAE=2.632;MAF_USDA=4.167
NC_035098.1	42978468	.	C	T	.	.	MAF_USDA=5.172
NC_035098.1	42978472	.	C	G	.	.	MAF_USDA=2.586
NC_035098.1	42978518	.	A	G	.	.	MAF_INRAE=7.895
NC_035098.1	42978529	.	G	A	.	.	MAF_USDA=2.083
NC_035098.1	42978555	.	C	T	.	.	MAF_INRAE=3.165
NC_035098.1	42978558	.	G	A	.	.	MAF_INRAE=4.167
NC_035098.1	42978688	.	C	T	.	.	MAF_INRAE=4.43
NC_035098.1	42978696	.	C	A	.	.	MAF_INRAE=2.632
NC_035098.1	42978706	.	A	G	.	.	MAF_INRAE=7.895
NC_035098.1	42978785	.	T	G	.	.	MAF_INRAE=4.43;MAF_USDA=4.167
NC_035098.1	42978818	.	C	A	.	.	MAF_INRAE=3.333;MAF_USDA=2.083
NC_035098.1	42978852	.	C	A	.	.	MAF_INRAE=2.5
NC_035098.1	42978931	.	T	C	.	.	MAF_INRAE=3.333
NC_035098.1	42978956	.	G	A	.	.	MAF_INRAE=3.797
NC_035098.1	42978972	.	C	G	.	.	MAF_INRAE=36.667
NC_035098.1	42979009	.	C	T	.	.	MAF_USDA=8.333
NC_035098.1	42979015	.	T	C	.	.	MAF_INRAE=3.333
NC_035098.1	42979123	.	G	A	.	.	MAF_INRAE=30.0
NC_035098.1	42979152	.	T	A	.	.	MAF_INRAE=3.797;MAF_USDA=2.083
NC_035098.1	42979174	.	G	C	.	.	MAF_INRAE=3.333
NC_035098.1	42979186	.	G	C	.	.	MAF_INRAE=5.0
NC_035098.1	42979205	.	C	A	.	.	MAF_INRAE=8.861
NC_035098.1	42979221	.	A	C	.	.	MAF_INRAE=48.734
NC_035098.1	42979244	.	T	A	.	.	MAF_INRAE=10.759
NC_035098.1	42979255	.	G	C	.	.	MAF_USDA=2.083
NC_035098.1	42979260	.	G	T	.	.	MAF_INRAE=5.833
NC_035098.1	42979318	.	G	A	.	.	MAF_INRAE=4.43
NC_035098.1	42979325	.	G	T	.	.	MAF_INRAE=3.333
NC_035098.1	42979410	.	G	A	.	.	MAF_INRAE=3.333
NC_035098.1	42979441	.	A	T	.	.	MAF_USDA=2.083
NC_035098.1	42979479	.	T	G	.	.	MAF_INRAE=3.333
NC_035098.1	42979615	.	A	G	.	.	MAF_INRAE=4.43
NC_035098.1	42979616	.	C	A	.	.	MAF_USDA=2.083
NC_035098.1	42979634	.	T	C	.	.	MAF_INRAE=4.167
NC_035098.1	42979635	.	A	G	.	.	MAF_INRAE=5.833
NC_035098.1	42979651	.	A	C	.	.	MAF_INRAE=3.333
NC_035098.1	42979666	.	G	A	.	.	MAF_USDA=2.083
NC_035098.1	42979685	.	G	A	.	.	MAF_INRAE=4.43;MAF_USDA=6.098
NC_035098.1	42979719	.	T	G	.	.	MAF_INRAE=25.316;MAF_USDA=8.537
NC_035098.1	42979726	.	C	G	.	.	MAF_USDA=4.878
NC_035098.1	42979770	.	A	G	.	.	MAF_INRAE=3.333
NC_035098.1	42979773	.	A	T	.	.	MAF_USDA=2.586
NC_035098.1	42979785	.	T	C	.	.	MAF_INRAE=15.823
NC_035098.1	42979791	.	C	A	.	.	MAF_USDA=1.724
NC_035098.1	42979798	.	G	T	.	.	MAF_INRAE=26.582;MAF_USDA=9.146
NC_035098.1	42979806	.	T	C	.	.	MAF_INRAE=3.333
NC_035098.1	42979828	.	T	A	.	.	MAF_INRAE=8.333
NC_035098.1	42979834	.	T	C	.	.	MAF_INRAE=15.19
NC_035098.1	42979870	.	C	A	.	.	MAF_INRAE=40.833
NC_035098.1	42979922	.	G	A	.	.	MAF_INRAE=3.333
NC_035098.1	42979981	.	G	A	.	.	MAF_INRAE=3.333
NC_035098.1	42979988	.	G	T	.	.	MAF_INRAE=3.333
NC_035098.1	42980012	.	G	A	.	.	MAF_INRAE=5.833
NC_035098.1	42980045	.	T	C	.	.	MAF_INRAE=3.333
NC_035098.1	42980054	.	T	C	.	.	MAF_INRAE=4.43
NC_035098.1	42980082	.	A	C	.	.	MAF_INRAE=3.333
NC_035098.1	42980083	.	T	A	.	.	MAF_USDA=2.083
NC_035098.1	42980119	.	C	A	.	.	MAF_INRAE=3.333
NC_035098.1	42980175	.	A	C	.	.	MAF_INRAE=4.167
NC_035098.1	42980180	.	A	G	.	.	MAF_INRAE=3.333
NC_035098.1	42980233	.	G	A	.	.	MAF_INRAE=2.632
NC_035098.1	42980331	.	G	A	.	.	MAF_INRAE=4.167
NC_035098.1	42980352	.	C	T	.	.	MAF_INRAE=3.797
NC_035098.1	42980353	.	T	A	.	.	MAF_INRAE=6.329
NC_035098.1	42980373	.	T	C	.	.	MAF_INRAE=4.43
NC_035098.1	42980375	.	C	T	.	.	MAF_INRAE=2.632
NC_035098.1	42980542	.	C	G	.	.	MAF_INRAE=15.0
NC_035098.1	42980545	.	T	C	.	.	MAF_INRAE=15.0
NC_035098.1	42980556	.	A	G	.	.	MAF_INRAE=13.333
NC_035098.1	42980577	.	T	C	.	.	MAF_INRAE=10.833
NC_035098.1	42980600	.	A	C	.	.	MAF_INRAE=7.5
NC_035098.1	42980601	.	G	A	.	.	MAF_INRAE=7.5
NC_035098.1	42980608	.	A	C	.	.	MAF_INRAE=4.167
NC_035098.1	42980612	.	C	A	.	.	MAF_USDA=3.448
NC_035098.1	42980616	.	C	T	.	.	MAF_INRAE=3.333
NC_035098.1	42980625	.	G	T	.	.	MAF_INRAE=29.167;MAF_USDA=48.78
NC_035098.1	42980635	.	G	A	.	.	MAF_INRAE=32.5
NC_035098.1	42980651	.	A	T	.	.	MAF_INRAE=30.833;MAF_USDA=16.667
NC_035098.1	42980652	.	A	C	.	.	MAF_INRAE=30.833;MAF_USDA=12.5
NC_035098.1	42980664	.	C	T	.	.	MAF_INRAE=30.0;MAF_USDA=16.667
NC_035098.1	42980677	.	C	T	.	.	MAF_INRAE=39.167;MAF_USDA=29.167
NC_035098.1	42980687	.	C	T	.	.	MAF_INRAE=38.333
NC_035098.1	42980688	.	G	T	.	.	MAF_INRAE=5.833
NC_035098.1	42980690	.	C	T	.	.	MAF_INRAE=38.333
NC_035098.1	42980694	.	C	A	.	.	MAF_INRAE=5.833
NC_035098.1	42980698	.	T	A	.	.	MAF_INRAE=38.333
NC_035098.1	42980716	.	G	T	.	.	MAF_INRAE=4.167
NC_035098.1	42980732	.	C	T	.	.	MAF_INRAE=45.833
NC_035098.1	42980735	.	A	C	.	.	MAF_INRAE=45.833
NC_035098.1	42980737	.	T	A	.	.	MAF_USDA=47.917
NC_035098.1	42980745	.	G	A	.	.	MAF_INRAE=38.333
NC_035098.1	42980747	.	A	G	.	.	MAF_INRAE=38.333
NC_035098.1	42980848	.	C	T	.	.	MAF_INRAE=4.167
NC_035098.1	42980849	.	A	T	.	.	MAF_INRAE=4.167
NC_035098.1	42980870	.	T	C	.	.	MAF_USDA=2.083
NC_035098.1	42980897	.	A	G	.	.	MAF_USDA=4.167
NC_035098.1	42980903	.	A	G	.	.	MAF_USDA=4.167
NC_035098.1	42980905	.	T	A	.	.	MAF_USDA=4.167
NC_035098.1	42980939	.	A	C	.	.	MAF_INRAE=2.632
NC_035098.1	42981062	.	A	T	.	.	MAF_USDA=6.897
NC_035098.1	42982222	.	C	T	.	.	MAF_USDA=4.167
NC_035098.1	42982250	.	C	T	.	.	MAF_INRAE=40.833
NC_035098.1	42982252	.	T	G	.	.	MAF_INRAE=32.5;MAF_USDA=16.667
NC_035098.1	42982311	.	A	G	.	.	MAF_INRAE=3.333
NC_035098.1	42982346	.	C	A	.	.	MAF_INRAE=4.167
NC_035098.1	42982350	.	A	T	.	.	MAF_INRAE=2.5
NC_035098.1	42982399	.	A	C	.	.	MAF_INRAE=2.5
NC_035098.1	42982400	.	G	A	.	.	MAF_INRAE=4.167
NC_035098.1	42982438	.	G	A	.	.	MAF_USDA=2.586
NC_035098.1	42982454	.	A	C	.	.	MAF_USDA=6.034
NC_035098.1	42982485	.	CTATTA	CTATTG	.	.	MAF_USDA=6.25
NC_035098.1	42982490	.	A	G	.	.	MAF_INRAE=3.333
NC_035098.1	42982510	.	T	A	.	.	MAF_INRAE=3.333
NC_035098.1	42982603	.	T	G	.	.	MAF_INRAE=7.5
NC_035098.1	42982614	.	C	A	.	.	MAF_INRAE=28.481
NC_035098.1	42982617	.	T	C	.	.	MAF_INRAE=25.949;MAF_USDA=6.897
NC_035098.1	42982625	.	C	T	.	.	MAF_INRAE=23.333
NC_035098.1	42982635	.	A	T	.	.	MAF_INRAE=25.949;MAF_USDA=6.897
NC_035098.1	42982641	.	A	C	.	.	MAF_USDA=14.655
NC_035098.1	42982655	.	G	T	.	.	MAF_INRAE=25.949
NC_035098.1	42982676	.	C	T	.	.	MAF_INRAE=48.101
NC_035098.1	42982703	.	A	T	.	.	MAF_INRAE=2.632
NC_035098.1	42982734	.	T	C	.	.	MAF_USDA=8.333
NC_035098.1	42982786	.	G	T	.	.	MAF_USDA=7.5
NC_035098.1	42982802	.	T	G	.	.	MAF_INRAE=5.833;MAF_USDA=4.098
NC_035098.1	42982809	.	A	C	.	.	MAF_USDA=1.639
NC_035098.1	42982810	.	A	G	.	.	MAF_INRAE=6.667;MAF_USDA=18.852
NC_035098.1	42982832	.	C	A	.	.	MAF_USDA=8.333
NC_035098.1	42982847	.	G	A	.	.	MAF_INRAE=6.667;MAF_USDA=19.167
NC_035098.1	42982852	.	T	C	.	.	MAF_INRAE=7.5;MAF_USDA=38.333
NC_035098.1	42982853	.	A	G	.	.	MAF_INRAE=2.5;MAF_USDA=18.333
NC_035098.1	42982863	.	T	G	.	.	MAF_USDA=1.667
NC_035098.1	42982868	.	A	C	.	.	MAF_INRAE=25.949;MAF_USDA=6.897
NC_035098.1	42982870	.	A	G	.	.	MAF_INRAE=37.5
NC_035098.1	42982871	.	G	T	.	.	MAF_INRAE=31.667;MAF_USDA=6.897
NC_035098.1	42982874	.	C	T	.	.	MAF_INRAE=7.5
NC_035098.1	42982881	.	A	C	.	.	MAF_USDA=9.483
NC_035098.1	42982928	.	G	A	.	.	MAF_INRAE=7.5
NC_035098.1	42982946	.	C	A	.	.	MAF_INRAE=26.582;MAF_USDA=9.483
NC_035098.1	42982947	.	T	G	.	.	MAF_USDA=3.448
NC_035098.1	42982950	.	A	C	.	.	MAF_INRAE=7.5
NC_035098.1	42982958	.	A	C	.	.	MAF_INRAE=48.101;MAF_USDA=12.931
NC_035098.1	42982972	.	T	C	.	.	MAF_USDA=1.724
NC_035098.1	42982975	.	A	G	.	.	MAF_INRAE=7.5
NC_035098.1	42983002	.	C	T	.	.	MAF_INRAE=24.167
NC_035098.1	42983003	.	A	G	.	.	MAF_INRAE=37.5
NC_035098.1	42983032	.	C	T	.	.	MAF_USDA=6.897
NC_035098.1	42983041	.	T	A	.	.	MAF_USDA=6.034
NC_035098.1	42983070	.	G	T	.	.	MAF_INRAE=26.582
NC_035098.1	42983079	.	A	G	.	.	MAF_USDA=4.31
NC_035098.1	42983083	.	T	C	.	.	MAF_INRAE=7.5
NC_035098.1	42983089	.	A	T	.	.	MAF_INRAE=7.5
NC_035098.1	42983108	.	A	T	.	.	MAF_INRAE=7.5
NC_035098.1	42983152	.	C	T	.	.	MAF_INRAE=3.333
NC_035098.1	42983155	.	A	C	.	.	MAF_INRAE=3.333
NC_035098.1	42983167	.	A	C	.	.	MAF_INRAE=3.333
NC_035098.1	42983175	.	T	G	.	.	MAF_INRAE=4.167
NC_035098.1	42983176	.	T	G	.	.	MAF_INRAE=31.667
NC_035098.1	42983188	.	T	C	.	.	MAF_INRAE=1.899;MAF_USDA=6.897
NC_035098.1	42983228	.	C	A	.	.	MAF_INRAE=33.333
NC_035098.1	42983272	.	C	T	.	.	MAF_INRAE=26.582;MAF_USDA=18.75
NC_035098.1	42983289	.	G	A	.	.	MAF_INRAE=25.833
NC_035098.1	42983317	.	C	G	.	.	MAF_INRAE=40.0
NC_035098.1	42983319	.	T	C	.	.	MAF_INRAE=40.0
NC_035098.1	42983327	.	C	T	.	.	MAF_INRAE=16.456
NC_035098.1	42983385	.	T	C	.	.	MAF_INRAE=5.833
NC_035098.1	42983437	.	A	G	.	.	MAF_INRAE=18.987
NC_035098.1	42983460	.	A	T	.	.	MAF_INRAE=3.333
NC_035098.1	42983467	.	G	C	.	.	MAF_INRAE=2.5
NC_035098.1	42983486	.	A	C	.	.	MAF_INRAE=7.895
NC_035098.1	42983498	.	T	A	.	.	MAF_INRAE=42.5
NC_035098.1	42983504	.	C	T	.	.	MAF_INRAE=2.5
NC_035098.1	42983535	.	C	G	.	.	MAF_INRAE=25.833
NC_035098.1	42983536	.	G	A	.	.	MAF_INRAE=25.833
NC_035098.1	42983547	.	A	T	.	.	MAF_INRAE=25.833
NC_035098.1	42983551	.	C	T	.	.	MAF_INRAE=8.333;MAF_USDA=12.5
NC_035098.1	42983552	.	C	G	.	.	MAF_INRAE=25.833
NC_035098.1	42983553	.	C	T	.	.	MAF_INRAE=8.333
NC_035098.1	42983579	.	T	G	.	.	MAF_INRAE=2.5
NC_035098.1	42983619	.	C	A	.	.	MAF_INRAE=8.333
NC_035098.1	42983624	.	G	A	.	.	MAF_INRAE=4.167
NC_035098.1	42983644	.	C	T	.	.	MAF_USDA=8.333
NC_035098.1	42983648	.	G	A	.	.	MAF_INRAE=8.333
NC_035098.1	42983702	.	T	C	.	.	MAF_USDA=2.083
NC_035098.1	42983750	.	C	A	.	.	MAF_INRAE=5.063
NC_035098.1	42983773	.	A	G	.	.	MAF_INRAE=4.43
NC_035098.1	42983774	.	T	G	.	.	MAF_INRAE=23.333
NC_035098.1	42983784	.	T	C	.	.	MAF_INRAE=35.0
NC_035098.1	42983789	.	T	C	.	.	MAF_INRAE=29.167
NC_035098.1	42983798	.	T	C	.	.	MAF_INRAE=29.167
NC_035098.1	42983809	.	G	T	.	.	MAF_INRAE=9.167
NC_035098.1	42983838	.	C	T	.	.	MAF_INRAE=43.671;MAF_USDA=44.167
NC_035098.1	42983878	.	T	G	.	.	MAF_INRAE=6.962;MAF_USDA=10.345
NC_035098.1	42983879	.	A	T	.	.	MAF_INRAE=29.167
NC_035098.1	42983933	.	T	A	.	.	MAF_INRAE=33.333
NC_035098.1	42983965	.	C	T	.	.	MAF_INRAE=27.5
NC_035098.1	42983983	.	C	T	.	.	MAF_INRAE=28.333
NC_035098.1	42983988	.	G	A	.	.	MAF_INRAE=47.468;MAF_USDA=13.559
NC_035098.1	42984010	.	G	T	.	.	MAF_INRAE=46.667
NC_035098.1	42984019	.	C	T	.	.	MAF_INRAE=31.013
NC_035098.1	42984020	.	G	A	.	.	MAF_USDA=8.475
NC_035098.1	42984080	.	A	G	.	.	MAF_INRAE=27.5
NC_035098.1	42984239	.	C	T	.	.	MAF_INRAE=23.333
NC_035098.1	42984262	.	C	A	.	.	MAF_INRAE=23.333
NC_035098.1	42984266	.	C	T	.	.	MAF_INRAE=27.5
NC_035098.1	42984288	.	G	A	.	.	MAF_INRAE=26.582;MAF_USDA=16.667
NC_035098.1	42984331	.	T	G	.	.	MAF_INRAE=43.038
NC_035098.1	42984346	.	A	T	.	.	MAF_INRAE=23.333;MAF_USDA=2.083
NC_035098.1	42984353	.	A	G	.	.	MAF_INRAE=33.333
NC_035098.1	42984366	.	G	A	.	.	MAF_INRAE=29.167
NC_035098.1	42984372	.	A	C	.	.	MAF_INRAE=24.167;MAF_USDA=2.083
NC_035098.1	42984373	.	G	T	.	.	MAF_INRAE=25.949;MAF_USDA=14.583
NC_035098.1	42984557	.	G	C	.	.	MAF_INRAE=48.101;MAF_USDA=26.22
NC_035098.1	42984559	.	C	A	.	.	MAF_INRAE=6.962
NC_035098.1	42984566	.	A	T	.	.	MAF_INRAE=4.43
NC_035098.1	42984568	.	G	T	.	.	MAF_INRAE=5.0
NC_035098.1	42984696	.	A	C	.	.	MAF_INRAE=5.696;MAF_USDA=10.976
NC_035098.1	42984723	.	T	G	.	.	MAF_USDA=2.586
NC_035098.1	42984770	.	C	T	.	.	MAF_USDA=2.083
NC_035098.1	42984777	.	A	T	.	.	MAF_INRAE=26.667
NC_035098.1	42984778	.	A	G	.	.	MAF_INRAE=27.5
NC_035098.1	42984782	.	A	T	.	.	MAF_INRAE=26.582;MAF_USDA=10.366
NC_035098.1	42984815	.	C	T	.	.	MAF_INRAE=4.43
NC_035098.1	42984843	.	A	C	.	.	MAF_INRAE=6.962
NC_035098.1	42984853	.	T	C	.	.	MAF_INRAE=47.468;MAF_USDA=13.793
NC_035098.1	42984872	.	C	A	.	.	MAF_INRAE=32.5
NC_035098.1	42984886	.	G	A	.	.	MAF_INRAE=4.43
NC_035098.1	42984910	.	C	T	.	.	MAF_INRAE=24.167
NC_035098.1	42984921	.	G	A	.	.	MAF_INRAE=6.962
NC_035098.1	42984930	.	C	T	.	.	MAF_INRAE=6.962
NC_035098.1	42984950	.	T	C	.	.	MAF_INRAE=2.5
NC_035098.1	42984991	.	G	A	.	.	MAF_INRAE=2.632
NC_035098.1	42985017	.	C	T	.	.	MAF_INRAE=6.329
NC_035098.1	42985086	.	T	C	.	.	MAF_INRAE=5.833;MAF_USDA=6.034
NC_035098.1	42985151	.	C	T	.	.	MAF_USDA=1.695
NC_035098.1	42985172	.	T	G	.	.	MAF_INRAE=27.5
NC_035098.1	42985178	.	T	A	.	.	MAF_INRAE=31.667
NC_035098.1	42985272	.	T	A	.	.	MAF_INRAE=43.671
NC_035098.1	42985293	.	C	T	.	.	MAF_INRAE=7.895
NC_035098.1	42985321	.	T	C	.	.	MAF_INRAE=22.5
NC_035098.1	42985341	.	A	G	.	.	MAF_INRAE=15.19
NC_035098.1	42985349	.	A	G	.	.	MAF_INRAE=45.57
NC_035098.1	42985351	.	C	A	.	.	MAF_INRAE=48.101;MAF_USDA=26.22
NC_035098.1	42985373	.	C	A	.	.	MAF_INRAE=49.167
NC_035098.1	42985395	.	G	T	.	.	MAF_USDA=2.083
NC_035098.1	42985402	.	C	A	.	.	MAF_INRAE=32.5
NC_035098.1	42985412	.	C	A	.	.	MAF_USDA=2.586
NC_035098.1	42985456	.	A	T	.	.	MAF_USDA=39.583
NC_035098.1	42985458	.	AAT	AAA	.	.	MAF_USDA=37.5
NC_035098.1	42985463	.	A	T	.	.	MAF_USDA=12.5
NC_035098.1	42985497	.	A	C	.	.	MAF_INRAE=24.167
NC_035098.1	42985527	.	G	A	.	.	MAF_INRAE=3.797;MAF_USDA=10.417
NC_035098.1	42985532	.	T	A	.	.	MAF_INRAE=41.139
NC_035098.1	42985535	.	G	A	.	.	MAF_INRAE=45.833;MAF_USDA=33.333
NC_035098.1	42985571	.	T	G	.	.	MAF_INRAE=42.405
NC_035098.1	42985613	.	G	A	.	.	MAF_INRAE=20.833
NC_035098.1	42985684	.	G	T	.	.	MAF_INRAE=42.5;MAF_USDA=31.25
NC_035098.1	42985692	.	T	A	.	.	MAF_INRAE=43.333;MAF_USDA=31.25
NC_035098.1	42985751	.	A	G	.	.	MAF_INRAE=2.632
NC_035098.1	42985755	.	A	G	.	.	MAF_USDA=17.391
NC_035098.1	42985835	.	A	G	.	.	MAF_USDA=20.833
NC_035098.1	42985836	.	C	T	.	.	MAF_USDA=16.667
NC_035098.1	42985858	.	G	A	.	.	MAF_INRAE=2.5
NC_035098.1	42985862	.	C	T	.	.	MAF_INRAE=5.0;MAF_USDA=8.824
NC_035098.1	42985866	.	C	T	.	.	MAF_INRAE=15.19
NC_035098.1	42985879	.	T	C	.	.	MAF_USDA=4.098
NC_035098.1	42985882	.	A	T	.	.	MAF_USDA=2.459
NC_035098.1	42985886	.	A	C	.	.	MAF_INRAE=43.333
NC_035098.1	42985897	.	T	G	.	.	MAF_USDA=6.25
NC_035098.1	42985908	.	A	T	.	.	MAF_INRAE=5.0;MAF_USDA=4.167
NC_035098.1	42985910	.	A	C	.	.	MAF_INRAE=21.667
NC_035098.1	42985913	.	G	A	.	.	MAF_INRAE=32.5
NC_035098.1	42985944	.	A	G	.	.	MAF_INRAE=37.5
NC_035098.1	42985948	.	C	T	.	.	MAF_INRAE=3.333
NC_035098.1	42985964	.	T	A	.	.	MAF_INRAE=3.333
NC_035098.1	42985978	.	C	T	.	.	MAF_INRAE=4.167
NC_035098.1	42985987	.	G	A	.	.	MAF_INRAE=38.333
NC_035098.1	42985997	.	C	T	.	.	MAF_INRAE=4.167;MAF_USDA=4.167
NC_035098.1	42986005	.	A	G	.	.	MAF_INRAE=49.167
NC_035098.1	42986007	.	A	C	.	.	MAF_INRAE=14.557
NC_035098.1	42986012	.	T	C	.	.	MAF_INRAE=49.167
NC_035098.1	42986052	.	T	G	.	.	MAF_INRAE=4.43;MAF_USDA=10.417
NC_035098.1	42986061	.	C	T	.	.	MAF_INRAE=2.632;MAF_USDA=4.167
NC_035098.1	42986076	.	A	T	.	.	MAF_INRAE=9.167
NC_035098.1	42986093	.	G	A	.	.	MAF_USDA=2.459
NC_035098.1	42986111	.	T	A	.	.	MAF_INRAE=30.833
NC_035098.1	42986120	.	C	A	.	.	MAF_INRAE=10.127;MAF_USDA=12.5
NC_035098.1	42986151	.	G	A	.	.	MAF_INRAE=2.632
NC_035098.1	42986152	.	T	C	.	.	MAF_INRAE=48.333
NC_035098.1	42986165	.	A	C	.	.	MAF_USDA=1.639
NC_035098.1	42986200	.	C	A	.	.	MAF_USDA=2.083
NC_035098.1	42986203	.	T	A	.	.	MAF_INRAE=4.167
NC_035098.1	42986243	.	G	C	.	.	MAF_INRAE=32.5
NC_035098.1	42986244	.	A	C	.	.	MAF_INRAE=29.167
NC_035098.1	42986255	.	C	T	.	.	MAF_INRAE=44.167
NC_035098.1	42986260	.	C	A	.	.	MAF_INRAE=33.333
NC_035098.1	42986275	.	G	A	.	.	MAF_INRAE=33.333
NC_035098.1	42986279	.	T	G	.	.	MAF_INRAE=15.0
NC_035098.1	42986297	.	G	A	.	.	MAF_INRAE=45.833
NC_035098.1	42986308	.	C	T	.	.	MAF_INRAE=44.167
NC_035098.1	42986325	.	G	C	.	.	MAF_INRAE=28.333
NC_035098.1	42986344	.	G	A	.	.	MAF_INRAE=36.667
NC_035098.1	42986376	.	C	G	.	.	MAF_INRAE=38.333
NC_035098.1	42986377	.	T	A	.	.	MAF_INRAE=38.333
NC_035098.1	42986381	.	C	T	.	.	MAF_INRAE=25.833
NC_035098.1	42986403	.	T	G	.	.	MAF_INRAE=9.494
NC_035098.1	42986427	.	A	C	.	.	MAF_INRAE=3.333
NC_035098.1	42986428	.	G	A	.	.	MAF_INRAE=42.5
NC_035098.1	42986435	.	A	C	.	.	MAF_INRAE=5.833
NC_035098.1	42986436	.	A	C	.	.	MAF_INRAE=47.5
NC_035098.1	42986439	.	G	A	.	.	MAF_INRAE=1.667
NC_035098.1	42986441	.	T	G	.	.	MAF_INRAE=46.667
NC_035098.1	42986460	.	G	A	.	.	MAF_USDA=1.667
NC_035098.1	42986475	.	C	A	.	.	MAF_USDA=4.918
NC_035098.1	42986486	.	T	G	.	.	MAF_USDA=1.639
NC_035098.1	42986505	.	A	G	.	.	MAF_INRAE=31.667
NC_035098.1	42986532	.	T	G	.	.	MAF_INRAE=20.833
NC_035098.1	42986536	.	G	T	.	.	MAF_INRAE=31.667
NC_035098.1	42986553	.	G	T	.	.	MAF_INRAE=44.167
NC_035098.1	42986560	.	C	T	.	.	MAF_INRAE=31.667
NC_035098.1	42986562	.	C	G	.	.	MAF_INRAE=48.333
NC_035098.1	42986570	.	C	T	.	.	MAF_INRAE=30.0
NC_035098.1	42986571	.	G	T	.	.	MAF_INRAE=47.5
NC_035098.1	42986572	.	G	T	.	.	MAF_INRAE=47.5
NC_035098.1	42986574	.	G	T	.	.	MAF_INRAE=5.833
NC_035098.1	42986579	.	T	C	.	.	MAF_INRAE=35.0
NC_035098.1	42986589	.	A	T	.	.	MAF_INRAE=35.0
NC_035098.1	42986590	.	C	T	.	.	MAF_INRAE=31.667
NC_035098.1	42986629	.	T	C	.	.	MAF_INRAE=5.833
NC_035098.1	42986649	.	C	T	.	.	MAF_INRAE=28.333
NC_035098.1	42986671	.	T	C	.	.	MAF_INRAE=37.5
NC_035098.1	42986680	.	G	T	.	.	MAF_INRAE=33.333
NC_035098.1	42986689	.	C	T	.	.	MAF_INRAE=5.0;MAF_USDA=4.167
NC_035098.1	42986690	.	G	A	.	.	MAF_INRAE=12.658
NC_035098.1	42986718	.	T	G	.	.	MAF_INRAE=6.329
NC_035098.1	42986721	.	T	C	.	.	MAF_INRAE=7.5
NC_035098.1	42986723	.	G	A	.	.	MAF_INRAE=6.962
NC_035098.1	42986724	.	C	A	.	.	MAF_INRAE=8.333
NC_035098.1	42986747	.	C	T	.	.	MAF_INRAE=48.333
NC_035098.1	42986814	.	A	T	.	.	MAF_INRAE=48.333
NC_035098.1	42986823	.	C	T	.	.	MAF_INRAE=49.167
NC_035098.1	42986844	.	A	C	.	.	MAF_INRAE=11.392
NC_035098.1	42986854	.	G	A	.	.	MAF_INRAE=4.167
NC_035098.1	42986879	.	G	A	.	.	MAF_INRAE=1.899
NC_035098.1	42986891	.	T	C	.	.	MAF_INRAE=10.127
NC_035098.1	42986905	.	G	A	.	.	MAF_INRAE=14.167
NC_035098.1	42986916	.	T	A	.	.	MAF_INRAE=5.063
NC_035098.1	42986918	.	T	C	.	.	MAF_INRAE=15.833
NC_035098.1	42986975	.	G	T	.	.	MAF_INRAE=24.167
NC_035098.1	42986982	.	A	T	.	.	MAF_INRAE=6.329
NC_035098.1	42987030	.	C	A	.	.	MAF_INRAE=7.5
NC_035098.1	42987033	.	G	A	.	.	MAF_INRAE=45.833
NC_035098.1	42987052	.	C	T	.	.	MAF_INRAE=29.167
NC_035098.1	42987088	.	C	T	.	.	MAF_INRAE=20.0
NC_035098.1	42987096	.	A	T	.	.	MAF_INRAE=49.167
NC_035098.1	42987109	.	A	G	.	.	MAF_INRAE=3.333
NC_035098.1	42987175	.	T	C	.	.	MAF_INRAE=50.0
NC_035098.1	42987176	.	G	A	.	.	MAF_INRAE=16.667
NC_035098.1	42987183	.	A	C	.	.	MAF_INRAE=2.5
NC_035098.1	42987186	.	C	A	.	.	MAF_INRAE=29.167
NC_035098.1	42987188	.	C	T	.	.	MAF_INRAE=2.632
NC_035098.1	42987191	.	C	T	.	.	MAF_INRAE=50.0
NC_035098.1	42987194	.	T	C	.	.	MAF_INRAE=29.167
NC_035098.1	42987225	.	T	A	.	.	MAF_INRAE=15.0
NC_035098.1	42987226	.	C	T	.	.	MAF_INRAE=15.0
NC_035098.1	42987239	.	G	A	.	.	MAF_INRAE=48.333
NC_035098.1	42987242	.	G	C	.	.	MAF_INRAE=29.167;MAF_USDA=5.738
NC_035098.1	42987278	.	G	A	.	.	MAF_INRAE=2.632;MAF_USDA=12.941
NC_035098.1	42987292	.	A	T	.	.	MAF_INRAE=39.167
NC_035098.1	42987296	.	T	A	.	.	MAF_INRAE=39.167;MAF_USDA=47.917
NC_035098.1	42987300	.	A	G	.	.	MAF_INRAE=9.167
NC_035098.1	42987330	.	C	T	.	.	MAF_USDA=2.083
NC_035098.1	42987331	.	G	T	.	.	MAF_INRAE=2.632;MAF_USDA=4.167
NC_035098.1	42987360	.	C	A	.	.	MAF_INRAE=3.333;MAF_USDA=2.083
NC_035098.1	42987389	.	G	A	.	.	MAF_INRAE=3.165;MAF_USDA=12.5
NC_035098.1	42987438	.	G	T	.	.	MAF_INRAE=50.0
NC_035098.1	42987445	.	A	G	.	.	MAF_INRAE=22.5
NC_035098.1	42987447	.	G	T	.	.	MAF_INRAE=29.167
NC_035098.1	42987466	.	G	T	.	.	MAF_INRAE=50.0
NC_035098.1	42987470	.	A	G	.	.	MAF_INRAE=5.833
NC_035098.1	42987492	.	C	T	.	.	MAF_INRAE=2.5;MAF_USDA=2.083
NC_035098.1	42987496	.	G	T	.	.	MAF_INRAE=18.333
NC_035098.1	42987504	.	A	G	.	.	MAF_INRAE=29.167
NC_035098.1	42987508	.	G	A	.	.	MAF_INRAE=29.167
NC_035098.1	42987527	.	G	T	.	.	MAF_INRAE=2.532
NC_035098.1	42987528	.	G	A	.	.	MAF_INRAE=2.632
NC_035098.1	42987533	.	T	G	.	.	MAF_INRAE=49.167
NC_035098.1	42987559	.	C	T	.	.	MAF_INRAE=20.833
NC_035098.1	42987580	.	C	A	.	.	MAF_INRAE=13.291
NC_035098.1	42987581	.	G	A	.	.	MAF_INRAE=3.797;MAF_USDA=12.5
NC_035098.1	42987632	.	A	C	.	.	MAF_INRAE=2.5
NC_035098.1	42987640	.	A	G	.	.	MAF_INRAE=4.167
NC_035098.1	42987647	.	G	A	.	.	MAF_INRAE=2.632;MAF_USDA=4.167
NC_035098.1	42987663	.	C	T	.	.	MAF_USDA=2.083
NC_035098.1	42987671	.	A	C	.	.	MAF_INRAE=3.797
NC_035098.1	42987678	.	G	A	.	.	MAF_INRAE=2.632
NC_035098.1	42987680	.	A	C	.	.	MAF_INRAE=2.632
NC_035098.1	42987684	.	A	G	.	.	MAF_INRAE=14.167
NC_035098.1	42987691	.	A	C	.	.	MAF_INRAE=47.5
NC_035098.1	42987698	.	T	C	.	.	MAF_INRAE=32.5
NC_035098.1	42987773	.	A	G	.	.	MAF_INRAE=36.667
NC_035098.1	42987781	.	G	T	.	.	MAF_INRAE=19.167
NC_035098.1	42987829	.	G	T	.	.	MAF_USDA=5.738
NC_035098.1	42987832	.	T	G	.	.	MAF_INRAE=36.667
NC_035098.1	42987876	.	T	A	.	.	MAF_INRAE=34.167
NC_035098.1	42987879	.	T	G	.	.	MAF_INRAE=1.667
NC_035098.1	42987932	.	T	C	.	.	MAF_USDA=4.762
NC_035098.1	42987952	.	A	G	.	.	MAF_USDA=4.098
NC_035098.1	42987974	.	G	A	.	.	MAF_INRAE=5.0;MAF_USDA=7.647
NC_035098.1	42987979	.	T	A	.	.	MAF_INRAE=4.43;MAF_USDA=15.882
NC_035098.1	42987996	.	T	G	.	.	MAF_INRAE=40.833
NC_035098.1	42988001	.	G	T	.	.	MAF_INRAE=40.833
NC_035098.1	42988014	.	C	G	.	.	MAF_USDA=1.667
NC_035098.1	42988055	.	T	C	.	.	MAF_INRAE=15.823;MAF_USDA=2.459
NC_035098.1	42988083	.	A	G	.	.	MAF_INRAE=31.667
NC_035098.1	42988107	.	C	T	.	.	MAF_USDA=6.667
NC_035098.1	42988195	.	C	T	.	.	MAF_INRAE=2.632
NC_035098.1	42988214	.	C	A	.	.	MAF_INRAE=46.667
NC_035098.1	42988225	.	A	C	.	.	MAF_INRAE=39.873
NC_035098.1	42988252	.	C	T	.	.	MAF_INRAE=40.506
NC_035098.1	42988258	.	A	G	.	.	MAF_INRAE=40.506
NC_035098.1	42988329	.	C	T	.	.	MAF_INRAE=37.342
NC_035098.1	42988360	.	A	C	.	.	MAF_INRAE=37.975
NC_035098.1	42988380	.	G	A	.	.	MAF_INRAE=2.5
NC_035098.1	42988394	.	G	A	.	.	MAF_INRAE=37.975
NC_035098.1	42988541	.	T	C	.	.	MAF_INRAE=39.873
NC_035098.1	42988669	.	G	C	.	.	MAF_INRAE=37.342
NC_035098.1	42988720	.	C	A	.	.	MAF_INRAE=4.43
NC_035098.1	42988744	.	T	C	.	.	MAF_INRAE=40.506
NC_035098.1	42988751	.	A	G	.	.	MAF_INRAE=4.43
NC_035098.1	42988846	.	C	A	.	.	MAF_INRAE=4.43
NC_035098.1	42988848	.	C	T	.	.	MAF_INRAE=45.833
NC_035098.1	42988855	.	C	A	.	.	MAF_INRAE=4.43
NC_035098.1	42988904	.	C	A	.	.	MAF_INRAE=2.632
NC_035098.1	42988984	.	G	A	.	.	MAF_INRAE=4.43
NC_035098.1	42989076	.	A	C	.	.	MAF_INRAE=15.0
NC_035098.1	42989081	.	A	T	.	.	MAF_INRAE=35.833
NC_035098.1	42989099	.	C	T	.	.	MAF_INRAE=9.167
NC_035098.1	42989109	.	G	A	.	.	MAF_INRAE=30.833
NC_035098.1	42989116	.	A	G	.	.	MAF_INRAE=30.833
NC_035098.1	42989140	.	C	A	.	.	MAF_INRAE=9.167
NC_035098.1	42989180	.	A	G	.	.	MAF_INRAE=4.43
NC_035098.1	42989184	.	C	A	.	.	MAF_INRAE=33.333
NC_035098.1	42989194	.	A	G	.	.	MAF_INRAE=10.833
NC_035098.1	42989251	.	T	G	.	.	MAF_INRAE=2.632
NC_035098.1	42995161	.	C	T	.	.	MAF_INRAE=21.053
NC_035098.1	42995173	.	A	C	.	.	MAF_INRAE=21.053
NC_035098.1	42995189	.	A	C	.	.	MAF_INRAE=21.053
NC_035098.1	42995356	.	C	G	.	.	MAF_INRAE=16.667
NC_035098.1	42995376	.	G	C	.	.	MAF_INRAE=4.167
NC_035098.1	42995388	.	C	T	.	.	MAF_INRAE=14.167
NC_035098.1	42995391	.	T	A	.	.	MAF_INRAE=13.333
NC_035098.1	42995407	.	C	T	.	.	MAF_INRAE=39.167
NC_035098.1	42995409	.	A	T	.	.	MAF_INRAE=10.0
NC_035098.1	42995421	.	C	T	.	.	MAF_INRAE=2.632
NC_035098.1	42995453	.	T	C	.	.	MAF_INRAE=1.667
NC_035098.1	42995461	.	T	C	.	.	MAF_INRAE=1.667
NC_035098.1	42995465	.	G	A	.	.	MAF_INRAE=1.667
NC_035098.1	42995469	.	C	T	.	.	MAF_INRAE=4.167
NC_035098.1	42995473	.	G	T	.	.	MAF_INRAE=2.5
NC_035098.1	42995478	.	G	T	.	.	MAF_INRAE=3.333
NC_035098.1	42995524	.	T	G	.	.	MAF_USDA=3.279
NC_035098.1	42995552	.	T	C	.	.	MAF_INRAE=8.333;MAF_USDA=7.377
NC_035098.1	42995553	.	A	T	.	.	MAF_USDA=1.639
NC_035098.1	42995558	.	G	A	.	.	MAF_USDA=6.471
NC_035098.1	42995561	.	C	G	.	.	MAF_INRAE=40.0
NC_035098.1	42995576	.	G	C	.	.	MAF_INRAE=2.632
NC_035098.1	42995581	.	A	G	.	.	MAF_INRAE=2.5;MAF_USDA=13.115
NC_035098.1	42995609	.	A	G	.	.	MAF_INRAE=47.5
NC_035098.1	42995610	.	A	C	.	.	MAF_INRAE=30.0
NC_035098.1	42995634	.	G	A	.	.	MAF_USDA=8.333
NC_035098.1	42995639	.	A	C	.	.	MAF_INRAE=39.167
NC_035098.1	42995643	.	A	G	.	.	MAF_INRAE=39.167
NC_035098.1	42995653	.	A	C	.	.	MAF_INRAE=39.167
NC_035098.1	42995678	.	T	A	.	.	MAF_INRAE=30.0
NC_035098.1	42995682	.	G	A	.	.	MAF_USDA=18.75
NC_035098.1	42995729	.	A	G	.	.	MAF_INRAE=40.0
NC_035098.1	42995746	.	G	T	.	.	MAF_INRAE=36.667
NC_035098.1	42995804	.	G	T	.	.	MAF_INRAE=31.667
NC_035098.1	42995849	.	C	T	.	.	MAF_USDA=5.0
NC_035098.1	42995892	.	C	T	.	.	MAF_INRAE=36.667
NC_035098.1	42995919	.	A	G	.	.	MAF_INRAE=2.5
NC_035098.1	42995928	.	C	G	.	.	MAF_INRAE=2.5
NC_035098.1	42995939	.	A	T	.	.	MAF_INRAE=4.167
NC_035098.1	42995943	.	G	A	.	.	MAF_INRAE=22.5
NC_035098.1	42995949	.	A	G	.	.	MAF_INRAE=20.0
NC_035098.1	42995950	.	G	C	.	.	MAF_INRAE=2.632
NC_035098.1	42995974	.	C	T	.	.	MAF_INRAE=37.975
NC_035098.1	42995992	.	G	A	.	.	MAF_INRAE=36.709
NC_035098.1	42995993	.	A	G	.	.	MAF_INRAE=42.5
NC_035098.1	42996154	.	T	C	.	.	MAF_INRAE=1.667
NC_035098.1	42996155	.	T	C	.	.	MAF_INRAE=1.667
NC_035098.1	42996174	.	A	G	.	.	MAF_INRAE=18.421
NC_035098.1	42996197	.	C	T	.	.	MAF_INRAE=2.5
NC_035098.1	42996207	.	G	A	.	.	MAF_INRAE=16.667
NC_035098.1	42996214	.	T	G	.	.	MAF_INRAE=11.667
NC_035098.1	42996261	.	G	A	.	.	MAF_INRAE=10.833
NC_035098.1	42996453	.	G	A	.	.	MAF_INRAE=15.833
NC_035098.1	42996517	.	G	A	.	.	MAF_INRAE=3.333
NC_035098.1	42996574	.	G	T	.	.	MAF_INRAE=16.667
NC_035098.1	42996772	.	A	C	.	.	MAF_INRAE=6.667
NC_035098.1	42996785	.	G	C	.	.	MAF_INRAE=6.667
NC_035098.1	42996806	.	G	A	.	.	MAF_INRAE=24.167
NC_035098.1	42996871	.	C	G	.	.	MAF_INRAE=45.833
NC_035098.1	42996891	.	G	A	.	.	MAF_INRAE=11.392
NC_035098.1	42996894	.	T	G	.	.	MAF_INRAE=10.127
NC_035098.1	42996916	.	G	A	.	.	MAF_INRAE=50.0
NC_035098.1	42996938	.	C	G	.	.	MAF_INRAE=15.0
NC_035098.1	42996966	.	T	A	.	.	MAF_INRAE=46.667
NC_035098.1	42996969	.	C	T	.	.	MAF_INRAE=49.167
NC_035098.1	42996977	.	A	T	.	.	MAF_INRAE=12.658
NC_035098.1	42996983	.	G	A	.	.	MAF_INRAE=46.667
NC_035098.1	42997000	.	C	T	.	.	MAF_INRAE=15.0
NC_035098.1	42997012	.	G	T	.	.	MAF_INRAE=50.0
NC_035098.1	42997016	.	T	G	.	.	MAF_INRAE=20.833
NC_035098.1	42997022	.	C	T	.	.	MAF_INRAE=27.5
NC_035098.1	42997023	.	T	C	.	.	MAF_INRAE=35.833
NC_035098.1	42997036	.	G	C	.	.	MAF_INRAE=42.5
NC_035098.1	42997038	.	G	A	.	.	MAF_INRAE=42.5
NC_035098.1	42997044	.	A	T	.	.	MAF_INRAE=43.333
NC_035098.1	42997059	.	T	G	.	.	MAF_INRAE=40.833
NC_035098.1	42997061	.	T	C	.	.	MAF_INRAE=5.696
NC_035098.1	42997079	.	C	T	.	.	MAF_INRAE=35.0
NC_035098.1	42997082	.	C	A	.	.	MAF_INRAE=21.667
NC_035098.1	42997087	.	A	T	.	.	MAF_INRAE=2.5
NC_035098.1	42997097	.	C	A	.	.	MAF_INRAE=49.167
NC_035098.1	42997099	.	T	G	.	.	MAF_INRAE=49.167
NC_035098.1	42997120	.	A	G	.	.	MAF_INRAE=49.167
NC_035098.1	42997132	.	T	A	.	.	MAF_INRAE=49.167
NC_035098.1	42997148	.	A	C	.	.	MAF_INRAE=46.667
NC_035098.1	42997212	.	T	A	.	.	MAF_INRAE=31.667
NC_035098.1	42997213	.	A	T	.	.	MAF_INRAE=3.333
NC_035098.1	42997216	.	G	T	.	.	MAF_INRAE=16.667
NC_035098.1	42997273	.	C	T	.	.	MAF_INRAE=32.5
NC_035098.1	42997278	.	A	T	.	.	MAF_INRAE=32.5
NC_035098.1	42997283	.	C	A	.	.	MAF_INRAE=8.228
NC_035098.1	42997290	.	G	A	.	.	MAF_INRAE=2.5
NC_035098.1	42997293	.	G	T	.	.	MAF_INRAE=45.0
NC_035098.1	42997313	.	T	G	.	.	MAF_INRAE=3.333
NC_035098.1	42997344	.	T	C	.	.	MAF_INRAE=10.833
NC_035098.1	42997345	.	C	T	.	.	MAF_INRAE=46.667
NC_035098.1	42997359	.	T	A	.	.	MAF_INRAE=34.167
NC_035098.1	42997360	.	T	A	.	.	MAF_INRAE=19.167
NC_035098.1	42997367	.	A	T	.	.	MAF_INRAE=15.823
NC_035098.1	42997389	.	A	T	.	.	MAF_INRAE=33.333
NC_035098.1	42997392	.	G	T	.	.	MAF_INRAE=36.667
NC_035098.1	42997456	.	C	T	.	.	MAF_INRAE=47.5
NC_035098.1	42997483	.	C	A	.	.	MAF_INRAE=14.167
NC_035098.1	42997489	.	C	T	.	.	MAF_INRAE=11.392
NC_035098.1	42997513	.	A	T	.	.	MAF_INRAE=2.5
NC_035098.1	42997516	.	T	A	.	.	MAF_INRAE=10.0
NC_035098.1	42997541	.	G	A	.	.	MAF_USDA=1.639
NC_035098.1	42997590	.	T	A	.	.	MAF_INRAE=47.5
NC_035098.1	42997601	.	C	T	.	.	MAF_USDA=1.639
NC_035098.1	42997604	.	T	A	.	.	MAF_USDA=6.557
NC_035098.1	42997612	.	T	C	.	.	MAF_USDA=4.918
NC_035098.1	42997642	.	C	A	.	.	MAF_USDA=16.667
NC_035098.1	42997667	.	A	T	.	.	MAF_USDA=2.459
NC_035098.1	42997668	.	T	G	.	.	MAF_USDA=13.115
NC_035098.1	42997669	.	C	A	.	.	MAF_INRAE=46.667
NC_035098.1	42997698	.	T	A	.	.	MAF_USDA=2.459
NC_035098.1	42997705	.	G	A	.	.	MAF_USDA=3.279
NC_035098.1	42997711	.	G	A	.	.	MAF_USDA=8.235
NC_035098.1	42997758	.	G	A	.	.	MAF_INRAE=7.5
NC_035098.1	42997761	.	C	T	.	.	MAF_INRAE=32.5;MAF_USDA=37.5
NC_035098.1	42997785	.	T	A	.	.	MAF_INRAE=32.5
NC_035098.1	42997789	.	A	T	.	.	MAF_INRAE=31.667
NC_035098.1	42997792	.	C	A	.	.	MAF_INRAE=33.333
NC_035098.1	42997810	.	A	T	.	.	MAF_INRAE=25.0
NC_035098.1	42997833	.	C	T	.	.	MAF_INRAE=10.759;MAF_USDA=14.583
NC_035098.1	42997846	.	T	A	.	.	MAF_INRAE=20.0
NC_035098.1	42997849	.	G	T	.	.	MAF_INRAE=20.0
NC_035098.1	42997863	.	T	C	.	.	MAF_INRAE=28.333
NC_035098.1	42997884	.	G	T	.	.	MAF_INRAE=36.667
NC_035098.1	42997898	.	G	A	.	.	MAF_INRAE=36.667
NC_035098.1	42997933	.	T	C	.	.	MAF_INRAE=26.667
NC_035098.1	42997945	.	C	A	.	.	MAF_INRAE=10.759
NC_035098.1	42997979	.	C	T	.	.	MAF_INRAE=38.333
NC_035098.1	42997981	.	G	A	.	.	MAF_INRAE=27.5
NC_035098.1	42997992	.	A	G	.	.	MAF_INRAE=34.167
NC_035098.1	42997997	.	T	A	.	.	MAF_INRAE=25.833
NC_035098.1	42998008	.	T	C	.	.	MAF_INRAE=47.5
NC_035098.1	42998023	.	T	A	.	.	MAF_INRAE=23.333
NC_035098.1	42998035	.	C	T	.	.	MAF_INRAE=2.632
NC_035098.1	42998048	.	T	A	.	.	MAF_INRAE=43.333
NC_035098.1	42998053	.	T	G	.	.	MAF_INRAE=23.333
NC_035098.1	42998059	.	A	G	.	.	MAF_INRAE=49.167
NC_035098.1	42998060	.	A	G	.	.	MAF_INRAE=16.667
NC_035098.1	42998077	.	C	A	.	.	MAF_INRAE=49.167
NC_035098.1	42998081	.	G	T	.	.	MAF_INRAE=12.5
NC_035098.1	42998097	.	T	A	.	.	MAF_INRAE=5.833
NC_035098.1	42998106	.	T	C	.	.	MAF_INRAE=41.667
NC_035098.1	42998197	.	A	T	.	.	MAF_INRAE=35.833
NC_035098.1	42998226	.	C	T	.	.	MAF_INRAE=13.291
NC_035098.1	42998237	.	T	C	.	.	MAF_INRAE=35.0
NC_035098.1	42998248	.	C	T	.	.	MAF_INRAE=2.532
NC_035098.1	42998312	.	A	G	.	.	MAF_INRAE=5.0
NC_035098.1	42998353	.	A	G	.	.	MAF_INRAE=35.833
NC_035098.1	42998356	.	C	G	.	.	MAF_INRAE=32.5
NC_035098.1	42998357	.	G	A	.	.	MAF_INRAE=10.0
NC_035098.1	42998364	.	A	C	.	.	MAF_INRAE=10.0
NC_035098.1	42998366	.	T	A	.	.	MAF_INRAE=33.333
NC_035098.1	42998383	.	C	T	.	.	MAF_INRAE=8.333
NC_035098.1	42998393	.	T	C	.	.	MAF_INRAE=2.632
NC_035098.1	42998437	.	C	A	.	.	MAF_INRAE=4.167
NC_035098.1	42998456	.	A	C	.	.	MAF_INRAE=13.333
NC_035098.1	42998458	.	A	G	.	.	MAF_INRAE=13.333
NC_035098.1	42998463	.	T	A	.	.	MAF_INRAE=4.167
NC_035098.1	42998469	.	C	T	.	.	MAF_INRAE=14.167
NC_035098.1	42998482	.	A	T	.	.	MAF_INRAE=50.0
NC_035098.1	42998497	.	G	C	.	.	MAF_INRAE=31.667
NC_035098.1	42998498	.	A	T	.	.	MAF_INRAE=4.43
NC_035098.1	42998503	.	C	A	.	.	MAF_INRAE=13.924
NC_035098.1	42998517	.	C	T	.	.	MAF_INRAE=2.632
NC_035098.1	42998521	.	A	T	.	.	MAF_INRAE=13.333
NC_035098.1	42998542	.	A	C	.	.	MAF_INRAE=10.0
NC_035098.1	42998554	.	G	C	.	.	MAF_INRAE=8.333
NC_035098.1	42998586	.	C	A	.	.	MAF_INRAE=4.43
NC_035098.1	42998602	.	T	C	.	.	MAF_INRAE=5.0
NC_035098.1	42998626	.	C	T	.	.	MAF_INRAE=10.0
NC_035098.1	42998628	.	C	T	.	.	MAF_INRAE=2.632
NC_035098.1	42998632	.	C	T	.	.	MAF_INRAE=10.0
NC_035098.1	42998697	.	G	A	.	.	MAF_INRAE=12.5
NC_035098.1	42998698	.	T	C	.	.	MAF_INRAE=3.165
NC_035098.1	42998716	.	C	A	.	.	MAF_INRAE=33.333
NC_035098.1	42998717	.	G	A	.	.	MAF_INRAE=4.167
NC_035098.1	42998719	.	A	C	.	.	MAF_INRAE=13.333
NC_035098.1	42998729	.	T	C	.	.	MAF_INRAE=13.333
NC_035098.1	42998738	.	T	C	.	.	MAF_INRAE=4.167
NC_035098.1	42998739	.	T	G	.	.	MAF_INRAE=32.5
NC_035098.1	42998749	.	A	T	.	.	MAF_INRAE=2.532
NC_035098.1	42998760	.	A	C	.	.	MAF_INRAE=12.025
NC_035098.1	42998807	.	G	A	.	.	MAF_INRAE=14.167
NC_035098.1	42998817	.	C	T	.	.	MAF_INRAE=6.329
NC_035098.1	42998832	.	A	T	.	.	MAF_INRAE=36.667
NC_035098.1	42998846	.	G	T	.	.	MAF_INRAE=8.861
NC_035098.1	42998847	.	A	G	.	.	MAF_INRAE=43.333
NC_035098.1	42998880	.	G	A	.	.	MAF_INRAE=45.833
NC_035098.1	42998883	.	T	G	.	.	MAF_INRAE=45.0
NC_035098.1	42998884	.	C	T	.	.	MAF_INRAE=45.0
NC_035098.1	42998908	.	T	C	.	.	MAF_INRAE=11.392
NC_035098.1	42998915	.	C	T	.	.	MAF_INRAE=45.0
NC_035098.1	42998917	.	A	C	.	.	MAF_INRAE=45.0
NC_035098.1	42998939	.	G	T	.	.	MAF_INRAE=35.0
NC_035098.1	42998953	.	A	C	.	.	MAF_INRAE=46.667
NC_035098.1	42998954	.	G	T	.	.	MAF_INRAE=2.5
NC_035098.1	42998981	.	T	G	.	.	MAF_INRAE=5.0
NC_035098.1	42998984	.	C	A	.	.	MAF_INRAE=35.833
NC_035098.1	42998987	.	T	A	.	.	MAF_INRAE=46.667
NC_035098.1	42998997	.	A	C	.	.	MAF_INRAE=46.667
NC_035098.1	42999015	.	C	G	.	.	MAF_INRAE=25.833
NC_035098.1	42999025	.	G	A	.	.	MAF_INRAE=25.0
NC_035098.1	42999073	.	A	C	.	.	MAF_INRAE=46.667
NC_035098.1	42999086	.	A	T	.	.	MAF_INRAE=36.667
NC_035098.1	42999096	.	G	T	.	.	MAF_INRAE=13.333
NC_035098.1	42999108	.	T	A	.	.	MAF_INRAE=35.833
NC_035098.1	42999109	.	G	T	.	.	MAF_INRAE=35.833
NC_035098.1	42999160	.	G	A	.	.	MAF_INRAE=48.333
NC_035098.1	42999165	.	A	G	.	.	MAF_INRAE=4.167
NC_035098.1	42999218	.	A	G	.	.	MAF_INRAE=9.494
NC_035098.1	42999234	.	A	T	.	.	MAF_INRAE=2.5
NC_035098.1	42999264	.	G	T	.	.	MAF_INRAE=35.0
NC_035098.1	42999286	.	C	G	.	.	MAF_INRAE=1.899
NC_035098.1	42999299	.	C	G	.	.	MAF_INRAE=1.667
NC_035098.1	42999362	.	C	T	.	.	MAF_USDA=12.5
NC_035098.1	42999399	.	C	T	.	.	MAF_INRAE=15.0
NC_035098.1	42999408	.	G	T	.	.	MAF_INRAE=2.632
NC_035098.1	42999416	.	G	A	.	.	MAF_INRAE=2.632
NC_035098.1	42999418	.	G	A	.	.	MAF_INRAE=7.5
NC_035098.1	42999422	.	A	G	.	.	MAF_INRAE=19.167
NC_035098.1	42999437	.	C	A	.	.	MAF_INRAE=45.0
NC_035098.1	42999449	.	A	G	.	.	MAF_INRAE=2.632
NC_035098.1	42999460	.	A	G	.	.	MAF_INRAE=45.833
NC_035098.1	42999493	.	T	A	.	.	MAF_INRAE=45.833
NC_035098.1	42999510	.	A	G	.	.	MAF_INRAE=45.833
NC_035098.1	42999521	.	G	T	.	.	MAF_INRAE=43.333
NC_035098.1	42999526	.	A	G	.	.	MAF_INRAE=18.333
NC_035098.1	42999547	.	C	A	.	.	MAF_INRAE=1.667
NC_035098.1	42999560	.	C	T	.	.	MAF_INRAE=2.5
NC_035098.1	42999565	.	G	T	.	.	MAF_INRAE=12.025
NC_035098.1	42999575	.	A	C	.	.	MAF_INRAE=13.291
NC_035098.1	42999583	.	C	T	.	.	MAF_INRAE=16.667
NC_035098.1	42999602	.	G	T	.	.	MAF_INRAE=8.861
NC_035098.1	42999603	.	G	A	.	.	MAF_INRAE=47.5
NC_035098.1	42999604	.	A	T	.	.	MAF_INRAE=47.5
NC_035098.1	42999608	.	A	C	.	.	MAF_INRAE=47.5
NC_035098.1	42999636	.	G	T	.	.	MAF_INRAE=49.167
NC_035098.1	42999647	.	T	G	.	.	MAF_INRAE=1.667
NC_035098.1	42999652	.	G	T	.	.	MAF_INRAE=44.167
NC_035098.1	42999656	.	G	T	.	.	MAF_INRAE=50.0
NC_035098.1	42999674	.	G	A	.	.	MAF_INRAE=29.167
NC_035098.1	42999707	.	C	T	.	.	MAF_INRAE=40.0
NC_035098.1	42999733	.	A	G	.	.	MAF_INRAE=30.0
NC_035098.1	42999736	.	T	A	.	.	MAF_INRAE=30.0
NC_035098.1	42999775	.	T	C	.	.	MAF_INRAE=2.632
NC_035098.1	42999789	.	G	A	.	.	MAF_INRAE=43.333
NC_035098.1	42999811	.	C	A	.	.	MAF_INRAE=35.833
NC_035098.1	42999864	.	C	G	.	.	MAF_INRAE=2.5
NC_035098.1	42999876	.	T	A	.	.	MAF_INRAE=13.924
NC_035098.1	42999888	.	G	A	.	.	MAF_INRAE=16.456
NC_035098.1	42999889	.	C	A	.	.	MAF_INRAE=20.833
NC_035098.1	42999893	.	T	C	.	.	MAF_INRAE=47.5
NC_035098.1	42999899	.	G	A	.	.	MAF_INRAE=47.5
NC_035098.1	42999905	.	T	C	.	.	MAF_INRAE=15.19
NC_035098.1	42999921	.	T	A	.	.	MAF_INRAE=15.19
NC_035098.1	42999960	.	G	A	.	.	MAF_INRAE=17.5
NC_035098.1	43000048	.	A	C	.	.	MAF_INRAE=35.0
NC_035098.1	43000063	.	C	A	.	.	MAF_INRAE=45.833
NC_035098.1	43000102	.	C	G	.	.	MAF_INRAE=4.167
NC_035098.1	43000105	.	A	C	.	.	MAF_INRAE=35.833
NC_035098.1	43000133	.	T	C	.	.	MAF_INRAE=2.632
NC_035098.1	43000180	.	T	G	.	.	MAF_USDA=2.459
NC_035098.1	43000614	.	G	A	.	.	MAF_INRAE=3.333
NC_035098.1	43000641	.	G	A	.	.	MAF_INRAE=42.5
NC_035098.1	43000671	.	A	G	.	.	MAF_INRAE=42.5
NC_035098.1	43000690	.	A	G	.	.	MAF_INRAE=48.333
NC_035098.1	43000777	.	A	G	.	.	MAF_INRAE=50.0
NC_035098.1	43000789	.	A	G	.	.	MAF_INRAE=50.0
NC_035098.1	43000800	.	T	C	.	.	MAF_INRAE=47.5
NC_035098.1	43000819	.	G	A	.	.	MAF_INRAE=47.5
NC_035098.1	43000836	.	C	G	.	.	MAF_INRAE=2.632
NC_035098.1	43000840	.	G	A	.	.	MAF_INRAE=47.5
NC_035098.1	43000857	.	C	A	.	.	MAF_INRAE=12.658
NC_035098.1	43000869	.	T	A	.	.	MAF_INRAE=48.333
NC_035098.1	43000870	.	C	T	.	.	MAF_USDA=2.083
NC_035098.1	43000910	.	G	A	.	.	MAF_INRAE=15.0
NC_035098.1	43000933	.	G	T	.	.	MAF_INRAE=2.632
NC_035098.1	43000944	.	G	A	.	.	MAF_INRAE=29.167
NC_035098.1	43000987	.	A	T	.	.	MAF_INRAE=2.5
NC_035098.1	43000988	.	T	A	.	.	MAF_INRAE=36.667
NC_035098.1	43000989	.	T	G	.	.	MAF_INRAE=48.333
NC_035098.1	43000990	.	T	G	.	.	MAF_INRAE=1.667
NC_035098.1	43001012	.	C	A	.	.	MAF_INRAE=10.0;MAF_USDA=9.016
NC_035098.1	43001015	.	T	C	.	.	MAF_INRAE=10.0;MAF_USDA=9.016
NC_035098.1	43001044	.	C	A	.	.	MAF_INRAE=7.5
NC_035098.1	43001094	.	T	C	.	.	MAF_INRAE=49.167
NC_035098.1	43001237	.	T	C	.	.	MAF_INRAE=7.5
NC_035098.1	43001250	.	C	T	.	.	MAF_INRAE=49.167
NC_035098.1	43001256	.	T	A	.	.	MAF_INRAE=4.167
NC_035098.1	43001354	.	A	G	.	.	MAF_INRAE=10.526
NC_035098.1	43001451	.	G	A	.	.	MAF_INRAE=6.667
NC_035098.1	43001460	.	T	G	.	.	MAF_INRAE=20.833
NC_035098.1	43001463	.	T	G	.	.	MAF_INRAE=3.333
NC_035098.1	43001465	.	C	G	.	.	MAF_INRAE=2.632
NC_035098.1	43001494	.	C	G	.	.	MAF_INRAE=21.667
NC_035098.1	43001515	.	C	A	.	.	MAF_INRAE=12.658
NC_035098.1	43001518	.	G	A	.	.	MAF_INRAE=48.333
NC_035098.1	43001529	.	C	A	.	.	MAF_INRAE=26.667
NC_035098.1	43001534	.	G	A	.	.	MAF_INRAE=11.667
NC_035098.1	43001572	.	C	T	.	.	MAF_INRAE=7.5
NC_035098.1	43001581	.	C	T	.	.	MAF_INRAE=35.0
NC_035098.1	43001637	.	T	G	.	.	MAF_INRAE=48.333
NC_035098.1	43001668	.	G	A	.	.	MAF_INRAE=45.833
NC_035098.1	43001669	.	T	C	.	.	MAF_INRAE=45.833
NC_035098.1	43001689	.	C	T	.	.	MAF_INRAE=35.833
NC_035098.1	43001709	.	G	C	.	.	MAF_INRAE=38.333
NC_035098.1	43001726	.	G	A	.	.	MAF_USDA=8.333
NC_035098.1	43001761	.	T	G	.	.	MAF_INRAE=5.833
NC_035098.1	43001781	.	T	C	.	.	MAF_INRAE=5.833
NC_035098.1	43001785	.	G	A	.	.	MAF_INRAE=8.333
NC_035098.1	43001817	.	C	A	.	.	MAF_INRAE=34.167
NC_035098.1	43001820	.	C	T	.	.	MAF_INRAE=28.333
NC_035098.1	43001831	.	T	G	.	.	MAF_INRAE=30.0
NC_035098.1	43001837	.	C	T	.	.	MAF_INRAE=30.0
NC_035098.1	43001841	.	C	T	.	.	MAF_INRAE=23.333
NC_035098.1	43001860	.	T	C	.	.	MAF_INRAE=48.333
NC_035098.1	43001880	.	C	T	.	.	MAF_INRAE=49.167
NC_035098.1	43001896	.	C	A	.	.	MAF_INRAE=26.582
NC_035098.1	43001916	.	A	C	.	.	MAF_INRAE=40.0
NC_035098.1	43001960	.	T	C	.	.	MAF_INRAE=3.333
NC_035098.1	43001969	.	C	A	.	.	MAF_INRAE=25.0
NC_035098.1	43001982	.	C	A	.	.	MAF_INRAE=46.667
NC_035098.1	43001985	.	T	A	.	.	MAF_INRAE=46.667
NC_035098.1	43002001	.	A	G	.	.	MAF_INRAE=46.667
NC_035098.1	43002052	.	G	C	.	.	MAF_INRAE=2.532
NC_035098.1	43002056	.	A	G	.	.	MAF_INRAE=42.5
NC_035098.1	43002057	.	T	A	.	.	MAF_INRAE=31.667
NC_035098.1	43002067	.	T	G	.	.	MAF_INRAE=18.333
NC_035098.1	43002105	.	G	A	.	.	MAF_INRAE=46.667
NC_035098.1	43002120	.	T	C	.	.	MAF_INRAE=45.0
NC_035098.1	43002130	.	C	T	.	.	MAF_INRAE=9.167
NC_035098.1	43002172	.	G	T	.	.	MAF_INRAE=17.5
NC_035098.1	43002200	.	G	A	.	.	MAF_INRAE=6.329
NC_035098.1	43002219	.	C	T	.	.	MAF_INRAE=41.667
NC_035098.1	43002225	.	A	G	.	.	MAF_INRAE=50.0
NC_035098.1	43002229	.	T	A	.	.	MAF_INRAE=35.833
NC_035098.1	43002235	.	T	A	.	.	MAF_INRAE=3.333
NC_035098.1	43002236	.	A	T	.	.	MAF_INRAE=26.667
NC_035098.1	43002252	.	T	G	.	.	MAF_INRAE=25.0
NC_035098.1	43002254	.	T	A	.	.	MAF_INRAE=5.0
NC_035098.1	43002269	.	C	A	.	.	MAF_INRAE=50.0
NC_035098.1	43002311	.	T	G	.	.	MAF_INRAE=4.167
NC_035098.1	43002319	.	G	T	.	.	MAF_INRAE=26.667
NC_035098.1	43002337	.	T	G	.	.	MAF_INRAE=21.667;MAF_USDA=8.197
NC_035098.1	43002356	.	C	A	.	.	MAF_INRAE=46.667;MAF_USDA=43.75
NC_035098.1	43002359	.	T	G	.	.	MAF_INRAE=46.667
NC_035098.1	43002364	.	A	G	.	.	MAF_INRAE=46.667
NC_035098.1	43002405	.	A	T	.	.	MAF_USDA=7.059
NC_035098.1	43002412	.	T	A	.	.	MAF_INRAE=2.5
NC_035098.1	43002417	.	T	A	.	.	MAF_INRAE=49.167
NC_035098.1	43002418	.	T	A	.	.	MAF_INRAE=50.0
NC_035098.1	43002421	.	A	T	.	.	MAF_INRAE=49.167
NC_035098.1	43002434	.	A	G	.	.	MAF_INRAE=49.167
NC_035098.1	43002474	.	C	T	.	.	MAF_INRAE=45.0;MAF_USDA=14.583
NC_035098.1	43002484	.	G	A	.	.	MAF_INRAE=42.5;MAF_USDA=29.167
NC_035098.1	43002485	.	T	C	.	.	MAF_INRAE=25.833;MAF_USDA=8.197
NC_035098.1	43002495	.	C	T	.	.	MAF_INRAE=13.333;MAF_USDA=5.882
NC_035098.1	43002503	.	C	T	.	.	MAF_INRAE=13.333;MAF_USDA=5.882
NC_035098.1	43002504	.	A	T	.	.	MAF_INRAE=13.333;MAF_USDA=5.882
NC_035098.1	43002518	.	A	G	.	.	MAF_USDA=2.459
NC_035098.1	43002522	.	G	T	.	.	MAF_INRAE=31.667
NC_035098.1	43002546	.	T	C	.	.	MAF_INRAE=50.0
NC_035098.1	43002596	.	T	A	.	.	MAF_INRAE=7.5
NC_035098.1	43002602	.	A	T	.	.	MAF_INRAE=5.833
NC_035098.1	43002608	.	A	T	.	.	MAF_INRAE=49.167
NC_035098.1	43002612	.	C	A	.	.	MAF_INRAE=15.833
NC_035098.1	43002615	.	T	A	.	.	MAF_INRAE=20.0
NC_035098.1	43002616	.	T	A	.	.	MAF_INRAE=49.167
NC_035098.1	43002632	.	C	T	.	.	MAF_INRAE=19.167
NC_035098.1	43002636	.	G	A	.	.	MAF_INRAE=36.667
NC_035098.1	43002651	.	G	T	.	.	MAF_INRAE=19.167
NC_035098.1	43002660	.	G	T	.	.	MAF_INRAE=7.5
NC_035098.1	43002663	.	G	A	.	.	MAF_INRAE=30.833;MAF_USDA=45.833
NC_035098.1	43002684	.	C	T	.	.	MAF_INRAE=6.667
NC_035098.1	43002697	.	A	T	.	.	MAF_INRAE=10.833
NC_035098.1	43002698	.	A	T	.	.	MAF_INRAE=10.833
NC_035098.1	43002699	.	C	A	.	.	MAF_INRAE=2.632
NC_035098.1	43002722	.	A	G	.	.	MAF_INRAE=9.167
NC_035098.1	43002725	.	A	G	.	.	MAF_INRAE=45.833
NC_035098.1	43002745	.	C	T	.	.	MAF_INRAE=44.167
NC_035098.1	43002746	.	T	G	.	.	MAF_INRAE=44.167
NC_035098.1	43002748	.	C	G	.	.	MAF_INRAE=45.0
NC_035098.1	43002755	.	C	T	.	.	MAF_USDA=1.639
NC_035098.1	43002781	.	A	T	.	.	MAF_INRAE=20.833;MAF_USDA=8.333
NC_035098.1	43002794	.	C	T	.	.	MAF_INRAE=16.667
NC_035098.1	43002826	.	A	T	.	.	MAF_INRAE=7.5;MAF_USDA=8.333
NC_035098.1	43002832	.	C	T	.	.	MAF_INRAE=1.667
NC_035098.1	43002845	.	A	G	.	.	MAF_INRAE=8.333;MAF_USDA=8.333
NC_035098.1	43002864	.	C	T	.	.	MAF_USDA=4.918
NC_035098.1	43002867	.	G	A	.	.	MAF_USDA=4.918
NC_035098.1	43002876	.	G	A	.	.	MAF_USDA=2.459
NC_035098.1	43002880	.	G	A	.	.	MAF_USDA=4.706
NC_035098.1	43002892	.	A	G	.	.	MAF_USDA=2.459
NC_035098.1	43002928	.	A	C	.	.	MAF_INRAE=43.333
NC_035098.1	43002936	.	A	G	.	.	MAF_USDA=2.459
NC_035098.1	43002938	.	A	T	.	.	MAF_INRAE=42.5;MAF_USDA=33.333
NC_035098.1	43002940	.	C	T	.	.	MAF_INRAE=42.5;MAF_USDA=33.333
NC_035098.1	43002941	.	T	A	.	.	MAF_INRAE=3.333
NC_035098.1	43002966	.	A	C	.	.	MAF_USDA=2.083
NC_035098.1	43002972	.	T	C	.	.	MAF_INRAE=48.333;MAF_USDA=13.636
NC_035098.1	43002981	.	T	C	.	.	MAF_INRAE=19.167;MAF_USDA=8.333
NC_035098.1	43002988	.	A	G	.	.	MAF_INRAE=19.167;MAF_USDA=8.333
NC_035098.1	43002997	.	A	G	.	.	MAF_INRAE=3.333
NC_035098.1	43002998	.	A	C	.	.	MAF_INRAE=34.167;MAF_USDA=20.833
NC_035098.1	43003001	.	T	A	.	.	MAF_INRAE=23.333;MAF_USDA=16.667
NC_035098.1	43003019	.	T	G	.	.	MAF_INRAE=30.833
NC_035098.1	43003030	.	T	G	.	.	MAF_INRAE=30.0
NC_035098.1	43003060	.	A	C	.	.	MAF_INRAE=31.667;MAF_USDA=34.783
NC_035098.1	43003088	.	A	T	.	.	MAF_INRAE=31.667
NC_035098.1	43003089	.	T	A	.	.	MAF_INRAE=31.667
NC_035098.1	43003092	.	A	G	.	.	MAF_INRAE=28.333
NC_035098.1	43003102	.	C	A	.	.	MAF_INRAE=31.667
NC_035098.1	43003103	.	A	C	.	.	MAF_INRAE=1.667;MAF_USDA=2.083
NC_035098.1	43003119	.	A	G	.	.	MAF_INRAE=4.167
NC_035098.1	43003143	.	G	A	.	.	MAF_INRAE=23.333
NC_035098.1	43003150	.	A	G	.	.	MAF_USDA=4.167
NC_035098.1	43003167	.	T	C	.	.	MAF_INRAE=31.667
NC_035098.1	43003173	.	T	A	.	.	MAF_INRAE=31.667
NC_035098.1	43003193	.	C	G	.	.	MAF_USDA=3.279
NC_035098.1	43003349	.	T	A	.	.	MAF_INRAE=6.667
NC_035098.1	43003355	.	C	T	.	.	MAF_INRAE=2.632
NC_035098.1	43003363	.	T	C	.	.	MAF_INRAE=32.5;MAF_USDA=16.667
NC_035098.1	43003370	.	A	G	.	.	MAF_INRAE=40.0
NC_035098.1	43003388	.	T	C	.	.	MAF_INRAE=45.0
NC_035098.1	43003425	.	T	A	.	.	MAF_INRAE=48.333
NC_035098.1	43003429	.	C	G	.	.	MAF_INRAE=32.5
NC_035098.1	43003431	.	G	T	.	.	MAF_INRAE=6.667
NC_035098.1	43003447	.	C	T	.	.	MAF_INRAE=8.861
NC_035098.1	43003452	.	G	A	.	.	MAF_INRAE=50.0
NC_035098.1	43003464	.	G	A	.	.	MAF_INRAE=50.0
NC_035098.1	43003471	.	C	A	.	.	MAF_INRAE=24.167
NC_035098.1	43003488	.	G	C	.	.	MAF_INRAE=5.0
NC_035098.1	43003553	.	A	T	.	.	MAF_INRAE=50.0
NC_035098.1	43003556	.	G	A	.	.	MAF_INRAE=50.0
NC_035098.1	43003571	.	G	A	.	.	MAF_INRAE=36.667
NC_035098.1	43003579	.	C	T	.	.	MAF_INRAE=46.667
NC_035098.1	43003586	.	T	G	.	.	MAF_INRAE=50.0
NC_035098.1	43003599	.	C	T	.	.	MAF_INRAE=6.667
NC_035098.1	43003610	.	A	G	.	.	MAF_INRAE=48.333
NC_035098.1	43003619	.	G	C	.	.	MAF_INRAE=48.333
NC_035098.1	43003634	.	T	C	.	.	MAF_INRAE=47.5
NC_035098.1	43003661	.	A	G	.	.	MAF_INRAE=48.333;MAF_USDA=50.0
NC_035098.1	43003693	.	T	A	.	.	MAF_INRAE=4.167
NC_035098.1	43003700	.	C	G	.	.	MAF_INRAE=9.167
NC_035098.1	43003727	.	A	G	.	.	MAF_INRAE=36.667
NC_035098.1	43003734	.	A	G	.	.	MAF_INRAE=47.5
NC_035098.1	43003763	.	G	A	.	.	MAF_INRAE=20.0
NC_035098.1	43003804	.	T	C	.	.	MAF_INRAE=49.167
NC_035098.1	43003808	.	C	T	.	.	MAF_INRAE=49.167
NC_035098.1	43003815	.	T	C	.	.	MAF_INRAE=49.167
NC_035098.1	43003817	.	A	C	.	.	MAF_INRAE=10.0
NC_035098.1	43003819	.	T	C	.	.	MAF_INRAE=23.333
NC_035098.1	43003833	.	A	G	.	.	MAF_INRAE=49.167
NC_035098.1	43003846	.	C	T	.	.	MAF_INRAE=10.833
NC_035098.1	43003967	.	T	C	.	.	MAF_INRAE=49.167
NC_035098.1	43003994	.	C	G	.	.	MAF_INRAE=49.167
NC_035098.1	43004015	.	A	T	.	.	MAF_INRAE=46.667
NC_035098.1	43004017	.	C	A	.	.	MAF_INRAE=5.833
NC_035098.1	43004030	.	T	C	.	.	MAF_INRAE=46.667
NC_035098.1	43004036	.	G	A	.	.	MAF_INRAE=45.0
NC_035098.1	43004039	.	G	A	.	.	MAF_INRAE=15.0;MAF_USDA=8.333
NC_035098.1	43004066	.	C	A	.	.	MAF_USDA=14.583
NC_035098.1	43004087	.	T	A	.	.	MAF_INRAE=11.667
NC_035098.1	43004097	.	C	A	.	.	MAF_USDA=10.417
NC_035098.1	43004105	.	A	G	.	.	MAF_INRAE=39.167
NC_035098.1	43004113	.	G	A	.	.	MAF_INRAE=42.5
NC_035098.1	43004119	.	C	T	.	.	MAF_INRAE=40.833
NC_035098.1	43004122	.	G	C	.	.	MAF_INRAE=16.667
NC_035098.1	43004153	.	A	T	.	.	MAF_INRAE=6.667
NC_035098.1	43004154	.	A	C	.	.	MAF_INRAE=7.895
NC_035098.1	43004163	.	G	T	.	.	MAF_INRAE=9.167
NC_035098.1	43004175	.	G	T	.	.	MAF_INRAE=41.667
NC_035098.1	43004190	.	T	C	.	.	MAF_INRAE=7.5
NC_035098.1	43004201	.	G	A	.	.	MAF_INRAE=2.632
NC_035098.1	43004214	.	T	C	.	.	MAF_INRAE=2.5
NC_035098.1	43004219	.	C	T	.	.	MAF_INRAE=25.833
NC_035098.1	43004229	.	T	C	.	.	MAF_INRAE=7.5
NC_035098.1	43004243	.	A	T	.	.	MAF_INRAE=7.5
NC_035098.1	43004245	.	C	T	.	.	MAF_INRAE=4.167
NC_035098.1	43004264	.	C	T	.	.	MAF_INRAE=47.5
NC_035098.1	43004273	.	C	T	.	.	MAF_INRAE=10.833
NC_035098.1	43004275	.	G	A	.	.	MAF_INRAE=48.333
NC_035098.1	43004295	.	A	C	.	.	MAF_INRAE=7.5
NC_035098.1	43004308	.	A	T	.	.	MAF_INRAE=15.0
NC_035098.1	43004309	.	C	T	.	.	MAF_INRAE=10.0
NC_035098.1	43004312	.	G	A	.	.	MAF_INRAE=45.833
NC_035098.1	43004376	.	T	G	.	.	MAF_INRAE=10.127
NC_035098.1	43004377	.	T	C	.	.	MAF_USDA=16.071
NC_035098.1	43004421	.	T	G	.	.	MAF_USDA=3.279
NC_035098.1	43004431	.	A	C	.	.	MAF_INRAE=36.667;MAF_USDA=10.0
NC_035098.1	43004452	.	T	G	.	.	MAF_INRAE=12.025;MAF_USDA=32.353
NC_035098.1	43004485	.	G	T	.	.	MAF_USDA=2.083
NC_035098.1	43004491	.	A	T	.	.	MAF_INRAE=30.38;MAF_USDA=11.765
NC_035098.1	43004503	.	T	C	.	.	MAF_INRAE=12.025;MAF_USDA=20.833
NC_035098.1	43004505	.	A	G	.	.	MAF_INRAE=13.333
NC_035098.1	43004508	.	G	A	.	.	MAF_INRAE=30.38;MAF_USDA=11.765
NC_035098.1	43004546	.	T	C	.	.	MAF_INRAE=29.747;MAF_USDA=12.353
NC_035098.1	43004572	.	G	A	.	.	MAF_INRAE=29.747;MAF_USDA=12.353
NC_035098.1	43004580	.	A	T	.	.	MAF_USDA=5.738
NC_035098.1	43004637	.	T	C	.	.	MAF_USDA=4.31
NC_035098.1	43004664	.	T	C	.	.	MAF_INRAE=12.658
NC_035098.1	43004666	.	A	C	.	.	MAF_USDA=1.205
NC_035098.1	43004676	.	C	A	.	.	MAF_INRAE=12.658
NC_035098.1	43004677	.	T	C	.	.	MAF_INRAE=13.333
NC_035098.1	43004684	.	G	T	.	.	MAF_INRAE=41.139
NC_035098.1	43004689	.	A	T	.	.	MAF_INRAE=47.5
NC_035098.1	43004690	.	A	C	.	.	MAF_USDA=8.333
NC_035098.1	43004700	.	C	T	.	.	MAF_INRAE=12.658
NC_035098.1	43004716	.	G	A	.	.	MAF_INRAE=11.392
NC_035098.1	43004746	.	G	A	.	.	MAF_INRAE=2.5
NC_035098.1	43004747	.	G	C	.	.	MAF_INRAE=5.833;MAF_USDA=13.855
NC_035098.1	43004767	.	G	T	.	.	MAF_USDA=3.614
NC_035098.1	43004824	.	T	C	.	.	MAF_INRAE=38.608
NC_035098.1	43004847	.	C	T	.	.	MAF_USDA=3.39
NC_035098.1	43004870	.	T	A	.	.	MAF_INRAE=30.38;MAF_USDA=10.843
NC_035098.1	43004885	.	C	A	.	.	MAF_INRAE=30.38;MAF_USDA=14.458
NC_035098.1	43004894	.	C	A	.	.	MAF_INRAE=10.759
NC_035098.1	43004900	.	G	A	.	.	MAF_INRAE=11.392
NC_035098.1	43004940	.	G	T	.	.	MAF_USDA=5.085
NC_035098.1	43005001	.	C	A	.	.	MAF_USDA=7.831
NC_035098.1	43005023	.	G	T	.	.	MAF_USDA=7.831
NC_035098.1	43005039	.	A	T	.	.	MAF_INRAE=31.013;MAF_USDA=13.253
NC_035098.1	43005042	.	T	C	.	.	MAF_INRAE=37.5;MAF_USDA=13.253
NC_035098.1	43005065	.	T	G	.	.	MAF_INRAE=38.608
NC_035098.1	43005067	.	C	A	.	.	MAF_INRAE=5.0;MAF_USDA=6.25
NC_035098.1	43005081	.	A	T	.	.	MAF_USDA=9.036
NC_035098.1	43005087	.	T	A	.	.	MAF_INRAE=38.608
NC_035098.1	43005089	.	T	G	.	.	MAF_INRAE=37.5;MAF_USDA=14.458
NC_035098.1	43005090	.	T	G	.	.	MAF_INRAE=37.5;MAF_USDA=14.458
NC_035098.1	43005092	.	A	G	.	.	MAF_INRAE=9.167
NC_035098.1	43005113	.	G	T	.	.	MAF_INRAE=7.5
NC_035098.1	43005140	.	A	G	.	.	MAF_INRAE=5.0;MAF_USDA=14.583
NC_035098.1	43005184	.	G	A	.	.	MAF_USDA=14.583
NC_035098.1	43005213	.	C	T	.	.	MAF_INRAE=36.076
NC_035098.1	43005280	.	A	C	.	.	MAF_INRAE=2.5
NC_035098.1	43005326	.	A	T	.	.	MAF_INRAE=6.667
NC_035098.1	43005345	.	C	A	.	.	MAF_INRAE=10.0
NC_035098.1	43005364	.	A	G	.	.	MAF_INRAE=10.833
NC_035098.1	43005392	.	T	G	.	.	MAF_INRAE=10.127;MAF_USDA=14.583
NC_035098.1	43005421	.	C	G	.	.	MAF_USDA=5.085
NC_035098.1	43005430	.	G	T	.	.	MAF_INRAE=4.167
NC_035098.1	43005438	.	T	C	.	.	MAF_INRAE=3.797
NC_035098.1	43005448	.	T	C	.	.	MAF_INRAE=16.456
NC_035098.1	43005450	.	C	T	.	.	MAF_INRAE=30.38;MAF_USDA=10.976
NC_035098.1	43005464	.	G	T	.	.	MAF_INRAE=10.759
NC_035098.1	43005490	.	G	T	.	.	MAF_INRAE=3.165
NC_035098.1	43005522	.	A	G	.	.	MAF_INRAE=3.165;MAF_USDA=1.807
NC_035098.1	43005524	.	G	T	.	.	MAF_INRAE=10.759;MAF_USDA=7.831
NC_035098.1	43005529	.	A	G	.	.	MAF_INRAE=12.658
NC_035098.1	43005538	.	C	A	.	.	MAF_INRAE=15.823
NC_035098.1	43005555	.	C	T	.	.	MAF_INRAE=12.658
NC_035098.1	43005608	.	G	A	.	.	MAF_INRAE=12.658
NC_035098.1	43005620	.	A	G	.	.	MAF_INRAE=13.333
NC_035098.1	43005735	.	C	A	.	.	MAF_USDA=3.39
NC_035098.1	43005737	.	C	T	.	.	MAF_USDA=3.39
NC_035098.1	43005755	.	A	C	.	.	MAF_INRAE=42.405
NC_035098.1	43005783	.	G	A	.	.	MAF_USDA=2.083
NC_035098.1	43005827	.	T	C	.	.	MAF_INRAE=13.158
NC_035098.1	43005856	.	A	G	.	.	MAF_INRAE=30.38;MAF_USDA=14.583
NC_035098.1	43005861	.	G	A	.	.	MAF_INRAE=12.658
NC_035098.1	43005884	.	T	A	.	.	MAF_USDA=2.083
NC_035098.1	43005892	.	T	C	.	.	MAF_INRAE=17.089
NC_035098.1	43005893	.	G	A	.	.	MAF_INRAE=18.333
NC_035098.1	43005907	.	T	C	.	.	MAF_INRAE=7.5;MAF_USDA=2.083
NC_035098.1	43005960	.	T	A	.	.	MAF_INRAE=12.025
NC_035098.1	43005961	.	T	A	.	.	MAF_INRAE=12.5
NC_035098.1	43005998	.	A	G	.	.	MAF_INRAE=4.43
NC_035098.1	43006011	.	C	A	.	.	MAF_INRAE=12.025
NC_035098.1	43006029	.	G	T	.	.	MAF_INRAE=7.595;MAF_USDA=16.867
NC_035098.1	43006060	.	G	C	.	.	MAF_INRAE=16.456
NC_035098.1	43006075	.	T	C	.	.	MAF_USDA=5.932
NC_035098.1	43006086	.	A	T	.	.	MAF_USDA=1.695
NC_035098.1	43006105	.	C	T	.	.	MAF_INRAE=12.658
NC_035098.1	43006116	.	A	G	.	.	MAF_INRAE=12.658
NC_035098.1	43006119	.	C	A	.	.	MAF_USDA=3.39
NC_035098.1	43006151	.	T	A	.	.	MAF_INRAE=7.5;MAF_USDA=1.205
NC_035098.1	43006153	.	T	G	.	.	MAF_INRAE=15.19
NC_035098.1	43006164	.	A	T	.	.	MAF_INRAE=7.5;MAF_USDA=2.083
NC_035098.1	43006165	.	T	C	.	.	MAF_INRAE=12.658
NC_035098.1	43006199	.	A	G	.	.	MAF_INRAE=30.38;MAF_USDA=14.634
NC_035098.1	43006212	.	T	C	.	.	MAF_INRAE=48.333
NC_035098.1	43006213	.	A	T	.	.	MAF_INRAE=47.5
NC_035098.1	43006214	.	A	T	.	.	MAF_USDA=2.083
NC_035098.1	43006222	.	T	C	.	.	MAF_INRAE=47.5
NC_035098.1	43006232	.	C	A	.	.	MAF_USDA=1.695
NC_035098.1	43006249	.	T	C	.	.	MAF_USDA=5.932
NC_035098.1	43006263	.	G	T	.	.	MAF_INRAE=2.5
NC_035098.1	43006300	.	G	A	.	.	MAF_INRAE=10.0
NC_035098.1	43006302	.	G	C	.	.	MAF_USDA=9.016
NC_035098.1	43006303	.	A	G	.	.	MAF_INRAE=10.0
NC_035098.1	43006309	.	C	A	.	.	MAF_USDA=5.738
NC_035098.1	43006313	.	C	A	.	.	MAF_INRAE=13.333
NC_035098.1	43006314	.	C	A	.	.	MAF_INRAE=45.0
NC_035098.1	43006385	.	A	C	.	.	MAF_INRAE=2.5
NC_035098.1	43006441	.	G	A	.	.	MAF_INRAE=50.0
NC_035098.1	43006446	.	T	A	.	.	MAF_INRAE=50.0
NC_035098.1	43006454	.	A	T	.	.	MAF_INRAE=45.0
NC_035098.1	43006456	.	C	A	.	.	MAF_INRAE=35.833
NC_035098.1	43006460	.	A	T	.	.	MAF_INRAE=2.5
NC_035098.1	43006461	.	T	C	.	.	MAF_INRAE=28.333
NC_035098.1	43006469	.	T	C	.	.	MAF_INRAE=49.167
NC_035098.1	43006481	.	A	C	.	.	MAF_INRAE=1.667
NC_035098.1	43006482	.	C	A	.	.	MAF_INRAE=7.5
NC_035098.1	43006507	.	C	T	.	.	MAF_INRAE=4.43
NC_035098.1	43006532	.	T	C	.	.	MAF_INRAE=2.632
NC_035098.1	43006566	.	T	A	.	.	MAF_INRAE=5.0
NC_035098.1	43006615	.	T	G	.	.	MAF_INRAE=47.5
NC_035098.1	43006628	.	G	A	.	.	MAF_INRAE=34.167
NC_035098.1	43006646	.	T	C	.	.	MAF_INRAE=5.833
NC_035098.1	43006651	.	A	G	.	.	MAF_INRAE=34.167
NC_035098.1	43006653	.	A	G	.	.	MAF_INRAE=35.833
NC_035098.1	43006695	.	C	T	.	.	MAF_INRAE=48.333
NC_035098.1	43006703	.	G	T	.	.	MAF_INRAE=6.667
NC_035098.1	43006789	.	G	A	.	.	MAF_INRAE=47.5
NC_035098.1	43006792	.	T	A	.	.	MAF_INRAE=7.5;MAF_USDA=8.197
NC_035098.1	43006823	.	T	C	.	.	MAF_USDA=5.833
NC_035098.1	43006853	.	T	G	.	.	MAF_INRAE=29.747;MAF_USDA=10.0
NC_035098.1	43006857	.	G	A	.	.	MAF_INRAE=12.658
NC_035098.1	43006863	.	T	A	.	.	MAF_INRAE=43.038
NC_035098.1	43006896	.	G	A	.	.	MAF_INRAE=11.667
NC_035098.1	43006904	.	T	A	.	.	MAF_INRAE=10.833
NC_035098.1	43006915	.	C	A	.	.	MAF_INRAE=10.0;MAF_USDA=39.583
NC_035098.1	43006938	.	G	T	.	.	MAF_INRAE=7.5;MAF_USDA=35.417
NC_035098.1	43006974	.	G	A	.	.	MAF_INRAE=13.924
NC_035098.1	43006981	.	G	A	.	.	MAF_INRAE=12.658
NC_035098.1	43006982	.	G	A	.	.	MAF_INRAE=1.667
NC_035098.1	43006997	.	G	T	.	.	MAF_INRAE=7.5;MAF_USDA=1.205
NC_035098.1	43007012	.	A	C	.	.	MAF_INRAE=31.013;MAF_USDA=25.904
NC_035098.1	43007061	.	G	T	.	.	MAF_INRAE=17.5
NC_035098.1	43007062	.	G	T	.	.	MAF_USDA=2.459
NC_035098.1	43007087	.	C	A	.	.	MAF_INRAE=30.833
NC_035098.1	43007092	.	A	G	.	.	MAF_INRAE=29.167
NC_035098.1	43007098	.	A	C	.	.	MAF_INRAE=29.167
NC_035098.1	43007112	.	C	T	.	.	MAF_INRAE=40.833;MAF_USDA=45.833
NC_035098.1	43007116	.	T	G	.	.	MAF_INRAE=35.833;MAF_USDA=45.833
NC_035098.1	43007170	.	C	T	.	.	MAF_INRAE=12.5;MAF_USDA=16.667
NC_035098.1	43007171	.	G	C	.	.	MAF_INRAE=25.316;MAF_USDA=10.588
NC_035098.1	43007180	.	T	C	.	.	MAF_USDA=11.176
NC_035098.1	43007194	.	C	T	.	.	MAF_INRAE=16.667;MAF_USDA=18.452
NC_035098.1	43007204	.	C	G	.	.	MAF_INRAE=45.0
NC_035098.1	43007205	.	C	A	.	.	MAF_INRAE=2.5
NC_035098.1	43007272	.	T	C	.	.	MAF_INRAE=9.167
NC_035098.1	43007302	.	C	A	.	.	MAF_INRAE=11.667
NC_035098.1	43007313	.	G	A	.	.	MAF_USDA=6.471
NC_035098.1	43007320	.	G	A	.	.	MAF_INRAE=8.333
NC_035098.1	43007344	.	A	T	.	.	MAF_INRAE=1.667
NC_035098.1	43007358	.	G	C	.	.	MAF_INRAE=21.667;MAF_USDA=39.583
NC_035098.1	43007368	.	A	T	.	.	MAF_INRAE=15.833
NC_035098.1	43007371	.	C	A	.	.	MAF_USDA=5.738
NC_035098.1	43007380	.	C	T	.	.	MAF_INRAE=17.5
NC_035098.1	43007382	.	T	C	.	.	MAF_USDA=1.176
NC_035098.1	43007386	.	C	T	.	.	MAF_INRAE=18.333
NC_035098.1	43007398	.	G	A	.	.	MAF_INRAE=30.833;MAF_USDA=11.176
NC_035098.1	43007400	.	T	A	.	.	MAF_USDA=1.639
NC_035098.1	43007414	.	T	G	.	.	MAF_USDA=1.639
NC_035098.1	43007416	.	C	A	.	.	MAF_USDA=1.639
NC_035098.1	43007424	.	A	G	.	.	MAF_INRAE=20.0
NC_035098.1	43007465	.	A	T	.	.	MAF_INRAE=4.167
NC_035098.1	43007486	.	C	T	.	.	MAF_INRAE=7.5
NC_035098.1	43007502	.	T	C	.	.	MAF_INRAE=16.667
NC_035098.1	43007511	.	C	T	.	.	MAF_INRAE=14.167
NC_035098.1	43007513	.	G	T	.	.	MAF_INRAE=12.025;MAF_USDA=20.833
NC_035098.1	43007539	.	C	A	.	.	MAF_USDA=12.353
NC_035098.1	43007540	.	T	A	.	.	MAF_INRAE=34.167;MAF_USDA=11.176
NC_035098.1	43007560	.	T	G	.	.	MAF_INRAE=9.167;MAF_USDA=15.882
NC_035098.1	43007561	.	T	C	.	.	MAF_INRAE=9.167;MAF_USDA=15.882
NC_035098.1	43007572	.	G	T	.	.	MAF_USDA=4.918
NC_035098.1	43007591	.	A	G	.	.	MAF_INRAE=45.0
NC_035098.1	43007601	.	C	T	.	.	MAF_INRAE=1.667
NC_035098.1	43007612	.	C	A	.	.	MAF_INRAE=25.0;MAF_USDA=7.059
NC_035098.1	43007617	.	G	C	.	.	MAF_INRAE=48.333
NC_035098.1	43007637	.	A	G	.	.	MAF_INRAE=23.333;MAF_USDA=7.059
NC_035098.1	43007639	.	C	G	.	.	MAF_INRAE=11.667
NC_035098.1	43007653	.	G	A	.	.	MAF_INRAE=40.0
NC_035098.1	43007671	.	G	A	.	.	MAF_INRAE=1.667
NC_035098.1	43007682	.	C	T	.	.	MAF_INRAE=37.5
NC_035098.1	43007693	.	C	A	.	.	MAF_INRAE=36.667
NC_035098.1	43007698	.	C	A	.	.	MAF_INRAE=28.333;MAF_USDA=6.25
NC_035098.1	43007700	.	A	G	.	.	MAF_USDA=18.75
NC_035098.1	43007706	.	A	T	.	.	MAF_INRAE=43.333
NC_035098.1	43007715	.	C	T	.	.	MAF_USDA=6.25
NC_035098.1	43007716	.	A	T	.	.	MAF_USDA=8.333
NC_035098.1	43007717	.	A	T	.	.	MAF_USDA=20.833
NC_035098.1	43007718	.	A	T	.	.	MAF_USDA=8.333
NC_035098.1	43007738	.	T	C	.	.	MAF_USDA=18.75
NC_035098.1	43007790	.	C	T	.	.	MAF_USDA=10.417
NC_035098.1	43007805	.	G	A	.	.	MAF_USDA=13.043
NC_035098.1	43007807	.	C	T	.	.	MAF_USDA=13.636
NC_035098.1	43007881	.	G	T	.	.	MAF_USDA=2.459
NC_035098.1	43007900	.	C	T	.	.	MAF_INRAE=26.667;MAF_USDA=5.882
NC_035098.1	43007904	.	C	A	.	.	MAF_INRAE=49.167
NC_035098.1	43007906	.	T	C	.	.	MAF_INRAE=30.833
NC_035098.1	43007973	.	C	A	.	.	MAF_INRAE=40.0
NC_035098.1	43007974	.	A	G	.	.	MAF_INRAE=29.167;MAF_USDA=18.75
NC_035098.1	43008022	.	T	A	.	.	MAF_INRAE=11.667
NC_035098.1	43008023	.	T	C	.	.	MAF_INRAE=37.5
NC_035098.1	43008025	.	G	A	.	.	MAF_INRAE=37.5
NC_035098.1	43008028	.	A	C	.	.	MAF_INRAE=37.5
NC_035098.1	43008034	.	G	T	.	.	MAF_INRAE=37.5
NC_035098.1	43008037	.	G	A	.	.	MAF_INRAE=24.167;MAF_USDA=8.333
NC_035098.1	43008059	.	G	A	.	.	MAF_INRAE=33.333
NC_035098.1	43008064	.	A	T	.	.	MAF_INRAE=2.5
NC_035098.1	43008082	.	T	A	.	.	MAF_INRAE=10.0;MAF_USDA=3.279
NC_035098.1	43008088	.	A	C	.	.	MAF_INRAE=35.833
NC_035098.1	43008106	.	A	T	.	.	MAF_USDA=7.059
NC_035098.1	43008118	.	A	C	.	.	MAF_USDA=16.071
NC_035098.1	43008157	.	G	A	.	.	MAF_USDA=10.417
NC_035098.1	43008159	.	A	G	.	.	MAF_INRAE=29.167
NC_035098.1	43008212	.	T	C	.	.	MAF_INRAE=32.5
NC_035098.1	43008294	.	G	T	.	.	MAF_INRAE=17.5
NC_035098.1	43008299	.	A	G	.	.	MAF_INRAE=46.667
NC_035098.1	43008316	.	T	C	.	.	MAF_INRAE=47.5
NC_035098.1	43008326	.	C	A	.	.	MAF_INRAE=30.0
NC_035098.1	43008327	.	G	C	.	.	MAF_INRAE=48.333
NC_035098.1	43008333	.	T	G	.	.	MAF_INRAE=39.167
NC_035098.1	43008340	.	A	T	.	.	MAF_INRAE=46.667
NC_035098.1	43008346	.	T	C	.	.	MAF_INRAE=28.333
NC_035098.1	43008347	.	A	C	.	.	MAF_INRAE=6.667;MAF_USDA=2.083
NC_035098.1	43008351	.	A	C	.	.	MAF_INRAE=28.333;MAF_USDA=8.333
NC_035098.1	43008368	.	C	T	.	.	MAF_INRAE=45.0
NC_035098.1	43008410	.	C	T	.	.	MAF_INRAE=2.632
NC_035098.1	43008414	.	T	C	.	.	MAF_INRAE=10.833
NC_035098.1	43008416	.	C	A	.	.	MAF_INRAE=45.833
NC_035098.1	43008426	.	C	T	.	.	MAF_INRAE=2.632
NC_035098.1	43008438	.	C	T	.	.	MAF_INRAE=6.667
NC_035098.1	43008439	.	G	A	.	.	MAF_INRAE=31.667
NC_035098.1	43008458	.	G	T	.	.	MAF_INRAE=35.833
NC_035098.1	43008459	.	C	T	.	.	MAF_INRAE=45.833
NC_035098.1	43008460	.	G	A	.	.	MAF_INRAE=11.667
NC_035098.1	43008463	.	C	G	.	.	MAF_INRAE=6.667
NC_035098.1	43008464	.	G	C	.	.	MAF_INRAE=6.667;MAF_USDA=8.333
NC_035098.1	43008465	.	T	A	.	.	MAF_INRAE=42.5
NC_035098.1	43008475	.	G	A	.	.	MAF_INRAE=49.167
NC_035098.1	43008476	.	T	C	.	.	MAF_INRAE=47.5
NC_035098.1	43008495	.	T	C	.	.	MAF_INRAE=22.5
NC_035098.1	43008501	.	T	G	.	.	MAF_INRAE=13.333
NC_035098.1	43008507	.	A	G	.	.	MAF_INRAE=12.5
NC_035098.1	43008510	.	C	T	.	.	MAF_INRAE=2.5
NC_035098.1	43008534	.	G	A	.	.	MAF_INRAE=30.0;MAF_USDA=8.235
NC_035098.1	43008536	.	C	G	.	.	MAF_USDA=3.279
NC_035098.1	43008547	.	G	A	.	.	MAF_INRAE=2.5
NC_035098.1	43008585	.	C	G	.	.	MAF_INRAE=2.5
NC_035098.1	43008624	.	T	A	.	.	MAF_INRAE=12.025
NC_035098.1	43008625	.	A	T	.	.	MAF_INRAE=18.333
NC_035098.1	43008633	.	C	T	.	.	MAF_INRAE=17.5
NC_035098.1	43008649	.	T	G	.	.	MAF_INRAE=13.333
NC_035098.1	43008652	.	C	A	.	.	MAF_INRAE=13.333
NC_035098.1	43008701	.	A	G	.	.	MAF_INRAE=1.667;MAF_USDA=13.095
NC_035098.1	43008724	.	G	A	.	.	MAF_INRAE=11.667
NC_035098.1	43008749	.	A	T	.	.	MAF_INRAE=11.667
NC_035098.1	43008750	.	C	G	.	.	MAF_INRAE=33.333
NC_035098.1	43008763	.	C	A	.	.	MAF_INRAE=6.667
NC_035098.1	43008786	.	T	C	.	.	MAF_INRAE=11.667;MAF_USDA=10.417
NC_035098.1	43008789	.	G	T	.	.	MAF_INRAE=20.833
NC_035098.1	43008798	.	T	G	.	.	MAF_INRAE=28.333;MAF_USDA=9.322
NC_035098.1	43008809	.	C	A	.	.	MAF_INRAE=29.167
NC_035098.1	43008824	.	G	A	.	.	MAF_INRAE=46.667
NC_035098.1	43008825	.	T	C	.	.	MAF_INRAE=28.333
NC_035098.1	43008827	.	A	G	.	.	MAF_INRAE=28.333
NC_035098.1	43008859	.	G	A	.	.	MAF_INRAE=4.167;MAF_USDA=2.083
NC_035098.1	43008867	.	G	C	.	.	MAF_INRAE=5.833
NC_035098.1	43008871	.	G	A	.	.	MAF_INRAE=27.5;MAF_USDA=9.639
NC_035098.1	43008874	.	C	T	.	.	MAF_INRAE=5.833
NC_035098.1	43008877	.	G	A	.	.	MAF_INRAE=26.667
NC_035098.1	43008907	.	A	G	.	.	MAF_INRAE=7.5
NC_035098.1	43008920	.	C	T	.	.	MAF_INRAE=34.167
NC_035098.1	43008925	.	A	T	.	.	MAF_INRAE=26.667;MAF_USDA=8.434
NC_035098.1	43008928	.	G	T	.	.	MAF_INRAE=30.833
NC_035098.1	43008995	.	G	T	.	.	MAF_INRAE=5.0
NC_035098.1	43008998	.	G	A	.	.	MAF_INRAE=31.667
NC_035098.1	43009011	.	A	G	.	.	MAF_INRAE=32.5
NC_035098.1	43009020	.	T	C	.	.	MAF_INRAE=31.667
NC_035098.1	43009021	.	C	A	.	.	MAF_INRAE=7.5
NC_035098.1	43009028	.	A	T	.	.	MAF_INRAE=31.667
NC_035098.1	43009051	.	C	T	.	.	MAF_INRAE=10.0
NC_035098.1	43009053	.	G	A	.	.	MAF_INRAE=12.5
NC_035098.1	43009067	.	T	C	.	.	MAF_USDA=4.237
NC_035098.1	43009073	.	G	A	.	.	MAF_INRAE=33.333
NC_035098.1	43009076	.	C	T	.	.	MAF_INRAE=33.333
NC_035098.1	43009100	.	T	C	.	.	MAF_INRAE=33.333
NC_035098.1	43009109	.	G	T	.	.	MAF_INRAE=5.833
NC_035098.1	43009119	.	T	G	.	.	MAF_INRAE=33.333
NC_035098.1	43009182	.	A	C	.	.	MAF_USDA=2.542
NC_035098.1	43009203	.	T	G	.	.	MAF_INRAE=2.5
NC_035098.1	43009221	.	G	T	.	.	MAF_INRAE=28.333;MAF_USDA=7.5
NC_035098.1	43009285	.	C	T	.	.	MAF_INRAE=31.667
NC_035098.1	43009294	.	G	T	.	.	MAF_INRAE=2.5
NC_035098.1	43009295	.	C	A	.	.	MAF_INRAE=2.5
NC_035098.1	43009310	.	A	G	.	.	MAF_INRAE=25.0
NC_035098.1	43009343	.	T	A	.	.	MAF_INRAE=42.405
NC_035098.1	43009355	.	C	T	.	.	MAF_INRAE=27.5
NC_035098.1	43009369	.	G	A	.	.	MAF_INRAE=23.333;MAF_USDA=6.667
NC_035098.1	43009381	.	A	T	.	.	MAF_USDA=16.667
NC_035098.1	43009400	.	G	A	.	.	MAF_INRAE=34.167
NC_035098.1	43009407	.	C	T	.	.	MAF_INRAE=26.667;MAF_USDA=8.929
NC_035098.1	43009410	.	C	A	.	.	MAF_INRAE=15.19;MAF_USDA=1.667
NC_035098.1	43009420	.	C	T	.	.	MAF_INRAE=27.5
NC_035098.1	43009430	.	T	A	.	.	MAF_INRAE=27.5;MAF_USDA=8.333
NC_035098.1	43009448	.	A	G	.	.	MAF_INRAE=15.19;MAF_USDA=4.167
NC_035098.1	43009476	.	G	A	.	.	MAF_INRAE=31.667
NC_035098.1	43009497	.	C	A	.	.	MAF_USDA=2.542
NC_035098.1	43009512	.	T	G	.	.	MAF_INRAE=41.139
NC_035098.1	43009514	.	A	T	.	.	MAF_USDA=2.542
NC_035098.1	43009537	.	T	A	.	.	MAF_INRAE=27.5
NC_035098.1	43009538	.	T	A	.	.	MAF_INRAE=2.5
NC_035098.1	43009548	.	C	T	.	.	MAF_INRAE=5.833
NC_035098.1	43009552	.	C	A	.	.	MAF_USDA=1.695
NC_035098.1	43009554	.	T	C	.	.	MAF_INRAE=4.167
NC_035098.1	43009561	.	C	T	.	.	MAF_INRAE=31.667
NC_035098.1	43009566	.	A	T	.	.	MAF_INRAE=34.167
NC_035098.1	43009581	.	C	T	.	.	MAF_INRAE=43.671;MAF_USDA=15.254
NC_035098.1	43009582	.	C	T	.	.	MAF_INRAE=5.0
NC_035098.1	43009588	.	C	T	.	.	MAF_INRAE=5.833
NC_035098.1	43009615	.	C	A	.	.	MAF_INRAE=5.833
NC_035098.1	43009620	.	T	C	.	.	MAF_INRAE=25.833;MAF_USDA=8.475
NC_035098.1	43009657	.	T	C	.	.	MAF_INRAE=27.5;MAF_USDA=7.627
NC_035098.1	43009679	.	C	A	.	.	MAF_INRAE=28.333
NC_035098.1	43009689	.	C	A	.	.	MAF_INRAE=30.833
NC_035098.1	43009696	.	A	G	.	.	MAF_INRAE=30.833
NC_035098.1	43009717	.	A	G	.	.	MAF_INRAE=43.038;MAF_USDA=37.5
NC_035098.1	43009718	.	A	T	.	.	MAF_INRAE=27.5
NC_035098.1	43009721	.	C	T	.	.	MAF_INRAE=25.0;MAF_USDA=7.831
NC_035098.1	43009724	.	C	A	.	.	MAF_INRAE=30.833
NC_035098.1	43009733	.	G	A	.	.	MAF_INRAE=8.333
NC_035098.1	43009735	.	G	A	.	.	MAF_INRAE=5.833
NC_035098.1	43009740	.	T	G	.	.	MAF_INRAE=37.5
NC_035098.1	43009755	.	G	T	.	.	MAF_USDA=9.036
NC_035098.1	43009757	.	T	A	.	.	MAF_INRAE=22.5
NC_035098.1	43009804	.	C	T	.	.	MAF_INRAE=21.667;MAF_USDA=8.434
NC_035098.1	43009812	.	G	A	.	.	MAF_INRAE=34.167
NC_035098.1	43009815	.	T	G	.	.	MAF_INRAE=20.833;MAF_USDA=7.831
NC_035098.1	43009820	.	G	A	.	.	MAF_INRAE=24.167;MAF_USDA=9.639
NC_035098.1	43009855	.	C	A	.	.	MAF_INRAE=18.421
NC_035098.1	43009902	.	T	A	.	.	MAF_USDA=6.818
NC_035098.1	43009923	.	C	T	.	.	MAF_USDA=4.167
NC_035098.1	43010013	.	T	C	.	.	MAF_INRAE=2.5
NC_035098.1	43010017	.	C	A	.	.	MAF_INRAE=41.139
NC_035098.1	43010035	.	G	T	.	.	MAF_INRAE=41.139
NC_035098.1	43010052	.	C	A	.	.	MAF_INRAE=42.405
NC_035098.1	43010081	.	G	A	.	.	MAF_USDA=6.78
NC_035098.1	43010084	.	T	C	.	.	MAF_USDA=1.695
NC_035098.1	43010085	.	G	T	.	.	MAF_USDA=13.253
NC_035098.1	43010089	.	A	G	.	.	MAF_USDA=6.78
NC_035098.1	43010093	.	T	G	.	.	MAF_INRAE=31.013;MAF_USDA=12.048
NC_035098.1	43010100	.	T	C	.	.	MAF_INRAE=41.772
NC_035098.1	43010119	.	A	C	.	.	MAF_INRAE=2.5
NC_035098.1	43010139	.	C	T	.	.	MAF_INRAE=10.526;MAF_USDA=10.241
NC_035098.1	43010150	.	C	A	.	.	MAF_INRAE=21.053
NC_035098.1	43010187	.	C	T	.	.	MAF_USDA=3.39
NC_035098.1	43010191	.	T	C	.	.	MAF_INRAE=39.241
NC_035098.1	43010192	.	G	T	.	.	MAF_USDA=5.932
NC_035098.1	43010205	.	T	G	.	.	MAF_USDA=5.932
NC_035098.1	43010223	.	C	A	.	.	MAF_INRAE=39.873
NC_035098.1	43010288	.	A	G	.	.	MAF_INRAE=41.772
NC_035098.1	43010316	.	C	G	.	.	MAF_USDA=3.39
NC_035098.1	43010334	.	T	C	.	.	MAF_USDA=5.932
NC_035098.1	43010359	.	G	T	.	.	MAF_INRAE=10.759;MAF_USDA=7.831
NC_035098.1	43010363	.	A	G	.	.	MAF_USDA=13.253
NC_035098.1	43010388	.	A	G	.	.	MAF_INRAE=7.595
NC_035098.1	43010414	.	T	C	.	.	MAF_USDA=1.695
NC_035098.1	43010429	.	G	C	.	.	MAF_INRAE=12.658
NC_035098.1	43010430	.	G	A	.	.	MAF_INRAE=7.5
NC_035098.1	43010450	.	A	T	.	.	MAF_INRAE=41.139
NC_035098.1	43010452	.	A	T	.	.	MAF_USDA=5.932
NC_035098.1	43010479	.	T	C	.	.	MAF_INRAE=41.772
NC_035098.1	43010480	.	C	G	.	.	MAF_USDA=1.695
NC_035098.1	43010521	.	C	A	.	.	MAF_USDA=1.695
NC_035098.1	43010543	.	T	G	.	.	MAF_INRAE=41.139
NC_035098.1	43010555	.	C	A	.	.	MAF_INRAE=39.873
NC_035098.1	43010572	.	G	A	.	.	MAF_INRAE=34.81
NC_035098.1	43010602	.	C	A	.	.	MAF_INRAE=41.139
NC_035098.1	43010639	.	A	C	.	.	MAF_INRAE=41.772
NC_035098.1	43010659	.	T	G	.	.	MAF_USDA=13.253
NC_035098.1	43010661	.	A	C	.	.	MAF_USDA=1.695
NC_035098.1	43010732	.	C	A	.	.	MAF_INRAE=7.595;MAF_USDA=17.47
NC_035098.1	43010771	.	A	T	.	.	MAF_INRAE=41.772
NC_035098.1	43010801	.	A	T	.	.	MAF_INRAE=19.62;MAF_USDA=3.39
NC_035098.1	43010814	.	C	G	.	.	MAF_INRAE=40.506
NC_035098.1	43010880	.	G	A	.	.	MAF_INRAE=40.506
NC_035098.1	43010964	.	T	A	.	.	MAF_INRAE=4.167;MAF_USDA=1.695
NC_035098.1	43010980	.	T	G	.	.	MAF_INRAE=4.167;MAF_USDA=1.695
NC_035098.1	43011023	.	G	A	.	.	MAF_INRAE=2.5
NC_035098.1	43011072	.	G	A	.	.	MAF_INRAE=5.263;MAF_USDA=1.695
NC_035098.1	43011099	.	T	C	.	.	MAF_USDA=12.651
NC_035098.1	43011136	.	G	A	.	.	MAF_INRAE=41.139
NC_035098.1	43011161	.	G	A	.	.	MAF_INRAE=10.526;MAF_USDA=7.229
NC_035098.1	43011202	.	G	T	.	.	MAF_INRAE=41.139
NC_035098.1	43011213	.	A	C	.	.	MAF_USDA=1.695
NC_035098.1	43011240	.	A	G	.	.	MAF_INRAE=3.333
NC_035098.1	43011253	.	A	T	.	.	MAF_INRAE=19.62;MAF_USDA=4.237
NC_035098.1	43011275	.	T	A	.	.	MAF_INRAE=7.5
NC_035098.1	43011280	.	G	A	.	.	MAF_USDA=2.542
NC_035098.1	43011296	.	G	A	.	.	MAF_INRAE=41.139
NC_035098.1	43011302	.	T	C	.	.	MAF_INRAE=41.139
NC_035098.1	43011345	.	C	T	.	.	MAF_USDA=4.237
NC_035098.1	43011369	.	C	A	.	.	MAF_INRAE=41.139
NC_035098.1	43011444	.	A	T	.	.	MAF_INRAE=40.506
NC_035098.1	43011507	.	T	G	.	.	MAF_INRAE=41.139
NC_035098.1	43011528	.	G	A	.	.	MAF_INRAE=10.526;MAF_USDA=7.831
NC_035098.1	43011564	.	T	C	.	.	MAF_INRAE=41.139
NC_035098.1	43011575	.	G	A	.	.	MAF_USDA=5.085
NC_035098.1	43011617	.	G	A	.	.	MAF_INRAE=30.38;MAF_USDA=13.69
NC_035098.1	43011634	.	G	A	.	.	MAF_INRAE=2.5
NC_035098.1	43011639	.	G	T	.	.	MAF_USDA=3.333
NC_035098.1	43011702	.	G	A	.	.	MAF_INRAE=41.139
NC_035098.1	43011823	.	A	T	.	.	MAF_INRAE=41.139
NC_035098.1	43011843	.	C	A	.	.	MAF_USDA=8.333
NC_035098.1	43011911	.	C	A	.	.	MAF_USDA=1.724
NC_035098.1	43011917	.	C	T	.	.	MAF_USDA=6.034
NC_035098.1	43011984	.	G	A	.	.	MAF_INRAE=30.38;MAF_USDA=13.855
NC_035098.1	43011994	.	C	T	.	.	MAF_USDA=1.695
NC_035098.1	43012077	.	G	A	.	.	MAF_INRAE=41.139
NC_035098.1	43012102	.	C	T	.	.	MAF_INRAE=41.772
NC_035098.1	43012152	.	T	G	.	.	MAF_USDA=1.695
NC_035098.1	43012153	.	G	C	.	.	MAF_INRAE=43.671;MAF_USDA=32.53
NC_035098.1	43012204	.	C	T	.	.	MAF_INRAE=4.167
NC_035098.1	43012226	.	T	A	.	.	MAF_USDA=12.5
NC_035098.1	43012228	.	G	A	.	.	MAF_USDA=14.583
NC_035098.1	43012272	.	C	A	.	.	MAF_USDA=3.614
NC_035098.1	43012275	.	T	C	.	.	MAF_INRAE=40.506
NC_035098.1	43012298	.	A	T	.	.	MAF_INRAE=4.167
NC_035098.1	43012327	.	G	T	.	.	MAF_USDA=3.39
NC_035098.1	43012362	.	A	C	.	.	MAF_INRAE=40.506
NC_035098.1	43012363	.	G	T	.	.	MAF_INRAE=3.333
NC_035098.1	43012364	.	A	T	.	.	MAF_INRAE=43.038;MAF_USDA=31.928
NC_035098.1	43012407	.	A	C	.	.	MAF_INRAE=39.873
NC_035098.1	43012419	.	T	G	.	.	MAF_INRAE=29.747;MAF_USDA=11.585
NC_035098.1	43012420	.	T	A	.	.	MAF_INRAE=35.833;MAF_USDA=11.585
NC_035098.1	43012466	.	G	A	.	.	MAF_INRAE=2.5
NC_035098.1	43012501	.	G	C	.	.	MAF_INRAE=2.5
NC_035098.1	43012580	.	G	A	.	.	MAF_INRAE=44.937;MAF_USDA=43.75
NC_035098.1	43012637	.	C	T	.	.	MAF_INRAE=39.241
NC_035098.1	43012638	.	G	T	.	.	MAF_USDA=2.586
NC_035098.1	43012644	.	T	A	.	.	MAF_USDA=3.448
NC_035098.1	43012685	.	G	A	.	.	MAF_INRAE=12.025
NC_035098.1	43012777	.	G	A	.	.	MAF_INRAE=21.053;MAF_USDA=25.0
NC_035098.1	43012807	.	T	A	.	.	MAF_INRAE=27.5;MAF_USDA=12.5
NC_035098.1	43012833	.	C	T	.	.	MAF_INRAE=41.772;MAF_USDA=37.5
NC_035098.1	43012840	.	T	C	.	.	MAF_INRAE=42.405;MAF_USDA=35.417
NC_035098.1	43012877	.	G	A	.	.	MAF_INRAE=35.833
NC_035098.1	43012892	.	A	T	.	.	MAF_INRAE=35.833
NC_035098.1	43012967	.	G	A	.	.	MAF_INRAE=39.873
NC_035098.1	43012986	.	T	A	.	.	MAF_INRAE=40.506
NC_035098.1	43012996	.	T	A	.	.	MAF_INRAE=40.506
NC_035098.1	43013044	.	G	C	.	.	MAF_INRAE=39.873
NC_035098.1	43013045	.	C	T	.	.	MAF_INRAE=35.0;MAF_USDA=14.583
NC_035098.1	43013087	.	G	T	.	.	MAF_INRAE=6.667;MAF_USDA=6.897
NC_035098.1	43013095	.	G	A	.	.	MAF_INRAE=12.658
NC_035098.1	43013139	.	T	G	.	.	MAF_USDA=5.172
NC_035098.1	43013170	.	A	T	.	.	MAF_INRAE=41.139
NC_035098.1	43013230	.	C	T	.	.	MAF_INRAE=10.526;MAF_USDA=10.366
NC_035098.1	43013242	.	C	T	.	.	MAF_INRAE=5.0;MAF_USDA=9.756
NC_035098.1	43013258	.	T	A	.	.	MAF_USDA=8.333
NC_035098.1	43013260	.	T	A	.	.	MAF_USDA=8.333
NC_035098.1	43013290	.	T	C	.	.	MAF_INRAE=10.526;MAF_USDA=7.317
NC_035098.1	43013304	.	G	A	.	.	MAF_USDA=2.586
NC_035098.1	43013327	.	A	C	.	.	MAF_USDA=9.639
NC_035098.1	43013336	.	G	T	.	.	MAF_USDA=1.695
NC_035098.1	43013349	.	A	C	.	.	MAF_USDA=10.417
NC_035098.1	43013350	.	T	A	.	.	MAF_USDA=10.417
NC_035098.1	43013378	.	T	A	.	.	MAF_INRAE=41.139
NC_035098.1	43013397	.	C	A	.	.	MAF_INRAE=30.38;MAF_USDA=12.931
NC_035098.1	43013402	.	C	T	.	.	MAF_INRAE=21.053;MAF_USDA=12.931
NC_035098.1	43013403	.	A	G	.	.	MAF_USDA=12.931
NC_035098.1	43013438	.	C	G	.	.	MAF_INRAE=37.5
NC_035098.1	43019467	.	A	C	.	.	MAF_USDA=3.333
NC_035098.1	43019493	.	G	T	.	.	MAF_INRAE=47.5
NC_035098.1	43019522	.	G	A	.	.	MAF_INRAE=5.833
NC_035098.1	43019554	.	T	G	.	.	MAF_INRAE=5.0
NC_035098.1	43019561	.	C	T	.	.	MAF_INRAE=30.38;MAF_USDA=14.583
NC_035098.1	43019574	.	A	T	.	.	MAF_USDA=1.667
NC_035098.1	43019576	.	G	A	.	.	MAF_USDA=1.667
NC_035098.1	43019580	.	T	C	.	.	MAF_INRAE=41.139
NC_035098.1	43019593	.	T	C	.	.	MAF_INRAE=5.833;MAF_USDA=7.5
NC_035098.1	43019599	.	G	A	.	.	MAF_INRAE=3.333
NC_035098.1	43019601	.	G	A	.	.	MAF_USDA=2.5
NC_035098.1	43019620	.	A	C	.	.	MAF_USDA=2.5
NC_035098.1	43019700	.	G	A	.	.	MAF_INRAE=30.38;MAF_USDA=13.69
NC_035098.1	43019704	.	C	T	.	.	MAF_INRAE=43.671;MAF_USDA=30.952
NC_035098.1	43019752	.	G	T	.	.	MAF_INRAE=37.975;MAF_USDA=36.145
NC_035098.1	43019769	.	T	G	.	.	MAF_INRAE=10.526;MAF_USDA=7.229
NC_035098.1	43019919	.	C	T	.	.	MAF_INRAE=12.658
NC_035098.1	43019968	.	G	A	.	.	MAF_USDA=2.542
NC_035098.1	43019976	.	T	G	.	.	MAF_INRAE=41.139
NC_035098.1	43020053	.	T	C	.	.	MAF_INRAE=3.333
NC_035098.1	43020078	.	T	A	.	.	MAF_USDA=2.542
NC_035098.1	43020094	.	A	G	.	.	MAF_INRAE=3.333
NC_035098.1	43020099	.	G	T	.	.	MAF_INRAE=43.671;MAF_USDA=31.325
NC_035098.1	43020124	.	A	G	.	.	MAF_INRAE=29.747;MAF_USDA=12.048
NC_035098.1	43020176	.	G	T	.	.	MAF_INRAE=5.0
NC_035098.1	43020211	.	A	G	.	.	MAF_INRAE=30.38;MAF_USDA=11.446
NC_035098.1	43020218	.	T	C	.	.	MAF_USDA=2.542
NC_035098.1	43020260	.	A	G	.	.	MAF_INRAE=3.333
NC_035098.1	43020293	.	G	T	.	.	MAF_INRAE=3.333
NC_035098.1	43020300	.	C	T	.	.	MAF_INRAE=41.772
NC_035098.1	43020312	.	A	G	.	.	MAF_INRAE=12.658
NC_035098.1	43020320	.	G	C	.	.	MAF_USDA=1.724
NC_035098.1	43020325	.	A	G	.	.	MAF_INRAE=41.139
NC_035098.1	43020345	.	T	G	.	.	MAF_INRAE=40.506
NC_035098.1	43020358	.	T	C	.	.	MAF_INRAE=40.506
NC_035098.1	43020375	.	G	T	.	.	MAF_USDA=4.819
NC_035098.1	43020402	.	A	T	.	.	MAF_INRAE=29.747;MAF_USDA=11.446
NC_035098.1	43020431	.	T	C	.	.	MAF_INRAE=3.333
NC_035098.1	43020473	.	T	C	.	.	MAF_INRAE=41.772
NC_035098.1	43020475	.	G	A	.	.	MAF_USDA=4.217
NC_035098.1	43020480	.	G	T	.	.	MAF_USDA=5.085
NC_035098.1	43020482	.	A	C	.	.	MAF_INRAE=7.5
NC_035098.1	43020564	.	C	A	.	.	MAF_INRAE=3.333
NC_035098.1	43020566	.	T	A	.	.	MAF_INRAE=3.333
NC_035098.1	43020575	.	A	T	.	.	MAF_USDA=5.172
NC_035098.1	43020576	.	T	C	.	.	MAF_USDA=5.172
NC_035098.1	43020619	.	G	A	.	.	MAF_INRAE=7.595;MAF_USDA=16.265
NC_035098.1	43020738	.	G	T	.	.	MAF_INRAE=12.658
NC_035098.1	43020810	.	A	T	.	.	MAF_INRAE=43.038
NC_035098.1	43020846	.	G	A	.	.	MAF_USDA=1.695
NC_035098.1	43020859	.	G	A	.	.	MAF_INRAE=32.278;MAF_USDA=14.458
NC_035098.1	43020876	.	A	G	.	.	MAF_USDA=3.39
NC_035098.1	43020949	.	C	T	.	.	MAF_USDA=4.237
NC_035098.1	43021006	.	T	G	.	.	MAF_USDA=3.39
NC_035098.1	43021103	.	A	G	.	.	MAF_USDA=1.724
NC_035098.1	43021107	.	T	G	.	.	MAF_INRAE=12.658
NC_035098.1	43021117	.	A	T	.	.	MAF_INRAE=44.937;MAF_USDA=31.707
NC_035098.1	43021118	.	A	G	.	.	MAF_USDA=1.724
NC_035098.1	43021156	.	A	T	.	.	MAF_INRAE=42.405
NC_035098.1	43021158	.	T	A	.	.	MAF_INRAE=2.5;MAF_USDA=10.976
NC_035098.1	43021185	.	G	T	.	.	MAF_INRAE=31.646;MAF_USDA=14.634
NC_035098.1	43021194	.	A	G	.	.	MAF_USDA=1.724
NC_035098.1	43021217	.	A	C	.	.	MAF_INRAE=43.038
NC_035098.1	43021274	.	T	C	.	.	MAF_USDA=6.034
NC_035098.1	43021279	.	A	C	.	.	MAF_INRAE=42.405
NC_035098.1	43021291	.	A	T	.	.	MAF_INRAE=2.5;MAF_USDA=11.585
NC_035098.1	43021348	.	T	G	.	.	MAF_INRAE=38.333
NC_035098.1	43021349	.	C	T	.	.	MAF_INRAE=48.333
NC_035098.1	43021419	.	T	A	.	.	MAF_INRAE=31.646;MAF_USDA=14.583
NC_035098.1	43021505	.	C	T	.	.	MAF_INRAE=43.038
NC_035098.1	43021510	.	T	C	.	.	MAF_USDA=3.39
NC_035098.1	43021633	.	G	A	.	.	MAF_USDA=5.085
NC_035098.1	43021647	.	C	A	.	.	MAF_USDA=3.39
NC_035098.1	43021661	.	A	G	.	.	MAF_INRAE=44.937;MAF_USDA=32.53
NC_035098.1	43021736	.	C	T	.	.	MAF_INRAE=3.333
NC_035098.1	43021752	.	A	G	.	.	MAF_INRAE=41.772
NC_035098.1	43021758	.	T	A	.	.	MAF_INRAE=41.772
NC_035098.1	43021776	.	T	C	.	.	MAF_INRAE=3.333
NC_035098.1	43021777	.	T	G	.	.	MAF_USDA=6.707
NC_035098.1	43021931	.	T	C	.	.	MAF_USDA=1.724
NC_035098.1	43021935	.	A	T	.	.	MAF_INRAE=42.405
NC_035098.1	43021968	.	T	G	.	.	MAF_INRAE=3.333
NC_035098.1	43021981	.	A	G	.	.	MAF_INRAE=44.937;MAF_USDA=33.133
NC_035098.1	43021986	.	T	A	.	.	MAF_INRAE=3.333
NC_035098.1	43022000	.	T	A	.	.	MAF_USDA=2.41
NC_035098.1	43022032	.	C	A	.	.	MAF_USDA=3.39
NC_035098.1	43022034	.	A	C	.	.	MAF_USDA=1.695
NC_035098.1	43022064	.	C	T	.	.	MAF_INRAE=3.333
NC_035098.1	43022073	.	G	T	.	.	MAF_USDA=5.085
NC_035098.1	43022114	.	G	A	.	.	MAF_USDA=1.205
NC_035098.1	43022133	.	T	G	.	.	MAF_INRAE=42.405
NC_035098.1	43022171	.	C	A	.	.	MAF_INRAE=45.57;MAF_USDA=31.928
NC_035098.1	43022187	.	A	C	.	.	MAF_INRAE=3.333
NC_035098.1	43022201	.	T	C	.	.	MAF_INRAE=3.333
NC_035098.1	43022260	.	A	T	.	.	MAF_USDA=6.78
NC_035098.1	43022276	.	G	T	.	.	MAF_INRAE=3.333
NC_035098.1	43022332	.	T	G	.	.	MAF_INRAE=10.526;MAF_USDA=8.434
NC_035098.1	43022338	.	G	A	.	.	MAF_USDA=3.39
NC_035098.1	43022339	.	C	A	.	.	MAF_USDA=3.39
NC_035098.1	43022344	.	C	T	.	.	MAF_INRAE=3.333
NC_035098.1	43022353	.	A	G	.	.	MAF_INRAE=3.333
NC_035098.1	43022368	.	A	T	.	.	MAF_INRAE=41.139
NC_035098.1	43022405	.	A	T	.	.	MAF_USDA=2.542
NC_035098.1	43022443	.	A	G	.	.	MAF_INRAE=40.506
NC_035098.1	43022446	.	T	A	.	.	MAF_INRAE=25.0;MAF_USDA=3.39
NC_035098.1	43022459	.	T	G	.	.	MAF_INRAE=3.333
NC_035098.1	43022466	.	T	C	.	.	MAF_INRAE=43.038;MAF_USDA=33.735
NC_035098.1	43022470	.	G	T	.	.	MAF_INRAE=3.333
NC_035098.1	43022506	.	A	T	.	.	MAF_INRAE=40.506
NC_035098.1	43022520	.	G	T	.	.	MAF_INRAE=5.0;MAF_USDA=2.542
NC_035098.1	43022532	.	T	A	.	.	MAF_INRAE=10.526;MAF_USDA=7.229
NC_035098.1	43022551	.	T	A	.	.	MAF_USDA=5.932
NC_035098.1	43022569	.	G	T	.	.	MAF_USDA=4.237
NC_035098.1	43022630	.	C	A	.	.	MAF_INRAE=5.0
NC_035098.1	43022674	.	C	T	.	.	MAF_INRAE=3.333
NC_035098.1	43022696	.	A	T	.	.	MAF_USDA=2.542
NC_035098.1	43022722	.	T	G	.	.	MAF_INRAE=43.038;MAF_USDA=35.976
NC_035098.1	43022731	.	C	T	.	.	MAF_USDA=1.724
NC_035098.1	43022736	.	A	C	.	.	MAF_INRAE=43.038;MAF_USDA=35.366
NC_035098.1	43022790	.	A	C	.	.	MAF_USDA=10.366
NC_035098.1	43022853	.	T	C	.	.	MAF_INRAE=43.671;MAF_USDA=34.337
NC_035098.1	43022908	.	G	C	.	.	MAF_USDA=1.695
NC_035098.1	43022919	.	A	G	.	.	MAF_INRAE=39.241
NC_035098.1	43022920	.	A	G	.	.	MAF_INRAE=45.0
NC_035098.1	43022955	.	G	A	.	.	MAF_INRAE=39.241
NC_035098.1	43022962	.	G	A	.	.	MAF_INRAE=39.241
NC_035098.1	43023025	.	C	T	.	.	MAF_INRAE=5.0
NC_035098.1	43023037	.	A	G	.	.	MAF_INRAE=31.013;MAF_USDA=14.024
NC_035098.1	43023083	.	C	G	.	.	MAF_INRAE=39.241;MAF_USDA=34.146
NC_035098.1	43023110	.	C	A	.	.	MAF_INRAE=31.646
NC_035098.1	43023111	.	A	T	.	.	MAF_INRAE=38.333
NC_035098.1	43023240	.	C	T	.	.	MAF_USDA=4.237
NC_035098.1	43023245	.	C	T	.	.	MAF_INRAE=43.038;MAF_USDA=34.337
NC_035098.1	43023252	.	T	C	.	.	MAF_INRAE=5.263;MAF_USDA=1.695
NC_035098.1	43023262	.	G	A	.	.	MAF_USDA=1.695
NC_035098.1	43023269	.	C	T	.	.	MAF_INRAE=5.0
NC_035098.1	43023289	.	G	T	.	.	MAF_USDA=4.237
NC_035098.1	43023787	.	A	C	.	.	MAF_INRAE=21.053
NC_035098.1	43023831	.	C	T	.	.	MAF_INRAE=27.848;MAF_USDA=14.583
NC_035098.1	43023844	.	C	A	.	.	MAF_INRAE=10.526;MAF_USDA=6.25
NC_035098.1	43023908	.	G	A	.	.	MAF_INRAE=43.038;MAF_USDA=33.333
NC_035098.1	43023926	.	A	C	.	.	MAF_INRAE=31.646;MAF_USDA=14.583
NC_035098.1	43024014	.	C	A,G	.	.	MAF_INRAE=21.053
NC_035098.1	43024026	.	C	G	.	.	MAF_INRAE=43.038;MAF_USDA=33.537
NC_035098.1	43024041	.	T	C	.	.	MAF_INRAE=43.038
NC_035098.1	43024049	.	T	C	.	.	MAF_INRAE=3.333
NC_035098.1	43024059	.	G	T	.	.	MAF_INRAE=43.671;MAF_USDA=33.537
NC_035098.1	43024067	.	T	C	.	.	MAF_USDA=29.878
NC_035098.1	43024088	.	A	T	.	.	MAF_USDA=4.31
NC_035098.1	43024133	.	G	A	.	.	MAF_INRAE=21.053;MAF_USDA=29.878
NC_035098.1	43024139	.	A	T	.	.	MAF_USDA=29.878
NC_035098.1	43024155	.	G	T	.	.	MAF_USDA=35.417
NC_035098.1	43024168	.	T	A	.	.	MAF_USDA=27.439
NC_035098.1	43024180	.	A	C	.	.	MAF_USDA=27.439
NC_035098.1	43024204	.	A	C	.	.	MAF_USDA=37.5
NC_035098.1	43024220	.	A	T	.	.	MAF_USDA=26.829
NC_035098.1	43024263	.	T	C	.	.	MAF_USDA=34.524
NC_035098.1	43024362	.	G	T	.	.	MAF_USDA=13.043
NC_035098.1	43025729	.	G	A	.	.	MAF_INRAE=21.053
NC_035098.1	43025735	.	G	A	.	.	MAF_INRAE=21.053
NC_035098.1	43025805	.	C	A	.	.	MAF_INRAE=15.789;MAF_USDA=34.756
NC_035098.1	43025806	.	C	G	.	.	MAF_USDA=37.805
NC_035098.1	43025832	.	C	G	.	.	MAF_INRAE=10.127;MAF_USDA=8.434
NC_035098.1	43025833	.	G	T	.	.	MAF_INRAE=11.667;MAF_USDA=14.583
NC_035098.1	43025834	.	A	T	.	.	MAF_INRAE=11.667;MAF_USDA=7.831
NC_035098.1	43025870	.	C	A	.	.	MAF_INRAE=18.354;MAF_USDA=25.61
NC_035098.1	43025873	.	C	A	.	.	MAF_INRAE=41.139;MAF_USDA=34.146
NC_035098.1	43025878	.	T	C	.	.	MAF_USDA=4.237
NC_035098.1	43025880	.	G	A	.	.	MAF_USDA=1.695
NC_035098.1	43025930	.	A	T	.	.	MAF_INRAE=41.772;MAF_USDA=37.952
NC_035098.1	43025941	.	A	G	.	.	MAF_USDA=1.695
NC_035098.1	43026123	.	A	G	.	.	MAF_INRAE=38.333;MAF_USDA=14.583
NC_035098.1	43026126	.	G	C	.	.	MAF_INRAE=44.167;MAF_USDA=29.167
NC_035098.1	43026131	.	G	A	.	.	MAF_USDA=1.695
NC_035098.1	43026133	.	G	T	.	.	MAF_INRAE=38.608;MAF_USDA=29.167
NC_035098.1	43026146	.	C	A	.	.	MAF_INRAE=38.608;MAF_USDA=29.167
NC_035098.1	43026212	.	A	G	.	.	MAF_INRAE=21.053;MAF_USDA=29.167
NC_035098.1	43026302	.	G	T	.	.	MAF_USDA=1.829
NC_035098.1	43026314	.	A	G	.	.	MAF_INRAE=21.053;MAF_USDA=27.439
NC_035098.1	43026460	.	A	G	.	.	MAF_INRAE=37.342;MAF_USDA=32.53
NC_035098.1	43026507	.	C	T	.	.	MAF_INRAE=39.241;MAF_USDA=32.53
NC_035098.1	43026726	.	G	C	.	.	MAF_INRAE=38.608;MAF_USDA=32.53
NC_035098.1	43026738	.	T	G	.	.	MAF_INRAE=41.772;MAF_USDA=49.398
NC_035098.1	43026758	.	C	T	.	.	MAF_INRAE=39.241;MAF_USDA=31.928
NC_035098.1	43026770	.	G	A	.	.	MAF_INRAE=39.241;MAF_USDA=31.325
NC_035098.1	43026773	.	A	G	.	.	MAF_USDA=1.695
NC_035098.1	43026793	.	G	A	.	.	MAF_USDA=1.695
NC_035098.1	43026831	.	A	C	.	.	MAF_INRAE=41.772;MAF_USDA=50.0
NC_035098.1	43026841	.	T	G	.	.	MAF_INRAE=3.333;MAF_USDA=16.867
NC_035098.1	43026969	.	C	T	.	.	MAF_USDA=5.932
NC_035098.1	43027066	.	C	T	.	.	MAF_USDA=1.807
NC_035098.1	43027094	.	C	T	.	.	MAF_INRAE=39.241;MAF_USDA=31.928
NC_035098.1	43027162	.	A	T	.	.	MAF_INRAE=39.241;MAF_USDA=29.167
NC_035098.1	43027196	.	T	C	.	.	MAF_INRAE=39.241;MAF_USDA=31.928
NC_035098.1	43027232	.	G	T	.	.	MAF_INRAE=7.595;MAF_USDA=19.88
NC_035098.1	43027237	.	C	A	.	.	MAF_INRAE=38.608;MAF_USDA=30.723
NC_035098.1	43027278	.	C	A	.	.	MAF_INRAE=39.241;MAF_USDA=29.167
NC_035098.1	43027344	.	C	T	.	.	MAF_INRAE=31.013;MAF_USDA=12.195
NC_035098.1	43027383	.	T	A	.	.	MAF_INRAE=39.241;MAF_USDA=31.325
NC_035098.1	43027399	.	A	T	.	.	MAF_USDA=27.083
NC_035098.1	43027531	.	G	A	.	.	MAF_INRAE=39.241;MAF_USDA=32.53
NC_035098.1	43027560	.	C	T	.	.	MAF_INRAE=10.526;MAF_USDA=7.317
NC_035098.1	43027561	.	A	G	.	.	MAF_USDA=5.172
NC_035098.1	43027567	.	C	T	.	.	MAF_INRAE=39.241;MAF_USDA=32.53
NC_035098.1	43027684	.	A	G	.	.	MAF_INRAE=41.772;MAF_USDA=33.333
NC_035098.1	43027692	.	A	C	.	.	MAF_INRAE=37.975;MAF_USDA=29.167
NC_035098.1	43027807	.	T	C	.	.	MAF_INRAE=37.342;MAF_USDA=29.412
NC_035098.1	43027858	.	C	A	.	.	MAF_INRAE=41.772;MAF_USDA=31.25
NC_035098.1	43027895	.	T	A	.	.	MAF_USDA=1.667
NC_035098.1	43027896	.	A	C	.	.	MAF_INRAE=39.241
NC_035098.1	43027955	.	A	G	.	.	MAF_INRAE=39.241
NC_035098.1	43027978	.	G	T	.	.	MAF_INRAE=38.608;MAF_USDA=29.167
NC_035098.1	43028017	.	G	A	.	.	MAF_INRAE=33.333
NC_035098.1	43028019	.	A	G	.	.	MAF_INRAE=33.333
NC_035098.1	43028022	.	C	T	.	.	MAF_INRAE=30.833
NC_035098.1	43028023	.	A	G	.	.	MAF_INRAE=30.833
NC_035098.1	43028024	.	A	G	.	.	MAF_USDA=7.059
NC_035098.1	43028029	.	G	A	.	.	MAF_INRAE=17.5
NC_035098.1	43028043	.	T	C	.	.	MAF_INRAE=12.5
NC_035098.1	43028048	.	A	T	.	.	MAF_INRAE=3.333
NC_035098.1	43028061	.	T	A	.	.	MAF_INRAE=12.5
NC_035098.1	43028073	.	T	C	.	.	MAF_INRAE=9.167;MAF_USDA=13.934
NC_035098.1	43028077	.	C	T	.	.	MAF_USDA=1.639
NC_035098.1	43028084	.	T	C	.	.	MAF_INRAE=20.833
NC_035098.1	43028090	.	T	G	.	.	MAF_USDA=7.059
NC_035098.1	43028105	.	A	G	.	.	MAF_INRAE=5.0;MAF_USDA=18.75
NC_035098.1	43028109	.	C	A	.	.	MAF_USDA=6.557
NC_035098.1	43028112	.	C	T	.	.	MAF_INRAE=35.833
NC_035098.1	43028114	.	T	C	.	.	MAF_USDA=4.098
NC_035098.1	43028131	.	G	T	.	.	MAF_INRAE=7.5
NC_035098.1	43028133	.	A	T	.	.	MAF_INRAE=6.667
NC_035098.1	43028137	.	G	C	.	.	MAF_USDA=1.176
NC_035098.1	43028190	.	G	C	.	.	MAF_USDA=41.071
NC_035098.1	43028194	.	C	A	.	.	MAF_USDA=7.5
NC_035098.1	43028208	.	C	A	.	.	MAF_USDA=5.294
NC_035098.1	43028233	.	T	C	.	.	MAF_INRAE=21.053
NC_035098.1	43028280	.	G	T	.	.	MAF_INRAE=1.667
NC_035098.1	43028284	.	C	T	.	.	MAF_INRAE=41.667
NC_035098.1	43028294	.	G	T	.	.	MAF_INRAE=3.333
NC_035098.1	43028295	.	A	T	.	.	MAF_INRAE=3.333
NC_035098.1	43028344	.	A	G	.	.	MAF_INRAE=13.333
NC_035098.1	43028388	.	T	C	.	.	MAF_INRAE=15.0
NC_035098.1	43028400	.	C	G	.	.	MAF_INRAE=15.0;MAF_USDA=22.917
NC_035098.1	43028404	.	G	T	.	.	MAF_INRAE=1.667
NC_035098.1	43028414	.	T	C	.	.	MAF_INRAE=8.333
NC_035098.1	43028454	.	T	A	.	.	MAF_USDA=1.765
NC_035098.1	43028457	.	A	G	.	.	MAF_INRAE=5.833
NC_035098.1	43028460	.	A	C	.	.	MAF_INRAE=41.139
NC_035098.1	43028464	.	T	A	.	.	MAF_INRAE=5.0
NC_035098.1	43028487	.	C	T	.	.	MAF_USDA=2.459
NC_035098.1	43028488	.	G	A	.	.	MAF_USDA=3.279
NC_035098.1	43028506	.	G	T	.	.	MAF_INRAE=27.215;MAF_USDA=12.353
NC_035098.1	43028514	.	A	G	.	.	MAF_INRAE=11.667
NC_035098.1	43028528	.	C	T	.	.	MAF_USDA=8.333
NC_035098.1	43028529	.	C	G	.	.	MAF_INRAE=21.667
NC_035098.1	43028535	.	G	T	.	.	MAF_USDA=1.639
NC_035098.1	43028538	.	T	C	.	.	MAF_INRAE=22.5
NC_035098.1	43028542	.	A	C	.	.	MAF_USDA=1.765
NC_035098.1	43028549	.	G	A	.	.	MAF_INRAE=3.333
NC_035098.1	43028562	.	A	C	.	.	MAF_INRAE=10.833
NC_035098.1	43028565	.	A	G	.	.	MAF_INRAE=6.667
NC_035098.1	43028569	.	A	G	.	.	MAF_USDA=2.459
NC_035098.1	43028605	.	C	G	.	.	MAF_INRAE=10.526;MAF_USDA=16.667
NC_035098.1	43028613	.	A	G	.	.	MAF_INRAE=27.215;MAF_USDA=21.176
NC_035098.1	43028618	.	G	C	.	.	MAF_INRAE=26.582;MAF_USDA=21.765
NC_035098.1	43028634	.	T	G	.	.	MAF_USDA=4.918
NC_035098.1	43028658	.	C	G	.	.	MAF_INRAE=5.0;MAF_USDA=3.279
NC_035098.1	43028660	.	C	G	.	.	MAF_INRAE=5.833
NC_035098.1	43028679	.	A	G	.	.	MAF_INRAE=5.833
NC_035098.1	43028684	.	C	T	.	.	MAF_INRAE=10.833
NC_035098.1	43028691	.	G	A	.	.	MAF_USDA=2.459
NC_035098.1	43028695	.	C	G	.	.	MAF_INRAE=45.833;MAF_USDA=45.294
NC_035098.1	43028696	.	C	T	.	.	MAF_INRAE=10.833
NC_035098.1	43028698	.	A	T	.	.	MAF_INRAE=38.333
NC_035098.1	43028719	.	C	G	.	.	MAF_INRAE=9.167
NC_035098.1	43028723	.	A	T	.	.	MAF_INRAE=7.5
NC_035098.1	43028778	.	C	T	.	.	MAF_INRAE=2.5
NC_035098.1	43028784	.	A	C	.	.	MAF_INRAE=29.167
NC_035098.1	43028785	.	A	G	.	.	MAF_INRAE=34.167
NC_035098.1	43028786	.	G	T	.	.	MAF_INRAE=29.167
NC_035098.1	43028799	.	A	T	.	.	MAF_INRAE=6.667
NC_035098.1	43028800	.	T	A	.	.	MAF_INRAE=29.167
NC_035098.1	43028804	.	T	A	.	.	MAF_INRAE=29.167
NC_035098.1	43028821	.	C	T	.	.	MAF_INRAE=37.5
NC_035098.1	43028876	.	C	T	.	.	MAF_INRAE=5.0
NC_035098.1	43028975	.	A	T	.	.	MAF_INRAE=37.5
NC_035098.1	43028981	.	A	G	.	.	MAF_INRAE=37.5
NC_035098.1	43028983	.	T	G	.	.	MAF_INRAE=35.0;MAF_USDA=41.667
NC_035098.1	43028997	.	T	C	.	.	MAF_INRAE=48.333
NC_035098.1	43028998	.	T	C	.	.	MAF_INRAE=48.333
NC_035098.1	43029001	.	A	C	.	.	MAF_INRAE=3.333
NC_035098.1	43029005	.	C	T	.	.	MAF_INRAE=30.0
NC_035098.1	43029026	.	T	C	.	.	MAF_INRAE=37.5
NC_035098.1	43029029	.	T	C	.	.	MAF_INRAE=14.167
NC_035098.1	43029045	.	T	G	.	.	MAF_INRAE=47.5
NC_035098.1	43029046	.	G	T	.	.	MAF_INRAE=46.667
NC_035098.1	43029056	.	T	C	.	.	MAF_INRAE=40.833
NC_035098.1	43029059	.	A	T	.	.	MAF_INRAE=44.167
NC_035098.1	43029060	.	T	A	.	.	MAF_INRAE=44.167
NC_035098.1	43029083	.	G	T	.	.	MAF_INRAE=3.333
NC_035098.1	43029088	.	T	G	.	.	MAF_INRAE=8.333
NC_035098.1	43029129	.	A	C	.	.	MAF_INRAE=46.667
NC_035098.1	43029138	.	A	G	.	.	MAF_INRAE=2.632
NC_035098.1	43029147	.	A	T	.	.	MAF_INRAE=23.333
NC_035098.1	43029150	.	T	G	.	.	MAF_INRAE=46.667
NC_035098.1	43029151	.	T	C	.	.	MAF_INRAE=5.063
NC_035098.1	43029160	.	T	C	.	.	MAF_INRAE=12.5
NC_035098.1	43029161	.	A	T	.	.	MAF_INRAE=25.833
NC_035098.1	43029167	.	A	G	.	.	MAF_INRAE=12.5
NC_035098.1	43029176	.	A	G	.	.	MAF_INRAE=40.833
NC_035098.1	43029207	.	A	T	.	.	MAF_INRAE=2.632
NC_035098.1	43029220	.	T	G	.	.	MAF_INRAE=45.0
NC_035098.1	43029259	.	G	A	.	.	MAF_INRAE=2.632
NC_035098.1	43029272	.	T	C	.	.	MAF_INRAE=45.0
NC_035098.1	43029305	.	G	A	.	.	MAF_INRAE=22.5;MAF_USDA=8.333
NC_035098.1	43029316	.	G	A	.	.	MAF_INRAE=3.333
NC_035098.1	43029322	.	T	A	.	.	MAF_INRAE=7.5
NC_035098.1	43029341	.	G	T	.	.	MAF_INRAE=2.532
NC_035098.1	43029343	.	T	A	.	.	MAF_INRAE=2.5
NC_035098.1	43029354	.	G	A	.	.	MAF_INRAE=5.833
NC_035098.1	43029366	.	C	T	.	.	MAF_INRAE=30.0
NC_035098.1	43029367	.	T	A	.	.	MAF_INRAE=1.667
NC_035098.1	43029387	.	T	C	.	.	MAF_INRAE=30.0
NC_035098.1	43029390	.	A	T	.	.	MAF_INRAE=2.632
NC_035098.1	43029401	.	G	C	.	.	MAF_INRAE=42.5
NC_035098.1	43029403	.	A	C	.	.	MAF_INRAE=42.5
NC_035098.1	43029404	.	G	A	.	.	MAF_INRAE=42.5
NC_035098.1	43029418	.	G	A	.	.	MAF_INRAE=3.333
NC_035098.1	43029427	.	C	T	.	.	MAF_INRAE=45.833
NC_035098.1	43029451	.	T	A	.	.	MAF_INRAE=19.167
NC_035098.1	43029452	.	T	A	.	.	MAF_INRAE=19.167
NC_035098.1	43029455	.	A	G	.	.	MAF_INRAE=45.0
NC_035098.1	43029457	.	A	C	.	.	MAF_USDA=5.738
NC_035098.1	43029489	.	C	A	.	.	MAF_INRAE=39.167
NC_035098.1	43029498	.	C	A	.	.	MAF_INRAE=35.833
NC_035098.1	43029508	.	A	C	.	.	MAF_INRAE=5.833
NC_035098.1	43029517	.	G	A	.	.	MAF_INRAE=4.167
NC_035098.1	43029627	.	T	C	.	.	MAF_USDA=14.583
NC_035098.1	43029652	.	T	A	.	.	MAF_INRAE=45.833
NC_035098.1	43029672	.	T	G	.	.	MAF_INRAE=39.873
NC_035098.1	43029679	.	T	G	.	.	MAF_INRAE=40.506
NC_035098.1	43029683	.	A	C	.	.	MAF_INRAE=46.667
NC_035098.1	43029696	.	A	T	.	.	MAF_INRAE=40.506
NC_035098.1	43029710	.	A	T	.	.	MAF_INRAE=40.506
NC_035098.1	43029722	.	T	G	.	.	MAF_INRAE=21.053
NC_035098.1	43029732	.	T	G	.	.	MAF_INRAE=40.506
NC_035098.1	43029749	.	T	G	.	.	MAF_INRAE=21.053;MAF_USDA=37.5
NC_035098.1	43029798	.	A	C	.	.	MAF_INRAE=39.873
NC_035098.1	43029810	.	A	C	.	.	MAF_INRAE=7.595;MAF_USDA=14.583
NC_035098.1	43029863	.	T	C	.	.	MAF_INRAE=40.506
NC_035098.1	43029865	.	A	T	.	.	MAF_USDA=6.25
NC_035098.1	43029884	.	A	G	.	.	MAF_INRAE=10.526
NC_035098.1	43029890	.	T	C	.	.	MAF_INRAE=5.0
NC_035098.1	43029972	.	G	T	.	.	MAF_INRAE=38.608
NC_035098.1	43029974	.	C	T	.	.	MAF_USDA=1.695
NC_035098.1	43029993	.	T	A	.	.	MAF_INRAE=10.127
NC_035098.1	43030004	.	A	T	.	.	MAF_INRAE=5.0
NC_035098.1	43030025	.	G	A	.	.	MAF_INRAE=41.667
NC_035098.1	43030044	.	T	A	.	.	MAF_USDA=12.651
NC_035098.1	43030056	.	T	A	.	.	MAF_INRAE=48.333
NC_035098.1	43030057	.	T	A	.	.	MAF_INRAE=48.333
NC_035098.1	43030062	.	C	A	.	.	MAF_INRAE=48.333
NC_035098.1	43030072	.	A	C	.	.	MAF_INRAE=6.667
NC_035098.1	43030102	.	A	T	.	.	MAF_INRAE=50.0
NC_035098.1	43030113	.	C	T	.	.	MAF_INRAE=50.0
NC_035098.1	43030121	.	A	G	.	.	MAF_INRAE=49.167
NC_035098.1	43030122	.	C	A	.	.	MAF_INRAE=41.667
NC_035098.1	43030124	.	A	G	.	.	MAF_INRAE=49.167
NC_035098.1	43030126	.	C	T	.	.	MAF_INRAE=5.0
NC_035098.1	43030129	.	T	C	.	.	MAF_INRAE=49.167
NC_035098.1	43030130	.	C	T	.	.	MAF_USDA=4.167
NC_035098.1	43030142	.	C	A	.	.	MAF_INRAE=1.667;MAF_USDA=8.475
NC_035098.1	43030145	.	T	A	.	.	MAF_INRAE=40.833
NC_035098.1	43030149	.	T	A	.	.	MAF_INRAE=48.333
NC_035098.1	43030150	.	T	A	.	.	MAF_INRAE=48.333
NC_035098.1	43030156	.	A	T	.	.	MAF_INRAE=34.167;MAF_USDA=7.831
NC_035098.1	43030183	.	G	T	.	.	MAF_INRAE=47.5
NC_035098.1	43030221	.	A	G	.	.	MAF_INRAE=42.5
NC_035098.1	43030225	.	T	C	.	.	MAF_INRAE=42.5
NC_035098.1	43030236	.	C	A	.	.	MAF_INRAE=6.329
NC_035098.1	43030242	.	A	C	.	.	MAF_INRAE=43.333
NC_035098.1	43030250	.	T	C	.	.	MAF_INRAE=46.667
NC_035098.1	43030253	.	T	C	.	.	MAF_INRAE=46.667
NC_035098.1	43030268	.	G	T	.	.	MAF_INRAE=43.333
NC_035098.1	43030271	.	C	A	.	.	MAF_USDA=1.695
NC_035098.1	43030284	.	T	C	.	.	MAF_INRAE=6.667
NC_035098.1	43030287	.	T	G	.	.	MAF_INRAE=45.833
NC_035098.1	43030289	.	A	G	.	.	MAF_INRAE=45.833
NC_035098.1	43030293	.	T	C	.	.	MAF_INRAE=6.667
NC_035098.1	43030312	.	A	G	.	.	MAF_INRAE=10.0
NC_035098.1	43030322	.	C	A	.	.	MAF_INRAE=6.667
NC_035098.1	43030324	.	A	T	.	.	MAF_INRAE=10.127;MAF_USDA=6.627
NC_035098.1	43030327	.	T	C	.	.	MAF_INRAE=15.0
NC_035098.1	43030370	.	G	T	.	.	MAF_INRAE=10.0
NC_035098.1	43030379	.	C	T	.	.	MAF_INRAE=2.632;MAF_USDA=4.167
NC_035098.1	43030397	.	A	G	.	.	MAF_INRAE=6.667
NC_035098.1	43030400	.	A	C	.	.	MAF_INRAE=6.667
NC_035098.1	43030420	.	A	C	.	.	MAF_INRAE=5.833
NC_035098.1	43030423	.	C	G	.	.	MAF_INRAE=3.333
NC_035098.1	43030425	.	T	A	.	.	MAF_INRAE=5.833
NC_035098.1	43030427	.	A	T	.	.	MAF_INRAE=9.167
NC_035098.1	43030431	.	T	C	.	.	MAF_INRAE=5.833
NC_035098.1	43030437	.	T	C	.	.	MAF_INRAE=3.333
NC_035098.1	43030440	.	G	A	.	.	MAF_INRAE=46.667;MAF_USDA=29.167
NC_035098.1	43030478	.	A	C,T	.	.	MAF_INRAE=23.684
NC_035098.1	43030480	.	C	T	.	.	MAF_USDA=1.724
NC_035098.1	43030485	.	A	G	.	.	MAF_INRAE=46.667
NC_035098.1	43030486	.	A	C	.	.	MAF_USDA=2.586
NC_035098.1	43030521	.	A	G	.	.	MAF_INRAE=49.167
NC_035098.1	43030524	.	G	A	.	.	MAF_USDA=2.41
NC_035098.1	43030526	.	T	A	.	.	MAF_INRAE=14.167
NC_035098.1	43030539	.	A	T	.	.	MAF_INRAE=2.632;MAF_USDA=3.39
NC_035098.1	43030552	.	A	C	.	.	MAF_INRAE=24.167
NC_035098.1	43030559	.	G	A	.	.	MAF_INRAE=24.167
NC_035098.1	43030566	.	C	T	.	.	MAF_INRAE=25.833
NC_035098.1	43030567	.	G	A	.	.	MAF_INRAE=25.833
NC_035098.1	43030575	.	C	A	.	.	MAF_INRAE=25.0
NC_035098.1	43030583	.	C	T	.	.	MAF_INRAE=25.0
NC_035098.1	43030585	.	G	T	.	.	MAF_INRAE=20.0
NC_035098.1	43030586	.	G	A	.	.	MAF_INRAE=14.167
NC_035098.1	43030594	.	T	G	.	.	MAF_INRAE=24.167
NC_035098.1	43030596	.	C	T	.	.	MAF_INRAE=1.667
NC_035098.1	43030605	.	A	C	.	.	MAF_INRAE=6.667
NC_035098.1	43030606	.	A	C	.	.	MAF_USDA=1.695
NC_035098.1	43030612	.	C	A	.	.	MAF_INRAE=6.667
NC_035098.1	43030642	.	A	G	.	.	MAF_USDA=6.25
NC_035098.1	43030648	.	G	C	.	.	MAF_USDA=2.083
NC_035098.1	43030845	.	C	A	.	.	MAF_INRAE=3.333
NC_035098.1	43030886	.	G	A	.	.	MAF_USDA=3.279
NC_035098.1	43030946	.	C	T	.	.	MAF_USDA=6.25
NC_035098.1	43030949	.	T	C	.	.	MAF_USDA=9.016
NC_035098.1	43030980	.	G	A	.	.	MAF_INRAE=5.0
NC_035098.1	43030990	.	A	T	.	.	MAF_INRAE=5.833;MAF_USDA=35.417
NC_035098.1	43030995	.	A	G	.	.	MAF_INRAE=5.833;MAF_USDA=33.333
NC_035098.1	43031005	.	G	A	.	.	MAF_USDA=31.25
NC_035098.1	43031006	.	TTAG	TTAA	.	.	MAF_USDA=18.75
NC_035098.1	43031011	.	C	T	.	.	MAF_INRAE=3.333;MAF_USDA=25.0
NC_035098.1	43031017	.	TTCAG	TTCAT	.	.	MAF_USDA=31.25
NC_035098.1	43031021	.	G	T	.	.	MAF_INRAE=2.5
NC_035098.1	43031030	.	G	A	.	.	MAF_INRAE=43.333
NC_035098.1	43031044	.	G	A	.	.	MAF_INRAE=1.667;MAF_USDA=43.75
NC_035098.1	43031046	.	T	C	.	.	MAF_INRAE=1.667;MAF_USDA=29.167
NC_035098.1	43031049	.	T	A	.	.	MAF_INRAE=1.667;MAF_USDA=31.25
NC_035098.1	43031279	.	A	G	.	.	MAF_INRAE=21.053
NC_035098.1	43031291	.	G	A	.	.	MAF_INRAE=21.053
NC_035098.1	43031298	.	T	A	.	.	MAF_INRAE=21.053
NC_035098.1	43031303	.	C	T	.	.	MAF_INRAE=21.053
NC_035098.1	43031346	.	A	G	.	.	MAF_INRAE=38.608
NC_035098.1	43031364	.	T	A	.	.	MAF_INRAE=4.167
NC_035098.1	43031371	.	T	C	.	.	MAF_INRAE=39.873
NC_035098.1	43031372	.	G	T	.	.	MAF_INRAE=42.405
NC_035098.1	43031395	.	C	A	.	.	MAF_INRAE=39.873
NC_035098.1	43031896	.	G	A	.	.	MAF_USDA=18.75
NC_035098.1	43032005	.	T	A	.	.	MAF_USDA=8.696
NC_035098.1	43032159	.	T	G	.	.	MAF_USDA=22.917
NC_035098.1	43032186	.	G	A	.	.	MAF_INRAE=5.0
NC_035098.1	43032188	.	G	C	.	.	MAF_INRAE=4.167;MAF_USDA=2.586
NC_035098.1	43032190	.	A	G	.	.	MAF_INRAE=5.0
NC_035098.1	43032231	.	G	T	.	.	MAF_INRAE=28.333
NC_035098.1	43032240	.	G	T	.	.	MAF_INRAE=5.833
NC_035098.1	43032244	.	T	C	.	.	MAF_INRAE=27.5
NC_035098.1	43032251	.	A	T	.	.	MAF_INRAE=26.667
NC_035098.1	43032262	.	G	T	.	.	MAF_INRAE=27.5
NC_035098.1	43032266	.	A	G	.	.	MAF_USDA=1.786
NC_035098.1	43032270	.	G	A	.	.	MAF_INRAE=26.667
NC_035098.1	43032281	.	G	T	.	.	MAF_USDA=6.667
NC_035098.1	43032286	.	C	T	.	.	MAF_INRAE=27.5
NC_035098.1	43032306	.	C	T	.	.	MAF_INRAE=27.5;MAF_USDA=9.524
NC_035098.1	43032310	.	G	A	.	.	MAF_INRAE=27.5;MAF_USDA=10.417
NC_035098.1	43032322	.	C	G	.	.	MAF_INRAE=28.333
NC_035098.1	43032324	.	A	T	.	.	MAF_INRAE=28.333
NC_035098.1	43032325	.	C	T	.	.	MAF_INRAE=28.333
NC_035098.1	43032363	.	C	G	.	.	MAF_INRAE=28.333;MAF_USDA=10.714
NC_035098.1	43032365	.	C	T	.	.	MAF_INRAE=32.5
NC_035098.1	43032368	.	T	G	.	.	MAF_INRAE=11.667;MAF_USDA=4.762
NC_035098.1	43032377	.	C	T	.	.	MAF_USDA=2.5
NC_035098.1	43032378	.	G	C	.	.	MAF_INRAE=35.0
NC_035098.1	43032385	.	C	A	.	.	MAF_INRAE=21.053;MAF_USDA=4.217
NC_035098.1	43032401	.	A	G	.	.	MAF_INRAE=40.506
NC_035098.1	43032402	.	A	C	.	.	MAF_INRAE=46.667
NC_035098.1	43032429	.	T	C	.	.	MAF_INRAE=39.873
NC_035098.1	43032473	.	G	T	.	.	MAF_INRAE=21.053
NC_035098.1	43032548	.	C	T	.	.	MAF_INRAE=39.873
NC_035098.1	43032551	.	C	T	.	.	MAF_INRAE=45.833
NC_035098.1	43032567	.	G	A	.	.	MAF_INRAE=26.316;MAF_USDA=25.904
NC_035098.1	43032624	.	T	C	.	.	MAF_INRAE=39.873
NC_035098.1	43032645	.	G	A	.	.	MAF_INRAE=4.167
NC_035098.1	43032646	.	T	C	.	.	MAF_INRAE=40.506
NC_035098.1	43032650	.	C	T	.	.	MAF_INRAE=26.667
NC_035098.1	43032664	.	G	A	.	.	MAF_INRAE=28.333;MAF_USDA=20.833
NC_035098.1	43032665	.	G	T	.	.	MAF_INRAE=28.333
NC_035098.1	43032671	.	T	A	.	.	MAF_INRAE=27.5
NC_035098.1	43032672	.	G	A	.	.	MAF_INRAE=27.5
NC_035098.1	43032674	.	C	G	.	.	MAF_INRAE=27.5
NC_035098.1	43032679	.	T	G	.	.	MAF_INRAE=27.5
NC_035098.1	43032680	.	T	G	.	.	MAF_INRAE=27.5
NC_035098.1	43032683	.	A	G	.	.	MAF_INRAE=47.5
NC_035098.1	43032695	.	T	C	.	.	MAF_INRAE=41.772
NC_035098.1	43032705	.	G	T	.	.	MAF_USDA=1.807
NC_035098.1	43032716	.	A	G	.	.	MAF_INRAE=29.167
NC_035098.1	43032719	.	A	G	.	.	MAF_INRAE=47.5
NC_035098.1	43032740	.	T	C	.	.	MAF_INRAE=30.0
NC_035098.1	43032741	.	G	A	.	.	MAF_INRAE=30.0
NC_035098.1	43032756	.	A	G	.	.	MAF_INRAE=11.392
NC_035098.1	43032768	.	C	A	.	.	MAF_INRAE=29.167
NC_035098.1	43032770	.	G	T	.	.	MAF_INRAE=30.0
NC_035098.1	43032786	.	T	G	.	.	MAF_INRAE=30.833
NC_035098.1	43032800	.	G	T	.	.	MAF_INRAE=30.833
NC_035098.1	43032809	.	A	G	.	.	MAF_INRAE=30.833
NC_035098.1	43032811	.	G	C	.	.	MAF_INRAE=30.833
NC_035098.1	43032822	.	C	A	.	.	MAF_INRAE=30.833
NC_035098.1	43032842	.	C	T	.	.	MAF_INRAE=28.333;MAF_USDA=8.475
NC_035098.1	43032843	.	T	A	.	.	MAF_INRAE=28.333;MAF_USDA=8.475
NC_035098.1	43032855	.	T	C	.	.	MAF_INRAE=34.167
NC_035098.1	43032858	.	C	T	.	.	MAF_INRAE=34.167
NC_035098.1	43032861	.	A	C	.	.	MAF_USDA=1.695
NC_035098.1	43032865	.	T	A	.	.	MAF_INRAE=34.167
NC_035098.1	43032868	.	T	G	.	.	MAF_INRAE=34.167
NC_035098.1	43032870	.	T	G	.	.	MAF_INRAE=27.5;MAF_USDA=9.322
NC_035098.1	43032872	.	A	T	.	.	MAF_INRAE=27.5;MAF_USDA=9.322
NC_035098.1	43032906	.	G	A	.	.	MAF_INRAE=48.333
NC_035098.1	43032915	.	G	A	.	.	MAF_INRAE=35.0
NC_035098.1	43032917	.	G	T	.	.	MAF_INRAE=13.333
NC_035098.1	43032927	.	A	T	.	.	MAF_INRAE=35.0
NC_035098.1	43032945	.	C	A	.	.	MAF_INRAE=30.833
NC_035098.1	43032966	.	A	T	.	.	MAF_INRAE=30.833
NC_035098.1	43032979	.	C	T	.	.	MAF_INRAE=27.5;MAF_USDA=10.169
NC_035098.1	43032985	.	A	C	.	.	MAF_INRAE=14.167
NC_035098.1	43032986	.	A	T	.	.	MAF_INRAE=2.632;MAF_USDA=4.237
NC_035098.1	43033002	.	C	T	.	.	MAF_INRAE=13.333
NC_035098.1	43033006	.	G	A	.	.	MAF_INRAE=49.167
NC_035098.1	43033009	.	C	G	.	.	MAF_INRAE=49.167
NC_035098.1	43033012	.	C	T	.	.	MAF_USDA=1.695
NC_035098.1	43033024	.	C	A	.	.	MAF_INRAE=35.833
NC_035098.1	43033045	.	A	G	.	.	MAF_INRAE=4.167
NC_035098.1	43033065	.	C	T	.	.	MAF_USDA=4.167
NC_035098.1	43033079	.	G	C	.	.	MAF_USDA=3.39
NC_035098.1	43033085	.	T	A	.	.	MAF_INRAE=48.333
NC_035098.1	43033090	.	G	T	.	.	MAF_INRAE=27.5;MAF_USDA=5.085
NC_035098.1	43033095	.	A	T	.	.	MAF_INRAE=30.833
NC_035098.1	43033096	.	C	T	.	.	MAF_INRAE=30.833
NC_035098.1	43033110	.	T	G	.	.	MAF_INRAE=48.333
NC_035098.1	43033116	.	C	A	.	.	MAF_INRAE=35.0
NC_035098.1	43033126	.	T	C	.	.	MAF_INRAE=31.667
NC_035098.1	43033136	.	T	A	.	.	MAF_INRAE=35.0
NC_035098.1	43033182	.	T	G	.	.	MAF_INRAE=35.0
NC_035098.1	43033186	.	T	A	.	.	MAF_INRAE=33.333
NC_035098.1	43033197	.	G	A	.	.	MAF_INRAE=30.0
NC_035098.1	43033199	.	A	G	.	.	MAF_INRAE=2.5;MAF_USDA=1.724
NC_035098.1	43033200	.	C	G	.	.	MAF_USDA=3.448
NC_035098.1	43033213	.	T	A	.	.	MAF_INRAE=29.167
NC_035098.1	43033246	.	A	G	.	.	MAF_USDA=10.417
NC_035098.1	43033256	.	T	C	.	.	MAF_USDA=5.932
NC_035098.1	43033296	.	G	T	.	.	MAF_INRAE=1.667
NC_035098.1	43033297	.	G	T	.	.	MAF_INRAE=5.063
NC_035098.1	43033300	.	G	A	.	.	MAF_INRAE=25.833
NC_035098.1	43033312	.	C	T	.	.	MAF_INRAE=27.5
NC_035098.1	43033319	.	A	G	.	.	MAF_INRAE=32.5
NC_035098.1	43033430	.	C	T	.	.	MAF_USDA=1.22
NC_035098.1	43033431	.	G	A	.	.	MAF_USDA=1.724
NC_035098.1	43033439	.	C	T	.	.	MAF_USDA=2.083
NC_035098.1	43033513	.	T	G	.	.	MAF_INRAE=17.5
NC_035098.1	43033526	.	C	T	.	.	MAF_INRAE=37.5
NC_035098.1	43033527	.	A	G	.	.	MAF_INRAE=37.5
NC_035098.1	43033536	.	G	A	.	.	MAF_USDA=1.695
NC_035098.1	43033574	.	G	A	.	.	MAF_INRAE=39.167
NC_035098.1	43033577	.	T	A	.	.	MAF_INRAE=1.667;MAF_USDA=8.333
NC_035098.1	43033609	.	G	A	.	.	MAF_INRAE=42.5
NC_035098.1	43033622	.	A	T	.	.	MAF_INRAE=44.167
NC_035098.1	43033640	.	C	T	.	.	MAF_INRAE=42.5
NC_035098.1	43033659	.	C	A	.	.	MAF_INRAE=3.333;MAF_USDA=1.829
NC_035098.1	43033664	.	C	G	.	.	MAF_USDA=4.31
NC_035098.1	43033665	.	A	T	.	.	MAF_INRAE=7.895
NC_035098.1	43033668	.	T	G	.	.	MAF_USDA=3.448
NC_035098.1	43033670	.	C	A	.	.	MAF_USDA=3.448
NC_035098.1	43033710	.	A	T	.	.	MAF_INRAE=39.167
NC_035098.1	43033719	.	T	A	.	.	MAF_USDA=2.083
NC_035098.1	43033720	.	A	T	.	.	MAF_USDA=1.724
NC_035098.1	43033733	.	C	T	.	.	MAF_INRAE=38.333
NC_035098.1	43033740	.	C	T	.	.	MAF_INRAE=38.333
NC_035098.1	43033750	.	G	T	.	.	MAF_INRAE=38.333
NC_035098.1	43033775	.	C	T	.	.	MAF_INRAE=2.5
NC_035098.1	43033793	.	A	C	.	.	MAF_USDA=1.639
NC_035098.1	43033814	.	T	G	.	.	MAF_INRAE=38.333
NC_035098.1	43033815	.	T	C	.	.	MAF_INRAE=38.333
NC_035098.1	43033845	.	A	G	.	.	MAF_INRAE=46.667
NC_035098.1	43033848	.	C	A	.	.	MAF_USDA=2.459
NC_035098.1	43033866	.	C	A	.	.	MAF_INRAE=15.833;MAF_USDA=8.235
NC_035098.1	43033871	.	C	G	.	.	MAF_INRAE=35.0
NC_035098.1	43033891	.	A	G	.	.	MAF_INRAE=15.833
NC_035098.1	43033893	.	C	G	.	.	MAF_INRAE=4.167
NC_035098.1	43033947	.	C	A	.	.	MAF_INRAE=9.167
NC_035098.1	43033956	.	A	G	.	.	MAF_INRAE=42.5
NC_035098.1	43033960	.	A	T	.	.	MAF_USDA=45.833
NC_035098.1	43033969	.	C	T	.	.	MAF_USDA=8.333
NC_035098.1	43033970	.	A	T	.	.	MAF_USDA=8.333
NC_035098.1	43033972	.	A	T	.	.	MAF_USDA=8.333
NC_035098.1	43033975	.	C	T	.	.	MAF_INRAE=5.833
NC_035098.1	43033994	.	C	T	.	.	MAF_INRAE=6.667
NC_035098.1	43034000	.	C	T	.	.	MAF_INRAE=1.899
NC_035098.1	43034044	.	C	T	.	.	MAF_INRAE=20.833;MAF_USDA=10.417
NC_035098.1	43034046	.	A	G	.	.	MAF_INRAE=29.167
NC_035098.1	43034060	.	C	A	.	.	MAF_INRAE=15.833
NC_035098.1	43034063	.	G	A	.	.	MAF_INRAE=5.833
NC_035098.1	43034069	.	A	C	.	.	MAF_INRAE=45.833
NC_035098.1	43034072	.	T	G	.	.	MAF_INRAE=30.0
NC_035098.1	43034082	.	G	A	.	.	MAF_INRAE=46.667
NC_035098.1	43034099	.	T	C	.	.	MAF_INRAE=48.333
NC_035098.1	43034154	.	C	T	.	.	MAF_USDA=4.167
NC_035098.1	43034329	.	A	T	.	.	MAF_USDA=12.5
NC_035098.1	43034360	.	A	T	.	.	MAF_USDA=10.417
NC_035098.1	43034371	.	C	T	.	.	MAF_INRAE=4.167
NC_035098.1	43034411	.	G	A	.	.	MAF_USDA=10.417
NC_035098.1	43034674	.	C	T	.	.	MAF_INRAE=8.333
NC_035098.1	43034708	.	G	A	.	.	MAF_INRAE=36.667
NC_035098.1	43034711	.	C	G	.	.	MAF_INRAE=13.333
NC_035098.1	43034712	.	G	C	.	.	MAF_INRAE=13.333;MAF_USDA=17.391
NC_035098.1	43034755	.	A	G	.	.	MAF_INRAE=41.667
NC_035098.1	43034846	.	C	G	.	.	MAF_INRAE=43.333
NC_035098.1	43034854	.	T	G	.	.	MAF_USDA=3.279
NC_035098.1	43034874	.	T	G	.	.	MAF_INRAE=40.833
NC_035098.1	43034875	.	C	T	.	.	MAF_INRAE=25.0
NC_035098.1	43034876	.	A	G	.	.	MAF_INRAE=25.0
NC_035098.1	43034883	.	G	A	.	.	MAF_INRAE=43.333
NC_035098.1	43034891	.	G	C	.	.	MAF_INRAE=35.0;MAF_USDA=20.588
NC_035098.1	43034900	.	A	T	.	.	MAF_USDA=6.557
NC_035098.1	43034993	.	T	C	.	.	MAF_INRAE=24.167
NC_035098.1	43035041	.	C	A	.	.	MAF_INRAE=2.5
NC_035098.1	43035050	.	A	G	.	.	MAF_INRAE=26.667
NC_035098.1	43035054	.	T	A	.	.	MAF_INRAE=34.167
NC_035098.1	43035060	.	T	C	.	.	MAF_INRAE=5.833
NC_035098.1	43035076	.	T	C	.	.	MAF_INRAE=24.167
NC_035098.1	43035085	.	A	C	.	.	MAF_INRAE=35.833
NC_035098.1	43035096	.	G	C	.	.	MAF_INRAE=50.0
NC_035098.1	43035105	.	A	T	.	.	MAF_INRAE=50.0
NC_035098.1	43035117	.	A	C	.	.	MAF_INRAE=44.167
NC_035098.1	43035129	.	C	T	.	.	MAF_INRAE=33.333
NC_035098.1	43035130	.	A	C	.	.	MAF_INRAE=6.667
NC_035098.1	43035135	.	A	C	.	.	MAF_INRAE=5.0
NC_035098.1	43035141	.	G	A	.	.	MAF_INRAE=5.0
NC_035098.1	43035205	.	C	A	.	.	MAF_INRAE=4.43
NC_035098.1	43035207	.	T	A	.	.	MAF_INRAE=2.632
NC_035098.1	43035238	.	C	A	.	.	MAF_INRAE=8.333
NC_035098.1	43035270	.	C	T	.	.	MAF_USDA=4.918
NC_035098.1	43035273	.	A	C	.	.	MAF_INRAE=4.167
NC_035098.1	43035276	.	A	G	.	.	MAF_USDA=15.574
NC_035098.1	43035282	.	A	G	.	.	MAF_INRAE=35.0
NC_035098.1	43035289	.	T	G	.	.	MAF_INRAE=18.333
NC_035098.1	43035296	.	C	T	.	.	MAF_INRAE=20.833
NC_035098.1	43035297	.	T	C	.	.	MAF_INRAE=35.0
NC_035098.1	43035304	.	G	T	.	.	MAF_INRAE=10.833
NC_035098.1	43035306	.	T	A	.	.	MAF_INRAE=35.0
NC_035098.1	43035335	.	G	A	.	.	MAF_INRAE=27.5
NC_035098.1	43035360	.	C	T	.	.	MAF_INRAE=47.5
NC_035098.1	43035368	.	A	G	.	.	MAF_INRAE=2.5
NC_035098.1	43035371	.	T	G	.	.	MAF_INRAE=48.333
NC_035098.1	43035376	.	A	G	.	.	MAF_INRAE=27.5
NC_035098.1	43035377	.	G	A	.	.	MAF_INRAE=35.0
NC_035098.1	43035387	.	A	G	.	.	MAF_INRAE=2.632
NC_035098.1	43035396	.	A	T	.	.	MAF_INRAE=5.833
NC_035098.1	43035404	.	T	C	.	.	MAF_INRAE=2.632
NC_035098.1	43035480	.	G	T	.	.	MAF_INRAE=21.667
NC_035098.1	43035483	.	C	T	.	.	MAF_INRAE=24.167
NC_035098.1	43035521	.	C	T	.	.	MAF_INRAE=5.833
NC_035098.1	43035525	.	C	T	.	.	MAF_INRAE=4.167
NC_035098.1	43035526	.	G	C	.	.	MAF_INRAE=29.167
NC_035098.1	43035556	.	C	T	.	.	MAF_INRAE=2.5
NC_035098.1	43035569	.	A	G	.	.	MAF_INRAE=12.025
NC_035098.1	43035617	.	T	C	.	.	MAF_INRAE=50.0
NC_035098.1	43035625	.	T	A	.	.	MAF_INRAE=25.833
NC_035098.1	43035661	.	T	C	.	.	MAF_INRAE=25.833
NC_035098.1	43035686	.	C	T	.	.	MAF_INRAE=1.667
NC_035098.1	43035697	.	C	A	.	.	MAF_INRAE=1.667
NC_035098.1	43035698	.	A	G	.	.	MAF_INRAE=5.833
NC_035098.1	43035709	.	C	T	.	.	MAF_INRAE=29.167
NC_035098.1	43035711	.	G	A	.	.	MAF_INRAE=25.0
NC_035098.1	43035713	.	A	T	.	.	MAF_INRAE=1.667
NC_035098.1	43035714	.	T	C	.	.	MAF_INRAE=50.0
NC_035098.1	43035739	.	T	G	.	.	MAF_INRAE=31.667
NC_035098.1	43035753	.	G	A	.	.	MAF_INRAE=31.667
NC_035098.1	43035755	.	T	A	.	.	MAF_INRAE=31.667
NC_035098.1	43035765	.	A	C	.	.	MAF_INRAE=31.667
NC_035098.1	43035772	.	T	G	.	.	MAF_INRAE=50.0
NC_035098.1	43035782	.	G	T	.	.	MAF_INRAE=50.0
NC_035098.1	43035783	.	A	T	.	.	MAF_INRAE=31.667
NC_035098.1	43035785	.	A	G	.	.	MAF_INRAE=5.833
NC_035098.1	43035788	.	G	T	.	.	MAF_INRAE=50.0
NC_035098.1	43035791	.	T	C	.	.	MAF_INRAE=31.667
NC_035098.1	43035806	.	A	C	.	.	MAF_INRAE=5.833
NC_035098.1	43035837	.	C	A	.	.	MAF_INRAE=15.0
NC_035098.1	43035875	.	C	T	.	.	MAF_INRAE=28.333
NC_035098.1	43035890	.	T	G	.	.	MAF_INRAE=28.333
NC_035098.1	43035892	.	C	A	.	.	MAF_INRAE=50.0
NC_035098.1	43035909	.	G	A	.	.	MAF_INRAE=50.0
NC_035098.1	43035910	.	G	T	.	.	MAF_INRAE=50.0
NC_035098.1	43035919	.	G	T	.	.	MAF_INRAE=16.456
NC_035098.1	43035932	.	G	T	.	.	MAF_INRAE=20.0
NC_035098.1	43035940	.	A	G	.	.	MAF_INRAE=4.167
NC_035098.1	43035958	.	C	T	.	.	MAF_INRAE=28.333
NC_035098.1	43035962	.	G	A	.	.	MAF_INRAE=49.167
NC_035098.1	43035966	.	C	T	.	.	MAF_INRAE=25.833
NC_035098.1	43035967	.	C	A	.	.	MAF_INRAE=28.333
NC_035098.1	43036002	.	C	A	.	.	MAF_INRAE=35.0
NC_035098.1	43036019	.	C	G	.	.	MAF_INRAE=2.5;MAF_USDA=2.083
NC_035098.1	43036027	.	T	A	.	.	MAF_INRAE=23.333
NC_035098.1	43036032	.	G	T	.	.	MAF_INRAE=5.0
NC_035098.1	43036055	.	A	C	.	.	MAF_INRAE=27.5
NC_035098.1	43036059	.	A	G	.	.	MAF_INRAE=35.0
NC_035098.1	43036060	.	A	G	.	.	MAF_INRAE=28.333
NC_035098.1	43036078	.	T	C	.	.	MAF_INRAE=28.333
NC_035098.1	43036103	.	C	T	.	.	MAF_INRAE=50.0
NC_035098.1	43036115	.	C	A	.	.	MAF_INRAE=22.5
NC_035098.1	43036117	.	G	A	.	.	MAF_INRAE=35.0
NC_035098.1	43036118	.	T	C	.	.	MAF_INRAE=2.5
NC_035098.1	43036121	.	C	G	.	.	MAF_INRAE=17.5
NC_035098.1	43036133	.	C	T	.	.	MAF_INRAE=8.861
NC_035098.1	43036136	.	T	C	.	.	MAF_INRAE=4.167
NC_035098.1	43036138	.	T	C	.	.	MAF_INRAE=35.833
NC_035098.1	43036147	.	T	G	.	.	MAF_INRAE=16.667
NC_035098.1	43036152	.	A	T	.	.	MAF_INRAE=35.833
NC_035098.1	43036163	.	C	T	.	.	MAF_INRAE=35.833
NC_035098.1	43036181	.	G	A	.	.	MAF_INRAE=50.0
NC_035098.1	43036187	.	G	A	.	.	MAF_INRAE=29.167
NC_035098.1	43036189	.	T	A	.	.	MAF_INRAE=2.5
NC_035098.1	43036208	.	C	G	.	.	MAF_INRAE=50.0
NC_035098.1	43036233	.	T	C	.	.	MAF_INRAE=25.833
NC_035098.1	43036236	.	G	C	.	.	MAF_INRAE=49.167
NC_035098.1	43036247	.	G	T	.	.	MAF_INRAE=50.0
NC_035098.1	43036274	.	C	A	.	.	MAF_INRAE=21.667
NC_035098.1	43036315	.	G	T	.	.	MAF_INRAE=50.0
NC_035098.1	43036325	.	C	T	.	.	MAF_INRAE=2.632
NC_035098.1	43036331	.	G	A	.	.	MAF_INRAE=5.0
NC_035098.1	43036349	.	T	A	.	.	MAF_INRAE=26.667
NC_035098.1	43036350	.	C	A	.	.	MAF_INRAE=26.667
NC_035098.1	43036356	.	T	C	.	.	MAF_INRAE=5.0
NC_035098.1	43036398	.	C	T	.	.	MAF_INRAE=18.333
NC_035098.1	43036411	.	C	A	.	.	MAF_USDA=8.333
NC_035098.1	43036416	.	G	C	.	.	MAF_INRAE=8.333
NC_035098.1	43036447	.	A	G	.	.	MAF_INRAE=5.833
NC_035098.1	43036457	.	T	A	.	.	MAF_INRAE=34.167
NC_035098.1	43036462	.	T	G	.	.	MAF_INRAE=10.833
NC_035098.1	43036472	.	C	T	.	.	MAF_INRAE=10.833
NC_035098.1	43036473	.	G	A	.	.	MAF_INRAE=40.0
NC_035098.1	43036477	.	T	A	.	.	MAF_INRAE=5.0
NC_035098.1	43036486	.	A	G	.	.	MAF_INRAE=5.0
NC_035098.1	43036487	.	A	T	.	.	MAF_INRAE=5.0
NC_035098.1	43036501	.	T	A	.	.	MAF_INRAE=50.0
NC_035098.1	43036505	.	G	C	.	.	MAF_INRAE=9.167
NC_035098.1	43036602	.	C	T	.	.	MAF_INRAE=46.667
NC_035098.1	43036605	.	A	G	.	.	MAF_INRAE=35.833
NC_035098.1	43036609	.	G	A	.	.	MAF_INRAE=35.833
NC_035098.1	43036613	.	A	T	.	.	MAF_INRAE=5.833
NC_035098.1	43036615	.	G	A	.	.	MAF_INRAE=5.833
NC_035098.1	43036622	.	A	G	.	.	MAF_INRAE=38.333
NC_035098.1	43036624	.	G	A	.	.	MAF_INRAE=31.667
NC_035098.1	43036629	.	C	T	.	.	MAF_INRAE=3.165
NC_035098.1	43036647	.	G	A	.	.	MAF_INRAE=30.0
NC_035098.1	43036660	.	G	A	.	.	MAF_INRAE=29.167
NC_035098.1	43036661	.	G	C	.	.	MAF_INRAE=29.167
NC_035098.1	43036670	.	T	G	.	.	MAF_INRAE=34.167
NC_035098.1	43036671	.	T	G	.	.	MAF_INRAE=3.333
NC_035098.1	43036710	.	A	G	.	.	MAF_INRAE=35.0
NC_035098.1	43036711	.	C	T	.	.	MAF_INRAE=29.167
NC_035098.1	43036715	.	A	G	.	.	MAF_INRAE=29.167
NC_035098.1	43036788	.	C	A	.	.	MAF_USDA=1.639
NC_035098.1	43036789	.	G	A	.	.	MAF_INRAE=15.833
NC_035098.1	43036792	.	T	A	.	.	MAF_INRAE=20.833;MAF_USDA=5.738
NC_035098.1	43036797	.	A	T	.	.	MAF_INRAE=29.167
NC_035098.1	43036812	.	A	G	.	.	MAF_INRAE=27.5;MAF_USDA=6.557
NC_035098.1	43036813	.	C	A	.	.	MAF_INRAE=27.5;MAF_USDA=6.557
NC_035098.1	43036830	.	C	T	.	.	MAF_INRAE=7.5
NC_035098.1	43036831	.	G	A	.	.	MAF_INRAE=2.5;MAF_USDA=1.765
NC_035098.1	43036840	.	G	A	.	.	MAF_USDA=1.639
NC_035098.1	43036857	.	A	C	.	.	MAF_INRAE=38.333
NC_035098.1	43036858	.	G	A	.	.	MAF_INRAE=38.333
NC_035098.1	43036896	.	G	A	.	.	MAF_USDA=27.083
NC_035098.1	43036899	.	C	G	.	.	MAF_USDA=14.583
NC_035098.1	43036914	.	A	G	.	.	MAF_USDA=4.167
NC_035098.1	43037019	.	C	G	.	.	MAF_USDA=14.583
NC_035098.1	43037081	.	A	T	.	.	MAF_USDA=16.667
NC_035098.1	43037103	.	A	T	.	.	MAF_USDA=12.5
NC_035098.1	43037173	.	G	A	.	.	MAF_INRAE=37.342
NC_035098.1	43037229	.	C	T	.	.	MAF_INRAE=10.526;MAF_USDA=12.5
NC_035098.1	43037262	.	T	A	.	.	MAF_INRAE=21.053
NC_035098.1	43037264	.	G	T	.	.	MAF_USDA=29.167
NC_035098.1	43037265	.	T	G	.	.	MAF_INRAE=21.053;MAF_USDA=25.0
NC_035098.1	43037271	.	A	G	.	.	MAF_USDA=12.5
NC_035098.1	43037295	.	C	T	.	.	MAF_INRAE=21.053
NC_035098.1	43037352	.	A	G	.	.	MAF_INRAE=21.053
NC_035098.1	43037362	.	G	A	.	.	MAF_USDA=3.333
NC_035098.1	43037377	.	T	G	.	.	MAF_INRAE=10.526;MAF_USDA=10.417
NC_035098.1	43037378	.	C	T	.	.	MAF_USDA=12.5
NC_035098.1	43037386	.	C	A	.	.	MAF_INRAE=21.053
NC_035098.1	43037403	.	G	T	.	.	MAF_INRAE=21.053
NC_035098.1	43037430	.	T	G	.	.	MAF_INRAE=21.053
NC_035098.1	43037434	.	G	T	.	.	MAF_USDA=6.024
NC_035098.1	43037444	.	T	G	.	.	MAF_INRAE=21.053;MAF_USDA=32.53
NC_035098.1	43037467	.	G	A	.	.	MAF_INRAE=10.526
NC_035098.1	43037473	.	T	A	.	.	MAF_INRAE=21.053
NC_035098.1	43037483	.	A	T	.	.	MAF_INRAE=10.526;MAF_USDA=13.253
NC_035098.1	43037510	.	G	A	.	.	MAF_USDA=1.695
NC_035098.1	43037538	.	G	C	.	.	MAF_INRAE=39.873
NC_035098.1	43037560	.	G	C	.	.	MAF_USDA=4.237
NC_035098.1	43037570	.	G	T	.	.	MAF_INRAE=39.873
NC_035098.1	43037582	.	A	G	.	.	MAF_INRAE=5.833
NC_035098.1	43037583	.	A	C	.	.	MAF_INRAE=10.833
NC_035098.1	43037613	.	C	A	.	.	MAF_INRAE=31.013;MAF_USDA=12.651
NC_035098.1	43037653	.	T	C	.	.	MAF_INRAE=40.506
NC_035098.1	43037673	.	T	C	.	.	MAF_INRAE=39.873
NC_035098.1	43037681	.	C	T	.	.	MAF_INRAE=39.873
NC_035098.1	43037725	.	C	T	.	.	MAF_INRAE=39.873
NC_035098.1	43037730	.	T	A	.	.	MAF_INRAE=36.076
NC_035098.1	43037735	.	G	C	.	.	MAF_INRAE=21.053;MAF_USDA=34.337
NC_035098.1	43037736	.	A	G	.	.	MAF_USDA=1.695
NC_035098.1	43037743	.	A	G	.	.	MAF_INRAE=5.833
NC_035098.1	43037770	.	A	T	.	.	MAF_INRAE=31.013;MAF_USDA=12.651
NC_035098.1	43037772	.	G	A	.	.	MAF_INRAE=2.5
NC_035098.1	43037778	.	T	C	.	.	MAF_INRAE=31.013;MAF_USDA=12.048
NC_035098.1	43037837	.	G	A	.	.	MAF_USDA=12.5
NC_035098.1	43037843	.	A	T	.	.	MAF_INRAE=36.667;MAF_USDA=12.5
NC_035098.1	43037855	.	C	A	.	.	MAF_INRAE=39.873
NC_035098.1	43037858	.	T	G	.	.	MAF_USDA=25.0
NC_035098.1	43037909	.	G	A	.	.	MAF_INRAE=39.873
NC_035098.1	43037939	.	A	C	.	.	MAF_INRAE=40.506
NC_035098.1	43037953	.	G	T	.	.	MAF_INRAE=40.506
NC_035098.1	43038014	.	A	G	.	.	MAF_USDA=4.237
NC_035098.1	43038029	.	G	T	.	.	MAF_INRAE=40.506
NC_035098.1	43038034	.	G	T	.	.	MAF_INRAE=10.759
NC_035098.1	43038043	.	G	A	.	.	MAF_INRAE=5.833
NC_035098.1	43038048	.	G	T	.	.	MAF_USDA=1.695
NC_035098.1	43038065	.	A	T	.	.	MAF_INRAE=31.646;MAF_USDA=13.253
NC_035098.1	43038071	.	G	A	.	.	MAF_INRAE=31.646;MAF_USDA=15.663
NC_035098.1	43038113	.	A	G	.	.	MAF_INRAE=10.127
NC_035098.1	43038148	.	A	G	.	.	MAF_INRAE=40.506
NC_035098.1	43038174	.	C	T	.	.	MAF_USDA=2.5
NC_035098.1	43038192	.	C	G	.	.	MAF_INRAE=43.038;MAF_USDA=30.952
NC_035098.1	43038216	.	C	T	.	.	MAF_INRAE=31.013;MAF_USDA=12.5
NC_035098.1	43038254	.	G	A	.	.	MAF_USDA=1.667
NC_035098.1	43038261	.	C	G	.	.	MAF_INRAE=31.646;MAF_USDA=10.714
NC_035098.1	43038278	.	G	A	.	.	MAF_INRAE=10.526;MAF_USDA=13.095
NC_035098.1	43038279	.	C	A	.	.	MAF_USDA=10.119
NC_035098.1	43038288	.	A	T	.	.	MAF_USDA=4.167
NC_035098.1	43038291	.	A	C	.	.	MAF_INRAE=39.873
NC_035098.1	43038317	.	T	C	.	.	MAF_INRAE=40.506
NC_035098.1	43038333	.	C	T	.	.	MAF_INRAE=31.646;MAF_USDA=11.31
NC_035098.1	43038411	.	A	T	.	.	MAF_INRAE=39.873
NC_035098.1	43038412	.	A	T	.	.	MAF_INRAE=5.0
NC_035098.1	43038454	.	A	G	.	.	MAF_INRAE=39.873
NC_035098.1	43038455	.	A	T	.	.	MAF_INRAE=45.833
NC_035098.1	43038467	.	C	A	.	.	MAF_USDA=4.237
NC_035098.1	43038574	.	G	A	.	.	MAF_USDA=1.695
NC_035098.1	43038583	.	A	G	.	.	MAF_USDA=4.237
NC_035098.1	43038592	.	G	A	.	.	MAF_INRAE=2.5;MAF_USDA=2.41
NC_035098.1	43038605	.	C	T	.	.	MAF_INRAE=40.506
NC_035098.1	43038671	.	C	A	.	.	MAF_USDA=2.542
NC_035098.1	43038672	.	T	G	.	.	MAF_INRAE=39.873
NC_035098.1	43038692	.	C	T	.	.	MAF_INRAE=31.013;MAF_USDA=12.048
NC_035098.1	43038734	.	T	C	.	.	MAF_INRAE=39.873
NC_035098.1	43038808	.	C	T	.	.	MAF_INRAE=40.506
NC_035098.1	43038835	.	C	G	.	.	MAF_INRAE=40.506
NC_035098.1	43038840	.	C	T	.	.	MAF_INRAE=40.506
NC_035098.1	43038861	.	T	A	.	.	MAF_INRAE=40.506
NC_035098.1	43038892	.	G	T	.	.	MAF_INRAE=40.506
NC_035098.1	43038893	.	A	C	.	.	MAF_INRAE=5.833
NC_035098.1	43038910	.	C	T	.	.	MAF_USDA=1.695
NC_035098.1	43038942	.	A	G	.	.	MAF_INRAE=40.506
NC_035098.1	43038946	.	C	A	.	.	MAF_USDA=1.695
NC_035098.1	43038980	.	G	C	.	.	MAF_USDA=3.39
NC_035098.1	43039024	.	G	A	.	.	MAF_INRAE=31.013;MAF_USDA=13.253
NC_035098.1	43039043	.	T	G	.	.	MAF_INRAE=39.873
NC_035098.1	43039073	.	C	T	.	.	MAF_INRAE=40.506
NC_035098.1	43039084	.	C	T	.	.	MAF_USDA=2.542
NC_035098.1	43039113	.	G	A	.	.	MAF_INRAE=40.506;MAF_USDA=31.25
NC_035098.1	43039137	.	G	A	.	.	MAF_INRAE=40.506
NC_035098.1	43039172	.	A	T	.	.	MAF_INRAE=39.873
NC_035098.1	43039198	.	A	G	.	.	MAF_INRAE=40.506
NC_035098.1	43039212	.	G	T	.	.	MAF_USDA=1.695
NC_035098.1	43039225	.	G	A	.	.	MAF_USDA=5.932
NC_035098.1	43039227	.	G	C	.	.	MAF_INRAE=40.506
NC_035098.1	43039232	.	T	C	.	.	MAF_INRAE=40.506
NC_035098.1	43039244	.	G	A	.	.	MAF_INRAE=32.278;MAF_USDA=12.651
NC_035098.1	43039249	.	G	A	.	.	MAF_USDA=2.542
NC_035098.1	43039257	.	A	C	.	.	MAF_INRAE=32.278;MAF_USDA=12.651
NC_035098.1	43039281	.	T	C	.	.	MAF_INRAE=40.506
NC_035098.1	43039282	.	C	G	.	.	MAF_INRAE=46.667;MAF_USDA=31.25
NC_035098.1	43039296	.	T	C	.	.	MAF_INRAE=40.506
NC_035098.1	43039310	.	G	A	.	.	MAF_INRAE=5.833
NC_035098.1	43039328	.	C	T	.	.	MAF_INRAE=10.759
NC_035098.1	43039332	.	T	A	.	.	MAF_INRAE=46.667
NC_035098.1	43039375	.	G	A	.	.	MAF_INRAE=39.873
NC_035098.1	43039404	.	A	T	.	.	MAF_INRAE=40.506
NC_035098.1	43039417	.	G	A	.	.	MAF_INRAE=39.873
NC_035098.1	43039441	.	T	A	.	.	MAF_INRAE=39.873
NC_035098.1	43039453	.	T	C	.	.	MAF_INRAE=39.873;MAF_USDA=31.25
NC_035098.1	43039454	.	T	C	.	.	MAF_INRAE=45.833;MAF_USDA=31.25
NC_035098.1	43039472	.	C	G	.	.	MAF_INRAE=40.506
NC_035098.1	43039502	.	T	G	.	.	MAF_USDA=1.695
NC_035098.1	43039505	.	A	G	.	.	MAF_INRAE=21.053;MAF_USDA=22.917
NC_035098.1	43039513	.	G	A	.	.	MAF_INRAE=21.053;MAF_USDA=22.917
NC_035098.1	43039546	.	C	A	.	.	MAF_USDA=3.39
NC_035098.1	43039552	.	C	G	.	.	MAF_INRAE=31.646;MAF_USDA=12.048
NC_035098.1	43039565	.	C	T	.	.	MAF_INRAE=40.506
NC_035098.1	43039566	.	G	A	.	.	MAF_USDA=2.542
NC_035098.1	43039580	.	T	A	.	.	MAF_INRAE=40.506
NC_035098.1	43039636	.	A	G	.	.	MAF_INRAE=39.873;MAF_USDA=29.167
NC_035098.1	43039710	.	A	T	.	.	MAF_INRAE=21.053
NC_035098.1	43039797	.	A	T	.	.	MAF_INRAE=36.709
NC_035098.1	43039848	.	C	T	.	.	MAF_INRAE=39.241;MAF_USDA=31.25
NC_035098.1	43039849	.	T	G	.	.	MAF_INRAE=45.0;MAF_USDA=31.25
NC_035098.1	43039852	.	T	C	.	.	MAF_USDA=2.083
NC_035098.1	43039865	.	T	C	.	.	MAF_INRAE=39.241;MAF_USDA=25.0
NC_035098.1	43039874	.	C	A	.	.	MAF_INRAE=5.0
NC_035098.1	43039907	.	G	T	.	.	MAF_INRAE=33.544;MAF_USDA=14.583
NC_035098.1	43039953	.	G	A	.	.	MAF_INRAE=21.053
NC_035098.1	43039982	.	T	C	.	.	MAF_USDA=2.542
NC_035098.1	43040039	.	G	A	.	.	MAF_INRAE=21.053
NC_035098.1	43040135	.	C	T	.	.	MAF_USDA=31.25
NC_035098.1	43040140	.	C	G	.	.	MAF_USDA=36.747
NC_035098.1	43040160	.	A	G	.	.	MAF_USDA=29.167
NC_035098.1	43040168	.	C	A	.	.	MAF_USDA=12.5
NC_035098.1	43040186	.	G	T	.	.	MAF_USDA=25.0
NC_035098.1	43040220	.	A	G	.	.	MAF_USDA=22.917
NC_035098.1	43040358	.	C	A	.	.	MAF_USDA=1.695
NC_035098.1	43040399	.	T	G	.	.	MAF_USDA=12.048
NC_035098.1	43040434	.	A	C	.	.	MAF_INRAE=10.526
NC_035098.1	43040438	.	A	T	.	.	MAF_INRAE=6.962
NC_035098.1	43040439	.	T	G	.	.	MAF_INRAE=40.833
NC_035098.1	43040444	.	G	T	.	.	MAF_INRAE=10.526;MAF_USDA=10.241
NC_035098.1	43040449	.	G	A	.	.	MAF_INRAE=10.526
NC_035098.1	43040456	.	C	G	.	.	MAF_INRAE=33.544;MAF_USDA=12.651
NC_035098.1	43040465	.	G	A	.	.	MAF_INRAE=1.667
NC_035098.1	43040466	.	A	T	.	.	MAF_INRAE=10.526
NC_035098.1	43040483	.	C	T	.	.	MAF_INRAE=10.526
NC_035098.1	43040543	.	C	T	.	.	MAF_INRAE=5.263;MAF_USDA=7.229
NC_035098.1	43040584	.	T	C	.	.	MAF_INRAE=10.526
NC_035098.1	43040590	.	G	A	.	.	MAF_INRAE=10.526
NC_035098.1	43040628	.	T	C	.	.	MAF_INRAE=10.526
NC_035098.1	43040639	.	G	C	.	.	MAF_USDA=9.322
NC_035098.1	43040839	.	T	C	.	.	MAF_INRAE=2.5
NC_035098.1	43040850	.	G	A	.	.	MAF_INRAE=49.167;MAF_USDA=25.0
NC_035098.1	43040922	.	C	A	.	.	MAF_INRAE=5.696;MAF_USDA=20.238
NC_035098.1	43040947	.	G	T	.	.	MAF_USDA=1.639
NC_035098.1	43040950	.	T	A	.	.	MAF_INRAE=9.494;MAF_USDA=23.529
NC_035098.1	43040951	.	T	C	.	.	MAF_INRAE=9.167;MAF_USDA=23.529
NC_035098.1	43040971	.	C	T	.	.	MAF_USDA=18.75
NC_035098.1	43041043	.	C	T	.	.	MAF_USDA=1.695
NC_035098.1	43041057	.	T	G	.	.	MAF_INRAE=8.861
NC_035098.1	43041068	.	C	T	.	.	MAF_INRAE=8.861
NC_035098.1	43041070	.	T	A	.	.	MAF_USDA=3.39
NC_035098.1	43041073	.	C	A	.	.	MAF_INRAE=8.861
NC_035098.1	43041090	.	A	G	.	.	MAF_INRAE=7.5
NC_035098.1	43041127	.	G	T	.	.	MAF_INRAE=8.228
NC_035098.1	43041137	.	A	G	.	.	MAF_INRAE=8.228
NC_035098.1	43041163	.	T	C	.	.	MAF_INRAE=2.5;MAF_USDA=2.41
NC_035098.1	43041232	.	A	C	.	.	MAF_USDA=10.588
NC_035098.1	43041278	.	T	A	.	.	MAF_INRAE=8.228;MAF_USDA=16.667
NC_035098.1	43041279	.	A	G	.	.	MAF_INRAE=7.5;MAF_USDA=16.667
NC_035098.1	43041362	.	G	A	.	.	MAF_USDA=2.459
NC_035098.1	43041405	.	A	G	.	.	MAF_USDA=1.639
NC_035098.1	43041417	.	C	A	.	.	MAF_INRAE=20.886;MAF_USDA=3.279
NC_035098.1	43041420	.	T	A	.	.	MAF_INRAE=9.494;MAF_USDA=24.706
NC_035098.1	43041427	.	T	C	.	.	MAF_INRAE=9.494;MAF_USDA=26.471
NC_035098.1	43041452	.	A	C	.	.	MAF_INRAE=9.494
NC_035098.1	43041468	.	C	T	.	.	MAF_INRAE=8.861
NC_035098.1	43041523	.	A	G	.	.	MAF_INRAE=32.278;MAF_USDA=12.353
NC_035098.1	43041524	.	G	T	.	.	MAF_INRAE=8.333;MAF_USDA=16.667
NC_035098.1	43041537	.	C	G	.	.	MAF_INRAE=8.333
NC_035098.1	43041554	.	T	C	.	.	MAF_INRAE=8.333;MAF_USDA=16.667
NC_035098.1	43041557	.	G	C	.	.	MAF_USDA=4.098
NC_035098.1	43041576	.	G	A	.	.	MAF_INRAE=3.333;MAF_USDA=24.118
NC_035098.1	43041622	.	G	A	.	.	MAF_USDA=1.695
NC_035098.1	43041626	.	A	G	.	.	MAF_USDA=3.333
NC_035098.1	43041635	.	G	A	.	.	MAF_INRAE=41.667;MAF_USDA=15.06
NC_035098.1	43041641	.	G	A	.	.	MAF_USDA=20.482
NC_035098.1	43041643	.	C	A	.	.	MAF_INRAE=41.667;MAF_USDA=12.048
NC_035098.1	43041713	.	T	C	.	.	MAF_INRAE=7.595;MAF_USDA=27.869
NC_035098.1	43041742	.	G	T	.	.	MAF_USDA=3.279
NC_035098.1	43041746	.	A	T	.	.	MAF_INRAE=7.595;MAF_USDA=24.405
NC_035098.1	43041802	.	G	C	.	.	MAF_USDA=3.279
NC_035098.1	43041809	.	G	C	.	.	MAF_USDA=3.279
NC_035098.1	43041864	.	C	A	.	.	MAF_USDA=3.279
NC_035098.1	43041871	.	C	T	.	.	MAF_USDA=1.639
NC_035098.1	43041879	.	G	A	.	.	MAF_INRAE=4.43;MAF_USDA=14.583
NC_035098.1	43041880	.	C	G	.	.	MAF_INRAE=2.5;MAF_USDA=14.583
NC_035098.1	43041908	.	C	T	.	.	MAF_USDA=3.279
NC_035098.1	43041920	.	C	G	.	.	MAF_INRAE=33.544;MAF_USDA=12.941
NC_035098.1	43041927	.	G	C	.	.	MAF_USDA=1.639
NC_035098.1	43041946	.	C	T	.	.	MAF_INRAE=8.228;MAF_USDA=18.75
NC_035098.1	43041964	.	G	A	.	.	MAF_USDA=3.279
NC_035098.1	43041969	.	C	G	.	.	MAF_USDA=4.098
NC_035098.1	43041983	.	C	A	.	.	MAF_USDA=4.918
NC_035098.1	43042027	.	T	A	.	.	MAF_INRAE=10.759;MAF_USDA=16.667
NC_035098.1	43042036	.	C	A	.	.	MAF_INRAE=10.759;MAF_USDA=23.171
NC_035098.1	43042060	.	G	T	.	.	MAF_INRAE=31.013;MAF_USDA=12.805
NC_035098.1	43042062	.	G	A	.	.	MAF_USDA=7.317
NC_035098.1	43042064	.	T	A	.	.	MAF_USDA=7.317
NC_035098.1	43042070	.	T	C	.	.	MAF_INRAE=10.0;MAF_USDA=16.667
NC_035098.1	43042071	.	G	T	.	.	MAF_INRAE=10.0;MAF_USDA=16.667
NC_035098.1	43042074	.	G	A	.	.	MAF_INRAE=10.0;MAF_USDA=23.78
NC_035098.1	43042076	.	G	A	.	.	MAF_INRAE=10.0;MAF_USDA=23.78
NC_035098.1	43042109	.	G	A	.	.	MAF_INRAE=31.013;MAF_USDA=15.476
NC_035098.1	43042111	.	G	A	.	.	MAF_INRAE=6.667;MAF_USDA=16.667
NC_035098.1	43042166	.	A	C	.	.	MAF_INRAE=41.667;MAF_USDA=16.667
NC_035098.1	43043193	.	A	C	.	.	MAF_INRAE=44.167
NC_035098.1	43043258	.	G	T	.	.	MAF_USDA=2.083
NC_035098.1	43043283	.	C	T	.	.	MAF_INRAE=2.5;MAF_USDA=14.286
NC_035098.1	43043328	.	G	A	.	.	MAF_INRAE=9.167;MAF_USDA=27.119
NC_035098.1	43043333	.	C	T	.	.	MAF_USDA=1.724
NC_035098.1	43043370	.	C	T	.	.	MAF_INRAE=10.526;MAF_USDA=11.765
NC_035098.1	43043407	.	T	A	.	.	MAF_INRAE=10.759;MAF_USDA=16.667
NC_035098.1	43043411	.	C	T	.	.	MAF_USDA=2.459
NC_035098.1	43043427	.	G	A	.	.	MAF_INRAE=1.667
NC_035098.1	43043428	.	A	G	.	.	MAF_INRAE=1.667
NC_035098.1	43043431	.	T	C	.	.	MAF_INRAE=10.759;MAF_USDA=30.588
NC_035098.1	43043443	.	G	A	.	.	MAF_USDA=2.459
NC_035098.1	43043468	.	A	G	.	.	MAF_USDA=1.695
NC_035098.1	43043474	.	A	T	.	.	MAF_USDA=3.39
NC_035098.1	43043475	.	A	T	.	.	MAF_INRAE=10.526;MAF_USDA=20.482
NC_035098.1	43043481	.	T	A	.	.	MAF_INRAE=10.526;MAF_USDA=25.0
NC_035098.1	43043482	.	A	T	.	.	MAF_USDA=7.229
NC_035098.1	43043564	.	C	T	.	.	MAF_USDA=13.855
NC_035098.1	43043660	.	A	G	.	.	MAF_INRAE=11.392;MAF_USDA=23.529
NC_035098.1	43043689	.	A	T	.	.	MAF_USDA=4.098
NC_035098.1	43043743	.	T	A	.	.	MAF_INRAE=5.833;MAF_USDA=5.738
NC_035098.1	43043750	.	A	G	.	.	MAF_INRAE=10.759;MAF_USDA=25.882
NC_035098.1	43043790	.	A	T	.	.	MAF_USDA=6.25
NC_035098.1	43043836	.	C	T	.	.	MAF_INRAE=10.526;MAF_USDA=28.235
NC_035098.1	43043861	.	T	A	.	.	MAF_USDA=4.098
NC_035098.1	43043869	.	C	T	.	.	MAF_INRAE=15.0
NC_035098.1	43043911	.	G	A	.	.	MAF_USDA=4.918
NC_035098.1	43043912	.	G	A	.	.	MAF_INRAE=10.759;MAF_USDA=23.529
NC_035098.1	43043933	.	C	T	.	.	MAF_INRAE=32.278;MAF_USDA=11.765
NC_035098.1	43043942	.	C	T	.	.	MAF_USDA=9.836
NC_035098.1	43043948	.	G	T	.	.	MAF_INRAE=10.526;MAF_USDA=14.583
NC_035098.1	43043949	.	C	T	.	.	MAF_INRAE=44.167
NC_035098.1	43043978	.	G	T	.	.	MAF_INRAE=39.873
NC_035098.1	43044044	.	T	A	.	.	MAF_INRAE=6.962
NC_035098.1	43044065	.	G	A	.	.	MAF_INRAE=10.526;MAF_USDA=18.293
NC_035098.1	43044071	.	A	T	.	.	MAF_INRAE=10.526;MAF_USDA=16.463
NC_035098.1	43044097	.	G	A	.	.	MAF_INRAE=10.526;MAF_USDA=10.976
NC_035098.1	43044110	.	G	A	.	.	MAF_INRAE=6.962
NC_035098.1	43044111	.	C	T	.	.	MAF_USDA=1.724
NC_035098.1	43044184	.	T	G	.	.	MAF_USDA=6.034
NC_035098.1	43044186	.	A	C	.	.	MAF_USDA=9.756
NC_035098.1	43044195	.	G	C	.	.	MAF_INRAE=8.228;MAF_USDA=42.073
NC_035098.1	43044196	.	A	G	.	.	MAF_INRAE=5.696
NC_035098.1	43044211	.	G	A	.	.	MAF_USDA=3.39
NC_035098.1	43045814	.	G	A	.	.	MAF_INRAE=18.333
NC_035098.1	43045879	.	G	A	.	.	MAF_USDA=2.083
NC_035098.1	43045920	.	A	T	.	.	MAF_USDA=1.667
NC_035098.1	43045933	.	A	G	.	.	MAF_INRAE=10.127;MAF_USDA=24.699
NC_035098.1	43045934	.	C	T	.	.	MAF_INRAE=10.0;MAF_USDA=24.096
NC_035098.1	43045936	.	G	A	.	.	MAF_INRAE=10.0;MAF_USDA=24.699
NC_035098.1	43045945	.	C	T	.	.	MAF_USDA=3.39
NC_035098.1	43045969	.	G	A	.	.	MAF_USDA=28.916
NC_035098.1	43046029	.	T	G	.	.	MAF_INRAE=9.494;MAF_USDA=16.667
NC_035098.1	43046054	.	C	T	.	.	MAF_USDA=1.695
NC_035098.1	43046058	.	C	A	.	.	MAF_INRAE=8.861;MAF_USDA=16.667
NC_035098.1	43046070	.	G	A	.	.	MAF_INRAE=8.861;MAF_USDA=16.667
NC_035098.1	43046089	.	T	C	.	.	MAF_INRAE=8.228;MAF_USDA=16.667
NC_035098.1	43046093	.	G	T	.	.	MAF_USDA=2.542
NC_035098.1	43046132	.	A	G	.	.	MAF_INRAE=6.667;MAF_USDA=16.667
NC_035098.1	43046169	.	C	T	.	.	MAF_USDA=3.333
NC_035098.1	43046179	.	C	G	.	.	MAF_USDA=16.667
NC_035098.1	43046262	.	C	T	.	.	MAF_USDA=1.695
NC_035098.1	43046514	.	T	C	.	.	MAF_INRAE=3.333
NC_035098.1	43046591	.	C	T	.	.	MAF_INRAE=3.333
NC_035098.1	43046626	.	A	C	.	.	MAF_INRAE=43.333
NC_035098.1	43046841	.	T	A	.	.	MAF_INRAE=3.333
NC_035098.1	43046850	.	C	A	.	.	MAF_INRAE=3.333
NC_035098.1	43046929	.	T	A	.	.	MAF_INRAE=3.333
NC_035098.1	43046932	.	T	A	.	.	MAF_INRAE=3.333
NC_035098.1	43046943	.	C	A	.	.	MAF_INRAE=3.333
NC_035098.1	43046983	.	A	C	.	.	MAF_INRAE=46.667
NC_035098.1	43047105	.	C	A	.	.	MAF_INRAE=2.5
NC_035098.1	43047340	.	G	T	.	.	MAF_INRAE=2.5
NC_035098.1	43047382	.	G	A	.	.	MAF_INRAE=6.329
NC_035098.1	43047478	.	C	T	.	.	MAF_INRAE=2.5;MAF_USDA=2.083
NC_035098.1	43047504	.	G	T	.	.	MAF_INRAE=48.333;MAF_USDA=33.333
NC_035098.1	43047612	.	G	A	.	.	MAF_INRAE=5.0
NC_035098.1	43047882	.	G	T	.	.	MAF_INRAE=3.333
NC_035098.1	43047887	.	G	A	.	.	MAF_INRAE=43.333
NC_035098.1	43048068	.	C	T	.	.	MAF_INRAE=43.333;MAF_USDA=16.667
NC_035098.1	43048216	.	T	C	.	.	MAF_INRAE=3.333
NC_035098.1	43048422	.	A	C	.	.	MAF_USDA=16.667
NC_035098.1	43048532	.	A	G	.	.	MAF_USDA=16.667
NC_035098.1	43048536	.	A	T	.	.	MAF_USDA=16.667
NC_035098.1	43048689	.	G	C	.	.	MAF_USDA=4.098
NC_035098.1	43048711	.	T	C	.	.	MAF_INRAE=1.667;MAF_USDA=16.667
NC_035098.1	43048719	.	C	T	.	.	MAF_USDA=2.083
NC_035098.1	43048721	.	G	T	.	.	MAF_USDA=1.639
NC_035098.1	43048796	.	G	A	.	.	MAF_USDA=2.083
NC_035098.1	43048832	.	T	C	.	.	MAF_INRAE=8.861
NC_035098.1	43048860	.	T	A	.	.	MAF_INRAE=8.228;MAF_USDA=20.588
NC_035098.1	43048864	.	A	C	.	.	MAF_INRAE=7.5;MAF_USDA=21.765
NC_035098.1	43048875	.	A	G	.	.	MAF_INRAE=2.5;MAF_USDA=1.765
NC_035098.1	43048887	.	T	A	.	.	MAF_INRAE=5.0;MAF_USDA=15.882
NC_035098.1	43048893	.	T	A	.	.	MAF_INRAE=6.329;MAF_USDA=12.941
NC_035098.1	43048926	.	G	A	.	.	MAF_USDA=2.459
NC_035098.1	43048958	.	A	G	.	.	MAF_INRAE=10.759;MAF_USDA=24.118
NC_035098.1	43048964	.	T	C	.	.	MAF_INRAE=10.759;MAF_USDA=24.118
NC_035098.1	43048967	.	T	C	.	.	MAF_INRAE=10.833;MAF_USDA=26.471
NC_035098.1	43048988	.	C	T	.	.	MAF_INRAE=10.759
NC_035098.1	43049024	.	G	A	.	.	MAF_INRAE=10.759
NC_035098.1	43049087	.	C	G	.	.	MAF_USDA=4.098
NC_035098.1	43049103	.	T	C	.	.	MAF_USDA=1.639
NC_035098.1	43049115	.	T	G	.	.	MAF_USDA=3.279
NC_035098.1	43049144	.	A	G	.	.	MAF_INRAE=10.759;MAF_USDA=16.667
NC_035098.1	43049222	.	T	G	.	.	MAF_INRAE=7.5
NC_035098.1	43049234	.	T	A	.	.	MAF_INRAE=19.167
NC_035098.1	43049236	.	C	T	.	.	MAF_INRAE=21.667;MAF_USDA=37.059
NC_035098.1	43049237	.	C	A	.	.	MAF_INRAE=12.5
NC_035098.1	43049241	.	T	A	.	.	MAF_INRAE=11.667
NC_035098.1	43049242	.	C	T	.	.	MAF_INRAE=21.667;MAF_USDA=35.882
NC_035098.1	43049243	.	C	G	.	.	MAF_INRAE=21.667;MAF_USDA=34.706
NC_035098.1	43049280	.	A	C	.	.	MAF_USDA=2.083
NC_035098.1	43049295	.	G	A	.	.	MAF_USDA=2.459
NC_035098.1	43049322	.	G	T	.	.	MAF_INRAE=5.263
NC_035098.1	43049360	.	A	C	.	.	MAF_INRAE=10.127;MAF_USDA=25.595
NC_035098.1	43049366	.	T	C	.	.	MAF_INRAE=10.759;MAF_USDA=25.595
NC_035098.1	43049367	.	C	A	.	.	MAF_USDA=1.639
NC_035098.1	43049368	.	T	A	.	.	MAF_USDA=1.639
NC_035098.1	43049383	.	C	T	.	.	MAF_INRAE=11.392;MAF_USDA=31.176
NC_035098.1	43049387	.	T	C	.	.	MAF_INRAE=11.667;MAF_USDA=31.176
NC_035098.1	43049390	.	A	G	.	.	MAF_USDA=6.557
NC_035098.1	43049396	.	T	C	.	.	MAF_INRAE=10.759;MAF_USDA=16.667
NC_035098.1	43049403	.	T	A	.	.	MAF_INRAE=11.392
NC_035098.1	43049405	.	A	G	.	.	MAF_INRAE=11.667;MAF_USDA=16.667
NC_035098.1	43049446	.	C	G	.	.	MAF_USDA=1.786
NC_035098.1	43049467	.	A	G	.	.	MAF_USDA=1.639
NC_035098.1	43049469	.	G	A	.	.	MAF_INRAE=10.759
NC_035098.1	43049471	.	C	T	.	.	MAF_INRAE=12.658
NC_035098.1	43049472	.	G	A	.	.	MAF_INRAE=2.5;MAF_USDA=2.941
NC_035098.1	43049477	.	T	A	.	.	MAF_INRAE=15.833;MAF_USDA=36.471
NC_035098.1	43049493	.	A	G	.	.	MAF_USDA=1.176
NC_035098.1	43049497	.	T	C	.	.	MAF_INRAE=10.759
NC_035098.1	43049498	.	A	C	.	.	MAF_USDA=9.016
NC_035098.1	43049539	.	C	T	.	.	MAF_INRAE=2.5;MAF_USDA=2.083
NC_035098.1	43049561	.	A	C	.	.	MAF_INRAE=5.0
NC_035098.1	43049570	.	G	T	.	.	MAF_INRAE=5.0
NC_035098.1	43049579	.	T	G	.	.	MAF_USDA=10.0
NC_035098.1	43049592	.	G	A	.	.	MAF_INRAE=11.392;MAF_USDA=31.765
NC_035098.1	43049600	.	C	A	.	.	MAF_INRAE=11.392;MAF_USDA=31.765
NC_035098.1	43049601	.	T	A	.	.	MAF_USDA=7.059
NC_035098.1	43049612	.	T	G	.	.	MAF_INRAE=31.646;MAF_USDA=11.765
NC_035098.1	43049615	.	C	A	.	.	MAF_INRAE=11.392;MAF_USDA=31.765
NC_035098.1	43049626	.	C	A	.	.	MAF_INRAE=43.038;MAF_USDA=28.824
NC_035098.1	43049652	.	C	G	.	.	MAF_USDA=9.412
NC_035098.1	43049741	.	G	A	.	.	MAF_USDA=1.639
NC_035098.1	43049746	.	C	A	.	.	MAF_INRAE=10.526;MAF_USDA=31.765
NC_035098.1	43049755	.	T	C	.	.	MAF_INRAE=4.167
NC_035098.1	43049756	.	A	T	.	.	MAF_INRAE=4.167
NC_035098.1	43049761	.	T	C	.	.	MAF_INRAE=10.526;MAF_USDA=16.667
NC_035098.1	43049786	.	T	A	.	.	MAF_USDA=18.852
NC_035098.1	43049787	.	G	T	.	.	MAF_INRAE=10.526;MAF_USDA=28.824
NC_035098.1	43049790	.	T	G	.	.	MAF_USDA=47.647
NC_035098.1	43049793	.	A	G	.	.	MAF_USDA=1.639
NC_035098.1	43049814	.	C	A	.	.	MAF_INRAE=10.526
NC_035098.1	43049825	.	A	C	.	.	MAF_INRAE=10.526;MAF_USDA=18.75
NC_035098.1	43049836	.	T	A	.	.	MAF_USDA=5.738
NC_035098.1	43049840	.	T	A	.	.	MAF_INRAE=8.861
NC_035098.1	43049848	.	C	A	.	.	MAF_INRAE=3.333
NC_035098.1	43049906	.	T	A	.	.	MAF_INRAE=10.526;MAF_USDA=27.059
NC_035098.1	43049925	.	C	A	.	.	MAF_INRAE=3.333;MAF_USDA=24.118
NC_035098.1	43049926	.	C	G	.	.	MAF_INRAE=14.167;MAF_USDA=40.0
NC_035098.1	43049933	.	T	C	.	.	MAF_USDA=6.557
NC_035098.1	43049964	.	G	A	.	.	MAF_INRAE=41.139;MAF_USDA=38.824
NC_035098.1	43049969	.	C	T	.	.	MAF_USDA=3.279
NC_035098.1	43049978	.	A	T	.	.	MAF_INRAE=4.167;MAF_USDA=17.262
NC_035098.1	43049980	.	A	G	.	.	MAF_INRAE=9.167;MAF_USDA=17.059
NC_035098.1	43049997	.	T	A	.	.	MAF_USDA=11.475
NC_035098.1	43050036	.	G	T	.	.	MAF_USDA=1.639
NC_035098.1	43050060	.	C	A	.	.	MAF_INRAE=5.833;MAF_USDA=8.197
NC_035098.1	43050076	.	T	A	.	.	MAF_USDA=7.647
NC_035098.1	43050080	.	C	T	.	.	MAF_USDA=9.016
NC_035098.1	43050083	.	C	A	.	.	MAF_USDA=4.098
NC_035098.1	43050086	.	A	C	.	.	MAF_INRAE=31.013;MAF_USDA=14.118
NC_035098.1	43050101	.	G	A	.	.	MAF_INRAE=3.333;MAF_USDA=20.588
NC_035098.1	43050112	.	A	G	.	.	MAF_USDA=3.279
NC_035098.1	43050145	.	A	T	.	.	MAF_USDA=9.167
NC_035098.1	43050147	.	G	T	.	.	MAF_INRAE=5.833;MAF_USDA=8.333
NC_035098.1	43050156	.	T	C	.	.	MAF_INRAE=5.833;MAF_USDA=6.548
NC_035098.1	43050176	.	C	T	.	.	MAF_USDA=10.0
NC_035098.1	43050192	.	G	A	.	.	MAF_INRAE=5.833;MAF_USDA=6.548
NC_035098.1	43050207	.	A	T	.	.	MAF_INRAE=32.911;MAF_USDA=25.0
NC_035098.1	43050209	.	A	T	.	.	MAF_INRAE=45.833
NC_035098.1	43050220	.	T	C	.	.	MAF_USDA=1.667
NC_035098.1	43050242	.	T	C	.	.	MAF_USDA=8.333
NC_035098.1	43050246	.	G	A	.	.	MAF_INRAE=10.526
NC_035098.1	43050260	.	C	T	.	.	MAF_INRAE=5.0;MAF_USDA=7.143
NC_035098.1	43050285	.	C	T	.	.	MAF_INRAE=2.5;MAF_USDA=10.417
NC_035098.1	43050290	.	A	T	.	.	MAF_USDA=8.333
NC_035098.1	43050292	.	T	G	.	.	MAF_USDA=8.333
NC_035098.1	43050293	.	G	T	.	.	MAF_USDA=8.333
NC_035098.1	43050310	.	T	A	.	.	MAF_USDA=7.759
NC_035098.1	43050323	.	A	T	.	.	MAF_USDA=8.333
NC_035098.1	43050340	.	G	A	.	.	MAF_INRAE=7.895
NC_035098.1	43050347	.	C	A	.	.	MAF_USDA=10.417
NC_035098.1	43050370	.	G	A	.	.	MAF_INRAE=2.5;MAF_USDA=7.5
NC_035098.1	43050374	.	C	A	.	.	MAF_USDA=8.333
NC_035098.1	43050411	.	T	A	.	.	MAF_INRAE=2.5;MAF_USDA=6.667
NC_035098.1	43050412	.	G	T	.	.	MAF_INRAE=2.5;MAF_USDA=6.667
NC_035098.1	43050428	.	G	A	.	.	MAF_INRAE=10.0;MAF_USDA=22.917
NC_035098.1	43050429	.	A	C	.	.	MAF_INRAE=4.167;MAF_USDA=5.357
NC_035098.1	43050444	.	C	T	.	.	MAF_USDA=8.333
NC_035098.1	43050448	.	GACA	GACC	.	.	MAF_USDA=29.167
NC_035098.1	43050451	.	A	C	.	.	MAF_INRAE=5.833
NC_035098.1	43050453	.	C	T	.	.	MAF_INRAE=2.5;MAF_USDA=7.627
NC_035098.1	43050489	.	G	T	.	.	MAF_INRAE=2.5
NC_035098.1	43050490	.	C	T	.	.	MAF_INRAE=2.5;MAF_USDA=7.759
NC_035098.1	43050496	.	A	G	.	.	MAF_INRAE=48.333;MAF_USDA=33.333
NC_035098.1	43050517	.	A	C	.	.	MAF_USDA=2.586
NC_035098.1	43050522	.	T	G	.	.	MAF_USDA=14.024
NC_035098.1	43050534	.	C	T	.	.	MAF_USDA=20.833
NC_035098.1	43050545	.	C	A	.	.	MAF_USDA=5.085
NC_035098.1	43050563	.	A	T	.	.	MAF_USDA=4.237
NC_035098.1	43050582	.	G	C	.	.	MAF_USDA=4.31
NC_035098.1	43050644	.	G	A	.	.	MAF_INRAE=5.263;MAF_USDA=2.083
NC_035098.1	43050815	.	A	C	.	.	MAF_INRAE=42.405
NC_035098.1	43050833	.	T	G	.	.	MAF_USDA=2.083
NC_035098.1	43050852	.	C	T	.	.	MAF_INRAE=43.038
NC_035098.1	43050905	.	A	G	.	.	MAF_INRAE=3.165
NC_035098.1	43050910	.	A	T	.	.	MAF_INRAE=2.5
NC_035098.1	43050968	.	G	A	.	.	MAF_INRAE=2.5;MAF_USDA=4.167
NC_035098.1	43051000	.	G	C	.	.	MAF_INRAE=10.526
NC_035098.1	43051047	.	G	T	.	.	MAF_INRAE=16.456
NC_035098.1	43051051	.	T	G	.	.	MAF_INRAE=20.0
NC_035098.1	43051059	.	C	T	.	.	MAF_INRAE=15.823
NC_035098.1	43051078	.	A	T	.	.	MAF_USDA=16.667
NC_035098.1	43051142	.	T	G	.	.	MAF_INRAE=26.582
NC_035098.1	43051144	.	C	T	.	.	MAF_INRAE=2.5;MAF_USDA=5.488
NC_035098.1	43051160	.	G	A	.	.	MAF_INRAE=5.263
NC_035098.1	43051241	.	C	T	.	.	MAF_INRAE=27.848;MAF_USDA=14.583
NC_035098.1	43051249	.	A	C	.	.	MAF_INRAE=44.304;MAF_USDA=31.176
NC_035098.1	43051269	.	T	A	.	.	MAF_USDA=4.098
NC_035098.1	43051287	.	G	A	.	.	MAF_INRAE=5.0;MAF_USDA=4.098
NC_035098.1	43051293	.	T	C	.	.	MAF_USDA=4.918
NC_035098.1	43051304	.	A	T	.	.	MAF_INRAE=48.333;MAF_USDA=31.25
NC_035098.1	43051306	.	A	G	.	.	MAF_INRAE=48.333;MAF_USDA=31.25
NC_035098.1	43051313	.	T	G	.	.	MAF_INRAE=27.848;MAF_USDA=14.583
NC_035098.1	43051361	.	G	C	.	.	MAF_INRAE=12.025;MAF_USDA=6.471
NC_035098.1	43051402	.	T	A	.	.	MAF_USDA=36.905
NC_035098.1	43051404	.	T	G	.	.	MAF_USDA=16.071
NC_035098.1	43051407	.	C	T	.	.	MAF_USDA=15.476
NC_035098.1	43051419	.	C	A	.	.	MAF_USDA=34.94
NC_035098.1	43051423	.	C	T	.	.	MAF_USDA=15.663
NC_035098.1	43051426	.	A	T	.	.	MAF_USDA=14.583
NC_035098.1	43051429	.	G	T	.	.	MAF_USDA=33.133
NC_035098.1	43051433	.	G	T	.	.	MAF_USDA=5.085
NC_035098.1	43051447	.	A	T	.	.	MAF_USDA=20.833
NC_035098.1	43051454	.	T	C	.	.	MAF_USDA=14.583
NC_035098.1	43051460	.	A	G	.	.	MAF_USDA=12.5
NC_035098.1	43051483	.	A	C	.	.	MAF_USDA=6.25
NC_035098.1	43051501	.	A	G	.	.	MAF_USDA=13.253
NC_035098.1	43051517	.	T	G	.	.	MAF_USDA=3.39
NC_035098.1	43051527	.	A	C	.	.	MAF_USDA=9.524
NC_035098.1	43051535	.	G	A	.	.	MAF_USDA=12.651
NC_035098.1	43051545	.	G	T	.	.	MAF_USDA=10.119
NC_035098.1	43051571	.	T	A	.	.	MAF_USDA=39.881
NC_035098.1	43051579	.	T	A	.	.	MAF_USDA=24.118
NC_035098.1	43051588	.	A	G	.	.	MAF_INRAE=15.789;MAF_USDA=16.667
NC_035098.1	43051596	.	A	C	.	.	MAF_INRAE=21.053;MAF_USDA=45.294
NC_035098.1	43051626	.	G	T	.	.	MAF_INRAE=5.263;MAF_USDA=12.353
NC_035098.1	43051629	.	A	G	.	.	MAF_INRAE=15.789
NC_035098.1	43051635	.	A	C	.	.	MAF_INRAE=21.053;MAF_USDA=47.059
NC_035098.1	43051667	.	G	A	.	.	MAF_INRAE=5.263;MAF_USDA=4.167
NC_035098.1	43051677	.	G	A	.	.	MAF_USDA=2.459
NC_035098.1	43051678	.	A	C	.	.	MAF_USDA=2.083
NC_035098.1	43051727	.	G	A	.	.	MAF_INRAE=6.667;MAF_USDA=15.294
NC_035098.1	43051739	.	T	C	.	.	MAF_USDA=12.353
NC_035098.1	43051743	.	T	A	.	.	MAF_USDA=11.905
NC_035098.1	43051744	.	C	T	.	.	MAF_USDA=12.353
NC_035098.1	43051749	.	C	T	.	.	MAF_USDA=12.353
NC_035098.1	43051754	.	T	C	.	.	MAF_USDA=16.471
NC_035098.1	43051757	.	T	C	.	.	MAF_USDA=14.706
NC_035098.1	43051771	.	T	A	.	.	MAF_USDA=5.0
NC_035098.1	43051786	.	C	A	.	.	MAF_INRAE=5.263;MAF_USDA=1.786
NC_035098.1	43051851	.	A	G	.	.	MAF_INRAE=14.167;MAF_USDA=10.714
NC_035098.1	43051895	.	A	G	.	.	MAF_USDA=1.639
NC_035098.1	43051923	.	T	C	.	.	MAF_INRAE=5.263;MAF_USDA=11.176
NC_035098.1	43051961	.	A	G	.	.	MAF_INRAE=17.722;MAF_USDA=30.0
NC_035098.1	43051964	.	C	A	.	.	MAF_USDA=7.059
NC_035098.1	43051968	.	C	G	.	.	MAF_INRAE=11.667;MAF_USDA=11.765
NC_035098.1	43051979	.	A	G	.	.	MAF_INRAE=10.0;MAF_USDA=5.294
NC_035098.1	43051983	.	T	C	.	.	MAF_INRAE=10.0;MAF_USDA=5.294
NC_035098.1	43051998	.	G	C	.	.	MAF_USDA=10.87
NC_035098.1	43052000	.	C	T	.	.	MAF_USDA=12.346
NC_035098.1	43052024	.	A	G	.	.	MAF_INRAE=5.263
NC_035098.1	43052058	.	T	A	.	.	MAF_USDA=7.627
NC_035098.1	43052073	.	A	G	.	.	MAF_USDA=6.173
NC_035098.1	43052079	.	A	G	.	.	MAF_USDA=5.625
NC_035098.1	43052084	.	T	G	.	.	MAF_USDA=6.173
NC_035098.1	43052089	.	C	A	.	.	MAF_USDA=2.542
NC_035098.1	43052091	.	G	T	.	.	MAF_USDA=16.463
NC_035098.1	43052118	.	C	A	.	.	MAF_USDA=5.932
NC_035098.1	43052120	.	T	C	.	.	MAF_USDA=12.048
NC_035098.1	43052134	.	A	C	.	.	MAF_USDA=1.667
NC_035098.1	43052135	.	A	G	.	.	MAF_INRAE=41.667;MAF_USDA=39.881
NC_035098.1	43052146	.	A	G	.	.	MAF_INRAE=36.667;MAF_USDA=45.238
NC_035098.1	43052154	.	G	C	.	.	MAF_INRAE=3.333;MAF_USDA=5.357
NC_035098.1	43052156	.	G	C	.	.	MAF_USDA=4.167
NC_035098.1	43052158	.	G	T	.	.	MAF_INRAE=3.333;MAF_USDA=6.25
NC_035098.1	43052186	.	T	C	.	.	MAF_USDA=7.647
NC_035098.1	43052192	.	C	T	.	.	MAF_USDA=14.118
NC_035098.1	43052193	.	A	G	.	.	MAF_INRAE=1.667
NC_035098.1	43052205	.	A	T	.	.	MAF_INRAE=5.263;MAF_USDA=14.583
NC_035098.1	43052206	.	C	T	.	.	MAF_USDA=12.5
NC_035098.1	43052253	.	C	T	.	.	MAF_INRAE=19.62;MAF_USDA=25.595
NC_035098.1	43052254	.	G	A	.	.	MAF_USDA=3.333
NC_035098.1	43052273	.	A	T	.	.	MAF_INRAE=13.924;MAF_USDA=14.286
NC_035098.1	43052274	.	T	C	.	.	MAF_INRAE=15.0;MAF_USDA=14.286
NC_035098.1	43052294	.	T	G	.	.	MAF_INRAE=27.215;MAF_USDA=21.176
NC_035098.1	43052314	.	A	C	.	.	MAF_INRAE=42.405;MAF_USDA=40.0
NC_035098.1	43052338	.	G	A	.	.	MAF_INRAE=26.316;MAF_USDA=31.765
NC_035098.1	43052345	.	C	T	.	.	MAF_INRAE=2.5;MAF_USDA=4.118
NC_035098.1	43052350	.	T	C	.	.	MAF_INRAE=43.038;MAF_USDA=45.294
NC_035098.1	43052352	.	A	T	.	.	MAF_INRAE=14.557;MAF_USDA=15.882
NC_035098.1	43052392	.	C	T	.	.	MAF_INRAE=28.481;MAF_USDA=11.176
NC_035098.1	43052414	.	A	C	.	.	MAF_INRAE=45.57;MAF_USDA=32.353
NC_035098.1	43052431	.	T	A	.	.	MAF_INRAE=43.038;MAF_USDA=29.412
NC_035098.1	43052440	.	G	T	.	.	MAF_INRAE=5.263;MAF_USDA=4.167
NC_035098.1	43052475	.	A	C	.	.	MAF_USDA=31.765
NC_035098.1	43052477	.	A	G	.	.	MAF_USDA=11.765
NC_035098.1	43052491	.	C	T	.	.	MAF_INRAE=5.263;MAF_USDA=11.765
NC_035098.1	43052513	.	G	T	.	.	MAF_USDA=2.5
NC_035098.1	43052523	.	T	A	.	.	MAF_INRAE=40.506;MAF_USDA=29.167
NC_035098.1	43052539	.	A	C	.	.	MAF_INRAE=21.053;MAF_USDA=29.167
NC_035098.1	43052548	.	T	C	.	.	MAF_USDA=29.167
NC_035098.1	43052549	.	A	T	.	.	MAF_USDA=29.167
NC_035098.1	43052550	.	C	A	.	.	MAF_USDA=29.167
NC_035098.1	43052554	.	G	T	.	.	MAF_INRAE=47.5;MAF_USDA=29.167
NC_035098.1	43052598	.	C	A	.	.	MAF_INRAE=41.139;MAF_USDA=29.762
NC_035098.1	43052599	.	A	C	.	.	MAF_INRAE=41.667;MAF_USDA=18.452
NC_035098.1	43052622	.	C	A	.	.	MAF_INRAE=5.263
NC_035098.1	43052634	.	A	G	.	.	MAF_USDA=2.5
NC_035098.1	43052644	.	C	T	.	.	MAF_INRAE=36.076;MAF_USDA=17.262
NC_035098.1	43052657	.	G	T	.	.	MAF_INRAE=35.443;MAF_USDA=16.667
NC_035098.1	43052679	.	A	G	.	.	MAF_INRAE=22.785;MAF_USDA=6.471
NC_035098.1	43052710	.	A	C	.	.	MAF_USDA=3.279
NC_035098.1	43052712	.	A	G	.	.	MAF_INRAE=37.342;MAF_USDA=20.588
NC_035098.1	43052721	.	T	G	.	.	MAF_INRAE=35.443;MAF_USDA=15.882
NC_035098.1	43052741	.	C	A	.	.	MAF_INRAE=24.051;MAF_USDA=13.529
NC_035098.1	43052787	.	T	A	.	.	MAF_INRAE=37.975;MAF_USDA=17.262
NC_035098.1	43052803	.	T	C	.	.	MAF_USDA=1.667
NC_035098.1	43052808	.	A	T	.	.	MAF_INRAE=15.19;MAF_USDA=9.524
NC_035098.1	43052816	.	A	G	.	.	MAF_INRAE=23.418;MAF_USDA=5.357
NC_035098.1	43052819	.	A	G	.	.	MAF_USDA=9.524
NC_035098.1	43052853	.	A	C	.	.	MAF_USDA=3.39
NC_035098.1	43052857	.	T	A	.	.	MAF_USDA=2.542
NC_035098.1	43052858	.	C	T	.	.	MAF_USDA=2.542
NC_035098.1	43052889	.	A	G	.	.	MAF_INRAE=36.709;MAF_USDA=17.47
NC_035098.1	43052917	.	G	T	.	.	MAF_INRAE=12.025;MAF_USDA=44.578
NC_035098.1	43052924	.	T	C	.	.	MAF_INRAE=36.076
NC_035098.1	43052933	.	A	T	.	.	MAF_USDA=2.542
NC_035098.1	43052942	.	C	T	.	.	MAF_INRAE=35.443
NC_035098.1	43052957	.	C	A	.	.	MAF_INRAE=35.443;MAF_USDA=16.867
NC_035098.1	43052978	.	T	G	.	.	MAF_INRAE=41.139;MAF_USDA=23.171
NC_035098.1	43052980	.	C	A	.	.	MAF_INRAE=47.5;MAF_USDA=25.61
NC_035098.1	43052982	.	A	G	.	.	MAF_INRAE=25.833;MAF_USDA=6.098
NC_035098.1	43053026	.	G	A	.	.	MAF_INRAE=4.43;MAF_USDA=9.036
NC_035098.1	43053120	.	T	A	.	.	MAF_USDA=5.294
NC_035098.1	43053127	.	C	G	.	.	MAF_INRAE=34.81;MAF_USDA=14.706
NC_035098.1	43053157	.	T	G	.	.	MAF_INRAE=42.405;MAF_USDA=40.164
NC_035098.1	43053159	.	T	G	.	.	MAF_INRAE=44.167;MAF_USDA=31.148
NC_035098.1	43053305	.	G	T	.	.	MAF_INRAE=2.5;MAF_USDA=4.167
NC_035098.1	43053325	.	C	A	.	.	MAF_INRAE=13.924;MAF_USDA=14.583
NC_035098.1	43053343	.	C	T	.	.	MAF_INRAE=13.924;MAF_USDA=13.69
NC_035098.1	43053368	.	A	C	.	.	MAF_USDA=23.529
NC_035098.1	43053371	.	G	A	.	.	MAF_USDA=23.529
NC_035098.1	43053372	.	A	G	.	.	MAF_USDA=37.059
NC_035098.1	43053382	.	G	T	.	.	MAF_INRAE=14.557;MAF_USDA=24.118
NC_035098.1	43053391	.	T	C	.	.	MAF_USDA=2.459
NC_035098.1	43053396	.	T	G	.	.	MAF_INRAE=23.418;MAF_USDA=5.294
NC_035098.1	43053435	.	T	G	.	.	MAF_INRAE=5.833;MAF_USDA=8.235
NC_035098.1	43053439	.	G	A	.	.	MAF_INRAE=12.658;MAF_USDA=12.941
NC_035098.1	43053461	.	C	G	.	.	MAF_INRAE=13.924;MAF_USDA=21.176
NC_035098.1	43053466	.	A	G	.	.	MAF_INRAE=12.025;MAF_USDA=11.176
NC_035098.1	43053485	.	A	G	.	.	MAF_INRAE=12.658;MAF_USDA=20.0
NC_035098.1	43053489	.	T	A	.	.	MAF_INRAE=2.5;MAF_USDA=8.824
NC_035098.1	43053495	.	C	T	.	.	MAF_INRAE=12.658;MAF_USDA=20.588
NC_035098.1	43053500	.	A	C	.	.	MAF_INRAE=12.658;MAF_USDA=20.588
NC_035098.1	43053532	.	T	G	.	.	MAF_USDA=3.333
NC_035098.1	43053534	.	G	T	.	.	MAF_USDA=17.262
NC_035098.1	43053537	.	T	A	.	.	MAF_USDA=6.25
NC_035098.1	43053539	.	A	C	.	.	MAF_USDA=7.5
NC_035098.1	43053555	.	C	A	.	.	MAF_USDA=10.119
NC_035098.1	43053557	.	T	C	.	.	MAF_INRAE=5.833;MAF_USDA=7.5
NC_035098.1	43053565	.	C	T	.	.	MAF_USDA=16.667
NC_035098.1	43053572	.	G	A	.	.	MAF_INRAE=2.5;MAF_USDA=5.738
NC_035098.1	43053579	.	A	G	.	.	MAF_INRAE=1.667
NC_035098.1	43053592	.	C	T	.	.	MAF_INRAE=22.785;MAF_USDA=5.294
NC_035098.1	43053593	.	A	G	.	.	MAF_INRAE=26.667;MAF_USDA=5.294
NC_035098.1	43053599	.	G	A	.	.	MAF_USDA=1.639
NC_035098.1	43053614	.	C	A	.	.	MAF_INRAE=2.5;MAF_USDA=8.824
NC_035098.1	43053621	.	C	T	.	.	MAF_INRAE=28.481;MAF_USDA=14.118
NC_035098.1	43053625	.	C	T	.	.	MAF_INRAE=2.5;MAF_USDA=10.0
NC_035098.1	43053652	.	C	T	.	.	MAF_INRAE=15.19;MAF_USDA=18.75
NC_035098.1	43053653	.	G	A	.	.	MAF_INRAE=24.051;MAF_USDA=5.294
NC_035098.1	43053673	.	T	C	.	.	MAF_USDA=8.235
NC_035098.1	43053679	.	T	C	.	.	MAF_USDA=2.941
NC_035098.1	43053695	.	A	G	.	.	MAF_INRAE=13.924;MAF_USDA=12.941
NC_035098.1	43053708	.	C	T	.	.	MAF_INRAE=5.263
NC_035098.1	43053709	.	G	A	.	.	MAF_USDA=3.279
NC_035098.1	43053730	.	C	A	.	.	MAF_USDA=2.459
NC_035098.1	43053734	.	T	A	.	.	MAF_INRAE=13.924;MAF_USDA=6.471
NC_035098.1	43053739	.	A	C	.	.	MAF_USDA=1.639
NC_035098.1	43053751	.	T	G	.	.	MAF_INRAE=15.823;MAF_USDA=22.353
NC_035098.1	43053787	.	A	T	.	.	MAF_INRAE=14.557;MAF_USDA=21.765
NC_035098.1	43053808	.	G	A	.	.	MAF_INRAE=13.924;MAF_USDA=11.765
NC_035098.1	43053809	.	C	A	.	.	MAF_INRAE=16.667;MAF_USDA=11.765
NC_035098.1	43053815	.	A	C	.	.	MAF_INRAE=41.772;MAF_USDA=35.882
NC_035098.1	43053829	.	T	G	.	.	MAF_INRAE=15.823;MAF_USDA=21.765
NC_035098.1	43053847	.	G	C	.	.	MAF_USDA=3.279
NC_035098.1	43053888	.	G	A	.	.	MAF_INRAE=13.924;MAF_USDA=12.941
NC_035098.1	43053896	.	T	C	.	.	MAF_INRAE=2.5;MAF_USDA=9.412
NC_035098.1	43053910	.	G	T	.	.	MAF_INRAE=13.924;MAF_USDA=13.529
NC_035098.1	43053912	.	A	G	.	.	MAF_INRAE=19.167;MAF_USDA=22.353
NC_035098.1	43053921	.	T	C	.	.	MAF_INRAE=28.481;MAF_USDA=13.529
NC_035098.1	43053942	.	A	G	.	.	MAF_USDA=2.459
NC_035098.1	43053950	.	A	T	.	.	MAF_INRAE=13.924;MAF_USDA=7.059
NC_035098.1	43053989	.	T	G	.	.	MAF_INRAE=15.823;MAF_USDA=24.706
NC_035098.1	43054012	.	C	T	.	.	MAF_INRAE=13.924;MAF_USDA=15.294
NC_035098.1	43054013	.	G	A	.	.	MAF_INRAE=2.5;MAF_USDA=10.588
NC_035098.1	43054017	.	T	C	.	.	MAF_INRAE=15.823;MAF_USDA=23.529
NC_035098.1	43054035	.	G	A	.	.	MAF_USDA=5.294
NC_035098.1	43054036	.	G	A	.	.	MAF_INRAE=5.696;MAF_USDA=5.882
NC_035098.1	43054039	.	A	C	.	.	MAF_INRAE=15.823;MAF_USDA=21.765
NC_035098.1	43054053	.	G	C	.	.	MAF_INRAE=43.038;MAF_USDA=36.471
NC_035098.1	43054054	.	G	A	.	.	MAF_INRAE=19.167;MAF_USDA=22.941
NC_035098.1	43054064	.	C	A	.	.	MAF_INRAE=13.924;MAF_USDA=11.176
NC_035098.1	43054077	.	A	G	.	.	MAF_INRAE=2.5;MAF_USDA=10.0
NC_035098.1	43054078	.	T	A	.	.	MAF_INRAE=5.696;MAF_USDA=6.471
NC_035098.1	43054099	.	T	G	.	.	MAF_INRAE=42.405;MAF_USDA=45.882
NC_035098.1	43054106	.	G	T	.	.	MAF_INRAE=12.658;MAF_USDA=10.0
NC_035098.1	43054110	.	C	T	.	.	MAF_INRAE=2.5;MAF_USDA=9.412
NC_035098.1	43054117	.	G	T	.	.	MAF_USDA=4.098
NC_035098.1	43054150	.	T	C	.	.	MAF_INRAE=15.823;MAF_USDA=21.765
NC_035098.1	43054156	.	C	T	.	.	MAF_USDA=8.824
NC_035098.1	43054170	.	C	A	.	.	MAF_INRAE=15.823;MAF_USDA=22.353
NC_035098.1	43054174	.	G	A	.	.	MAF_INRAE=16.667;MAF_USDA=11.765
NC_035098.1	43054177	.	C	T	.	.	MAF_INRAE=2.5;MAF_USDA=10.0
NC_035098.1	43054220	.	C	T	.	.	MAF_INRAE=2.5;MAF_USDA=10.0
NC_035098.1	43054242	.	A	G	.	.	MAF_INRAE=15.823;MAF_USDA=22.941
NC_035098.1	43054287	.	G	A	.	.	MAF_INRAE=5.0;MAF_USDA=7.647
NC_035098.1	43054353	.	T	A	.	.	MAF_INRAE=2.5;MAF_USDA=2.083
NC_035098.1	43054435	.	C	A	.	.	MAF_USDA=9.091
NC_035098.1	43054493	.	T	C	.	.	MAF_INRAE=10.759;MAF_USDA=14.881
NC_035098.1	43054512	.	G	A	.	.	MAF_USDA=12.5
NC_035098.1	43054516	.	T	C	.	.	MAF_INRAE=2.5;MAF_USDA=7.738
NC_035098.1	43054537	.	A	C	.	.	MAF_INRAE=13.924;MAF_USDA=20.238
NC_035098.1	43054561	.	A	C	.	.	MAF_INRAE=13.291;MAF_USDA=13.529
NC_035098.1	43054566	.	G	T	.	.	MAF_INRAE=14.557;MAF_USDA=22.353
NC_035098.1	43054574	.	A	G	.	.	MAF_USDA=8.824
NC_035098.1	43054577	.	T	G	.	.	MAF_INRAE=2.5;MAF_USDA=8.235
NC_035098.1	43054593	.	T	A	.	.	MAF_INRAE=12.658;MAF_USDA=10.0
NC_035098.1	43054595	.	T	A	.	.	MAF_INRAE=3.797;MAF_USDA=4.118
NC_035098.1	43054618	.	C	T	.	.	MAF_USDA=2.083
NC_035098.1	43054641	.	C	T	.	.	MAF_USDA=8.824
NC_035098.1	43054646	.	C	A	.	.	MAF_INRAE=5.263
NC_035098.1	43054652	.	C	A	.	.	MAF_INRAE=5.263
NC_035098.1	43054721	.	A	G	.	.	MAF_USDA=6.557
NC_035098.1	43054758	.	G	T	.	.	MAF_INRAE=22.785;MAF_USDA=4.706
NC_035098.1	43054777	.	T	G	.	.	MAF_INRAE=15.19;MAF_USDA=23.529
NC_035098.1	43054785	.	C	A	.	.	MAF_INRAE=43.038;MAF_USDA=46.471
NC_035098.1	43054816	.	T	C	.	.	MAF_USDA=8.333
NC_035098.1	43054832	.	T	C	.	.	MAF_INRAE=13.924;MAF_USDA=10.0
NC_035098.1	43054870	.	A	G	.	.	MAF_INRAE=41.772;MAF_USDA=37.647
NC_035098.1	43054875	.	C	A	.	.	MAF_INRAE=2.5;MAF_USDA=9.412
NC_035098.1	43054917	.	C	G	.	.	MAF_INRAE=2.5;MAF_USDA=10.0
NC_035098.1	43054922	.	G	C	.	.	MAF_INRAE=21.053;MAF_USDA=27.647
NC_035098.1	43054933	.	C	A	.	.	MAF_USDA=9.412
NC_035098.1	43054953	.	T	A	.	.	MAF_INRAE=39.873;MAF_USDA=27.059
NC_035098.1	43054967	.	G	T	.	.	MAF_INRAE=29.167;MAF_USDA=12.941
NC_035098.1	43054977	.	G	A	.	.	MAF_USDA=3.279
NC_035098.1	43054992	.	C	A	.	.	MAF_INRAE=12.658;MAF_USDA=17.059
NC_035098.1	43054993	.	A	C	.	.	MAF_INRAE=24.684;MAF_USDA=14.118
NC_035098.1	43054997	.	C	A	.	.	MAF_INRAE=12.658;MAF_USDA=7.059
NC_035098.1	43055000	.	C	A	.	.	MAF_INRAE=20.253
NC_035098.1	43055002	.	T	C	.	.	MAF_INRAE=12.658;MAF_USDA=10.0
NC_035098.1	43055013	.	A	C	.	.	MAF_USDA=4.167
NC_035098.1	43055026	.	A	G	.	.	MAF_USDA=4.706
NC_035098.1	43055032	.	C	G	.	.	MAF_INRAE=21.053;MAF_USDA=33.529
NC_035098.1	43055055	.	T	C	.	.	MAF_USDA=22.024
NC_035098.1	43055070	.	G	T	.	.	MAF_USDA=8.333
NC_035098.1	43055086	.	G	T	.	.	MAF_INRAE=11.392;MAF_USDA=13.529
NC_035098.1	43055099	.	A	T	.	.	MAF_INRAE=33.544;MAF_USDA=25.294
NC_035098.1	43055133	.	A	G	.	.	MAF_INRAE=11.392;MAF_USDA=13.529
NC_035098.1	43055143	.	A	G	.	.	MAF_INRAE=26.582;MAF_USDA=11.765
NC_035098.1	43055151	.	C	T	.	.	MAF_INRAE=21.519;MAF_USDA=4.118
NC_035098.1	43055204	.	G	C	.	.	MAF_INRAE=26.582;MAF_USDA=11.176
NC_035098.1	43055244	.	G	A	.	.	MAF_INRAE=15.789;MAF_USDA=13.529
NC_035098.1	43055248	.	A	T	.	.	MAF_INRAE=5.696;MAF_USDA=15.882
NC_035098.1	43055264	.	A	T	.	.	MAF_INRAE=14.557;MAF_USDA=14.706
NC_035098.1	43055326	.	T	G	.	.	MAF_INRAE=15.789;MAF_USDA=14.706
NC_035098.1	43055327	.	C	A	.	.	MAF_USDA=27.059
NC_035098.1	43055333	.	C	A	.	.	MAF_INRAE=15.789;MAF_USDA=14.706
NC_035098.1	43055368	.	G	T	.	.	MAF_INRAE=12.5;MAF_USDA=12.5
NC_035098.1	43055411	.	A	T	.	.	MAF_USDA=3.279
NC_035098.1	43055441	.	C	A	.	.	MAF_USDA=23.529
NC_035098.1	43055656	.	G	A	.	.	MAF_USDA=20.833
NC_035098.1	43055661	.	T	C	.	.	MAF_USDA=22.917
NC_035098.1	43055683	.	G	A	.	.	MAF_USDA=2.083
NC_035098.1	43055687	.	G	A	.	.	MAF_USDA=11.364
NC_035098.1	43055773	.	C	T	.	.	MAF_INRAE=5.263;MAF_USDA=14.583
NC_035098.1	43055818	.	T	C	.	.	MAF_INRAE=21.053;MAF_USDA=27.083
NC_035098.1	43055843	.	T	C	.	.	MAF_USDA=29.167
NC_035098.1	43055932	.	C	T	.	.	MAF_INRAE=14.167;MAF_USDA=11.905
NC_035098.1	43055960	.	T	G	.	.	MAF_INRAE=42.5;MAF_USDA=42.857
NC_035098.1	43055994	.	A	G	.	.	MAF_INRAE=36.076;MAF_USDA=16.071
NC_035098.1	43055997	.	C	A	.	.	MAF_INRAE=2.5;MAF_USDA=22.619
NC_035098.1	43056000	.	A	G	.	.	MAF_INRAE=36.076;MAF_USDA=16.667
NC_035098.1	43056013	.	C	T	.	.	MAF_INRAE=5.263
NC_035098.1	43056016	.	G	T	.	.	MAF_INRAE=13.291;MAF_USDA=10.588
NC_035098.1	43056017	.	G	A	.	.	MAF_INRAE=4.167;MAF_USDA=16.471
NC_035098.1	43056020	.	G	T	.	.	MAF_INRAE=15.833;MAF_USDA=11.176
NC_035098.1	43056047	.	A	C	.	.	MAF_INRAE=23.418;MAF_USDA=4.706
NC_035098.1	43056062	.	C	T	.	.	MAF_INRAE=15.789;MAF_USDA=4.706
NC_035098.1	43056077	.	GATTG	GATTA	.	.	MAF_USDA=18.75
NC_035098.1	43056081	.	G	A	.	.	MAF_INRAE=35.443;MAF_USDA=18.852
NC_035098.1	43056137	.	A	C	.	.	MAF_INRAE=31.646;MAF_USDA=15.882
NC_035098.1	43056154	.	T	A	.	.	MAF_INRAE=21.519;MAF_USDA=4.918
NC_035098.1	43056161	.	A	G	.	.	MAF_INRAE=21.519;MAF_USDA=5.738
NC_035098.1	43056171	.	A	G	.	.	MAF_INRAE=2.5;MAF_USDA=19.412
NC_035098.1	43056211	.	A	T	.	.	MAF_USDA=10.417
NC_035098.1	43056255	.	C	T	.	.	MAF_INRAE=5.263
NC_035098.1	43056327	.	T	C	.	.	MAF_INRAE=5.263
NC_035098.1	43056344	.	A	G	.	.	MAF_USDA=4.118
NC_035098.1	43056350	.	T	C	.	.	MAF_INRAE=41.772;MAF_USDA=23.529
NC_035098.1	43056382	.	C	A	.	.	MAF_USDA=1.639
NC_035098.1	43056414	.	C	T	.	.	MAF_INRAE=21.519;MAF_USDA=47.647
NC_035098.1	43056416	.	G	T	.	.	MAF_INRAE=5.263;MAF_USDA=4.167
NC_035098.1	43056485	.	C	T	.	.	MAF_INRAE=29.114;MAF_USDA=19.412
NC_035098.1	43056537	.	C	A	.	.	MAF_INRAE=32.911;MAF_USDA=21.765
NC_035098.1	43056547	.	G	A	.	.	MAF_INRAE=37.342;MAF_USDA=25.0
NC_035098.1	43056570	.	G	A	.	.	MAF_USDA=11.475
NC_035098.1	43056590	.	A	G	.	.	MAF_USDA=10.0
NC_035098.1	43056676	.	T	C	.	.	MAF_USDA=1.724
NC_035098.1	43056695	.	G	A	.	.	MAF_USDA=15.854
NC_035098.1	43056734	.	A	T	.	.	MAF_USDA=5.172
NC_035098.1	43056865	.	A	G	.	.	MAF_USDA=2.083
NC_035098.1	43057054	.	C	A	.	.	MAF_USDA=3.39
NC_035098.1	43057191	.	A	T	.	.	MAF_USDA=11.017
NC_035098.1	43057272	.	G	A	.	.	MAF_USDA=1.695
NC_035098.1	43057281	.	C	T	.	.	MAF_USDA=8.434
NC_035098.1	43057298	.	T	C	.	.	MAF_INRAE=10.526;MAF_USDA=20.482
NC_035098.1	43057321	.	G	T	.	.	MAF_INRAE=11.392;MAF_USDA=5.738
NC_035098.1	43057338	.	T	G	.	.	MAF_INRAE=3.165;MAF_USDA=3.279
NC_035098.1	43057339	.	C	T	.	.	MAF_INRAE=13.924;MAF_USDA=9.016
NC_035098.1	43057360	.	G	T	.	.	MAF_USDA=2.459
NC_035098.1	43057366	.	C	A	.	.	MAF_USDA=3.279
NC_035098.1	43057368	.	G	A	.	.	MAF_INRAE=34.81;MAF_USDA=43.529
NC_035098.1	43057378	.	T	C	.	.	MAF_INRAE=49.167
NC_035098.1	43057386	.	T	A	.	.	MAF_INRAE=2.5
NC_035098.1	43057398	.	A	T	.	.	MAF_INRAE=49.167
NC_035098.1	43057412	.	G	T	.	.	MAF_INRAE=17.722;MAF_USDA=9.016
NC_035098.1	43057434	.	A	C	.	.	MAF_INRAE=35.0
NC_035098.1	43057439	.	C	A	.	.	MAF_INRAE=35.0
NC_035098.1	43057447	.	C	A	.	.	MAF_INRAE=17.722;MAF_USDA=9.836
NC_035098.1	43057454	.	G	T	.	.	MAF_INRAE=35.0
NC_035098.1	43057488	.	C	T	.	.	MAF_USDA=2.459
NC_035098.1	43057507	.	G	T	.	.	MAF_INRAE=2.632
NC_035098.1	43057537	.	C	A	.	.	MAF_INRAE=35.0
NC_035098.1	43057539	.	C	A	.	.	MAF_INRAE=18.354;MAF_USDA=9.836
NC_035098.1	43057563	.	C	A	.	.	MAF_INRAE=1.667
NC_035098.1	43057599	.	T	A	.	.	MAF_INRAE=48.333
NC_035098.1	43057603	.	A	G	.	.	MAF_USDA=1.639
NC_035098.1	43057631	.	G	A	.	.	MAF_INRAE=48.333
NC_035098.1	43057666	.	A	C	.	.	MAF_USDA=9.836
NC_035098.1	43057670	.	C	A	.	.	MAF_INRAE=20.253;MAF_USDA=10.656
NC_035098.1	43057703	.	C	G	.	.	MAF_USDA=1.639
NC_035098.1	43057709	.	T	C	.	.	MAF_INRAE=48.333
NC_035098.1	43057710	.	A	T	.	.	MAF_INRAE=48.333
NC_035098.1	43057715	.	G	A	.	.	MAF_INRAE=10.759;MAF_USDA=3.279
NC_035098.1	43057718	.	G	A	.	.	MAF_INRAE=48.333
NC_035098.1	43057735	.	C	T	.	.	MAF_USDA=3.279
NC_035098.1	43057739	.	C	T	.	.	MAF_INRAE=48.333
NC_035098.1	43057755	.	G	C	.	.	MAF_USDA=1.639
NC_035098.1	43057782	.	G	T	.	.	MAF_USDA=9.836
NC_035098.1	43057811	.	G	T	.	.	MAF_INRAE=18.354;MAF_USDA=10.656
NC_035098.1	43057816	.	G	T	.	.	MAF_USDA=4.098
NC_035098.1	43057849	.	G	T	.	.	MAF_INRAE=47.5
NC_035098.1	43057970	.	C	A	.	.	MAF_INRAE=47.5
NC_035098.1	43057997	.	C	T	.	.	MAF_USDA=1.639
NC_035098.1	43058008	.	C	T	.	.	MAF_USDA=2.459
NC_035098.1	43058016	.	T	A	.	.	MAF_USDA=8.333
NC_035098.1	43058018	.	G	A	.	.	MAF_INRAE=34.167
NC_035098.1	43058029	.	C	T	.	.	MAF_USDA=12.295
NC_035098.1	43058050	.	A	G	.	.	MAF_INRAE=47.5
NC_035098.1	43058052	.	T	A	.	.	MAF_INRAE=47.5
NC_035098.1	43058093	.	C	G	.	.	MAF_INRAE=47.5
NC_035098.1	43058101	.	G	T	.	.	MAF_INRAE=32.5;MAF_USDA=9.016
NC_035098.1	43058193	.	G	A	.	.	MAF_INRAE=16.456;MAF_USDA=11.475
NC_035098.1	43058226	.	T	A	.	.	MAF_INRAE=11.392
NC_035098.1	43058229	.	G	T	.	.	MAF_USDA=2.5
NC_035098.1	43058232	.	C	T	.	.	MAF_INRAE=46.667
NC_035098.1	43058257	.	G	A	.	.	MAF_USDA=33.333
NC_035098.1	43058296	.	T	G	.	.	MAF_INRAE=17.089;MAF_USDA=22.131
NC_035098.1	43058298	.	T	G	.	.	MAF_INRAE=47.5
NC_035098.1	43058317	.	C	T	.	.	MAF_INRAE=47.5
NC_035098.1	43058318	.	G	A	.	.	MAF_USDA=3.279
NC_035098.1	43058319	.	G	A	.	.	MAF_INRAE=47.5
NC_035098.1	43058337	.	A	G	.	.	MAF_INRAE=1.667;MAF_USDA=1.639
NC_035098.1	43058362	.	C	T	.	.	MAF_INRAE=12.025;MAF_USDA=3.279
NC_035098.1	43058449	.	T	G	.	.	MAF_INRAE=5.0;MAF_USDA=13.115
NC_035098.1	43058487	.	G	A	.	.	MAF_INRAE=45.0
NC_035098.1	43058502	.	G	C	.	.	MAF_INRAE=2.5
NC_035098.1	43058524	.	T	A	.	.	MAF_INRAE=35.0
NC_035098.1	43058529	.	C	T	.	.	MAF_INRAE=2.5;MAF_USDA=2.083
NC_035098.1	43058530	.	G	A	.	.	MAF_INRAE=35.0
NC_035098.1	43058533	.	C	T	.	.	MAF_INRAE=35.0
NC_035098.1	43058537	.	C	G	.	.	MAF_INRAE=20.886
NC_035098.1	43058538	.	A	T	.	.	MAF_USDA=9.836
NC_035098.1	43058547	.	C	G	.	.	MAF_INRAE=35.833
NC_035098.1	43058687	.	T	A	.	.	MAF_INRAE=20.886;MAF_USDA=13.115
NC_035098.1	43058701	.	G	C	.	.	MAF_INRAE=35.0
NC_035098.1	43058712	.	A	G	.	.	MAF_INRAE=34.167
NC_035098.1	43058751	.	T	A	.	.	MAF_INRAE=35.833
NC_035098.1	43058758	.	T	C	.	.	MAF_INRAE=20.253;MAF_USDA=6.557
NC_035098.1	43058829	.	A	G	.	.	MAF_INRAE=35.833
NC_035098.1	43058837	.	A	G	.	.	MAF_USDA=9.016
NC_035098.1	43058846	.	A	T	.	.	MAF_INRAE=16.456;MAF_USDA=13.115
NC_035098.1	43058853	.	G	A	.	.	MAF_INRAE=35.0
NC_035098.1	43058870	.	A	C	.	.	MAF_USDA=1.639
NC_035098.1	43058892	.	C	G	.	.	MAF_INRAE=45.57
NC_035098.1	43058893	.	A	T	.	.	MAF_INRAE=20.253
NC_035098.1	43058906	.	T	C	.	.	MAF_INRAE=5.833;MAF_USDA=4.098
NC_035098.1	43058924	.	C	G	.	.	MAF_INRAE=34.167
NC_035098.1	43058974	.	C	T	.	.	MAF_USDA=2.459
NC_035098.1	43059033	.	A	C	.	.	MAF_INRAE=47.5
NC_035098.1	43059045	.	T	G	.	.	MAF_INRAE=46.667;MAF_USDA=27.049
NC_035098.1	43059070	.	T	C	.	.	MAF_INRAE=47.5
NC_035098.1	43059072	.	C	A	.	.	MAF_INRAE=47.5
NC_035098.1	43059095	.	T	A	.	.	MAF_INRAE=47.5
NC_035098.1	43059105	.	G	T	.	.	MAF_INRAE=20.886;MAF_USDA=11.667
NC_035098.1	43059136	.	T	G	.	.	MAF_INRAE=47.5
NC_035098.1	43059182	.	T	C	.	.	MAF_USDA=2.459
NC_035098.1	43059227	.	A	C	.	.	MAF_INRAE=48.333
NC_035098.1	43059273	.	G	C	.	.	MAF_USDA=2.459
NC_035098.1	43059275	.	G	A	.	.	MAF_USDA=2.459
NC_035098.1	43059282	.	T	A	.	.	MAF_INRAE=32.5
NC_035098.1	43059292	.	C	A	.	.	MAF_USDA=1.639
NC_035098.1	43059319	.	A	G	.	.	MAF_INRAE=20.253
NC_035098.1	43059328	.	T	G	.	.	MAF_USDA=10.119
NC_035098.1	43059330	.	T	A	.	.	MAF_USDA=14.583
NC_035098.1	43059332	.	T	A	.	.	MAF_USDA=20.833
NC_035098.1	43059338	.	T	C	.	.	MAF_USDA=10.588
NC_035098.1	43059342	.	A	T	.	.	MAF_INRAE=26.667;MAF_USDA=20.833
NC_035098.1	43059351	.	T	C	.	.	MAF_USDA=17.647
NC_035098.1	43059352	.	G	A	.	.	MAF_INRAE=25.833
NC_035098.1	43059356	.	T	A	.	.	MAF_INRAE=28.333;MAF_USDA=11.176
NC_035098.1	43059370	.	A	T	.	.	MAF_INRAE=28.333
NC_035098.1	43059375	.	T	A	.	.	MAF_INRAE=28.333
NC_035098.1	43059398	.	A	T	.	.	MAF_INRAE=28.333
NC_035098.1	43059416	.	A	C	.	.	MAF_INRAE=20.886;MAF_USDA=6.557
NC_035098.1	43059483	.	G	A	.	.	MAF_INRAE=35.0
NC_035098.1	43059491	.	A	T	.	.	MAF_INRAE=20.253
NC_035098.1	43059492	.	A	G	.	.	MAF_INRAE=35.0
NC_035098.1	43059527	.	T	G	.	.	MAF_INRAE=35.0
NC_035098.1	43059550	.	C	A	.	.	MAF_INRAE=33.333
NC_035098.1	43059551	.	A	C	.	.	MAF_INRAE=33.333
NC_035098.1	43059586	.	C	T	.	.	MAF_USDA=11.765
NC_035098.1	43059591	.	C	A	.	.	MAF_INRAE=27.5;MAF_USDA=41.667
NC_035098.1	43059595	.	T	G	.	.	MAF_INRAE=20.886;MAF_USDA=10.656
NC_035098.1	43059613	.	A	T	.	.	MAF_INRAE=25.833;MAF_USDA=12.941
NC_035098.1	43059620	.	C	T	.	.	MAF_USDA=11.765
NC_035098.1	43059632	.	T	C	.	.	MAF_INRAE=17.5;MAF_USDA=3.279
NC_035098.1	43059634	.	T	C	.	.	MAF_INRAE=17.5;MAF_USDA=13.529
NC_035098.1	43059647	.	T	C	.	.	MAF_USDA=4.098
NC_035098.1	43059651	.	C	G	.	.	MAF_INRAE=10.0
NC_035098.1	43059671	.	C	A	.	.	MAF_INRAE=10.833
NC_035098.1	43059673	.	T	A	.	.	MAF_USDA=15.882
NC_035098.1	43059691	.	T	C	.	.	MAF_INRAE=10.833
NC_035098.1	43059692	.	G	A	.	.	MAF_INRAE=47.5
NC_035098.1	43059715	.	A	G	.	.	MAF_USDA=8.333
NC_035098.1	43059723	.	G	T	.	.	MAF_INRAE=48.333
NC_035098.1	43059727	.	T	A	.	.	MAF_USDA=2.459
NC_035098.1	43059729	.	A	G	.	.	MAF_INRAE=30.0
NC_035098.1	43059742	.	G	T	.	.	MAF_INRAE=30.833
NC_035098.1	43059754	.	C	A	.	.	MAF_INRAE=32.5
NC_035098.1	43059760	.	A	C	.	.	MAF_INRAE=32.5
NC_035098.1	43059767	.	A	T	.	.	MAF_USDA=12.295
NC_035098.1	43059782	.	G	T	.	.	MAF_USDA=11.475
NC_035098.1	43059785	.	T	C	.	.	MAF_USDA=11.475
NC_035098.1	43059793	.	C	T	.	.	MAF_USDA=14.754
NC_035098.1	43059800	.	T	C	.	.	MAF_INRAE=35.0
NC_035098.1	43059801	.	A	C	.	.	MAF_USDA=15.574
NC_035098.1	43059805	.	T	A	.	.	MAF_INRAE=35.0
NC_035098.1	43059809	.	T	C	.	.	MAF_INRAE=35.0
NC_035098.1	43059813	.	A	T	.	.	MAF_INRAE=18.987;MAF_USDA=12.295
NC_035098.1	43059824	.	G	C	.	.	MAF_INRAE=35.0
NC_035098.1	43059848	.	A	T	.	.	MAF_INRAE=50.0
NC_035098.1	43059850	.	A	T	.	.	MAF_INRAE=50.0
NC_035098.1	43059851	.	T	G	.	.	MAF_INRAE=50.0
NC_035098.1	43059866	.	C	A	.	.	MAF_INRAE=31.667
NC_035098.1	43059870	.	C	A	.	.	MAF_USDA=1.639
NC_035098.1	43059898	.	A	T	.	.	MAF_INRAE=19.62;MAF_USDA=9.836
NC_035098.1	43059902	.	G	A	.	.	MAF_INRAE=34.167
NC_035098.1	43059907	.	C	T	.	.	MAF_INRAE=2.632
NC_035098.1	43059923	.	G	A	.	.	MAF_USDA=10.656
NC_035098.1	43059926	.	G	A	.	.	MAF_INRAE=35.0
NC_035098.1	43059941	.	T	G	.	.	MAF_INRAE=34.167
NC_035098.1	43059955	.	G	T	.	.	MAF_USDA=1.639
NC_035098.1	43059965	.	A	G	.	.	MAF_INRAE=48.333
NC_035098.1	43059972	.	A	G	.	.	MAF_INRAE=20.253;MAF_USDA=9.836
NC_035098.1	43060035	.	A	G	.	.	MAF_USDA=1.639
NC_035098.1	43060041	.	A	G	.	.	MAF_USDA=1.639
NC_035098.1	43060042	.	T	C	.	.	MAF_INRAE=47.5
NC_035098.1	43060053	.	G	T	.	.	MAF_INRAE=2.632
NC_035098.1	43060162	.	T	G	.	.	MAF_USDA=10.656
NC_035098.1	43060288	.	T	C	.	.	MAF_USDA=1.639
NC_035098.1	43060289	.	G	A	.	.	MAF_USDA=3.279
NC_035098.1	43060291	.	T	G	.	.	MAF_USDA=1.639
NC_035098.1	43060309	.	A	C	.	.	MAF_USDA=1.639
NC_035098.1	43060311	.	G	A	.	.	MAF_USDA=1.639
NC_035098.1	43060312	.	G	A	.	.	MAF_USDA=1.639
NC_035098.1	43060316	.	G	C	.	.	MAF_USDA=2.083
NC_035098.1	43060338	.	G	T	.	.	MAF_INRAE=35.833
NC_035098.1	43060343	.	G	T	.	.	MAF_USDA=1.639
NC_035098.1	43060344	.	T	G	.	.	MAF_USDA=1.639
NC_035098.1	43060362	.	C	A	.	.	MAF_INRAE=16.456
NC_035098.1	43060389	.	C	T	.	.	MAF_INRAE=37.342;MAF_USDA=29.508
NC_035098.1	43060390	.	T	A	.	.	MAF_USDA=9.016
NC_035098.1	43060394	.	A	C	.	.	MAF_USDA=9.836
NC_035098.1	43060435	.	C	T	.	.	MAF_INRAE=4.167
NC_035098.1	43060466	.	C	A	.	.	MAF_USDA=8.197
NC_035098.1	43060484	.	T	A	.	.	MAF_INRAE=16.456;MAF_USDA=13.115
NC_035098.1	43060500	.	C	A	.	.	MAF_INRAE=15.789;MAF_USDA=33.607
NC_035098.1	43060504	.	T	A	.	.	MAF_USDA=30.328
NC_035098.1	43060513	.	A	T	.	.	MAF_INRAE=15.789;MAF_USDA=31.967
NC_035098.1	43060525	.	T	G	.	.	MAF_INRAE=15.789;MAF_USDA=31.967
NC_035098.1	43060531	.	G	T	.	.	MAF_USDA=9.016
NC_035098.1	43060538	.	T	A	.	.	MAF_USDA=39.344
NC_035098.1	43060543	.	G	T	.	.	MAF_USDA=2.459
NC_035098.1	43060544	.	C	T	.	.	MAF_INRAE=15.789;MAF_USDA=31.967
NC_035098.1	43060549	.	G	C	.	.	MAF_USDA=17.213
NC_035098.1	43060550	.	T	C	.	.	MAF_USDA=17.213
NC_035098.1	43060552	.	T	A	.	.	MAF_USDA=17.213
NC_035098.1	43060554	.	C	G	.	.	MAF_INRAE=16.456
NC_035098.1	43060561	.	G	A	.	.	MAF_INRAE=16.456;MAF_USDA=11.475
NC_035098.1	43060603	.	T	C	.	.	MAF_INRAE=36.076;MAF_USDA=29.508
NC_035098.1	43060610	.	A	T	.	.	MAF_INRAE=36.076;MAF_USDA=29.508
NC_035098.1	43060611	.	T	A	.	.	MAF_USDA=3.279
NC_035098.1	43060613	.	C	A	.	.	MAF_INRAE=43.333;MAF_USDA=29.508
NC_035098.1	43060619	.	A	T	.	.	MAF_USDA=9.016
NC_035098.1	43060729	.	A	C	.	.	MAF_INRAE=41.667;MAF_USDA=47.541
NC_035098.1	43060732	.	G	T	.	.	MAF_INRAE=4.167;MAF_USDA=27.869
NC_035098.1	43060750	.	A	C	.	.	MAF_INRAE=34.81;MAF_USDA=44.262
NC_035098.1	43060751	.	T	C	.	.	MAF_USDA=3.279
NC_035098.1	43060752	.	C	A	.	.	MAF_INRAE=41.667;MAF_USDA=45.902
NC_035098.1	43060757	.	G	A	.	.	MAF_USDA=1.639
NC_035098.1	43060760	.	A	C	.	.	MAF_USDA=1.639
NC_035098.1	43060762	.	C	T	.	.	MAF_USDA=1.639
NC_035098.1	43060773	.	T	A	.	.	MAF_INRAE=35.443
NC_035098.1	43060781	.	A	G	.	.	MAF_INRAE=35.443;MAF_USDA=43.333
NC_035098.1	43060783	.	G	A	.	.	MAF_INRAE=42.5;MAF_USDA=39.286
NC_035098.1	43060796	.	G	T	.	.	MAF_INRAE=5.0
NC_035098.1	43060843	.	C	A	.	.	MAF_USDA=9.167
NC_035098.1	43060851	.	C	A	.	.	MAF_USDA=4.167
NC_035098.1	43060889	.	C	T	.	.	MAF_INRAE=40.833
NC_035098.1	43060906	.	T	A	.	.	MAF_INRAE=19.62
NC_035098.1	43060929	.	G	A	.	.	MAF_USDA=7.229
NC_035098.1	43060951	.	T	G	.	.	MAF_INRAE=13.158;MAF_USDA=20.833
NC_035098.1	43060955	.	T	C	.	.	MAF_USDA=2.083
NC_035098.1	43060956	.	G	A	.	.	MAF_INRAE=13.158;MAF_USDA=20.833
NC_035098.1	43060967	.	A	C	.	.	MAF_USDA=4.31
NC_035098.1	43061058	.	A	C	.	.	MAF_USDA=10.417
NC_035098.1	43061062	.	C	T	.	.	MAF_USDA=8.333
NC_035098.1	43061064	.	A	C	.	.	MAF_USDA=6.25
NC_035098.1	43061067	.	G	T	.	.	MAF_USDA=33.333
NC_035098.1	43061077	.	C	A	.	.	MAF_USDA=6.25
NC_035098.1	43061094	.	T	G	.	.	MAF_USDA=10.417
NC_035098.1	43061101	.	A	G	.	.	MAF_INRAE=13.158;MAF_USDA=17.391
NC_035098.1	43061102	.	T	A	.	.	MAF_INRAE=15.833;MAF_USDA=20.833
NC_035098.1	43061124	.	C	G	.	.	MAF_INRAE=13.158;MAF_USDA=22.917
NC_035098.1	43061142	.	G	A	.	.	MAF_INRAE=13.158;MAF_USDA=22.917
NC_035098.1	43061147	.	T	G	.	.	MAF_INRAE=5.263;MAF_USDA=2.083
NC_035098.1	43061148	.	A	C	.	.	MAF_USDA=4.167
NC_035098.1	43061152	.	C	A	.	.	MAF_INRAE=13.158;MAF_USDA=22.917
NC_035098.1	43061188	.	C	A	.	.	MAF_INRAE=30.0
NC_035098.1	43061270	.	T	C	.	.	MAF_INRAE=15.789
NC_035098.1	43061272	.	G	C	.	.	MAF_USDA=16.667
NC_035098.1	43061309	.	C	T	.	.	MAF_INRAE=31.646;MAF_USDA=39.286
NC_035098.1	43061332	.	C	T	.	.	MAF_INRAE=37.5;MAF_USDA=39.412
NC_035098.1	43061460	.	C	T	.	.	MAF_INRAE=1.667
NC_035098.1	43061461	.	A	G	.	.	MAF_INRAE=1.667
NC_035098.1	43061492	.	C	T	.	.	MAF_INRAE=34.81;MAF_USDA=22.353
NC_035098.1	43061522	.	C	T	.	.	MAF_USDA=7.059
NC_035098.1	43061523	.	G	T	.	.	MAF_INRAE=35.443;MAF_USDA=21.176
NC_035098.1	43061555	.	C	A	.	.	MAF_INRAE=35.443;MAF_USDA=45.082
NC_035098.1	43061556	.	C	T	.	.	MAF_INRAE=41.667;MAF_USDA=40.588
NC_035098.1	43061558	.	T	C	.	.	MAF_INRAE=41.667;MAF_USDA=45.902
NC_035098.1	43061577	.	C	T	.	.	MAF_INRAE=5.833;MAF_USDA=4.706
NC_035098.1	43061578	.	G	A	.	.	MAF_INRAE=34.167
NC_035098.1	43061636	.	T	A	.	.	MAF_INRAE=13.924;MAF_USDA=25.882
NC_035098.1	43061639	.	T	C	.	.	MAF_INRAE=33.333;MAF_USDA=31.176
NC_035098.1	43061648	.	A	G	.	.	MAF_INRAE=29.114;MAF_USDA=39.412
NC_035098.1	43061664	.	G	A	.	.	MAF_INRAE=15.789;MAF_USDA=40.0
NC_035098.1	43061676	.	C	T	.	.	MAF_INRAE=16.456;MAF_USDA=8.197
NC_035098.1	43061697	.	G	T	.	.	MAF_USDA=10.417
NC_035098.1	43061718	.	C	T	.	.	MAF_INRAE=2.632;MAF_USDA=6.25
NC_035098.1	43061729	.	G	A	.	.	MAF_USDA=20.833
NC_035098.1	43061748	.	G	T	.	.	MAF_USDA=22.917
NC_035098.1	43061760	.	A	G	.	.	MAF_USDA=19.565
NC_035098.1	43061817	.	A	T	.	.	MAF_USDA=14.583
NC_035098.1	43061829	.	G	T	.	.	MAF_INRAE=34.81;MAF_USDA=34.118
NC_035098.1	43061879	.	G	A	.	.	MAF_INRAE=5.0;MAF_USDA=4.118
NC_035098.1	43061896	.	T	A	.	.	MAF_INRAE=5.0;MAF_USDA=4.706
NC_035098.1	43061960	.	T	A	.	.	MAF_INRAE=30.38;MAF_USDA=42.5
NC_035098.1	43061962	.	A	T	.	.	MAF_USDA=7.5
NC_035098.1	43061988	.	C	G	.	.	MAF_INRAE=5.833
NC_035098.1	43061995	.	T	C	.	.	MAF_INRAE=35.833;MAF_USDA=36.145
NC_035098.1	43061997	.	T	G	.	.	MAF_INRAE=35.833;MAF_USDA=22.917
NC_035098.1	43062014	.	A	G	.	.	MAF_USDA=20.833
NC_035098.1	43062019	.	A	T	.	.	MAF_USDA=25.0
NC_035098.1	43062024	.	G	A	.	.	MAF_USDA=25.0
NC_035098.1	43062028	.	T	A	.	.	MAF_USDA=22.917
NC_035098.1	43062055	.	A	G	.	.	MAF_USDA=16.667
NC_035098.1	43062056	.	A	C	.	.	MAF_USDA=16.667
NC_035098.1	43062072	.	C	A	.	.	MAF_USDA=22.917
NC_035098.1	43062174	.	T	C	.	.	MAF_USDA=6.25
NC_035098.1	43062276	.	C	T	.	.	MAF_INRAE=1.667
NC_035098.1	43062294	.	T	A	.	.	MAF_USDA=9.167
NC_035098.1	43062300	.	T	C	.	.	MAF_USDA=20.833
NC_035098.1	43062302	.	T	G	.	.	MAF_USDA=18.75
NC_035098.1	43062338	.	T	C	.	.	MAF_INRAE=15.789;MAF_USDA=18.75
NC_035098.1	43062379	.	A	G	.	.	MAF_INRAE=32.911;MAF_USDA=47.541
NC_035098.1	43062393	.	C	T	.	.	MAF_USDA=9.016
NC_035098.1	43062431	.	G	A	.	.	MAF_USDA=6.034
NC_035098.1	43062455	.	C	T	.	.	MAF_INRAE=15.823
NC_035098.1	43062461	.	T	C	.	.	MAF_INRAE=32.911
NC_035098.1	43062513	.	A	C	.	.	MAF_USDA=9.016
NC_035098.1	43062527	.	T	C	.	.	MAF_INRAE=34.167
NC_035098.1	43062538	.	A	G	.	.	MAF_INRAE=35.443
NC_035098.1	43062539	.	T	G	.	.	MAF_INRAE=38.333
NC_035098.1	43062552	.	T	A	.	.	MAF_INRAE=36.076
NC_035098.1	43062553	.	G	T	.	.	MAF_INRAE=42.5
NC_035098.1	43062564	.	A	G	.	.	MAF_USDA=14.754
NC_035098.1	43062571	.	T	A	.	.	MAF_INRAE=18.987;MAF_USDA=9.836
NC_035098.1	43062576	.	G	A	.	.	MAF_INRAE=4.167
NC_035098.1	43062585	.	G	T	.	.	MAF_INRAE=4.167
NC_035098.1	43062615	.	T	C	.	.	MAF_INRAE=1.667
NC_035098.1	43062621	.	A	G	.	.	MAF_INRAE=1.667
NC_035098.1	43062622	.	A	T	.	.	MAF_INRAE=1.667
NC_035098.1	43062654	.	T	G	.	.	MAF_INRAE=15.789
NC_035098.1	43062668	.	A	G	.	.	MAF_USDA=5.882
NC_035098.1	43062670	.	A	G	.	.	MAF_INRAE=34.81
NC_035098.1	43062673	.	T	C	.	.	MAF_INRAE=18.333
NC_035098.1	43062675	.	T	A	.	.	MAF_INRAE=11.667
NC_035098.1	43062705	.	T	C	.	.	MAF_INRAE=33.544;MAF_USDA=20.833
NC_035098.1	43062718	.	A	G	.	.	MAF_INRAE=32.911;MAF_USDA=27.083
NC_035098.1	43062719	.	G	A	.	.	MAF_USDA=1.639
NC_035098.1	43062752	.	T	A	.	.	MAF_INRAE=32.278;MAF_USDA=25.0
NC_035098.1	43062762	.	C	G	.	.	MAF_INRAE=32.911;MAF_USDA=45.294
NC_035098.1	43062812	.	A	G	.	.	MAF_INRAE=15.789;MAF_USDA=42.262
NC_035098.1	43062832	.	T	A	.	.	MAF_USDA=2.459
NC_035098.1	43062839	.	G	T	.	.	MAF_USDA=8.333
NC_035098.1	43062843	.	C	T	.	.	MAF_USDA=8.197
NC_035098.1	43062851	.	G	T	.	.	MAF_USDA=3.279
NC_035098.1	43062855	.	T	G	.	.	MAF_USDA=47.647
NC_035098.1	43062871	.	A	G	.	.	MAF_USDA=43.103
NC_035098.1	43062876	.	T	C	.	.	MAF_USDA=42.241
NC_035098.1	43062919	.	T	C	.	.	MAF_USDA=42.241
NC_035098.1	43062952	.	T	G	.	.	MAF_USDA=41.379
NC_035098.1	43062967	.	T	C	.	.	MAF_USDA=13.793
NC_035098.1	43062985	.	G	A	.	.	MAF_USDA=1.724
NC_035098.1	43063034	.	C	T	.	.	MAF_USDA=6.034
NC_035098.1	43063037	.	C	T	.	.	MAF_USDA=41.379
NC_035098.1	43063042	.	T	A	.	.	MAF_USDA=40.517
NC_035098.1	43063069	.	A	G	.	.	MAF_USDA=39.655
NC_035098.1	43063093	.	T	C	.	.	MAF_USDA=42.241
NC_035098.1	43063109	.	G	T	.	.	MAF_USDA=1.724
NC_035098.1	43063138	.	G	A	.	.	MAF_USDA=1.724
NC_035098.1	43063140	.	G	A	.	.	MAF_USDA=49.138
NC_035098.1	43063164	.	T	C	.	.	MAF_USDA=1.724
NC_035098.1	43063188	.	C	T	.	.	MAF_USDA=3.448
NC_035098.1	43063189	.	C	G	.	.	MAF_USDA=8.621
NC_035098.1	43063228	.	C	A	.	.	MAF_USDA=3.448
NC_035098.1	43063230	.	T	A	.	.	MAF_USDA=9.483
NC_035098.1	43063262	.	A	G	.	.	MAF_USDA=12.931
NC_035098.1	43063351	.	A	T	.	.	MAF_USDA=8.621
NC_035098.1	43063381	.	T	A	.	.	MAF_USDA=9.483
NC_035098.1	43063384	.	A	G	.	.	MAF_USDA=40.517
NC_035098.1	43063390	.	A	G	.	.	MAF_USDA=11.207
NC_035098.1	43063408	.	G	T	.	.	MAF_USDA=2.586
NC_035098.1	43063542	.	A	T	.	.	MAF_USDA=10.345
NC_035098.1	43063547	.	C	T	.	.	MAF_USDA=2.586
NC_035098.1	43063568	.	G	T	.	.	MAF_USDA=7.759
NC_035098.1	43063571	.	C	A	.	.	MAF_USDA=10.345
NC_035098.1	43063775	.	C	T	.	.	MAF_USDA=3.448
NC_035098.1	43063815	.	T	A	.	.	MAF_USDA=1.724
NC_035098.1	43064870	.	G	A	.	.	MAF_USDA=6.25
NC_035098.1	43064872	.	C	T	.	.	MAF_INRAE=5.0
NC_035098.1	43064875	.	G	T	.	.	MAF_INRAE=34.81
NC_035098.1	43064934	.	C	T	.	.	MAF_INRAE=2.5
NC_035098.1	43064979	.	T	C	.	.	MAF_USDA=4.167
NC_035098.1	43064984	.	G	A	.	.	MAF_USDA=3.333
NC_035098.1	43064996	.	A	G	.	.	MAF_USDA=3.333
NC_035098.1	43065014	.	C	A	.	.	MAF_INRAE=36.076
NC_035098.1	43065018	.	T	C	.	.	MAF_USDA=3.39
NC_035098.1	43065019	.	C	T	.	.	MAF_USDA=3.333
NC_035098.1	43065022	.	G	A	.	.	MAF_USDA=3.333
NC_035098.1	43065062	.	T	C	.	.	MAF_INRAE=42.5;MAF_USDA=44.048
NC_035098.1	43065075	.	G	T	.	.	MAF_INRAE=19.62;MAF_USDA=10.0
NC_035098.1	43065103	.	C	A	.	.	MAF_INRAE=36.076;MAF_USDA=44.048
NC_035098.1	43065140	.	C	T	.	.	MAF_INRAE=36.076;MAF_USDA=44.048
NC_035098.1	43065167	.	G	A	.	.	MAF_INRAE=43.038;MAF_USDA=49.405
NC_035098.1	43065191	.	C	T	.	.	MAF_INRAE=36.076;MAF_USDA=44.048
NC_035098.1	43065205	.	C	T	.	.	MAF_INRAE=6.962;MAF_USDA=5.952
NC_035098.1	43065242	.	G	T	.	.	MAF_INRAE=36.076;MAF_USDA=44.643
NC_035098.1	43065381	.	C	T	.	.	MAF_USDA=14.458
NC_035098.1	43065391	.	A	C	.	.	MAF_USDA=4.237
NC_035098.1	43065395	.	G	A	.	.	MAF_INRAE=16.456;MAF_USDA=14.458
NC_035098.1	43065400	.	T	G	.	.	MAF_INRAE=16.456;MAF_USDA=34.94
NC_035098.1	43065404	.	A	T	.	.	MAF_INRAE=42.5;MAF_USDA=42.771
NC_035098.1	43065414	.	G	A	.	.	MAF_USDA=1.695
NC_035098.1	43065419	.	T	A	.	.	MAF_INRAE=36.076
NC_035098.1	43065437	.	A	T	.	.	MAF_INRAE=36.076
NC_035098.1	43065443	.	A	G	.	.	MAF_INRAE=36.076
NC_035098.1	43065468	.	C	T	.	.	MAF_USDA=4.819
NC_035098.1	43065469	.	G	A	.	.	MAF_INRAE=36.076;MAF_USDA=43.976
NC_035098.1	43065503	.	A	C	.	.	MAF_INRAE=34.81;MAF_USDA=42.771
NC_035098.1	43065521	.	T	G	.	.	MAF_INRAE=34.81;MAF_USDA=42.169
NC_035098.1	43065529	.	G	T	.	.	MAF_INRAE=18.987;MAF_USDA=2.542
NC_035098.1	43065553	.	C	T	.	.	MAF_USDA=5.085
NC_035098.1	43065565	.	T	A	.	.	MAF_INRAE=35.443;MAF_USDA=41.566
NC_035098.1	43065569	.	C	T	.	.	MAF_INRAE=39.167;MAF_USDA=39.759
NC_035098.1	43065571	.	C	A	.	.	MAF_INRAE=39.167;MAF_USDA=40.964
NC_035098.1	43065580	.	T	C	.	.	MAF_USDA=1.695
NC_035098.1	43065611	.	A	C	.	.	MAF_USDA=37.952
NC_035098.1	43065637	.	C	T	.	.	MAF_USDA=1.695
NC_035098.1	43065658	.	A	G	.	.	MAF_USDA=20.833
NC_035098.1	43065661	.	G	A	.	.	MAF_USDA=18.75
NC_035098.1	43065666	.	G	A	.	.	MAF_USDA=16.667
NC_035098.1	43065886	.	T	C	.	.	MAF_USDA=40.361
NC_035098.1	43065895	.	T	C	.	.	MAF_USDA=42.857
NC_035098.1	43065956	.	G	A	.	.	MAF_INRAE=10.526;MAF_USDA=9.412
NC_035098.1	43065977	.	C	T	.	.	MAF_INRAE=41.667
NC_035098.1	43065985	.	G	A	.	.	MAF_INRAE=18.987;MAF_USDA=9.836
NC_035098.1	43065991	.	G	A	.	.	MAF_INRAE=7.595;MAF_USDA=9.412
NC_035098.1	43066044	.	C	A	.	.	MAF_INRAE=34.81;MAF_USDA=25.0
NC_035098.1	43066047	.	T	A	.	.	MAF_INRAE=40.833;MAF_USDA=25.0
NC_035098.1	43066049	.	T	G	.	.	MAF_INRAE=40.833;MAF_USDA=25.0
NC_035098.1	43066052	.	G	A	.	.	MAF_INRAE=40.833;MAF_USDA=27.083
NC_035098.1	43066098	.	A	T	.	.	MAF_INRAE=33.544;MAF_USDA=44.048
NC_035098.1	43066113	.	T	A	.	.	MAF_USDA=6.25
NC_035098.1	43066114	.	G	T	.	.	MAF_USDA=6.25
NC_035098.1	43066126	.	C	G	.	.	MAF_INRAE=35.443;MAF_USDA=42.857
NC_035098.1	43066134	.	A	T	.	.	MAF_INRAE=35.443;MAF_USDA=43.452
NC_035098.1	43066141	.	C	A	.	.	MAF_INRAE=5.833
NC_035098.1	43066148	.	T	A	.	.	MAF_INRAE=35.443;MAF_USDA=42.262
NC_035098.1	43066154	.	G	T	.	.	MAF_USDA=2.5
NC_035098.1	43066156	.	A	T	.	.	MAF_USDA=9.524
NC_035098.1	43066157	.	T	A	.	.	MAF_INRAE=35.443;MAF_USDA=38.095
NC_035098.1	43066165	.	C	A	.	.	MAF_USDA=1.786
NC_035098.1	43066168	.	T	G	.	.	MAF_USDA=14.583
NC_035098.1	43066216	.	A	T	.	.	MAF_USDA=9.836
NC_035098.1	43066219	.	A	T	.	.	MAF_INRAE=19.62;MAF_USDA=9.016
NC_035098.1	43066233	.	T	A	.	.	MAF_USDA=18.75
NC_035098.1	43066240	.	G	T	.	.	MAF_USDA=8.333
NC_035098.1	43066242	.	G	T	.	.	MAF_USDA=2.459
NC_035098.1	43066243	.	T	G	.	.	MAF_USDA=2.459
NC_035098.1	43066309	.	G	T	.	.	MAF_USDA=8.333
NC_035098.1	43066313	.	G	T	.	.	MAF_INRAE=6.329;MAF_USDA=7.647
NC_035098.1	43066318	.	T	C	.	.	MAF_INRAE=41.667
NC_035098.1	43066320	.	C	T	.	.	MAF_INRAE=41.667;MAF_USDA=27.083
NC_035098.1	43066371	.	G	T	.	.	MAF_INRAE=34.177
NC_035098.1	43066377	.	A	G	.	.	MAF_INRAE=34.177
NC_035098.1	43066382	.	G	A	.	.	MAF_INRAE=39.167
NC_035098.1	43066386	.	C	T	.	.	MAF_INRAE=39.167;MAF_USDA=29.167
NC_035098.1	43066388	.	T	C	.	.	MAF_INRAE=39.167;MAF_USDA=18.75
NC_035098.1	43066389	.	G	A	.	.	MAF_INRAE=39.167;MAF_USDA=20.833
NC_035098.1	43066424	.	C	T,A	.	.	MAF_INRAE=13.158
NC_035098.1	43066475	.	C	T	.	.	MAF_INRAE=26.316
NC_035098.1	43066504	.	G	T	.	.	MAF_INRAE=10.526;MAF_USDA=18.75
NC_035098.1	43066505	.	G	A	.	.	MAF_INRAE=2.632;MAF_USDA=12.295
NC_035098.1	43066506	.	C	A	.	.	MAF_USDA=2.459
NC_035098.1	43066513	.	T	C	.	.	MAF_USDA=2.459
NC_035098.1	43066514	.	T	A	.	.	MAF_USDA=15.574
NC_035098.1	43066516	.	C	G	.	.	MAF_USDA=2.459
NC_035098.1	43066528	.	G	A	.	.	MAF_INRAE=5.0
NC_035098.1	43066536	.	C	A	.	.	MAF_INRAE=13.158
NC_035098.1	43066596	.	C	T	.	.	MAF_USDA=6.471
NC_035098.1	43066628	.	G	A	.	.	MAF_INRAE=6.667
NC_035098.1	43066629	.	T	C	.	.	MAF_INRAE=10.0
NC_035098.1	43066631	.	T	G	.	.	MAF_INRAE=36.076;MAF_USDA=31.25
NC_035098.1	43066633	.	C	A	.	.	MAF_INRAE=6.667
NC_035098.1	43066649	.	G	T	.	.	MAF_INRAE=6.667
NC_035098.1	43066651	.	T	A	.	.	MAF_INRAE=8.333
NC_035098.1	43066655	.	C	A	.	.	MAF_INRAE=9.167
NC_035098.1	43066658	.	A	G	.	.	MAF_INRAE=9.167
NC_035098.1	43066663	.	T	A	.	.	MAF_INRAE=6.667
NC_035098.1	43066665	.	G	A	.	.	MAF_INRAE=6.667
NC_035098.1	43066668	.	G	C	.	.	MAF_INRAE=17.089;MAF_USDA=9.016
NC_035098.1	43066669	.	T	C	.	.	MAF_USDA=9.016
NC_035098.1	43066675	.	A	T	.	.	MAF_INRAE=8.333
NC_035098.1	43066689	.	T	G	.	.	MAF_INRAE=7.5
NC_035098.1	43066699	.	G	A	.	.	MAF_INRAE=7.5
NC_035098.1	43066702	.	C	A	.	.	MAF_INRAE=9.167
NC_035098.1	43066719	.	A	G	.	.	MAF_INRAE=6.962;MAF_USDA=4.706
NC_035098.1	43066755	.	A	G	.	.	MAF_INRAE=10.833;MAF_USDA=2.459
NC_035098.1	43066757	.	A	C	.	.	MAF_INRAE=2.5
NC_035098.1	43066758	.	C	T	.	.	MAF_INRAE=13.333
NC_035098.1	43066764	.	C	T	.	.	MAF_INRAE=12.5
NC_035098.1	43066765	.	A	G	.	.	MAF_INRAE=12.5
NC_035098.1	43066779	.	G	A	.	.	MAF_INRAE=13.333
NC_035098.1	43066830	.	T	A	.	.	MAF_INRAE=18.333
NC_035098.1	43066840	.	C	T	.	.	MAF_INRAE=1.667
NC_035098.1	43066851	.	C	A	.	.	MAF_USDA=7.059
NC_035098.1	43066858	.	A	T	.	.	MAF_USDA=5.738
NC_035098.1	43066896	.	G	T	.	.	MAF_INRAE=2.5
NC_035098.1	43066909	.	C	T	.	.	MAF_INRAE=31.646
NC_035098.1	43066911	.	G	A	.	.	MAF_INRAE=5.0
NC_035098.1	43066926	.	T	G	.	.	MAF_INRAE=37.5
NC_035098.1	43066955	.	A	G	.	.	MAF_INRAE=15.823
NC_035098.1	43066972	.	C	T	.	.	MAF_INRAE=2.5
NC_035098.1	43066975	.	T	G	.	.	MAF_INRAE=2.5
NC_035098.1	43066979	.	G	T	.	.	MAF_INRAE=3.333
NC_035098.1	43066982	.	A	G	.	.	MAF_INRAE=39.167
NC_035098.1	43067003	.	T	C	.	.	MAF_INRAE=33.333
NC_035098.1	43067006	.	C	A	.	.	MAF_INRAE=9.167
NC_035098.1	43067007	.	A	T	.	.	MAF_INRAE=9.167
NC_035098.1	43067008	.	C	T	.	.	MAF_INRAE=44.167
NC_035098.1	43067014	.	G	A	.	.	MAF_INRAE=37.5
NC_035098.1	43067025	.	C	T	.	.	MAF_INRAE=40.0
NC_035098.1	43067067	.	C	A	.	.	MAF_INRAE=38.333
NC_035098.1	43067076	.	C	T	.	.	MAF_INRAE=25.833
NC_035098.1	43067079	.	C	A	.	.	MAF_INRAE=2.632
NC_035098.1	43067081	.	AT	AG	.	.	MAF_USDA=25.0
NC_035098.1	43067082	.	T	G	.	.	MAF_INRAE=24.167
NC_035098.1	43067107	.	T	A	.	.	MAF_INRAE=20.833
NC_035098.1	43067108	.	T	C	.	.	MAF_INRAE=20.0
NC_035098.1	43067114	.	A	C	.	.	MAF_INRAE=20.833
NC_035098.1	43067118	.	G	A	.	.	MAF_INRAE=20.833
NC_035098.1	43067122	.	C	A	.	.	MAF_INRAE=3.333
NC_035098.1	43067124	.	A	T	.	.	MAF_INRAE=5.833
NC_035098.1	43067128	.	G	T	.	.	MAF_INRAE=5.0
NC_035098.1	43067131	.	C	A	.	.	MAF_INRAE=25.833
NC_035098.1	43067132	.	C	G	.	.	MAF_INRAE=27.5
NC_035098.1	43067138	.	C	G	.	.	MAF_INRAE=41.667
NC_035098.1	43067140	.	G	A	.	.	MAF_INRAE=41.667
NC_035098.1	43067141	.	C	T	.	.	MAF_INRAE=41.667
NC_035098.1	43067152	.	T	A	.	.	MAF_INRAE=39.167
NC_035098.1	43067153	.	A	T	.	.	MAF_INRAE=30.0
NC_035098.1	43067161	.	T	A	.	.	MAF_INRAE=32.5
NC_035098.1	43067166	.	T	A	.	.	MAF_INRAE=5.833
NC_035098.1	43067175	.	G	C	.	.	MAF_INRAE=15.833
NC_035098.1	43067229	.	C	T	.	.	MAF_USDA=2.542
NC_035098.1	43067242	.	C	T	.	.	MAF_USDA=1.695
NC_035098.1	43067255	.	G	A	.	.	MAF_USDA=7.5
NC_035098.1	43067281	.	A	G	.	.	MAF_INRAE=48.333
NC_035098.1	43067287	.	G	A	.	.	MAF_USDA=5.952
NC_035098.1	43067288	.	T	C	.	.	MAF_INRAE=45.0
NC_035098.1	43067312	.	C	A	.	.	MAF_INRAE=45.0
NC_035098.1	43067328	.	G	A	.	.	MAF_INRAE=45.0
NC_035098.1	43067336	.	A	G	.	.	MAF_INRAE=50.0
NC_035098.1	43067357	.	T	A	.	.	MAF_INRAE=45.0
NC_035098.1	43067365	.	A	G	.	.	MAF_INRAE=47.5
NC_035098.1	43067372	.	A	G	.	.	MAF_INRAE=46.667
NC_035098.1	43067373	.	T	A	.	.	MAF_INRAE=45.0
NC_035098.1	43067381	.	C	T	.	.	MAF_INRAE=44.167
NC_035098.1	43067386	.	C	A	.	.	MAF_INRAE=10.0
NC_035098.1	43067393	.	G	C	.	.	MAF_INRAE=6.667
NC_035098.1	43067394	.	G	A	.	.	MAF_INRAE=5.833
NC_035098.1	43067405	.	G	A	.	.	MAF_INRAE=26.667
NC_035098.1	43067413	.	G	T	.	.	MAF_INRAE=8.861
NC_035098.1	43067420	.	T	A	.	.	MAF_INRAE=15.833
NC_035098.1	43067421	.	G	T	.	.	MAF_INRAE=15.0
NC_035098.1	43067433	.	G	T	.	.	MAF_INRAE=35.833
NC_035098.1	43067434	.	G	T	.	.	MAF_INRAE=5.833
NC_035098.1	43067436	.	A	T	.	.	MAF_INRAE=35.0
NC_035098.1	43067441	.	C	A	.	.	MAF_INRAE=28.333
NC_035098.1	43067444	.	C	A	.	.	MAF_INRAE=5.833
NC_035098.1	43067458	.	G	A	.	.	MAF_INRAE=43.333
NC_035098.1	43067460	.	A	T	.	.	MAF_INRAE=46.667
NC_035098.1	43067471	.	C	T	.	.	MAF_INRAE=30.0
NC_035098.1	43067475	.	C	A	.	.	MAF_INRAE=5.833
NC_035098.1	43067484	.	T	C	.	.	MAF_INRAE=5.833
NC_035098.1	43067494	.	T	C	.	.	MAF_INRAE=29.167
NC_035098.1	43067509	.	G	A	.	.	MAF_INRAE=25.833
NC_035098.1	43067511	.	A	C	.	.	MAF_INRAE=37.5
NC_035098.1	43067512	.	G	A	.	.	MAF_INRAE=37.5
NC_035098.1	43067515	.	A	G	.	.	MAF_INRAE=36.667
NC_035098.1	43067526	.	C	T	.	.	MAF_INRAE=5.833
NC_035098.1	43067532	.	G	A	.	.	MAF_INRAE=5.833;MAF_USDA=14.583
NC_035098.1	43067533	.	C	A	.	.	MAF_INRAE=33.333
NC_035098.1	43067587	.	A	G	.	.	MAF_INRAE=15.823
NC_035098.1	43067592	.	A	T	.	.	MAF_INRAE=18.987;MAF_USDA=9.016
NC_035098.1	43067602	.	G	C	.	.	MAF_INRAE=18.987;MAF_USDA=9.016
NC_035098.1	43067635	.	T	C	.	.	MAF_INRAE=11.667
NC_035098.1	43067658	.	G	A	.	.	MAF_INRAE=12.5
NC_035098.1	43067679	.	T	C	.	.	MAF_INRAE=10.0
NC_035098.1	43067682	.	G	T	.	.	MAF_USDA=1.639
NC_035098.1	43067690	.	C	T	.	.	MAF_INRAE=8.333
NC_035098.1	43067691	.	A	G	.	.	MAF_INRAE=8.333
NC_035098.1	43067694	.	C	A	.	.	MAF_INRAE=7.5
NC_035098.1	43067712	.	G	A	.	.	MAF_INRAE=2.5
NC_035098.1	43067720	.	A	T	.	.	MAF_USDA=16.471
NC_035098.1	43067722	.	T	A	.	.	MAF_USDA=48.235
NC_035098.1	43067723	.	T	A	.	.	MAF_USDA=15.882
NC_035098.1	43067782	.	C	A	.	.	MAF_INRAE=40.506;MAF_USDA=46.471
NC_035098.1	43067796	.	G	T	.	.	MAF_USDA=8.824
NC_035098.1	43067844	.	T	A	.	.	MAF_USDA=10.0
NC_035098.1	43067886	.	T	G	.	.	MAF_INRAE=19.62;MAF_USDA=17.059
NC_035098.1	43067894	.	T	C	.	.	MAF_INRAE=6.962;MAF_USDA=10.588
NC_035098.1	43067905	.	T	A	.	.	MAF_INRAE=19.62;MAF_USDA=17.059
NC_035098.1	43067922	.	T	C	.	.	MAF_INRAE=6.962;MAF_USDA=9.412
NC_035098.1	43067942	.	T	G	.	.	MAF_INRAE=17.089;MAF_USDA=14.706
NC_035098.1	43067944	.	C	A	.	.	MAF_INRAE=19.167;MAF_USDA=30.588
NC_035098.1	43067952	.	T	G	.	.	MAF_INRAE=19.62;MAF_USDA=17.647
NC_035098.1	43067966	.	T	C	.	.	MAF_USDA=7.647
NC_035098.1	43067973	.	G	T	.	.	MAF_USDA=10.0
NC_035098.1	43067974	.	T	G	.	.	MAF_INRAE=43.671;MAF_USDA=37.647
NC_035098.1	43067976	.	T	G	.	.	MAF_INRAE=24.167;MAF_USDA=2.083
NC_035098.1	43068010	.	T	C	.	.	MAF_INRAE=12.5;MAF_USDA=6.471
NC_035098.1	43068011	.	T	G	.	.	MAF_USDA=6.557
NC_035098.1	43068033	.	T	A	.	.	MAF_INRAE=18.987;MAF_USDA=9.836
NC_035098.1	43068035	.	C	T	.	.	MAF_USDA=5.294
NC_035098.1	43068059	.	G	C	.	.	MAF_USDA=7.143
NC_035098.1	43068113	.	A	G	.	.	MAF_USDA=9.524
NC_035098.1	43068123	.	G	T	.	.	MAF_USDA=2.5
NC_035098.1	43068127	.	A	T	.	.	MAF_USDA=8.929
NC_035098.1	43068129	.	T	C	.	.	MAF_USDA=14.583
NC_035098.1	43068136	.	G	T	.	.	MAF_USDA=3.39
NC_035098.1	43068160	.	T	C	.	.	MAF_USDA=15.244
NC_035098.1	43068233	.	A	G	.	.	MAF_USDA=45.833
NC_035098.1	43068235	.	C	A	.	.	MAF_USDA=47.917
NC_035098.1	43068242	.	A	C	.	.	MAF_USDA=47.917
NC_035098.1	43068255	.	T	G	.	.	MAF_USDA=39.759
NC_035098.1	43068263	.	G	T	.	.	MAF_USDA=40.964
NC_035098.1	43068335	.	C	A	.	.	MAF_INRAE=10.526;MAF_USDA=6.024
NC_035098.1	43068352	.	A	G	.	.	MAF_USDA=1.695
NC_035098.1	43068386	.	G	T	.	.	MAF_INRAE=26.316;MAF_USDA=39.024
NC_035098.1	43068391	.	C	A	.	.	MAF_INRAE=26.316;MAF_USDA=47.917
NC_035098.1	43068392	.	A	C	.	.	MAF_USDA=47.917
NC_035098.1	43068401	.	C	T	.	.	MAF_INRAE=26.316;MAF_USDA=40.244
NC_035098.1	43068404	.	A	G	.	.	MAF_USDA=10.345
NC_035098.1	43068405	.	T	G	.	.	MAF_INRAE=21.053;MAF_USDA=46.341
NC_035098.1	43068434	.	C	A	.	.	MAF_INRAE=5.263;MAF_USDA=10.169
NC_035098.1	43068446	.	G	A	.	.	MAF_INRAE=19.62;MAF_USDA=9.322
NC_035098.1	43068466	.	C	A	.	.	MAF_INRAE=29.114;MAF_USDA=40.361
NC_035098.1	43068467	.	G	A	.	.	MAF_INRAE=24.051;MAF_USDA=46.386
NC_035098.1	43068478	.	C	A	.	.	MAF_USDA=6.78
NC_035098.1	43068479	.	A	T	.	.	MAF_USDA=7.627
NC_035098.1	43068545	.	C	T	.	.	MAF_INRAE=7.595;MAF_USDA=16.667
NC_035098.1	43068546	.	A	G	.	.	MAF_INRAE=3.333;MAF_USDA=14.458
NC_035098.1	43068600	.	G	A	.	.	MAF_INRAE=3.797;MAF_USDA=13.855
NC_035098.1	43068662	.	A	G	.	.	MAF_INRAE=16.456
NC_035098.1	43068667	.	C	A	.	.	MAF_INRAE=46.835;MAF_USDA=32.738
NC_035098.1	43068672	.	G	A	.	.	MAF_INRAE=27.215;MAF_USDA=40.476
NC_035098.1	43068681	.	C	T	.	.	MAF_INRAE=3.797;MAF_USDA=2.083
NC_035098.1	43068690	.	C	T	.	.	MAF_INRAE=24.051;MAF_USDA=45.783
NC_035098.1	43068693	.	A	C	.	.	MAF_INRAE=3.333;MAF_USDA=12.651
NC_035098.1	43068710	.	G	A	.	.	MAF_INRAE=3.797;MAF_USDA=2.083
NC_035098.1	43068711	.	G	A	.	.	MAF_INRAE=3.333;MAF_USDA=2.083
NC_035098.1	43068753	.	G	A	.	.	MAF_INRAE=43.038;MAF_USDA=45.783
NC_035098.1	43068761	.	A	G	.	.	MAF_INRAE=46.835;MAF_USDA=47.917
NC_035098.1	43068804	.	G	T	.	.	MAF_INRAE=47.468;MAF_USDA=47.917
NC_035098.1	43068814	.	A	C	.	.	MAF_USDA=7.143
NC_035098.1	43068831	.	G	C	.	.	MAF_USDA=2.5
NC_035098.1	43068833	.	C	T	.	.	MAF_INRAE=5.263;MAF_USDA=4.167
NC_035098.1	43068853	.	T	G	.	.	MAF_INRAE=46.835;MAF_USDA=32.353
NC_035098.1	43068874	.	G	C	.	.	MAF_USDA=6.471
NC_035098.1	43068914	.	G	A	.	.	MAF_INRAE=19.62;MAF_USDA=12.353
NC_035098.1	43068930	.	G	C	.	.	MAF_INRAE=46.835;MAF_USDA=47.917
NC_035098.1	43068931	.	C	T	.	.	MAF_INRAE=48.333;MAF_USDA=47.917
NC_035098.1	43069004	.	G	C	.	.	MAF_INRAE=46.835;MAF_USDA=31.176
NC_035098.1	43069028	.	T	C	.	.	MAF_INRAE=43.038;MAF_USDA=42.941
NC_035098.1	43069035	.	G	A	.	.	MAF_USDA=4.098
NC_035098.1	43069044	.	T	G	.	.	MAF_INRAE=12.025;MAF_USDA=37.059
NC_035098.1	43069045	.	A	G	.	.	MAF_INRAE=48.333;MAF_USDA=30.0
NC_035098.1	43069051	.	G	T	.	.	MAF_INRAE=46.835;MAF_USDA=29.412
NC_035098.1	43069074	.	A	T	.	.	MAF_USDA=2.459
NC_035098.1	43069079	.	T	A	.	.	MAF_INRAE=46.835;MAF_USDA=30.0
NC_035098.1	43069099	.	C	T	.	.	MAF_INRAE=31.013;MAF_USDA=44.118
NC_035098.1	43069154	.	G	A	.	.	MAF_INRAE=47.5
NC_035098.1	43069202	.	T	C	.	.	MAF_INRAE=30.38;MAF_USDA=40.0
NC_035098.1	43069247	.	C	T	.	.	MAF_USDA=1.639
NC_035098.1	43069273	.	C	T	.	.	MAF_USDA=11.176
NC_035098.1	43069292	.	G	C	.	.	MAF_INRAE=30.38;MAF_USDA=45.882
NC_035098.1	43069301	.	A	G	.	.	MAF_USDA=8.235
NC_035098.1	43069323	.	G	A	.	.	MAF_INRAE=46.835;MAF_USDA=30.588
NC_035098.1	43069330	.	G	A	.	.	MAF_INRAE=30.38;MAF_USDA=42.941
NC_035098.1	43069358	.	T	G	.	.	MAF_INRAE=30.38;MAF_USDA=44.706
NC_035098.1	43069375	.	G	A	.	.	MAF_INRAE=31.013;MAF_USDA=41.176
NC_035098.1	43069385	.	G	T	.	.	MAF_INRAE=16.456;MAF_USDA=29.412
NC_035098.1	43069388	.	T	A	.	.	MAF_USDA=1.639
NC_035098.1	43069453	.	C	A	.	.	MAF_INRAE=5.263;MAF_USDA=4.167
NC_035098.1	43069474	.	T	G	.	.	MAF_USDA=5.294
NC_035098.1	43069500	.	G	A	.	.	MAF_INRAE=47.468
NC_035098.1	43069517	.	T	C	.	.	MAF_USDA=2.459
NC_035098.1	43069518	.	T	A	.	.	MAF_INRAE=30.38;MAF_USDA=40.0
NC_035098.1	43069548	.	G	C	.	.	MAF_USDA=1.639
NC_035098.1	43069562	.	C	A	.	.	MAF_USDA=3.279
NC_035098.1	43069579	.	A	G	.	.	MAF_USDA=4.098
NC_035098.1	43069585	.	C	A	.	.	MAF_INRAE=47.468;MAF_USDA=31.765
NC_035098.1	43069598	.	T	C	.	.	MAF_INRAE=30.38;MAF_USDA=40.0
NC_035098.1	43069603	.	G	A	.	.	MAF_USDA=9.836
NC_035098.1	43069627	.	C	T	.	.	MAF_INRAE=47.468;MAF_USDA=26.471
NC_035098.1	43069665	.	A	C	.	.	MAF_USDA=10.0
NC_035098.1	43069678	.	T	C	.	.	MAF_INRAE=30.38;MAF_USDA=40.588
NC_035098.1	43069679	.	T	A	.	.	MAF_INRAE=33.333;MAF_USDA=41.176
NC_035098.1	43069680	.	G	A	.	.	MAF_INRAE=26.582;MAF_USDA=17.647
NC_035098.1	43069691	.	C	T	.	.	MAF_INRAE=16.456;MAF_USDA=30.0
NC_035098.1	43069719	.	A	C	.	.	MAF_INRAE=30.38;MAF_USDA=40.0
NC_035098.1	43069720	.	C	T	.	.	MAF_USDA=4.098
NC_035098.1	43069732	.	A	C	.	.	MAF_USDA=1.639
NC_035098.1	43069750	.	G	T	.	.	MAF_INRAE=25.949;MAF_USDA=17.647
NC_035098.1	43069759	.	A	C	.	.	MAF_USDA=1.176
NC_035098.1	43069763	.	C	A	.	.	MAF_USDA=4.098
NC_035098.1	43069778	.	A	G	.	.	MAF_INRAE=47.468;MAF_USDA=27.059
NC_035098.1	43069801	.	G	C	.	.	MAF_INRAE=31.646;MAF_USDA=43.529
NC_035098.1	43069813	.	G	T	.	.	MAF_INRAE=31.646;MAF_USDA=46.471
NC_035098.1	43069816	.	T	A	.	.	MAF_INRAE=16.667;MAF_USDA=22.941
NC_035098.1	43069823	.	T	G	.	.	MAF_USDA=8.333
NC_035098.1	43069826	.	C	T	.	.	MAF_USDA=29.412
NC_035098.1	43069875	.	C	A	.	.	MAF_USDA=4.098
NC_035098.1	43069878	.	C	T	.	.	MAF_USDA=41.176
NC_035098.1	43069928	.	C	T	.	.	MAF_USDA=12.353
NC_035098.1	43069955	.	C	T	.	.	MAF_USDA=29.167
NC_035098.1	43069996	.	C	G	.	.	MAF_USDA=50.0
NC_035098.1	43070575	.	A	G	.	.	MAF_USDA=45.833
NC_035098.1	43070588	.	A	G	.	.	MAF_USDA=27.083
NC_035098.1	43070759	.	C	T	.	.	MAF_USDA=45.833
NC_035098.1	43070772	.	C	T	.	.	MAF_USDA=45.833
NC_035098.1	43070883	.	T	A	.	.	MAF_USDA=2.083
NC_035098.1	43071013	.	T	C	.	.	MAF_INRAE=10.526;MAF_USDA=25.0
NC_035098.1	43071025	.	C	T	.	.	MAF_INRAE=21.053;MAF_USDA=31.25
NC_035098.1	43071030	.	G	A	.	.	MAF_USDA=29.167
NC_035098.1	43071141	.	C	T	.	.	MAF_INRAE=15.789
NC_035098.1	43071174	.	A	C	.	.	MAF_INRAE=15.789
NC_035098.1	43071202	.	C	G	.	.	MAF_INRAE=10.526
NC_035098.1	43071401	.	G	T	.	.	MAF_USDA=41.304
NC_035098.1	43071403	.	T	C	.	.	MAF_USDA=31.25
NC_035098.1	43071416	.	C	T	.	.	MAF_USDA=2.083
NC_035098.1	43071474	.	T	C	.	.	MAF_USDA=22.917
NC_035098.1	43071478	.	T	C	.	.	MAF_INRAE=21.053
NC_035098.1	43071617	.	C	T	.	.	MAF_INRAE=31.579
NC_035098.1	43071640	.	C	T	.	.	MAF_USDA=2.083
NC_035098.1	43071658	.	T	C	.	.	MAF_INRAE=48.734
NC_035098.1	43071660	.	C	A	.	.	MAF_INRAE=4.43;MAF_USDA=2.083
NC_035098.1	43071689	.	T	G	.	.	MAF_INRAE=48.101
NC_035098.1	43071709	.	C	T	.	.	MAF_INRAE=31.579
NC_035098.1	43071721	.	A	T	.	.	MAF_INRAE=31.579
NC_035098.1	43071726	.	G	C	.	.	MAF_USDA=6.25
NC_035098.1	43071757	.	G	A	.	.	MAF_INRAE=5.263;MAF_USDA=8.333
NC_035098.1	43071796	.	C	G	.	.	MAF_USDA=6.25
NC_035098.1	43071835	.	G	A	.	.	MAF_INRAE=10.526
NC_035098.1	43071868	.	G	A	.	.	MAF_INRAE=31.579
NC_035098.1	43071891	.	A	G	.	.	MAF_INRAE=5.263;MAF_USDA=2.174
NC_035098.1	43071909	.	G	C	.	.	MAF_INRAE=21.053;MAF_USDA=25.0
NC_035098.1	43071961	.	T	C	.	.	MAF_INRAE=31.579;MAF_USDA=47.917
NC_035098.1	43071964	.	T	G	.	.	MAF_INRAE=10.526
NC_035098.1	43071992	.	A	T	.	.	MAF_INRAE=31.579
NC_035098.1	43071998	.	G	T	.	.	MAF_INRAE=31.579
NC_035098.1	43072006	.	A	T	.	.	MAF_INRAE=31.579
NC_035098.1	43072007	.	G	T	.	.	MAF_USDA=2.083
NC_035098.1	43072024	.	C	T	.	.	MAF_INRAE=15.789
NC_035098.1	43072035	.	A	G	.	.	MAF_INRAE=15.789;MAF_USDA=20.833
NC_035098.1	43072047	.	C	T	.	.	MAF_INRAE=5.263;MAF_USDA=16.667
NC_035098.1	43072073	.	T	C	.	.	MAF_USDA=6.25
NC_035098.1	43072079	.	G	A	.	.	MAF_USDA=6.25
NC_035098.1	43072098	.	C	A	.	.	MAF_USDA=2.083
NC_035098.1	43072458	.	C	A	.	.	MAF_USDA=29.167
NC_035098.1	43072473	.	C	T	.	.	MAF_USDA=16.667
NC_035098.1	43072475	.	T	G	.	.	MAF_USDA=16.667
NC_035098.1	43072477	.	T	G	.	.	MAF_USDA=16.667
NC_035098.1	43072481	.	A	C	.	.	MAF_USDA=12.5
NC_035098.1	43072489	.	C	A	.	.	MAF_USDA=12.5
NC_035098.1	43072497	.	T	G	.	.	MAF_USDA=6.25
NC_035098.1	43072502	.	G	A	.	.	MAF_USDA=2.083
NC_035098.1	43072504	.	C	G	.	.	MAF_USDA=2.083
NC_035098.1	43072510	.	T	C	.	.	MAF_USDA=14.583
NC_035098.1	43072515	.	G	T	.	.	MAF_INRAE=25.0;MAF_USDA=12.5
NC_035098.1	43072518	.	C	T	.	.	MAF_INRAE=25.0;MAF_USDA=14.583
NC_035098.1	43072523	.	A	G	.	.	MAF_INRAE=3.333;MAF_USDA=2.083
NC_035098.1	43072538	.	T	G	.	.	MAF_INRAE=24.167
NC_035098.1	43072549	.	A	T	.	.	MAF_INRAE=24.167
NC_035098.1	43072576	.	A	T	.	.	MAF_USDA=9.756
NC_035098.1	43072590	.	ATTAATACATC	ATTAATACATA	.	.	MAF_USDA=16.667
NC_035098.1	43072600	.	C	A	.	.	MAF_INRAE=29.167
NC_035098.1	43072631	.	C	A	.	.	MAF_INRAE=5.263
NC_035098.1	43072656	.	A	G	.	.	MAF_INRAE=5.263
NC_035098.1	43072661	.	T	A	.	.	MAF_INRAE=5.263
NC_035098.1	43072683	.	A	C	.	.	MAF_INRAE=3.333;MAF_USDA=2.083
NC_035098.1	43072760	.	T	A	.	.	MAF_USDA=7.927
NC_035098.1	43072781	.	T	A	.	.	MAF_USDA=2.174
NC_035098.1	43072782	.	A	T	.	.	MAF_USDA=2.174
NC_035098.1	43072788	.	T	G	.	.	MAF_USDA=2.174
NC_035098.1	43072806	.	A	G	.	.	MAF_USDA=11.905
NC_035098.1	43072812	.	C	A	.	.	MAF_INRAE=18.421;MAF_USDA=20.238
NC_035098.1	43072856	.	T	A	.	.	MAF_USDA=25.0
NC_035098.1	43072870	.	T	G	.	.	MAF_USDA=4.167
NC_035098.1	43072902	.	A	T	.	.	MAF_USDA=22.917
NC_035098.1	43072911	.	G	A	.	.	MAF_USDA=25.0
NC_035098.1	43072916	.	C	G	.	.	MAF_USDA=25.0
NC_035098.1	43072925	.	A	G	.	.	MAF_USDA=25.0
NC_035098.1	43072952	.	A	G	.	.	MAF_INRAE=43.333
NC_035098.1	43072959	.	T	G	.	.	MAF_INRAE=4.167;MAF_USDA=2.083
NC_035098.1	43072961	.	T	G	.	.	MAF_INRAE=4.167;MAF_USDA=2.083
NC_035098.1	43072989	.	C	T	.	.	MAF_INRAE=3.165;MAF_USDA=2.083
NC_035098.1	43072990	.	G	A	.	.	MAF_INRAE=34.177;MAF_USDA=20.833
NC_035098.1	43073020	.	C	A	.	.	MAF_INRAE=32.911;MAF_USDA=25.0
NC_035098.1	43073021	.	T	C	.	.	MAF_INRAE=36.667;MAF_USDA=25.0
NC_035098.1	43073024	.	A	G	.	.	MAF_INRAE=36.667;MAF_USDA=25.0
NC_035098.1	43073032	.	C	T	.	.	MAF_INRAE=5.263;MAF_USDA=12.5
NC_035098.1	43073038	.	C	T	.	.	MAF_INRAE=5.263;MAF_USDA=12.5
NC_035098.1	43073039	.	G	A	.	.	MAF_INRAE=32.911;MAF_USDA=25.0
NC_035098.1	43073069	.	A	G	.	.	MAF_INRAE=32.911;MAF_USDA=25.0
NC_035098.1	43073072	.	A	C	.	.	MAF_INRAE=36.667;MAF_USDA=25.0
NC_035098.1	43073073	.	T	G	.	.	MAF_INRAE=36.667;MAF_USDA=25.0
NC_035098.1	43073092	.	T	G	.	.	MAF_INRAE=47.5
NC_035098.1	43073094	.	G	A	.	.	MAF_INRAE=40.0
NC_035098.1	43073115	.	C	A	.	.	MAF_INRAE=3.333;MAF_USDA=2.083
NC_035098.1	43073141	.	T	G	.	.	MAF_INRAE=5.063;MAF_USDA=16.667
NC_035098.1	43073170	.	G	T	.	.	MAF_INRAE=32.911;MAF_USDA=22.917
NC_035098.1	43073175	.	C	T	.	.	MAF_INRAE=5.263
NC_035098.1	43073197	.	A	T	.	.	MAF_USDA=2.083
NC_035098.1	43073210	.	T	C	.	.	MAF_USDA=2.083
NC_035098.1	43073248	.	GAAC	GAAT	.	.	MAF_USDA=2.083
NC_035098.1	43073295	.	A	G	.	.	MAF_USDA=2.542
NC_035098.1	43073302	.	A	T	.	.	MAF_USDA=4.237
NC_035098.1	43073309	.	A	G	.	.	MAF_USDA=5.833
NC_035098.1	43073546	.	G	T	.	.	MAF_USDA=1.667
NC_035098.1	43073553	.	T	A	.	.	MAF_INRAE=21.053;MAF_USDA=33.333
NC_035098.1	43073555	.	T	G	.	.	MAF_USDA=39.583
NC_035098.1	43073568	.	T	A	.	.	MAF_USDA=1.695
NC_035098.1	43073613	.	A	T	.	.	MAF_INRAE=15.789;MAF_USDA=16.667
NC_035098.1	43073619	.	A	G	.	.	MAF_INRAE=32.911;MAF_USDA=14.583
NC_035098.1	43073646	.	T	A	.	.	MAF_INRAE=21.053;MAF_USDA=49.39
NC_035098.1	43073650	.	T	G	.	.	MAF_USDA=14.634
NC_035098.1	43073657	.	A	C	.	.	MAF_USDA=32.927
NC_035098.1	43073658	.	A	G	.	.	MAF_USDA=29.167
NC_035098.1	43073659	.	C	A	.	.	MAF_USDA=6.25
NC_035098.1	43073664	.	T	A	.	.	MAF_USDA=25.0
NC_035098.1	43073683	.	C	T	.	.	MAF_USDA=6.627
NC_035098.1	43073701	.	A	C	.	.	MAF_USDA=45.732
NC_035098.1	43073708	.	G	A	.	.	MAF_INRAE=5.263;MAF_USDA=25.0
NC_035098.1	43073735	.	G	C	.	.	MAF_USDA=4.167
NC_035098.1	43073737	.	C	T	.	.	MAF_INRAE=21.053;MAF_USDA=31.25
NC_035098.1	43073753	.	A	T	.	.	MAF_INRAE=15.789
NC_035098.1	43073757	.	G	T	.	.	MAF_USDA=4.167
NC_035098.1	43073759	.	T	G	.	.	MAF_INRAE=2.5
NC_035098.1	43073772	.	C	G	.	.	MAF_INRAE=20.886
NC_035098.1	43073780	.	C	A	.	.	MAF_INRAE=32.278
NC_035098.1	43073781	.	C	T	.	.	MAF_INRAE=2.5
NC_035098.1	43073797	.	A	T	.	.	MAF_INRAE=32.278;MAF_USDA=27.083
NC_035098.1	43073805	.	C	T	.	.	MAF_INRAE=32.278;MAF_USDA=27.083
NC_035098.1	43073810	.	T	A	.	.	MAF_INRAE=29.747;MAF_USDA=14.583
NC_035098.1	43073844	.	A	G	.	.	MAF_INRAE=34.81
NC_035098.1	43073907	.	C	A	.	.	MAF_USDA=4.167
NC_035098.1	43073975	.	C	T	.	.	MAF_USDA=8.333
NC_035098.1	43073986	.	A	C	.	.	MAF_USDA=41.667
NC_035098.1	43074099	.	A	G	.	.	MAF_USDA=12.5
NC_035098.1	43074136	.	C	T	.	.	MAF_USDA=8.333
NC_035098.1	43074179	.	G	T	.	.	MAF_USDA=8.333
NC_035098.1	43074252	.	A	G	.	.	MAF_INRAE=1.667
NC_035098.1	43074253	.	A	G	.	.	MAF_INRAE=1.667
NC_035098.1	43074266	.	T	A	.	.	MAF_USDA=4.918
NC_035098.1	43074273	.	T	C	.	.	MAF_USDA=47.059
NC_035098.1	43074282	.	A	G	.	.	MAF_USDA=2.976
NC_035098.1	43074309	.	T	G	.	.	MAF_INRAE=22.5;MAF_USDA=4.918
NC_035098.1	43074318	.	G	A	.	.	MAF_USDA=33.333
NC_035098.1	43074344	.	T	A	.	.	MAF_INRAE=7.5
NC_035098.1	43074358	.	A	T	.	.	MAF_INRAE=3.333
NC_035098.1	43074385	.	C	G	.	.	MAF_INRAE=6.667
NC_035098.1	43074402	.	C	T	.	.	MAF_INRAE=41.667
NC_035098.1	43074405	.	C	T	.	.	MAF_INRAE=2.5
NC_035098.1	43074418	.	C	A	.	.	MAF_INRAE=43.333
NC_035098.1	43074430	.	A	C	.	.	MAF_INRAE=44.167
NC_035098.1	43074445	.	A	C	.	.	MAF_INRAE=40.0
NC_035098.1	43074453	.	T	G	.	.	MAF_INRAE=22.5
NC_035098.1	43074454	.	C	T	.	.	MAF_INRAE=22.5;MAF_USDA=6.25
NC_035098.1	43074485	.	T	C	.	.	MAF_INRAE=20.0;MAF_USDA=10.0
NC_035098.1	43074502	.	A	G	.	.	MAF_INRAE=2.5;MAF_USDA=12.5
NC_035098.1	43074507	.	A	G	.	.	MAF_INRAE=25.833;MAF_USDA=5.882
NC_035098.1	43074520	.	T	C	.	.	MAF_INRAE=20.833
NC_035098.1	43074530	.	G	A	.	.	MAF_INRAE=20.0
NC_035098.1	43074531	.	T	C	.	.	MAF_USDA=4.167
NC_035098.1	43074562	.	T	C	.	.	MAF_INRAE=5.0
NC_035098.1	43074564	.	T	C	.	.	MAF_INRAE=1.667
NC_035098.1	43074569	.	C	A	.	.	MAF_INRAE=6.667
NC_035098.1	43074576	.	A	G	.	.	MAF_INRAE=6.667
NC_035098.1	43074580	.	A	G	.	.	MAF_USDA=11.31
NC_035098.1	43074597	.	C	T	.	.	MAF_INRAE=13.333;MAF_USDA=7.5
NC_035098.1	43074601	.	T	A	.	.	MAF_INRAE=4.167
NC_035098.1	43074612	.	A	T	.	.	MAF_USDA=4.167
NC_035098.1	43074614	.	G	C	.	.	MAF_INRAE=4.167;MAF_USDA=2.083
NC_035098.1	43074624	.	C	T,G	.	.	MAF_INRAE=1.667;MAF_USDA=2.083
NC_035098.1	43074649	.	A	T	.	.	MAF_INRAE=14.167;MAF_USDA=18.75
NC_035098.1	43074650	.	T	C	.	.	MAF_USDA=6.25
NC_035098.1	43074655	.	T	C	.	.	MAF_INRAE=3.333;MAF_USDA=2.083
NC_035098.1	43074665	.	C	T	.	.	MAF_INRAE=15.19
NC_035098.1	43074683	.	C	T	.	.	MAF_INRAE=15.833;MAF_USDA=8.333
NC_035098.1	43074697	.	A	G	.	.	MAF_INRAE=5.263;MAF_USDA=12.5
NC_035098.1	43074741	.	T	A	.	.	MAF_INRAE=26.667;MAF_USDA=25.0
NC_035098.1	43074759	.	G	A	.	.	MAF_INRAE=16.456
NC_035098.1	43074791	.	T	C	.	.	MAF_USDA=25.0
NC_035098.1	43074831	.	A	T	.	.	MAF_USDA=4.167
NC_035098.1	43074868	.	C	A	.	.	MAF_INRAE=2.5
NC_035098.1	43074879	.	A	C	.	.	MAF_INRAE=7.5
NC_035098.1	43074896	.	G	T	.	.	MAF_INRAE=2.632;MAF_USDA=6.25
NC_035098.1	43074915	.	G	A	.	.	MAF_INRAE=21.667;MAF_USDA=18.75
NC_035098.1	43074918	.	A	T	.	.	MAF_INRAE=18.333;MAF_USDA=2.083
NC_035098.1	43074919	.	T	A	.	.	MAF_INRAE=21.667;MAF_USDA=8.333
NC_035098.1	43074928	.	G	A	.	.	MAF_INRAE=17.5;MAF_USDA=4.167
NC_035098.1	43074931	.	G	C	.	.	MAF_INRAE=33.333;MAF_USDA=8.333
NC_035098.1	43074936	.	A	T	.	.	MAF_INRAE=35.0
NC_035098.1	43074949	.	A	C	.	.	MAF_INRAE=39.167;MAF_USDA=47.917
NC_035098.1	43074956	.	T	G	.	.	MAF_INRAE=5.263
NC_035098.1	43074961	.	A	G	.	.	MAF_INRAE=2.5
NC_035098.1	43074977	.	G	A	.	.	MAF_INRAE=5.263
NC_035098.1	43075009	.	G	T	.	.	MAF_INRAE=7.895
NC_035098.1	43075021	.	A	G	.	.	MAF_USDA=14.881
NC_035098.1	43075045	.	G	A	.	.	MAF_USDA=10.976
NC_035098.1	43075048	.	T	A	.	.	MAF_INRAE=4.167
NC_035098.1	43075049	.	T	A	.	.	MAF_INRAE=4.167
NC_035098.1	43075053	.	T	C	.	.	MAF_INRAE=5.263;MAF_USDA=8.333
NC_035098.1	43075062	.	A	T	.	.	MAF_USDA=10.417
NC_035098.1	43075074	.	C	T	.	.	MAF_INRAE=5.0;MAF_USDA=6.25
NC_035098.1	43075075	.	A	C	.	.	MAF_INRAE=29.167;MAF_USDA=37.5
NC_035098.1	43075099	.	G	C	.	.	MAF_INRAE=25.316;MAF_USDA=25.0
NC_035098.1	43075104	.	A	T	.	.	MAF_USDA=2.083
NC_035098.1	43075108	.	G	C	.	.	MAF_INRAE=5.263;MAF_USDA=12.5
NC_035098.1	43075152	.	T	A	.	.	MAF_INRAE=30.833;MAF_USDA=27.083
NC_035098.1	43075160	.	G	A	.	.	MAF_INRAE=17.722;MAF_USDA=27.083
NC_035098.1	43075175	.	T	A	.	.	MAF_INRAE=4.167
NC_035098.1	43075206	.	G	T	.	.	MAF_INRAE=5.263;MAF_USDA=4.167
NC_035098.1	43075233	.	C	T	.	.	MAF_USDA=4.167
NC_035098.1	43075234	.	G	A	.	.	MAF_USDA=7.759
NC_035098.1	43075238	.	G	A	.	.	MAF_USDA=3.448
NC_035098.1	43075239	.	T	A	.	.	MAF_USDA=1.724
NC_035098.1	43075243	.	T	G	.	.	MAF_USDA=9.756
NC_035098.1	43075254	.	T	G	.	.	MAF_USDA=1.724
NC_035098.1	43075261	.	T	C	.	.	MAF_INRAE=29.114;MAF_USDA=10.976
NC_035098.1	43075302	.	A	G	.	.	MAF_USDA=2.586
NC_035098.1	43075321	.	T	A	.	.	MAF_INRAE=35.443;MAF_USDA=12.805
NC_035098.1	43075354	.	G	T	.	.	MAF_INRAE=47.468;MAF_USDA=38.793
NC_035098.1	43075383	.	A	T	.	.	MAF_USDA=8.537
NC_035098.1	43075399	.	A	T	.	.	MAF_INRAE=50.0;MAF_USDA=47.917
NC_035098.1	43075422	.	T	G	.	.	MAF_INRAE=50.0;MAF_USDA=47.917
NC_035098.1	43075423	.	T	A	.	.	MAF_USDA=6.25
NC_035098.1	43075424	.	A	T	.	.	MAF_INRAE=5.833;MAF_USDA=12.5
NC_035098.1	43075444	.	T	C	.	.	MAF_USDA=47.917
NC_035098.1	43075445	.	C	A	.	.	MAF_INRAE=5.263
NC_035098.1	43075473	.	G	A	.	.	MAF_USDA=13.043
NC_035098.1	43075637	.	G	A	.	.	MAF_INRAE=36.667
NC_035098.1	43075638	.	G	T	.	.	MAF_INRAE=3.333
NC_035098.1	43075641	.	A	G	.	.	MAF_INRAE=4.167
NC_035098.1	43075652	.	A	G	.	.	MAF_INRAE=4.167
NC_035098.1	43075655	.	G	A	.	.	MAF_INRAE=38.608
NC_035098.1	43075682	.	A	G	.	.	MAF_INRAE=2.5
NC_035098.1	43075714	.	C	A	.	.	MAF_USDA=18.75
NC_035098.1	43075793	.	C	A	.	.	MAF_INRAE=5.263
NC_035098.1	43075813	.	T	A	.	.	MAF_INRAE=10.526
NC_035098.1	43075844	.	C	T	.	.	MAF_INRAE=10.526;MAF_USDA=14.583
NC_035098.1	43075900	.	A	C	.	.	MAF_USDA=18.75
NC_035098.1	43075901	.	A	T	.	.	MAF_USDA=10.417
NC_035098.1	43075959	.	G	A	.	.	MAF_USDA=16.667
NC_035098.1	43075963	.	A	G	.	.	MAF_USDA=8.333
NC_035098.1	43076019	.	G	T	.	.	MAF_INRAE=15.789
NC_035098.1	43076042	.	A	C	.	.	MAF_INRAE=5.263
NC_035098.1	43076106	.	A	G	.	.	MAF_INRAE=5.0;MAF_USDA=10.417
NC_035098.1	43076120	.	C	T	.	.	MAF_INRAE=45.833;MAF_USDA=16.667
NC_035098.1	43076134	.	A	T	.	.	MAF_INRAE=45.0;MAF_USDA=16.667
NC_035098.1	43076135	.	C	T	.	.	MAF_USDA=12.5
NC_035098.1	43076170	.	G	A	.	.	MAF_USDA=20.833
NC_035098.1	43076483	.	T	A	.	.	MAF_USDA=16.667
NC_035098.1	43076503	.	A	G	.	.	MAF_USDA=23.913
NC_035098.1	43076532	.	T	A	.	.	MAF_INRAE=49.167
NC_035098.1	43076547	.	A	T	.	.	MAF_INRAE=5.833
NC_035098.1	43076617	.	T	C	.	.	MAF_INRAE=4.167
NC_035098.1	43076618	.	G	A	.	.	MAF_INRAE=3.333
NC_035098.1	43076740	.	G	A	.	.	MAF_INRAE=2.632
NC_035098.1	43076790	.	T	G	.	.	MAF_INRAE=43.333
NC_035098.1	43076801	.	T	C	.	.	MAF_INRAE=1.667
NC_035098.1	43076811	.	A	G	.	.	MAF_INRAE=1.667
NC_035098.1	43076848	.	T	A	.	.	MAF_USDA=20.833
NC_035098.1	43076853	.	A	T	.	.	MAF_INRAE=25.0;MAF_USDA=8.333
NC_035098.1	43076859	.	C	A	.	.	MAF_INRAE=34.211;MAF_USDA=45.833
NC_035098.1	43076865	.	C	A	.	.	MAF_INRAE=6.667
NC_035098.1	43076923	.	G	T	.	.	MAF_INRAE=32.5;MAF_USDA=22.917
NC_035098.1	43076935	.	C	G	.	.	MAF_INRAE=4.167
NC_035098.1	43076938	.	A	C	.	.	MAF_INRAE=4.167
NC_035098.1	43077009	.	A	C	.	.	MAF_INRAE=4.167
NC_035098.1	43077013	.	T	G	.	.	MAF_INRAE=32.5
NC_035098.1	43077032	.	G	A	.	.	MAF_INRAE=5.263;MAF_USDA=3.614
NC_035098.1	43077036	.	A	G	.	.	MAF_INRAE=5.696;MAF_USDA=6.024
NC_035098.1	43077066	.	C	A	.	.	MAF_INRAE=35.0
NC_035098.1	43077069	.	G	T	.	.	MAF_USDA=2.542
NC_035098.1	43077131	.	C	T	.	.	MAF_INRAE=34.211;MAF_USDA=43.75
NC_035098.1	43077377	.	A	G	.	.	MAF_USDA=22.951
NC_035098.1	43077435	.	G	A	.	.	MAF_INRAE=30.833;MAF_USDA=9.524
NC_035098.1	43077445	.	A	C	.	.	MAF_INRAE=3.333
NC_035098.1	43077460	.	T	C	.	.	MAF_USDA=40.0
NC_035098.1	43077471	.	G	A	.	.	MAF_INRAE=2.5
NC_035098.1	43077598	.	T	C	.	.	MAF_INRAE=40.833;MAF_USDA=47.917
NC_035098.1	43077623	.	G	A	.	.	MAF_INRAE=3.333
NC_035098.1	43077628	.	C	T	.	.	MAF_INRAE=5.263;MAF_USDA=8.333
NC_035098.1	43077629	.	A	G	.	.	MAF_INRAE=3.333
NC_035098.1	43077635	.	C	T	.	.	MAF_INRAE=3.333
NC_035098.1	43077667	.	A	C	.	.	MAF_INRAE=14.167
NC_035098.1	43077685	.	A	T	.	.	MAF_INRAE=3.797
NC_035098.1	43077699	.	G	A	.	.	MAF_INRAE=13.333;MAF_USDA=4.706
NC_035098.1	43077724	.	C	T	.	.	MAF_USDA=2.459
NC_035098.1	43077729	.	C	G	.	.	MAF_INRAE=2.632;MAF_USDA=2.459
NC_035098.1	43077767	.	A	T	.	.	MAF_USDA=11.475
NC_035098.1	43077828	.	A	C	.	.	MAF_INRAE=5.263
NC_035098.1	43077886	.	G	A	.	.	MAF_INRAE=14.167;MAF_USDA=25.424
NC_035098.1	43077903	.	A	C	.	.	MAF_INRAE=13.291;MAF_USDA=7.627
NC_035098.1	43077922	.	G	T	.	.	MAF_USDA=3.39
NC_035098.1	43077929	.	T	A	.	.	MAF_INRAE=6.329;MAF_USDA=16.667
NC_035098.1	43077944	.	C	T	.	.	MAF_INRAE=30.833;MAF_USDA=23.214
NC_035098.1	43077989	.	G	T	.	.	MAF_INRAE=33.333
NC_035098.1	43078001	.	G	T	.	.	MAF_INRAE=48.734
NC_035098.1	43078020	.	G	C	.	.	MAF_USDA=2.083
NC_035098.1	43078048	.	G	A	.	.	MAF_INRAE=1.667
NC_035098.1	43078058	.	C	T	.	.	MAF_USDA=2.083
NC_035098.1	43078059	.	G	A	.	.	MAF_INRAE=1.667
NC_035098.1	43078132	.	C	A	.	.	MAF_USDA=6.25
NC_035098.1	43078163	.	T	G	.	.	MAF_USDA=6.25
NC_035098.1	43078166	.	C	T	.	.	MAF_INRAE=2.5;MAF_USDA=10.87
NC_035098.1	43078167	.	G	A	.	.	MAF_INRAE=15.0;MAF_USDA=4.167
NC_035098.1	43078181	.	C	T	.	.	MAF_INRAE=3.333
NC_035098.1	43078208	.	A	G	.	.	MAF_INRAE=34.167;MAF_USDA=14.583
NC_035098.1	43078241	.	C	T	.	.	MAF_INRAE=3.333
NC_035098.1	43078246	.	C	A	.	.	MAF_INRAE=1.667
NC_035098.1	43082555	.	TA	TC	.	.	MAF_USDA=2.083
NC_035098.1	43082850	.	A	G	.	.	MAF_INRAE=7.895
NC_035098.1	43083814	.	G	A	.	.	MAF_USDA=14.583
NC_035098.1	43084001	.	G	A	.	.	MAF_USDA=25.0
NC_035098.1	43084009	.	A	G	.	.	MAF_INRAE=2.5;MAF_USDA=25.0
NC_035098.1	43084012	.	C	A	.	.	MAF_INRAE=2.5;MAF_USDA=22.917
NC_035098.1	43084027	.	T	A	.	.	MAF_INRAE=2.5
NC_035098.1	43084040	.	G	T	.	.	MAF_INRAE=2.5;MAF_USDA=22.917
NC_035098.1	43084048	.	G	A	.	.	MAF_INRAE=2.5;MAF_USDA=22.917
NC_035098.1	43084059	.	C	G	.	.	MAF_INRAE=2.5;MAF_USDA=25.0
NC_035098.1	43084073	.	A	C	.	.	MAF_INRAE=2.5;MAF_USDA=22.917
NC_035098.1	43084103	.	A	G	.	.	MAF_USDA=17.391
NC_035098.1	43084651	.	A	T	.	.	MAF_USDA=50.0
NC_035098.1	43084674	.	T	G	.	.	MAF_INRAE=41.667;MAF_USDA=20.482
NC_035098.1	43084675	.	T	A	.	.	MAF_USDA=7.831
NC_035098.1	43084696	.	T	C	.	.	MAF_INRAE=43.333
NC_035098.1	43084724	.	T	A	.	.	MAF_USDA=1.695
NC_035098.1	43084725	.	A	G	.	.	MAF_INRAE=33.333
NC_035098.1	43084737	.	A	G	.	.	MAF_USDA=1.695
NC_035098.1	43084738	.	G	A	.	.	MAF_INRAE=13.333;MAF_USDA=10.241
NC_035098.1	43084762	.	G	A	.	.	MAF_INRAE=45.0;MAF_USDA=32.353
NC_035098.1	43084783	.	A	G	.	.	MAF_USDA=1.667
NC_035098.1	43084788	.	C	T	.	.	MAF_INRAE=5.0
NC_035098.1	43084794	.	T	G	.	.	MAF_INRAE=46.667;MAF_USDA=32.353
NC_035098.1	43084802	.	A	T	.	.	MAF_INRAE=23.333;MAF_USDA=25.0
NC_035098.1	43084804	.	T	C	.	.	MAF_USDA=6.25
NC_035098.1	43084814	.	T	C	.	.	MAF_INRAE=4.167;MAF_USDA=10.417
NC_035098.1	43084824	.	A	T	.	.	MAF_INRAE=42.5;MAF_USDA=22.917
NC_035098.1	43084825	.	C	A	.	.	MAF_INRAE=4.167;MAF_USDA=16.667
NC_035098.1	43084829	.	C	T	.	.	MAF_USDA=25.0
NC_035098.1	43084830	.	T	C	.	.	MAF_INRAE=43.333;MAF_USDA=25.0
NC_035098.1	43084831	.	G	A	.	.	MAF_INRAE=43.333
NC_035098.1	43084834	.	G	A	.	.	MAF_INRAE=42.5;MAF_USDA=25.0
NC_035098.1	43084848	.	T	A	.	.	MAF_USDA=8.333
NC_035098.1	43084856	.	G	A	.	.	MAF_USDA=50.0
NC_035098.1	43084861	.	C	G	.	.	MAF_INRAE=45.0;MAF_USDA=47.917
NC_035098.1	43084889	.	G	A	.	.	MAF_INRAE=10.833;MAF_USDA=10.417
NC_035098.1	43084890	.	G	T	.	.	MAF_INRAE=4.167
NC_035098.1	43084893	.	A	G	.	.	MAF_INRAE=4.167
NC_035098.1	43084897	.	C	T	.	.	MAF_USDA=10.417
NC_035098.1	43084903	.	C	A	.	.	MAF_USDA=7.738
NC_035098.1	43084904	.	A	G	.	.	MAF_USDA=5.952
NC_035098.1	43084907	.	G	A	.	.	MAF_USDA=20.238
NC_035098.1	43084920	.	T	C	.	.	MAF_USDA=12.5
NC_035098.1	43084966	.	C	A	.	.	MAF_INRAE=12.5;MAF_USDA=12.5
NC_035098.1	43084984	.	T	C	.	.	MAF_INRAE=6.667
NC_035098.1	43085045	.	C	A	.	.	MAF_INRAE=5.0;MAF_USDA=10.417
NC_035098.1	43085065	.	T	A	.	.	MAF_INRAE=5.0;MAF_USDA=10.417
NC_035098.1	43085096	.	C	T	.	.	MAF_INRAE=3.333
NC_035098.1	43085097	.	A	G	.	.	MAF_INRAE=49.167;MAF_USDA=50.0
NC_035098.1	43085152	.	A	C	.	.	MAF_USDA=21.739
NC_035098.1	43085255	.	T	C	.	.	MAF_USDA=10.417
NC_035098.1	43085412	.	G	A	.	.	MAF_INRAE=30.0;MAF_USDA=8.537
NC_035098.1	43085417	.	C	A	.	.	MAF_INRAE=5.0;MAF_USDA=7.059
NC_035098.1	43085442	.	C	T	.	.	MAF_USDA=2.459
NC_035098.1	43085461	.	A	G	.	.	MAF_USDA=16.393
NC_035098.1	43085466	.	C	T	.	.	MAF_USDA=4.167
NC_035098.1	43085484	.	T	A	.	.	MAF_INRAE=30.0;MAF_USDA=8.824
NC_035098.1	43085504	.	A	G	.	.	MAF_INRAE=30.833;MAF_USDA=21.765
NC_035098.1	43085509	.	A	G	.	.	MAF_INRAE=4.167;MAF_USDA=8.824
NC_035098.1	43085516	.	A	T	.	.	MAF_INRAE=5.0;MAF_USDA=7.059
NC_035098.1	43085533	.	T	A	.	.	MAF_INRAE=25.833
NC_035098.1	43085548	.	T	A	.	.	MAF_USDA=41.667
NC_035098.1	43085567	.	G	T	.	.	MAF_USDA=2.174
NC_035098.1	43085578	.	A	T	.	.	MAF_USDA=2.174
NC_035098.1	43085579	.	G	T	.	.	MAF_USDA=2.174
NC_035098.1	43085620	.	A	T	.	.	MAF_USDA=33.333
NC_035098.1	43085637	.	T	A	.	.	MAF_USDA=12.5
NC_035098.1	43085785	.	T	A	.	.	MAF_USDA=17.391
NC_035098.1	43085791	.	T	G	.	.	MAF_INRAE=28.333;MAF_USDA=26.087
NC_035098.1	43085812	.	A	G	.	.	MAF_INRAE=1.667
NC_035098.1	43085849	.	T	A	.	.	MAF_USDA=13.043
NC_035098.1	43085854	.	A	T	.	.	MAF_INRAE=10.0
NC_035098.1	43085860	.	C	A	.	.	MAF_INRAE=40.833;MAF_USDA=47.826
NC_035098.1	43085866	.	C	A	.	.	MAF_INRAE=34.167
NC_035098.1	43085924	.	G	T	.	.	MAF_USDA=15.217
NC_035098.1	43085959	.	G	T	.	.	MAF_USDA=9.091
NC_035098.1	43085960	.	A	T	.	.	MAF_USDA=9.091
NC_035098.1	43086138	.	A	G	.	.	MAF_INRAE=1.667;MAF_USDA=9.016
NC_035098.1	43086141	.	C	T	.	.	MAF_INRAE=50.0;MAF_USDA=39.13
NC_035098.1	43086154	.	C	G	.	.	MAF_USDA=10.656
NC_035098.1	43086180	.	A	G	.	.	MAF_INRAE=2.632;MAF_USDA=14.118
NC_035098.1	43086188	.	T	A	.	.	MAF_INRAE=32.5
NC_035098.1	43086210	.	A	G	.	.	MAF_INRAE=31.667;MAF_USDA=10.588
NC_035098.1	43086213	.	G	T	.	.	MAF_USDA=11.176
NC_035098.1	43086239	.	T	G	.	.	MAF_USDA=7.647
NC_035098.1	43086257	.	A	T	.	.	MAF_INRAE=29.167;MAF_USDA=15.294
NC_035098.1	43086307	.	C	T	.	.	MAF_INRAE=18.333;MAF_USDA=10.417
NC_035098.1	43086353	.	A	G	.	.	MAF_USDA=41.667
NC_035098.1	43086356	.	C	G	.	.	MAF_USDA=41.667
NC_035098.1	43086359	.	C	G	.	.	MAF_USDA=10.417
NC_035098.1	43086393	.	C	T	.	.	MAF_INRAE=34.211
NC_035098.1	43086415	.	G	A	.	.	MAF_INRAE=7.5
NC_035098.1	43086443	.	G	A	.	.	MAF_INRAE=19.167
NC_035098.1	43086453	.	A	C	.	.	MAF_INRAE=5.263
NC_035098.1	43086468	.	C	A	.	.	MAF_INRAE=18.333
NC_035098.1	43086591	.	CAAATGAATTTTGACT	CAAATGAATTTTGACC	.	.	MAF_USDA=45.833
NC_035098.1	43086675	.	A	C	.	.	MAF_USDA=11.364
NC_035098.1	43086982	.	A	C	.	.	MAF_USDA=5.738
NC_035098.1	43090139	.	A	G	.	.	MAF_USDA=30.435
NC_035098.1	43090162	.	T	C	.	.	MAF_USDA=30.435
NC_035098.1	43090199	.	G	A	.	.	MAF_USDA=2.174
NC_035098.1	43090233	.	T	G	.	.	MAF_USDA=27.273
NC_035098.1	43091570	.	A	T	.	.	MAF_USDA=16.667
NC_035098.1	43091574	.	A	T	.	.	MAF_USDA=12.5
NC_035098.1	43091592	.	T	G	.	.	MAF_INRAE=36.842;MAF_USDA=20.0
NC_035098.1	43091598	.	A	G	.	.	MAF_USDA=4.098
NC_035098.1	43091615	.	C	T	.	.	MAF_USDA=1.639
NC_035098.1	43091620	.	C	T	.	.	MAF_USDA=1.639
NC_035098.1	43091640	.	A	G	.	.	MAF_INRAE=38.333;MAF_USDA=25.0
NC_035098.1	43091641	.	C	T	.	.	MAF_INRAE=38.333;MAF_USDA=25.0
NC_035098.1	43091644	.	T	C	.	.	MAF_USDA=1.639
NC_035098.1	43091653	.	A	C	.	.	MAF_INRAE=9.167;MAF_USDA=18.75
NC_035098.1	43091667	.	C	A	.	.	MAF_INRAE=30.0;MAF_USDA=40.588
NC_035098.1	43091677	.	T	A	.	.	MAF_INRAE=15.0
NC_035098.1	43091679	.	A	T	.	.	MAF_INRAE=15.0
NC_035098.1	43091688	.	A	G	.	.	MAF_INRAE=14.167
NC_035098.1	43091692	.	A	T	.	.	MAF_USDA=9.412
NC_035098.1	43091701	.	T	A	.	.	MAF_INRAE=11.392;MAF_USDA=22.917
NC_035098.1	43091706	.	C	T	.	.	MAF_USDA=2.353
NC_035098.1	43091708	.	T	A	.	.	MAF_INRAE=40.833;MAF_USDA=31.25
NC_035098.1	43091713	.	A	G	.	.	MAF_INRAE=4.167;MAF_USDA=14.583
NC_035098.1	43091736	.	C	T	.	.	MAF_INRAE=3.333
NC_035098.1	43091741	.	G	A	.	.	MAF_INRAE=6.962;MAF_USDA=16.667
NC_035098.1	43091802	.	A	G	.	.	MAF_USDA=4.118
NC_035098.1	43091808	.	T	G	.	.	MAF_USDA=1.639
NC_035098.1	43091841	.	A	T	.	.	MAF_USDA=1.765
NC_035098.1	43091843	.	A	C	.	.	MAF_USDA=2.459
NC_035098.1	43091847	.	A	T	.	.	MAF_INRAE=4.43;MAF_USDA=16.667
NC_035098.1	43091867	.	A	T	.	.	MAF_INRAE=36.667;MAF_USDA=12.5
NC_035098.1	43091876	.	TGGTGAGTTAT	TGGTGAGTTAC	.	.	MAF_USDA=6.25
NC_035098.1	43091886	.	T	C	.	.	MAF_INRAE=5.833
NC_035098.1	43091891	.	T	C	.	.	MAF_INRAE=9.494;MAF_USDA=41.176
NC_035098.1	43091900	.	G	T	.	.	MAF_INRAE=5.263;MAF_USDA=3.279
NC_035098.1	43091907	.	T	G	.	.	MAF_INRAE=5.263;MAF_USDA=4.918
NC_035098.1	43091911	.	A	C	.	.	MAF_INRAE=46.667;MAF_USDA=23.529
NC_035098.1	43091918	.	A	C	.	.	MAF_INRAE=36.842;MAF_USDA=21.176
NC_035098.1	43091923	.	A	G	.	.	MAF_USDA=4.098
NC_035098.1	43091926	.	T	C	.	.	MAF_INRAE=5.263;MAF_USDA=6.557
NC_035098.1	43091976	.	A	T	.	.	MAF_INRAE=5.0
NC_035098.1	43091994	.	C	A	.	.	MAF_USDA=27.083
NC_035098.1	43092008	.	G	A	.	.	MAF_USDA=2.083
NC_035098.1	43092014	.	G	A	.	.	MAF_USDA=5.357
NC_035098.1	43092018	.	A	C	.	.	MAF_USDA=6.548
NC_035098.1	43092024	.	G	A	.	.	MAF_INRAE=4.167;MAF_USDA=43.452
NC_035098.1	43092055	.	A	C	.	.	MAF_USDA=4.167
NC_035098.1	43092057	.	T	G	.	.	MAF_USDA=22.619
NC_035098.1	43092065	.	T	G	.	.	MAF_USDA=1.667
NC_035098.1	43092067	.	T	C	.	.	MAF_USDA=7.627
NC_035098.1	43092097	.	C	T	.	.	MAF_USDA=6.78
NC_035098.1	43092098	.	G	C	.	.	MAF_USDA=2.542
NC_035098.1	43092101	.	A	G	.	.	MAF_USDA=3.39
NC_035098.1	43092104	.	A	T	.	.	MAF_USDA=4.268
NC_035098.1	43092107	.	A	G	.	.	MAF_USDA=27.083
NC_035098.1	43092117	.	A	C	.	.	MAF_USDA=22.917
NC_035098.1	43092125	.	C	T	.	.	MAF_USDA=42.857
NC_035098.1	43092156	.	G	A	.	.	MAF_INRAE=36.842;MAF_USDA=50.0
NC_035098.1	43092161	.	G	A	.	.	MAF_INRAE=36.842;MAF_USDA=47.917
NC_035098.1	43092169	.	A	T	.	.	MAF_INRAE=36.842
NC_035098.1	43092174	.	A	C	.	.	MAF_USDA=48.75
NC_035098.1	43092177	.	C	A	.	.	MAF_USDA=43.182
NC_035098.1	43092186	.	T	G	.	.	MAF_INRAE=36.842;MAF_USDA=23.81
NC_035098.1	43092197	.	T	C	.	.	MAF_INRAE=31.579;MAF_USDA=34.118
NC_035098.1	43092203	.	A	C	.	.	MAF_USDA=7.377
NC_035098.1	43092208	.	T	C	.	.	MAF_USDA=4.762
NC_035098.1	43092212	.	C	T	.	.	MAF_INRAE=5.263;MAF_USDA=37.059
NC_035098.1	43092218	.	G	A	.	.	MAF_USDA=6.471
NC_035098.1	43092237	.	T	C	.	.	MAF_USDA=4.098
NC_035098.1	43092255	.	T	C	.	.	MAF_USDA=6.471
NC_035098.1	43092260	.	A	T	.	.	MAF_INRAE=5.0;MAF_USDA=6.471
NC_035098.1	43092261	.	T	C	.	.	MAF_USDA=7.647
NC_035098.1	43092272	.	G	A	.	.	MAF_INRAE=4.167;MAF_USDA=8.197
NC_035098.1	43092294	.	T	C	.	.	MAF_INRAE=23.333
NC_035098.1	43092300	.	C	A	.	.	MAF_INRAE=3.333;MAF_USDA=7.377
NC_035098.1	43092301	.	C	A	.	.	MAF_INRAE=3.333;MAF_USDA=7.377
NC_035098.1	43092313	.	G	A	.	.	MAF_INRAE=24.167
NC_035098.1	43092327	.	T	G	.	.	MAF_INRAE=5.0
NC_035098.1	43092332	.	A	C	.	.	MAF_USDA=1.639
NC_035098.1	43092344	.	T	C	.	.	MAF_INRAE=7.5;MAF_USDA=14.118
NC_035098.1	43092370	.	A	T	.	.	MAF_INRAE=48.333;MAF_USDA=27.059
NC_035098.1	43092373	.	G	T	.	.	MAF_INRAE=15.833;MAF_USDA=47.647
NC_035098.1	43092379	.	A	G	.	.	MAF_USDA=3.279
NC_035098.1	43092385	.	G	A	.	.	MAF_USDA=4.706
NC_035098.1	43092390	.	C	T	.	.	MAF_INRAE=7.5;MAF_USDA=46.471
NC_035098.1	43092393	.	G	T	.	.	MAF_INRAE=7.5;MAF_USDA=45.294
NC_035098.1	43092443	.	T	G	.	.	MAF_INRAE=5.063;MAF_USDA=44.118
NC_035098.1	43092453	.	G	T	.	.	MAF_INRAE=4.43;MAF_USDA=40.0
NC_035098.1	43092467	.	A	T	.	.	MAF_USDA=42.353
NC_035098.1	43092484	.	A	G	.	.	MAF_USDA=4.098
NC_035098.1	43092527	.	C	T	.	.	MAF_INRAE=2.632;MAF_USDA=19.412
NC_035098.1	43092528	.	A	T	.	.	MAF_INRAE=5.0;MAF_USDA=38.824
NC_035098.1	43092542	.	A	C	.	.	MAF_INRAE=5.063;MAF_USDA=38.824
NC_035098.1	43092554	.	C	T	.	.	MAF_INRAE=2.632;MAF_USDA=19.412
NC_035098.1	43092557	.	T	G	.	.	MAF_INRAE=3.333;MAF_USDA=17.647
NC_035098.1	43092560	.	C	A	.	.	MAF_INRAE=3.333;MAF_USDA=17.647
NC_035098.1	43092568	.	G	A	.	.	MAF_INRAE=3.797;MAF_USDA=17.647
NC_035098.1	43092571	.	G	A	.	.	MAF_INRAE=3.333;MAF_USDA=17.647
NC_035098.1	43092576	.	C	T	.	.	MAF_USDA=3.279
NC_035098.1	43092622	.	T	G	.	.	MAF_INRAE=3.333
NC_035098.1	43092624	.	A	G	.	.	MAF_INRAE=3.333
NC_035098.1	43092627	.	C	T	.	.	MAF_INRAE=9.167;MAF_USDA=8.333
NC_035098.1	43092649	.	T	A	.	.	MAF_INRAE=9.167;MAF_USDA=5.294
NC_035098.1	43092650	.	C	G	.	.	MAF_INRAE=9.167;MAF_USDA=8.333
NC_035098.1	43092656	.	A	G	.	.	MAF_INRAE=5.833;MAF_USDA=4.706
NC_035098.1	43092660	.	T	C	.	.	MAF_INRAE=7.595;MAF_USDA=18.235
NC_035098.1	43092663	.	A	C	.	.	MAF_INRAE=13.333;MAF_USDA=40.588
NC_035098.1	43092675	.	A	G	.	.	MAF_INRAE=5.833;MAF_USDA=6.25
NC_035098.1	43092684	.	A	C	.	.	MAF_INRAE=4.167
NC_035098.1	43092708	.	A	C	.	.	MAF_USDA=2.459
NC_035098.1	43092735	.	A	G	.	.	MAF_INRAE=30.38;MAF_USDA=10.588
NC_035098.1	43092741	.	G	T	.	.	MAF_USDA=5.882
NC_035098.1	43092750	.	T	G	.	.	MAF_INRAE=5.263;MAF_USDA=8.333
NC_035098.1	43092753	.	A	C	.	.	MAF_USDA=4.118
NC_035098.1	43092763	.	T	C	.	.	MAF_USDA=6.471
NC_035098.1	43092808	.	T	A	.	.	MAF_INRAE=5.833
NC_035098.1	43092848	.	C	T	.	.	MAF_INRAE=36.709;MAF_USDA=44.706
NC_035098.1	43092860	.	T	A	.	.	MAF_USDA=2.459
NC_035098.1	43092885	.	A	T	.	.	MAF_USDA=3.279
NC_035098.1	43092923	.	G	A	.	.	MAF_INRAE=29.747;MAF_USDA=10.0
NC_035098.1	43092931	.	G	A	.	.	MAF_USDA=4.706
NC_035098.1	43092953	.	G	T	.	.	MAF_USDA=14.754
NC_035098.1	43092958	.	T	G	.	.	MAF_USDA=13.115
NC_035098.1	43092974	.	A	C	.	.	MAF_INRAE=5.263;MAF_USDA=3.279
NC_035098.1	43092980	.	T	C	.	.	MAF_USDA=1.639
NC_035098.1	43092984	.	C	A	.	.	MAF_USDA=2.459
NC_035098.1	43093038	.	C	A	.	.	MAF_USDA=1.639
NC_035098.1	43093045	.	G	T	.	.	MAF_USDA=1.639
NC_035098.1	43093077	.	C	T	.	.	MAF_USDA=4.118
NC_035098.1	43093100	.	A	T	.	.	MAF_INRAE=5.833;MAF_USDA=11.765
NC_035098.1	43093137	.	T	C	.	.	MAF_INRAE=40.506;MAF_USDA=34.706
NC_035098.1	43093290	.	A	G	.	.	MAF_USDA=2.353
NC_035098.1	43093320	.	G	A	.	.	MAF_INRAE=46.667;MAF_USDA=20.0
NC_035098.1	43093333	.	T	A	.	.	MAF_INRAE=46.667;MAF_USDA=26.471
NC_035098.1	43093338	.	T	C	.	.	MAF_INRAE=45.833;MAF_USDA=17.647
NC_035098.1	43093371	.	T	C	.	.	MAF_USDA=37.5
NC_035098.1	43093373	.	G	C	.	.	MAF_USDA=28.049
NC_035098.1	43093384	.	T	C	.	.	MAF_USDA=26.829
NC_035098.1	43093399	.	T	C	.	.	MAF_USDA=12.651
NC_035098.1	43093401	.	A	T	.	.	MAF_USDA=12.651
NC_035098.1	43093408	.	T	C	.	.	MAF_USDA=39.583
NC_035098.1	43093412	.	A	G	.	.	MAF_INRAE=6.962;MAF_USDA=7.647
NC_035098.1	43093422	.	A	C	.	.	MAF_USDA=42.941
NC_035098.1	43093464	.	C	A	.	.	MAF_INRAE=6.329;MAF_USDA=12.5
NC_035098.1	43093478	.	GCTTATG	GCTTATT	.	.	MAF_USDA=16.667
NC_035098.1	43093484	.	G	T	.	.	MAF_INRAE=4.43
NC_035098.1	43093498	.	T	C	.	.	MAF_INRAE=5.696
NC_035098.1	43093512	.	A	C	.	.	MAF_USDA=36.905
NC_035098.1	43093513	.	T	A	.	.	MAF_USDA=35.714
NC_035098.1	43093514	.	A	T	.	.	MAF_USDA=10.714
NC_035098.1	43093516	.	C	A	.	.	MAF_USDA=32.143
NC_035098.1	43093525	.	A	C	.	.	MAF_INRAE=4.43;MAF_USDA=8.333
NC_035098.1	43093555	.	T	C	.	.	MAF_USDA=3.279
NC_035098.1	43093634	.	G	T	.	.	MAF_USDA=1.639
NC_035098.1	43093643	.	T	C	.	.	MAF_INRAE=4.43;MAF_USDA=36.471
NC_035098.1	43093651	.	T	C	.	.	MAF_USDA=1.639
NC_035098.1	43093665	.	A	G	.	.	MAF_USDA=3.279
NC_035098.1	43093686	.	T	C	.	.	MAF_INRAE=36.076;MAF_USDA=17.647
NC_035098.1	43093715	.	A	T	.	.	MAF_USDA=1.176
NC_035098.1	43093725	.	T	C	.	.	MAF_USDA=5.738
NC_035098.1	43093733	.	A	T	.	.	MAF_INRAE=43.671;MAF_USDA=37.059
NC_035098.1	43093742	.	G	T	.	.	MAF_INRAE=43.671;MAF_USDA=29.167
NC_035098.1	43093763	.	T	A	.	.	MAF_USDA=6.557
NC_035098.1	43093777	.	C	G	.	.	MAF_USDA=4.098
NC_035098.1	43093811	.	G	A	.	.	MAF_USDA=5.738
NC_035098.1	43093832	.	A	G	.	.	MAF_USDA=4.918
NC_035098.1	43093839	.	C	A	.	.	MAF_USDA=9.836
NC_035098.1	43093841	.	G	A	.	.	MAF_USDA=5.738
NC_035098.1	43093860	.	C	G	.	.	MAF_USDA=2.459
NC_035098.1	43093865	.	T	G	.	.	MAF_USDA=6.557
NC_035098.1	43093888	.	A	C	.	.	MAF_INRAE=10.526
NC_035098.1	43093925	.	C	T	.	.	MAF_INRAE=40.833;MAF_USDA=22.917
NC_035098.1	43093927	.	C	G	.	.	MAF_USDA=2.459
NC_035098.1	43093941	.	C	G	.	.	MAF_INRAE=2.5;MAF_USDA=6.471
NC_035098.1	43093944	.	G	A	.	.	MAF_USDA=4.167
NC_035098.1	43093949	.	T	A	.	.	MAF_INRAE=40.833;MAF_USDA=18.75
NC_035098.1	43093950	.	C	T	.	.	MAF_USDA=1.639
NC_035098.1	43093951	.	T	A	.	.	MAF_USDA=4.167
NC_035098.1	43093967	.	A	T	.	.	MAF_USDA=11.475
NC_035098.1	43093970	.	T	C	.	.	MAF_USDA=14.754
NC_035098.1	43093989	.	C	T	.	.	MAF_INRAE=5.263;MAF_USDA=8.333
NC_035098.1	43094036	.	C	T	.	.	MAF_USDA=1.639
NC_035098.1	43094082	.	A	T	.	.	MAF_INRAE=5.696;MAF_USDA=47.024
NC_035098.1	43094105	.	A	T	.	.	MAF_INRAE=4.43;MAF_USDA=41.176
NC_035098.1	43094129	.	T	C	.	.	MAF_INRAE=5.696;MAF_USDA=43.529
NC_035098.1	43094140	.	T	A	.	.	MAF_USDA=4.706
NC_035098.1	43094154	.	G	A	.	.	MAF_INRAE=5.696;MAF_USDA=42.941
NC_035098.1	43094336	.	G	A	.	.	MAF_INRAE=5.696;MAF_USDA=42.353
NC_035098.1	43094347	.	G	C	.	.	MAF_USDA=5.294
NC_035098.1	43094349	.	C	T	.	.	MAF_USDA=4.706
NC_035098.1	43094378	.	T	C	.	.	MAF_INRAE=2.5
NC_035098.1	43094432	.	A	C	.	.	MAF_INRAE=30.0;MAF_USDA=5.882
NC_035098.1	43094440	.	G	T	.	.	MAF_USDA=4.706
NC_035098.1	43094455	.	T	G	.	.	MAF_USDA=5.738
NC_035098.1	43094479	.	C	A	.	.	MAF_INRAE=5.696;MAF_USDA=39.881
NC_035098.1	43094480	.	G	A	.	.	MAF_INRAE=48.333;MAF_USDA=22.024
NC_035098.1	43094527	.	T	A	.	.	MAF_INRAE=45.833;MAF_USDA=20.588
NC_035098.1	43094539	.	A	T	.	.	MAF_USDA=4.706
NC_035098.1	43094550	.	G	A	.	.	MAF_USDA=12.295
NC_035098.1	43094554	.	T	A	.	.	MAF_USDA=12.295
NC_035098.1	43094558	.	G	A	.	.	MAF_USDA=12.295
NC_035098.1	43094564	.	T	A	.	.	MAF_USDA=12.295
NC_035098.1	43094567	.	C	T	.	.	MAF_INRAE=30.833;MAF_USDA=18.824
NC_035098.1	43094568	.	G	A	.	.	MAF_USDA=13.115
NC_035098.1	43094570	.	T	G	.	.	MAF_INRAE=30.833;MAF_USDA=18.824
NC_035098.1	43094571	.	A	G	.	.	MAF_USDA=13.115
NC_035098.1	43094574	.	A	G	.	.	MAF_USDA=13.115
NC_035098.1	43094576	.	A	C	.	.	MAF_INRAE=25.0;MAF_USDA=6.471
NC_035098.1	43094578	.	C	T	.	.	MAF_USDA=12.295
NC_035098.1	43094597	.	T	A	.	.	MAF_USDA=16.471
NC_035098.1	43094598	.	A	C	.	.	MAF_INRAE=4.167;MAF_USDA=33.529
NC_035098.1	43094619	.	A	T	.	.	MAF_INRAE=23.333;MAF_USDA=8.333
NC_035098.1	43094620	.	C	T	.	.	MAF_USDA=10.0
NC_035098.1	43094626	.	C	T	.	.	MAF_INRAE=23.333;MAF_USDA=11.176
NC_035098.1	43094627	.	A	G	.	.	MAF_INRAE=23.333;MAF_USDA=9.412
NC_035098.1	43094653	.	C	A	.	.	MAF_USDA=5.738
NC_035098.1	43094662	.	A	T	.	.	MAF_USDA=17.647
NC_035098.1	43094664	.	G	C	.	.	MAF_INRAE=46.667
NC_035098.1	43094668	.	A	T	.	.	MAF_INRAE=5.0;MAF_USDA=44.706
NC_035098.1	43094691	.	G	T	.	.	MAF_INRAE=25.833;MAF_USDA=20.588
NC_035098.1	43094702	.	G	T	.	.	MAF_INRAE=45.57;MAF_USDA=24.706
NC_035098.1	43094732	.	C	T	.	.	MAF_USDA=5.738
NC_035098.1	43094762	.	A	C	.	.	MAF_USDA=11.475
NC_035098.1	43094838	.	A	C	.	.	MAF_INRAE=45.0
NC_035098.1	43094843	.	A	G	.	.	MAF_INRAE=50.0;MAF_USDA=20.238
NC_035098.1	43094846	.	T	G	.	.	MAF_USDA=2.083
NC_035098.1	43094887	.	A	G	.	.	MAF_INRAE=13.333;MAF_USDA=1.667
NC_035098.1	43094894	.	A	C	.	.	MAF_USDA=10.588
NC_035098.1	43094919	.	G	A	.	.	MAF_USDA=4.706
NC_035098.1	43094939	.	T	C	.	.	MAF_INRAE=5.696;MAF_USDA=41.765
NC_035098.1	43094953	.	G	A	.	.	MAF_USDA=6.557
NC_035098.1	43094954	.	G	T	.	.	MAF_USDA=4.706
NC_035098.1	43094965	.	A	G	.	.	MAF_INRAE=6.329;MAF_USDA=42.353
NC_035098.1	43094969	.	G	A	.	.	MAF_USDA=6.557
NC_035098.1	43094984	.	C	T	.	.	MAF_USDA=6.557
NC_035098.1	43094993	.	G	T	.	.	MAF_USDA=4.167
NC_035098.1	43094997	.	T	A	.	.	MAF_INRAE=6.667
NC_035098.1	43095008	.	G	C	.	.	MAF_INRAE=30.833;MAF_USDA=12.941
NC_035098.1	43095033	.	C	T	.	.	MAF_USDA=5.294
NC_035098.1	43095043	.	G	T	.	.	MAF_USDA=10.0
NC_035098.1	43095048	.	A	T	.	.	MAF_USDA=34.118
NC_035098.1	43095056	.	T	C	.	.	MAF_USDA=14.706
NC_035098.1	43095065	.	A	C	.	.	MAF_USDA=15.294
NC_035098.1	43095085	.	A	T	.	.	MAF_USDA=1.639
NC_035098.1	43095093	.	C	T	.	.	MAF_USDA=10.0
NC_035098.1	43095094	.	A	G	.	.	MAF_USDA=14.583
NC_035098.1	43095209	.	G	A	.	.	MAF_USDA=2.459
NC_035098.1	43095304	.	T	C	.	.	MAF_INRAE=30.0
NC_035098.1	43095305	.	G	A	.	.	MAF_INRAE=13.333;MAF_USDA=4.918
NC_035098.1	43095394	.	C	A	.	.	MAF_USDA=1.639
NC_035098.1	43095395	.	T	G	.	.	MAF_USDA=1.639
NC_035098.1	43095396	.	A	T	.	.	MAF_INRAE=16.667;MAF_USDA=22.917
NC_035098.1	43095403	.	T	A	.	.	MAF_INRAE=24.167;MAF_USDA=8.824
NC_035098.1	43095404	.	A	G	.	.	MAF_USDA=3.529
NC_035098.1	43095435	.	A	G	.	.	MAF_INRAE=11.392;MAF_USDA=3.279
NC_035098.1	43095464	.	C	A	.	.	MAF_USDA=10.656
NC_035098.1	43095475	.	G	A	.	.	MAF_INRAE=15.833;MAF_USDA=5.833
NC_035098.1	43095481	.	C	A	.	.	MAF_INRAE=40.0
NC_035098.1	43095487	.	T	G	.	.	MAF_USDA=2.5
NC_035098.1	43095524	.	T	A	.	.	MAF_USDA=14.583
NC_035098.1	43095528	.	T	C	.	.	MAF_USDA=2.083
NC_035098.1	43095542	.	T	C	.	.	MAF_USDA=5.833
NC_035098.1	43095545	.	G	T	.	.	MAF_INRAE=22.5
NC_035098.1	43095546	.	G	T	.	.	MAF_USDA=10.417
NC_035098.1	43095554	.	C	T	.	.	MAF_USDA=4.098
NC_035098.1	43095584	.	G	A	.	.	MAF_INRAE=26.667
NC_035098.1	43095587	.	T	C	.	.	MAF_INRAE=4.167
NC_035098.1	43095593	.	C	A	.	.	MAF_USDA=8.197
NC_035098.1	43095601	.	C	T	.	.	MAF_INRAE=1.899
NC_035098.1	43095605	.	T	G	.	.	MAF_INRAE=4.167;MAF_USDA=10.656
NC_035098.1	43095607	.	G	A	.	.	MAF_INRAE=4.167;MAF_USDA=10.588
NC_035098.1	43095641	.	C	G	.	.	MAF_INRAE=43.333
NC_035098.1	43095643	.	G	A	.	.	MAF_INRAE=4.167
NC_035098.1	43095652	.	A	T	.	.	MAF_INRAE=3.797
NC_035098.1	43095664	.	G	T	.	.	MAF_INRAE=5.833
NC_035098.1	43095681	.	T	C	.	.	MAF_INRAE=2.532
NC_035098.1	43095720	.	C	G	.	.	MAF_USDA=4.098
NC_035098.1	43095730	.	A	C	.	.	MAF_INRAE=29.167;MAF_USDA=8.333
NC_035098.1	43095740	.	C	A	.	.	MAF_USDA=1.639
NC_035098.1	43095743	.	A	T	.	.	MAF_USDA=1.639
NC_035098.1	43095744	.	A	T	.	.	MAF_USDA=1.639
NC_035098.1	43095762	.	T	C	.	.	MAF_INRAE=30.833;MAF_USDA=10.588
NC_035098.1	43095792	.	C	A	.	.	MAF_USDA=3.279
NC_035098.1	43095834	.	C	T	.	.	MAF_USDA=8.333
NC_035098.1	43097641	.	T	G	.	.	MAF_USDA=18.75
NC_035098.1	43099625	.	G	T	.	.	MAF_USDA=18.75
NC_035098.1	43099666	.	C	T	.	.	MAF_USDA=2.083
NC_035098.1	43099757	.	A	T	.	.	MAF_INRAE=31.579;MAF_USDA=34.337
NC_035098.1	43099823	.	T	G	.	.	MAF_USDA=4.237
NC_035098.1	43099839	.	T	G	.	.	MAF_INRAE=27.848;MAF_USDA=10.241
NC_035098.1	43099894	.	T	C	.	.	MAF_INRAE=5.696;MAF_USDA=39.759
NC_035098.1	43100147	.	G	A	.	.	MAF_INRAE=6.962;MAF_USDA=13.855
NC_035098.1	43100168	.	C	T	.	.	MAF_USDA=3.39
NC_035098.1	43100287	.	T	G	.	.	MAF_INRAE=5.696;MAF_USDA=40.361
NC_035098.1	43100315	.	A	C	.	.	MAF_INRAE=6.962;MAF_USDA=13.855
NC_035098.1	43100327	.	A	G	.	.	MAF_INRAE=4.167
NC_035098.1	43100337	.	T	C	.	.	MAF_INRAE=30.38;MAF_USDA=10.843
NC_035098.1	43100395	.	T	C	.	.	MAF_INRAE=2.5;MAF_USDA=8.333
NC_035098.1	43100412	.	C	A	.	.	MAF_INRAE=43.671;MAF_USDA=36.145
NC_035098.1	43100439	.	G	A	.	.	MAF_INRAE=37.342;MAF_USDA=25.301
NC_035098.1	43100483	.	A	G	.	.	MAF_INRAE=5.696;MAF_USDA=40.361
NC_035098.1	43100517	.	G	C	.	.	MAF_INRAE=31.013;MAF_USDA=10.241
NC_035098.1	43100522	.	T	G	.	.	MAF_INRAE=44.304;MAF_USDA=34.94
NC_035098.1	43100634	.	G	A	.	.	MAF_INRAE=45.57;MAF_USDA=47.917
NC_035098.1	43100652	.	A	C	.	.	MAF_INRAE=30.38;MAF_USDA=14.583
NC_035098.1	43100662	.	G	C	.	.	MAF_INRAE=44.937;MAF_USDA=23.494
NC_035098.1	43100666	.	C	A	.	.	MAF_INRAE=30.38;MAF_USDA=10.843
NC_035098.1	43100672	.	G	A	.	.	MAF_INRAE=5.696;MAF_USDA=39.759
NC_035098.1	43100808	.	A	C	.	.	MAF_INRAE=43.038;MAF_USDA=35.119
NC_035098.1	43100826	.	C	T	.	.	MAF_INRAE=44.937;MAF_USDA=24.096
NC_035098.1	43100835	.	A	C	.	.	MAF_INRAE=5.263;MAF_USDA=1.807
NC_035098.1	43100842	.	A	T	.	.	MAF_INRAE=48.734;MAF_USDA=22.892
NC_035098.1	43100851	.	G	A	.	.	MAF_INRAE=48.734;MAF_USDA=22.892
NC_035098.1	43100920	.	A	T	.	.	MAF_INRAE=29.747;MAF_USDA=10.714
NC_035098.1	43100981	.	T	G	.	.	MAF_USDA=14.407
NC_035098.1	43101013	.	G	A	.	.	MAF_USDA=4.918
NC_035098.1	43101039	.	A	G	.	.	MAF_USDA=1.639
NC_035098.1	43101046	.	A	C	.	.	MAF_USDA=20.492
NC_035098.1	43101049	.	A	C	.	.	MAF_INRAE=4.167
NC_035098.1	43101054	.	C	T	.	.	MAF_INRAE=4.167
NC_035098.1	43101063	.	G	A	.	.	MAF_USDA=3.279
NC_035098.1	43101070	.	A	T	.	.	MAF_INRAE=2.5
NC_035098.1	43101073	.	A	C	.	.	MAF_USDA=18.852
NC_035098.1	43101077	.	G	A	.	.	MAF_INRAE=38.333
NC_035098.1	43101083	.	G	A	.	.	MAF_INRAE=33.333;MAF_USDA=6.557
NC_035098.1	43101088	.	A	T	.	.	MAF_USDA=13.333
NC_035098.1	43101092	.	C	A	.	.	MAF_INRAE=33.333;MAF_USDA=6.667
NC_035098.1	43101096	.	A	G	.	.	MAF_USDA=20.833
NC_035098.1	43101115	.	A	C	.	.	MAF_INRAE=2.5
NC_035098.1	43101120	.	T	C	.	.	MAF_INRAE=2.5;MAF_USDA=27.083
NC_035098.1	43101171	.	A	T	.	.	MAF_INRAE=2.5
NC_035098.1	43101180	.	C	T	.	.	MAF_INRAE=2.5
NC_035098.1	43101181	.	A	T	.	.	MAF_INRAE=5.063;MAF_USDA=14.118
NC_035098.1	43101191	.	G	A	.	.	MAF_INRAE=49.167;MAF_USDA=19.412
NC_035098.1	43101204	.	A	G	.	.	MAF_INRAE=1.667
NC_035098.1	43101206	.	T	A	.	.	MAF_INRAE=1.667
NC_035098.1	43101277	.	T	A	.	.	MAF_INRAE=5.696;MAF_USDA=12.651
NC_035098.1	43101281	.	T	A	.	.	MAF_INRAE=3.333;MAF_USDA=35.542
NC_035098.1	43101285	.	C	A	.	.	MAF_USDA=1.695
NC_035098.1	43101290	.	A	T	.	.	MAF_USDA=1.695
NC_035098.1	43101330	.	A	T	.	.	MAF_INRAE=1.667
NC_035098.1	43101375	.	C	T	.	.	MAF_USDA=13.559
NC_035098.1	43101451	.	G	A	.	.	MAF_USDA=5.932
NC_035098.1	43101483	.	C	T	.	.	MAF_USDA=4.237
NC_035098.1	43101500	.	G	A	.	.	MAF_INRAE=37.342;MAF_USDA=18.072
NC_035098.1	43101520	.	C	T	.	.	MAF_INRAE=4.167
NC_035098.1	43101537	.	C	G	.	.	MAF_USDA=12.048
NC_035098.1	43101552	.	G	A	.	.	MAF_INRAE=30.38;MAF_USDA=10.241
NC_035098.1	43101557	.	T	A	.	.	MAF_INRAE=6.962;MAF_USDA=10.241
NC_035098.1	43101558	.	A	C	.	.	MAF_INRAE=5.833;MAF_USDA=10.241
NC_035098.1	43101559	.	T	A	.	.	MAF_INRAE=5.833;MAF_USDA=10.241
NC_035098.1	43101683	.	T	C	.	.	MAF_INRAE=37.342;MAF_USDA=42.771
NC_035098.1	43101769	.	A	G	.	.	MAF_INRAE=47.468;MAF_USDA=24.699
NC_035098.1	43101789	.	A	G	.	.	MAF_INRAE=5.263
NC_035098.1	43101809	.	G	A	.	.	MAF_INRAE=10.759;MAF_USDA=22.289
NC_035098.1	43101848	.	A	T	.	.	MAF_INRAE=36.842;MAF_USDA=25.301
NC_035098.1	43101885	.	G	T	.	.	MAF_USDA=19.565
NC_035098.1	43101904	.	T	C	.	.	MAF_INRAE=37.5;MAF_USDA=34.783
NC_035098.1	43102087	.	C	G	.	.	MAF_INRAE=48.333;MAF_USDA=43.478
NC_035098.1	43102109	.	G	T	.	.	MAF_INRAE=5.833
NC_035098.1	43102328	.	T	A	.	.	MAF_USDA=41.304
NC_035098.1	43102329	.	G	A	.	.	MAF_USDA=19.565
NC_035098.1	43102334	.	T	G	.	.	MAF_USDA=19.565
NC_035098.1	43102429	.	G	A	.	.	MAF_USDA=13.043
NC_035098.1	43102540	.	G	A	.	.	MAF_USDA=10.87
NC_035098.1	43102747	.	T	A	.	.	MAF_INRAE=5.833
NC_035098.1	43102768	.	A	T	.	.	MAF_INRAE=48.333;MAF_USDA=41.304
NC_035098.1	43102802	.	A	T	.	.	MAF_USDA=15.217
NC_035098.1	43102803	.	A	T	.	.	MAF_USDA=15.217
NC_035098.1	43102820	.	C	A	.	.	MAF_USDA=21.739
NC_035098.1	43102924	.	G	C	.	.	MAF_USDA=6.25
NC_035098.1	43102936	.	T	C	.	.	MAF_INRAE=5.063;MAF_USDA=7.738
NC_035098.1	43102942	.	G	A	.	.	MAF_INRAE=5.263;MAF_USDA=4.167
NC_035098.1	43102977	.	T	C	.	.	MAF_INRAE=5.833;MAF_USDA=10.833
NC_035098.1	43102983	.	C	G	.	.	MAF_INRAE=5.833;MAF_USDA=10.833
NC_035098.1	43102990	.	T	C	.	.	MAF_INRAE=5.833;MAF_USDA=11.864
NC_035098.1	43102993	.	C	T	.	.	MAF_INRAE=5.833;MAF_USDA=11.017
NC_035098.1	43103191	.	C	A	.	.	MAF_INRAE=15.823;MAF_USDA=37.952
NC_035098.1	43103193	.	A	T	.	.	MAF_USDA=13.559
NC_035098.1	43103202	.	G	T	.	.	MAF_INRAE=15.823;MAF_USDA=37.952
NC_035098.1	43103211	.	A	G	.	.	MAF_INRAE=5.833;MAF_USDA=10.169
NC_035098.1	43103272	.	C	G	.	.	MAF_INRAE=46.203;MAF_USDA=27.647
NC_035098.1	43103290	.	C	G	.	.	MAF_INRAE=5.833;MAF_USDA=9.836
NC_035098.1	43103353	.	A	G	.	.	MAF_INRAE=6.329;MAF_USDA=29.167
NC_035098.1	43103380	.	C	A	.	.	MAF_INRAE=47.468;MAF_USDA=25.301
NC_035098.1	43103453	.	G	T	.	.	MAF_USDA=1.807
NC_035098.1	43103473	.	C	T	.	.	MAF_INRAE=15.19;MAF_USDA=38.554
NC_035098.1	43103536	.	C	A	.	.	MAF_INRAE=6.329;MAF_USDA=45.783
NC_035098.1	43103552	.	T	A	.	.	MAF_INRAE=9.494;MAF_USDA=16.867
NC_035098.1	43103562	.	C	T	.	.	MAF_INRAE=5.833;MAF_USDA=11.017
NC_035098.1	43103563	.	C	T	.	.	MAF_INRAE=5.833;MAF_USDA=11.017
NC_035098.1	43103610	.	C	T	.	.	MAF_INRAE=30.38;MAF_USDA=9.639
NC_035098.1	43103611	.	G	A	.	.	MAF_USDA=2.542
NC_035098.1	43103643	.	C	T	.	.	MAF_USDA=5.085
NC_035098.1	43103748	.	T	C	.	.	MAF_USDA=2.542
NC_035098.1	43103833	.	A	C	.	.	MAF_INRAE=5.263;MAF_USDA=3.39
NC_035098.1	43103834	.	A	G	.	.	MAF_USDA=3.39
NC_035098.1	43103853	.	G	T	.	.	MAF_INRAE=5.063;MAF_USDA=12.048
NC_035098.1	43103942	.	A	T	.	.	MAF_INRAE=4.43;MAF_USDA=7.927
NC_035098.1	43103998	.	T	C	.	.	MAF_INRAE=5.263
NC_035098.1	43104045	.	C	T	.	.	MAF_USDA=2.586
NC_035098.1	43104200	.	C	A	.	.	MAF_INRAE=31.646;MAF_USDA=12.651
NC_035098.1	43104219	.	A	T	.	.	MAF_INRAE=29.747;MAF_USDA=9.639
NC_035098.1	43104231	.	T	A	.	.	MAF_USDA=3.614
NC_035098.1	43104232	.	G	A	.	.	MAF_USDA=3.614
NC_035098.1	43104237	.	C	T	.	.	MAF_USDA=3.614
NC_035098.1	43104304	.	C	G	.	.	MAF_INRAE=21.053;MAF_USDA=27.083
NC_035098.1	43104551	.	T	G	.	.	MAF_USDA=2.083
NC_035098.1	43104581	.	A	G	.	.	MAF_INRAE=33.333;MAF_USDA=10.119
NC_035098.1	43104585	.	T	A	.	.	MAF_INRAE=4.167
NC_035098.1	43104599	.	G	A	.	.	MAF_INRAE=12.5;MAF_USDA=47.619
NC_035098.1	43104617	.	C	T	.	.	MAF_INRAE=10.833
NC_035098.1	43104624	.	A	C	.	.	MAF_INRAE=4.43
NC_035098.1	43104625	.	A	G	.	.	MAF_INRAE=10.759
NC_035098.1	43104633	.	A	C	.	.	MAF_INRAE=39.241
NC_035098.1	43104642	.	C	T	.	.	MAF_INRAE=10.0;MAF_USDA=4.706
NC_035098.1	43104681	.	A	G	.	.	MAF_INRAE=7.895;MAF_USDA=6.471
NC_035098.1	43104684	.	G	C	.	.	MAF_INRAE=20.0
NC_035098.1	43104685	.	A	T	.	.	MAF_INRAE=20.0
NC_035098.1	43104728	.	C	A	.	.	MAF_INRAE=28.333;MAF_USDA=8.235
NC_035098.1	43104736	.	C	T	.	.	MAF_INRAE=25.0
NC_035098.1	43104763	.	T	A	.	.	MAF_INRAE=26.667
NC_035098.1	43104769	.	T	A	.	.	MAF_INRAE=25.833
NC_035098.1	43104799	.	G	C	.	.	MAF_INRAE=18.333
NC_035098.1	43104905	.	G	T	.	.	MAF_USDA=3.39
NC_035098.1	43104942	.	A	G	.	.	MAF_INRAE=5.263;MAF_USDA=8.235
NC_035098.1	43104943	.	A	T	.	.	MAF_USDA=6.471
NC_035098.1	43104948	.	A	T	.	.	MAF_USDA=1.639
NC_035098.1	43104951	.	G	T	.	.	MAF_USDA=1.639
NC_035098.1	43104972	.	T	C	.	.	MAF_USDA=5.882
NC_035098.1	43104990	.	G	T	.	.	MAF_INRAE=3.797;MAF_USDA=4.098
NC_035098.1	43104992	.	T	G	.	.	MAF_INRAE=1.667
NC_035098.1	43104997	.	G	C	.	.	MAF_INRAE=5.696;MAF_USDA=12.353
NC_035098.1	43104998	.	T	A	.	.	MAF_INRAE=1.667;MAF_USDA=5.738
NC_035098.1	43105001	.	A	G	.	.	MAF_INRAE=1.667;MAF_USDA=5.738
NC_035098.1	43105036	.	A	T	.	.	MAF_USDA=3.279
NC_035098.1	43105060	.	A	T	.	.	MAF_INRAE=3.165;MAF_USDA=15.294
NC_035098.1	43105074	.	G	T	.	.	MAF_USDA=2.941
NC_035098.1	43105076	.	G	T	.	.	MAF_INRAE=2.5;MAF_USDA=2.083
NC_035098.1	43105079	.	C	T	.	.	MAF_USDA=4.098
NC_035098.1	43105085	.	G	C	.	.	MAF_USDA=2.083
NC_035098.1	43105091	.	C	A	.	.	MAF_USDA=4.167
NC_035098.1	43105105	.	T	C	.	.	MAF_INRAE=2.5;MAF_USDA=2.353
NC_035098.1	43105107	.	G	A	.	.	MAF_USDA=8.333
NC_035098.1	43105112	.	T	A	.	.	MAF_INRAE=5.263;MAF_USDA=7.059
NC_035098.1	43105118	.	G	A	.	.	MAF_USDA=4.918
NC_035098.1	43105120	.	A	C	.	.	MAF_USDA=10.417
NC_035098.1	43105126	.	G	T	.	.	MAF_INRAE=2.5;MAF_USDA=1.765
NC_035098.1	43105135	.	G	T	.	.	MAF_USDA=4.918
NC_035098.1	43105152	.	T	C	.	.	MAF_USDA=8.333
NC_035098.1	43105157	.	A	G	.	.	MAF_INRAE=5.263;MAF_USDA=8.333
NC_035098.1	43105158	.	G	T	.	.	MAF_USDA=8.333
NC_035098.1	43105172	.	T	A	.	.	MAF_INRAE=1.667;MAF_USDA=5.294
NC_035098.1	43105185	.	C	A	.	.	MAF_USDA=2.459
NC_035098.1	43105192	.	C	T	.	.	MAF_INRAE=2.632;MAF_USDA=7.647
NC_035098.1	43105193	.	A	G	.	.	MAF_USDA=7.059
NC_035098.1	43105195	.	T	A	.	.	MAF_INRAE=35.833;MAF_USDA=8.824
NC_035098.1	43105197	.	T	G	.	.	MAF_USDA=7.647
NC_035098.1	43105208	.	T	C	.	.	MAF_USDA=2.459
NC_035098.1	43105211	.	A	G	.	.	MAF_USDA=6.25
NC_035098.1	43105215	.	T	A	.	.	MAF_INRAE=7.595;MAF_USDA=7.059
NC_035098.1	43105216	.	A	T	.	.	MAF_INRAE=7.5;MAF_USDA=7.059
NC_035098.1	43105225	.	A	G	.	.	MAF_USDA=8.197
NC_035098.1	43105251	.	G	A	.	.	MAF_INRAE=27.848;MAF_USDA=8.824
NC_035098.1	43105257	.	T	G	.	.	MAF_INRAE=29.747;MAF_USDA=17.647
NC_035098.1	43105261	.	A	T	.	.	MAF_INRAE=33.333;MAF_USDA=13.529
NC_035098.1	43105268	.	T	G	.	.	MAF_INRAE=5.263;MAF_USDA=7.059
NC_035098.1	43105287	.	G	A	.	.	MAF_INRAE=8.228;MAF_USDA=7.059
NC_035098.1	43105312	.	T	A	.	.	MAF_INRAE=49.167;MAF_USDA=50.0
NC_035098.1	43105335	.	A	C	.	.	MAF_INRAE=5.263;MAF_USDA=7.059
NC_035098.1	43105341	.	A	T	.	.	MAF_USDA=4.918
NC_035098.1	43105342	.	G	C	.	.	MAF_USDA=11.765
NC_035098.1	43105419	.	T	G	.	.	MAF_USDA=18.033
NC_035098.1	43105420	.	A	G	.	.	MAF_USDA=4.098
NC_035098.1	43105515	.	G	A	.	.	MAF_INRAE=2.632;MAF_USDA=3.279
NC_035098.1	43105522	.	T	C	.	.	MAF_USDA=4.098
NC_035098.1	43105593	.	A	T	.	.	MAF_INRAE=46.835;MAF_USDA=42.353
NC_035098.1	43105627	.	T	G	.	.	MAF_INRAE=5.696;MAF_USDA=9.412
NC_035098.1	43105636	.	T	G	.	.	MAF_INRAE=5.263;MAF_USDA=4.918
NC_035098.1	43105734	.	A	G	.	.	MAF_INRAE=5.263;MAF_USDA=2.459
NC_035098.1	43105739	.	T	G	.	.	MAF_INRAE=5.263;MAF_USDA=8.333
NC_035098.1	43105777	.	T	G	.	.	MAF_INRAE=5.696;MAF_USDA=10.588
NC_035098.1	43105838	.	A	G	.	.	MAF_INRAE=5.833;MAF_USDA=10.0
NC_035098.1	43105857	.	C	A	.	.	MAF_INRAE=47.468;MAF_USDA=31.765
NC_035098.1	43105871	.	G	A	.	.	MAF_INRAE=5.263;MAF_USDA=6.557
NC_035098.1	43105899	.	A	T	.	.	MAF_USDA=6.557
NC_035098.1	43105929	.	T	C	.	.	MAF_INRAE=1.667;MAF_USDA=10.417
NC_035098.1	43105943	.	A	T	.	.	MAF_INRAE=41.772;MAF_USDA=32.941
NC_035098.1	43105968	.	T	C	.	.	MAF_USDA=3.279
NC_035098.1	43105982	.	G	A	.	.	MAF_USDA=4.167
NC_035098.1	43105989	.	C	A	.	.	MAF_USDA=18.75
NC_035098.1	43106073	.	C	A	.	.	MAF_USDA=2.083
NC_035098.1	43106080	.	G	A	.	.	MAF_INRAE=24.684;MAF_USDA=37.059
NC_035098.1	43106125	.	T	C	.	.	MAF_INRAE=9.494;MAF_USDA=18.75
NC_035098.1	43106132	.	T	G	.	.	MAF_INRAE=7.5;MAF_USDA=18.75
NC_035098.1	43106168	.	T	C	.	.	MAF_INRAE=2.5;MAF_USDA=2.083
NC_035098.1	43106181	.	G	A	.	.	MAF_USDA=3.279
NC_035098.1	43106191	.	T	C	.	.	MAF_INRAE=3.797;MAF_USDA=11.765
NC_035098.1	43106200	.	T	A	.	.	MAF_INRAE=2.532;MAF_USDA=10.588
NC_035098.1	43106220	.	CA	CG	.	.	MAF_USDA=4.167
NC_035098.1	43106234	.	G	A	.	.	MAF_USDA=6.557
NC_035098.1	43106270	.	C	T	.	.	MAF_INRAE=5.263;MAF_USDA=1.639
NC_035098.1	43106289	.	T	G	.	.	MAF_INRAE=6.962;MAF_USDA=42.941
NC_035098.1	43106308	.	T	G	.	.	MAF_INRAE=5.696;MAF_USDA=11.475
NC_035098.1	43106316	.	G	T	.	.	MAF_INRAE=6.962;MAF_USDA=17.213
NC_035098.1	43106332	.	T	A	.	.	MAF_INRAE=40.0
NC_035098.1	43106347	.	G	C	.	.	MAF_INRAE=5.833;MAF_USDA=17.213
NC_035098.1	43106371	.	T	C	.	.	MAF_INRAE=6.667
NC_035098.1	43106487	.	G	A	.	.	MAF_USDA=17.059
NC_035098.1	43106521	.	G	T	.	.	MAF_INRAE=9.494;MAF_USDA=40.0
NC_035098.1	43106523	.	A	G	.	.	MAF_INRAE=37.5;MAF_USDA=14.118
NC_035098.1	43106532	.	A	T	.	.	MAF_INRAE=5.696
NC_035098.1	43106544	.	C	A	.	.	MAF_INRAE=7.5
NC_035098.1	43106545	.	T	C	.	.	MAF_INRAE=5.833
NC_035098.1	43106556	.	C	T	.	.	MAF_INRAE=1.667
NC_035098.1	43106563	.	T	A	.	.	MAF_INRAE=8.861;MAF_USDA=12.5
NC_035098.1	43106581	.	C	T	.	.	MAF_INRAE=8.228
NC_035098.1	43106602	.	C	G	.	.	MAF_INRAE=15.19;MAF_USDA=5.882
NC_035098.1	43106605	.	A	T	.	.	MAF_INRAE=2.5;MAF_USDA=2.941
NC_035098.1	43106610	.	G	C	.	.	MAF_INRAE=17.722
NC_035098.1	43106628	.	C	T	.	.	MAF_USDA=8.333
NC_035098.1	43106668	.	A	G	.	.	MAF_INRAE=5.0
NC_035098.1	43106685	.	T	C	.	.	MAF_INRAE=7.5
NC_035098.1	43106692	.	C	T	.	.	MAF_INRAE=2.5;MAF_USDA=10.417
NC_035098.1	43106700	.	C	A	.	.	MAF_USDA=4.918
NC_035098.1	43106709	.	T	A	.	.	MAF_INRAE=15.833
NC_035098.1	43106710	.	T	A	.	.	MAF_INRAE=1.667;MAF_USDA=1.639
NC_035098.1	43106712	.	C	G	.	.	MAF_INRAE=15.0
NC_035098.1	43106716	.	G	A	.	.	MAF_USDA=15.574
NC_035098.1	43106719	.	A	G	.	.	MAF_USDA=15.574
NC_035098.1	43106721	.	T	G	.	.	MAF_INRAE=10.0;MAF_USDA=4.167
NC_035098.1	43106722	.	T	G	.	.	MAF_INRAE=10.0
NC_035098.1	43106728	.	T	A	.	.	MAF_INRAE=11.667
NC_035098.1	43106734	.	G	T	.	.	MAF_INRAE=10.0
NC_035098.1	43106748	.	C	A	.	.	MAF_INRAE=8.333
NC_035098.1	43106760	.	C	A	.	.	MAF_INRAE=49.167;MAF_USDA=17.059
NC_035098.1	43106762	.	T	G	.	.	MAF_USDA=6.557
NC_035098.1	43106770	.	C	T	.	.	MAF_USDA=2.353
NC_035098.1	43106775	.	T	C	.	.	MAF_USDA=17.213
NC_035098.1	43106776	.	G	T	.	.	MAF_INRAE=5.833;MAF_USDA=10.656
NC_035098.1	43106778	.	G	A	.	.	MAF_USDA=1.765
NC_035098.1	43106779	.	T	C	.	.	MAF_INRAE=6.667;MAF_USDA=6.557
NC_035098.1	43106783	.	T	A	.	.	MAF_USDA=17.213
NC_035098.1	43106787	.	C	T	.	.	MAF_INRAE=6.667;MAF_USDA=5.738
NC_035098.1	43106791	.	G	T	.	.	MAF_INRAE=10.833;MAF_USDA=17.059
NC_035098.1	43106795	.	A	C	.	.	MAF_INRAE=7.5;MAF_USDA=5.738
NC_035098.1	43106797	.	G	T	.	.	MAF_INRAE=3.333
NC_035098.1	43106798	.	T	A	.	.	MAF_INRAE=3.333
NC_035098.1	43106799	.	T	A	.	.	MAF_INRAE=7.5
NC_035098.1	43106805	.	C	T	.	.	MAF_INRAE=10.0;MAF_USDA=16.667
NC_035098.1	43106806	.	A	G	.	.	MAF_INRAE=3.333
NC_035098.1	43106814	.	A	C,*	.	.	MAF_INRAE=12.025;MAF_USDA=6.25
NC_035098.1	43106845	.	G	T	.	.	MAF_INRAE=1.667
NC_035098.1	43106846	.	G	A	.	.	MAF_INRAE=22.5
NC_035098.1	43106848	.	T	C	.	.	MAF_INRAE=5.263
NC_035098.1	43106850	.	T	C	.	.	MAF_USDA=7.377
NC_035098.1	43106860	.	C	G	.	.	MAF_INRAE=19.167
NC_035098.1	43106862	.	T	C	.	.	MAF_INRAE=3.165;MAF_USDA=8.333
NC_035098.1	43106870	.	G	A	.	.	MAF_INRAE=16.456;MAF_USDA=8.333
NC_035098.1	43106901	.	C	A	.	.	MAF_INRAE=5.263;MAF_USDA=4.167
NC_035098.1	43106923	.	A	T	.	.	MAF_USDA=8.197
NC_035098.1	43106929	.	T	A	.	.	MAF_USDA=1.176
NC_035098.1	43106934	.	A	T	.	.	MAF_INRAE=1.667
NC_035098.1	43106935	.	G	T	.	.	MAF_INRAE=1.667;MAF_USDA=2.459
NC_035098.1	43106942	.	T	C	.	.	MAF_USDA=4.706
NC_035098.1	43106944	.	G	T	.	.	MAF_USDA=2.459
NC_035098.1	43106960	.	C	G	.	.	MAF_INRAE=1.667
NC_035098.1	43106961	.	T	A	.	.	MAF_INRAE=1.667
NC_035098.1	43106971	.	A	C	.	.	MAF_INRAE=12.658
NC_035098.1	43107021	.	A	G	.	.	MAF_USDA=1.639
NC_035098.1	43107041	.	G	A	.	.	MAF_USDA=15.574
NC_035098.1	43107059	.	A	T	.	.	MAF_USDA=4.918
NC_035098.1	43107064	.	C	A	.	.	MAF_USDA=9.016
NC_035098.1	43107078	.	A	C	.	.	MAF_USDA=8.333
NC_035098.1	43107079	.	C	T	.	.	MAF_USDA=8.333
NC_035098.1	43107080	.	A	G	.	.	MAF_USDA=6.557
NC_035098.1	43107082	.	A	T	.	.	MAF_INRAE=5.263
NC_035098.1	43107130	.	G	A	.	.	MAF_INRAE=5.263
NC_035098.1	43107136	.	G	A	.	.	MAF_USDA=1.639
NC_035098.1	43107183	.	T	A	.	.	MAF_USDA=1.639
NC_035098.1	43107219	.	A	T	.	.	MAF_USDA=3.279
NC_035098.1	43107255	.	C	T	.	.	MAF_USDA=31.765
NC_035098.1	43107259	.	T	C	.	.	MAF_USDA=38.824
NC_035098.1	43107271	.	C	T	.	.	MAF_USDA=28.824
NC_035098.1	43107272	.	A	T	.	.	MAF_USDA=28.235
NC_035098.1	43107276	.	C	T	.	.	MAF_USDA=2.459
NC_035098.1	43107288	.	T	C	.	.	MAF_INRAE=13.924;MAF_USDA=20.833
NC_035098.1	43107295	.	C	T	.	.	MAF_USDA=3.279
NC_035098.1	43107404	.	C	A	.	.	MAF_USDA=1.639
NC_035098.1	43107461	.	G	T	.	.	MAF_USDA=1.639
NC_035098.1	43107481	.	C	T	.	.	MAF_INRAE=5.263;MAF_USDA=1.639
NC_035098.1	43107493	.	C	T	.	.	MAF_USDA=47.059
NC_035098.1	43107494	.	A	T	.	.	MAF_USDA=47.059
NC_035098.1	43107496	.	A	T	.	.	MAF_USDA=47.059
NC_035098.1	43107498	.	A	T	.	.	MAF_USDA=46.471
NC_035098.1	43107499	.	A	G	.	.	MAF_USDA=47.059
NC_035098.1	43107500	.	T	C	.	.	MAF_USDA=3.279
NC_035098.1	43107546	.	A	C	.	.	MAF_USDA=27.647
NC_035098.1	43107613	.	A	T	.	.	MAF_USDA=1.639
NC_035098.1	43107642	.	A	G	.	.	MAF_USDA=1.639
NC_035098.1	43107689	.	A	C	.	.	MAF_USDA=27.059
NC_035098.1	43107715	.	C	A	.	.	MAF_USDA=28.235
NC_035098.1	43107755	.	T	C	.	.	MAF_INRAE=5.263;MAF_USDA=2.459
NC_035098.1	43107764	.	G	A	.	.	MAF_USDA=15.294
NC_035098.1	43107839	.	C	T	.	.	MAF_USDA=28.235
NC_035098.1	43107851	.	T	A	.	.	MAF_INRAE=2.532;MAF_USDA=5.294
NC_035098.1	43107865	.	G	A	.	.	MAF_USDA=10.0
NC_035098.1	43107868	.	T	G	.	.	MAF_USDA=27.647
NC_035098.1	43107882	.	A	T	.	.	MAF_USDA=14.706
NC_035098.1	43107920	.	G	A	.	.	MAF_INRAE=8.333
NC_035098.1	43107938	.	A	C	.	.	MAF_INRAE=11.667
NC_035098.1	43107939	.	G	A	.	.	MAF_USDA=7.059
NC_035098.1	43107940	.	A	T	.	.	MAF_INRAE=11.667
NC_035098.1	43107950	.	G	A	.	.	MAF_INRAE=13.333
NC_035098.1	43107955	.	A	T	.	.	MAF_INRAE=14.167
NC_035098.1	43107957	.	C	T	.	.	MAF_INRAE=15.0
NC_035098.1	43107969	.	T	C	.	.	MAF_INRAE=13.333
NC_035098.1	43107987	.	T	G	.	.	MAF_INRAE=5.0
NC_035098.1	43107993	.	G	A	.	.	MAF_INRAE=20.0
NC_035098.1	43108005	.	T	A	.	.	MAF_INRAE=5.0;MAF_USDA=8.197
NC_035098.1	43108008	.	C	A	.	.	MAF_INRAE=5.833;MAF_USDA=8.197
NC_035098.1	43108015	.	T	A	.	.	MAF_USDA=8.333
NC_035098.1	43108020	.	G	T	.	.	MAF_INRAE=2.632
NC_035098.1	43108028	.	A	T	.	.	MAF_INRAE=18.333
NC_035098.1	43108033	.	T	C	.	.	MAF_INRAE=17.5
NC_035098.1	43108034	.	G	T	.	.	MAF_INRAE=1.667;MAF_USDA=5.833
NC_035098.1	43108041	.	C	T	.	.	MAF_INRAE=17.5
NC_035098.1	43108052	.	A	C	.	.	MAF_USDA=10.417
NC_035098.1	43108055	.	A	T	.	.	MAF_INRAE=15.833
NC_035098.1	43108102	.	A	C	.	.	MAF_USDA=22.917
NC_035098.1	43108105	.	A	T	.	.	MAF_USDA=6.25
NC_035098.1	43108178	.	G	A	.	.	MAF_USDA=4.167
NC_035098.1	43108201	.	G	T	.	.	MAF_USDA=6.25
NC_035098.1	43108295	.	C	T	.	.	MAF_USDA=1.639
NC_035098.1	43108346	.	C	A	.	.	MAF_USDA=4.098
NC_035098.1	43108350	.	C	A	.	.	MAF_USDA=4.118
NC_035098.1	43108368	.	T	A	.	.	MAF_USDA=4.706
NC_035098.1	43108372	.	G	T	.	.	MAF_USDA=4.918
NC_035098.1	43108376	.	A	C	.	.	MAF_USDA=4.167
NC_035098.1	43108382	.	G	C	.	.	MAF_USDA=3.39
NC_035098.1	43108395	.	T	A	.	.	MAF_USDA=1.176
NC_035098.1	43108467	.	C	T	.	.	MAF_USDA=31.548
NC_035098.1	43108502	.	C	A	.	.	MAF_USDA=27.647
NC_035098.1	43108508	.	A	T	.	.	MAF_USDA=26.471
NC_035098.1	43108729	.	T	A	.	.	MAF_USDA=2.174
NC_035098.1	43108752	.	G	C	.	.	MAF_USDA=10.87
NC_035098.1	43108776	.	C	T	.	.	MAF_USDA=30.952
NC_035098.1	43108794	.	G	T	.	.	MAF_INRAE=5.263
NC_035098.1	43108813	.	T	C	.	.	MAF_INRAE=5.263;MAF_USDA=41.176
NC_035098.1	43108820	.	G	T	.	.	MAF_INRAE=5.263;MAF_USDA=39.412
NC_035098.1	43108838	.	GTTGGACATGCCA	GTTGGACATGCCG	.	.	MAF_USDA=14.583
NC_035098.1	43108852	.	T	G	.	.	MAF_INRAE=7.5;MAF_USDA=42.169
NC_035098.1	43108856	.	A	C	.	.	MAF_USDA=31.548
NC_035098.1	43108860	.	G	A	.	.	MAF_USDA=4.098
NC_035098.1	43108966	.	G	T	.	.	MAF_INRAE=5.696;MAF_USDA=46.988
NC_035098.1	43109019	.	T	C	.	.	MAF_INRAE=5.263;MAF_USDA=35.119
NC_035098.1	43109263	.	A	T	.	.	MAF_USDA=8.696
NC_035098.1	43110696	.	A	C	.	.	MAF_USDA=10.417
NC_035098.1	43110725	.	C	A	.	.	MAF_USDA=6.25
NC_035098.1	43110738	.	A	G	.	.	MAF_USDA=11.905
NC_035098.1	43110768	.	A	C	.	.	MAF_USDA=28.571
NC_035098.1	43110809	.	C	A	.	.	MAF_USDA=2.083
NC_035098.1	43110812	.	C	T	.	.	MAF_USDA=2.083
NC_035098.1	43110814	.	G	T	.	.	MAF_USDA=2.083
NC_035098.1	43110815	.	T	A	.	.	MAF_USDA=2.083
NC_035098.1	43110864	.	T	A	.	.	MAF_USDA=2.459
NC_035098.1	43110899	.	A	C	.	.	MAF_USDA=29.762
NC_035098.1	43110916	.	A	G	.	.	MAF_USDA=6.25
NC_035098.1	43110918	.	G	T	.	.	MAF_USDA=6.25
NC_035098.1	43110928	.	G	T,C	.	.	MAF_INRAE=5.263;MAF_USDA=6.25
NC_035098.1	43110929	.	A	G	.	.	MAF_USDA=1.639
NC_035098.1	43110938	.	C	T	.	.	MAF_USDA=30.588
NC_035098.1	43110939	.	CA	CC	.	.	MAF_USDA=6.25
NC_035098.1	43110940	.	A	C	.	.	MAF_USDA=38.525
NC_035098.1	43110958	.	T	C	.	.	MAF_USDA=29.412
NC_035098.1	43110970	.	T	A	.	.	MAF_USDA=12.353
NC_035098.1	43111002	.	G	C	.	.	MAF_USDA=12.353
NC_035098.1	43111003	.	G	A	.	.	MAF_INRAE=5.0;MAF_USDA=6.557
NC_035098.1	43111046	.	A	C	.	.	MAF_USDA=29.412
NC_035098.1	43111052	.	G	A	.	.	MAF_USDA=7.377
NC_035098.1	43111055	.	A	C	.	.	MAF_USDA=1.765
NC_035098.1	43111061	.	C	T	.	.	MAF_USDA=3.279
NC_035098.1	43111076	.	G	T	.	.	MAF_INRAE=5.696;MAF_USDA=46.471
NC_035098.1	43111090	.	C	A	.	.	MAF_USDA=29.412
NC_035098.1	43111136	.	T	C	.	.	MAF_INRAE=5.263;MAF_USDA=34.337
NC_035098.1	43111141	.	A	C	.	.	MAF_INRAE=5.263;MAF_USDA=31.765
NC_035098.1	43111153	.	T	C	.	.	MAF_USDA=8.333
NC_035098.1	43111183	.	G	A	.	.	MAF_INRAE=5.263;MAF_USDA=2.459
NC_035098.1	43111209	.	A	C	.	.	MAF_USDA=32.941
NC_035098.1	43111344	.	A	T	.	.	MAF_INRAE=5.263
NC_035098.1	43111349	.	G	T	.	.	MAF_INRAE=5.263;MAF_USDA=5.833
NC_035098.1	43111350	.	T	A	.	.	MAF_USDA=30.12
NC_035098.1	43111356	.	T	A	.	.	MAF_USDA=3.571
NC_035098.1	43111366	.	A	G	.	.	MAF_USDA=1.639
NC_035098.1	43111376	.	C	T	.	.	MAF_INRAE=5.263;MAF_USDA=32.941
NC_035098.1	43111416	.	G	A	.	.	MAF_INRAE=41.772;MAF_USDA=24.706
NC_035098.1	43111428	.	T	C	.	.	MAF_USDA=30.357
NC_035098.1	43111429	.	G	A	.	.	MAF_USDA=3.279
NC_035098.1	43111443	.	C	T	.	.	MAF_INRAE=10.526;MAF_USDA=32.353
NC_035098.1	43111444	.	A	G	.	.	MAF_USDA=32.353
NC_035098.1	43111445	.	A	G	.	.	MAF_USDA=31.765
NC_035098.1	43111448	.	T	C	.	.	MAF_USDA=31.765
NC_035098.1	43111478	.	T	A	.	.	MAF_INRAE=5.263;MAF_USDA=31.765
NC_035098.1	43111504	.	G	A	.	.	MAF_USDA=4.167
NC_035098.1	43111519	.	G	A	.	.	MAF_USDA=11.31
NC_035098.1	43111549	.	G	A	.	.	MAF_INRAE=46.835;MAF_USDA=45.882
NC_035098.1	43111571	.	A	C	.	.	MAF_USDA=8.235
NC_035098.1	43111599	.	G	T	.	.	MAF_USDA=6.667
NC_035098.1	43111611	.	G	T	.	.	MAF_USDA=5.833
NC_035098.1	43111612	.	C	G	.	.	MAF_USDA=6.667
NC_035098.1	43111623	.	A	G	.	.	MAF_INRAE=49.167;MAF_USDA=39.583
NC_035098.1	43111627	.	G	A	.	.	MAF_INRAE=49.167;MAF_USDA=39.583
NC_035098.1	43111649	.	C	G	.	.	MAF_INRAE=46.203;MAF_USDA=44.706
NC_035098.1	43111654	.	G	T	.	.	MAF_INRAE=47.468;MAF_USDA=24.118
NC_035098.1	43111707	.	T	G	.	.	MAF_INRAE=5.263;MAF_USDA=2.459
NC_035098.1	43111726	.	A	G	.	.	MAF_USDA=4.098
NC_035098.1	43111742	.	T	G	.	.	MAF_INRAE=39.873;MAF_USDA=25.882
NC_035098.1	43111743	.	A	C	.	.	MAF_INRAE=5.833;MAF_USDA=14.706
NC_035098.1	43111746	.	A	C	.	.	MAF_INRAE=27.5;MAF_USDA=25.294
NC_035098.1	43111785	.	T	A	.	.	MAF_USDA=8.333
NC_035098.1	43111788	.	C	T	.	.	MAF_USDA=8.333
NC_035098.1	43111797	.	C	T	.	.	MAF_USDA=8.333
NC_035098.1	43111923	.	C	T	.	.	MAF_USDA=1.639
NC_035098.1	43111948	.	A	G	.	.	MAF_USDA=45.882
NC_035098.1	43111970	.	G	A	.	.	MAF_USDA=38.824
NC_035098.1	43111972	.	T	C	.	.	MAF_USDA=38.525
NC_035098.1	43111979	.	G	T	.	.	MAF_USDA=41.176
NC_035098.1	43111985	.	A	G	.	.	MAF_USDA=35.882
NC_035098.1	43111992	.	G	A	.	.	MAF_USDA=39.583
NC_035098.1	43112005	.	A	G	.	.	MAF_USDA=2.083
NC_035098.1	43112014	.	C	T	.	.	MAF_USDA=8.333
NC_035098.1	43112069	.	A	C	.	.	MAF_USDA=4.167
NC_035098.1	43112117	.	A	T	.	.	MAF_INRAE=10.759;MAF_USDA=26.087
NC_035098.1	43112125	.	T	C	.	.	MAF_INRAE=3.797;MAF_USDA=10.87
NC_035098.1	43112152	.	G	C	.	.	MAF_INRAE=49.367;MAF_USDA=47.727
NC_035098.1	43112187	.	A	C	.	.	MAF_INRAE=48.101;MAF_USDA=39.583
NC_035098.1	43112193	.	T	C	.	.	MAF_INRAE=48.101;MAF_USDA=42.353
NC_035098.1	43112198	.	T	C	.	.	MAF_INRAE=48.101;MAF_USDA=42.353
NC_035098.1	43112244	.	C	T	.	.	MAF_INRAE=47.468;MAF_USDA=41.071
NC_035098.1	43112253	.	T	C	.	.	MAF_INRAE=36.842;MAF_USDA=22.619
NC_035098.1	43112274	.	G	A	.	.	MAF_USDA=19.412
NC_035098.1	43112276	.	A	G	.	.	MAF_USDA=22.353
NC_035098.1	43112291	.	G	T	.	.	MAF_USDA=31.765
NC_035098.1	43112335	.	A	C	.	.	MAF_USDA=1.639
NC_035098.1	43112365	.	C	T	.	.	MAF_INRAE=48.101;MAF_USDA=41.176
NC_035098.1	43112443	.	G	T	.	.	MAF_INRAE=48.101;MAF_USDA=50.0
NC_035098.1	43112446	.	G	T	.	.	MAF_INRAE=48.333;MAF_USDA=47.647
NC_035098.1	43112451	.	G	T	.	.	MAF_INRAE=48.101;MAF_USDA=39.583
NC_035098.1	43112463	.	T	C	.	.	MAF_INRAE=48.101;MAF_USDA=50.0
NC_035098.1	43112464	.	T	C	.	.	MAF_USDA=12.295
NC_035098.1	43112467	.	C	G	.	.	MAF_INRAE=48.333;MAF_USDA=47.059
NC_035098.1	43112564	.	T	A	.	.	MAF_INRAE=36.842;MAF_USDA=48.235
NC_035098.1	43112606	.	A	G	.	.	MAF_USDA=8.333
NC_035098.1	43112607	.	G	A	.	.	MAF_USDA=26.471
NC_035098.1	43112665	.	T	C	.	.	MAF_USDA=27.976
NC_035098.1	43112673	.	C	A	.	.	MAF_USDA=27.711
NC_035098.1	43113178	.	A	C	.	.	MAF_USDA=6.25
NC_035098.1	43113179	.	T	C	.	.	MAF_USDA=4.167
NC_035098.1	43113188	.	C	T	.	.	MAF_USDA=27.381
NC_035098.1	43113191	.	C	T	.	.	MAF_USDA=27.381
NC_035098.1	43113205	.	C	A	.	.	MAF_USDA=27.108
NC_035098.1	43113226	.	T	C	.	.	MAF_USDA=26.786
NC_035098.1	43113227	.	C	A	.	.	MAF_USDA=1.667
NC_035098.1	43113266	.	T	A	.	.	MAF_USDA=46.471
NC_035098.1	43113308	.	T	A	.	.	MAF_USDA=25.882
NC_035098.1	43113319	.	G	A	.	.	MAF_USDA=5.738
NC_035098.1	43113356	.	G	T	.	.	MAF_INRAE=5.263;MAF_USDA=43.529
NC_035098.1	43113421	.	G	A	.	.	MAF_INRAE=20.0;MAF_USDA=46.471
NC_035098.1	43113525	.	G	T	.	.	MAF_USDA=2.459
NC_035098.1	43113543	.	T	C	.	.	MAF_INRAE=12.658;MAF_USDA=24.706
NC_035098.1	43113555	.	T	C	.	.	MAF_INRAE=5.263
NC_035098.1	43113596	.	A	G	.	.	MAF_INRAE=42.405;MAF_USDA=18.824
NC_035098.1	43113600	.	T	C	.	.	MAF_INRAE=18.987;MAF_USDA=25.294
NC_035098.1	43113612	.	A	G	.	.	MAF_USDA=4.098
NC_035098.1	43113631	.	A	T	.	.	MAF_INRAE=2.5
NC_035098.1	43113639	.	C	A	.	.	MAF_INRAE=2.5;MAF_USDA=41.765
NC_035098.1	43113643	.	C	A	.	.	MAF_INRAE=2.5;MAF_USDA=3.529
NC_035098.1	43113646	.	G	T	.	.	MAF_INRAE=2.5
NC_035098.1	43113649	.	C	T	.	.	MAF_INRAE=2.5
NC_035098.1	43113658	.	T	G	.	.	MAF_INRAE=2.5
NC_035098.1	43113659	.	T	C	.	.	MAF_INRAE=2.5
NC_035098.1	43113664	.	T	C	.	.	MAF_INRAE=2.5
NC_035098.1	43113665	.	A	G	.	.	MAF_INRAE=2.5
NC_035098.1	43113669	.	A	C	.	.	MAF_USDA=7.377
NC_035098.1	43113696	.	C	T	.	.	MAF_INRAE=1.667
NC_035098.1	43113697	.	A	G	.	.	MAF_INRAE=1.667
NC_035098.1	43113718	.	T	G	.	.	MAF_INRAE=1.667
NC_035098.1	43113721	.	G	C	.	.	MAF_INRAE=21.519;MAF_USDA=6.667
NC_035098.1	43113723	.	G	C	.	.	MAF_USDA=2.083
NC_035098.1	43113734	.	C	T	.	.	MAF_USDA=38.235
NC_035098.1	43113764	.	T	C	.	.	MAF_USDA=25.882
NC_035098.1	43113793	.	A	G	.	.	MAF_USDA=8.197
NC_035098.1	43113822	.	C	A	.	.	MAF_USDA=4.167
NC_035098.1	43113823	.	C	G	.	.	MAF_USDA=4.167
NC_035098.1	43113855	.	T	G	.	.	MAF_USDA=4.918
NC_035098.1	43113862	.	A	T	.	.	MAF_USDA=4.918
NC_035098.1	43113865	.	A	C	.	.	MAF_USDA=4.918
NC_035098.1	43113869	.	C	G	.	.	MAF_USDA=5.738
NC_035098.1	43113872	.	A	T	.	.	MAF_USDA=31.176
NC_035098.1	43113874	.	T	A	.	.	MAF_USDA=4.918
NC_035098.1	43113879	.	G	T	.	.	MAF_USDA=32.941
NC_035098.1	43113883	.	A	T	.	.	MAF_USDA=25.882
NC_035098.1	43113929	.	A	T	.	.	MAF_USDA=8.235
NC_035098.1	43113943	.	T	C	.	.	MAF_INRAE=10.833;MAF_USDA=42.353
NC_035098.1	43113961	.	T	C	.	.	MAF_USDA=3.279
NC_035098.1	43113963	.	A	T	.	.	MAF_INRAE=9.167;MAF_USDA=9.412
NC_035098.1	43113989	.	C	T	.	.	MAF_INRAE=10.0;MAF_USDA=32.941
NC_035098.1	43113999	.	C	T	.	.	MAF_USDA=7.059
NC_035098.1	43114013	.	A	T	.	.	MAF_USDA=4.098
NC_035098.1	43114128	.	C	T	.	.	MAF_INRAE=5.833;MAF_USDA=13.934
NC_035098.1	43114164	.	T	C	.	.	MAF_INRAE=5.263;MAF_USDA=30.588
NC_035098.1	43114171	.	T	A	.	.	MAF_INRAE=5.263;MAF_USDA=21.765
NC_035098.1	43114204	.	T	C	.	.	MAF_INRAE=23.418;MAF_USDA=7.059
NC_035098.1	43114210	.	A	G	.	.	MAF_INRAE=5.263;MAF_USDA=30.588
NC_035098.1	43114220	.	A	G	.	.	MAF_INRAE=30.38;MAF_USDA=40.0
NC_035098.1	43114301	.	C	T	.	.	MAF_INRAE=26.316;MAF_USDA=46.471
NC_035098.1	43114313	.	A	C	.	.	MAF_INRAE=30.0;MAF_USDA=33.333
NC_035098.1	43114314	.	A	C	.	.	MAF_INRAE=30.0;MAF_USDA=33.333
NC_035098.1	43114437	.	T	A	.	.	MAF_USDA=8.333
NC_035098.1	43114472	.	G	A	.	.	MAF_INRAE=5.263;MAF_USDA=31.176
NC_035098.1	43114473	.	G	A	.	.	MAF_USDA=31.176
NC_035098.1	43114474	.	C	A	.	.	MAF_USDA=31.176
NC_035098.1	43114535	.	C	T	.	.	MAF_INRAE=5.263;MAF_USDA=30.588
NC_035098.1	43114579	.	T	C	.	.	MAF_USDA=6.25
NC_035098.1	43114599	.	C	T	.	.	MAF_USDA=6.25
NC_035098.1	43114600	.	A	G	.	.	MAF_USDA=4.918
NC_035098.1	43114634	.	T	C	.	.	MAF_USDA=6.25
NC_035098.1	43114649	.	T	C	.	.	MAF_INRAE=5.263
NC_035098.1	43114683	.	G	T	.	.	MAF_USDA=2.941
NC_035098.1	43114754	.	G	A	.	.	MAF_INRAE=24.051;MAF_USDA=14.706
NC_035098.1	43114774	.	A	C	.	.	MAF_INRAE=5.263;MAF_USDA=29.412
NC_035098.1	43114777	.	A	G	.	.	MAF_USDA=5.738
NC_035098.1	43114783	.	G	A	.	.	MAF_USDA=8.333
NC_035098.1	43114831	.	A	C	.	.	MAF_INRAE=5.263;MAF_USDA=31.176
NC_035098.1	43114849	.	C	T	.	.	MAF_INRAE=5.263;MAF_USDA=30.0
NC_035098.1	43114867	.	T	A	.	.	MAF_INRAE=5.263;MAF_USDA=29.412
NC_035098.1	43114881	.	C	G	.	.	MAF_INRAE=39.873;MAF_USDA=25.0
NC_035098.1	43114898	.	G	A	.	.	MAF_INRAE=36.842;MAF_USDA=25.0
NC_035098.1	43114930	.	C	T	.	.	MAF_INRAE=5.263;MAF_USDA=32.353
NC_035098.1	43114946	.	T	A	.	.	MAF_INRAE=5.263;MAF_USDA=31.765
NC_035098.1	43114957	.	T	C	.	.	MAF_INRAE=9.494;MAF_USDA=19.412
NC_035098.1	43114975	.	C	T	.	.	MAF_INRAE=5.263;MAF_USDA=29.412
NC_035098.1	43114987	.	G	A	.	.	MAF_INRAE=5.263;MAF_USDA=28.824
NC_035098.1	43115012	.	ACATC	ACATT	.	.	MAF_USDA=37.5
NC_035098.1	43115016	.	C	T	.	.	MAF_INRAE=25.949
NC_035098.1	43115024	.	T	C	.	.	MAF_INRAE=5.263;MAF_USDA=31.765
NC_035098.1	43115045	.	G	A	.	.	MAF_INRAE=49.367;MAF_USDA=30.0
NC_035098.1	43115058	.	G	A	.	.	MAF_USDA=6.25
NC_035098.1	43115065	.	G	A	.	.	MAF_INRAE=5.263;MAF_USDA=30.0
NC_035098.1	43115098	.	T	A	.	.	MAF_INRAE=5.263
NC_035098.1	43115117	.	G	A	.	.	MAF_INRAE=3.165;MAF_USDA=8.333
NC_035098.1	43115138	.	G	A	.	.	MAF_INRAE=23.418;MAF_USDA=7.059
NC_035098.1	43115156	.	G	T	.	.	MAF_INRAE=49.367;MAF_USDA=25.882
NC_035098.1	43115169	.	G	A	.	.	MAF_USDA=2.459
NC_035098.1	43115199	.	G	A	.	.	MAF_USDA=37.647
NC_035098.1	43115217	.	A	T	.	.	MAF_INRAE=5.263;MAF_USDA=30.588
NC_035098.1	43115223	.	T	C	.	.	MAF_INRAE=5.263;MAF_USDA=31.176
NC_035098.1	43115227	.	T	G	.	.	MAF_INRAE=41.667;MAF_USDA=38.235
NC_035098.1	43115241	.	C	A	.	.	MAF_USDA=2.083
NC_035098.1	43115253	.	A	G	.	.	MAF_INRAE=5.263;MAF_USDA=30.588
NC_035098.1	43115290	.	T	G	.	.	MAF_INRAE=48.734;MAF_USDA=42.353
NC_035098.1	43115314	.	T	C	.	.	MAF_INRAE=5.063;MAF_USDA=9.016
NC_035098.1	43115317	.	T	G	.	.	MAF_INRAE=41.667;MAF_USDA=37.647
NC_035098.1	43115320	.	C	T	.	.	MAF_INRAE=41.667;MAF_USDA=37.647
NC_035098.1	43115321	.	G	T	.	.	MAF_INRAE=41.667;MAF_USDA=37.647
NC_035098.1	43115346	.	C	T	.	.	MAF_USDA=7.059
NC_035098.1	43115357	.	C	G	.	.	MAF_INRAE=5.263;MAF_USDA=30.588
NC_035098.1	43115371	.	G	A	.	.	MAF_INRAE=5.063;MAF_USDA=15.833
NC_035098.1	43115378	.	A	T	.	.	MAF_INRAE=2.5;MAF_USDA=2.083
NC_035098.1	43115410	.	G	T	.	.	MAF_USDA=6.25
NC_035098.1	43115462	.	C	T	.	.	MAF_INRAE=50.0;MAF_USDA=23.529
NC_035098.1	43115465	.	A	G	.	.	MAF_USDA=15.574
NC_035098.1	43115492	.	T	C	.	.	MAF_INRAE=5.263;MAF_USDA=29.412
NC_035098.1	43115498	.	G	A	.	.	MAF_INRAE=39.873;MAF_USDA=16.471
NC_035098.1	43115499	.	G	C	.	.	MAF_INRAE=35.833;MAF_USDA=15.882
NC_035098.1	43115534	.	C	T	.	.	MAF_USDA=8.333
NC_035098.1	43115535	.	C	T	.	.	MAF_USDA=8.333
NC_035098.1	43115545	.	C	G	.	.	MAF_INRAE=40.506;MAF_USDA=16.471
NC_035098.1	43115555	.	G	A	.	.	MAF_INRAE=5.263;MAF_USDA=30.588
NC_035098.1	43115617	.	A	T	.	.	MAF_INRAE=15.789;MAF_USDA=6.25
NC_035098.1	43115618	.	T	G	.	.	MAF_INRAE=5.263;MAF_USDA=1.639
NC_035098.1	43115675	.	C	G	.	.	MAF_USDA=47.917
NC_035098.1	43115680	.	C	T	.	.	MAF_USDA=14.583
NC_035098.1	43118117	.	T	C	.	.	MAF_USDA=8.333
NC_035098.1	43118119	.	C	G	.	.	MAF_INRAE=5.263
NC_035098.1	43118142	.	G	A	.	.	MAF_USDA=43.976
NC_035098.1	43118159	.	G	A	.	.	MAF_USDA=42.771
NC_035098.1	43118203	.	T	C	.	.	MAF_USDA=33.735
NC_035098.1	43118204	.	G	C	.	.	MAF_USDA=10.169
NC_035098.1	43118208	.	G	T	.	.	MAF_USDA=2.542
NC_035098.1	43118223	.	C	T	.	.	MAF_USDA=40.854
NC_035098.1	43118227	.	A	G	.	.	MAF_USDA=40.854
NC_035098.1	43118248	.	C	A	.	.	MAF_USDA=4.167
NC_035098.1	43118282	.	C	T	.	.	MAF_INRAE=10.526;MAF_USDA=6.25
NC_035098.1	43118295	.	C	A	.	.	MAF_INRAE=10.526;MAF_USDA=6.25
NC_035098.1	43118298	.	G	A	.	.	MAF_USDA=5.422
NC_035098.1	43118332	.	T	A	.	.	MAF_USDA=4.237
NC_035098.1	43118418	.	G	A	.	.	MAF_USDA=2.586
NC_035098.1	43118436	.	G	A	.	.	MAF_INRAE=10.526;MAF_USDA=42.073
NC_035098.1	43118463	.	T	C	.	.	MAF_INRAE=10.526;MAF_USDA=6.25
NC_035098.1	43118464	.	G	A	.	.	MAF_USDA=5.085
NC_035098.1	43118467	.	G	A	.	.	MAF_USDA=45.833
NC_035098.1	43118551	.	T	G	.	.	MAF_USDA=46.429
NC_035098.1	43118555	.	G	T	.	.	MAF_USDA=46.429
NC_035098.1	43118565	.	C	A	.	.	MAF_USDA=8.333
NC_035098.1	43118599	.	A	T	.	.	MAF_USDA=8.333
NC_035098.1	43118613	.	T	C	.	.	MAF_USDA=10.87
NC_035098.1	43118756	.	A	G	.	.	MAF_USDA=39.344
NC_035098.1	43118778	.	C	A	.	.	MAF_INRAE=5.263;MAF_USDA=16.667
NC_035098.1	43118782	.	G	A	.	.	MAF_USDA=44.706
NC_035098.1	43118834	.	G	A	.	.	MAF_INRAE=15.789;MAF_USDA=10.656
NC_035098.1	43118837	.	A	C	.	.	MAF_USDA=44.643
NC_035098.1	43118844	.	G	A	.	.	MAF_USDA=44.048
NC_035098.1	43118872	.	C	G	.	.	MAF_INRAE=10.526;MAF_USDA=44.118
NC_035098.1	43118885	.	A	G	.	.	MAF_INRAE=5.263;MAF_USDA=30.588
NC_035098.1	43118889	.	C	A	.	.	MAF_USDA=2.459
NC_035098.1	43118890	.	G	A	.	.	MAF_INRAE=5.263;MAF_USDA=18.033
NC_035098.1	43118891	.	T	C	.	.	MAF_INRAE=10.526;MAF_USDA=45.294
NC_035098.1	43118914	.	G	A	.	.	MAF_INRAE=10.526;MAF_USDA=45.294
NC_035098.1	43118929	.	T	C	.	.	MAF_USDA=5.738
NC_035098.1	43118944	.	T	A	.	.	MAF_USDA=4.167
NC_035098.1	43118949	.	A	T	.	.	MAF_USDA=19.412
NC_035098.1	43118954	.	C	A	.	.	MAF_USDA=19.412
NC_035098.1	43118955	.	G	C	.	.	MAF_USDA=17.857
NC_035098.1	43118956	.	T	G	.	.	MAF_USDA=17.647
NC_035098.1	43118961	.	A	T	.	.	MAF_USDA=19.412
NC_035098.1	43118971	.	AGTTGTATTACAAAAG	AGTTGTATTACAAAAT	.	.	MAF_USDA=19.565
NC_035098.1	43118986	.	G	T	.	.	MAF_INRAE=42.105;MAF_USDA=20.0
NC_035098.1	43118993	.	G	A	.	.	MAF_INRAE=36.842
NC_035098.1	43119039	.	G	A	.	.	MAF_INRAE=5.063;MAF_USDA=20.492
NC_035098.1	43119044	.	A	G	.	.	MAF_INRAE=6.329;MAF_USDA=4.167
NC_035098.1	43119108	.	G	A	.	.	MAF_INRAE=36.842;MAF_USDA=22.941
NC_035098.1	43119110	.	C	T	.	.	MAF_USDA=15.294
NC_035098.1	43119193	.	G	A	.	.	MAF_USDA=32.927
NC_035098.1	43119231	.	C	T	.	.	MAF_USDA=4.167
NC_035098.1	43119235	.	A	T	.	.	MAF_USDA=4.167
NC_035098.1	43119237	.	T	A	.	.	MAF_USDA=4.167
NC_035098.1	43119239	.	A	G	.	.	MAF_USDA=4.167
NC_035098.1	43119247	.	T	C	.	.	MAF_USDA=47.917
NC_035098.1	43119248	.	C	T	.	.	MAF_USDA=47.917
NC_035098.1	43119250	.	T	A	.	.	MAF_USDA=50.0
NC_035098.1	43119251	.	A	T	.	.	MAF_USDA=45.833
NC_035098.1	43119252	.	T	G	.	.	MAF_USDA=47.917
NC_035098.1	43119253	.	G	C	.	.	MAF_USDA=45.833
NC_035098.1	43119254	.	C	T	.	.	MAF_USDA=47.917
NC_035098.1	43119258	.	C	G	.	.	MAF_USDA=41.667
NC_035098.1	43119259	.	G	C	.	.	MAF_USDA=37.5
NC_035098.1	43119260	.	C	T	.	.	MAF_USDA=45.833
NC_035098.1	43119262	.	G	A	.	.	MAF_USDA=50.0
NC_035098.1	43119266	.	A	G	.	.	MAF_USDA=47.917
NC_035098.1	43119267	.	G	C	.	.	MAF_USDA=50.0
NC_035098.1	43119309	.	T	C	.	.	MAF_USDA=27.083
NC_035098.1	43119342	.	A	C	.	.	MAF_USDA=8.333
NC_035098.1	43119347	.	G	A	.	.	MAF_USDA=6.25
NC_035098.1	43119348	.	A	C	.	.	MAF_USDA=6.25
NC_035098.1	43119353	.	T	C	.	.	MAF_INRAE=5.063;MAF_USDA=2.083
NC_035098.1	43119358	.	C	T	.	.	MAF_INRAE=5.263;MAF_USDA=6.25
NC_035098.1	43119376	.	C	T	.	.	MAF_INRAE=6.329;MAF_USDA=4.167
NC_035098.1	43119379	.	C	T	.	.	MAF_USDA=26.786
NC_035098.1	43119394	.	G	A	.	.	MAF_INRAE=5.063;MAF_USDA=17.213
NC_035098.1	43119406	.	A	G	.	.	MAF_INRAE=5.263;MAF_USDA=26.471
NC_035098.1	43119470	.	T	A	.	.	MAF_INRAE=5.0
NC_035098.1	43119486	.	G	A	.	.	MAF_USDA=6.25
NC_035098.1	43119498	.	T	G	.	.	MAF_INRAE=5.263;MAF_USDA=27.059
NC_035098.1	43119516	.	G	T	.	.	MAF_INRAE=5.263;MAF_USDA=27.059
NC_035098.1	43119518	.	C	A	.	.	MAF_USDA=27.059
NC_035098.1	43119530	.	G	A	.	.	MAF_INRAE=5.263;MAF_USDA=27.647
NC_035098.1	43119535	.	G	T	.	.	MAF_INRAE=5.063;MAF_USDA=20.492
NC_035098.1	43119560	.	A	C	.	.	MAF_INRAE=21.053;MAF_USDA=15.294
NC_035098.1	43119565	.	A	C	.	.	MAF_USDA=2.459
NC_035098.1	43119571	.	A	C	.	.	MAF_INRAE=10.526;MAF_USDA=4.167
NC_035098.1	43119575	.	G	T	.	.	MAF_USDA=4.167
NC_035098.1	43119655	.	A	C	.	.	MAF_INRAE=21.053;MAF_USDA=15.294
NC_035098.1	43119669	.	T	C	.	.	MAF_INRAE=5.0;MAF_USDA=4.167
NC_035098.1	43119681	.	A	G	.	.	MAF_INRAE=24.051;MAF_USDA=14.118
NC_035098.1	43119683	.	A	T	.	.	MAF_USDA=2.941
NC_035098.1	43119691	.	G	T	.	.	MAF_INRAE=24.051;MAF_USDA=14.118
NC_035098.1	43119700	.	T	G	.	.	MAF_INRAE=2.5;MAF_USDA=2.083
NC_035098.1	43119702	.	T	C	.	.	MAF_INRAE=5.063;MAF_USDA=17.213
NC_035098.1	43119703	.	G	C	.	.	MAF_INRAE=5.0;MAF_USDA=17.213
NC_035098.1	43119704	.	G	A	.	.	MAF_INRAE=5.0;MAF_USDA=17.213
NC_035098.1	43119706	.	T	C	.	.	MAF_USDA=4.098
NC_035098.1	43119722	.	G	A	.	.	MAF_INRAE=24.684;MAF_USDA=15.882
NC_035098.1	43119725	.	C	A	.	.	MAF_USDA=2.353
NC_035098.1	43119771	.	G	A	.	.	MAF_USDA=4.167
NC_035098.1	43119823	.	C	T	.	.	MAF_INRAE=24.051;MAF_USDA=14.706
NC_035098.1	43119848	.	T	G	.	.	MAF_INRAE=6.962;MAF_USDA=42.353
NC_035098.1	43119884	.	A	G	.	.	MAF_INRAE=10.526;MAF_USDA=41.176
NC_035098.1	43120671	.	C	A	.	.	MAF_USDA=50.0
NC_035098.1	43121970	.	G	A	.	.	MAF_INRAE=26.582;MAF_USDA=26.471
NC_035098.1	43121981	.	T	C	.	.	MAF_USDA=8.333
NC_035098.1	43121988	.	G	T	.	.	MAF_INRAE=27.215;MAF_USDA=39.412
NC_035098.1	43122027	.	C	T	.	.	MAF_INRAE=27.215;MAF_USDA=42.941
NC_035098.1	43122054	.	T	C	.	.	MAF_INRAE=30.38;MAF_USDA=36.471
NC_035098.1	43122064	.	C	A	.	.	MAF_USDA=14.118
NC_035098.1	43122065	.	A	T	.	.	MAF_USDA=26.19
NC_035098.1	43122066	.	T	G	.	.	MAF_USDA=25.595
NC_035098.1	43122095	.	G	A	.	.	MAF_USDA=4.706
NC_035098.1	43122138	.	C	G	.	.	MAF_INRAE=5.263
NC_035098.1	43122139	.	G	A	.	.	MAF_USDA=1.765
NC_035098.1	43122158	.	G	A	.	.	MAF_INRAE=40.506;MAF_USDA=48.235
NC_035098.1	43122159	.	C	T	.	.	MAF_INRAE=5.263
NC_035098.1	43122229	.	G	C	.	.	MAF_INRAE=11.667;MAF_USDA=9.412
NC_035098.1	43122281	.	C	G	.	.	MAF_INRAE=36.709;MAF_USDA=49.412
NC_035098.1	43122290	.	A	G	.	.	MAF_INRAE=36.709;MAF_USDA=48.824
NC_035098.1	43122296	.	A	C	.	.	MAF_USDA=3.279
NC_035098.1	43122302	.	A	G	.	.	MAF_INRAE=36.709;MAF_USDA=48.824
NC_035098.1	43122408	.	T	C	.	.	MAF_INRAE=37.975;MAF_USDA=27.647
NC_035098.1	43122423	.	C	T	.	.	MAF_USDA=4.706
NC_035098.1	43122431	.	C	A	.	.	MAF_USDA=4.706
NC_035098.1	43122448	.	A	G	.	.	MAF_USDA=4.706
NC_035098.1	43122453	.	A	C	.	.	MAF_USDA=3.279
NC_035098.1	43122500	.	C	T	.	.	MAF_INRAE=27.215;MAF_USDA=18.452
NC_035098.1	43122512	.	A	G	.	.	MAF_USDA=7.647
NC_035098.1	43122532	.	T	G	.	.	MAF_USDA=5.294
NC_035098.1	43122544	.	A	C	.	.	MAF_USDA=4.167
NC_035098.1	43122617	.	A	T	.	.	MAF_INRAE=2.5;MAF_USDA=2.083
NC_035098.1	43122618	.	T	A	.	.	MAF_INRAE=36.709;MAF_USDA=43.529
NC_035098.1	43122645	.	T	C	.	.	MAF_INRAE=5.063
NC_035098.1	43122652	.	T	C	.	.	MAF_USDA=12.5
NC_035098.1	43122680	.	G	C	.	.	MAF_USDA=12.5
NC_035098.1	43122746	.	C	T	.	.	MAF_INRAE=25.0;MAF_USDA=12.941
NC_035098.1	43122766	.	C	T	.	.	MAF_USDA=1.176
NC_035098.1	43122771	.	C	T	.	.	MAF_USDA=14.583
NC_035098.1	43122773	.	G	C	.	.	MAF_USDA=14.583
NC_035098.1	43122799	.	G	A	.	.	MAF_USDA=14.583
NC_035098.1	43122844	.	T	C	.	.	MAF_USDA=2.083
NC_035098.1	43122861	.	T	G	.	.	MAF_USDA=45.833
NC_035098.1	43122908	.	CATAACCCACAT	CATAACCCACAC	.	.	MAF_USDA=2.083
NC_035098.1	43122945	.	A	G	.	.	MAF_USDA=2.083
NC_035098.1	43122950	.	A	G	.	.	MAF_USDA=5.882
NC_035098.1	43123006	.	C	A	.	.	MAF_USDA=1.176
NC_035098.1	43123023	.	T	A	.	.	MAF_USDA=3.279
NC_035098.1	43123051	.	T	C	.	.	MAF_USDA=3.279
NC_035098.1	43123103	.	T	C	.	.	MAF_INRAE=4.167
NC_035098.1	43123154	.	G	T	.	.	MAF_INRAE=29.747;MAF_USDA=9.412
NC_035098.1	43123240	.	G	A	.	.	MAF_USDA=5.882
NC_035098.1	43123253	.	G	A	.	.	MAF_USDA=2.459
NC_035098.1	43123258	.	C	T	.	.	MAF_INRAE=10.526;MAF_USDA=11.765
NC_035098.1	43123302	.	A	G	.	.	MAF_INRAE=2.5;MAF_USDA=2.083
NC_035098.1	43123324	.	A	G	.	.	MAF_INRAE=36.076;MAF_USDA=48.824
NC_035098.1	43123357	.	G	A	.	.	MAF_USDA=3.279
NC_035098.1	43123359	.	G	A	.	.	MAF_USDA=2.083
NC_035098.1	43123403	.	T	A	.	.	MAF_INRAE=28.481;MAF_USDA=23.529
NC_035098.1	43123424	.	C	A	.	.	MAF_INRAE=24.051;MAF_USDA=15.294
NC_035098.1	43123475	.	G	T	.	.	MAF_USDA=10.656
NC_035098.1	43123491	.	T	C	.	.	MAF_USDA=6.25
NC_035098.1	43123493	.	C	A	.	.	MAF_INRAE=36.076;MAF_USDA=48.81
NC_035098.1	43123535	.	C	T	.	.	MAF_INRAE=5.833
NC_035098.1	43123552	.	G	T	.	.	MAF_INRAE=5.063;MAF_USDA=7.647
NC_035098.1	43123553	.	C	T	.	.	MAF_INRAE=3.333;MAF_USDA=7.647
NC_035098.1	43123568	.	A	T	.	.	MAF_INRAE=5.063;MAF_USDA=7.647
NC_035098.1	43123577	.	A	C	.	.	MAF_USDA=2.459
NC_035098.1	43123592	.	G	A	.	.	MAF_INRAE=36.709;MAF_USDA=45.294
NC_035098.1	43123608	.	A	G	.	.	MAF_INRAE=36.709;MAF_USDA=26.471
NC_035098.1	43123614	.	A	G	.	.	MAF_USDA=3.279
NC_035098.1	43123615	.	G	T	.	.	MAF_USDA=3.279
NC_035098.1	43123621	.	G	A	.	.	MAF_USDA=12.5
NC_035098.1	43123622	.	T	A	.	.	MAF_USDA=14.583
NC_035098.1	43123627	.	A	T	.	.	MAF_USDA=14.583
NC_035098.1	43123632	.	T	G	.	.	MAF_USDA=14.583
NC_035098.1	43123633	.	T	A	.	.	MAF_USDA=14.583
NC_035098.1	43123640	.	T	C	.	.	MAF_INRAE=28.481;MAF_USDA=21.176
NC_035098.1	43123662	.	G	A	.	.	MAF_USDA=1.639
NC_035098.1	43123698	.	G	T	.	.	MAF_INRAE=32.278
NC_035098.1	43123709	.	C	T	.	.	MAF_USDA=7.059
NC_035098.1	43123759	.	C	T	.	.	MAF_USDA=2.459
NC_035098.1	43123831	.	C	A	.	.	MAF_INRAE=28.481;MAF_USDA=22.941
NC_035098.1	43123862	.	A	G	.	.	MAF_USDA=14.583
NC_035098.1	43123863	.	C	T	.	.	MAF_USDA=12.5
NC_035098.1	43123865	.	C	A	.	.	MAF_USDA=14.583
NC_035098.1	43123874	.	A	G	.	.	MAF_INRAE=24.051;MAF_USDA=15.294
NC_035098.1	43123877	.	T	G	.	.	MAF_USDA=1.639
NC_035098.1	43123888	.	G	A	.	.	MAF_INRAE=36.709;MAF_USDA=42.941
NC_035098.1	43123896	.	A	C	.	.	MAF_USDA=4.118
NC_035098.1	43123919	.	T	A	.	.	MAF_USDA=5.294
NC_035098.1	43123921	.	C	A	.	.	MAF_USDA=4.706
NC_035098.1	43123923	.	T	C	.	.	MAF_INRAE=5.063;MAF_USDA=10.0
NC_035098.1	43123933	.	T	C	.	.	MAF_USDA=1.639
NC_035098.1	43123990	.	C	A	.	.	MAF_INRAE=28.481;MAF_USDA=22.941
NC_035098.1	43123991	.	C	A	.	.	MAF_INRAE=35.0;MAF_USDA=42.941
NC_035098.1	43123992	.	T	A	.	.	MAF_USDA=5.294
NC_035098.1	43123993	.	T	A	.	.	MAF_USDA=5.294
NC_035098.1	43123994	.	T	G	.	.	MAF_USDA=5.294
NC_035098.1	43124030	.	T	C	.	.	MAF_INRAE=10.526;MAF_USDA=11.765
NC_035098.1	43124101	.	C	A	.	.	MAF_INRAE=2.5;MAF_USDA=3.529
NC_035098.1	43124126	.	T	C	.	.	MAF_USDA=5.294
NC_035098.1	43124166	.	G	T	.	.	MAF_INRAE=24.051;MAF_USDA=15.294
NC_035098.1	43124169	.	C	A	.	.	MAF_USDA=2.459
NC_035098.1	43124220	.	T	C	.	.	MAF_USDA=5.294
NC_035098.1	43124248	.	C	T	.	.	MAF_USDA=2.083
NC_035098.1	43124275	.	G	A	.	.	MAF_USDA=14.583
NC_035098.1	43124310	.	A	C	.	.	MAF_INRAE=33.544;MAF_USDA=32.353
NC_035098.1	43124320	.	A	T	.	.	MAF_INRAE=36.709;MAF_USDA=27.647
NC_035098.1	43124326	.	G	T	.	.	MAF_INRAE=10.526;MAF_USDA=11.176
NC_035098.1	43124327	.	A	G	.	.	MAF_USDA=5.738
NC_035098.1	43124351	.	T	G	.	.	MAF_USDA=5.882
NC_035098.1	43124361	.	A	T	.	.	MAF_USDA=5.882
NC_035098.1	43124496	.	G	A	.	.	MAF_USDA=1.639
NC_035098.1	43124505	.	G	A	.	.	MAF_USDA=5.294
NC_035098.1	43124556	.	A	T	.	.	MAF_USDA=1.176
NC_035098.1	43124565	.	C	T	.	.	MAF_USDA=5.882
NC_035098.1	43124596	.	G	T	.	.	MAF_USDA=1.639
NC_035098.1	43124605	.	G	A	.	.	MAF_USDA=5.294
NC_035098.1	43124632	.	T	C	.	.	MAF_USDA=1.639
NC_035098.1	43124637	.	G	A	.	.	MAF_INRAE=28.481;MAF_USDA=23.529
NC_035098.1	43124650	.	G	T	.	.	MAF_USDA=5.882
NC_035098.1	43124652	.	T	G	.	.	MAF_USDA=5.882
NC_035098.1	43124657	.	A	T	.	.	MAF_USDA=6.25
NC_035098.1	43124706	.	C	A	.	.	MAF_USDA=5.952
NC_035098.1	43124721	.	T	G	.	.	MAF_USDA=8.929
NC_035098.1	43124722	.	A	T	.	.	MAF_INRAE=5.833;MAF_USDA=12.5
NC_035098.1	43124752	.	G	T	.	.	MAF_USDA=1.667
NC_035098.1	43124799	.	C	G	.	.	MAF_USDA=5.422
NC_035098.1	43124865	.	T	A	.	.	MAF_INRAE=2.5
NC_035098.1	43124909	.	C	A	.	.	MAF_USDA=2.083
NC_035098.1	43124923	.	C	T	.	.	MAF_INRAE=5.063;MAF_USDA=6.471
NC_035098.1	43124932	.	T	A	.	.	MAF_INRAE=33.544;MAF_USDA=29.412
NC_035098.1	43124944	.	A	C	.	.	MAF_USDA=5.294
NC_035098.1	43124989	.	G	C	.	.	MAF_USDA=1.639
NC_035098.1	43125011	.	T	C	.	.	MAF_USDA=5.294
NC_035098.1	43125030	.	T	C	.	.	MAF_INRAE=33.544;MAF_USDA=38.824
NC_035098.1	43125031	.	A	T	.	.	MAF_USDA=5.882
NC_035098.1	43125036	.	C	T	.	.	MAF_INRAE=10.526
NC_035098.1	43125081	.	C	A	.	.	MAF_USDA=1.639
NC_035098.1	43125120	.	A	C	.	.	MAF_USDA=1.639
NC_035098.1	43125163	.	G	C	.	.	MAF_USDA=31.25
NC_035098.1	43125191	.	G	T	.	.	MAF_USDA=4.918
NC_035098.1	43125211	.	C	A	.	.	MAF_USDA=14.583
NC_035098.1	43125217	.	A	T	.	.	MAF_USDA=14.583
NC_035098.1	43125219	.	T	G	.	.	MAF_USDA=14.583
NC_035098.1	43125224	.	G	A	.	.	MAF_USDA=14.583
NC_035098.1	43125235	.	A	C	.	.	MAF_USDA=5.882
NC_035098.1	43125259	.	C	T	.	.	MAF_INRAE=5.833;MAF_USDA=9.836
NC_035098.1	43125300	.	C	T	.	.	MAF_USDA=8.235
NC_035098.1	43125331	.	A	G	.	.	MAF_INRAE=28.481;MAF_USDA=25.294
NC_035098.1	43125340	.	G	C	.	.	MAF_INRAE=31.013;MAF_USDA=15.882
NC_035098.1	43125349	.	T	G	.	.	MAF_INRAE=33.544;MAF_USDA=39.412
NC_035098.1	43125357	.	T	A	.	.	MAF_INRAE=35.443;MAF_USDA=44.118
NC_035098.1	43125361	.	A	T	.	.	MAF_INRAE=35.0;MAF_USDA=44.118
NC_035098.1	43125367	.	G	A	.	.	MAF_INRAE=33.544;MAF_USDA=39.412
NC_035098.1	43125427	.	C	T	.	.	MAF_INRAE=28.481;MAF_USDA=23.529
NC_035098.1	43125431	.	C	G	.	.	MAF_USDA=2.083
NC_035098.1	43125438	.	A	T	.	.	MAF_INRAE=28.481;MAF_USDA=22.941
NC_035098.1	43125454	.	C	T	.	.	MAF_INRAE=5.063;MAF_USDA=6.471
NC_035098.1	43125460	.	T	C	.	.	MAF_USDA=5.738
NC_035098.1	43125493	.	G	A	.	.	MAF_INRAE=28.481;MAF_USDA=31.325
NC_035098.1	43125516	.	A	G	.	.	MAF_USDA=2.542
NC_035098.1	43125518	.	C	A	.	.	MAF_INRAE=5.263;MAF_USDA=1.695
NC_035098.1	43125594	.	T	C	.	.	MAF_USDA=5.294
NC_035098.1	43125622	.	C	T	.	.	MAF_INRAE=29.114;MAF_USDA=24.118
NC_035098.1	43125635	.	C	T	.	.	MAF_INRAE=5.263
NC_035098.1	43125665	.	C	A	.	.	MAF_INRAE=5.063;MAF_USDA=6.471
NC_035098.1	43125669	.	C	A	.	.	MAF_INRAE=3.333;MAF_USDA=6.471
NC_035098.1	43125684	.	T	C	.	.	MAF_USDA=4.098
NC_035098.1	43125691	.	C	T	.	.	MAF_USDA=5.294
NC_035098.1	43125698	.	C	T	.	.	MAF_INRAE=28.481;MAF_USDA=31.765
NC_035098.1	43125709	.	A	C	.	.	MAF_INRAE=5.263;MAF_USDA=1.639
NC_035098.1	43125711	.	G	T	.	.	MAF_INRAE=5.063;MAF_USDA=6.471
NC_035098.1	43125731	.	T	A	.	.	MAF_INRAE=5.063;MAF_USDA=6.471
NC_035098.1	43125748	.	A	C	.	.	MAF_USDA=4.098
NC_035098.1	43125791	.	T	G	.	.	MAF_USDA=14.583
NC_035098.1	43125804	.	C	A	.	.	MAF_USDA=4.167
NC_035098.1	43125817	.	G	T	.	.	MAF_INRAE=33.544;MAF_USDA=37.952
NC_035098.1	43125866	.	G	A	.	.	MAF_INRAE=28.481;MAF_USDA=28.571
NC_035098.1	43125869	.	C	T	.	.	MAF_INRAE=5.063;MAF_USDA=5.952
NC_035098.1	43125889	.	A	G	.	.	MAF_USDA=4.167
NC_035098.1	43125954	.	G	T	.	.	MAF_INRAE=5.263;MAF_USDA=1.639
NC_035098.1	43125960	.	A	C	.	.	MAF_INRAE=27.848;MAF_USDA=22.353
NC_035098.1	43125992	.	G	A	.	.	MAF_USDA=3.279
NC_035098.1	43125993	.	T	A	.	.	MAF_USDA=3.279
NC_035098.1	43125998	.	C	G	.	.	MAF_INRAE=36.076;MAF_USDA=41.176
NC_035098.1	43126045	.	G	A	.	.	MAF_USDA=2.459
NC_035098.1	43126065	.	C	T	.	.	MAF_INRAE=5.063;MAF_USDA=6.471
NC_035098.1	43126085	.	A	G	.	.	MAF_USDA=8.235
NC_035098.1	43126088	.	A	T	.	.	MAF_USDA=5.294
NC_035098.1	43126117	.	G	A	.	.	MAF_INRAE=5.063;MAF_USDA=14.706
NC_035098.1	43126177	.	C	A	.	.	MAF_INRAE=5.063;MAF_USDA=6.471
NC_035098.1	43126188	.	T	G	.	.	MAF_USDA=8.235
NC_035098.1	43126230	.	A	G	.	.	MAF_USDA=8.333
NC_035098.1	43126272	.	G	T	.	.	MAF_USDA=3.279
NC_035098.1	43126308	.	G	A	.	.	MAF_INRAE=5.063;MAF_USDA=6.471
NC_035098.1	43126333	.	G	A	.	.	MAF_INRAE=5.063;MAF_USDA=6.471
NC_035098.1	43126353	.	A	G	.	.	MAF_INRAE=5.833;MAF_USDA=12.295
NC_035098.1	43126377	.	T	A	.	.	MAF_USDA=1.176
NC_035098.1	43126483	.	T	A	.	.	MAF_USDA=1.639
NC_035098.1	43126511	.	G	A	.	.	MAF_USDA=6.471
NC_035098.1	43126522	.	G	T	.	.	MAF_USDA=4.918
NC_035098.1	43126533	.	A	G	.	.	MAF_USDA=5.294
NC_035098.1	43126642	.	G	T	.	.	MAF_INRAE=5.263;MAF_USDA=1.639
NC_035098.1	43126664	.	C	T	.	.	MAF_INRAE=2.5;MAF_USDA=4.167
NC_035098.1	43126679	.	A	G	.	.	MAF_INRAE=5.833;MAF_USDA=16.471
NC_035098.1	43126701	.	T	C	.	.	MAF_INRAE=9.494;MAF_USDA=22.353
NC_035098.1	43126788	.	A	T	.	.	MAF_USDA=5.294
NC_035098.1	43126883	.	A	T	.	.	MAF_USDA=5.882
NC_035098.1	43126896	.	G	C	.	.	MAF_INRAE=5.263
NC_035098.1	43126904	.	C	T	.	.	MAF_INRAE=9.494;MAF_USDA=42.941
NC_035098.1	43126951	.	T	A	.	.	MAF_INRAE=8.228;MAF_USDA=15.294
NC_035098.1	43126968	.	A	G	.	.	MAF_USDA=4.118
NC_035098.1	43127077	.	A	G	.	.	MAF_USDA=2.083
NC_035098.1	43127210	.	G	A	.	.	MAF_USDA=3.279
NC_035098.1	43127225	.	C	A,T	.	.	MAF_INRAE=5.263;MAF_USDA=10.417
NC_035098.1	43127226	.	G	T	.	.	MAF_USDA=3.279
NC_035098.1	43127228	.	C	T	.	.	MAF_USDA=1.176
NC_035098.1	43127237	.	G	C	.	.	MAF_USDA=1.639
NC_035098.1	43127240	.	T	C	.	.	MAF_USDA=2.459
NC_035098.1	43127241	.	A	C	.	.	MAF_USDA=12.5
NC_035098.1	43127242	.	A	G	.	.	MAF_USDA=9.412
NC_035098.1	43127260	.	A	T	.	.	MAF_INRAE=5.263;MAF_USDA=4.918
NC_035098.1	43127292	.	T	C	.	.	MAF_INRAE=34.177;MAF_USDA=25.294
NC_035098.1	43127304	.	A	G	.	.	MAF_INRAE=5.263;MAF_USDA=7.059
NC_035098.1	43127313	.	T	A	.	.	MAF_USDA=8.197
NC_035098.1	43127330	.	A	G	.	.	MAF_USDA=9.016
NC_035098.1	43127358	.	C	A	.	.	MAF_USDA=4.098
NC_035098.1	43127365	.	A	G	.	.	MAF_USDA=8.197
NC_035098.1	43127370	.	C	A	.	.	MAF_USDA=3.279
NC_035098.1	43127390	.	A	G	.	.	MAF_USDA=11.475
NC_035098.1	43127444	.	G	A	.	.	MAF_USDA=6.25
NC_035098.1	43127505	.	G	T	.	.	MAF_INRAE=10.759;MAF_USDA=10.0
NC_035098.1	43127535	.	T	A	.	.	MAF_USDA=4.118
NC_035098.1	43127543	.	G	A	.	.	MAF_USDA=2.083
NC_035098.1	43127545	.	A	G	.	.	MAF_INRAE=10.759;MAF_USDA=8.824
NC_035098.1	43127588	.	T	C	.	.	MAF_INRAE=5.263;MAF_USDA=5.294
NC_035098.1	43127614	.	A	G	.	.	MAF_USDA=4.098
NC_035098.1	43127615	.	C	A	.	.	MAF_INRAE=10.759;MAF_USDA=9.412
NC_035098.1	43127617	.	A	T	.	.	MAF_INRAE=43.671;MAF_USDA=23.529
NC_035098.1	43127626	.	C	T	.	.	MAF_INRAE=5.263;MAF_USDA=1.639
NC_035098.1	43127648	.	A	T	.	.	MAF_INRAE=5.263;MAF_USDA=1.639
NC_035098.1	43127669	.	T	A	.	.	MAF_INRAE=5.263;MAF_USDA=2.083
NC_035098.1	43127697	.	A	C	.	.	MAF_USDA=6.25
NC_035098.1	43127698	.	T	C	.	.	MAF_INRAE=12.025
NC_035098.1	43127699	.	G	A	.	.	MAF_USDA=2.083
NC_035098.1	43127706	.	G	T	.	.	MAF_USDA=3.279
NC_035098.1	43127759	.	T	C	.	.	MAF_USDA=2.083
NC_035098.1	43127782	.	C	T	.	.	MAF_INRAE=5.263;MAF_USDA=5.882
NC_035098.1	43127795	.	T	C	.	.	MAF_USDA=5.294
NC_035098.1	43127805	.	A	T	.	.	MAF_INRAE=5.263;MAF_USDA=1.639
NC_035098.1	43127828	.	A	G	.	.	MAF_INRAE=11.667;MAF_USDA=12.353
NC_035098.1	43127855	.	G	A	.	.	MAF_INRAE=5.263;MAF_USDA=1.639
NC_035098.1	43127900	.	T	G	.	.	MAF_USDA=3.529
NC_035098.1	43127950	.	C	A	.	.	MAF_USDA=1.176
NC_035098.1	43127983	.	T	C	.	.	MAF_INRAE=12.5;MAF_USDA=20.833
NC_035098.1	43127987	.	G	A	.	.	MAF_INRAE=5.263;MAF_USDA=2.459
NC_035098.1	43127991	.	G	A	.	.	MAF_INRAE=24.051;MAF_USDA=15.294
NC_035098.1	43127992	.	T	A	.	.	MAF_USDA=3.529
NC_035098.1	43128021	.	G	C	.	.	MAF_INRAE=5.263;MAF_USDA=1.639
NC_035098.1	43128090	.	A	C	.	.	MAF_INRAE=5.263
NC_035098.1	43128093	.	A	C	.	.	MAF_USDA=1.639
NC_035098.1	43128125	.	A	G	.	.	MAF_USDA=1.765
NC_035098.1	43128134	.	G	A	.	.	MAF_INRAE=41.772
NC_035098.1	43128194	.	G	A	.	.	MAF_USDA=1.765
NC_035098.1	43128209	.	T	C	.	.	MAF_INRAE=5.263;MAF_USDA=4.706
NC_035098.1	43128257	.	A	G	.	.	MAF_USDA=2.381
NC_035098.1	43128273	.	G	A	.	.	MAF_INRAE=5.263;MAF_USDA=1.639
NC_035098.1	43128286	.	G	T	.	.	MAF_USDA=1.765
NC_035098.1	43128294	.	C	A	.	.	MAF_INRAE=5.833;MAF_USDA=9.016
NC_035098.1	43128297	.	G	A	.	.	MAF_USDA=3.529
NC_035098.1	43128319	.	T	A	.	.	MAF_INRAE=30.38;MAF_USDA=35.294
NC_035098.1	43128323	.	G	A	.	.	MAF_INRAE=10.759;MAF_USDA=7.647
NC_035098.1	43128370	.	G	A	.	.	MAF_USDA=1.639
NC_035098.1	43128378	.	G	A	.	.	MAF_USDA=3.529
NC_035098.1	43128397	.	G	A	.	.	MAF_USDA=7.738
NC_035098.1	43128445	.	T	A	.	.	MAF_INRAE=5.263
NC_035098.1	43128462	.	C	T	.	.	MAF_INRAE=5.263
NC_035098.1	43128483	.	C	A	.	.	MAF_INRAE=5.263
NC_035098.1	43128518	.	G	A	.	.	MAF_USDA=3.529
NC_035098.1	43128519	.	A	T	.	.	MAF_USDA=3.529
NC_035098.1	43128540	.	C	T	.	.	MAF_USDA=2.459
NC_035098.1	43128541	.	G	A	.	.	MAF_USDA=3.529
NC_035098.1	43128568	.	C	A	.	.	MAF_USDA=2.459
NC_035098.1	43128613	.	G	T	.	.	MAF_INRAE=5.833;MAF_USDA=12.941
NC_035098.1	43128622	.	C	G	.	.	MAF_USDA=1.765
NC_035098.1	43128632	.	T	C	.	.	MAF_INRAE=5.263;MAF_USDA=7.059
NC_035098.1	43128678	.	G	T	.	.	MAF_INRAE=5.263;MAF_USDA=5.294
NC_035098.1	43128683	.	A	G	.	.	MAF_INRAE=5.263;MAF_USDA=4.706
NC_035098.1	43128704	.	A	G	.	.	MAF_USDA=2.459
NC_035098.1	43128711	.	A	G	.	.	MAF_INRAE=5.263;MAF_USDA=4.706
NC_035098.1	43128756	.	T	G	.	.	MAF_INRAE=2.5;MAF_USDA=2.083
NC_035098.1	43128768	.	C	G	.	.	MAF_INRAE=5.263;MAF_USDA=1.639
NC_035098.1	43128791	.	C	T	.	.	MAF_USDA=3.529
NC_035098.1	43128801	.	A	G	.	.	MAF_INRAE=5.263;MAF_USDA=4.706
NC_035098.1	43128850	.	A	C	.	.	MAF_INRAE=28.481
NC_035098.1	43128978	.	G	T	.	.	MAF_INRAE=5.833;MAF_USDA=12.941
NC_035098.1	43129000	.	C	T	.	.	MAF_USDA=2.083
NC_035098.1	43129002	.	A	G	.	.	MAF_USDA=4.167
NC_035098.1	43129024	.	C	G	.	.	MAF_USDA=3.279
NC_035098.1	43129164	.	G	A	.	.	MAF_INRAE=5.263
NC_035098.1	43129171	.	C	T	.	.	MAF_USDA=17.059
NC_035098.1	43129181	.	C	T	.	.	MAF_INRAE=5.263;MAF_USDA=27.381
NC_035098.1	43129240	.	A	C	.	.	MAF_USDA=1.724
NC_035098.1	43129242	.	A	C	.	.	MAF_USDA=1.724
NC_035098.1	43129769	.	T	C	.	.	MAF_USDA=2.083
NC_035098.1	43129779	.	TTTATTAT	TTTATTAA	.	.	MAF_USDA=10.417
NC_035098.1	43129878	.	G	C	.	.	MAF_USDA=3.049
NC_035098.1	43129879	.	A	G	.	.	MAF_USDA=3.049
NC_035098.1	43129883	.	T	C	.	.	MAF_INRAE=2.5
NC_035098.1	43129983	.	C	A	.	.	MAF_USDA=1.639
NC_035098.1	43130001	.	T	A	.	.	MAF_INRAE=2.5;MAF_USDA=2.381
NC_035098.1	43130015	.	A	G	.	.	MAF_INRAE=2.5
NC_035098.1	43130032	.	T	A	.	.	MAF_USDA=1.667
NC_035098.1	43130085	.	C	T	.	.	MAF_USDA=1.724
NC_035098.1	43130097	.	T	C	.	.	MAF_USDA=3.448
NC_035098.1	43130103	.	A	C	.	.	MAF_USDA=7.317
NC_035098.1	43130109	.	T	C	.	.	MAF_INRAE=13.924
NC_035098.1	43130422	.	T	A	.	.	MAF_USDA=10.417
NC_035098.1	43130495	.	G	A	.	.	MAF_INRAE=5.063;MAF_USDA=12.5
NC_035098.1	43130543	.	T	G	.	.	MAF_USDA=10.417
NC_035098.1	43130599	.	A	G	.	.	MAF_INRAE=37.975;MAF_USDA=23.529
NC_035098.1	43130612	.	C	T	.	.	MAF_INRAE=15.833;MAF_USDA=20.833
NC_035098.1	43130616	.	T	C	.	.	MAF_INRAE=32.278;MAF_USDA=14.706
NC_035098.1	43130617	.	C	T	.	.	MAF_USDA=5.882
NC_035098.1	43130621	.	A	T	.	.	MAF_INRAE=5.263
NC_035098.1	43130659	.	C	A	.	.	MAF_USDA=2.459
NC_035098.1	43130742	.	G	A	.	.	MAF_USDA=1.639
NC_035098.1	43130776	.	G	A	.	.	MAF_INRAE=5.263;MAF_USDA=1.639
NC_035098.1	43130797	.	G	C	.	.	MAF_INRAE=5.063;MAF_USDA=2.353
NC_035098.1	43130812	.	A	G	.	.	MAF_INRAE=10.759;MAF_USDA=18.235
NC_035098.1	43130833	.	T	G	.	.	MAF_INRAE=7.595;MAF_USDA=11.765
NC_035098.1	43130847	.	G	C	.	.	MAF_USDA=3.279
NC_035098.1	43130866	.	C	A	.	.	MAF_USDA=3.279
NC_035098.1	43130868	.	A	C	.	.	MAF_USDA=3.279
NC_035098.1	43130915	.	G	T	.	.	MAF_INRAE=32.911;MAF_USDA=36.471
NC_035098.1	43131008	.	A	C	.	.	MAF_USDA=2.941
NC_035098.1	43131067	.	T	C	.	.	MAF_INRAE=32.278;MAF_USDA=15.294
NC_035098.1	43131074	.	G	A	.	.	MAF_INRAE=2.5;MAF_USDA=1.176
NC_035098.1	43131103	.	T	C	.	.	MAF_USDA=2.459
NC_035098.1	43131248	.	A	T	.	.	MAF_INRAE=5.696;MAF_USDA=8.333
NC_035098.1	43131274	.	G	T	.	.	MAF_USDA=20.588
NC_035098.1	43131281	.	A	C	.	.	MAF_INRAE=2.5;MAF_USDA=2.083
NC_035098.1	43131287	.	T	A	.	.	MAF_INRAE=5.696;MAF_USDA=11.765
NC_035098.1	43131288	.	C	A	.	.	MAF_INRAE=5.833;MAF_USDA=12.353
NC_035098.1	43131290	.	T	C	.	.	MAF_INRAE=25.316;MAF_USDA=20.0
NC_035098.1	43131330	.	A	C	.	.	MAF_INRAE=2.5;MAF_USDA=3.529
NC_035098.1	43131338	.	C	A	.	.	MAF_INRAE=5.263;MAF_USDA=1.639
NC_035098.1	43131349	.	C	T	.	.	MAF_INRAE=2.5;MAF_USDA=2.083
NC_035098.1	43131350	.	T	C	.	.	MAF_INRAE=2.5;MAF_USDA=4.118
NC_035098.1	43131379	.	C	A	.	.	MAF_INRAE=31.646;MAF_USDA=34.118
NC_035098.1	43131414	.	G	T	.	.	MAF_INRAE=2.5;MAF_USDA=2.083
NC_035098.1	43131459	.	C	T	.	.	MAF_USDA=1.639
NC_035098.1	43131488	.	A	G	.	.	MAF_USDA=3.529
NC_035098.1	43131510	.	C	A	.	.	MAF_USDA=4.098
NC_035098.1	43131512	.	G	A	.	.	MAF_USDA=8.333
NC_035098.1	43131513	.	A	C	.	.	MAF_USDA=8.333
NC_035098.1	43131560	.	C	A	.	.	MAF_USDA=4.918
NC_035098.1	43131566	.	C	A	.	.	MAF_INRAE=5.263;MAF_USDA=1.639
NC_035098.1	43131583	.	G	T	.	.	MAF_INRAE=25.949;MAF_USDA=21.176
NC_035098.1	43131588	.	G	T	.	.	MAF_INRAE=32.278;MAF_USDA=22.941
NC_035098.1	43131593	.	A	G	.	.	MAF_USDA=3.529
NC_035098.1	43131653	.	G	T	.	.	MAF_USDA=3.279
NC_035098.1	43131659	.	C	T	.	.	MAF_USDA=3.279
NC_035098.1	43131690	.	T	C	.	.	MAF_INRAE=5.263
NC_035098.1	43131758	.	C	T	.	.	MAF_USDA=1.639
NC_035098.1	43131778	.	C	A	.	.	MAF_INRAE=8.861;MAF_USDA=16.471
NC_035098.1	43131794	.	A	T	.	.	MAF_USDA=1.639
NC_035098.1	43131815	.	G	T	.	.	MAF_USDA=2.941
NC_035098.1	43131964	.	T	C	.	.	MAF_INRAE=5.696;MAF_USDA=12.353
NC_035098.1	43132003	.	G	T	.	.	MAF_INRAE=2.5;MAF_USDA=2.083
NC_035098.1	43132006	.	G	A	.	.	MAF_INRAE=8.861;MAF_USDA=16.471
NC_035098.1	43132064	.	G	C	.	.	MAF_INRAE=5.263
NC_035098.1	43132087	.	G	A	.	.	MAF_INRAE=5.696;MAF_USDA=15.882
NC_035098.1	43132097	.	C	T	.	.	MAF_USDA=3.279
NC_035098.1	43132100	.	T	A	.	.	MAF_INRAE=2.5;MAF_USDA=2.083
NC_035098.1	43132108	.	C	T	.	.	MAF_USDA=3.279
NC_035098.1	43132113	.	G	T	.	.	MAF_INRAE=2.5
NC_035098.1	43132114	.	T	G	.	.	MAF_INRAE=2.5;MAF_USDA=2.41
NC_035098.1	43132115	.	T	G	.	.	MAF_INRAE=2.5;MAF_USDA=2.083
NC_035098.1	43132156	.	G	T	.	.	MAF_INRAE=5.696;MAF_USDA=12.353
NC_035098.1	43132176	.	A	G	.	.	MAF_USDA=2.083
NC_035098.1	43132204	.	G	T	.	.	MAF_USDA=1.639
NC_035098.1	43132225	.	G	T	.	.	MAF_INRAE=43.671;MAF_USDA=28.235
NC_035098.1	43132246	.	G	A	.	.	MAF_INRAE=8.861;MAF_USDA=15.882
NC_035098.1	43132304	.	G	A	.	.	MAF_INRAE=5.696;MAF_USDA=12.353
NC_035098.1	43132347	.	G	A	.	.	MAF_USDA=2.459
NC_035098.1	43132384	.	C	A	.	.	MAF_USDA=1.639
NC_035098.1	43132529	.	G	A	.	.	MAF_INRAE=32.911;MAF_USDA=14.118
NC_035098.1	43132598	.	T	C	.	.	MAF_USDA=2.353
NC_035098.1	43132626	.	A	T	.	.	MAF_INRAE=5.263
NC_035098.1	43132677	.	G	A	.	.	MAF_USDA=2.083
NC_035098.1	43132717	.	T	A	.	.	MAF_INRAE=32.278;MAF_USDA=22.353
NC_035098.1	43132721	.	G	T	.	.	MAF_INRAE=37.5;MAF_USDA=21.765
NC_035098.1	43132737	.	T	C	.	.	MAF_INRAE=2.5;MAF_USDA=2.381
NC_035098.1	43132756	.	G	A	.	.	MAF_INRAE=12.658;MAF_USDA=4.098
NC_035098.1	43132788	.	G	A	.	.	MAF_INRAE=5.263
NC_035098.1	43132789	.	C	T	.	.	MAF_INRAE=37.342;MAF_USDA=32.353
NC_035098.1	43132790	.	G	C	.	.	MAF_INRAE=32.5;MAF_USDA=30.0
NC_035098.1	43132794	.	C	A	.	.	MAF_USDA=1.639
NC_035098.1	43132818	.	A	T	.	.	MAF_INRAE=38.608;MAF_USDA=31.176
NC_035098.1	43132854	.	A	G	.	.	MAF_USDA=8.197
NC_035098.1	43132874	.	C	A	.	.	MAF_USDA=19.412
NC_035098.1	43132886	.	A	G	.	.	MAF_INRAE=20.0;MAF_USDA=8.434
NC_035098.1	43132892	.	T	C	.	.	MAF_USDA=21.765
NC_035098.1	43132898	.	T	C	.	.	MAF_USDA=28.235
NC_035098.1	43132965	.	A	G	.	.	MAF_INRAE=5.263;MAF_USDA=2.083
NC_035098.1	43132972	.	A	G	.	.	MAF_USDA=1.176
NC_035098.1	43133018	.	C	T	.	.	MAF_USDA=3.279
NC_035098.1	43133026	.	A	T	.	.	MAF_INRAE=27.848;MAF_USDA=10.588
NC_035098.1	43133044	.	C	G	.	.	MAF_INRAE=37.975;MAF_USDA=30.0
NC_035098.1	43133051	.	C	T	.	.	MAF_USDA=8.333
NC_035098.1	43133076	.	T	G	.	.	MAF_USDA=3.279
NC_035098.1	43133116	.	G	C	.	.	MAF_USDA=3.279
NC_035098.1	43133131	.	T	G	.	.	MAF_INRAE=41.772;MAF_USDA=36.471
NC_035098.1	43133142	.	C	T	.	.	MAF_USDA=2.083
NC_035098.1	43133170	.	T	G	.	.	MAF_USDA=3.529
NC_035098.1	43133175	.	T	G	.	.	MAF_INRAE=43.671;MAF_USDA=38.824
NC_035098.1	43133179	.	T	G	.	.	MAF_INRAE=24.051;MAF_USDA=15.294
NC_035098.1	43133197	.	A	G	.	.	MAF_USDA=2.353
NC_035098.1	43133200	.	G	A	.	.	MAF_INRAE=2.5;MAF_USDA=2.353
NC_035098.1	43133223	.	A	C	.	.	MAF_INRAE=37.342;MAF_USDA=31.176
NC_035098.1	43133243	.	G	T	.	.	MAF_INRAE=33.333;MAF_USDA=30.0
NC_035098.1	43133248	.	T	G	.	.	MAF_INRAE=38.333;MAF_USDA=47.059
NC_035098.1	43133258	.	G	C	.	.	MAF_INRAE=35.833;MAF_USDA=34.118
NC_035098.1	43133277	.	G	T	.	.	MAF_INRAE=27.5;MAF_USDA=13.529
NC_035098.1	43133295	.	G	T	.	.	MAF_INRAE=5.833;MAF_USDA=10.0
NC_035098.1	43133324	.	A	G	.	.	MAF_INRAE=36.667;MAF_USDA=37.059
NC_035098.1	43133372	.	C	T	.	.	MAF_USDA=1.639
NC_035098.1	43133393	.	C	T	.	.	MAF_USDA=6.25
NC_035098.1	43133410	.	C	A	.	.	MAF_USDA=1.639
NC_035098.1	43133422	.	A	G	.	.	MAF_USDA=2.459
NC_035098.1	43133431	.	C	A	.	.	MAF_USDA=4.098
NC_035098.1	43133432	.	C	T	.	.	MAF_INRAE=2.5;MAF_USDA=4.118
NC_035098.1	43133522	.	A	C	.	.	MAF_INRAE=2.5;MAF_USDA=2.381
NC_035098.1	43133639	.	T	G	.	.	MAF_INRAE=34.167;MAF_USDA=39.583
NC_035098.1	43133649	.	C	A	.	.	MAF_USDA=6.25
NC_035098.1	43133692	.	T	C	.	.	MAF_USDA=30.588
NC_035098.1	43133707	.	G	A	.	.	MAF_USDA=1.639
NC_035098.1	43133752	.	G	T	.	.	MAF_USDA=2.5
NC_035098.1	43135598	.	C	T	.	.	MAF_USDA=11.765
NC_035098.1	43135607	.	G	A	.	.	MAF_USDA=8.333
NC_035098.1	43135630	.	G	A	.	.	MAF_USDA=33.529
NC_035098.1	43135650	.	G	A	.	.	MAF_USDA=1.639
NC_035098.1	43135668	.	T	A	.	.	MAF_USDA=2.459
NC_035098.1	43135699	.	A	G	.	.	MAF_USDA=31.148
NC_035098.1	43135702	.	T	C	.	.	MAF_USDA=11.475
NC_035098.1	43135723	.	T	A	.	.	MAF_USDA=4.918
NC_035098.1	43135728	.	A	G	.	.	MAF_USDA=12.295
NC_035098.1	43135780	.	A	G	.	.	MAF_USDA=48.214
NC_035098.1	43135796	.	A	G	.	.	MAF_USDA=16.071
NC_035098.1	43135816	.	A	G	.	.	MAF_USDA=6.25
NC_035098.1	43135849	.	T	C	.	.	MAF_USDA=15.882
NC_035098.1	43135868	.	T	A	.	.	MAF_INRAE=37.5;MAF_USDA=15.882
NC_035098.1	43135887	.	C	T	.	.	MAF_INRAE=3.333;MAF_USDA=1.765
NC_035098.1	43135908	.	C	A	.	.	MAF_INRAE=25.0
NC_035098.1	43135933	.	T	G	.	.	MAF_USDA=6.25
NC_035098.1	43135936	.	C	G	.	.	MAF_USDA=4.167
NC_035098.1	43135945	.	T	C	.	.	MAF_USDA=33.529
NC_035098.1	43135983	.	A	G	.	.	MAF_INRAE=39.167;MAF_USDA=48.235
NC_035098.1	43135987	.	C	T	.	.	MAF_INRAE=28.333;MAF_USDA=14.706
NC_035098.1	43136006	.	C	G	.	.	MAF_INRAE=5.063;MAF_USDA=1.765
NC_035098.1	43136012	.	T	A	.	.	MAF_INRAE=37.975;MAF_USDA=50.0
NC_035098.1	43136023	.	G	A	.	.	MAF_INRAE=5.063;MAF_USDA=1.765
NC_035098.1	43136062	.	G	C	.	.	MAF_INRAE=5.063;MAF_USDA=1.765
NC_035098.1	43136072	.	C	T	.	.	MAF_USDA=8.333
NC_035098.1	43136142	.	A	G	.	.	MAF_INRAE=37.342;MAF_USDA=16.471
NC_035098.1	43136151	.	C	T	.	.	MAF_USDA=2.459
NC_035098.1	43136152	.	G	A	.	.	MAF_INRAE=37.342;MAF_USDA=16.471
NC_035098.1	43136233	.	G	A	.	.	MAF_INRAE=32.278;MAF_USDA=13.529
NC_035098.1	43136266	.	A	G	.	.	MAF_INRAE=24.051;MAF_USDA=15.294
NC_035098.1	43136305	.	C	T	.	.	MAF_INRAE=4.43;MAF_USDA=1.639
NC_035098.1	43136307	.	A	G	.	.	MAF_USDA=34.118
NC_035098.1	43136357	.	T	A	.	.	MAF_USDA=1.639
NC_035098.1	43136515	.	G	C	.	.	MAF_INRAE=36.076;MAF_USDA=47.647
NC_035098.1	43136523	.	C	T	.	.	MAF_INRAE=36.709;MAF_USDA=47.647
NC_035098.1	43136526	.	G	C	.	.	MAF_INRAE=40.0;MAF_USDA=48.824
NC_035098.1	43136596	.	A	G	.	.	MAF_INRAE=5.833;MAF_USDA=11.176
NC_035098.1	43136599	.	A	C	.	.	MAF_INRAE=37.975;MAF_USDA=30.0
NC_035098.1	43136642	.	C	T	.	.	MAF_INRAE=32.278;MAF_USDA=15.882
NC_035098.1	43136655	.	G	T	.	.	MAF_INRAE=5.063;MAF_USDA=1.765
NC_035098.1	43136665	.	T	A	.	.	MAF_INRAE=32.278;MAF_USDA=15.294
NC_035098.1	43136700	.	A	G	.	.	MAF_INRAE=5.696;MAF_USDA=6.25
NC_035098.1	43136705	.	T	G	.	.	MAF_INRAE=5.696;MAF_USDA=4.167
NC_035098.1	43136712	.	C	G	.	.	MAF_USDA=4.167
NC_035098.1	43136714	.	C	G	.	.	MAF_INRAE=5.833
NC_035098.1	43136720	.	C	T	.	.	MAF_INRAE=3.333;MAF_USDA=1.765
NC_035098.1	43136721	.	C	A	.	.	MAF_INRAE=5.696;MAF_USDA=4.167
NC_035098.1	43136760	.	G	C,A	.	.	MAF_INRAE=15.789
NC_035098.1	43136787	.	A	T	.	.	MAF_USDA=1.639
NC_035098.1	43136813	.	C	T	.	.	MAF_USDA=50.0
NC_035098.1	43136814	.	GTTT	GTTA	.	.	MAF_USDA=8.333
NC_035098.1	43136827	.	C	A	.	.	MAF_USDA=2.083
NC_035098.1	43136860	.	G	A	.	.	MAF_INRAE=25.0;MAF_USDA=16.471
NC_035098.1	43136902	.	A	C	.	.	MAF_INRAE=24.051;MAF_USDA=17.059
NC_035098.1	43137035	.	G	A	.	.	MAF_USDA=2.459
NC_035098.1	43137065	.	T	C	.	.	MAF_INRAE=32.911;MAF_USDA=48.235
NC_035098.1	43137131	.	G	A	.	.	MAF_INRAE=32.911;MAF_USDA=49.412
NC_035098.1	43137140	.	G	T	.	.	MAF_INRAE=32.911;MAF_USDA=49.412
NC_035098.1	43137142	.	A	C	.	.	MAF_INRAE=38.333;MAF_USDA=49.412
NC_035098.1	43137156	.	C	T	.	.	MAF_INRAE=5.696;MAF_USDA=12.353
NC_035098.1	43137168	.	G	T	.	.	MAF_INRAE=4.43;MAF_USDA=1.765
NC_035098.1	43137180	.	G	A	.	.	MAF_INRAE=37.342;MAF_USDA=49.412
NC_035098.1	43137187	.	C	A	.	.	MAF_INRAE=37.342;MAF_USDA=48.824
NC_035098.1	43137188	.	C	A	.	.	MAF_INRAE=4.43;MAF_USDA=1.765
NC_035098.1	43137194	.	G	A	.	.	MAF_INRAE=32.911;MAF_USDA=49.412
NC_035098.1	43137219	.	C	T	.	.	MAF_INRAE=32.278;MAF_USDA=16.471
NC_035098.1	43137296	.	G	C	.	.	MAF_INRAE=37.342;MAF_USDA=48.824
NC_035098.1	43137312	.	G	A	.	.	MAF_INRAE=31.646;MAF_USDA=49.412
NC_035098.1	43137323	.	A	G	.	.	MAF_USDA=2.459
NC_035098.1	43137371	.	G	T	.	.	MAF_INRAE=5.063;MAF_USDA=1.765
NC_035098.1	43137427	.	A	T	.	.	MAF_INRAE=5.063;MAF_USDA=1.765
NC_035098.1	43137473	.	G	T	.	.	MAF_USDA=1.639
NC_035098.1	43137542	.	C	A	.	.	MAF_INRAE=32.911;MAF_USDA=20.833
NC_035098.1	43137545	.	A	G	.	.	MAF_INRAE=32.911
NC_035098.1	43137557	.	G	A	.	.	MAF_INRAE=5.063
NC_035098.1	43137626	.	T	C	.	.	MAF_INRAE=34.81;MAF_USDA=48.81
NC_035098.1	43137673	.	C	T	.	.	MAF_INRAE=23.418;MAF_USDA=17.647
NC_035098.1	43137677	.	C	T	.	.	MAF_USDA=8.333
NC_035098.1	43137703	.	G	A	.	.	MAF_USDA=3.279
NC_035098.1	43137841	.	G	A	.	.	MAF_USDA=2.459
NC_035098.1	43137858	.	C	T	.	.	MAF_USDA=1.639
NC_035098.1	43137873	.	A	C	.	.	MAF_INRAE=32.278;MAF_USDA=48.824
NC_035098.1	43137876	.	T	C	.	.	MAF_USDA=33.529
NC_035098.1	43137883	.	T	C	.	.	MAF_INRAE=24.684;MAF_USDA=15.882
NC_035098.1	43137897	.	A	C	.	.	MAF_USDA=2.459
NC_035098.1	43137907	.	G	A	.	.	MAF_INRAE=32.278;MAF_USDA=22.917
NC_035098.1	43137917	.	C	T	.	.	MAF_INRAE=27.5;MAF_USDA=17.647
NC_035098.1	43137971	.	G	T	.	.	MAF_INRAE=32.911;MAF_USDA=48.824
NC_035098.1	43137973	.	T	C	.	.	MAF_USDA=33.529
NC_035098.1	43137986	.	C	A	.	.	MAF_USDA=1.639
NC_035098.1	43138024	.	G	C	.	.	MAF_INRAE=33.544;MAF_USDA=49.412
NC_035098.1	43138030	.	A	T	.	.	MAF_USDA=1.639
NC_035098.1	43138060	.	G	A	.	.	MAF_INRAE=5.063;MAF_USDA=1.176
NC_035098.1	43138083	.	T	A	.	.	MAF_USDA=33.529
NC_035098.1	43138112	.	A	C	.	.	MAF_USDA=1.639
NC_035098.1	43138117	.	T	C	.	.	MAF_USDA=1.639
NC_035098.1	43138123	.	G	C	.	.	MAF_USDA=2.459
NC_035098.1	43138155	.	C	A	.	.	MAF_INRAE=23.418;MAF_USDA=17.059
NC_035098.1	43138164	.	T	C	.	.	MAF_INRAE=32.911;MAF_USDA=48.824
NC_035098.1	43138172	.	A	T	.	.	MAF_INRAE=5.063;MAF_USDA=1.765
NC_035098.1	43138205	.	C	T	.	.	MAF_INRAE=27.848;MAF_USDA=10.0
NC_035098.1	43138218	.	C	T	.	.	MAF_INRAE=33.544;MAF_USDA=48.235
NC_035098.1	43138227	.	T	C	.	.	MAF_INRAE=38.608;MAF_USDA=48.824
NC_035098.1	43138229	.	T	C	.	.	MAF_INRAE=39.167;MAF_USDA=48.824
NC_035098.1	43138240	.	G	A	.	.	MAF_INRAE=37.342;MAF_USDA=49.412
NC_035098.1	43138266	.	C	T	.	.	MAF_USDA=2.459
NC_035098.1	43138314	.	T	G	.	.	MAF_USDA=2.459
NC_035098.1	43138327	.	G	A	.	.	MAF_USDA=1.639
NC_035098.1	43138355	.	G	A	.	.	MAF_INRAE=37.975;MAF_USDA=47.647
NC_035098.1	43138431	.	G	A	.	.	MAF_USDA=1.639
NC_035098.1	43138433	.	G	T	.	.	MAF_INRAE=32.911;MAF_USDA=15.294
NC_035098.1	43138450	.	G	T	.	.	MAF_INRAE=37.975;MAF_USDA=31.176
NC_035098.1	43138464	.	A	C	.	.	MAF_INRAE=5.263;MAF_USDA=5.738
NC_035098.1	43138469	.	G	A	.	.	MAF_USDA=2.353
NC_035098.1	43138488	.	C	T	.	.	MAF_INRAE=5.696;MAF_USDA=11.176
NC_035098.1	43138506	.	T	C	.	.	MAF_INRAE=32.911;MAF_USDA=48.824
NC_035098.1	43138549	.	G	A	.	.	MAF_INRAE=15.789;MAF_USDA=50.0
NC_035098.1	43138578	.	A	G	.	.	MAF_INRAE=5.063;MAF_USDA=1.765
NC_035098.1	43138587	.	G	A	.	.	MAF_INRAE=32.278;MAF_USDA=50.0
NC_035098.1	43138597	.	G	A	.	.	MAF_INRAE=32.911;MAF_USDA=14.706
NC_035098.1	43138601	.	T	A	.	.	MAF_INRAE=5.063;MAF_USDA=1.639
NC_035098.1	43138629	.	G	A	.	.	MAF_USDA=1.639
NC_035098.1	43138645	.	C	T	.	.	MAF_USDA=8.333
NC_035098.1	43138646	.	G	A	.	.	MAF_USDA=1.639
NC_035098.1	43138654	.	G	A	.	.	MAF_USDA=34.118
NC_035098.1	43138690	.	A	G	.	.	MAF_INRAE=15.789;MAF_USDA=29.167
NC_035098.1	43138963	.	G	T	.	.	MAF_USDA=22.917
NC_035098.1	43138964	.	A	G	.	.	MAF_USDA=10.417
NC_035098.1	43138972	.	C	A	.	.	MAF_USDA=37.5
NC_035098.1	43138986	.	T	A	.	.	MAF_USDA=33.929
NC_035098.1	43138988	.	A	C	.	.	MAF_USDA=31.548
NC_035098.1	43139067	.	G	T	.	.	MAF_INRAE=37.975;MAF_USDA=44.706
NC_035098.1	43139080	.	A	G	.	.	MAF_USDA=2.353
NC_035098.1	43139085	.	T	A	.	.	MAF_USDA=1.639
NC_035098.1	43139107	.	G	A	.	.	MAF_INRAE=44.304;MAF_USDA=47.917
NC_035098.1	43139108	.	A	T	.	.	MAF_INRAE=38.333;MAF_USDA=43.75
NC_035098.1	43139109	.	T	C	.	.	MAF_USDA=2.5
NC_035098.1	43139125	.	G	A	.	.	MAF_INRAE=33.544;MAF_USDA=48.235
NC_035098.1	43139145	.	G	A	.	.	MAF_USDA=1.639
NC_035098.1	43139152	.	A	C	.	.	MAF_USDA=41.667
NC_035098.1	43139153	.	G	A	.	.	MAF_USDA=41.667
NC_035098.1	43139154	.	C	T	.	.	MAF_USDA=22.917
NC_035098.1	43139169	.	G	A	.	.	MAF_INRAE=22.785;MAF_USDA=15.663
NC_035098.1	43139182	.	C	A	.	.	MAF_USDA=7.229
NC_035098.1	43139198	.	G	C	.	.	MAF_INRAE=5.063;MAF_USDA=1.786
NC_035098.1	43139223	.	C	T	.	.	MAF_USDA=34.524
NC_035098.1	43139227	.	G	T	.	.	MAF_USDA=34.524
NC_035098.1	43139251	.	G	C	.	.	MAF_INRAE=5.063;MAF_USDA=1.667
NC_035098.1	43139259	.	G	A	.	.	MAF_USDA=1.667
NC_035098.1	43139287	.	T	G	.	.	MAF_USDA=8.333
NC_035098.1	43139288	.	A	C	.	.	MAF_USDA=10.714
NC_035098.1	43139306	.	T	C	.	.	MAF_USDA=44.048
NC_035098.1	43139307	.	G	A	.	.	MAF_USDA=19.643
NC_035098.1	43139316	.	A	C	.	.	MAF_USDA=2.5
NC_035098.1	43139333	.	T	A	.	.	MAF_USDA=12.651
NC_035098.1	43139334	.	T	C	.	.	MAF_USDA=29.518
NC_035098.1	43139338	.	G	T	.	.	MAF_USDA=2.083
NC_035098.1	43139342	.	G	A	.	.	MAF_USDA=42.771
NC_035098.1	43139353	.	T	C	.	.	MAF_USDA=6.897
NC_035098.1	43139356	.	T	A	.	.	MAF_USDA=28.049
NC_035098.1	43139391	.	T	A	.	.	MAF_USDA=12.353
NC_035098.1	43139392	.	C	T	.	.	MAF_USDA=28.235
NC_035098.1	43139400	.	A	G	.	.	MAF_USDA=14.706
NC_035098.1	43139411	.	T	C	.	.	MAF_INRAE=15.789;MAF_USDA=11.765
NC_035098.1	43139414	.	T	A	.	.	MAF_USDA=40.588
NC_035098.1	43139448	.	T	G	.	.	MAF_INRAE=47.368
NC_035098.1	43139451	.	C	T	.	.	MAF_INRAE=36.842
NC_035098.1	43139453	.	T	G	.	.	MAF_INRAE=47.368
NC_035098.1	43139493	.	C	A	.	.	MAF_INRAE=42.105;MAF_USDA=16.471
NC_035098.1	43139519	.	C	T	.	.	MAF_USDA=18.852
NC_035098.1	43139524	.	G	C	.	.	MAF_USDA=21.311
NC_035098.1	43139530	.	A	G	.	.	MAF_USDA=20.492
NC_035098.1	43139532	.	A	C	.	.	MAF_USDA=19.672
NC_035098.1	43139536	.	C	A	.	.	MAF_USDA=21.311
NC_035098.1	43139544	.	C	T	.	.	MAF_USDA=6.25
NC_035098.1	43139606	.	G	T	.	.	MAF_INRAE=32.278;MAF_USDA=13.529
NC_035098.1	43139608	.	A	C	.	.	MAF_INRAE=37.5;MAF_USDA=13.529
NC_035098.1	43139651	.	T	G	.	.	MAF_USDA=16.667
NC_035098.1	43139703	.	A	G	.	.	MAF_USDA=1.639
NC_035098.1	43139705	.	G	T	.	.	MAF_INRAE=15.833
NC_035098.1	43139706	.	G	T	.	.	MAF_INRAE=15.833
NC_035098.1	43139752	.	G	A	.	.	MAF_INRAE=24.051;MAF_USDA=15.882
NC_035098.1	43139779	.	G	C	.	.	MAF_INRAE=24.051;MAF_USDA=15.882
NC_035098.1	43139791	.	T	G	.	.	MAF_USDA=19.412
NC_035098.1	43139819	.	T	C	.	.	MAF_USDA=37.059
NC_035098.1	43139885	.	C	A	.	.	MAF_USDA=14.754
NC_035098.1	43139896	.	G	A	.	.	MAF_USDA=1.639
NC_035098.1	43139920	.	A	C	.	.	MAF_USDA=2.459
NC_035098.1	43139948	.	C	T	.	.	MAF_USDA=7.377
NC_035098.1	43139969	.	A	G	.	.	MAF_INRAE=4.167
NC_035098.1	43139972	.	C	A	.	.	MAF_INRAE=24.167;MAF_USDA=7.377
NC_035098.1	43139982	.	T	C	.	.	MAF_INRAE=6.667
NC_035098.1	43139988	.	T	C	.	.	MAF_INRAE=7.5
NC_035098.1	43140008	.	G	T	.	.	MAF_INRAE=5.833
NC_035098.1	43140013	.	A	C	.	.	MAF_INRAE=8.333;MAF_USDA=39.583
NC_035098.1	43140018	.	G	T	.	.	MAF_INRAE=6.667
NC_035098.1	43140021	.	C	A	.	.	MAF_INRAE=6.667
NC_035098.1	43140023	.	C	T	.	.	MAF_INRAE=5.833;MAF_USDA=6.557
NC_035098.1	43140024	.	C	A	.	.	MAF_INRAE=7.5
NC_035098.1	43140030	.	T	C	.	.	MAF_INRAE=35.0
NC_035098.1	43140033	.	C	G	.	.	MAF_INRAE=5.833
NC_035098.1	43140036	.	A	G	.	.	MAF_INRAE=27.5;MAF_USDA=13.115
NC_035098.1	43140042	.	T	C	.	.	MAF_USDA=39.583
NC_035098.1	43140046	.	A	T	.	.	MAF_USDA=29.508
NC_035098.1	43140051	.	C	T	.	.	MAF_USDA=31.148
NC_035098.1	43140055	.	G	A	.	.	MAF_USDA=31.148
NC_035098.1	43140058	.	C	T	.	.	MAF_USDA=2.459
NC_035098.1	43140135	.	A	T	.	.	MAF_USDA=34.118
NC_035098.1	43140136	.	A	G	.	.	MAF_USDA=34.118
NC_035098.1	43140141	.	G	T	.	.	MAF_INRAE=31.646;MAF_USDA=13.529
NC_035098.1	43140149	.	G	A	.	.	MAF_USDA=1.639
NC_035098.1	43140156	.	C	G	.	.	MAF_INRAE=31.667;MAF_USDA=21.765
NC_035098.1	43140169	.	T	A	.	.	MAF_INRAE=31.646;MAF_USDA=14.706
NC_035098.1	43140176	.	T	C	.	.	MAF_INRAE=3.333
NC_035098.1	43140193	.	T	C	.	.	MAF_INRAE=30.38;MAF_USDA=12.941
NC_035098.1	43140204	.	A	T	.	.	MAF_INRAE=41.667;MAF_USDA=25.882
NC_035098.1	43140209	.	A	G	.	.	MAF_INRAE=4.43;MAF_USDA=1.765
NC_035098.1	43140220	.	A	T	.	.	MAF_INRAE=36.076;MAF_USDA=26.471
NC_035098.1	43140247	.	C	G	.	.	MAF_INRAE=5.263
NC_035098.1	43140304	.	C	T	.	.	MAF_INRAE=37.975;MAF_USDA=32.738
NC_035098.1	43140315	.	G	T	.	.	MAF_USDA=35.714
NC_035098.1	43140339	.	A	G	.	.	MAF_INRAE=31.646;MAF_USDA=13.529
NC_035098.1	43140358	.	G	A	.	.	MAF_INRAE=31.646;MAF_USDA=14.118
NC_035098.1	43140363	.	G	T	.	.	MAF_INRAE=31.646;MAF_USDA=13.529
NC_035098.1	43140436	.	C	T	.	.	MAF_INRAE=32.911;MAF_USDA=19.412
NC_035098.1	43140539	.	A	T	.	.	MAF_INRAE=32.911;MAF_USDA=19.412
NC_035098.1	43140561	.	G	A	.	.	MAF_INRAE=5.263;MAF_USDA=14.118
NC_035098.1	43140589	.	C	T	.	.	MAF_USDA=28.824
NC_035098.1	43140906	.	A	G	.	.	MAF_USDA=17.059
NC_035098.1	43140934	.	T	C	.	.	MAF_USDA=47.647
NC_035098.1	43140946	.	A	C	.	.	MAF_USDA=37.647
NC_035098.1	43140954	.	A	G	.	.	MAF_USDA=2.459
NC_035098.1	43140958	.	C	T	.	.	MAF_USDA=15.294
NC_035098.1	43140999	.	G	A	.	.	MAF_USDA=49.412
NC_035098.1	43141014	.	G	A	.	.	MAF_USDA=34.706
NC_035098.1	43141024	.	C	T	.	.	MAF_USDA=1.639
NC_035098.1	43141073	.	T	A	.	.	MAF_INRAE=35.833;MAF_USDA=12.353
NC_035098.1	43141076	.	T	C	.	.	MAF_USDA=2.459
NC_035098.1	43141102	.	A	T	.	.	MAF_USDA=19.412
NC_035098.1	43141108	.	A	C	.	.	MAF_INRAE=36.667;MAF_USDA=13.529
NC_035098.1	43141111	.	G	T	.	.	MAF_USDA=30.0
NC_035098.1	43141113	.	T	A	.	.	MAF_INRAE=36.667;MAF_USDA=14.118
NC_035098.1	43141164	.	G	T	.	.	MAF_INRAE=37.5;MAF_USDA=13.529
NC_035098.1	43141197	.	G	T	.	.	MAF_USDA=2.459
NC_035098.1	43141212	.	A	C	.	.	MAF_USDA=1.639
NC_035098.1	43141221	.	A	C	.	.	MAF_USDA=2.459
NC_035098.1	43141305	.	C	A	.	.	MAF_INRAE=31.667;MAF_USDA=32.941
NC_035098.1	43141329	.	G	T	.	.	MAF_INRAE=5.833;MAF_USDA=11.765
NC_035098.1	43141399	.	A	T	.	.	MAF_INRAE=5.833;MAF_USDA=13.529
NC_035098.1	43141420	.	G	A	.	.	MAF_USDA=14.118
NC_035098.1	43141445	.	T	C	.	.	MAF_INRAE=25.833;MAF_USDA=35.417
NC_035098.1	43141462	.	T	A	.	.	MAF_USDA=38.235
NC_035098.1	43141463	.	A	C	.	.	MAF_USDA=38.235
NC_035098.1	43141503	.	C	T	.	.	MAF_USDA=12.5
NC_035098.1	43141524	.	C	T	.	.	MAF_INRAE=27.5;MAF_USDA=46.471
NC_035098.1	43141556	.	G	C	.	.	MAF_INRAE=5.833;MAF_USDA=14.118
NC_035098.1	43141579	.	G	A	.	.	MAF_INRAE=5.833;MAF_USDA=14.118
NC_035098.1	43141603	.	T	G	.	.	MAF_USDA=2.5
NC_035098.1	43141605	.	C	T	.	.	MAF_INRAE=5.263
NC_035098.1	43141624	.	C	T	.	.	MAF_USDA=2.459
NC_035098.1	43141644	.	A	G	.	.	MAF_USDA=2.459
NC_035098.1	43141670	.	C	T	.	.	MAF_USDA=8.333
NC_035098.1	43141692	.	A	C	.	.	MAF_INRAE=32.278;MAF_USDA=15.882
NC_035098.1	43141735	.	G	A	.	.	MAF_INRAE=5.063;MAF_USDA=41.176
NC_035098.1	43141743	.	T	G	.	.	MAF_INRAE=5.063;MAF_USDA=39.412
NC_035098.1	43141756	.	C	A	.	.	MAF_INRAE=5.063;MAF_USDA=26.471
NC_035098.1	43141764	.	A	G	.	.	MAF_INRAE=29.114;MAF_USDA=45.294
NC_035098.1	43141768	.	A	G	.	.	MAF_USDA=1.639
NC_035098.1	43141788	.	G	A	.	.	MAF_INRAE=31.646;MAF_USDA=17.059
NC_035098.1	43141789	.	T	A	.	.	MAF_INRAE=5.063;MAF_USDA=25.882
NC_035098.1	43141801	.	T	G	.	.	MAF_USDA=11.176
NC_035098.1	43141808	.	A	T	.	.	MAF_INRAE=29.114;MAF_USDA=45.294
NC_035098.1	43141814	.	T	C	.	.	MAF_INRAE=6.329;MAF_USDA=12.353
NC_035098.1	43141832	.	T	G	.	.	MAF_USDA=11.176
NC_035098.1	43141845	.	G	A	.	.	MAF_USDA=2.459
NC_035098.1	43141853	.	C	T	.	.	MAF_USDA=3.279
NC_035098.1	43141857	.	T	G	.	.	MAF_USDA=11.176
NC_035098.1	43141887	.	G	T	.	.	MAF_INRAE=5.063;MAF_USDA=42.941
NC_035098.1	43141906	.	C	A	.	.	MAF_INRAE=6.329;MAF_USDA=17.647
NC_035098.1	43141934	.	T	A	.	.	MAF_INRAE=5.696;MAF_USDA=41.765
NC_035098.1	43141937	.	A	T	.	.	MAF_INRAE=5.063;MAF_USDA=28.235
NC_035098.1	43141949	.	T	C	.	.	MAF_INRAE=24.684;MAF_USDA=48.235
NC_035098.1	43141973	.	G	T	.	.	MAF_INRAE=4.167
NC_035098.1	43142041	.	G	T	.	.	MAF_INRAE=36.709;MAF_USDA=24.118
NC_035098.1	43142043	.	C	A	.	.	MAF_INRAE=41.667;MAF_USDA=40.0
NC_035098.1	43142111	.	G	A	.	.	MAF_INRAE=5.263;MAF_USDA=12.941
NC_035098.1	43142127	.	G	C	.	.	MAF_USDA=4.167
NC_035098.1	43142128	.	G	A	.	.	MAF_USDA=4.167
NC_035098.1	43142172	.	A	C	.	.	MAF_USDA=11.176
NC_035098.1	43142231	.	C	A	.	.	MAF_INRAE=5.696;MAF_USDA=15.294
NC_035098.1	43142257	.	A	T	.	.	MAF_USDA=4.918
NC_035098.1	43142260	.	T	C	.	.	MAF_INRAE=5.696;MAF_USDA=17.647
NC_035098.1	43142276	.	A	C	.	.	MAF_INRAE=23.418;MAF_USDA=11.176
NC_035098.1	43142299	.	G	T	.	.	MAF_INRAE=31.013;MAF_USDA=22.917
NC_035098.1	43142307	.	A	C	.	.	MAF_INRAE=15.823;MAF_USDA=14.583
NC_035098.1	43142313	.	G	T	.	.	MAF_USDA=3.279
NC_035098.1	43142315	.	C	T	.	.	MAF_USDA=4.098
NC_035098.1	43142324	.	A	C	.	.	MAF_INRAE=47.468;MAF_USDA=28.824
NC_035098.1	43142325	.	T	C	.	.	MAF_INRAE=15.833;MAF_USDA=41.765
NC_035098.1	43142329	.	A	G	.	.	MAF_USDA=11.176
NC_035098.1	43142340	.	T	C	.	.	MAF_INRAE=47.468;MAF_USDA=27.059
NC_035098.1	43142345	.	A	G	.	.	MAF_USDA=12.353
NC_035098.1	43142416	.	T	C	.	.	MAF_INRAE=24.051;MAF_USDA=15.294
NC_035098.1	43142427	.	T	G	.	.	MAF_INRAE=5.263;MAF_USDA=6.25
NC_035098.1	43142433	.	G	A	.	.	MAF_USDA=23.529
NC_035098.1	43142434	.	G	T	.	.	MAF_USDA=1.639
NC_035098.1	43142449	.	T	A	.	.	MAF_INRAE=5.263;MAF_USDA=6.25
NC_035098.1	43142475	.	C	A	.	.	MAF_INRAE=12.658;MAF_USDA=1.639
NC_035098.1	43142540	.	G	A	.	.	MAF_USDA=1.639
NC_035098.1	43142541	.	C	G	.	.	MAF_USDA=28.235
NC_035098.1	43142551	.	C	A	.	.	MAF_USDA=9.016
NC_035098.1	43142558	.	C	T	.	.	MAF_USDA=29.412
NC_035098.1	43142559	.	C	T	.	.	MAF_USDA=27.059
NC_035098.1	43142605	.	G	C	.	.	MAF_USDA=4.167
NC_035098.1	43142608	.	T	A	.	.	MAF_USDA=9.412
NC_035098.1	43142613	.	A	T	.	.	MAF_USDA=9.412
NC_035098.1	43142638	.	T	A	.	.	MAF_USDA=1.639
NC_035098.1	43142639	.	A	T	.	.	MAF_USDA=1.639
NC_035098.1	43142644	.	C	A	.	.	MAF_USDA=2.459
NC_035098.1	43142654	.	T	C	.	.	MAF_USDA=6.557
NC_035098.1	43142655	.	T	C	.	.	MAF_USDA=18.75
NC_035098.1	43144033	.	C	T	.	.	MAF_USDA=41.667
NC_035098.1	43144048	.	T	A	.	.	MAF_USDA=4.348
NC_035098.1	43144052	.	T	G	.	.	MAF_USDA=45.652
NC_035098.1	43144064	.	A	T	.	.	MAF_USDA=47.826
NC_035098.1	43144065	.	A	T	.	.	MAF_USDA=50.0
NC_035098.1	43144066	.	A	G	.	.	MAF_USDA=45.652
NC_035098.1	43144177	.	C	A	.	.	MAF_INRAE=42.105;MAF_USDA=15.06
NC_035098.1	43144178	.	G	T	.	.	MAF_USDA=14.407
NC_035098.1	43144187	.	T	G	.	.	MAF_USDA=41.667
NC_035098.1	43144279	.	G	C	.	.	MAF_INRAE=5.263
NC_035098.1	43144295	.	C	T	.	.	MAF_USDA=2.459
NC_035098.1	43144301	.	C	T	.	.	MAF_INRAE=40.506;MAF_USDA=29.412
NC_035098.1	43144346	.	A	T	.	.	MAF_USDA=3.279
NC_035098.1	43144349	.	G	A	.	.	MAF_USDA=1.639
NC_035098.1	43144362	.	C	A	.	.	MAF_INRAE=21.519;MAF_USDA=24.118
NC_035098.1	43144371	.	C	T	.	.	MAF_INRAE=8.861;MAF_USDA=18.824
NC_035098.1	43144382	.	A	G	.	.	MAF_INRAE=8.861;MAF_USDA=19.412
NC_035098.1	43144408	.	C	G	.	.	MAF_USDA=1.639
NC_035098.1	43144413	.	A	G	.	.	MAF_INRAE=39.241;MAF_USDA=38.824
NC_035098.1	43144416	.	C	T	.	.	MAF_INRAE=20.253;MAF_USDA=11.176
NC_035098.1	43144427	.	T	C	.	.	MAF_INRAE=8.861;MAF_USDA=20.588
NC_035098.1	43144450	.	C	T	.	.	MAF_INRAE=43.671;MAF_USDA=47.059
NC_035098.1	43144486	.	C	T	.	.	MAF_INRAE=15.19;MAF_USDA=8.824
NC_035098.1	43144508	.	T	A	.	.	MAF_INRAE=5.696;MAF_USDA=13.529
NC_035098.1	43144520	.	G	A	.	.	MAF_INRAE=30.38;MAF_USDA=11.765
NC_035098.1	43144523	.	C	G	.	.	MAF_USDA=22.917
NC_035098.1	43144616	.	C	T	.	.	MAF_INRAE=12.658;MAF_USDA=1.639
NC_035098.1	43144687	.	G	C	.	.	MAF_INRAE=44.937;MAF_USDA=27.083
NC_035098.1	43144709	.	T	A	.	.	MAF_INRAE=5.263;MAF_USDA=6.25
NC_035098.1	43144804	.	G	T	.	.	MAF_INRAE=12.658;MAF_USDA=2.459
NC_035098.1	43144845	.	C	A	.	.	MAF_INRAE=5.696;MAF_USDA=22.941
NC_035098.1	43144853	.	C	T	.	.	MAF_INRAE=5.696;MAF_USDA=15.882
NC_035098.1	43144857	.	G	A	.	.	MAF_INRAE=5.833;MAF_USDA=17.647
NC_035098.1	43144876	.	C	T	.	.	MAF_INRAE=5.263;MAF_USDA=8.333
NC_035098.1	43144935	.	G	A	.	.	MAF_INRAE=13.924;MAF_USDA=9.016
NC_035098.1	43144948	.	C	A	.	.	MAF_INRAE=5.696;MAF_USDA=11.765
NC_035098.1	43144951	.	T	C	.	.	MAF_USDA=9.412
NC_035098.1	43144955	.	G	A	.	.	MAF_INRAE=15.0;MAF_USDA=9.016
NC_035098.1	43145054	.	C	T	.	.	MAF_INRAE=5.263;MAF_USDA=6.25
NC_035098.1	43145055	.	G	T	.	.	MAF_INRAE=5.696;MAF_USDA=14.706
NC_035098.1	43145091	.	G	A	.	.	MAF_USDA=2.459
NC_035098.1	43145145	.	A	G	.	.	MAF_INRAE=5.696;MAF_USDA=14.118
NC_035098.1	43145182	.	A	G	.	.	MAF_INRAE=5.263;MAF_USDA=6.25
NC_035098.1	43145220	.	T	C	.	.	MAF_INRAE=39.241;MAF_USDA=32.353
NC_035098.1	43145292	.	G	A	.	.	MAF_USDA=2.459
NC_035098.1	43145295	.	C	T	.	.	MAF_INRAE=33.544;MAF_USDA=16.471
NC_035098.1	43145304	.	G	T	.	.	MAF_INRAE=33.544;MAF_USDA=16.471
NC_035098.1	43145326	.	A	T	.	.	MAF_USDA=2.459
NC_035098.1	43145327	.	C	T	.	.	MAF_USDA=2.459
NC_035098.1	43145364	.	C	G	.	.	MAF_INRAE=33.544;MAF_USDA=25.882
NC_035098.1	43145368	.	C	T	.	.	MAF_INRAE=27.5;MAF_USDA=15.294
NC_035098.1	43145405	.	C	T	.	.	MAF_INRAE=5.696;MAF_USDA=11.765
NC_035098.1	43145414	.	A	T	.	.	MAF_INRAE=38.608;MAF_USDA=29.412
NC_035098.1	43145431	.	A	G	.	.	MAF_USDA=8.824
NC_035098.1	43145495	.	G	A	.	.	MAF_USDA=26.471
NC_035098.1	43145515	.	C	T	.	.	MAF_INRAE=12.025;MAF_USDA=4.098
NC_035098.1	43145553	.	G	A	.	.	MAF_INRAE=32.911;MAF_USDA=16.471
NC_035098.1	43145555	.	A	C	.	.	MAF_USDA=4.098
NC_035098.1	43145575	.	A	C	.	.	MAF_USDA=8.824
NC_035098.1	43145596	.	C	T	.	.	MAF_INRAE=15.789;MAF_USDA=14.118
NC_035098.1	43145664	.	T	C	.	.	MAF_USDA=3.279
NC_035098.1	43145670	.	C	T	.	.	MAF_USDA=26.471
NC_035098.1	43145675	.	T	A	.	.	MAF_USDA=1.639
NC_035098.1	43145717	.	C	A	.	.	MAF_USDA=4.098
NC_035098.1	43145762	.	G	A	.	.	MAF_USDA=8.333
NC_035098.1	43145763	.	T	C	.	.	MAF_USDA=8.333
NC_035098.1	43145799	.	C	A	.	.	MAF_USDA=1.667
NC_035098.1	43145808	.	A	T	.	.	MAF_USDA=8.333
NC_035098.1	43145822	.	GGT	GGG	.	.	MAF_USDA=14.583
NC_035098.1	43145828	.	T	G	.	.	MAF_USDA=10.843
NC_035098.1	43145837	.	G	A	.	.	MAF_INRAE=42.405;MAF_USDA=41.667
NC_035098.1	43145847	.	A	T	.	.	MAF_INRAE=41.772;MAF_USDA=41.667
NC_035098.1	43145848	.	A	T	.	.	MAF_INRAE=45.0;MAF_USDA=41.667
NC_035098.1	43145860	.	A	G	.	.	MAF_USDA=9.524
NC_035098.1	43145892	.	T	C	.	.	MAF_INRAE=12.658
NC_035098.1	43145893	.	A	T	.	.	MAF_INRAE=31.013;MAF_USDA=22.917
NC_035098.1	43145956	.	T	C	.	.	MAF_INRAE=40.506
NC_035098.1	43145959	.	A	G	.	.	MAF_USDA=2.083
NC_035098.1	43145984	.	T	A	.	.	MAF_USDA=35.882
NC_035098.1	43146015	.	G	A	.	.	MAF_INRAE=31.013;MAF_USDA=12.941
NC_035098.1	43146103	.	G	A	.	.	MAF_INRAE=5.696
NC_035098.1	43146104	.	C	G	.	.	MAF_INRAE=5.833
NC_035098.1	43146107	.	C	A	.	.	MAF_INRAE=5.833
NC_035098.1	43146117	.	T	C	.	.	MAF_INRAE=5.696
NC_035098.1	43146120	.	C	A	.	.	MAF_INRAE=5.833
NC_035098.1	43146125	.	A	G	.	.	MAF_INRAE=5.696
NC_035098.1	43146297	.	G	A	.	.	MAF_INRAE=5.696
NC_035098.1	43146352	.	G	C	.	.	MAF_INRAE=5.696
NC_035098.1	43146355	.	G	C	.	.	MAF_INRAE=31.646
NC_035098.1	43146373	.	A	T	.	.	MAF_INRAE=31.013
NC_035098.1	43146376	.	T	C	.	.	MAF_INRAE=27.5
NC_035098.1	43146434	.	C	A	.	.	MAF_INRAE=42.105
NC_035098.1	43146476	.	C	G	.	.	MAF_INRAE=50.0
NC_035098.1	43146491	.	A	C	.	.	MAF_INRAE=20.886
NC_035098.1	43146498	.	A	T	.	.	MAF_INRAE=7.595
NC_035098.1	43146509	.	T	A	.	.	MAF_INRAE=31.013
NC_035098.1	43146540	.	T	G	.	.	MAF_INRAE=7.595
NC_035098.1	43146542	.	C	T	.	.	MAF_INRAE=6.667
NC_035098.1	43146556	.	A	C	.	.	MAF_INRAE=7.595
NC_035098.1	43146570	.	C	T	.	.	MAF_INRAE=7.595
NC_035098.1	43146594	.	C	T	.	.	MAF_INRAE=7.595
NC_035098.1	43146785	.	G	A	.	.	MAF_INRAE=28.481
NC_035098.1	43146804	.	T	A	.	.	MAF_INRAE=22.152
NC_035098.1	43146846	.	A	G	.	.	MAF_INRAE=27.848
NC_035098.1	43146850	.	T	C	.	.	MAF_INRAE=29.167
NC_035098.1	43146852	.	T	C	.	.	MAF_INRAE=29.167
NC_035098.1	43146877	.	T	A	.	.	MAF_INRAE=5.063;MAF_USDA=12.5
NC_035098.1	43146940	.	A	G	.	.	MAF_INRAE=31.013;MAF_USDA=11.176
NC_035098.1	43146960	.	C	A	.	.	MAF_INRAE=28.481;MAF_USDA=30.588
NC_035098.1	43146964	.	G	T	.	.	MAF_INRAE=12.025;MAF_USDA=2.459
NC_035098.1	43146974	.	A	C	.	.	MAF_USDA=25.294
NC_035098.1	43146995	.	C	T	.	.	MAF_USDA=9.836
NC_035098.1	43146998	.	A	T	.	.	MAF_INRAE=12.658;MAF_USDA=3.279
NC_035098.1	43147002	.	C	T	.	.	MAF_INRAE=28.481;MAF_USDA=42.941
NC_035098.1	43147020	.	G	A	.	.	MAF_INRAE=5.833;MAF_USDA=11.176
NC_035098.1	43147023	.	G	C	.	.	MAF_USDA=25.882
NC_035098.1	43147024	.	G	A	.	.	MAF_INRAE=2.632;MAF_USDA=6.25
NC_035098.1	43147036	.	A	C	.	.	MAF_INRAE=30.38;MAF_USDA=22.917
NC_035098.1	43147046	.	T	C	.	.	MAF_USDA=1.639
NC_035098.1	43147051	.	C	A	.	.	MAF_INRAE=40.506;MAF_USDA=41.765
NC_035098.1	43147053	.	C	A	.	.	MAF_USDA=1.639
NC_035098.1	43147057	.	A	T	.	.	MAF_INRAE=27.215;MAF_USDA=35.417
NC_035098.1	43147075	.	C	A	.	.	MAF_INRAE=26.582;MAF_USDA=44.706
NC_035098.1	43147080	.	A	G	.	.	MAF_INRAE=27.5;MAF_USDA=12.353
NC_035098.1	43147084	.	T	G	.	.	MAF_USDA=36.066
NC_035098.1	43147088	.	A	G	.	.	MAF_INRAE=28.481;MAF_USDA=28.824
NC_035098.1	43147097	.	T	A	.	.	MAF_USDA=3.279
NC_035098.1	43147107	.	A	T	.	.	MAF_INRAE=39.873;MAF_USDA=31.176
NC_035098.1	43147117	.	C	A	.	.	MAF_INRAE=26.667;MAF_USDA=45.294
NC_035098.1	43147122	.	T	C	.	.	MAF_INRAE=26.667;MAF_USDA=45.882
NC_035098.1	43147150	.	T	C	.	.	MAF_INRAE=32.278;MAF_USDA=12.941
NC_035098.1	43147160	.	G	T	.	.	MAF_INRAE=32.278;MAF_USDA=12.941
NC_035098.1	43147161	.	C	G	.	.	MAF_USDA=27.059
NC_035098.1	43147162	.	A	C	.	.	MAF_INRAE=25.0;MAF_USDA=22.941
NC_035098.1	43147168	.	T	C	.	.	MAF_INRAE=13.924;MAF_USDA=4.167
NC_035098.1	43147170	.	G	A	.	.	MAF_USDA=27.083
NC_035098.1	43147174	.	A	T	.	.	MAF_USDA=27.711
NC_035098.1	43147175	.	C	T	.	.	MAF_INRAE=41.667;MAF_USDA=26.087
NC_035098.1	43147180	.	A	G	.	.	MAF_INRAE=41.667;MAF_USDA=46.951
NC_035098.1	43147184	.	T	G	.	.	MAF_INRAE=40.833;MAF_USDA=23.494
NC_035098.1	43147191	.	G	T	.	.	MAF_INRAE=24.167;MAF_USDA=23.913
NC_035098.1	43147206	.	T	C	.	.	MAF_INRAE=1.667;MAF_USDA=7.377
NC_035098.1	43147233	.	T	C	.	.	MAF_USDA=26.471
NC_035098.1	43147243	.	C	T	.	.	MAF_INRAE=24.167;MAF_USDA=46.471
NC_035098.1	43147247	.	T	G	.	.	MAF_INRAE=26.667;MAF_USDA=47.647
NC_035098.1	43147248	.	A	C	.	.	MAF_INRAE=26.667;MAF_USDA=47.647
NC_035098.1	43147275	.	C	A	.	.	MAF_USDA=3.279
NC_035098.1	43147308	.	G	A	.	.	MAF_USDA=26.471
NC_035098.1	43147318	.	T	C	.	.	MAF_USDA=1.639
NC_035098.1	43147351	.	A	G	.	.	MAF_INRAE=12.025;MAF_USDA=2.459
NC_035098.1	43147356	.	G	A	.	.	MAF_USDA=2.083
NC_035098.1	43147411	.	G	A	.	.	MAF_INRAE=5.696;MAF_USDA=12.353
NC_035098.1	43147419	.	A	T	.	.	MAF_INRAE=32.278;MAF_USDA=12.941
NC_035098.1	43147429	.	A	T	.	.	MAF_INRAE=28.481;MAF_USDA=42.941
NC_035098.1	43147430	.	G	T	.	.	MAF_INRAE=29.167;MAF_USDA=30.0
NC_035098.1	43147446	.	T	C	.	.	MAF_INRAE=6.667;MAF_USDA=21.687
NC_035098.1	43147479	.	G	T	.	.	MAF_INRAE=28.481;MAF_USDA=42.771
NC_035098.1	43147482	.	A	G	.	.	MAF_INRAE=29.167;MAF_USDA=42.771
NC_035098.1	43147484	.	T	A	.	.	MAF_INRAE=29.167;MAF_USDA=42.771
NC_035098.1	43147495	.	G	T	.	.	MAF_INRAE=28.481;MAF_USDA=42.771
NC_035098.1	43147502	.	A	G	.	.	MAF_INRAE=28.481;MAF_USDA=43.373
NC_035098.1	43147531	.	T	A	.	.	MAF_INRAE=28.481;MAF_USDA=30.723
NC_035098.1	43147533	.	G	A	.	.	MAF_INRAE=29.167;MAF_USDA=30.723
NC_035098.1	43147536	.	T	G	.	.	MAF_INRAE=29.167;MAF_USDA=30.12
NC_035098.1	43147537	.	T	C	.	.	MAF_INRAE=29.167;MAF_USDA=30.12
NC_035098.1	43147538	.	A	G	.	.	MAF_INRAE=47.368;MAF_USDA=15.663
NC_035098.1	43147551	.	A	G	.	.	MAF_INRAE=43.038;MAF_USDA=14.458
NC_035098.1	43147573	.	C	T	.	.	MAF_USDA=13.855
NC_035098.1	43147574	.	A	G	.	.	MAF_USDA=30.723
NC_035098.1	43147624	.	T	A	.	.	MAF_USDA=31.25
NC_035098.1	43147665	.	G	T	.	.	MAF_USDA=20.482
NC_035098.1	43147683	.	T	A	.	.	MAF_USDA=1.695
NC_035098.1	43147691	.	G	A	.	.	MAF_USDA=1.695
NC_035098.1	43147707	.	C	T	.	.	MAF_USDA=11.446
NC_035098.1	43147722	.	A	G	.	.	MAF_USDA=25.0
NC_035098.1	43147732	.	G	T	.	.	MAF_USDA=2.083
NC_035098.1	43147744	.	G	A	.	.	MAF_USDA=27.083
NC_035098.1	43147748	.	T	G	.	.	MAF_USDA=33.333
NC_035098.1	43147762	.	T	C	.	.	MAF_USDA=18.75
NC_035098.1	43147763	.	G	T	.	.	MAF_USDA=10.417
NC_035098.1	43147768	.	G	A	.	.	MAF_USDA=20.833
NC_035098.1	43147769	.	C	T	.	.	MAF_USDA=2.542
NC_035098.1	43147773	.	T	C	.	.	MAF_USDA=22.917
NC_035098.1	43147775	.	G	A	.	.	MAF_USDA=3.39
NC_035098.1	43147781	.	T	G	.	.	MAF_USDA=16.667
NC_035098.1	43147783	.	T	A	.	.	MAF_USDA=16.667
NC_035098.1	43147785	.	A	C	.	.	MAF_USDA=1.695
NC_035098.1	43147810	.	G	T	.	.	MAF_USDA=7.229
NC_035098.1	43147824	.	T	C	.	.	MAF_USDA=40.244
NC_035098.1	43147825	.	G	T	.	.	MAF_USDA=25.0
NC_035098.1	43147874	.	A	G	.	.	MAF_USDA=30.172
NC_035098.1	43147895	.	A	T	.	.	MAF_USDA=4.31
NC_035098.1	43147896	.	T	C	.	.	MAF_USDA=2.586
NC_035098.1	43147976	.	A	T	.	.	MAF_USDA=2.083
NC_035098.1	43148079	.	C	G	.	.	MAF_USDA=30.172
NC_035098.1	43148081	.	C	G	.	.	MAF_USDA=9.483
NC_035098.1	43148108	.	G	T	.	.	MAF_USDA=35.345
NC_035098.1	43148126	.	C	T	.	.	MAF_USDA=28.448
NC_035098.1	43148150	.	A	T	.	.	MAF_USDA=28.261
NC_035098.1	43148156	.	C	T	.	.	MAF_USDA=1.852
NC_035098.1	43148205	.	T	G	.	.	MAF_USDA=35.345
NC_035098.1	43148375	.	A	G	.	.	MAF_USDA=17.683
NC_035098.1	43148386	.	G	T	.	.	MAF_USDA=31.818
NC_035098.1	43148411	.	A	C	.	.	MAF_USDA=29.518
NC_035098.1	43148412	.	A	G	.	.	MAF_USDA=1.667
NC_035098.1	43148434	.	G	T	.	.	MAF_USDA=32.53
NC_035098.1	43148439	.	G	T	.	.	MAF_USDA=2.5
NC_035098.1	43148469	.	T	G	.	.	MAF_USDA=1.667
NC_035098.1	43148470	.	G	C	.	.	MAF_USDA=1.667
NC_035098.1	43148471	.	T	A	.	.	MAF_USDA=1.667
NC_035098.1	43148477	.	C	A	.	.	MAF_USDA=46.386
NC_035098.1	43148517	.	C	G	.	.	MAF_USDA=9.036
NC_035098.1	43148552	.	T	C	.	.	MAF_USDA=3.333
NC_035098.1	43148602	.	A	G	.	.	MAF_USDA=19.88
NC_035098.1	43148647	.	G	A	.	.	MAF_USDA=27.778
NC_035098.1	43148655	.	G	A	.	.	MAF_USDA=1.829
NC_035098.1	43148666	.	A	C	.	.	MAF_USDA=1.667
NC_035098.1	43148710	.	A	G	.	.	MAF_USDA=30.172
NC_035098.1	43148771	.	A	G	.	.	MAF_USDA=10.843
NC_035098.1	43148792	.	T	C	.	.	MAF_USDA=43.293
NC_035098.1	43148827	.	G	T	.	.	MAF_USDA=5.932
NC_035098.1	43148841	.	A	G	.	.	MAF_USDA=11.585
NC_035098.1	43148843	.	G	A	.	.	MAF_USDA=30.247
NC_035098.1	43148853	.	A	T	.	.	MAF_USDA=2.381
NC_035098.1	43148907	.	C	T	.	.	MAF_INRAE=2.632
NC_035098.1	43148969	.	C	T	.	.	MAF_INRAE=2.632
NC_035098.1	43149038	.	A	G	.	.	MAF_INRAE=1.667;MAF_USDA=7.5
NC_035098.1	43149072	.	G	T	.	.	MAF_USDA=15.294
NC_035098.1	43149076	.	C	T	.	.	MAF_USDA=44.118
NC_035098.1	43149087	.	T	C	.	.	MAF_USDA=25.882
NC_035098.1	43149137	.	A	T	.	.	MAF_INRAE=8.861;MAF_USDA=24.706
NC_035098.1	43149163	.	T	A	.	.	MAF_USDA=1.639
NC_035098.1	43149168	.	A	T	.	.	MAF_USDA=4.706
NC_035098.1	43149169	.	T	A	.	.	MAF_INRAE=20.886;MAF_USDA=14.706
NC_035098.1	43149173	.	G	A	.	.	MAF_USDA=3.529
NC_035098.1	43149181	.	A	G	.	.	MAF_INRAE=20.886
NC_035098.1	43149209	.	G	T	.	.	MAF_INRAE=20.886;MAF_USDA=10.0
NC_035098.1	43149221	.	T	C	.	.	MAF_INRAE=27.848;MAF_USDA=11.176
NC_035098.1	43149233	.	T	G	.	.	MAF_USDA=1.639
NC_035098.1	43149243	.	C	A	.	.	MAF_INRAE=5.263
NC_035098.1	43149277	.	C	A	.	.	MAF_INRAE=41.772;MAF_USDA=20.0
NC_035098.1	43149314	.	C	T	.	.	MAF_INRAE=49.367;MAF_USDA=47.647
NC_035098.1	43149327	.	C	T	.	.	MAF_USDA=9.412
NC_035098.1	43149358	.	C	A	.	.	MAF_USDA=2.083
NC_035098.1	43149413	.	G	T	.	.	MAF_INRAE=5.263
NC_035098.1	43149421	.	A	G	.	.	MAF_USDA=26.506
NC_035098.1	43150957	.	A	C	.	.	MAF_INRAE=27.848;MAF_USDA=20.588
NC_035098.1	43150979	.	G	A	.	.	MAF_INRAE=27.848;MAF_USDA=15.294
NC_035098.1	43150985	.	G	T	.	.	MAF_USDA=2.459
NC_035098.1	43150986	.	T	C	.	.	MAF_INRAE=25.316;MAF_USDA=45.294
NC_035098.1	43150995	.	A	G	.	.	MAF_USDA=2.459
NC_035098.1	43150998	.	C	T	.	.	MAF_USDA=13.115
NC_035098.1	43151064	.	G	A	.	.	MAF_INRAE=5.263;MAF_USDA=5.738
NC_035098.1	43151095	.	T	C	.	.	MAF_USDA=3.279
NC_035098.1	43151103	.	C	T	.	.	MAF_INRAE=40.506;MAF_USDA=20.0
NC_035098.1	43151107	.	A	T	.	.	MAF_USDA=5.738
NC_035098.1	43151114	.	A	C	.	.	MAF_USDA=3.279
NC_035098.1	43151137	.	T	C	.	.	MAF_INRAE=5.263;MAF_USDA=5.738
NC_035098.1	43151156	.	G	T	.	.	MAF_USDA=1.639
NC_035098.1	43151186	.	G	T	.	.	MAF_INRAE=12.658;MAF_USDA=3.279
NC_035098.1	43151207	.	A	T	.	.	MAF_INRAE=8.861;MAF_USDA=26.471
NC_035098.1	43151224	.	A	G	.	.	MAF_INRAE=5.263;MAF_USDA=4.918
NC_035098.1	43151258	.	A	C	.	.	MAF_USDA=1.639
NC_035098.1	43151266	.	C	G	.	.	MAF_INRAE=28.481;MAF_USDA=43.529
NC_035098.1	43151285	.	G	T	.	.	MAF_USDA=1.639
NC_035098.1	43151301	.	A	T	.	.	MAF_USDA=1.639
NC_035098.1	43151303	.	T	A	.	.	MAF_INRAE=28.481;MAF_USDA=19.412
NC_035098.1	43151313	.	A	G	.	.	MAF_INRAE=5.263;MAF_USDA=1.639
NC_035098.1	43151323	.	A	G	.	.	MAF_INRAE=39.241;MAF_USDA=49.412
NC_035098.1	43151330	.	T	G	.	.	MAF_USDA=7.377
NC_035098.1	43151340	.	A	T	.	.	MAF_INRAE=39.167;MAF_USDA=46.471
NC_035098.1	43151371	.	G	T	.	.	MAF_INRAE=21.519
NC_035098.1	43151410	.	G	A	.	.	MAF_USDA=20.833
NC_035098.1	43151411	.	T	A	.	.	MAF_USDA=18.75
NC_035098.1	43151423	.	G	C	.	.	MAF_INRAE=37.5
NC_035098.1	43151427	.	T	C	.	.	MAF_INRAE=10.0
NC_035098.1	43151473	.	C	A	.	.	MAF_INRAE=5.263
NC_035098.1	43151479	.	T	A	.	.	MAF_INRAE=23.333
NC_035098.1	43151507	.	C	T	.	.	MAF_INRAE=10.127;MAF_USDA=28.235
NC_035098.1	43151514	.	G	C	.	.	MAF_USDA=2.459
NC_035098.1	43151518	.	A	T	.	.	MAF_USDA=1.639
NC_035098.1	43151519	.	A	G	.	.	MAF_INRAE=8.861;MAF_USDA=23.529
NC_035098.1	43151529	.	T	C	.	.	MAF_INRAE=3.333;MAF_USDA=2.353
NC_035098.1	43151534	.	T	A	.	.	MAF_INRAE=5.263;MAF_USDA=5.738
NC_035098.1	43151585	.	C	A	.	.	MAF_INRAE=5.263
NC_035098.1	43151586	.	G	T	.	.	MAF_INRAE=42.105
NC_035098.1	43151607	.	G	T	.	.	MAF_USDA=1.639
NC_035098.1	43151640	.	T	A	.	.	MAF_USDA=1.639
NC_035098.1	43151654	.	A	T	.	.	MAF_INRAE=5.263;MAF_USDA=5.738
NC_035098.1	43151664	.	C	T	.	.	MAF_INRAE=5.263
NC_035098.1	43151691	.	G	T	.	.	MAF_INRAE=5.263;MAF_USDA=5.738
NC_035098.1	43151700	.	G	A	.	.	MAF_USDA=1.639
NC_035098.1	43151748	.	C	T	.	.	MAF_USDA=3.279
NC_035098.1	43151784	.	A	T	.	.	MAF_INRAE=5.263;MAF_USDA=3.279
NC_035098.1	43151786	.	G	A	.	.	MAF_USDA=3.279
NC_035098.1	43151815	.	C	A	.	.	MAF_INRAE=15.833
NC_035098.1	43151854	.	G	T	.	.	MAF_USDA=2.083
NC_035098.1	43151858	.	T	G	.	.	MAF_INRAE=37.975;MAF_USDA=27.059
NC_035098.1	43151870	.	T	C	.	.	MAF_INRAE=5.263;MAF_USDA=5.833
NC_035098.1	43151902	.	C	A	.	.	MAF_INRAE=37.975
NC_035098.1	43151938	.	C	T	.	.	MAF_INRAE=40.506;MAF_USDA=13.69
NC_035098.1	43151946	.	C	G	.	.	MAF_INRAE=5.263;MAF_USDA=5.738
NC_035098.1	43151954	.	G	A	.	.	MAF_INRAE=40.506;MAF_USDA=14.118
NC_035098.1	43151981	.	T	C	.	.	MAF_USDA=1.639
NC_035098.1	43151986	.	A	G	.	.	MAF_INRAE=27.848;MAF_USDA=18.235
NC_035098.1	43152012	.	G	A	.	.	MAF_INRAE=27.848;MAF_USDA=18.235
NC_035098.1	43152026	.	A	T	.	.	MAF_INRAE=9.494;MAF_USDA=24.118
NC_035098.1	43152027	.	A	G	.	.	MAF_USDA=1.639
NC_035098.1	43152123	.	A	T	.	.	MAF_INRAE=9.494;MAF_USDA=48.235
NC_035098.1	43152165	.	T	C	.	.	MAF_USDA=1.639
NC_035098.1	43152227	.	G	T	.	.	MAF_USDA=1.639
NC_035098.1	43152268	.	T	C	.	.	MAF_INRAE=8.861;MAF_USDA=18.75
NC_035098.1	43152282	.	T	C	.	.	MAF_USDA=1.639
NC_035098.1	43152284	.	G	T	.	.	MAF_INRAE=21.519;MAF_USDA=12.353
NC_035098.1	43152309	.	G	A	.	.	MAF_USDA=1.639
NC_035098.1	43152311	.	C	T	.	.	MAF_INRAE=29.114;MAF_USDA=22.941
NC_035098.1	43152375	.	C	A	.	.	MAF_USDA=27.059
NC_035098.1	43152410	.	A	C	.	.	MAF_USDA=27.059
NC_035098.1	43152449	.	C	A	.	.	MAF_USDA=2.459
NC_035098.1	43152459	.	A	G	.	.	MAF_INRAE=29.114;MAF_USDA=47.647
NC_035098.1	43152473	.	G	C	.	.	MAF_USDA=24.118
NC_035098.1	43152504	.	C	T	.	.	MAF_INRAE=5.263;MAF_USDA=5.738
NC_035098.1	43152523	.	T	A	.	.	MAF_INRAE=22.152;MAF_USDA=38.235
NC_035098.1	43152533	.	C	A	.	.	MAF_USDA=26.471
NC_035098.1	43152544	.	C	A	.	.	MAF_USDA=2.459
NC_035098.1	43152552	.	T	C	.	.	MAF_INRAE=40.506;MAF_USDA=14.706
NC_035098.1	43152590	.	C	T	.	.	MAF_INRAE=27.848;MAF_USDA=11.765
NC_035098.1	43152644	.	T	A	.	.	MAF_USDA=1.639
NC_035098.1	43152657	.	G	A	.	.	MAF_INRAE=29.114;MAF_USDA=21.765
NC_035098.1	43152711	.	C	A	.	.	MAF_INRAE=27.848;MAF_USDA=14.118
NC_035098.1	43152718	.	G	A	.	.	MAF_USDA=1.639
NC_035098.1	43152725	.	C	T	.	.	MAF_INRAE=20.0;MAF_USDA=10.0
NC_035098.1	43152730	.	C	T	.	.	MAF_INRAE=20.886;MAF_USDA=11.765
NC_035098.1	43152746	.	G	T	.	.	MAF_USDA=2.083
NC_035098.1	43152747	.	A	T	.	.	MAF_USDA=2.083
NC_035098.1	43152760	.	C	G	.	.	MAF_USDA=1.639
NC_035098.1	43152772	.	C	A	.	.	MAF_INRAE=27.848;MAF_USDA=16.471
NC_035098.1	43152797	.	G	A	.	.	MAF_INRAE=2.5;MAF_USDA=2.083
NC_035098.1	43152814	.	T	C	.	.	MAF_USDA=23.529
NC_035098.1	43152827	.	C	T	.	.	MAF_INRAE=5.263;MAF_USDA=5.738
NC_035098.1	43152842	.	G	T	.	.	MAF_USDA=27.108
NC_035098.1	43152850	.	A	T	.	.	MAF_INRAE=21.519;MAF_USDA=11.765
NC_035098.1	43152859	.	C	G	.	.	MAF_USDA=25.882
NC_035098.1	43152874	.	C	T	.	.	MAF_INRAE=40.506;MAF_USDA=15.294
NC_035098.1	43152888	.	C	A	.	.	MAF_INRAE=21.519;MAF_USDA=38.095
NC_035098.1	43152908	.	C	T	.	.	MAF_USDA=27.059
NC_035098.1	43152909	.	T	G	.	.	MAF_INRAE=49.367;MAF_USDA=42.353
NC_035098.1	43152923	.	T	G	.	.	MAF_INRAE=27.848;MAF_USDA=17.647
NC_035098.1	43152956	.	G	A	.	.	MAF_INRAE=21.519;MAF_USDA=12.941
NC_035098.1	43152969	.	A	C	.	.	MAF_USDA=2.459
NC_035098.1	43152978	.	C	A	.	.	MAF_INRAE=24.051;MAF_USDA=15.294
NC_035098.1	43153000	.	T	C	.	.	MAF_USDA=2.459
NC_035098.1	43153001	.	T	A	.	.	MAF_USDA=2.459
NC_035098.1	43153009	.	C	A	.	.	MAF_USDA=2.083
NC_035098.1	43153018	.	A	G	.	.	MAF_USDA=26.471
NC_035098.1	43153020	.	T	A	.	.	MAF_USDA=2.459
NC_035098.1	43153043	.	A	G	.	.	MAF_USDA=5.738
NC_035098.1	43153055	.	T	A	.	.	MAF_USDA=2.459
NC_035098.1	43153069	.	G	C	.	.	MAF_USDA=3.279
NC_035098.1	43153075	.	C	T	.	.	MAF_USDA=2.459
NC_035098.1	43153091	.	G	A	.	.	MAF_INRAE=28.481;MAF_USDA=22.353
NC_035098.1	43153100	.	G	A	.	.	MAF_INRAE=31.579;MAF_USDA=21.765
NC_035098.1	43153110	.	C	A	.	.	MAF_INRAE=21.519;MAF_USDA=12.941
NC_035098.1	43153132	.	C	T	.	.	MAF_INRAE=37.975;MAF_USDA=47.647
NC_035098.1	43153164	.	C	T	.	.	MAF_INRAE=29.114;MAF_USDA=22.941
NC_035098.1	43153188	.	C	A	.	.	MAF_INRAE=20.886;MAF_USDA=11.765
NC_035098.1	43153190	.	G	T	.	.	MAF_INRAE=29.114;MAF_USDA=21.765
NC_035098.1	43153215	.	G	T	.	.	MAF_INRAE=41.139;MAF_USDA=15.294
NC_035098.1	43153216	.	G	A	.	.	MAF_INRAE=5.263;MAF_USDA=5.738
NC_035098.1	43153233	.	C	T	.	.	MAF_USDA=11.765
NC_035098.1	43153234	.	A	G	.	.	MAF_USDA=12.353
NC_035098.1	43153235	.	G	T	.	.	MAF_USDA=11.765
NC_035098.1	43153237	.	C	A	.	.	MAF_USDA=11.765
NC_035098.1	43153258	.	T	G	.	.	MAF_INRAE=50.0;MAF_USDA=38.824
NC_035098.1	43153260	.	T	G	.	.	MAF_INRAE=22.5;MAF_USDA=11.765
NC_035098.1	43153307	.	A	G	.	.	MAF_INRAE=20.886;MAF_USDA=11.765
NC_035098.1	43153312	.	C	T	.	.	MAF_INRAE=20.886;MAF_USDA=11.765
NC_035098.1	43153323	.	G	T	.	.	MAF_USDA=1.639
NC_035098.1	43153334	.	A	C	.	.	MAF_INRAE=20.886;MAF_USDA=38.824
NC_035098.1	43153335	.	A	C	.	.	MAF_USDA=3.279
NC_035098.1	43153348	.	A	G	.	.	MAF_INRAE=20.886;MAF_USDA=11.765
NC_035098.1	43153369	.	G	T	.	.	MAF_USDA=27.059
NC_035098.1	43153373	.	A	G	.	.	MAF_INRAE=21.519;MAF_USDA=11.176
NC_035098.1	43153396	.	G	T	.	.	MAF_USDA=26.471
NC_035098.1	43153401	.	C	T	.	.	MAF_INRAE=40.506;MAF_USDA=14.706
NC_035098.1	43153407	.	C	T	.	.	MAF_INRAE=5.263;MAF_USDA=5.738
NC_035098.1	43153474	.	G	A	.	.	MAF_INRAE=21.519;MAF_USDA=39.412
NC_035098.1	43153476	.	A	T	.	.	MAF_INRAE=48.333;MAF_USDA=38.824
NC_035098.1	43153509	.	G	T	.	.	MAF_INRAE=49.367;MAF_USDA=37.647
NC_035098.1	43153512	.	T	A	.	.	MAF_INRAE=48.333;MAF_USDA=39.412
NC_035098.1	43153534	.	T	A	.	.	MAF_INRAE=29.114;MAF_USDA=22.353
NC_035098.1	43153551	.	C	T	.	.	MAF_USDA=1.639
NC_035098.1	43153561	.	C	A	.	.	MAF_INRAE=28.481;MAF_USDA=22.353
NC_035098.1	43153585	.	G	T	.	.	MAF_USDA=1.639
NC_035098.1	43153603	.	C	A	.	.	MAF_INRAE=8.228;MAF_USDA=13.529
NC_035098.1	43153681	.	T	G	.	.	MAF_USDA=1.639
NC_035098.1	43153700	.	C	A	.	.	MAF_USDA=9.836
NC_035098.1	43153701	.	A	C	.	.	MAF_USDA=9.836
NC_035098.1	43153710	.	T	C	.	.	MAF_USDA=1.639
NC_035098.1	43153739	.	A	G	.	.	MAF_INRAE=15.833;MAF_USDA=10.588
NC_035098.1	43153757	.	T	C	.	.	MAF_INRAE=50.0;MAF_USDA=37.647
NC_035098.1	43153761	.	A	T	.	.	MAF_USDA=4.098
NC_035098.1	43153784	.	G	C	.	.	MAF_INRAE=27.848;MAF_USDA=20.0
NC_035098.1	43153833	.	C	G	.	.	MAF_INRAE=28.481;MAF_USDA=22.353
NC_035098.1	43153865	.	T	G	.	.	MAF_USDA=8.824
NC_035098.1	43153909	.	A	G	.	.	MAF_INRAE=20.886;MAF_USDA=11.176
NC_035098.1	43153947	.	G	A	.	.	MAF_USDA=1.639
NC_035098.1	43153967	.	G	A	.	.	MAF_USDA=3.279
NC_035098.1	43153987	.	G	T	.	.	MAF_USDA=4.167
NC_035098.1	43153988	.	G	T	.	.	MAF_USDA=4.167
NC_035098.1	43153990	.	A	G	.	.	MAF_USDA=1.639
NC_035098.1	43154007	.	C	T	.	.	MAF_INRAE=21.519;MAF_USDA=12.353
NC_035098.1	43154013	.	G	A	.	.	MAF_INRAE=30.38;MAF_USDA=37.5
NC_035098.1	43154015	.	A	G	.	.	MAF_USDA=2.083
NC_035098.1	43154020	.	C	T	.	.	MAF_USDA=26.471
NC_035098.1	43154046	.	G	A	.	.	MAF_INRAE=29.114
NC_035098.1	43154054	.	T	A	.	.	MAF_INRAE=40.506
NC_035098.1	43154077	.	G	T	.	.	MAF_INRAE=39.873
NC_035098.1	43154122	.	T	A	.	.	MAF_USDA=27.647
NC_035098.1	43154141	.	C	T	.	.	MAF_USDA=27.647
NC_035098.1	43154171	.	C	T	.	.	MAF_USDA=3.279
NC_035098.1	43154183	.	C	G	.	.	MAF_USDA=1.639
NC_035098.1	43154252	.	A	G	.	.	MAF_USDA=8.824
NC_035098.1	43154259	.	G	T	.	.	MAF_INRAE=21.519;MAF_USDA=12.353
NC_035098.1	43154265	.	A	C	.	.	MAF_INRAE=28.481;MAF_USDA=22.353
NC_035098.1	43154268	.	A	C	.	.	MAF_INRAE=27.5;MAF_USDA=50.0
NC_035098.1	43154295	.	T	C	.	.	MAF_INRAE=27.848;MAF_USDA=50.0
NC_035098.1	43154306	.	G	A	.	.	MAF_INRAE=41.139;MAF_USDA=14.118
NC_035098.1	43154374	.	T	G	.	.	MAF_USDA=27.059
NC_035098.1	43154384	.	G	A	.	.	MAF_INRAE=5.263;MAF_USDA=4.918
NC_035098.1	43154389	.	T	G	.	.	MAF_INRAE=28.481;MAF_USDA=50.0
NC_035098.1	43154425	.	A	G	.	.	MAF_INRAE=5.263;MAF_USDA=5.738
NC_035098.1	43154437	.	A	T	.	.	MAF_INRAE=28.481;MAF_USDA=10.588
NC_035098.1	43154511	.	G	C	.	.	MAF_USDA=24.706
NC_035098.1	43154517	.	C	A	.	.	MAF_INRAE=26.582;MAF_USDA=18.235
NC_035098.1	43154520	.	A	G	.	.	MAF_INRAE=26.667;MAF_USDA=17.647
NC_035098.1	43154529	.	A	T	.	.	MAF_USDA=1.639
NC_035098.1	43154533	.	C	T	.	.	MAF_USDA=1.639
NC_035098.1	43154564	.	T	C	.	.	MAF_USDA=26.471
NC_035098.1	43154584	.	C	A	.	.	MAF_INRAE=22.152;MAF_USDA=12.941
NC_035098.1	43154599	.	A	C	.	.	MAF_USDA=1.786
NC_035098.1	43154646	.	T	C	.	.	MAF_INRAE=20.886;MAF_USDA=12.941
NC_035098.1	43154678	.	G	C	.	.	MAF_INRAE=27.848;MAF_USDA=19.412
NC_035098.1	43154684	.	G	A	.	.	MAF_INRAE=8.861;MAF_USDA=13.529
NC_035098.1	43154699	.	C	T	.	.	MAF_USDA=28.689
NC_035098.1	43154700	.	G	A	.	.	MAF_INRAE=5.263;MAF_USDA=4.706
NC_035098.1	43154711	.	T	G	.	.	MAF_INRAE=12.025;MAF_USDA=4.098
NC_035098.1	43154730	.	A	G	.	.	MAF_USDA=2.459
NC_035098.1	43154735	.	T	A	.	.	MAF_USDA=27.049
NC_035098.1	43154805	.	A	T	.	.	MAF_INRAE=21.519;MAF_USDA=18.75
NC_035098.1	43154806	.	G	T	.	.	MAF_INRAE=23.333;MAF_USDA=18.75
NC_035098.1	43154807	.	C	T	.	.	MAF_INRAE=23.333;MAF_USDA=18.75
NC_035098.1	43154808	.	G	A	.	.	MAF_INRAE=24.051;MAF_USDA=35.417
NC_035098.1	43154914	.	C	T	.	.	MAF_USDA=1.639
NC_035098.1	43154926	.	A	T	.	.	MAF_INRAE=27.848;MAF_USDA=18.824
NC_035098.1	43154929	.	T	C	.	.	MAF_INRAE=48.333;MAF_USDA=41.765
NC_035098.1	43155008	.	G	T	.	.	MAF_USDA=2.941
NC_035098.1	43155059	.	T	C	.	.	MAF_INRAE=20.0;MAF_USDA=9.412
NC_035098.1	43155068	.	T	A	.	.	MAF_INRAE=8.861;MAF_USDA=23.529
NC_035098.1	43155072	.	A	C	.	.	MAF_INRAE=49.167;MAF_USDA=41.765
NC_035098.1	43155079	.	C	A	.	.	MAF_USDA=2.941
NC_035098.1	43155122	.	G	A	.	.	MAF_USDA=1.639
NC_035098.1	43155205	.	A	G	.	.	MAF_INRAE=26.582;MAF_USDA=48.235
NC_035098.1	43155294	.	G	C	.	.	MAF_USDA=13.529
NC_035098.1	43155317	.	C	T	.	.	MAF_INRAE=21.519;MAF_USDA=11.176
NC_035098.1	43155320	.	A	C	.	.	MAF_INRAE=23.333;MAF_USDA=11.176
NC_035098.1	43155345	.	T	C	.	.	MAF_USDA=11.905
NC_035098.1	43155392	.	TGCTCTACTGAGGA	TGCTCTACTGAGGC	.	.	MAF_USDA=41.667
NC_035098.1	43155405	.	A	C	.	.	MAF_INRAE=48.734
NC_035098.1	43155417	.	A	T	.	.	MAF_USDA=26.471
NC_035098.1	43155419	.	G	A	.	.	MAF_INRAE=27.215
NC_035098.1	43155420	.	A	T	.	.	MAF_USDA=26.471
NC_035098.1	43155423	.	T	A	.	.	MAF_USDA=26.471
NC_035098.1	43155467	.	G	A	.	.	MAF_USDA=8.333
NC_035098.1	43155510	.	G	A	.	.	MAF_USDA=1.639
NC_035098.1	43155527	.	A	C	.	.	MAF_USDA=1.639
NC_035098.1	43155538	.	G	C	.	.	MAF_INRAE=24.051;MAF_USDA=35.417
NC_035098.1	43155548	.	G	T	.	.	MAF_INRAE=13.924;MAF_USDA=8.824
NC_035098.1	43155551	.	T	G	.	.	MAF_INRAE=44.304;MAF_USDA=28.235
NC_035098.1	43155560	.	A	C	.	.	MAF_INRAE=30.38;MAF_USDA=15.882
NC_035098.1	43155668	.	C	T	.	.	MAF_INRAE=15.789;MAF_USDA=20.588
NC_035098.1	43155701	.	T	A	.	.	MAF_USDA=37.647
NC_035098.1	43155709	.	A	G	.	.	MAF_USDA=11.475
NC_035098.1	43155775	.	C	A	.	.	MAF_INRAE=39.241;MAF_USDA=24.118
NC_035098.1	43155824	.	G	T	.	.	MAF_USDA=7.059
NC_035098.1	43155943	.	G	A	.	.	MAF_INRAE=25.949;MAF_USDA=21.765
NC_035098.1	43155963	.	C	T	.	.	MAF_USDA=29.508
NC_035098.1	43156035	.	A	C	.	.	MAF_INRAE=34.81
NC_035098.1	43156054	.	T	A	.	.	MAF_INRAE=24.051;MAF_USDA=41.765
NC_035098.1	43156078	.	C	T	.	.	MAF_USDA=9.412
NC_035098.1	43156092	.	A	G	.	.	MAF_INRAE=22.152;MAF_USDA=12.353
NC_035098.1	43156107	.	G	A	.	.	MAF_INRAE=22.152;MAF_USDA=38.824
NC_035098.1	43156128	.	T	C	.	.	MAF_INRAE=27.215
NC_035098.1	43156142	.	A	C	.	.	MAF_INRAE=10.833;MAF_USDA=9.412
NC_035098.1	43156153	.	A	C	.	.	MAF_INRAE=22.785;MAF_USDA=40.588
NC_035098.1	43156156	.	T	A	.	.	MAF_USDA=20.0
NC_035098.1	43156164	.	A	G	.	.	MAF_INRAE=22.785;MAF_USDA=11.765
NC_035098.1	43156185	.	G	C	.	.	MAF_INRAE=5.263
NC_035098.1	43156194	.	G	A	.	.	MAF_USDA=9.167
NC_035098.1	43156202	.	G	A	.	.	MAF_USDA=9.016
NC_035098.1	43156244	.	C	T	.	.	MAF_USDA=43.75
NC_035098.1	43156313	.	A	T	.	.	MAF_INRAE=21.053;MAF_USDA=30.0
NC_035098.1	43156314	.	G	C	.	.	MAF_USDA=30.0
NC_035098.1	43156326	.	G	T	.	.	MAF_USDA=28.659
NC_035098.1	43156367	.	A	T	.	.	MAF_USDA=32.099
NC_035098.1	43156384	.	G	A	.	.	MAF_USDA=35.0
NC_035098.1	43156385	.	G	T	.	.	MAF_USDA=35.0
NC_035098.1	43156398	.	G	T	.	.	MAF_USDA=4.878
NC_035098.1	43156410	.	A	T	.	.	MAF_USDA=3.659
NC_035098.1	43156486	.	C	T	.	.	MAF_USDA=6.25
NC_035098.1	43156487	.	A	G	.	.	MAF_USDA=2.083
NC_035098.1	43156495	.	T	G	.	.	MAF_USDA=7.229
NC_035098.1	43156530	.	C	T	.	.	MAF_USDA=45.732
NC_035098.1	43156535	.	T	C	.	.	MAF_USDA=7.229
NC_035098.1	43156550	.	G	A	.	.	MAF_USDA=45.732
NC_035098.1	43156560	.	T	G	.	.	MAF_USDA=45.062
NC_035098.1	43156568	.	G	A	.	.	MAF_USDA=10.169
NC_035098.1	43156571	.	T	A	.	.	MAF_USDA=10.169
NC_035098.1	43156576	.	C	A	.	.	MAF_USDA=7.927
NC_035098.1	43156595	.	T	G	.	.	MAF_USDA=50.0
NC_035098.1	43156603	.	A	C	.	.	MAF_USDA=3.39
NC_035098.1	43156610	.	G	T	.	.	MAF_USDA=39.13
NC_035098.1	43156623	.	A	T	.	.	MAF_USDA=40.854
NC_035098.1	43156660	.	C	T	.	.	MAF_USDA=41.463
NC_035098.1	43156663	.	C	A	.	.	MAF_USDA=1.829
NC_035098.1	43156673	.	T	G	.	.	MAF_USDA=45.732
NC_035098.1	43156698	.	G	T	.	.	MAF_USDA=40.244
NC_035098.1	43156731	.	A	C	.	.	MAF_USDA=40.361
NC_035098.1	43156732	.	G	A	.	.	MAF_USDA=40.361
NC_035098.1	43156739	.	T	A	.	.	MAF_USDA=41.463
NC_035098.1	43156746	.	C	T	.	.	MAF_USDA=42.073
NC_035098.1	43156757	.	C	A	.	.	MAF_USDA=1.695
NC_035098.1	43156766	.	G	A	.	.	MAF_USDA=32.927
NC_035098.1	43156797	.	A	G	.	.	MAF_USDA=10.169
NC_035098.1	43156802	.	G	A	.	.	MAF_USDA=9.322
NC_035098.1	43156818	.	G	A	.	.	MAF_USDA=9.322
NC_035098.1	43156821	.	G	T	.	.	MAF_USDA=4.348
NC_035098.1	43156824	.	T	C	.	.	MAF_USDA=14.634
NC_035098.1	43156856	.	C	T	.	.	MAF_USDA=8.025
NC_035098.1	43156887	.	G	A	.	.	MAF_USDA=10.169
NC_035098.1	43156896	.	C	T	.	.	MAF_USDA=10.169
NC_035098.1	43156898	.	A	C	.	.	MAF_USDA=6.818
NC_035098.1	43156934	.	C	T	.	.	MAF_USDA=8.125
NC_035098.1	43156947	.	G	T	.	.	MAF_USDA=6.034
NC_035098.1	43156948	.	C	T	.	.	MAF_USDA=3.75
NC_035098.1	43156954	.	T	A	.	.	MAF_USDA=3.448
NC_035098.1	43156996	.	C	T	.	.	MAF_USDA=7.927
NC_035098.1	43157009	.	T	C	.	.	MAF_USDA=9.146
NC_035098.1	43157023	.	T	C	.	.	MAF_USDA=15.244
NC_035098.1	43157047	.	T	C	.	.	MAF_USDA=11.667
NC_035098.1	43157072	.	G	T	.	.	MAF_USDA=7.927
NC_035098.1	43157076	.	G	A	.	.	MAF_USDA=7.927
NC_035098.1	43157084	.	T	G	.	.	MAF_USDA=22.222
NC_035098.1	43157095	.	A	G	.	.	MAF_USDA=14.634
NC_035098.1	43157109	.	A	T	.	.	MAF_USDA=9.322
NC_035098.1	43157124	.	C	T	.	.	MAF_USDA=7.927
NC_035098.1	43157138	.	G	T	.	.	MAF_USDA=7.317
NC_035098.1	43157159	.	C	A	.	.	MAF_USDA=7.627
NC_035098.1	43157173	.	T	A	.	.	MAF_USDA=11.728
NC_035098.1	43157742	.	A	C	.	.	MAF_USDA=2.174
NC_035098.1	43157993	.	A	G	.	.	MAF_USDA=47.826
NC_035098.1	43158061	.	A	G	.	.	MAF_USDA=4.918
NC_035098.1	43158088	.	T	C	.	.	MAF_USDA=15.294
NC_035098.1	43158097	.	A	G	.	.	MAF_USDA=9.836
NC_035098.1	43158154	.	G	A	.	.	MAF_USDA=41.304
NC_035098.1	43158174	.	A	T	.	.	MAF_USDA=45.455
NC_035098.1	43158245	.	G	C	.	.	MAF_USDA=1.639
NC_035098.1	43158263	.	G	T	.	.	MAF_USDA=21.25
NC_035098.1	43158274	.	G	T	.	.	MAF_USDA=21.25
NC_035098.1	43158279	.	A	G	.	.	MAF_USDA=6.897
NC_035098.1	43158320	.	T	G	.	.	MAF_USDA=24.691
NC_035098.1	43158324	.	C	T	.	.	MAF_USDA=23.125
NC_035098.1	43158330	.	A	T	.	.	MAF_USDA=24.074
NC_035098.1	43158342	.	T	A	.	.	MAF_USDA=2.174
NC_035098.1	43158388	.	A	G	.	.	MAF_USDA=19.753
NC_035098.1	43158408	.	C	A	.	.	MAF_USDA=23.171
NC_035098.1	43158414	.	G	A	.	.	MAF_USDA=3.704
NC_035098.1	43158446	.	C	T	.	.	MAF_USDA=23.171
NC_035098.1	43158475	.	T	G	.	.	MAF_USDA=23.171
NC_035098.1	43158480	.	T	G	.	.	MAF_USDA=23.78
NC_035098.1	43158501	.	G	A	.	.	MAF_USDA=22.222
NC_035098.1	43158540	.	T	A	.	.	MAF_USDA=40.909
NC_035098.1	43158541	.	A	T	.	.	MAF_USDA=29.545
NC_035098.1	43158550	.	A	T	.	.	MAF_USDA=24.375
NC_035098.1	43158576	.	A	G	.	.	MAF_USDA=9.259
NC_035098.1	43158600	.	A	G	.	.	MAF_USDA=15.432
NC_035098.1	43158606	.	G	A	.	.	MAF_USDA=4.237
NC_035098.1	43158607	.	C	T	.	.	MAF_USDA=1.695
NC_035098.1	43158638	.	G	A	.	.	MAF_USDA=20.988
NC_035098.1	43158658	.	A	G	.	.	MAF_USDA=12.346
NC_035098.1	43158699	.	G	T	.	.	MAF_USDA=33.333
NC_035098.1	43158709	.	T	G	.	.	MAF_USDA=28.395
NC_035098.1	43158732	.	A	G	.	.	MAF_USDA=29.878
NC_035098.1	43158738	.	C	A	.	.	MAF_USDA=21.341
NC_035098.1	43158771	.	G	T	.	.	MAF_USDA=19.492
NC_035098.1	43158806	.	C	A	.	.	MAF_USDA=49.39
NC_035098.1	43158814	.	T	C	.	.	MAF_USDA=48.78
NC_035098.1	43158828	.	A	G	.	.	MAF_USDA=22.561
NC_035098.1	43158836	.	G	T	.	.	MAF_USDA=6.098
NC_035098.1	43158860	.	T	A	.	.	MAF_USDA=12.195
NC_035098.1	43158890	.	C	A	.	.	MAF_USDA=10.494
NC_035098.1	43158895	.	G	T	.	.	MAF_USDA=9.259
NC_035098.1	43158901	.	C	A	.	.	MAF_USDA=11.864
NC_035098.1	43158902	.	T	C	.	.	MAF_USDA=1.695
NC_035098.1	43158937	.	A	G	.	.	MAF_USDA=24.691
NC_035098.1	43158941	.	G	T	.	.	MAF_USDA=1.235
NC_035098.1	43158942	.	GTT	GTA	.	.	MAF_USDA=6.818
NC_035098.1	43158944	.	T	A	.	.	MAF_USDA=25.424
NC_035098.1	43158956	.	A	T	.	.	MAF_USDA=43.827
NC_035098.1	43158966	.	C	T	.	.	MAF_USDA=46.914
NC_035098.1	43158977	.	C	A	.	.	MAF_USDA=8.025
NC_035098.1	43159000	.	T	C	.	.	MAF_USDA=38.636
NC_035098.1	43159330	.	C	T	.	.	MAF_USDA=2.273
NC_035098.1	43159360	.	A	C	.	.	MAF_USDA=30.247
NC_035098.1	43159382	.	G	A	.	.	MAF_USDA=13.58
NC_035098.1	43159395	.	G	A	.	.	MAF_USDA=19.753
NC_035098.1	43159396	.	G	A	.	.	MAF_USDA=19.753
NC_035098.1	43159452	.	G	A	.	.	MAF_USDA=35.0
NC_035098.1	43159458	.	G	T	.	.	MAF_USDA=33.951
NC_035098.1	43159517	.	C	G	.	.	MAF_USDA=5.556
NC_035098.1	43159529	.	C	T	.	.	MAF_USDA=42.593
NC_035098.1	43159558	.	T	C	.	.	MAF_USDA=44.444
NC_035098.1	43159571	.	G	A	.	.	MAF_USDA=42.593
NC_035098.1	43159577	.	C	T	.	.	MAF_USDA=42.593
NC_035098.1	43159583	.	C	T	.	.	MAF_USDA=42.593
NC_035098.1	43159597	.	T	G	.	.	MAF_USDA=5.932
NC_035098.1	43159638	.	C	T	.	.	MAF_USDA=33.951
NC_035098.1	43159641	.	G	C	.	.	MAF_USDA=33.951
NC_035098.1	43159646	.	A	C	.	.	MAF_USDA=3.086
NC_035098.1	43159647	.	G	A	.	.	MAF_USDA=35.185
NC_035098.1	43159650	.	G	C	.	.	MAF_USDA=14.815
NC_035098.1	43159652	.	G	T	.	.	MAF_USDA=1.695
NC_035098.1	43159656	.	A	G	.	.	MAF_USDA=22.84
NC_035098.1	43159687	.	T	C	.	.	MAF_USDA=27.273
NC_035098.1	43159689	.	G	C	.	.	MAF_USDA=25.0
NC_035098.1	43159690	.	T	C	.	.	MAF_USDA=27.273
NC_035098.1	43159692	.	C	G	.	.	MAF_USDA=11.364
NC_035098.1	43159728	.	T	A	.	.	MAF_USDA=33.951
NC_035098.1	43159751	.	T	C	.	.	MAF_USDA=29.63
NC_035098.1	43159842	.	T	A	.	.	MAF_USDA=45.455
NC_035098.1	43159849	.	G	A	.	.	MAF_USDA=29.545
NC_035098.1	43159850	.	T	C	.	.	MAF_USDA=29.545
NC_035098.1	43159870	.	C	A	.	.	MAF_USDA=32.099
NC_035098.1	43159895	.	T	A	.	.	MAF_USDA=5.932
NC_035098.1	43159897	.	T	G	.	.	MAF_USDA=16.875
NC_035098.1	43159924	.	C	A	.	.	MAF_USDA=6.818
NC_035098.1	43159951	.	A	G	.	.	MAF_USDA=33.75
NC_035098.1	43159952	.	C	A	.	.	MAF_USDA=22.5
NC_035098.1	43159967	.	A	T	.	.	MAF_USDA=23.125
NC_035098.1	43160002	.	C	T	.	.	MAF_USDA=16.667
NC_035098.1	43160003	.	G	A	.	.	MAF_USDA=32.716
NC_035098.1	43160007	.	G	A	.	.	MAF_USDA=1.695
NC_035098.1	43160048	.	C	T	.	.	MAF_USDA=27.273
NC_035098.1	43160084	.	C	G	.	.	MAF_USDA=33.75
NC_035098.1	43160128	.	C	T	.	.	MAF_USDA=34.568
NC_035098.1	43160140	.	G	T	.	.	MAF_USDA=24.691
NC_035098.1	43160145	.	C	A	.	.	MAF_USDA=41.25
NC_035098.1	43160147	.	A	T	.	.	MAF_USDA=40.741
NC_035098.1	43160156	.	C	T	.	.	MAF_USDA=33.951
NC_035098.1	43160257	.	A	G	.	.	MAF_INRAE=31.579;MAF_USDA=27.273
NC_035098.1	43160263	.	G	C	.	.	MAF_INRAE=31.579;MAF_USDA=29.762
NC_035098.1	43160284	.	C	A	.	.	MAF_USDA=1.667
NC_035098.1	43160299	.	T	A	.	.	MAF_INRAE=31.579;MAF_USDA=29.167
NC_035098.1	43160321	.	A	G	.	.	MAF_INRAE=31.579;MAF_USDA=28.571
NC_035098.1	43160342	.	A	C	.	.	MAF_INRAE=14.557;MAF_USDA=33.529
NC_035098.1	43160343	.	C	T	.	.	MAF_INRAE=15.833;MAF_USDA=33.529
NC_035098.1	43160364	.	C	T	.	.	MAF_USDA=8.235
NC_035098.1	43160365	.	G	T	.	.	MAF_INRAE=44.304;MAF_USDA=29.412
NC_035098.1	43160396	.	G	A	.	.	MAF_INRAE=41.772;MAF_USDA=47.647
NC_035098.1	43160422	.	A	G	.	.	MAF_USDA=1.639
NC_035098.1	43160470	.	A	T	.	.	MAF_USDA=30.0
NC_035098.1	43160492	.	T	A	.	.	MAF_USDA=30.0
NC_035098.1	43160534	.	T	A	.	.	MAF_USDA=33.529
NC_035098.1	43160551	.	C	A	.	.	MAF_USDA=33.333
NC_035098.1	43160575	.	C	T	.	.	MAF_USDA=1.639
NC_035098.1	43160576	.	A	T	.	.	MAF_USDA=1.639
NC_035098.1	43160601	.	T	C	.	.	MAF_USDA=3.448
NC_035098.1	43160613	.	T	A	.	.	MAF_USDA=47.414
NC_035098.1	43160670	.	T	C	.	.	MAF_USDA=45.833
NC_035098.1	43160674	.	A	G	.	.	MAF_USDA=1.639
NC_035098.1	43160746	.	C	T	.	.	MAF_INRAE=5.263
NC_035098.1	43160850	.	A	C	.	.	MAF_INRAE=5.263;MAF_USDA=10.656
NC_035098.1	43160860	.	A	G	.	.	MAF_INRAE=11.392;MAF_USDA=4.098
NC_035098.1	43160885	.	C	T	.	.	MAF_USDA=46.471
NC_035098.1	43160919	.	T	C	.	.	MAF_USDA=33.529
NC_035098.1	43160923	.	T	G	.	.	MAF_USDA=33.529
NC_035098.1	43160933	.	A	G	.	.	MAF_USDA=33.529
NC_035098.1	43160968	.	C	A	.	.	MAF_USDA=10.0
NC_035098.1	43161002	.	C	G	.	.	MAF_USDA=7.143
NC_035098.1	43161004	.	G	T	.	.	MAF_USDA=48.235
NC_035098.1	43161032	.	T	C	.	.	MAF_INRAE=5.263
NC_035098.1	43161044	.	C	A	.	.	MAF_USDA=12.5
NC_035098.1	43161049	.	A	T	.	.	MAF_USDA=2.381
NC_035098.1	43161056	.	T	G	.	.	MAF_INRAE=21.053;MAF_USDA=10.714
NC_035098.1	43161078	.	T	G	.	.	MAF_INRAE=10.526;MAF_USDA=6.25
NC_035098.1	43161131	.	C	A	.	.	MAF_USDA=47.619
NC_035098.1	43161146	.	T	A	.	.	MAF_INRAE=17.089;MAF_USDA=35.294
NC_035098.1	43161186	.	T	C	.	.	MAF_INRAE=37.975;MAF_USDA=50.0
NC_035098.1	43161229	.	C	T	.	.	MAF_USDA=2.083
NC_035098.1	43161237	.	T	G	.	.	MAF_INRAE=8.228;MAF_USDA=12.353
NC_035098.1	43161238	.	C	T	.	.	MAF_USDA=1.639
NC_035098.1	43161265	.	G	A	.	.	MAF_INRAE=24.684;MAF_USDA=18.824
NC_035098.1	43161367	.	A	C	.	.	MAF_INRAE=24.051;MAF_USDA=42.941
NC_035098.1	43161386	.	A	C	.	.	MAF_INRAE=24.684;MAF_USDA=42.941
NC_035098.1	43161425	.	A	G	.	.	MAF_INRAE=23.418;MAF_USDA=44.118
NC_035098.1	43161460	.	C	T	.	.	MAF_USDA=39.583
NC_035098.1	43161465	.	T	C	.	.	MAF_INRAE=25.833;MAF_USDA=12.5
NC_035098.1	43161469	.	T	C	.	.	MAF_USDA=37.5
NC_035098.1	43161479	.	T	C	.	.	MAF_INRAE=26.316;MAF_USDA=18.824
NC_035098.1	43161487	.	G	A	.	.	MAF_USDA=18.235
NC_035098.1	43161559	.	T	A	.	.	MAF_USDA=5.172
NC_035098.1	43161588	.	C	T	.	.	MAF_USDA=14.706
NC_035098.1	43161596	.	A	C	.	.	MAF_USDA=15.882
NC_035098.1	43161613	.	T	A	.	.	MAF_USDA=15.882
NC_035098.1	43161622	.	A	G	.	.	MAF_USDA=31.25
NC_035098.1	43161655	.	A	T	.	.	MAF_USDA=41.176
NC_035098.1	43161657	.	C	A	.	.	MAF_USDA=1.639
NC_035098.1	43161706	.	G	T	.	.	MAF_USDA=4.098
NC_035098.1	43161716	.	G	T	.	.	MAF_INRAE=40.833;MAF_USDA=31.765
NC_035098.1	43161728	.	T	C	.	.	MAF_USDA=31.25
NC_035098.1	43161746	.	A	G	.	.	MAF_USDA=16.667
NC_035098.1	43161761	.	G	T	.	.	MAF_USDA=45.652
NC_035098.1	43161766	.	G	C	.	.	MAF_USDA=45.833
NC_035098.1	43161774	.	A	C	.	.	MAF_USDA=20.833
NC_035098.1	43161784	.	A	C	.	.	MAF_USDA=4.098
NC_035098.1	43161787	.	A	C	.	.	MAF_USDA=4.098
NC_035098.1	43161789	.	A	G	.	.	MAF_USDA=33.333
NC_035098.1	43161795	.	A	G	.	.	MAF_USDA=31.25
NC_035098.1	43161814	.	G	C	.	.	MAF_USDA=33.333
NC_035098.1	43161847	.	A	G	.	.	MAF_INRAE=36.842;MAF_USDA=34.706
NC_035098.1	43161851	.	A	G	.	.	MAF_USDA=29.167
NC_035098.1	43161857	.	G	A	.	.	MAF_USDA=25.294
NC_035098.1	43162060	.	G	A	.	.	MAF_USDA=39.655
NC_035098.1	43162120	.	A	G	.	.	MAF_USDA=2.542
NC_035098.1	43162158	.	G	C	.	.	MAF_USDA=22.5
NC_035098.1	43162197	.	C	A	.	.	MAF_USDA=29.878
NC_035098.1	43162242	.	C	T	.	.	MAF_USDA=2.5
NC_035098.1	43162376	.	T	C	.	.	MAF_USDA=50.0
NC_035098.1	43162479	.	T	C	.	.	MAF_USDA=17.241
NC_035098.1	43162535	.	A	C	.	.	MAF_USDA=2.542
NC_035098.1	43162711	.	T	A	.	.	MAF_USDA=6.897
NC_035098.1	43162713	.	A	G	.	.	MAF_USDA=6.897
NC_035098.1	43162795	.	G	C	.	.	MAF_USDA=1.724
NC_035098.1	43162815	.	G	A	.	.	MAF_USDA=34.483
NC_035098.1	43162921	.	C	G	.	.	MAF_USDA=43.103
NC_035098.1	43162997	.	T	G	.	.	MAF_USDA=3.448
NC_035098.1	43163005	.	C	T	.	.	MAF_USDA=43.103
NC_035098.1	43163118	.	G	A	.	.	MAF_USDA=3.448
NC_035098.1	43163150	.	A	T	.	.	MAF_USDA=42.241
NC_035098.1	43163161	.	A	G	.	.	MAF_USDA=3.448
NC_035098.1	43163210	.	A	G	.	.	MAF_USDA=17.683
NC_035098.1	43163270	.	C	T	.	.	MAF_USDA=9.412
NC_035098.1	43163277	.	A	C	.	.	MAF_INRAE=5.263;MAF_USDA=4.098
NC_035098.1	43163279	.	C	T	.	.	MAF_USDA=2.459
NC_035098.1	43163283	.	G	A	.	.	MAF_INRAE=23.418;MAF_USDA=14.706
NC_035098.1	43163294	.	G	C	.	.	MAF_INRAE=23.418;MAF_USDA=11.176
NC_035098.1	43163301	.	T	A	.	.	MAF_INRAE=5.263;MAF_USDA=12.353
NC_035098.1	43163319	.	A	G	.	.	MAF_INRAE=46.667;MAF_USDA=41.667
NC_035098.1	43163322	.	G	A	.	.	MAF_USDA=5.738
NC_035098.1	43163323	.	T	C	.	.	MAF_INRAE=16.667;MAF_USDA=20.833
NC_035098.1	43163327	.	G	A	.	.	MAF_USDA=3.279
NC_035098.1	43163330	.	A	T	.	.	MAF_USDA=3.279
NC_035098.1	43163333	.	C	T	.	.	MAF_INRAE=5.263;MAF_USDA=7.647
NC_035098.1	43163334	.	A	T	.	.	MAF_INRAE=10.833;MAF_USDA=8.824
NC_035098.1	43163347	.	G	T	.	.	MAF_INRAE=47.368;MAF_USDA=40.476
NC_035098.1	43163355	.	C	T	.	.	MAF_USDA=7.059
NC_035098.1	43163359	.	C	A	.	.	MAF_USDA=7.377
NC_035098.1	43163360	.	C	G	.	.	MAF_USDA=7.377
```
