## Supplemental Data 1 for "Development of a high-density 665 K SNP array for rainbow trout genome-wide genotyping": INRAE_USDA_MAF1.vcf (part 828 of 1714)

```
NC_035098.1	43163364	.	T	G	.	.	MAF_USDA=7.377
NC_035098.1	43163379	.	C	T	.	.	MAF_USDA=7.377
NC_035098.1	43163400	.	A	G	.	.	MAF_USDA=2.459
NC_035098.1	43163401	.	C	G	.	.	MAF_INRAE=15.833;MAF_USDA=14.706
NC_035098.1	43163403	.	C	T	.	.	MAF_USDA=2.459
NC_035098.1	43163411	.	A	T	.	.	MAF_USDA=4.118
NC_035098.1	43163429	.	A	T	.	.	MAF_INRAE=16.667;MAF_USDA=27.083
NC_035098.1	43163452	.	G	A	.	.	MAF_USDA=31.25
NC_035098.1	43163468	.	C	G	.	.	MAF_INRAE=14.167;MAF_USDA=27.083
NC_035098.1	43163476	.	A	T	.	.	MAF_INRAE=14.167;MAF_USDA=25.0
NC_035098.1	43163485	.	G	A	.	.	MAF_USDA=27.083
NC_035098.1	43163487	.	T	A	.	.	MAF_USDA=6.667
NC_035098.1	43163496	.	C	A	.	.	MAF_USDA=20.833
NC_035098.1	43163497	.	A	T	.	.	MAF_USDA=22.917
NC_035098.1	43163545	.	G	T	.	.	MAF_INRAE=23.684;MAF_USDA=29.167
NC_035098.1	43163589	.	T	A	.	.	MAF_USDA=2.353
NC_035098.1	43163615	.	A	G	.	.	MAF_INRAE=47.368;MAF_USDA=19.412
NC_035098.1	43163653	.	C	A	.	.	MAF_USDA=12.295
NC_035098.1	43163665	.	A	G	.	.	MAF_INRAE=7.895;MAF_USDA=8.235
NC_035098.1	43163678	.	G	A	.	.	MAF_USDA=2.353
NC_035098.1	43163684	.	A	G	.	.	MAF_USDA=4.706
NC_035098.1	43163699	.	T	C	.	.	MAF_INRAE=18.987;MAF_USDA=35.417
NC_035098.1	43163704	.	G	A	.	.	MAF_INRAE=26.667;MAF_USDA=39.412
NC_035098.1	43163708	.	G	A	.	.	MAF_INRAE=25.316;MAF_USDA=17.059
NC_035098.1	43163714	.	C	G	.	.	MAF_INRAE=45.833;MAF_USDA=20.588
NC_035098.1	43163720	.	T	A	.	.	MAF_USDA=13.115
NC_035098.1	43163731	.	T	A	.	.	MAF_INRAE=5.263;MAF_USDA=2.459
NC_035098.1	43163742	.	G	A	.	.	MAF_INRAE=28.333;MAF_USDA=24.706
NC_035098.1	43163752	.	T	C	.	.	MAF_USDA=27.083
NC_035098.1	43163760	.	G	A	.	.	MAF_INRAE=5.263
NC_035098.1	43163771	.	T	C	.	.	MAF_USDA=27.083
NC_035098.1	43163789	.	C	T	.	.	MAF_USDA=27.083
NC_035098.1	43163870	.	A	T	.	.	MAF_USDA=26.271
NC_035098.1	43164007	.	A	T	.	.	MAF_USDA=25.0
NC_035098.1	43164110	.	A	G	.	.	MAF_INRAE=22.152;MAF_USDA=18.824
NC_035098.1	43164122	.	C	G	.	.	MAF_INRAE=24.051;MAF_USDA=19.412
NC_035098.1	43164130	.	C	T	.	.	MAF_INRAE=24.051;MAF_USDA=19.412
NC_035098.1	43164163	.	A	G	.	.	MAF_INRAE=31.579;MAF_USDA=35.294
NC_035098.1	43164187	.	T	C	.	.	MAF_INRAE=25.949;MAF_USDA=18.235
NC_035098.1	43164223	.	C	A	.	.	MAF_INRAE=5.833;MAF_USDA=4.098
NC_035098.1	43164253	.	A	G	.	.	MAF_INRAE=5.263;MAF_USDA=16.471
NC_035098.1	43164260	.	T	C	.	.	MAF_INRAE=5.263;MAF_USDA=15.882
NC_035098.1	43164287	.	C	T	.	.	MAF_INRAE=28.481;MAF_USDA=10.588
NC_035098.1	43164288	.	A	C	.	.	MAF_INRAE=27.215;MAF_USDA=18.824
NC_035098.1	43164360	.	T	C	.	.	MAF_INRAE=30.38;MAF_USDA=44.118
NC_035098.1	43164395	.	A	C	.	.	MAF_INRAE=30.38;MAF_USDA=44.706
NC_035098.1	43164417	.	G	T	.	.	MAF_USDA=8.824
NC_035098.1	43164425	.	C	T	.	.	MAF_USDA=10.417
NC_035098.1	43164426	.	G	T	.	.	MAF_USDA=31.25
NC_035098.1	43164453	.	C	T	.	.	MAF_INRAE=30.38;MAF_USDA=43.529
NC_035098.1	43164474	.	A	C	.	.	MAF_INRAE=43.038;MAF_USDA=36.471
NC_035098.1	43164501	.	T	A	.	.	MAF_INRAE=29.747;MAF_USDA=35.882
NC_035098.1	43164516	.	C	G	.	.	MAF_INRAE=27.215;MAF_USDA=22.941
NC_035098.1	43164530	.	A	G	.	.	MAF_USDA=12.295
NC_035098.1	43164539	.	T	C	.	.	MAF_INRAE=27.848;MAF_USDA=18.235
NC_035098.1	43164560	.	C	T	.	.	MAF_INRAE=30.38;MAF_USDA=43.529
NC_035098.1	43164578	.	A	C	.	.	MAF_INRAE=43.038;MAF_USDA=36.471
NC_035098.1	43164632	.	A	C	.	.	MAF_INRAE=27.215;MAF_USDA=18.824
NC_035098.1	43164642	.	G	A	.	.	MAF_INRAE=27.215;MAF_USDA=18.824
NC_035098.1	43164659	.	C	T	.	.	MAF_USDA=9.412
NC_035098.1	43164661	.	G	A	.	.	MAF_INRAE=27.5;MAF_USDA=35.417
NC_035098.1	43164665	.	A	G	.	.	MAF_USDA=35.417
NC_035098.1	43164682	.	C	T	.	.	MAF_INRAE=44.937;MAF_USDA=49.412
NC_035098.1	43164695	.	T	C	.	.	MAF_INRAE=30.38;MAF_USDA=21.765
NC_035098.1	43164700	.	C	G	.	.	MAF_INRAE=3.333
NC_035098.1	43164709	.	A	G	.	.	MAF_INRAE=14.557;MAF_USDA=27.647
NC_035098.1	43164713	.	C	G	.	.	MAF_INRAE=28.333;MAF_USDA=21.765
NC_035098.1	43164728	.	G	T	.	.	MAF_INRAE=44.937;MAF_USDA=41.765
NC_035098.1	43164733	.	A	T	.	.	MAF_INRAE=30.38;MAF_USDA=22.353
NC_035098.1	43164782	.	T	A	.	.	MAF_USDA=4.918
NC_035098.1	43164795	.	G	A	.	.	MAF_INRAE=24.051;MAF_USDA=15.882
NC_035098.1	43164803	.	G	A	.	.	MAF_INRAE=35.443;MAF_USDA=32.353
NC_035098.1	43164855	.	A	C	.	.	MAF_INRAE=27.848;MAF_USDA=28.824
NC_035098.1	43164881	.	T	C	.	.	MAF_INRAE=34.177;MAF_USDA=32.941
NC_035098.1	43164896	.	T	C	.	.	MAF_INRAE=32.911;MAF_USDA=30.588
NC_035098.1	43164917	.	C	A	.	.	MAF_USDA=1.639
NC_035098.1	43164923	.	G	C	.	.	MAF_INRAE=26.582;MAF_USDA=27.059
NC_035098.1	43164938	.	C	T	.	.	MAF_USDA=6.557
NC_035098.1	43164979	.	C	G	.	.	MAF_USDA=11.765
NC_035098.1	43165008	.	T	A	.	.	MAF_INRAE=19.62;MAF_USDA=36.471
NC_035098.1	43165019	.	C	T	.	.	MAF_INRAE=36.842;MAF_USDA=34.706
NC_035098.1	43165020	.	A	G	.	.	MAF_INRAE=20.0;MAF_USDA=18.824
NC_035098.1	43165029	.	T	A	.	.	MAF_INRAE=22.785;MAF_USDA=25.294
NC_035098.1	43165033	.	C	A	.	.	MAF_USDA=32.941
NC_035098.1	43165034	.	G	A	.	.	MAF_INRAE=5.263;MAF_USDA=2.459
NC_035098.1	43165064	.	T	C	.	.	MAF_INRAE=27.215;MAF_USDA=40.588
NC_035098.1	43165074	.	T	G	.	.	MAF_USDA=11.475
NC_035098.1	43165079	.	T	G	.	.	MAF_USDA=6.557
NC_035098.1	43165161	.	C	T	.	.	MAF_INRAE=28.481;MAF_USDA=32.353
NC_035098.1	43165172	.	C	A	.	.	MAF_INRAE=5.833;MAF_USDA=16.471
NC_035098.1	43165209	.	C	T	.	.	MAF_INRAE=29.747;MAF_USDA=38.235
NC_035098.1	43165227	.	T	A	.	.	MAF_INRAE=29.747;MAF_USDA=50.0
NC_035098.1	43165256	.	A	T	.	.	MAF_USDA=5.738
NC_035098.1	43165328	.	A	G	.	.	MAF_INRAE=5.833;MAF_USDA=2.459
NC_035098.1	43165332	.	C	T	.	.	MAF_INRAE=24.051;MAF_USDA=29.412
NC_035098.1	43165336	.	A	G	.	.	MAF_USDA=20.833
NC_035098.1	43165338	.	G	A	.	.	MAF_INRAE=24.051;MAF_USDA=22.353
NC_035098.1	43165366	.	G	C	.	.	MAF_INRAE=24.051;MAF_USDA=45.294
NC_035098.1	43165368	.	A	T	.	.	MAF_INRAE=24.051;MAF_USDA=14.706
NC_035098.1	43165383	.	C	T	.	.	MAF_INRAE=24.051;MAF_USDA=27.647
NC_035098.1	43165417	.	C	A	.	.	MAF_USDA=3.279
NC_035098.1	43165492	.	A	G	.	.	MAF_INRAE=44.937;MAF_USDA=15.294
NC_035098.1	43165519	.	A	G	.	.	MAF_USDA=17.647
NC_035098.1	43165543	.	A	C	.	.	MAF_USDA=4.098
NC_035098.1	43165555	.	T	C	.	.	MAF_USDA=2.353
NC_035098.1	43165573	.	C	T	.	.	MAF_USDA=9.412
NC_035098.1	43165578	.	A	T	.	.	MAF_USDA=8.333
NC_035098.1	43165591	.	C	T	.	.	MAF_INRAE=7.595;MAF_USDA=21.176
NC_035098.1	43165614	.	G	T	.	.	MAF_INRAE=27.215;MAF_USDA=19.412
NC_035098.1	43165633	.	G	A	.	.	MAF_INRAE=27.215;MAF_USDA=28.235
NC_035098.1	43165650	.	T	A	.	.	MAF_USDA=2.083
NC_035098.1	43165701	.	T	G	.	.	MAF_INRAE=4.167
NC_035098.1	43165714	.	C	G	.	.	MAF_INRAE=36.076;MAF_USDA=47.647
NC_035098.1	43165742	.	T	G	.	.	MAF_INRAE=17.722;MAF_USDA=7.647
NC_035098.1	43165847	.	T	A	.	.	MAF_USDA=3.279
NC_035098.1	43165848	.	A	G	.	.	MAF_USDA=3.279
NC_035098.1	43165863	.	C	T	.	.	MAF_INRAE=22.785;MAF_USDA=27.083
NC_035098.1	43165904	.	A	C	.	.	MAF_INRAE=22.785;MAF_USDA=34.706
NC_035098.1	43165963	.	C	A	.	.	MAF_USDA=2.5
NC_035098.1	43165987	.	A	G	.	.	MAF_USDA=39.286
NC_035098.1	43165988	.	C	T	.	.	MAF_USDA=33.929
NC_035098.1	43166030	.	G	A	.	.	MAF_USDA=50.0
NC_035098.1	43166031	.	A	C	.	.	MAF_USDA=40.909
NC_035098.1	43166033	.	C	T	.	.	MAF_USDA=1.235
NC_035098.1	43166034	.	C	T	.	.	MAF_USDA=22.222
NC_035098.1	43166040	.	A	C	.	.	MAF_USDA=28.261
NC_035098.1	43166045	.	C	T	.	.	MAF_USDA=28.261
NC_035098.1	43166046	.	A	T	.	.	MAF_USDA=28.261
NC_035098.1	43166051	.	T	G	.	.	MAF_USDA=28.261
NC_035098.1	43166060	.	C	A	.	.	MAF_USDA=24.39
NC_035098.1	43166063	.	T	A	.	.	MAF_USDA=30.488
NC_035098.1	43166114	.	T	G	.	.	MAF_USDA=2.5
NC_035098.1	43166121	.	T	A	.	.	MAF_USDA=3.279
NC_035098.1	43166122	.	A	G	.	.	MAF_USDA=33.529
NC_035098.1	43166146	.	T	C	.	.	MAF_USDA=32.353
NC_035098.1	43166171	.	T	G	.	.	MAF_INRAE=5.263
NC_035098.1	43166187	.	A	T	.	.	MAF_INRAE=21.053;MAF_USDA=36.585
NC_035098.1	43166206	.	A	T	.	.	MAF_INRAE=21.053;MAF_USDA=25.0
NC_035098.1	43166214	.	A	C	.	.	MAF_INRAE=23.684;MAF_USDA=25.0
NC_035098.1	43166216	.	C	T	.	.	MAF_USDA=22.917
NC_035098.1	43166223	.	C	A	.	.	MAF_INRAE=23.684;MAF_USDA=25.0
NC_035098.1	43166224	.	C	A	.	.	MAF_USDA=25.0
NC_035098.1	43166231	.	C	T	.	.	MAF_INRAE=23.684;MAF_USDA=44.118
NC_035098.1	43166326	.	A	C	.	.	MAF_USDA=2.459
NC_035098.1	43166359	.	G	A	.	.	MAF_INRAE=10.526;MAF_USDA=3.529
NC_035098.1	43166439	.	G	A	.	.	MAF_INRAE=22.785;MAF_USDA=37.059
NC_035098.1	43166449	.	C	T	.	.	MAF_USDA=1.765
NC_035098.1	43166477	.	C	A	.	.	MAF_INRAE=22.785;MAF_USDA=36.471
NC_035098.1	43166494	.	A	G	.	.	MAF_USDA=3.279
NC_035098.1	43166530	.	A	G	.	.	MAF_USDA=1.639
NC_035098.1	43166539	.	G	A	.	.	MAF_INRAE=22.785;MAF_USDA=36.471
NC_035098.1	43166573	.	T	C	.	.	MAF_INRAE=22.785;MAF_USDA=36.471
NC_035098.1	43166582	.	T	A	.	.	MAF_INRAE=5.263;MAF_USDA=1.765
NC_035098.1	43166585	.	G	A	.	.	MAF_INRAE=22.785;MAF_USDA=36.471
NC_035098.1	43166595	.	A	C	.	.	MAF_INRAE=5.263;MAF_USDA=13.529
NC_035098.1	43166596	.	A	C	.	.	MAF_INRAE=21.053
NC_035098.1	43166614	.	G	A	.	.	MAF_USDA=4.098
NC_035098.1	43166622	.	C	A	.	.	MAF_INRAE=22.785;MAF_USDA=37.059
NC_035098.1	43166628	.	C	A	.	.	MAF_USDA=8.333
NC_035098.1	43166689	.	T	C	.	.	MAF_INRAE=21.053;MAF_USDA=36.471
NC_035098.1	43166722	.	A	G	.	.	MAF_USDA=1.639
NC_035098.1	43166735	.	A	C	.	.	MAF_INRAE=5.263;MAF_USDA=21.176
NC_035098.1	43166740	.	C	A	.	.	MAF_USDA=1.639
NC_035098.1	43166764	.	A	C	.	.	MAF_USDA=35.294
NC_035098.1	43166768	.	C	A	.	.	MAF_USDA=12.353
NC_035098.1	43166783	.	A	C	.	.	MAF_USDA=7.647
NC_035098.1	43166941	.	T	A	.	.	MAF_INRAE=15.789
NC_035098.1	43167029	.	A	C	.	.	MAF_INRAE=5.0;MAF_USDA=10.656
NC_035098.1	43167034	.	G	A	.	.	MAF_USDA=3.279
NC_035098.1	43167058	.	G	A	.	.	MAF_USDA=13.529
NC_035098.1	43167059	.	T	C	.	.	MAF_USDA=13.529
NC_035098.1	43167077	.	C	T	.	.	MAF_USDA=13.529
NC_035098.1	43167082	.	A	T	.	.	MAF_INRAE=18.354;MAF_USDA=47.647
NC_035098.1	43167084	.	T	C	.	.	MAF_INRAE=17.5;MAF_USDA=48.235
NC_035098.1	43167092	.	G	A	.	.	MAF_INRAE=17.089;MAF_USDA=38.235
NC_035098.1	43167138	.	A	G	.	.	MAF_USDA=13.529
NC_035098.1	43167148	.	G	T	.	.	MAF_USDA=20.0
NC_035098.1	43167154	.	T	A	.	.	MAF_USDA=18.824
NC_035098.1	43167155	.	G	A	.	.	MAF_USDA=1.639
NC_035098.1	43167176	.	T	C	.	.	MAF_INRAE=3.333;MAF_USDA=12.941
NC_035098.1	43167198	.	T	A	.	.	MAF_INRAE=2.5
NC_035098.1	43167199	.	C	A	.	.	MAF_USDA=8.333
NC_035098.1	43167207	.	C	A	.	.	MAF_INRAE=15.789;MAF_USDA=12.5
NC_035098.1	43167220	.	G	A,C	.	.	MAF_INRAE=26.316
NC_035098.1	43167240	.	T	C	.	.	MAF_INRAE=4.167
NC_035098.1	43167250	.	A	T	.	.	MAF_INRAE=26.316;MAF_USDA=41.667
NC_035098.1	43167286	.	A	T	.	.	MAF_INRAE=6.667;MAF_USDA=35.294
NC_035098.1	43167290	.	G	A	.	.	MAF_USDA=13.115
NC_035098.1	43167302	.	C	T	.	.	MAF_INRAE=5.833;MAF_USDA=18.824
NC_035098.1	43167303	.	A	G	.	.	MAF_USDA=12.941
NC_035098.1	43167308	.	C	T	.	.	MAF_INRAE=6.667;MAF_USDA=33.529
NC_035098.1	43167309	.	G	A	.	.	MAF_USDA=5.294
NC_035098.1	43167373	.	A	C	.	.	MAF_INRAE=5.833;MAF_USDA=7.647
NC_035098.1	43167378	.	A	T	.	.	MAF_USDA=17.059
NC_035098.1	43167383	.	T	A	.	.	MAF_USDA=1.639
NC_035098.1	43167464	.	C	T	.	.	MAF_USDA=2.459
NC_035098.1	43167491	.	A	G	.	.	MAF_INRAE=5.063;MAF_USDA=20.0
NC_035098.1	43167494	.	C	A	.	.	MAF_USDA=14.706
NC_035098.1	43167513	.	A	C	.	.	MAF_USDA=14.118
NC_035098.1	43167528	.	G	T	.	.	MAF_INRAE=5.833;MAF_USDA=12.353
NC_035098.1	43167539	.	G	C	.	.	MAF_INRAE=5.063;MAF_USDA=12.353
NC_035098.1	43167565	.	C	A	.	.	MAF_USDA=1.639
NC_035098.1	43167573	.	G	A	.	.	MAF_USDA=1.639
NC_035098.1	43167580	.	A	C	.	.	MAF_INRAE=1.667
NC_035098.1	43167582	.	A	T	.	.	MAF_INRAE=1.667
NC_035098.1	43167587	.	C	G	.	.	MAF_USDA=2.083
NC_035098.1	43167589	.	G	A	.	.	MAF_INRAE=25.833;MAF_USDA=16.667
NC_035098.1	43167681	.	C	T	.	.	MAF_INRAE=46.203;MAF_USDA=26.471
NC_035098.1	43167695	.	T	C	.	.	MAF_INRAE=5.063;MAF_USDA=12.353
NC_035098.1	43167723	.	T	G	.	.	MAF_INRAE=45.57;MAF_USDA=26.471
NC_035098.1	43167745	.	C	T	.	.	MAF_USDA=3.333
NC_035098.1	43167765	.	T	A	.	.	MAF_INRAE=5.063;MAF_USDA=20.588
NC_035098.1	43167766	.	G	T	.	.	MAF_INRAE=23.333;MAF_USDA=11.176
NC_035098.1	43167804	.	C	A	.	.	MAF_USDA=1.639
NC_035098.1	43167873	.	G	T	.	.	MAF_USDA=4.098
NC_035098.1	43167894	.	T	A	.	.	MAF_INRAE=19.62;MAF_USDA=23.529
NC_035098.1	43167903	.	C	A	.	.	MAF_INRAE=20.886;MAF_USDA=30.588
NC_035098.1	43167918	.	A	T	.	.	MAF_USDA=1.639
NC_035098.1	43167978	.	C	A	.	.	MAF_INRAE=19.62;MAF_USDA=22.941
NC_035098.1	43168121	.	G	A	.	.	MAF_INRAE=19.62;MAF_USDA=27.059
NC_035098.1	43168136	.	T	A	.	.	MAF_USDA=2.083
NC_035098.1	43168140	.	T	A	.	.	MAF_INRAE=19.62;MAF_USDA=10.588
NC_035098.1	43168143	.	G	T	.	.	MAF_INRAE=24.167;MAF_USDA=10.0
NC_035098.1	43168163	.	T	C	.	.	MAF_INRAE=20.253;MAF_USDA=34.706
NC_035098.1	43168171	.	A	G	.	.	MAF_INRAE=20.253;MAF_USDA=33.529
NC_035098.1	43168189	.	G	C	.	.	MAF_INRAE=19.62;MAF_USDA=33.529
NC_035098.1	43168214	.	C	A	.	.	MAF_INRAE=10.526;MAF_USDA=4.118
NC_035098.1	43168221	.	A	C	.	.	MAF_INRAE=19.62;MAF_USDA=11.765
NC_035098.1	43168222	.	T	A	.	.	MAF_INRAE=24.167;MAF_USDA=11.765
NC_035098.1	43168236	.	G	T	.	.	MAF_INRAE=19.62;MAF_USDA=11.765
NC_035098.1	43168252	.	C	T	.	.	MAF_INRAE=46.835;MAF_USDA=32.353
NC_035098.1	43168302	.	T	C	.	.	MAF_USDA=2.941
NC_035098.1	43168307	.	T	C	.	.	MAF_USDA=9.412
NC_035098.1	43168332	.	T	G	.	.	MAF_INRAE=46.203;MAF_USDA=35.294
NC_035098.1	43168357	.	T	C	.	.	MAF_INRAE=46.203;MAF_USDA=34.706
NC_035098.1	43168387	.	C	T	.	.	MAF_INRAE=12.658;MAF_USDA=1.667
NC_035098.1	43168392	.	T	A	.	.	MAF_USDA=18.452
NC_035098.1	43168405	.	G	T	.	.	MAF_USDA=2.083
NC_035098.1	43168427	.	C	A	.	.	MAF_INRAE=3.333;MAF_USDA=8.333
NC_035098.1	43168428	.	C	A	.	.	MAF_INRAE=46.203;MAF_USDA=47.917
NC_035098.1	43168453	.	A	T	.	.	MAF_USDA=2.459
NC_035098.1	43168457	.	C	G	.	.	MAF_INRAE=46.203;MAF_USDA=47.059
NC_035098.1	43168465	.	C	T	.	.	MAF_INRAE=19.62;MAF_USDA=9.412
NC_035098.1	43168475	.	C	T	.	.	MAF_USDA=8.824
NC_035098.1	43168481	.	G	A	.	.	MAF_INRAE=22.785;MAF_USDA=10.588
NC_035098.1	43168503	.	A	C	.	.	MAF_INRAE=47.468;MAF_USDA=28.824
NC_035098.1	43168504	.	T	A	.	.	MAF_INRAE=47.5;MAF_USDA=28.824
NC_035098.1	43168544	.	A	G	.	.	MAF_INRAE=46.835;MAF_USDA=27.647
NC_035098.1	43168560	.	T	C	.	.	MAF_INRAE=46.203;MAF_USDA=29.412
NC_035098.1	43168562	.	C	T	.	.	MAF_USDA=1.639
NC_035098.1	43168563	.	C	A	.	.	MAF_USDA=2.353
NC_035098.1	43168579	.	G	C	.	.	MAF_INRAE=20.253;MAF_USDA=11.765
NC_035098.1	43168587	.	G	T	.	.	MAF_USDA=49.412
NC_035098.1	43168605	.	C	T	.	.	MAF_INRAE=20.253;MAF_USDA=11.765
NC_035098.1	43168627	.	G	T	.	.	MAF_USDA=6.25
NC_035098.1	43168648	.	C	T	.	.	MAF_INRAE=46.203;MAF_USDA=48.824
NC_035098.1	43168651	.	A	C	.	.	MAF_INRAE=17.722;MAF_USDA=8.235
NC_035098.1	43168671	.	C	T	.	.	MAF_INRAE=34.81;MAF_USDA=16.471
NC_035098.1	43168720	.	G	A	.	.	MAF_INRAE=46.203;MAF_USDA=29.412
NC_035098.1	43168727	.	T	A	.	.	MAF_INRAE=36.842;MAF_USDA=17.647
NC_035098.1	43168732	.	A	T	.	.	MAF_USDA=42.353
NC_035098.1	43168755	.	T	G,A	.	.	MAF_INRAE=15.789
NC_035098.1	43168780	.	G	T	.	.	MAF_USDA=24.118
NC_035098.1	43168787	.	G	A	.	.	MAF_USDA=8.333
NC_035098.1	43168829	.	G	A	.	.	MAF_USDA=11.176
NC_035098.1	43168838	.	A	C	.	.	MAF_INRAE=2.5;MAF_USDA=14.583
NC_035098.1	43168846	.	A	T	.	.	MAF_USDA=20.588
NC_035098.1	43168858	.	G	A	.	.	MAF_USDA=20.0
NC_035098.1	43168869	.	G	A	.	.	MAF_USDA=2.459
NC_035098.1	43168946	.	G	C	.	.	MAF_USDA=1.639
NC_035098.1	43168955	.	C	T	.	.	MAF_INRAE=2.5;MAF_USDA=8.333
NC_035098.1	43168965	.	T	A	.	.	MAF_INRAE=24.684;MAF_USDA=44.706
NC_035098.1	43168977	.	A	C	.	.	MAF_INRAE=2.5;MAF_USDA=17.647
NC_035098.1	43169063	.	A	C	.	.	MAF_USDA=3.279
NC_035098.1	43169068	.	C	A	.	.	MAF_INRAE=12.658;MAF_USDA=1.639
NC_035098.1	43169073	.	G	A	.	.	MAF_USDA=3.279
NC_035098.1	43169082	.	T	G	.	.	MAF_INRAE=5.833;MAF_USDA=12.295
NC_035098.1	43169099	.	T	G	.	.	MAF_INRAE=26.582;MAF_USDA=28.235
NC_035098.1	43169107	.	T	A	.	.	MAF_INRAE=27.215;MAF_USDA=28.235
NC_035098.1	43169127	.	G	T	.	.	MAF_INRAE=30.38;MAF_USDA=10.588
NC_035098.1	43169132	.	A	C	.	.	MAF_INRAE=5.263
NC_035098.1	43169172	.	T	A	.	.	MAF_USDA=20.833
NC_035098.1	43169173	.	C	A	.	.	MAF_USDA=33.537
NC_035098.1	43169184	.	A	T	.	.	MAF_USDA=22.917
NC_035098.1	43169185	.	G	T	.	.	MAF_USDA=22.917
NC_035098.1	43169209	.	G	A	.	.	MAF_INRAE=30.38;MAF_USDA=41.071
NC_035098.1	43169227	.	T	C	.	.	MAF_INRAE=5.833
NC_035098.1	43169246	.	T	C	.	.	MAF_INRAE=29.747;MAF_USDA=11.31
NC_035098.1	43169302	.	A	T	.	.	MAF_INRAE=29.747;MAF_USDA=11.31
NC_035098.1	43169332	.	C	T	.	.	MAF_USDA=4.167
NC_035098.1	43169349	.	A	G	.	.	MAF_INRAE=29.747;MAF_USDA=12.5
NC_035098.1	43170202	.	G	A	.	.	MAF_INRAE=29.747;MAF_USDA=38.824
NC_035098.1	43170215	.	A	T	.	.	MAF_INRAE=29.747;MAF_USDA=39.412
NC_035098.1	43170236	.	T	C	.	.	MAF_USDA=4.918
NC_035098.1	43170243	.	A	C	.	.	MAF_INRAE=41.139;MAF_USDA=47.059
NC_035098.1	43170403	.	G	A	.	.	MAF_INRAE=24.051;MAF_USDA=27.083
NC_035098.1	43170482	.	G	T	.	.	MAF_INRAE=7.595;MAF_USDA=24.706
NC_035098.1	43170489	.	G	A	.	.	MAF_INRAE=24.051;MAF_USDA=15.882
NC_035098.1	43170504	.	A	G	.	.	MAF_INRAE=22.152;MAF_USDA=12.353
NC_035098.1	43170509	.	T	G	.	.	MAF_INRAE=22.152;MAF_USDA=12.353
NC_035098.1	43170560	.	C	T	.	.	MAF_INRAE=21.667;MAF_USDA=9.524
NC_035098.1	43170575	.	C	A	.	.	MAF_USDA=12.295
NC_035098.1	43170578	.	C	T	.	.	MAF_INRAE=29.747;MAF_USDA=37.059
NC_035098.1	43170579	.	A	G	.	.	MAF_INRAE=30.833;MAF_USDA=37.059
NC_035098.1	43170592	.	G	A	.	.	MAF_INRAE=7.595;MAF_USDA=25.882
NC_035098.1	43170610	.	T	C	.	.	MAF_INRAE=29.114;MAF_USDA=38.235
NC_035098.1	43170630	.	G	A	.	.	MAF_INRAE=29.114;MAF_USDA=37.647
NC_035098.1	43170641	.	C	T	.	.	MAF_INRAE=22.152;MAF_USDA=12.353
NC_035098.1	43170657	.	G	A	.	.	MAF_INRAE=29.747;MAF_USDA=38.235
NC_035098.1	43170734	.	A	C	.	.	MAF_INRAE=24.051;MAF_USDA=22.941
NC_035098.1	43170774	.	A	T	.	.	MAF_INRAE=25.316;MAF_USDA=34.118
NC_035098.1	43170776	.	T	C	.	.	MAF_INRAE=26.667;MAF_USDA=34.118
NC_035098.1	43170782	.	G	C	.	.	MAF_INRAE=29.747;MAF_USDA=31.25
NC_035098.1	43170785	.	C	A	.	.	MAF_INRAE=24.051;MAF_USDA=6.471
NC_035098.1	43170788	.	T	C	.	.	MAF_INRAE=5.263
NC_035098.1	43170806	.	G	T	.	.	MAF_INRAE=40.506;MAF_USDA=34.118
NC_035098.1	43170857	.	T	G	.	.	MAF_USDA=11.176
NC_035098.1	43170887	.	G	A	.	.	MAF_INRAE=29.747;MAF_USDA=31.765
NC_035098.1	43170911	.	C	G	.	.	MAF_USDA=9.836
NC_035098.1	43170942	.	C	A	.	.	MAF_INRAE=5.263;MAF_USDA=25.294
NC_035098.1	43170961	.	T	G	.	.	MAF_INRAE=5.263;MAF_USDA=19.412
NC_035098.1	43170980	.	G	A	.	.	MAF_INRAE=7.595;MAF_USDA=20.0
NC_035098.1	43171011	.	G	T	.	.	MAF_USDA=1.639
NC_035098.1	43171042	.	C	T	.	.	MAF_INRAE=29.747;MAF_USDA=14.118
NC_035098.1	43171043	.	G	A	.	.	MAF_USDA=11.475
NC_035098.1	43171055	.	C	A	.	.	MAF_INRAE=40.506;MAF_USDA=24.706
NC_035098.1	43171056	.	G	A	.	.	MAF_INRAE=5.696;MAF_USDA=22.131
NC_035098.1	43171060	.	G	T	.	.	MAF_USDA=2.459
NC_035098.1	43171064	.	A	G	.	.	MAF_USDA=3.279
NC_035098.1	43171113	.	C	T	.	.	MAF_INRAE=3.165;MAF_USDA=9.412
NC_035098.1	43171116	.	A	G	.	.	MAF_INRAE=40.506;MAF_USDA=34.706
NC_035098.1	43171145	.	T	C	.	.	MAF_USDA=15.574
NC_035098.1	43171147	.	T	A	.	.	MAF_USDA=16.393
NC_035098.1	43171229	.	A	T	.	.	MAF_INRAE=7.595;MAF_USDA=31.176
NC_035098.1	43171304	.	G	A	.	.	MAF_INRAE=24.051;MAF_USDA=31.176
NC_035098.1	43171310	.	G	A	.	.	MAF_INRAE=5.263
NC_035098.1	43171316	.	C	T	.	.	MAF_INRAE=29.747;MAF_USDA=49.412
NC_035098.1	43171333	.	T	C	.	.	MAF_USDA=9.016
NC_035098.1	43171347	.	C	T	.	.	MAF_USDA=9.836
NC_035098.1	43171370	.	T	A	.	.	MAF_INRAE=27.848;MAF_USDA=35.882
NC_035098.1	43171375	.	A	T	.	.	MAF_INRAE=25.0;MAF_USDA=20.588
NC_035098.1	43171380	.	A	G	.	.	MAF_INRAE=30.833;MAF_USDA=28.824
NC_035098.1	43171389	.	A	C	.	.	MAF_USDA=6.557
NC_035098.1	43171398	.	G	A	.	.	MAF_USDA=12.295
NC_035098.1	43171426	.	C	A	.	.	MAF_INRAE=5.696;MAF_USDA=11.475
NC_035098.1	43171428	.	C	A	.	.	MAF_INRAE=30.833;MAF_USDA=30.0
NC_035098.1	43171433	.	C	T	.	.	MAF_USDA=3.279
NC_035098.1	43171435	.	G	A	.	.	MAF_USDA=9.016
NC_035098.1	43171437	.	T	A	.	.	MAF_USDA=8.197
NC_035098.1	43171457	.	G	T	.	.	MAF_USDA=6.557
NC_035098.1	43171506	.	T	A	.	.	MAF_USDA=1.639
NC_035098.1	43171515	.	T	G	.	.	MAF_USDA=9.016
NC_035098.1	43171548	.	C	T	.	.	MAF_INRAE=32.278;MAF_USDA=36.471
NC_035098.1	43171560	.	G	A	.	.	MAF_INRAE=27.848;MAF_USDA=43.75
NC_035098.1	43171561	.	G	T	.	.	MAF_INRAE=30.0;MAF_USDA=43.75
NC_035098.1	43171600	.	A	T	.	.	MAF_INRAE=27.848;MAF_USDA=45.294
NC_035098.1	43171601	.	A	T	.	.	MAF_INRAE=30.0;MAF_USDA=44.706
NC_035098.1	43171607	.	T	A	.	.	MAF_INRAE=5.833;MAF_USDA=11.475
NC_035098.1	43171646	.	G	A	.	.	MAF_INRAE=28.481;MAF_USDA=46.471
NC_035098.1	43171682	.	G	A	.	.	MAF_USDA=2.459
NC_035098.1	43171689	.	G	T	.	.	MAF_INRAE=23.418;MAF_USDA=15.294
NC_035098.1	43171710	.	G	A	.	.	MAF_USDA=9.016
NC_035098.1	43171736	.	A	G	.	.	MAF_INRAE=27.848;MAF_USDA=44.706
NC_035098.1	43171740	.	C	A	.	.	MAF_INRAE=35.833;MAF_USDA=37.059
NC_035098.1	43171777	.	T	A	.	.	MAF_INRAE=27.848;MAF_USDA=46.471
NC_035098.1	43171835	.	C	T	.	.	MAF_INRAE=5.833;MAF_USDA=13.934
NC_035098.1	43171857	.	G	T	.	.	MAF_INRAE=5.833;MAF_USDA=13.115
NC_035098.1	43171961	.	A	T	.	.	MAF_INRAE=32.278;MAF_USDA=36.471
NC_035098.1	43171997	.	T	G	.	.	MAF_INRAE=27.848;MAF_USDA=46.471
NC_035098.1	43172007	.	C	T	.	.	MAF_INRAE=27.848;MAF_USDA=44.706
NC_035098.1	43172075	.	A	G	.	.	MAF_USDA=1.639
NC_035098.1	43172082	.	C	T	.	.	MAF_USDA=2.459
NC_035098.1	43172150	.	A	C	.	.	MAF_USDA=2.459
NC_035098.1	43172152	.	T	A	.	.	MAF_USDA=2.459
NC_035098.1	43172157	.	A	T	.	.	MAF_USDA=2.459
NC_035098.1	43172236	.	C	T	.	.	MAF_USDA=4.098
NC_035098.1	43172266	.	A	C	.	.	MAF_INRAE=24.684;MAF_USDA=22.941
NC_035098.1	43172333	.	G	A	.	.	MAF_INRAE=34.177;MAF_USDA=32.941
NC_035098.1	43172405	.	G	T	.	.	MAF_USDA=9.167
NC_035098.1	43172406	.	G	T	.	.	MAF_USDA=9.167
NC_035098.1	43172481	.	G	A	.	.	MAF_INRAE=5.263
NC_035098.1	43172491	.	T	A	.	.	MAF_INRAE=21.519;MAF_USDA=12.941
NC_035098.1	43172549	.	G	A	.	.	MAF_USDA=5.738
NC_035098.1	43172551	.	C	A	.	.	MAF_USDA=5.738
NC_035098.1	43172653	.	A	T	.	.	MAF_USDA=5.833
NC_035098.1	43172657	.	G	A	.	.	MAF_USDA=5.0
NC_035098.1	43172659	.	T	G	.	.	MAF_USDA=4.167
NC_035098.1	43172679	.	C	T	.	.	MAF_USDA=2.5
NC_035098.1	43172724	.	C	A	.	.	MAF_INRAE=5.833;MAF_USDA=16.102
NC_035098.1	43172727	.	T	G	.	.	MAF_USDA=2.542
NC_035098.1	43172729	.	C	T	.	.	MAF_INRAE=31.667;MAF_USDA=39.157
NC_035098.1	43172751	.	C	A	.	.	MAF_INRAE=2.5;MAF_USDA=3.012
NC_035098.1	43172764	.	C	T	.	.	MAF_INRAE=30.833;MAF_USDA=39.634
NC_035098.1	43172782	.	A	T	.	.	MAF_INRAE=30.833;MAF_USDA=37.195
NC_035098.1	43172825	.	A	G	.	.	MAF_INRAE=31.667;MAF_USDA=40.964
NC_035098.1	43172875	.	C	T	.	.	MAF_USDA=1.695
NC_035098.1	43172906	.	G	T	.	.	MAF_USDA=9.322
NC_035098.1	43172928	.	G	A	.	.	MAF_USDA=2.41
NC_035098.1	43172929	.	A	G	.	.	MAF_USDA=2.542
NC_035098.1	43172957	.	T	A	.	.	MAF_USDA=1.695
NC_035098.1	43172963	.	T	A	.	.	MAF_USDA=1.829
NC_035098.1	43172993	.	A	T	.	.	MAF_USDA=2.542
NC_035098.1	43173037	.	T	G	.	.	MAF_INRAE=21.053;MAF_USDA=38.824
NC_035098.1	43173052	.	A	T	.	.	MAF_INRAE=21.053;MAF_USDA=38.824
NC_035098.1	43173116	.	A	G	.	.	MAF_INRAE=2.5;MAF_USDA=2.941
NC_035098.1	43173169	.	A	G	.	.	MAF_INRAE=28.481;MAF_USDA=40.588
NC_035098.1	43173294	.	T	G	.	.	MAF_INRAE=28.481;MAF_USDA=41.765
NC_035098.1	43173303	.	A	T	.	.	MAF_INRAE=28.481;MAF_USDA=41.176
NC_035098.1	43173361	.	A	T	.	.	MAF_INRAE=27.848;MAF_USDA=43.75
NC_035098.1	43173369	.	G	T	.	.	MAF_INRAE=28.481;MAF_USDA=40.0
NC_035098.1	43173407	.	G	T	.	.	MAF_USDA=1.639
NC_035098.1	43173421	.	C	A	.	.	MAF_USDA=1.176
NC_035098.1	43173484	.	T	A	.	.	MAF_INRAE=27.848
NC_035098.1	43173590	.	T	A	.	.	MAF_USDA=2.459
NC_035098.1	43173616	.	T	A	.	.	MAF_INRAE=5.833;MAF_USDA=12.295
NC_035098.1	43173643	.	G	A	.	.	MAF_USDA=3.279
NC_035098.1	43173645	.	G	A	.	.	MAF_USDA=11.176
NC_035098.1	43173665	.	G	T	.	.	MAF_USDA=9.016
NC_035098.1	43173741	.	A	T	.	.	MAF_INRAE=27.848;MAF_USDA=41.176
NC_035098.1	43173756	.	A	T	.	.	MAF_INRAE=5.833
NC_035098.1	43173757	.	G	A	.	.	MAF_USDA=4.918
NC_035098.1	43173758	.	T	A	.	.	MAF_USDA=4.098
NC_035098.1	43173759	.	T	A	.	.	MAF_USDA=4.098
NC_035098.1	43173760	.	T	C	.	.	MAF_USDA=4.098
NC_035098.1	43173762	.	T	G	.	.	MAF_USDA=4.098
NC_035098.1	43173784	.	T	G	.	.	MAF_INRAE=27.848;MAF_USDA=22.353
NC_035098.1	43173791	.	A	C	.	.	MAF_INRAE=32.278;MAF_USDA=31.176
NC_035098.1	43173796	.	A	C	.	.	MAF_USDA=11.475
NC_035098.1	43173800	.	T	C	.	.	MAF_INRAE=27.848;MAF_USDA=41.176
NC_035098.1	43173809	.	G	A	.	.	MAF_INRAE=27.848;MAF_USDA=40.588
NC_035098.1	43173817	.	T	C	.	.	MAF_INRAE=32.278;MAF_USDA=31.176
NC_035098.1	43173830	.	C	T	.	.	MAF_INRAE=32.278;MAF_USDA=31.765
NC_035098.1	43173833	.	C	A	.	.	MAF_INRAE=30.0;MAF_USDA=42.353
NC_035098.1	43173858	.	A	G	.	.	MAF_INRAE=29.747;MAF_USDA=10.588
NC_035098.1	43173863	.	G	T	.	.	MAF_USDA=1.639
NC_035098.1	43173867	.	C	A	.	.	MAF_USDA=3.279
NC_035098.1	43173892	.	G	T	.	.	MAF_INRAE=5.833;MAF_USDA=11.475
NC_035098.1	43173893	.	A	T	.	.	MAF_INRAE=28.481;MAF_USDA=40.588
NC_035098.1	43173944	.	C	T	.	.	MAF_INRAE=27.848;MAF_USDA=45.882
NC_035098.1	43173966	.	C	G	.	.	MAF_INRAE=27.848;MAF_USDA=43.529
NC_035098.1	43173969	.	A	T	.	.	MAF_INRAE=35.833;MAF_USDA=31.176
NC_035098.1	43173990	.	G	T	.	.	MAF_INRAE=5.263
NC_035098.1	43174032	.	G	T	.	.	MAF_INRAE=5.833;MAF_USDA=13.115
NC_035098.1	43174084	.	G	A	.	.	MAF_INRAE=5.833;MAF_USDA=15.574
NC_035098.1	43174105	.	G	A	.	.	MAF_USDA=8.197
NC_035098.1	43174111	.	T	A	.	.	MAF_USDA=4.167
NC_035098.1	43174131	.	C	T	.	.	MAF_INRAE=5.833;MAF_USDA=12.295
NC_035098.1	43174145	.	G	C	.	.	MAF_INRAE=5.833;MAF_USDA=16.393
NC_035098.1	43174216	.	G	A	.	.	MAF_INRAE=5.833;MAF_USDA=15.574
NC_035098.1	43174230	.	G	A	.	.	MAF_INRAE=5.833;MAF_USDA=15.574
NC_035098.1	43174323	.	C	T	.	.	MAF_USDA=3.279
NC_035098.1	43174333	.	C	A	.	.	MAF_INRAE=5.833;MAF_USDA=31.967
NC_035098.1	43174362	.	A	T	.	.	MAF_INRAE=5.833;MAF_USDA=31.967
NC_035098.1	43174370	.	G	A	.	.	MAF_USDA=2.459
NC_035098.1	43174414	.	T	A	.	.	MAF_USDA=1.639
NC_035098.1	43174431	.	C	A	.	.	MAF_INRAE=5.833;MAF_USDA=31.967
NC_035098.1	43174499	.	A	G	.	.	MAF_INRAE=5.833;MAF_USDA=31.148
NC_035098.1	43174511	.	C	A	.	.	MAF_INRAE=5.833
NC_035098.1	43174534	.	A	G	.	.	MAF_INRAE=5.833;MAF_USDA=31.967
NC_035098.1	43174562	.	T	C	.	.	MAF_INRAE=5.833;MAF_USDA=31.967
NC_035098.1	43174610	.	G	A	.	.	MAF_INRAE=32.278;MAF_USDA=31.176
NC_035098.1	43174756	.	A	C	.	.	MAF_INRAE=5.833;MAF_USDA=31.148
NC_035098.1	43174757	.	G	A	.	.	MAF_INRAE=5.833;MAF_USDA=2.459
NC_035098.1	43174759	.	C	T	.	.	MAF_INRAE=5.833;MAF_USDA=31.148
NC_035098.1	43174766	.	A	T	.	.	MAF_USDA=2.459
NC_035098.1	43174791	.	G	A	.	.	MAF_INRAE=5.833;MAF_USDA=31.148
NC_035098.1	43174794	.	C	T	.	.	MAF_USDA=1.176
NC_035098.1	43174799	.	A	G	.	.	MAF_INRAE=5.833;MAF_USDA=13.115
NC_035098.1	43174807	.	G	A	.	.	MAF_INRAE=17.089;MAF_USDA=8.235
NC_035098.1	43174849	.	G	A	.	.	MAF_INRAE=5.833;MAF_USDA=31.967
NC_035098.1	43174906	.	C	T	.	.	MAF_INRAE=27.848;MAF_USDA=22.353
NC_035098.1	43174931	.	T	A	.	.	MAF_INRAE=24.051;MAF_USDA=16.471
NC_035098.1	43174939	.	C	A	.	.	MAF_USDA=2.459
NC_035098.1	43174948	.	C	T	.	.	MAF_INRAE=27.848;MAF_USDA=22.941
NC_035098.1	43175001	.	A	C	.	.	MAF_INRAE=5.833
NC_035098.1	43175023	.	A	C	.	.	MAF_USDA=4.098
NC_035098.1	43175041	.	C	A	.	.	MAF_USDA=4.098
NC_035098.1	43175043	.	C	G	.	.	MAF_USDA=4.098
NC_035098.1	43175044	.	G	A	.	.	MAF_INRAE=2.5;MAF_USDA=8.333
NC_035098.1	43175070	.	C	G	.	.	MAF_USDA=31.148
NC_035098.1	43175075	.	C	T	.	.	MAF_USDA=12.5
NC_035098.1	43175086	.	C	T	.	.	MAF_USDA=8.333
NC_035098.1	43175117	.	C	A	.	.	MAF_INRAE=6.667
NC_035098.1	43175193	.	G	T	.	.	MAF_INRAE=2.5
NC_035098.1	43175194	.	G	A	.	.	MAF_INRAE=2.5
NC_035098.1	43175730	.	T	C	.	.	MAF_USDA=4.167
NC_035098.1	43175741	.	C	T	.	.	MAF_USDA=3.333
NC_035098.1	43175759	.	T	A	.	.	MAF_USDA=1.667
NC_035098.1	43175814	.	G	A	.	.	MAF_USDA=2.542
NC_035098.1	43175831	.	G	A	.	.	MAF_USDA=8.475
NC_035098.1	43175844	.	A	T	.	.	MAF_USDA=39.583
NC_035098.1	43175887	.	T	G	.	.	MAF_USDA=33.607
NC_035098.1	43175896	.	G	T	.	.	MAF_USDA=28.824
NC_035098.1	43175926	.	C	A	.	.	MAF_USDA=17.213
NC_035098.1	43175936	.	T	C	.	.	MAF_USDA=33.607
NC_035098.1	43175939	.	C	T	.	.	MAF_USDA=2.459
NC_035098.1	43175964	.	A	T	.	.	MAF_USDA=2.459
NC_035098.1	43175987	.	T	A	.	.	MAF_USDA=18.033
NC_035098.1	43176007	.	C	A	.	.	MAF_INRAE=5.833;MAF_USDA=30.328
NC_035098.1	43176083	.	G	T	.	.	MAF_INRAE=5.263;MAF_USDA=2.459
NC_035098.1	43176115	.	T	C	.	.	MAF_INRAE=5.833;MAF_USDA=32.787
NC_035098.1	43176137	.	T	A	.	.	MAF_INRAE=2.5;MAF_USDA=8.333
NC_035098.1	43176171	.	A	C	.	.	MAF_INRAE=5.263
NC_035098.1	43176172	.	G	A	.	.	MAF_INRAE=5.833;MAF_USDA=30.328
NC_035098.1	43176190	.	G	T	.	.	MAF_INRAE=5.833;MAF_USDA=31.148
NC_035098.1	43176254	.	C	T	.	.	MAF_USDA=1.639
NC_035098.1	43176255	.	G	A	.	.	MAF_INRAE=50.0;MAF_USDA=37.647
NC_035098.1	43176392	.	A	G	.	.	MAF_USDA=15.294
NC_035098.1	43176405	.	G	C	.	.	MAF_USDA=30.328
NC_035098.1	43176407	.	G	A	.	.	MAF_USDA=11.475
NC_035098.1	43176853	.	A	C	.	.	MAF_INRAE=28.481;MAF_USDA=35.417
NC_035098.1	43176923	.	C	T	.	.	MAF_INRAE=5.263
NC_035098.1	43176991	.	T	C	.	.	MAF_INRAE=48.101;MAF_USDA=37.5
NC_035098.1	43176992	.	G	A	.	.	MAF_INRAE=48.333;MAF_USDA=37.5
NC_035098.1	43177005	.	T	A	.	.	MAF_USDA=2.083
NC_035098.1	43177006	.	A	C	.	.	MAF_USDA=2.083
NC_035098.1	43177011	.	A	C	.	.	MAF_INRAE=20.886;MAF_USDA=14.583
NC_035098.1	43177014	.	C	A	.	.	MAF_USDA=2.083
NC_035098.1	43177115	.	T	C	.	.	MAF_USDA=2.459
NC_035098.1	43177122	.	C	A	.	.	MAF_USDA=4.167
NC_035098.1	43177164	.	T	G	.	.	MAF_USDA=9.016
NC_035098.1	43177173	.	C	A	.	.	MAF_USDA=3.279
NC_035098.1	43177177	.	G	A	.	.	MAF_USDA=2.083
NC_035098.1	43177200	.	A	C	.	.	MAF_USDA=7.377
NC_035098.1	43177202	.	G	A	.	.	MAF_USDA=4.098
NC_035098.1	43177211	.	A	G	.	.	MAF_USDA=7.377
NC_035098.1	43177252	.	G	T	.	.	MAF_INRAE=1.667
NC_035098.1	43177291	.	T	G	.	.	MAF_INRAE=3.333
NC_035098.1	43177352	.	G	A	.	.	MAF_USDA=3.279
NC_035098.1	43177361	.	G	A	.	.	MAF_USDA=4.918
NC_035098.1	43177376	.	T	G	.	.	MAF_INRAE=4.167
NC_035098.1	43177385	.	C	T	.	.	MAF_INRAE=4.167
NC_035098.1	43177413	.	A	G	.	.	MAF_INRAE=4.167
NC_035098.1	43177426	.	G	T	.	.	MAF_USDA=14.167
NC_035098.1	43177434	.	G	T	.	.	MAF_INRAE=29.114;MAF_USDA=25.595
NC_035098.1	43177454	.	T	A	.	.	MAF_USDA=1.639
NC_035098.1	43177542	.	G	A	.	.	MAF_INRAE=45.57;MAF_USDA=22.917
NC_035098.1	43177610	.	C	G	.	.	MAF_INRAE=29.114;MAF_USDA=50.0
NC_035098.1	43177768	.	T	C	.	.	MAF_INRAE=5.263
NC_035098.1	43178014	.	A	G	.	.	MAF_USDA=2.083
NC_035098.1	43178085	.	G	A	.	.	MAF_INRAE=5.0;MAF_USDA=28.689
NC_035098.1	43178113	.	C	G	.	.	MAF_USDA=1.639
NC_035098.1	43178121	.	C	A	.	.	MAF_INRAE=5.263
NC_035098.1	43178181	.	G	A	.	.	MAF_USDA=1.639
NC_035098.1	43178226	.	C	A	.	.	MAF_INRAE=29.114;MAF_USDA=31.765
NC_035098.1	43178239	.	C	G	.	.	MAF_INRAE=29.114;MAF_USDA=34.118
NC_035098.1	43178243	.	C	G	.	.	MAF_INRAE=30.0;MAF_USDA=29.412
NC_035098.1	43178253	.	C	A	.	.	MAF_USDA=3.279
NC_035098.1	43178265	.	G	T	.	.	MAF_USDA=2.459
NC_035098.1	43178294	.	T	A	.	.	MAF_USDA=2.459
NC_035098.1	43178360	.	G	A	.	.	MAF_INRAE=29.114;MAF_USDA=32.941
NC_035098.1	43178372	.	C	A	.	.	MAF_INRAE=5.833;MAF_USDA=38.235
NC_035098.1	43178373	.	G	A	.	.	MAF_USDA=2.459
NC_035098.1	43178404	.	T	A	.	.	MAF_INRAE=20.886;MAF_USDA=11.765
NC_035098.1	43178433	.	C	T	.	.	MAF_INRAE=4.167;MAF_USDA=5.882
NC_035098.1	43178529	.	G	A	.	.	MAF_INRAE=33.544;MAF_USDA=45.294
NC_035098.1	43178546	.	G	C	.	.	MAF_INRAE=33.544;MAF_USDA=26.471
NC_035098.1	43178556	.	T	C	.	.	MAF_INRAE=33.544;MAF_USDA=44.706
NC_035098.1	43178585	.	T	A	.	.	MAF_USDA=2.459
NC_035098.1	43178601	.	C	T	.	.	MAF_INRAE=29.114;MAF_USDA=45.882
NC_035098.1	43178615	.	C	T	.	.	MAF_INRAE=29.114;MAF_USDA=43.529
NC_035098.1	43178635	.	C	T	.	.	MAF_USDA=2.459
NC_035098.1	43178667	.	C	A	.	.	MAF_INRAE=29.114;MAF_USDA=37.059
NC_035098.1	43178683	.	A	C	.	.	MAF_INRAE=29.114;MAF_USDA=44.118
NC_035098.1	43178698	.	C	A	.	.	MAF_INRAE=5.833;MAF_USDA=11.475
NC_035098.1	43178707	.	C	T	.	.	MAF_INRAE=33.544;MAF_USDA=27.059
NC_035098.1	43178733	.	G	T	.	.	MAF_INRAE=20.886;MAF_USDA=11.765
NC_035098.1	43178740	.	C	T	.	.	MAF_INRAE=29.114;MAF_USDA=35.882
NC_035098.1	43178765	.	T	C	.	.	MAF_INRAE=28.481;MAF_USDA=31.176
NC_035098.1	43178777	.	C	T	.	.	MAF_USDA=5.738
NC_035098.1	43178884	.	A	G	.	.	MAF_USDA=17.059
NC_035098.1	43178898	.	C	T	.	.	MAF_USDA=5.738
NC_035098.1	43178909	.	G	C	.	.	MAF_USDA=20.492
NC_035098.1	43178939	.	G	T	.	.	MAF_USDA=17.647
NC_035098.1	43178945	.	G	A	.	.	MAF_USDA=1.639
NC_035098.1	43178964	.	A	T	.	.	MAF_USDA=15.882
NC_035098.1	43178966	.	A	G	.	.	MAF_INRAE=11.667;MAF_USDA=14.118
NC_035098.1	43179082	.	A	G	.	.	MAF_USDA=11.765
NC_035098.1	43179108	.	A	C	.	.	MAF_INRAE=25.0;MAF_USDA=40.0
NC_035098.1	43179121	.	T	C	.	.	MAF_USDA=20.492
NC_035098.1	43179139	.	T	G	.	.	MAF_INRAE=11.392;MAF_USDA=2.353
NC_035098.1	43179145	.	C	A	.	.	MAF_INRAE=37.5;MAF_USDA=36.471
NC_035098.1	43179155	.	G	T	.	.	MAF_INRAE=24.167;MAF_USDA=22.353
NC_035098.1	43179163	.	G	T	.	.	MAF_INRAE=25.0;MAF_USDA=38.235
NC_035098.1	43179170	.	C	G	.	.	MAF_USDA=1.639
NC_035098.1	43179185	.	G	T	.	.	MAF_USDA=3.279
NC_035098.1	43179201	.	G	T	.	.	MAF_USDA=17.213
NC_035098.1	43179205	.	C	T	.	.	MAF_USDA=13.529
NC_035098.1	43179217	.	G	A	.	.	MAF_USDA=1.639
NC_035098.1	43179221	.	C	T	.	.	MAF_INRAE=9.167;MAF_USDA=10.0
NC_035098.1	43179231	.	T	A	.	.	MAF_USDA=18.852
NC_035098.1	43179248	.	C	T	.	.	MAF_USDA=16.393
NC_035098.1	43179251	.	A	C	.	.	MAF_INRAE=35.833;MAF_USDA=24.706
NC_035098.1	43179279	.	A	G	.	.	MAF_USDA=9.412
NC_035098.1	43179324	.	T	A	.	.	MAF_USDA=1.639
NC_035098.1	43179330	.	T	G	.	.	MAF_USDA=15.294
NC_035098.1	43179353	.	A	C	.	.	MAF_USDA=2.459
NC_035098.1	43179361	.	A	G	.	.	MAF_USDA=18.852
NC_035098.1	43179380	.	T	A	.	.	MAF_USDA=18.033
NC_035098.1	43179426	.	A	G	.	.	MAF_USDA=21.765
NC_035098.1	43179436	.	A	T	.	.	MAF_INRAE=41.139;MAF_USDA=31.928
NC_035098.1	43179468	.	C	G	.	.	MAF_INRAE=21.667;MAF_USDA=14.706
NC_035098.1	43179541	.	T	G	.	.	MAF_USDA=1.667
NC_035098.1	43179543	.	T	A	.	.	MAF_USDA=1.639
NC_035098.1	43179549	.	A	T	.	.	MAF_USDA=1.639
NC_035098.1	43179623	.	T	A	.	.	MAF_INRAE=42.405;MAF_USDA=30.588
NC_035098.1	43179679	.	G	C	.	.	MAF_USDA=2.459
NC_035098.1	43179693	.	G	A	.	.	MAF_INRAE=22.5;MAF_USDA=19.412
NC_035098.1	43179722	.	T	G	.	.	MAF_INRAE=3.165;MAF_USDA=4.706
NC_035098.1	43179753	.	T	C	.	.	MAF_INRAE=38.608;MAF_USDA=48.235
NC_035098.1	43179790	.	A	T	.	.	MAF_INRAE=34.167;MAF_USDA=40.0
NC_035098.1	43179921	.	T	C	.	.	MAF_INRAE=34.81;MAF_USDA=44.706
NC_035098.1	43179969	.	A	C	.	.	MAF_USDA=39.412
NC_035098.1	43180001	.	T	C	.	.	MAF_USDA=5.294
NC_035098.1	43180013	.	G	A	.	.	MAF_USDA=9.016
NC_035098.1	43180021	.	A	C	.	.	MAF_USDA=13.529
NC_035098.1	43180191	.	C	T	.	.	MAF_USDA=14.118
NC_035098.1	43180192	.	A	G	.	.	MAF_USDA=11.765
NC_035098.1	43180197	.	G	C	.	.	MAF_USDA=8.197
NC_035098.1	43180235	.	G	T	.	.	MAF_USDA=11.765
NC_035098.1	43180259	.	A	T	.	.	MAF_USDA=6.25
NC_035098.1	43180295	.	T	A	.	.	MAF_USDA=41.667
NC_035098.1	43180303	.	A	T	.	.	MAF_USDA=39.583
NC_035098.1	43180326	.	G	A	.	.	MAF_USDA=1.639
NC_035098.1	43180466	.	A	T	.	.	MAF_INRAE=25.316;MAF_USDA=44.118
NC_035098.1	43180497	.	T	C	.	.	MAF_INRAE=25.316;MAF_USDA=44.118
NC_035098.1	43180516	.	C	T	.	.	MAF_INRAE=37.975
NC_035098.1	43180517	.	T	G	.	.	MAF_INRAE=40.0;MAF_USDA=44.706
NC_035098.1	43180521	.	T	C	.	.	MAF_USDA=1.639
NC_035098.1	43180530	.	C	T	.	.	MAF_USDA=1.176
NC_035098.1	43180546	.	C	A	.	.	MAF_USDA=1.639
NC_035098.1	43180590	.	C	A	.	.	MAF_USDA=2.941
NC_035098.1	43180592	.	C	A	.	.	MAF_USDA=2.459
NC_035098.1	43180608	.	T	G	.	.	MAF_INRAE=12.658
NC_035098.1	43180636	.	G	A	.	.	MAF_USDA=8.197
NC_035098.1	43180648	.	A	G	.	.	MAF_INRAE=12.658
NC_035098.1	43180653	.	G	T	.	.	MAF_INRAE=12.658;MAF_USDA=4.918
NC_035098.1	43180677	.	A	C	.	.	MAF_USDA=4.098
NC_035098.1	43180696	.	A	T	.	.	MAF_USDA=3.279
NC_035098.1	43180698	.	T	A	.	.	MAF_INRAE=23.418;MAF_USDA=20.0
NC_035098.1	43180717	.	T	C	.	.	MAF_USDA=5.738
NC_035098.1	43180721	.	T	G	.	.	MAF_USDA=31.148
NC_035098.1	43180739	.	A	T	.	.	MAF_USDA=1.639
NC_035098.1	43180742	.	T	C	.	.	MAF_INRAE=25.316;MAF_USDA=36.066
NC_035098.1	43180781	.	A	C	.	.	MAF_INRAE=12.025
NC_035098.1	43180786	.	T	C	.	.	MAF_INRAE=25.316;MAF_USDA=41.667
NC_035098.1	43180822	.	C	T	.	.	MAF_INRAE=26.316;MAF_USDA=43.75
NC_035098.1	43180828	.	G	T	.	.	MAF_INRAE=26.316;MAF_USDA=43.75
NC_035098.1	43180836	.	A	G	.	.	MAF_INRAE=26.316;MAF_USDA=41.667
NC_035098.1	43181000	.	C	A	.	.	MAF_USDA=2.459
NC_035098.1	43181009	.	T	G	.	.	MAF_USDA=43.529
NC_035098.1	43181029	.	G	A	.	.	MAF_USDA=43.529
NC_035098.1	43181051	.	A	C	.	.	MAF_INRAE=35.833;MAF_USDA=26.471
NC_035098.1	43181063	.	C	T	.	.	MAF_INRAE=20.833;MAF_USDA=43.529
NC_035098.1	43181075	.	C	T	.	.	MAF_USDA=2.459
NC_035098.1	43181096	.	C	A	.	.	MAF_INRAE=19.167;MAF_USDA=43.529
NC_035098.1	43181105	.	T	C	.	.	MAF_USDA=43.529
NC_035098.1	43181121	.	G	A	.	.	MAF_USDA=42.941
NC_035098.1	43181126	.	T	C	.	.	MAF_USDA=1.639
NC_035098.1	43181175	.	T	G	.	.	MAF_INRAE=26.667;MAF_USDA=44.118
NC_035098.1	43181252	.	T	G	.	.	MAF_INRAE=37.5;MAF_USDA=36.145
NC_035098.1	43181253	.	T	A	.	.	MAF_USDA=37.349
NC_035098.1	43181254	.	C	A	.	.	MAF_USDA=37.349
NC_035098.1	43181279	.	T	A	.	.	MAF_USDA=21.186
NC_035098.1	43181315	.	T	A	.	.	MAF_USDA=3.39
NC_035098.1	43181319	.	A	C	.	.	MAF_INRAE=29.167;MAF_USDA=20.482
NC_035098.1	43181354	.	A	G	.	.	MAF_INRAE=26.667;MAF_USDA=46.386
NC_035098.1	43181362	.	G	T	.	.	MAF_INRAE=25.833;MAF_USDA=9.036
NC_035098.1	43181385	.	G	A	.	.	MAF_INRAE=26.667;MAF_USDA=46.988
NC_035098.1	43181400	.	C	A	.	.	MAF_INRAE=26.667;MAF_USDA=47.59
NC_035098.1	43181401	.	T	G	.	.	MAF_INRAE=45.0;MAF_USDA=36.145
NC_035098.1	43181540	.	A	G	.	.	MAF_USDA=16.867
NC_035098.1	43181548	.	A	C	.	.	MAF_INRAE=24.167;MAF_USDA=8.434
NC_035098.1	43181584	.	A	G	.	.	MAF_USDA=2.542
NC_035098.1	43181585	.	G	A	.	.	MAF_INRAE=45.0;MAF_USDA=37.952
NC_035098.1	43181597	.	A	G	.	.	MAF_INRAE=28.333;MAF_USDA=19.88
NC_035098.1	43181598	.	T	C	.	.	MAF_INRAE=26.667;MAF_USDA=45.181
NC_035098.1	43181606	.	A	G	.	.	MAF_INRAE=26.667;MAF_USDA=46.386
NC_035098.1	43181616	.	G	C	.	.	MAF_INRAE=26.667;MAF_USDA=46.988
NC_035098.1	43181620	.	C	T	.	.	MAF_USDA=11.017
NC_035098.1	43181624	.	C	T	.	.	MAF_INRAE=18.333;MAF_USDA=22.034
NC_035098.1	43181692	.	G	A	.	.	MAF_INRAE=45.833;MAF_USDA=30.12
NC_035098.1	43181701	.	A	C	.	.	MAF_USDA=3.39
NC_035098.1	43181716	.	C	T	.	.	MAF_INRAE=18.333;MAF_USDA=23.729
NC_035098.1	43181741	.	A	T	.	.	MAF_USDA=21.186
NC_035098.1	43181759	.	C	A	.	.	MAF_INRAE=18.333
NC_035098.1	43181807	.	C	T	.	.	MAF_USDA=22.881
NC_035098.1	43181863	.	GA	GC	.	.	MAF_USDA=6.25
NC_035098.1	43181864	.	A	C	.	.	MAF_USDA=19.828
NC_035098.1	43181869	.	T	G	.	.	MAF_INRAE=17.5
NC_035098.1	43181878	.	T	A	.	.	MAF_INRAE=17.5;MAF_USDA=21.186
NC_035098.1	43181931	.	C	T	.	.	MAF_INRAE=10.833;MAF_USDA=1.695
NC_035098.1	43181936	.	A	G	.	.	MAF_INRAE=17.5;MAF_USDA=22.034
NC_035098.1	43182015	.	A	G	.	.	MAF_INRAE=26.667;MAF_USDA=47.59
NC_035098.1	43182018	.	A	C	.	.	MAF_USDA=10.843
NC_035098.1	43182041	.	C	T	.	.	MAF_USDA=1.807
NC_035098.1	43182079	.	C	A	.	.	MAF_USDA=22.034
NC_035098.1	43182096	.	A	C	.	.	MAF_INRAE=46.667;MAF_USDA=37.952
NC_035098.1	43182127	.	A	T	.	.	MAF_INRAE=45.833;MAF_USDA=37.5
NC_035098.1	43182188	.	A	C	.	.	MAF_INRAE=45.0;MAF_USDA=46.429
NC_035098.1	43182210	.	C	T	.	.	MAF_INRAE=14.557
NC_035098.1	43182279	.	A	G	.	.	MAF_USDA=25.0
NC_035098.1	43182284	.	C	A	.	.	MAF_INRAE=45.0;MAF_USDA=34.524
NC_035098.1	43182286	.	T	A	.	.	MAF_USDA=34.524
NC_035098.1	43182287	.	T	A	.	.	MAF_USDA=34.524
NC_035098.1	43182290	.	C	A	.	.	MAF_INRAE=46.667;MAF_USDA=26.471
NC_035098.1	43182299	.	G	A	.	.	MAF_INRAE=26.582
NC_035098.1	43182365	.	A	T	.	.	MAF_INRAE=5.263
NC_035098.1	43182392	.	T	C	.	.	MAF_INRAE=48.734;MAF_USDA=26.471
NC_035098.1	43182398	.	T	A	.	.	MAF_INRAE=12.658
NC_035098.1	43182450	.	A	G	.	.	MAF_INRAE=28.481;MAF_USDA=38.824
NC_035098.1	43182481	.	C	G	.	.	MAF_USDA=2.459
NC_035098.1	43182508	.	A	G	.	.	MAF_INRAE=14.557;MAF_USDA=3.279
NC_035098.1	43182516	.	G	C	.	.	MAF_USDA=1.639
NC_035098.1	43182517	.	A	G	.	.	MAF_INRAE=28.481;MAF_USDA=38.235
NC_035098.1	43182568	.	T	C	.	.	MAF_USDA=15.294
NC_035098.1	43182571	.	A	T	.	.	MAF_INRAE=29.167;MAF_USDA=38.235
NC_035098.1	43182591	.	T	G	.	.	MAF_USDA=6.25
NC_035098.1	43182595	.	G	T	.	.	MAF_INRAE=36.667;MAF_USDA=26.471
NC_035098.1	43182658	.	C	T	.	.	MAF_USDA=3.571
NC_035098.1	43182677	.	T	C	.	.	MAF_USDA=16.471
NC_035098.1	43182709	.	T	C	.	.	MAF_INRAE=17.722;MAF_USDA=8.235
NC_035098.1	43182780	.	T	C	.	.	MAF_USDA=12.941
NC_035098.1	43182793	.	T	C	.	.	MAF_INRAE=17.722;MAF_USDA=9.412
NC_035098.1	43182796	.	T	A	.	.	MAF_INRAE=21.667;MAF_USDA=8.235
NC_035098.1	43182802	.	G	T	.	.	MAF_INRAE=17.722;MAF_USDA=8.235
NC_035098.1	43182820	.	C	G	.	.	MAF_INRAE=8.861;MAF_USDA=10.656
NC_035098.1	43182824	.	G	A	.	.	MAF_INRAE=5.263;MAF_USDA=3.279
NC_035098.1	43182832	.	T	A	.	.	MAF_USDA=12.941
NC_035098.1	43182856	.	T	C	.	.	MAF_INRAE=43.671;MAF_USDA=48.824
NC_035098.1	43182904	.	G	C	.	.	MAF_USDA=7.377
NC_035098.1	43183001	.	C	T	.	.	MAF_USDA=45.882
NC_035098.1	43183072	.	G	A	.	.	MAF_USDA=6.667
NC_035098.1	43183093	.	A	C	.	.	MAF_USDA=4.167
NC_035098.1	43183143	.	A	C	.	.	MAF_USDA=2.5
NC_035098.1	43183188	.	A	T	.	.	MAF_USDA=2.5
NC_035098.1	43183229	.	A	G	.	.	MAF_USDA=45.833
NC_035098.1	43183266	.	T	G	.	.	MAF_INRAE=14.557;MAF_USDA=5.882
NC_035098.1	43183319	.	C	T	.	.	MAF_USDA=2.459
NC_035098.1	43183336	.	C	T	.	.	MAF_INRAE=2.5;MAF_USDA=2.083
NC_035098.1	43183345	.	C	T	.	.	MAF_INRAE=15.19;MAF_USDA=16.393
NC_035098.1	43183399	.	C	G	.	.	MAF_USDA=5.882
NC_035098.1	43183403	.	T	G	.	.	MAF_USDA=3.279
NC_035098.1	43183430	.	C	T	.	.	MAF_USDA=1.639
NC_035098.1	43183433	.	C	A	.	.	MAF_INRAE=47.5;MAF_USDA=48.235
NC_035098.1	43183445	.	G	A	.	.	MAF_USDA=7.377
NC_035098.1	43183479	.	G	T	.	.	MAF_USDA=15.294
NC_035098.1	43183514	.	G	A	.	.	MAF_USDA=12.5
NC_035098.1	43183516	.	T	A	.	.	MAF_USDA=12.5
NC_035098.1	43183563	.	G	A	.	.	MAF_USDA=17.059
NC_035098.1	43183609	.	G	A	.	.	MAF_USDA=33.133
NC_035098.1	43183610	.	G	A	.	.	MAF_USDA=32.53
NC_035098.1	43184791	.	T	A	.	.	MAF_USDA=13.043
NC_035098.1	43184858	.	T	C	.	.	MAF_USDA=28.571
NC_035098.1	43184861	.	T	A	.	.	MAF_USDA=21.429
NC_035098.1	43185086	.	C	T	.	.	MAF_USDA=4.098
NC_035098.1	43185090	.	A	T	.	.	MAF_USDA=29.167
NC_035098.1	43185092	.	A	C	.	.	MAF_USDA=3.279
NC_035098.1	43185121	.	C	T	.	.	MAF_USDA=2.459
NC_035098.1	43185125	.	T	C	.	.	MAF_USDA=4.118
NC_035098.1	43185162	.	C	T	.	.	MAF_USDA=2.459
NC_035098.1	43185208	.	T	C	.	.	MAF_INRAE=37.975;MAF_USDA=49.412
NC_035098.1	43185233	.	C	G	.	.	MAF_INRAE=35.0;MAF_USDA=46.988
NC_035098.1	43185272	.	A	T	.	.	MAF_INRAE=26.667;MAF_USDA=15.663
NC_035098.1	43185301	.	T	C	.	.	MAF_INRAE=35.0;MAF_USDA=46.988
NC_035098.1	43185320	.	C	A	.	.	MAF_INRAE=39.167;MAF_USDA=30.723
NC_035098.1	43185324	.	C	G	.	.	MAF_USDA=30.723
NC_035098.1	43185327	.	C	T	.	.	MAF_USDA=2.5
NC_035098.1	43185328	.	G	A	.	.	MAF_USDA=5.833
NC_035098.1	43185350	.	C	G	.	.	MAF_USDA=4.167
NC_035098.1	43185364	.	T	C	.	.	MAF_INRAE=32.5;MAF_USDA=39.759
NC_035098.1	43185416	.	G	T	.	.	MAF_USDA=4.237
NC_035098.1	43185421	.	A	C	.	.	MAF_USDA=47.458
NC_035098.1	43185441	.	T	G	.	.	MAF_USDA=3.39
NC_035098.1	43185444	.	G	T	.	.	MAF_USDA=5.085
NC_035098.1	43185512	.	G	A	.	.	MAF_USDA=2.542
NC_035098.1	43185534	.	G	A	.	.	MAF_USDA=2.542
NC_035098.1	43185542	.	A	T	.	.	MAF_USDA=2.542
NC_035098.1	43185563	.	C	T	.	.	MAF_USDA=2.542
NC_035098.1	43185590	.	A	G	.	.	MAF_USDA=4.237
NC_035098.1	43185599	.	A	T	.	.	MAF_USDA=2.542
NC_035098.1	43185655	.	G	A	.	.	MAF_USDA=6.034
NC_035098.1	43185714	.	G	A	.	.	MAF_USDA=47.414
NC_035098.1	43185732	.	T	C	.	.	MAF_USDA=5.172
NC_035098.1	43185743	.	T	G	.	.	MAF_USDA=49.138
NC_035098.1	43185747	.	C	T	.	.	MAF_USDA=37.069
NC_035098.1	43185937	.	A	C	.	.	MAF_USDA=2.5
NC_035098.1	43186014	.	A	C	.	.	MAF_USDA=30.435
NC_035098.1	43186046	.	C	T	.	.	MAF_USDA=10.241
NC_035098.1	43186058	.	A	G	.	.	MAF_USDA=22.892
NC_035098.1	43186069	.	T	C	.	.	MAF_USDA=6.667
NC_035098.1	43186086	.	G	A	.	.	MAF_USDA=22.892
NC_035098.1	43186109	.	T	A	.	.	MAF_USDA=6.034
NC_035098.1	43186139	.	G	A	.	.	MAF_USDA=5.0
NC_035098.1	43186368	.	C	G	.	.	MAF_USDA=5.0
NC_035098.1	43186370	.	C	T	.	.	MAF_USDA=6.667
NC_035098.1	43186395	.	C	T	.	.	MAF_INRAE=42.105;MAF_USDA=22.941
NC_035098.1	43186464	.	T	C	.	.	MAF_USDA=6.557
NC_035098.1	43186467	.	G	T	.	.	MAF_USDA=7.377
NC_035098.1	43186468	.	C	T	.	.	MAF_INRAE=5.263
NC_035098.1	43186499	.	T	A	.	.	MAF_USDA=8.333
NC_035098.1	43186500	.	G	A	.	.	MAF_USDA=6.667
NC_035098.1	43186504	.	T	A	.	.	MAF_USDA=6.557
NC_035098.1	43186508	.	G	A	.	.	MAF_INRAE=39.241;MAF_USDA=32.353
NC_035098.1	43186567	.	G	T	.	.	MAF_USDA=6.557
NC_035098.1	43186583	.	G	A	.	.	MAF_USDA=1.639
NC_035098.1	43186625	.	C	A	.	.	MAF_INRAE=5.263;MAF_USDA=13.529
NC_035098.1	43186709	.	A	T	.	.	MAF_USDA=6.667
NC_035098.1	43186716	.	A	G	.	.	MAF_USDA=6.667
NC_035098.1	43186733	.	A	G	.	.	MAF_USDA=5.0
NC_035098.1	43186752	.	T	G	.	.	MAF_USDA=3.333
NC_035098.1	43186761	.	T	A	.	.	MAF_INRAE=12.658;MAF_USDA=27.083
NC_035098.1	43186781	.	C	T	.	.	MAF_USDA=6.667
NC_035098.1	43186788	.	C	T	.	.	MAF_USDA=16.071
NC_035098.1	43186797	.	C	T	.	.	MAF_USDA=6.667
NC_035098.1	43186811	.	T	C	.	.	MAF_INRAE=15.789;MAF_USDA=8.434
NC_035098.1	43186813	.	T	G	.	.	MAF_INRAE=17.722;MAF_USDA=8.333
NC_035098.1	43186820	.	T	C	.	.	MAF_INRAE=15.789;MAF_USDA=7.738
NC_035098.1	43186828	.	C	T	.	.	MAF_USDA=6.667
NC_035098.1	43186870	.	T	C	.	.	MAF_INRAE=5.263;MAF_USDA=5.833
NC_035098.1	43186882	.	G	T	.	.	MAF_INRAE=7.595;MAF_USDA=21.429
NC_035098.1	43186884	.	C	T	.	.	MAF_INRAE=19.167;MAF_USDA=18.452
NC_035098.1	43186902	.	A	C	.	.	MAF_INRAE=5.263;MAF_USDA=5.0
NC_035098.1	43186963	.	A	G	.	.	MAF_INRAE=30.38;MAF_USDA=16.667
NC_035098.1	43186972	.	T	C	.	.	MAF_USDA=17.5
NC_035098.1	43186992	.	A	T	.	.	MAF_USDA=8.333
NC_035098.1	43187038	.	G	A	.	.	MAF_USDA=5.833
NC_035098.1	43187062	.	A	G	.	.	MAF_USDA=5.833
NC_035098.1	43187102	.	G	A	.	.	MAF_INRAE=11.667;MAF_USDA=33.333
NC_035098.1	43187107	.	T	C	.	.	MAF_INRAE=49.367;MAF_USDA=40.476
NC_035098.1	43187109	.	T	A	.	.	MAF_INRAE=15.0
NC_035098.1	43187119	.	T	A	.	.	MAF_USDA=10.0
NC_035098.1	43187133	.	T	G	.	.	MAF_INRAE=38.608;MAF_USDA=27.976
NC_035098.1	43187146	.	C	A	.	.	MAF_INRAE=31.579;MAF_USDA=44.643
NC_035098.1	43187160	.	A	G	.	.	MAF_INRAE=45.57;MAF_USDA=36.905
NC_035098.1	43187194	.	T	C	.	.	MAF_USDA=6.548
NC_035098.1	43187199	.	G	T	.	.	MAF_INRAE=39.873;MAF_USDA=38.69
NC_035098.1	43187201	.	T	C	.	.	MAF_USDA=5.0
NC_035098.1	43187203	.	A	C	.	.	MAF_USDA=14.286
NC_035098.1	43187204	.	A	T	.	.	MAF_INRAE=37.975;MAF_USDA=27.976
NC_035098.1	43187205	.	T	A	.	.	MAF_USDA=1.667
NC_035098.1	43187208	.	T	G	.	.	MAF_USDA=5.0
NC_035098.1	43187223	.	C	A	.	.	MAF_USDA=12.5
NC_035098.1	43187228	.	G	A	.	.	MAF_INRAE=17.722;MAF_USDA=4.167
NC_035098.1	43187230	.	C	A	.	.	MAF_USDA=18.333
NC_035098.1	43187234	.	G	T	.	.	MAF_INRAE=44.304;MAF_USDA=30.952
NC_035098.1	43187272	.	T	C	.	.	MAF_USDA=2.459
NC_035098.1	43187273	.	T	G	.	.	MAF_INRAE=34.81;MAF_USDA=24.706
NC_035098.1	43187283	.	G	A	.	.	MAF_USDA=6.25
NC_035098.1	43187337	.	G	A	.	.	MAF_USDA=3.279
NC_035098.1	43187455	.	G	T	.	.	MAF_USDA=1.639
NC_035098.1	43187464	.	G	T	.	.	MAF_USDA=3.279
NC_035098.1	43187465	.	A	C	.	.	MAF_USDA=5.882
NC_035098.1	43187468	.	C	A	.	.	MAF_USDA=2.439
NC_035098.1	43187477	.	C	G	.	.	MAF_INRAE=20.0;MAF_USDA=30.0
NC_035098.1	43187485	.	G	C	.	.	MAF_USDA=2.459
NC_035098.1	43187500	.	C	T	.	.	MAF_INRAE=20.0
NC_035098.1	43187525	.	C	A	.	.	MAF_USDA=10.169
NC_035098.1	43187560	.	T	A	.	.	MAF_INRAE=17.089;MAF_USDA=31.765
NC_035098.1	43187588	.	G	T	.	.	MAF_USDA=7.377
NC_035098.1	43187632	.	A	G	.	.	MAF_USDA=22.917
NC_035098.1	43187645	.	G	A	.	.	MAF_USDA=1.176
NC_035098.1	43187674	.	C	T	.	.	MAF_INRAE=5.263;MAF_USDA=8.235
NC_035098.1	43187692	.	G	A	.	.	MAF_INRAE=17.722;MAF_USDA=30.0
NC_035098.1	43187725	.	G	T	.	.	MAF_USDA=10.417
NC_035098.1	43187737	.	A	C	.	.	MAF_INRAE=6.962;MAF_USDA=35.882
NC_035098.1	43187790	.	G	A	.	.	MAF_USDA=5.738
NC_035098.1	43187796	.	C	T	.	.	MAF_INRAE=18.354;MAF_USDA=14.706
NC_035098.1	43187798	.	C	T	.	.	MAF_USDA=2.459
NC_035098.1	43187821	.	G	A	.	.	MAF_INRAE=8.333
NC_035098.1	43187855	.	C	T	.	.	MAF_INRAE=37.342;MAF_USDA=23.529
NC_035098.1	43187878	.	G	A	.	.	MAF_INRAE=5.263;MAF_USDA=4.098
NC_035098.1	43187884	.	G	T	.	.	MAF_INRAE=3.165;MAF_USDA=26.471
NC_035098.1	43187909	.	A	T	.	.	MAF_INRAE=20.886;MAF_USDA=34.706
NC_035098.1	43187917	.	A	G	.	.	MAF_INRAE=20.886;MAF_USDA=34.706
NC_035098.1	43187982	.	G	A	.	.	MAF_INRAE=5.263;MAF_USDA=25.595
NC_035098.1	43188024	.	C	G	.	.	MAF_INRAE=5.263;MAF_USDA=4.918
NC_035098.1	43188147	.	C	A	.	.	MAF_USDA=31.148
NC_035098.1	43188259	.	C	G	.	.	MAF_USDA=3.279
NC_035098.1	43188276	.	T	G	.	.	MAF_USDA=23.529
NC_035098.1	43188294	.	C	T	.	.	MAF_INRAE=5.263;MAF_USDA=27.059
NC_035098.1	43188297	.	T	A	.	.	MAF_USDA=27.059
NC_035098.1	43188327	.	C	T	.	.	MAF_INRAE=2.532;MAF_USDA=27.059
NC_035098.1	43188420	.	TGCAGTGCCT	TGCAGTGCCA	.	.	MAF_USDA=10.417
NC_035098.1	43188429	.	T	A	.	.	MAF_INRAE=17.089
NC_035098.1	43188466	.	T	A	.	.	MAF_INRAE=2.532;MAF_USDA=27.059
NC_035098.1	43188492	.	T	C	.	.	MAF_INRAE=5.263;MAF_USDA=2.459
NC_035098.1	43188532	.	T	G	.	.	MAF_USDA=16.471
NC_035098.1	43188584	.	A	G	.	.	MAF_INRAE=5.263;MAF_USDA=27.059
NC_035098.1	43188592	.	C	A	.	.	MAF_INRAE=5.263;MAF_USDA=28.235
NC_035098.1	43188668	.	C	T	.	.	MAF_INRAE=17.722;MAF_USDA=7.647
NC_035098.1	43188730	.	C	A	.	.	MAF_USDA=7.647
NC_035098.1	43188819	.	A	G	.	.	MAF_INRAE=5.263;MAF_USDA=30.0
NC_035098.1	43188844	.	A	G	.	.	MAF_USDA=25.882
NC_035098.1	43188847	.	G	A	.	.	MAF_USDA=8.333
NC_035098.1	43188909	.	A	G	.	.	MAF_USDA=8.333
NC_035098.1	43188935	.	T	G,C	.	.	MAF_INRAE=5.263
NC_035098.1	43188940	.	C	T	.	.	MAF_INRAE=5.833;MAF_USDA=10.656
NC_035098.1	43188953	.	G	A	.	.	MAF_INRAE=6.329
NC_035098.1	43188959	.	C	G	.	.	MAF_USDA=6.25
NC_035098.1	43188966	.	C	T	.	.	MAF_INRAE=5.833;MAF_USDA=11.475
NC_035098.1	43188977	.	T	C	.	.	MAF_INRAE=12.658;MAF_USDA=27.083
NC_035098.1	43189035	.	G	A	.	.	MAF_INRAE=5.696;MAF_USDA=36.471
NC_035098.1	43189040	.	C	A	.	.	MAF_INRAE=5.263;MAF_USDA=4.918
NC_035098.1	43189041	.	T	A	.	.	MAF_USDA=4.918
NC_035098.1	43189042	.	T	G	.	.	MAF_USDA=4.918
NC_035098.1	43189091	.	G	C	.	.	MAF_INRAE=5.833;MAF_USDA=11.475
NC_035098.1	43189107	.	G	T	.	.	MAF_USDA=1.639
NC_035098.1	43189113	.	T	C	.	.	MAF_INRAE=6.329;MAF_USDA=16.393
NC_035098.1	43189134	.	G	T	.	.	MAF_USDA=2.459
NC_035098.1	43189242	.	A	C	.	.	MAF_USDA=39.655
NC_035098.1	43189243	.	A	T	.	.	MAF_USDA=2.586
NC_035098.1	43189285	.	G	A	.	.	MAF_INRAE=17.722;MAF_USDA=7.647
NC_035098.1	43189286	.	T	A	.	.	MAF_INRAE=21.667;MAF_USDA=8.824
NC_035098.1	43189302	.	C	T	.	.	MAF_USDA=8.333
NC_035098.1	43189351	.	C	T	.	.	MAF_USDA=24.706
NC_035098.1	43189352	.	G	A	.	.	MAF_USDA=8.333
NC_035098.1	43189479	.	A	C	.	.	MAF_USDA=25.882
NC_035098.1	43189493	.	A	T	.	.	MAF_USDA=1.639
NC_035098.1	43189496	.	G	T	.	.	MAF_USDA=1.639
NC_035098.1	43189509	.	A	C	.	.	MAF_INRAE=5.263;MAF_USDA=24.706
NC_035098.1	43189528	.	A	T	.	.	MAF_INRAE=6.329;MAF_USDA=34.706
NC_035098.1	43189619	.	T	A	.	.	MAF_USDA=3.279
NC_035098.1	43189646	.	C	A	.	.	MAF_INRAE=17.089;MAF_USDA=48.235
NC_035098.1	43189690	.	A	G	.	.	MAF_USDA=1.639
NC_035098.1	43189712	.	C	T	.	.	MAF_INRAE=5.263;MAF_USDA=1.639
NC_035098.1	43189799	.	A	C	.	.	MAF_INRAE=5.263;MAF_USDA=11.667
NC_035098.1	43189808	.	A	G	.	.	MAF_INRAE=43.038;MAF_USDA=44.048
NC_035098.1	43189830	.	G	A	.	.	MAF_INRAE=6.329;MAF_USDA=14.167
NC_035098.1	43189831	.	G	A	.	.	MAF_INRAE=6.667;MAF_USDA=14.167
NC_035098.1	43189860	.	G	T	.	.	MAF_INRAE=42.405;MAF_USDA=23.529
NC_035098.1	43189874	.	T	A	.	.	MAF_USDA=25.294
NC_035098.1	43189890	.	C	A	.	.	MAF_INRAE=33.544;MAF_USDA=22.941
NC_035098.1	43189961	.	T	C	.	.	MAF_INRAE=31.579;MAF_USDA=41.765
NC_035098.1	43190007	.	T	A	.	.	MAF_INRAE=6.329
NC_035098.1	43190008	.	A	C	.	.	MAF_INRAE=6.667
NC_035098.1	43190013	.	C	T	.	.	MAF_INRAE=17.722;MAF_USDA=18.75
NC_035098.1	43190017	.	C	G	.	.	MAF_INRAE=50.0;MAF_USDA=37.5
NC_035098.1	43190080	.	T	A	.	.	MAF_INRAE=12.658
NC_035098.1	43190103	.	GAACCCTTTG	GAACCCTTTA	.	.	MAF_USDA=12.5
NC_035098.1	43190141	.	A	T	.	.	MAF_USDA=4.098
NC_035098.1	43190147	.	C	T	.	.	MAF_INRAE=5.263
NC_035098.1	43190165	.	C	A	.	.	MAF_INRAE=17.722;MAF_USDA=9.412
NC_035098.1	43190186	.	C	A	.	.	MAF_USDA=1.639
NC_035098.1	43190206	.	C	G	.	.	MAF_USDA=19.412
NC_035098.1	43190223	.	G	T	.	.	MAF_USDA=4.918
NC_035098.1	43190249	.	T	C	.	.	MAF_USDA=4.706
NC_035098.1	43190252	.	G	A	.	.	MAF_USDA=19.672
NC_035098.1	43190264	.	C	T	.	.	MAF_INRAE=32.911;MAF_USDA=45.294
NC_035098.1	43190272	.	C	T	.	.	MAF_USDA=1.639
NC_035098.1	43190274	.	A	T	.	.	MAF_INRAE=5.263;MAF_USDA=40.984
NC_035098.1	43190325	.	G	A	.	.	MAF_INRAE=43.038;MAF_USDA=23.81
NC_035098.1	43190444	.	A	G	.	.	MAF_INRAE=6.962;MAF_USDA=17.647
NC_035098.1	43190490	.	C	T	.	.	MAF_USDA=1.639
NC_035098.1	43190549	.	C	T	.	.	MAF_USDA=5.738
NC_035098.1	43190573	.	C	A	.	.	MAF_USDA=13.115
NC_035098.1	43190623	.	G	A	.	.	MAF_USDA=16.471
NC_035098.1	43190686	.	T	G	.	.	MAF_USDA=11.475
NC_035098.1	43190704	.	T	A	.	.	MAF_INRAE=5.263;MAF_USDA=5.882
NC_035098.1	43190705	.	T	C	.	.	MAF_USDA=4.167
NC_035098.1	43190727	.	A	T	.	.	MAF_USDA=5.357
NC_035098.1	43190732	.	G	T	.	.	MAF_USDA=8.333
NC_035098.1	43191636	.	T	A	.	.	MAF_INRAE=2.5
NC_035098.1	43191661	.	G	T	.	.	MAF_INRAE=3.333
NC_035098.1	43191709	.	T	A	.	.	MAF_USDA=12.941
NC_035098.1	43191752	.	G	A	.	.	MAF_USDA=1.639
NC_035098.1	43191881	.	A	C	.	.	MAF_USDA=7.377
NC_035098.1	43191903	.	G	T	.	.	MAF_USDA=27.083
NC_035098.1	43191915	.	T	C	.	.	MAF_USDA=4.167
NC_035098.1	43192053	.	T	G	.	.	MAF_USDA=7.059
NC_035098.1	43192063	.	C	T	.	.	MAF_USDA=3.279
NC_035098.1	43192071	.	A	C	.	.	MAF_USDA=13.529
NC_035098.1	43192110	.	A	T	.	.	MAF_USDA=4.706
NC_035098.1	43192164	.	A	C	.	.	MAF_INRAE=21.053;MAF_USDA=17.059
NC_035098.1	43192175	.	G	A	.	.	MAF_USDA=35.882
NC_035098.1	43192184	.	T	G	.	.	MAF_INRAE=10.0;MAF_USDA=2.083
NC_035098.1	43192192	.	T	C	.	.	MAF_INRAE=8.861;MAF_USDA=50.0
NC_035098.1	43192221	.	C	T	.	.	MAF_USDA=4.098
NC_035098.1	43192236	.	C	T	.	.	MAF_USDA=14.583
NC_035098.1	43192237	.	T	C	.	.	MAF_USDA=12.5
NC_035098.1	43192238	.	A	T	.	.	MAF_USDA=12.5
NC_035098.1	43192250	.	A	T	.	.	MAF_USDA=1.639
NC_035098.1	43192257	.	A	C	.	.	MAF_INRAE=5.263;MAF_USDA=8.824
NC_035098.1	43192301	.	A	G	.	.	MAF_INRAE=13.924;MAF_USDA=2.941
NC_035098.1	43192323	.	T	A	.	.	MAF_USDA=1.639
NC_035098.1	43192340	.	A	T	.	.	MAF_USDA=37.647
NC_035098.1	43192341	.	T	G	.	.	MAF_USDA=40.588
NC_035098.1	43192347	.	C	T	.	.	MAF_INRAE=39.241;MAF_USDA=29.412
NC_035098.1	43192381	.	C	T	.	.	MAF_INRAE=5.833;MAF_USDA=8.197
NC_035098.1	43192406	.	G	T	.	.	MAF_INRAE=5.833;MAF_USDA=30.588
NC_035098.1	43192416	.	C	T	.	.	MAF_INRAE=5.833;MAF_USDA=12.353
NC_035098.1	43192427	.	T	G	.	.	MAF_INRAE=15.789;MAF_USDA=10.0
NC_035098.1	43192428	.	A	T	.	.	MAF_USDA=9.016
NC_035098.1	43192430	.	A	T	.	.	MAF_USDA=2.941
NC_035098.1	43192439	.	G	A	.	.	MAF_INRAE=15.789
NC_035098.1	43192490	.	C	G	.	.	MAF_USDA=12.941
NC_035098.1	43192495	.	C	T	.	.	MAF_INRAE=5.263;MAF_USDA=24.706
NC_035098.1	43192511	.	C	A	.	.	MAF_USDA=21.176
NC_035098.1	43192522	.	G	C	.	.	MAF_USDA=20.833
NC_035098.1	43192561	.	G	A	.	.	MAF_USDA=9.016
NC_035098.1	43192582	.	C	A	.	.	MAF_USDA=8.197
NC_035098.1	43192586	.	G	A	.	.	MAF_INRAE=36.842;MAF_USDA=11.176
NC_035098.1	43192634	.	C	A	.	.	MAF_USDA=8.824
NC_035098.1	43192636	.	G	C	.	.	MAF_INRAE=39.241;MAF_USDA=47.059
NC_035098.1	43192638	.	A	G	.	.	MAF_USDA=31.176
NC_035098.1	43192653	.	T	G	.	.	MAF_USDA=8.824
NC_035098.1	43192665	.	G	T	.	.	MAF_INRAE=39.241;MAF_USDA=31.176
NC_035098.1	43192674	.	G	A	.	.	MAF_USDA=8.824
NC_035098.1	43192728	.	G	A	.	.	MAF_USDA=2.083
NC_035098.1	43192935	.	C	G	.	.	MAF_USDA=5.738
NC_035098.1	43192936	.	T	C	.	.	MAF_USDA=6.557
NC_035098.1	43192954	.	C	T	.	.	MAF_USDA=2.459
NC_035098.1	43192963	.	C	T	.	.	MAF_USDA=10.656
NC_035098.1	43192966	.	C	A	.	.	MAF_USDA=10.656
NC_035098.1	43192986	.	C	A	.	.	MAF_USDA=8.235
NC_035098.1	43193049	.	C	A	.	.	MAF_INRAE=6.329;MAF_USDA=13.115
NC_035098.1	43193071	.	C	A	.	.	MAF_USDA=9.412
NC_035098.1	43193075	.	T	A	.	.	MAF_USDA=9.412
NC_035098.1	43193090	.	C	T	.	.	MAF_INRAE=5.833;MAF_USDA=14.754
NC_035098.1	43193124	.	T	G	.	.	MAF_USDA=9.412
NC_035098.1	43193125	.	T	G	.	.	MAF_USDA=10.0
NC_035098.1	43193186	.	A	C	.	.	MAF_INRAE=43.038;MAF_USDA=36.471
NC_035098.1	43193210	.	A	G	.	.	MAF_USDA=9.016
NC_035098.1	43193241	.	C	T	.	.	MAF_USDA=5.738
NC_035098.1	43193250	.	G	A	.	.	MAF_INRAE=6.667;MAF_USDA=16.471
NC_035098.1	43193254	.	T	C	.	.	MAF_USDA=13.115
NC_035098.1	43193264	.	T	C	.	.	MAF_USDA=11.765
NC_035098.1	43193269	.	A	T	.	.	MAF_USDA=7.647
NC_035098.1	43193274	.	T	A	.	.	MAF_USDA=3.279
NC_035098.1	43193325	.	C	G	.	.	MAF_USDA=29.167
NC_035098.1	43193353	.	G	A	.	.	MAF_USDA=11.765
NC_035098.1	43193385	.	C	T	.	.	MAF_INRAE=5.833;MAF_USDA=4.167
NC_035098.1	43193391	.	C	T	.	.	MAF_INRAE=5.833;MAF_USDA=18.824
NC_035098.1	43193404	.	G	A	.	.	MAF_INRAE=5.833;MAF_USDA=18.824
NC_035098.1	43193423	.	C	A	.	.	MAF_USDA=1.639
NC_035098.1	43193428	.	G	T	.	.	MAF_INRAE=5.833;MAF_USDA=18.824
NC_035098.1	43193429	.	A	T	.	.	MAF_INRAE=5.833;MAF_USDA=18.235
NC_035098.1	43193444	.	G	T	.	.	MAF_INRAE=5.263
NC_035098.1	43193478	.	G	C	.	.	MAF_INRAE=5.833;MAF_USDA=19.412
NC_035098.1	43193486	.	T	G	.	.	MAF_INRAE=28.481;MAF_USDA=21.176
NC_035098.1	43193500	.	A	G	.	.	MAF_INRAE=10.0
NC_035098.1	43193536	.	C	T	.	.	MAF_USDA=10.656
NC_035098.1	43193537	.	G	A	.	.	MAF_USDA=3.279
NC_035098.1	43193549	.	C	T	.	.	MAF_USDA=3.279
NC_035098.1	43193554	.	C	T	.	.	MAF_USDA=3.279
NC_035098.1	43193566	.	A	C	.	.	MAF_INRAE=5.263
NC_035098.1	43193569	.	G	T	.	.	MAF_USDA=3.279
NC_035098.1	43193594	.	G	A	.	.	MAF_USDA=4.118
NC_035098.1	43193604	.	T	C	.	.	MAF_INRAE=5.833;MAF_USDA=47.059
NC_035098.1	43193627	.	T	A	.	.	MAF_USDA=1.639
NC_035098.1	43193666	.	T	C	.	.	MAF_USDA=5.738
NC_035098.1	43193670	.	T	C	.	.	MAF_INRAE=20.886;MAF_USDA=15.294
NC_035098.1	43193720	.	G	T	.	.	MAF_USDA=1.639
NC_035098.1	43193765	.	C	T	.	.	MAF_INRAE=5.833;MAF_USDA=48.824
NC_035098.1	43193766	.	T	C	.	.	MAF_USDA=24.118
NC_035098.1	43193776	.	G	C	.	.	MAF_USDA=25.294
NC_035098.1	43193778	.	T	C	.	.	MAF_INRAE=15.0
NC_035098.1	43193831	.	C	A	.	.	MAF_USDA=11.475
NC_035098.1	43193840	.	C	T	.	.	MAF_USDA=9.412
NC_035098.1	43193843	.	T	G	.	.	MAF_USDA=9.412
NC_035098.1	43193846	.	C	G	.	.	MAF_USDA=11.475
NC_035098.1	43193872	.	G	C	.	.	MAF_USDA=8.235
NC_035098.1	43193873	.	T	C	.	.	MAF_USDA=8.824
NC_035098.1	43193876	.	C	T	.	.	MAF_INRAE=40.506;MAF_USDA=33.529
NC_035098.1	43193879	.	G	T	.	.	MAF_USDA=11.176
NC_035098.1	43193894	.	C	T	.	.	MAF_USDA=9.016
NC_035098.1	43193900	.	T	C	.	.	MAF_USDA=8.197
NC_035098.1	43193901	.	A	G	.	.	MAF_USDA=9.836
NC_035098.1	43193911	.	C	T	.	.	MAF_USDA=4.118
NC_035098.1	43193923	.	T	A	.	.	MAF_USDA=21.176
NC_035098.1	43193944	.	A	G	.	.	MAF_INRAE=5.833;MAF_USDA=31.765
NC_035098.1	43193950	.	T	C	.	.	MAF_USDA=2.459
NC_035098.1	43193952	.	T	G	.	.	MAF_USDA=21.176
NC_035098.1	43193974	.	T	C	.	.	MAF_INRAE=5.833;MAF_USDA=31.176
NC_035098.1	43194018	.	C	A	.	.	MAF_INRAE=5.833;MAF_USDA=45.294
NC_035098.1	43194028	.	T	C	.	.	MAF_USDA=19.672
NC_035098.1	43194029	.	G	T	.	.	MAF_USDA=1.639
NC_035098.1	43194030	.	C	T	.	.	MAF_USDA=2.459
NC_035098.1	43194038	.	C	T	.	.	MAF_INRAE=40.506;MAF_USDA=27.059
NC_035098.1	43194115	.	T	C	.	.	MAF_USDA=3.279
NC_035098.1	43194147	.	T	C	.	.	MAF_INRAE=5.833;MAF_USDA=23.529
NC_035098.1	43194162	.	T	A	.	.	MAF_USDA=18.033
NC_035098.1	43194295	.	G	A	.	.	MAF_INRAE=6.667;MAF_USDA=34.118
NC_035098.1	43194338	.	T	A	.	.	MAF_USDA=2.353
NC_035098.1	43194339	.	A	G	.	.	MAF_INRAE=5.833;MAF_USDA=37.647
NC_035098.1	43194433	.	A	G	.	.	MAF_USDA=5.738
NC_035098.1	43194435	.	G	T	.	.	MAF_INRAE=12.658;MAF_USDA=38.235
NC_035098.1	43194458	.	A	C	.	.	MAF_USDA=16.471
NC_035098.1	43194474	.	T	C	.	.	MAF_INRAE=5.833;MAF_USDA=45.294
NC_035098.1	43194509	.	T	A	.	.	MAF_USDA=1.639
NC_035098.1	43194536	.	A	T	.	.	MAF_INRAE=37.342;MAF_USDA=47.647
NC_035098.1	43194663	.	T	G	.	.	MAF_INRAE=12.658;MAF_USDA=43.529
NC_035098.1	43194701	.	T	C	.	.	MAF_INRAE=33.544;MAF_USDA=41.176
NC_035098.1	43194707	.	G	A	.	.	MAF_USDA=4.098
NC_035098.1	43194726	.	C	T	.	.	MAF_INRAE=40.506;MAF_USDA=31.765
NC_035098.1	43194742	.	C	T	.	.	MAF_INRAE=5.833;MAF_USDA=20.0
NC_035098.1	43194761	.	G	T	.	.	MAF_INRAE=27.848;MAF_USDA=35.294
NC_035098.1	43194779	.	C	T	.	.	MAF_INRAE=12.658;MAF_USDA=22.917
NC_035098.1	43194781	.	A	G	.	.	MAF_USDA=4.098
NC_035098.1	43194811	.	A	G	.	.	MAF_USDA=29.268
NC_035098.1	43194838	.	T	C	.	.	MAF_INRAE=5.833;MAF_USDA=14.583
NC_035098.1	43194845	.	T	G	.	.	MAF_INRAE=5.833;MAF_USDA=14.583
NC_035098.1	43194891	.	A	T	.	.	MAF_USDA=3.279
NC_035098.1	43194951	.	A	G	.	.	MAF_USDA=4.098
NC_035098.1	43194999	.	C	G	.	.	MAF_USDA=48.824
NC_035098.1	43195036	.	C	A	.	.	MAF_USDA=45.294
NC_035098.1	43195068	.	T	A	.	.	MAF_USDA=14.583
NC_035098.1	43195077	.	C	T	.	.	MAF_USDA=14.583
NC_035098.1	43195091	.	G	A	.	.	MAF_USDA=39.583
NC_035098.1	43195092	.	G	C	.	.	MAF_USDA=45.833
NC_035098.1	43195121	.	G	A	.	.	MAF_USDA=45.833
NC_035098.1	43195122	.	G	C	.	.	MAF_USDA=43.75
NC_035098.1	43195147	.	C	T	.	.	MAF_INRAE=2.5
NC_035098.1	43195157	.	C	A	.	.	MAF_USDA=3.279
NC_035098.1	43195158	.	T	A	.	.	MAF_INRAE=2.632
NC_035098.1	43195232	.	T	G	.	.	MAF_USDA=41.667
NC_035098.1	43195242	.	G	C	.	.	MAF_USDA=39.583
NC_035098.1	43195805	.	G	C	.	.	MAF_USDA=43.75
NC_035098.1	43195825	.	G	T	.	.	MAF_USDA=10.656
NC_035098.1	43195894	.	G	A	.	.	MAF_USDA=5.882
NC_035098.1	43195895	.	G	C	.	.	MAF_USDA=6.25
NC_035098.1	43195901	.	T	A	.	.	MAF_INRAE=6.667
NC_035098.1	43195903	.	G	A	.	.	MAF_INRAE=6.667
NC_035098.1	43195906	.	T	C	.	.	MAF_INRAE=6.667
NC_035098.1	43195915	.	G	T	.	.	MAF_INRAE=7.5
NC_035098.1	43195926	.	T	C	.	.	MAF_USDA=6.25
NC_035098.1	43195951	.	G	A	.	.	MAF_USDA=1.639
NC_035098.1	43195988	.	G	A	.	.	MAF_INRAE=22.785;MAF_USDA=18.235
NC_035098.1	43196015	.	G	A	.	.	MAF_USDA=1.639
NC_035098.1	43196017	.	T	C	.	.	MAF_INRAE=42.105;MAF_USDA=27.647
NC_035098.1	43196021	.	T	G	.	.	MAF_INRAE=27.5;MAF_USDA=27.647
NC_035098.1	43196034	.	A	T	.	.	MAF_INRAE=39.873;MAF_USDA=25.882
NC_035098.1	43196054	.	G	A	.	.	MAF_INRAE=5.0;MAF_USDA=9.016
NC_035098.1	43196062	.	G	T	.	.	MAF_INRAE=21.053;MAF_USDA=18.235
NC_035098.1	43196085	.	G	A	.	.	MAF_INRAE=42.105;MAF_USDA=29.412
NC_035098.1	43196112	.	G	T	.	.	MAF_USDA=1.639
NC_035098.1	43196169	.	G	C	.	.	MAF_INRAE=35.443;MAF_USDA=30.0
NC_035098.1	43196189	.	T	A	.	.	MAF_USDA=2.459
NC_035098.1	43196190	.	A	G	.	.	MAF_INRAE=35.443;MAF_USDA=29.412
NC_035098.1	43196198	.	C	T	.	.	MAF_INRAE=35.443;MAF_USDA=28.824
NC_035098.1	43196212	.	A	G	.	.	MAF_INRAE=12.658;MAF_USDA=10.588
NC_035098.1	43196213	.	G	T	.	.	MAF_INRAE=36.076;MAF_USDA=31.765
NC_035098.1	43196233	.	C	T	.	.	MAF_INRAE=12.658;MAF_USDA=48.824
NC_035098.1	43196247	.	T	C	.	.	MAF_INRAE=36.076;MAF_USDA=28.824
NC_035098.1	43196286	.	C	A	.	.	MAF_USDA=3.279
NC_035098.1	43196318	.	T	C	.	.	MAF_INRAE=36.076;MAF_USDA=28.824
NC_035098.1	43196332	.	C	G	.	.	MAF_INRAE=17.722;MAF_USDA=8.235
NC_035098.1	43196346	.	T	G	.	.	MAF_USDA=4.098
NC_035098.1	43196354	.	C	T	.	.	MAF_INRAE=36.076;MAF_USDA=30.0
NC_035098.1	43196368	.	G	A	.	.	MAF_INRAE=12.658;MAF_USDA=10.0
NC_035098.1	43196377	.	C	T	.	.	MAF_USDA=1.639
NC_035098.1	43196379	.	T	C	.	.	MAF_INRAE=36.076;MAF_USDA=30.0
NC_035098.1	43196384	.	C	A	.	.	MAF_INRAE=5.263
NC_035098.1	43196393	.	C	T	.	.	MAF_USDA=2.459
NC_035098.1	43196406	.	C	G	.	.	MAF_INRAE=12.658;MAF_USDA=9.412
NC_035098.1	43196478	.	A	C	.	.	MAF_USDA=4.706
NC_035098.1	43196636	.	T	G	.	.	MAF_INRAE=5.263
NC_035098.1	43196639	.	C	A	.	.	MAF_USDA=3.279
NC_035098.1	43196662	.	T	A	.	.	MAF_INRAE=5.833;MAF_USDA=7.377
NC_035098.1	43196723	.	A	G	.	.	MAF_USDA=37.647
NC_035098.1	43196754	.	C	T	.	.	MAF_INRAE=40.506;MAF_USDA=35.294
NC_035098.1	43196779	.	A	G	.	.	MAF_USDA=38.235
NC_035098.1	43196836	.	G	T	.	.	MAF_USDA=14.583
NC_035098.1	43196860	.	G	A	.	.	MAF_USDA=38.235
NC_035098.1	43196862	.	A	G	.	.	MAF_INRAE=29.167;MAF_USDA=42.941
NC_035098.1	43196925	.	C	T	.	.	MAF_INRAE=18.987;MAF_USDA=9.412
NC_035098.1	43196955	.	G	A	.	.	MAF_USDA=1.639
NC_035098.1	43197003	.	C	T	.	.	MAF_USDA=38.824
NC_035098.1	43197024	.	A	T	.	.	MAF_INRAE=5.833;MAF_USDA=7.377
NC_035098.1	43197025	.	G	C	.	.	MAF_INRAE=12.658;MAF_USDA=21.765
NC_035098.1	43197030	.	A	C	.	.	MAF_INRAE=12.658;MAF_USDA=22.353
NC_035098.1	43197036	.	G	A	.	.	MAF_INRAE=12.658;MAF_USDA=22.353
NC_035098.1	43197041	.	A	G	.	.	MAF_USDA=4.918
NC_035098.1	43197191	.	A	C	.	.	MAF_INRAE=15.19;MAF_USDA=2.941
NC_035098.1	43197207	.	G	T	.	.	MAF_INRAE=15.823;MAF_USDA=2.941
NC_035098.1	43197217	.	C	T	.	.	MAF_USDA=4.098
NC_035098.1	43197306	.	C	T	.	.	MAF_USDA=38.235
NC_035098.1	43197314	.	A	C	.	.	MAF_USDA=4.098
NC_035098.1	43197358	.	C	T	.	.	MAF_INRAE=33.544;MAF_USDA=9.412
NC_035098.1	43197359	.	T	G	.	.	MAF_INRAE=15.823;MAF_USDA=2.459
NC_035098.1	43197408	.	G	A	.	.	MAF_USDA=1.639
NC_035098.1	43197419	.	G	A	.	.	MAF_USDA=1.639
NC_035098.1	43197434	.	C	T	.	.	MAF_USDA=2.459
NC_035098.1	43197466	.	C	G	.	.	MAF_INRAE=36.709;MAF_USDA=32.353
NC_035098.1	43197486	.	G	T	.	.	MAF_INRAE=20.886;MAF_USDA=25.294
NC_035098.1	43197508	.	G	A	.	.	MAF_USDA=4.918
NC_035098.1	43197534	.	G	T	.	.	MAF_INRAE=12.658;MAF_USDA=9.412
NC_035098.1	43197624	.	A	G	.	.	MAF_INRAE=3.797;MAF_USDA=7.647
NC_035098.1	43197626	.	C	T	.	.	MAF_USDA=38.824
NC_035098.1	43197627	.	C	T	.	.	MAF_USDA=1.639
NC_035098.1	43197628	.	C	T	.	.	MAF_USDA=4.098
NC_035098.1	43197635	.	T	G	.	.	MAF_USDA=1.639
NC_035098.1	43197648	.	T	G	.	.	MAF_INRAE=5.833;MAF_USDA=8.197
NC_035098.1	43197650	.	A	G	.	.	MAF_INRAE=3.797;MAF_USDA=8.235
NC_035098.1	43197783	.	T	A	.	.	MAF_INRAE=23.333;MAF_USDA=27.083
NC_035098.1	43197849	.	T	C	.	.	MAF_INRAE=15.19;MAF_USDA=2.941
NC_035098.1	43197855	.	T	G	.	.	MAF_INRAE=27.848;MAF_USDA=12.353
NC_035098.1	43197879	.	T	A	.	.	MAF_INRAE=13.924;MAF_USDA=2.941
NC_035098.1	43197903	.	G	A	.	.	MAF_INRAE=26.582;MAF_USDA=12.353
NC_035098.1	43197920	.	T	C	.	.	MAF_INRAE=26.582;MAF_USDA=12.353
NC_035098.1	43197923	.	T	G	.	.	MAF_INRAE=21.667;MAF_USDA=12.353
NC_035098.1	43197991	.	C	T	.	.	MAF_USDA=2.459
NC_035098.1	43197995	.	T	A	.	.	MAF_USDA=37.647
NC_035098.1	43198015	.	G	A	.	.	MAF_INRAE=4.43;MAF_USDA=4.918
NC_035098.1	43198053	.	G	A	.	.	MAF_INRAE=27.848;MAF_USDA=12.353
NC_035098.1	43198054	.	T	G	.	.	MAF_USDA=1.639
NC_035098.1	43198137	.	T	A	.	.	MAF_INRAE=42.105;MAF_USDA=27.083
NC_035098.1	43198175	.	G	A	.	.	MAF_INRAE=5.833;MAF_USDA=7.377
NC_035098.1	43198195	.	C	A	.	.	MAF_INRAE=3.797;MAF_USDA=5.294
NC_035098.1	43198429	.	A	G	.	.	MAF_INRAE=49.367;MAF_USDA=31.765
NC_035098.1	43198535	.	T	C	.	.	MAF_USDA=7.377
NC_035098.1	43198572	.	T	C	.	.	MAF_USDA=33.529
NC_035098.1	43198637	.	C	T	.	.	MAF_USDA=2.459
NC_035098.1	43198672	.	C	T	.	.	MAF_INRAE=14.557;MAF_USDA=10.588
NC_035098.1	43198754	.	G	T	.	.	MAF_USDA=33.529
NC_035098.1	43198762	.	G	A	.	.	MAF_USDA=33.529
NC_035098.1	43198812	.	C	T	.	.	MAF_USDA=1.639
NC_035098.1	43199093	.	C	T	.	.	MAF_USDA=2.459
NC_035098.1	43199123	.	C	T	.	.	MAF_USDA=5.738
NC_035098.1	43199167	.	G	T	.	.	MAF_USDA=13.115
NC_035098.1	43199208	.	G	A	.	.	MAF_USDA=4.098
NC_035098.1	43199229	.	G	T	.	.	MAF_INRAE=5.263
NC_035098.1	43199376	.	C	T	.	.	MAF_INRAE=4.167
NC_035098.1	43199383	.	C	T	.	.	MAF_USDA=1.639
NC_035098.1	43199445	.	G	A	.	.	MAF_USDA=2.941
NC_035098.1	43199459	.	G	A	.	.	MAF_INRAE=5.263;MAF_USDA=1.765
NC_035098.1	43199479	.	C	A	.	.	MAF_INRAE=25.316;MAF_USDA=12.941
NC_035098.1	43199570	.	T	G	.	.	MAF_USDA=3.279
NC_035098.1	43199590	.	A	G	.	.	MAF_INRAE=4.167;MAF_USDA=15.294
NC_035098.1	43199787	.	C	T	.	.	MAF_INRAE=18.987;MAF_USDA=35.294
NC_035098.1	43199948	.	C	T	.	.	MAF_INRAE=17.722;MAF_USDA=12.353
NC_035098.1	43200004	.	G	T	.	.	MAF_USDA=1.765
NC_035098.1	43200033	.	T	C	.	.	MAF_USDA=1.639
NC_035098.1	43200069	.	C	A	.	.	MAF_USDA=24.118
NC_035098.1	43200152	.	C	A	.	.	MAF_INRAE=5.263;MAF_USDA=8.333
NC_035098.1	43200156	.	T	C	.	.	MAF_INRAE=5.263;MAF_USDA=10.588
NC_035098.1	43200200	.	C	A	.	.	MAF_USDA=1.639
NC_035098.1	43200231	.	T	G	.	.	MAF_USDA=22.353
NC_035098.1	43200294	.	C	G	.	.	MAF_INRAE=27.5
NC_035098.1	43200330	.	A	G	.	.	MAF_INRAE=27.848;MAF_USDA=8.824
NC_035098.1	43200348	.	G	A	.	.	MAF_INRAE=46.835;MAF_USDA=23.529
NC_035098.1	43200358	.	A	T	.	.	MAF_USDA=22.941
NC_035098.1	43200412	.	A	C	.	.	MAF_INRAE=17.722;MAF_USDA=12.353
NC_035098.1	43200448	.	C	A	.	.	MAF_INRAE=27.848;MAF_USDA=8.824
NC_035098.1	43200528	.	T	A	.	.	MAF_USDA=4.098
NC_035098.1	43200529	.	T	A	.	.	MAF_USDA=1.639
NC_035098.1	43200692	.	G	C	.	.	MAF_INRAE=34.81;MAF_USDA=35.294
NC_035098.1	43200798	.	A	C	.	.	MAF_INRAE=17.722;MAF_USDA=12.353
NC_035098.1	43200808	.	T	C	.	.	MAF_INRAE=17.722;MAF_USDA=12.353
NC_035098.1	43200819	.	A	T	.	.	MAF_INRAE=17.722;MAF_USDA=12.353
NC_035098.1	43200821	.	C	G	.	.	MAF_INRAE=21.667;MAF_USDA=12.353
NC_035098.1	43200835	.	A	G	.	.	MAF_INRAE=17.722;MAF_USDA=12.353
NC_035098.1	43200927	.	A	C	.	.	MAF_INRAE=17.722;MAF_USDA=11.765
NC_035098.1	43200937	.	A	C	.	.	MAF_INRAE=8.861;MAF_USDA=22.131
NC_035098.1	43200965	.	A	C	.	.	MAF_USDA=3.279
NC_035098.1	43201058	.	G	C	.	.	MAF_USDA=7.647
NC_035098.1	43201084	.	G	A	.	.	MAF_INRAE=16.456;MAF_USDA=12.353
NC_035098.1	43201156	.	C	T	.	.	MAF_INRAE=6.667
NC_035098.1	43201203	.	T	A	.	.	MAF_INRAE=18.354;MAF_USDA=11.765
NC_035098.1	43201228	.	G	A	.	.	MAF_USDA=2.459
NC_035098.1	43201301	.	C	A	.	.	MAF_INRAE=4.167
NC_035098.1	43201306	.	A	C	.	.	MAF_INRAE=17.722;MAF_USDA=12.353
NC_035098.1	43201309	.	G	T	.	.	MAF_INRAE=21.667;MAF_USDA=40.0
NC_035098.1	43201355	.	C	T	.	.	MAF_USDA=1.639
NC_035098.1	43201403	.	C	T	.	.	MAF_USDA=1.639
NC_035098.1	43201404	.	A	C	.	.	MAF_USDA=1.639
NC_035098.1	43201461	.	G	A	.	.	MAF_USDA=3.279
NC_035098.1	43201468	.	T	G	.	.	MAF_USDA=2.459
NC_035098.1	43201637	.	T	A	.	.	MAF_INRAE=17.722;MAF_USDA=12.353
NC_035098.1	43201642	.	T	A	.	.	MAF_USDA=1.639
NC_035098.1	43201681	.	C	A	.	.	MAF_USDA=22.941
NC_035098.1	43201738	.	T	A	.	.	MAF_USDA=22.353
NC_035098.1	43201746	.	T	G	.	.	MAF_USDA=22.353
NC_035098.1	43201747	.	G	A	.	.	MAF_USDA=22.353
NC_035098.1	43201769	.	T	C	.	.	MAF_USDA=1.639
NC_035098.1	43201780	.	A	G	.	.	MAF_USDA=22.941
NC_035098.1	43201783	.	G	C	.	.	MAF_USDA=2.459
NC_035098.1	43201914	.	G	A	.	.	MAF_USDA=1.639
NC_035098.1	43202020	.	C	T	.	.	MAF_USDA=22.941
NC_035098.1	43202128	.	C	A	.	.	MAF_USDA=2.459
NC_035098.1	43202247	.	G	A	.	.	MAF_INRAE=45.57;MAF_USDA=13.529
NC_035098.1	43202299	.	T	G	.	.	MAF_USDA=12.295
NC_035098.1	43202309	.	A	G	.	.	MAF_USDA=1.639
NC_035098.1	43202310	.	T	A	.	.	MAF_USDA=2.459
NC_035098.1	43202333	.	G	A	.	.	MAF_USDA=2.459
NC_035098.1	43202359	.	A	G	.	.	MAF_USDA=7.377
NC_035098.1	43202377	.	A	G	.	.	MAF_USDA=15.574
NC_035098.1	43202394	.	G	A	.	.	MAF_USDA=4.918
NC_035098.1	43202395	.	A	C	.	.	MAF_USDA=4.918
NC_035098.1	43202396	.	C	G	.	.	MAF_USDA=4.918
NC_035098.1	43202415	.	A	C	.	.	MAF_USDA=8.333
NC_035098.1	43202418	.	G	A	.	.	MAF_USDA=9.836
NC_035098.1	43202428	.	A	G	.	.	MAF_USDA=14.583
NC_035098.1	43202445	.	A	G	.	.	MAF_USDA=22.917
NC_035098.1	43202462	.	G	A	.	.	MAF_USDA=16.667
NC_035098.1	43202464	.	C	G	.	.	MAF_USDA=12.5
NC_035098.1	43202515	.	G	C	.	.	MAF_USDA=12.5
NC_035098.1	43202529	.	G	A	.	.	MAF_USDA=12.941
NC_035098.1	43202545	.	A	G	.	.	MAF_USDA=6.25
NC_035098.1	43202546	.	G	A	.	.	MAF_USDA=22.917
NC_035098.1	43202549	.	C	G	.	.	MAF_USDA=8.333
NC_035098.1	43202571	.	G	A	.	.	MAF_USDA=4.918
NC_035098.1	43202577	.	A	T	.	.	MAF_INRAE=1.667
NC_035098.1	43202588	.	A	G	.	.	MAF_USDA=7.059
NC_035098.1	43202644	.	C	T	.	.	MAF_INRAE=27.848;MAF_USDA=8.824
NC_035098.1	43202672	.	G	A	.	.	MAF_INRAE=26.582;MAF_USDA=8.824
NC_035098.1	43202718	.	T	C	.	.	MAF_INRAE=47.368;MAF_USDA=20.833
NC_035098.1	43202724	.	G	T	.	.	MAF_USDA=2.5
NC_035098.1	43202732	.	A	G	.	.	MAF_USDA=6.25
NC_035098.1	43202734	.	C	T	.	.	MAF_USDA=6.25
NC_035098.1	43202738	.	C	T	.	.	MAF_USDA=6.25
NC_035098.1	43202753	.	A	G	.	.	MAF_INRAE=8.861;MAF_USDA=19.048
NC_035098.1	43202764	.	T	A	.	.	MAF_USDA=4.167
NC_035098.1	43202890	.	A	G	.	.	MAF_INRAE=31.646;MAF_USDA=36.471
NC_035098.1	43202903	.	G	A	.	.	MAF_USDA=2.083
NC_035098.1	43202905	.	A	G	.	.	MAF_INRAE=31.646;MAF_USDA=35.882
NC_035098.1	43202950	.	G	C	.	.	MAF_INRAE=3.333
NC_035098.1	43202952	.	T	C	.	.	MAF_INRAE=3.333
NC_035098.1	43203000	.	G	T	.	.	MAF_USDA=4.918
NC_035098.1	43203019	.	C	A	.	.	MAF_INRAE=1.667
NC_035098.1	43203025	.	C	T	.	.	MAF_INRAE=1.667
NC_035098.1	43203058	.	G	A	.	.	MAF_INRAE=28.333
NC_035098.1	43203095	.	G	C	.	.	MAF_USDA=1.639
NC_035098.1	43203181	.	G	T	.	.	MAF_INRAE=1.667
NC_035098.1	43203189	.	T	C	.	.	MAF_INRAE=1.667
NC_035098.1	43203293	.	C	G	.	.	MAF_INRAE=20.833
NC_035098.1	43203330	.	A	C	.	.	MAF_INRAE=14.557;MAF_USDA=3.279
NC_035098.1	43203340	.	A	G	.	.	MAF_USDA=27.083
NC_035098.1	43203343	.	T	G	.	.	MAF_USDA=31.25
NC_035098.1	43203346	.	T	A	.	.	MAF_USDA=27.083
NC_035098.1	43203355	.	C	T	.	.	MAF_USDA=11.765
NC_035098.1	43203361	.	C	T	.	.	MAF_INRAE=6.667;MAF_USDA=16.471
NC_035098.1	43203371	.	A	G	.	.	MAF_INRAE=5.833;MAF_USDA=13.529
NC_035098.1	43203377	.	T	G	.	.	MAF_INRAE=5.833;MAF_USDA=7.377
NC_035098.1	43203379	.	A	G	.	.	MAF_INRAE=5.833;MAF_USDA=9.016
NC_035098.1	43203387	.	A	G	.	.	MAF_USDA=3.279
NC_035098.1	43203403	.	T	A	.	.	MAF_INRAE=2.5
NC_035098.1	43203411	.	A	G	.	.	MAF_INRAE=1.667
NC_035098.1	43203415	.	G	T	.	.	MAF_INRAE=13.291;MAF_USDA=4.098
NC_035098.1	43203429	.	G	A	.	.	MAF_INRAE=46.835;MAF_USDA=37.647
NC_035098.1	43203434	.	G	T	.	.	MAF_USDA=4.167
NC_035098.1	43203456	.	G	A	.	.	MAF_USDA=21.765
NC_035098.1	43203472	.	C	G	.	.	MAF_INRAE=5.263;MAF_USDA=9.016
NC_035098.1	43203480	.	A	T	.	.	MAF_INRAE=16.667;MAF_USDA=3.279
NC_035098.1	43203524	.	A	G	.	.	MAF_INRAE=38.608;MAF_USDA=39.412
NC_035098.1	43203558	.	T	G	.	.	MAF_INRAE=18.987;MAF_USDA=25.294
NC_035098.1	43203612	.	G	A	.	.	MAF_USDA=1.639
NC_035098.1	43203625	.	G	A	.	.	MAF_USDA=1.639
NC_035098.1	43203674	.	G	T	.	.	MAF_INRAE=17.089;MAF_USDA=8.235
NC_035098.1	43203778	.	C	T	.	.	MAF_INRAE=16.456;MAF_USDA=13.529
NC_035098.1	43203832	.	G	T	.	.	MAF_INRAE=5.263;MAF_USDA=14.118
NC_035098.1	43203872	.	A	C	.	.	MAF_INRAE=47.468;MAF_USDA=49.412
NC_035098.1	43203901	.	C	A	.	.	MAF_INRAE=15.19;MAF_USDA=3.279
NC_035098.1	43203904	.	C	T	.	.	MAF_INRAE=46.835;MAF_USDA=50.0
NC_035098.1	43203908	.	A	G	.	.	MAF_INRAE=46.667;MAF_USDA=49.398
NC_035098.1	43203918	.	A	G	.	.	MAF_INRAE=46.835;MAF_USDA=41.667
NC_035098.1	43203922	.	A	G	.	.	MAF_USDA=41.667
NC_035098.1	43203938	.	T	C	.	.	MAF_INRAE=26.316;MAF_USDA=49.398
NC_035098.1	43203994	.	C	T	.	.	MAF_INRAE=46.835;MAF_USDA=48.824
NC_035098.1	43204036	.	C	T	.	.	MAF_INRAE=31.013;MAF_USDA=21.765
NC_035098.1	43204046	.	A	C	.	.	MAF_USDA=1.639
NC_035098.1	43204110	.	A	T	.	.	MAF_INRAE=15.19;MAF_USDA=3.279
NC_035098.1	43204121	.	G	T	.	.	MAF_INRAE=46.835;MAF_USDA=48.824
NC_035098.1	43204134	.	C	T	.	.	MAF_INRAE=15.19;MAF_USDA=4.098
NC_035098.1	43204138	.	G	A	.	.	MAF_USDA=2.459
NC_035098.1	43204152	.	T	G	.	.	MAF_INRAE=12.658;MAF_USDA=22.917
NC_035098.1	43204199	.	G	A	.	.	MAF_INRAE=15.19;MAF_USDA=3.279
NC_035098.1	43204232	.	T	G	.	.	MAF_INRAE=39.241;MAF_USDA=27.083
NC_035098.1	43204233	.	C	T	.	.	MAF_INRAE=15.19;MAF_USDA=3.279
NC_035098.1	43204264	.	T	C	.	.	MAF_INRAE=6.962;MAF_USDA=24.706
NC_035098.1	43204304	.	T	C	.	.	MAF_INRAE=5.263;MAF_USDA=1.765
NC_035098.1	43204306	.	C	T	.	.	MAF_INRAE=36.842;MAF_USDA=22.917
NC_035098.1	43204313	.	C	T	.	.	MAF_USDA=1.639
NC_035098.1	43204315	.	T	C	.	.	MAF_INRAE=43.671;MAF_USDA=45.294
NC_035098.1	43204349	.	A	C	.	.	MAF_INRAE=6.329;MAF_USDA=18.235
NC_035098.1	43204404	.	G	A	.	.	MAF_USDA=15.294
NC_035098.1	43204427	.	G	T	.	.	MAF_INRAE=5.263;MAF_USDA=8.333
NC_035098.1	43204428	.	T	C	.	.	MAF_USDA=42.262
NC_035098.1	43204440	.	T	A	.	.	MAF_USDA=23.913
NC_035098.1	43204862	.	T	G	.	.	MAF_USDA=20.833
NC_035098.1	43204913	.	C	T	.	.	MAF_INRAE=31.579;MAF_USDA=45.833
NC_035098.1	43205082	.	C	T	.	.	MAF_INRAE=18.333;MAF_USDA=22.353
NC_035098.1	43205197	.	G	C	.	.	MAF_USDA=6.557
NC_035098.1	43205200	.	T	G	.	.	MAF_INRAE=29.747;MAF_USDA=31.25
NC_035098.1	43205222	.	C	T	.	.	MAF_INRAE=46.835;MAF_USDA=48.824
NC_035098.1	43205245	.	A	G	.	.	MAF_INRAE=40.0;MAF_USDA=25.294
NC_035098.1	43205252	.	C	T	.	.	MAF_USDA=7.059
NC_035098.1	43205255	.	A	G	.	.	MAF_USDA=7.059
NC_035098.1	43205256	.	G	A	.	.	MAF_USDA=6.471
NC_035098.1	43205260	.	G	A	.	.	MAF_USDA=24.706
NC_035098.1	43205267	.	G	A	.	.	MAF_INRAE=10.526;MAF_USDA=40.588
NC_035098.1	43205270	.	C	A	.	.	MAF_USDA=40.588
NC_035098.1	43205273	.	T	C	.	.	MAF_USDA=4.098
NC_035098.1	43205274	.	T	C	.	.	MAF_USDA=9.016
NC_035098.1	43205312	.	A	G	.	.	MAF_USDA=8.333
NC_035098.1	43205326	.	T	G	.	.	MAF_USDA=6.25
NC_035098.1	43205327	.	G	T	.	.	MAF_USDA=4.167
NC_035098.1	43205329	.	C	T	.	.	MAF_USDA=12.5
NC_035098.1	43205331	.	A	T	.	.	MAF_USDA=6.25
NC_035098.1	43205343	.	A	T	.	.	MAF_USDA=23.529
NC_035098.1	43205346	.	G	A	.	.	MAF_USDA=12.5
NC_035098.1	43205347	.	T	G	.	.	MAF_INRAE=7.5;MAF_USDA=10.417
NC_035098.1	43205348	.	T	C	.	.	MAF_INRAE=7.5;MAF_USDA=12.5
NC_035098.1	43205352	.	A	G	.	.	MAF_USDA=2.083
NC_035098.1	43205358	.	T	A	.	.	MAF_USDA=22.941
NC_035098.1	43205368	.	T	A	.	.	MAF_INRAE=8.228;MAF_USDA=20.588
NC_035098.1	43205371	.	T	A	.	.	MAF_USDA=8.197
NC_035098.1	43205379	.	G	T	.	.	MAF_INRAE=7.5;MAF_USDA=12.5
NC_035098.1	43205387	.	A	T	.	.	MAF_INRAE=44.937;MAF_USDA=47.917
NC_035098.1	43205394	.	G	T	.	.	MAF_USDA=7.059
NC_035098.1	43205429	.	A	G	.	.	MAF_INRAE=15.19;MAF_USDA=4.098
NC_035098.1	43205457	.	A	C	.	.	MAF_USDA=20.588
NC_035098.1	43205458	.	A	G	.	.	MAF_USDA=1.639
NC_035098.1	43205470	.	G	T	.	.	MAF_INRAE=4.167
NC_035098.1	43205478	.	T	C	.	.	MAF_INRAE=44.304;MAF_USDA=47.059
NC_035098.1	43205481	.	C	A	.	.	MAF_INRAE=40.0;MAF_USDA=48.824
NC_035098.1	43205488	.	T	C	.	.	MAF_USDA=7.059
NC_035098.1	43205499	.	G	T	.	.	MAF_USDA=6.25
NC_035098.1	43205526	.	A	T	.	.	MAF_INRAE=46.835;MAF_USDA=28.235
NC_035098.1	43205528	.	T	A	.	.	MAF_USDA=7.059
NC_035098.1	43205559	.	T	C	.	.	MAF_USDA=21.765
NC_035098.1	43205568	.	A	G	.	.	MAF_INRAE=44.937;MAF_USDA=22.353
NC_035098.1	43205594	.	A	T	.	.	MAF_INRAE=30.38;MAF_USDA=21.429
NC_035098.1	43205620	.	C	T	.	.	MAF_USDA=2.083
NC_035098.1	43205646	.	C	T	.	.	MAF_INRAE=5.263;MAF_USDA=2.459
NC_035098.1	43205666	.	G	A	.	.	MAF_INRAE=36.842;MAF_USDA=30.0
NC_035098.1	43205669	.	T	C	.	.	MAF_USDA=3.279
NC_035098.1	43205672	.	T	C	.	.	MAF_USDA=2.459
NC_035098.1	43205676	.	T	C	.	.	MAF_USDA=6.25
NC_035098.1	43205696	.	G	A	.	.	MAF_USDA=2.941
NC_035098.1	43205706	.	G	A	.	.	MAF_INRAE=45.57;MAF_USDA=31.176
NC_035098.1	43205749	.	AAAG	AAAT	.	.	MAF_USDA=8.333
NC_035098.1	43205780	.	G	A	.	.	MAF_USDA=2.459
NC_035098.1	43205805	.	T	C	.	.	MAF_USDA=2.459
NC_035098.1	43205883	.	A	T	.	.	MAF_INRAE=46.203;MAF_USDA=35.417
NC_035098.1	43205985	.	C	T	.	.	MAF_INRAE=47.468;MAF_USDA=23.529
NC_035098.1	43206007	.	T	C	.	.	MAF_INRAE=15.19;MAF_USDA=3.279
NC_035098.1	43206012	.	G	T	.	.	MAF_INRAE=31.646;MAF_USDA=21.765
NC_035098.1	43206015	.	C	T	.	.	MAF_USDA=28.235
NC_035098.1	43206045	.	G	T	.	.	MAF_INRAE=5.263
NC_035098.1	43206047	.	A	T	.	.	MAF_INRAE=30.0;MAF_USDA=20.833
NC_035098.1	43206078	.	C	T	.	.	MAF_INRAE=30.38;MAF_USDA=35.417
NC_035098.1	43206089	.	C	T	.	.	MAF_USDA=1.639
NC_035098.1	43206143	.	C	T	.	.	MAF_INRAE=44.937;MAF_USDA=22.941
NC_035098.1	43206157	.	C	T	.	.	MAF_INRAE=14.557;MAF_USDA=3.279
NC_035098.1	43206197	.	T	C	.	.	MAF_INRAE=14.557;MAF_USDA=3.279
NC_035098.1	43206216	.	T	A	.	.	MAF_USDA=1.639
NC_035098.1	43206219	.	C	T	.	.	MAF_INRAE=15.19;MAF_USDA=3.279
NC_035098.1	43206220	.	G	A	.	.	MAF_INRAE=40.506;MAF_USDA=37.059
NC_035098.1	43206228	.	G	A	.	.	MAF_INRAE=15.19;MAF_USDA=30.588
NC_035098.1	43206262	.	A	C	.	.	MAF_INRAE=44.937;MAF_USDA=43.75
NC_035098.1	43206263	.	A	G	.	.	MAF_INRAE=47.5;MAF_USDA=33.529
NC_035098.1	43206268	.	A	T	.	.	MAF_INRAE=44.937;MAF_USDA=33.529
NC_035098.1	43206279	.	A	G	.	.	MAF_INRAE=24.051;MAF_USDA=29.167
NC_035098.1	43206287	.	A	T	.	.	MAF_INRAE=24.684;MAF_USDA=29.167
NC_035098.1	43206292	.	C	T	.	.	MAF_INRAE=23.418;MAF_USDA=31.25
NC_035098.1	43206451	.	T	A	.	.	MAF_INRAE=10.0
NC_035098.1	43206512	.	C	T	.	.	MAF_INRAE=29.114;MAF_USDA=20.588
NC_035098.1	43206513	.	A	G	.	.	MAF_INRAE=38.333;MAF_USDA=22.941
NC_035098.1	43206518	.	C	T	.	.	MAF_USDA=2.459
NC_035098.1	43206519	.	A	G	.	.	MAF_INRAE=29.114;MAF_USDA=18.235
NC_035098.1	43206624	.	T	C	.	.	MAF_USDA=35.417
NC_035098.1	43206626	.	A	T	.	.	MAF_USDA=10.0
NC_035098.1	43206632	.	T	C	.	.	MAF_USDA=33.333
NC_035098.1	43206698	.	A	G	.	.	MAF_USDA=2.459
NC_035098.1	43206705	.	A	C	.	.	MAF_USDA=3.279
NC_035098.1	43206708	.	T	C	.	.	MAF_USDA=47.917
NC_035098.1	43206716	.	T	C	.	.	MAF_USDA=29.167
NC_035098.1	43206883	.	G	A	.	.	MAF_USDA=2.5
NC_035098.1	43206899	.	A	G	.	.	MAF_INRAE=29.114;MAF_USDA=14.286
NC_035098.1	43206923	.	G	A	.	.	MAF_INRAE=30.38;MAF_USDA=26.19
NC_035098.1	43206931	.	A	G	.	.	MAF_INRAE=15.823;MAF_USDA=3.333
NC_035098.1	43207017	.	A	C	.	.	MAF_USDA=3.279
NC_035098.1	43208683	.	C	T	.	.	MAF_USDA=35.417
NC_035098.1	43208694	.	C	T	.	.	MAF_USDA=3.529
NC_035098.1	43208701	.	A	G	.	.	MAF_USDA=35.417
NC_035098.1	43208702	.	G	A	.	.	MAF_USDA=13.529
NC_035098.1	43208762	.	G	A	.	.	MAF_USDA=1.639
NC_035098.1	43208781	.	G	A	.	.	MAF_USDA=4.098
NC_035098.1	43208788	.	A	G	.	.	MAF_USDA=20.588
NC_035098.1	43208875	.	T	G	.	.	MAF_INRAE=15.823;MAF_USDA=3.279
NC_035098.1	43208899	.	G	A	.	.	MAF_INRAE=15.823;MAF_USDA=3.279
NC_035098.1	43208912	.	T	C	.	.	MAF_USDA=14.754
NC_035098.1	43208920	.	T	C	.	.	MAF_INRAE=30.38;MAF_USDA=20.0
NC_035098.1	43208944	.	C	T	.	.	MAF_USDA=2.459
NC_035098.1	43209053	.	C	T	.	.	MAF_USDA=1.639
NC_035098.1	43209056	.	T	A	.	.	MAF_USDA=14.706
NC_035098.1	43209098	.	A	C	.	.	MAF_INRAE=6.329;MAF_USDA=24.706
NC_035098.1	43209151	.	C	A	.	.	MAF_INRAE=30.38;MAF_USDA=21.176
NC_035098.1	43209231	.	G	A	.	.	MAF_INRAE=15.19;MAF_USDA=4.098
NC_035098.1	43209298	.	A	C	.	.	MAF_USDA=1.639
NC_035098.1	43209318	.	A	G	.	.	MAF_USDA=20.588
NC_035098.1	43209325	.	C	T	.	.	MAF_INRAE=29.114;MAF_USDA=14.706
NC_035098.1	43209334	.	A	G	.	.	MAF_INRAE=28.481;MAF_USDA=14.706
NC_035098.1	43209350	.	C	A	.	.	MAF_INRAE=14.557;MAF_USDA=3.279
NC_035098.1	43209391	.	G	T	.	.	MAF_USDA=1.639
NC_035098.1	43209403	.	G	A	.	.	MAF_USDA=24.706
NC_035098.1	43211520	.	A	G	.	.	MAF_USDA=9.412
NC_035098.1	43211521	.	C	G	.	.	MAF_USDA=11.765
NC_035098.1	43211522	.	A	G	.	.	MAF_USDA=11.765
NC_035098.1	43211524	.	A	G	.	.	MAF_USDA=11.765
NC_035098.1	43211537	.	T	G	.	.	MAF_USDA=1.639
NC_035098.1	43211553	.	G	A	.	.	MAF_USDA=12.941
NC_035098.1	43211598	.	C	G	.	.	MAF_USDA=22.917
NC_035098.1	43211612	.	C	T	.	.	MAF_USDA=1.639
NC_035098.1	43211794	.	C	A	.	.	MAF_USDA=11.176
NC_035098.1	43211806	.	G	T	.	.	MAF_USDA=4.167
NC_035098.1	43211812	.	C	A	.	.	MAF_USDA=9.016
NC_035098.1	43211833	.	A	C	.	.	MAF_USDA=12.353
NC_035098.1	43211838	.	T	A	.	.	MAF_INRAE=48.734;MAF_USDA=38.235
NC_035098.1	43211847	.	G	A	.	.	MAF_USDA=7.377
NC_035098.1	43211887	.	C	A	.	.	MAF_USDA=47.917
NC_035098.1	43211893	.	C	T	.	.	MAF_INRAE=5.833;MAF_USDA=11.765
NC_035098.1	43211900	.	G	T	.	.	MAF_INRAE=5.833;MAF_USDA=17.059
NC_035098.1	43211903	.	C	A	.	.	MAF_USDA=8.197
NC_035098.1	43211904	.	C	T	.	.	MAF_INRAE=5.833
NC_035098.1	43211913	.	G	T	.	.	MAF_USDA=6.557
NC_035098.1	43211921	.	T	C	.	.	MAF_USDA=9.016
NC_035098.1	43211933	.	G	A	.	.	MAF_USDA=7.377
NC_035098.1	43211936	.	G	A	.	.	MAF_USDA=6.557
NC_035098.1	43211939	.	G	A	.	.	MAF_USDA=1.639
NC_035098.1	43211940	.	C	T	.	.	MAF_USDA=7.377
NC_035098.1	43211966	.	T	C	.	.	MAF_USDA=6.557
NC_035098.1	43211973	.	T	C	.	.	MAF_USDA=6.557
NC_035098.1	43211987	.	G	A	.	.	MAF_USDA=4.098
NC_035098.1	43211992	.	G	A	.	.	MAF_INRAE=46.203;MAF_USDA=32.941
NC_035098.1	43212030	.	G	T	.	.	MAF_USDA=4.098
NC_035098.1	43212060	.	C	T	.	.	MAF_USDA=3.279
NC_035098.1	43212103	.	G	A	.	.	MAF_INRAE=47.468;MAF_USDA=34.706
NC_035098.1	43212116	.	C	T	.	.	MAF_INRAE=47.468;MAF_USDA=30.588
NC_035098.1	43212122	.	C	T	.	.	MAF_INRAE=47.468;MAF_USDA=30.588
NC_035098.1	43212129	.	G	A	.	.	MAF_INRAE=42.5;MAF_USDA=28.235
NC_035098.1	43212130	.	A	C	.	.	MAF_INRAE=42.5;MAF_USDA=28.235
NC_035098.1	43212137	.	T	A	.	.	MAF_INRAE=46.835;MAF_USDA=48.824
NC_035098.1	43212149	.	T	C	.	.	MAF_INRAE=5.833;MAF_USDA=20.0
NC_035098.1	43212150	.	G	C	.	.	MAF_INRAE=5.833;MAF_USDA=20.0
NC_035098.1	43212154	.	A	T	.	.	MAF_INRAE=5.833;MAF_USDA=20.0
NC_035098.1	43212169	.	T	C	.	.	MAF_USDA=9.836
NC_035098.1	43212187	.	A	G	.	.	MAF_USDA=7.377
NC_035098.1	43212200	.	C	A	.	.	MAF_INRAE=45.57;MAF_USDA=49.412
NC_035098.1	43212207	.	G	T	.	.	MAF_USDA=1.639
NC_035098.1	43212231	.	A	T	.	.	MAF_INRAE=5.833;MAF_USDA=8.197
NC_035098.1	43212235	.	C	T	.	.	MAF_INRAE=5.833;MAF_USDA=7.377
NC_035098.1	43212301	.	A	C	.	.	MAF_INRAE=46.835;MAF_USDA=47.647
NC_035098.1	43212384	.	G	T	.	.	MAF_INRAE=5.833;MAF_USDA=14.118
NC_035098.1	43212404	.	A	C	.	.	MAF_INRAE=5.833
NC_035098.1	43212434	.	C	T	.	.	MAF_USDA=13.529
NC_035098.1	43212439	.	A	T	.	.	MAF_USDA=19.412
NC_035098.1	43212446	.	G	T	.	.	MAF_USDA=3.279
NC_035098.1	43212447	.	G	A	.	.	MAF_INRAE=42.5;MAF_USDA=30.0
NC_035098.1	43212455	.	T	C	.	.	MAF_INRAE=48.333;MAF_USDA=49.412
NC_035098.1	43212473	.	A	C	.	.	MAF_INRAE=43.333;MAF_USDA=29.412
NC_035098.1	43212479	.	TGGGGG	TGGGGA	.	.	MAF_USDA=22.917
NC_035098.1	43212484	.	G	A	.	.	MAF_INRAE=5.833
NC_035098.1	43212558	.	C	G	.	.	MAF_INRAE=48.101;MAF_USDA=28.824
NC_035098.1	43212561	.	G	A	.	.	MAF_INRAE=5.833;MAF_USDA=14.118
NC_035098.1	43212566	.	C	T	.	.	MAF_USDA=8.333
NC_035098.1	43212570	.	A	G	.	.	MAF_INRAE=48.101;MAF_USDA=28.824
NC_035098.1	43212597	.	A	G	.	.	MAF_INRAE=5.263
NC_035098.1	43212637	.	C	T	.	.	MAF_INRAE=46.203;MAF_USDA=43.529
NC_035098.1	43212639	.	T	C	.	.	MAF_INRAE=5.833;MAF_USDA=14.118
NC_035098.1	43212649	.	G	T	.	.	MAF_INRAE=48.101;MAF_USDA=28.235
NC_035098.1	43212663	.	A	G	.	.	MAF_USDA=13.529
NC_035098.1	43212697	.	C	T	.	.	MAF_INRAE=4.167;MAF_USDA=4.098
NC_035098.1	43212698	.	G	A	.	.	MAF_INRAE=5.833;MAF_USDA=14.118
NC_035098.1	43212709	.	G	A	.	.	MAF_INRAE=5.833;MAF_USDA=13.529
NC_035098.1	43212731	.	A	C	.	.	MAF_USDA=1.639
NC_035098.1	43212748	.	C	G	.	.	MAF_INRAE=45.57;MAF_USDA=27.059
NC_035098.1	43212763	.	T	C	.	.	MAF_INRAE=31.579;MAF_USDA=40.476
NC_035098.1	43212767	.	A	C	.	.	MAF_USDA=6.667
NC_035098.1	43212785	.	T	C	.	.	MAF_INRAE=44.304;MAF_USDA=23.529
NC_035098.1	43212816	.	T	C	.	.	MAF_INRAE=5.833;MAF_USDA=12.941
NC_035098.1	43212825	.	T	C	.	.	MAF_INRAE=47.468;MAF_USDA=27.647
NC_035098.1	43212831	.	T	C	.	.	MAF_INRAE=5.833;MAF_USDA=14.118
NC_035098.1	43212849	.	G	A	.	.	MAF_INRAE=42.5;MAF_USDA=27.059
NC_035098.1	43212853	.	T	C	.	.	MAF_INRAE=42.5;MAF_USDA=27.059
NC_035098.1	43212896	.	T	C	.	.	MAF_INRAE=46.835;MAF_USDA=26.471
NC_035098.1	43212939	.	T	A	.	.	MAF_INRAE=41.772;MAF_USDA=50.0
NC_035098.1	43212943	.	T	C	.	.	MAF_INRAE=35.0;MAF_USDA=39.583
NC_035098.1	43212951	.	A	C	.	.	MAF_INRAE=41.772;MAF_USDA=47.917
NC_035098.1	43212966	.	C	T	.	.	MAF_INRAE=42.405;MAF_USDA=50.0
NC_035098.1	43213410	.	T	A	.	.	MAF_INRAE=34.211;MAF_USDA=39.583
NC_035098.1	43213424	.	A	C	.	.	MAF_INRAE=39.474;MAF_USDA=41.667
NC_035098.1	43213447	.	C	A	.	.	MAF_INRAE=39.474;MAF_USDA=41.667
NC_035098.1	43213524	.	C	A	.	.	MAF_INRAE=10.0
NC_035098.1	43213525	.	T	A	.	.	MAF_INRAE=10.0
NC_035098.1	43213565	.	C	T	.	.	MAF_USDA=1.639
NC_035098.1	43213569	.	G	A	.	.	MAF_INRAE=5.263
NC_035098.1	43213597	.	G	A	.	.	MAF_INRAE=48.101;MAF_USDA=30.0
NC_035098.1	43213703	.	T	C	.	.	MAF_INRAE=36.842;MAF_USDA=28.824
NC_035098.1	43213704	.	A	G	.	.	MAF_USDA=29.412
NC_035098.1	43213712	.	A	C	.	.	MAF_INRAE=47.468;MAF_USDA=29.412
NC_035098.1	43213723	.	T	A	.	.	MAF_USDA=8.824
NC_035098.1	43213731	.	A	G	.	.	MAF_INRAE=6.667;MAF_USDA=13.529
NC_035098.1	43213751	.	C	T	.	.	MAF_USDA=50.0
NC_035098.1	43213808	.	C	T	.	.	MAF_USDA=28.824
NC_035098.1	43213825	.	C	T	.	.	MAF_USDA=14.706
NC_035098.1	43214376	.	A	C	.	.	MAF_USDA=6.522
NC_035098.1	43214412	.	A	G	.	.	MAF_USDA=16.667
NC_035098.1	43214568	.	C	T	.	.	MAF_USDA=1.667
NC_035098.1	43214758	.	G	A	.	.	MAF_USDA=1.639
NC_035098.1	43214931	.	C	T	.	.	MAF_USDA=10.656
NC_035098.1	43215815	.	G	C	.	.	MAF_USDA=29.167
NC_035098.1	43215816	.	A	T	.	.	MAF_USDA=29.167
NC_035098.1	43215843	.	T	C	.	.	MAF_USDA=22.917
NC_035098.1	43215851	.	T	C	.	.	MAF_USDA=22.917
NC_035098.1	43215866	.	A	C	.	.	MAF_USDA=22.917
NC_035098.1	43216086	.	C	A	.	.	MAF_USDA=16.667
NC_035098.1	43216104	.	G	A	.	.	MAF_USDA=18.75
NC_035098.1	43216107	.	A	G	.	.	MAF_USDA=18.75
NC_035098.1	43216121	.	C	A	.	.	MAF_USDA=22.917
NC_035098.1	43216149	.	AA	AC	.	.	MAF_USDA=22.917
NC_035098.1	43216197	.	G	A	.	.	MAF_USDA=30.588
NC_035098.1	43216204	.	G	A	.	.	MAF_USDA=1.639
NC_035098.1	43216221	.	G	A	.	.	MAF_USDA=18.824
NC_035098.1	43216225	.	A	C	.	.	MAF_USDA=20.0
NC_035098.1	43216227	.	T	C	.	.	MAF_USDA=1.639
NC_035098.1	43216248	.	C	T	.	.	MAF_USDA=4.098
NC_035098.1	43216251	.	G	T	.	.	MAF_INRAE=5.263;MAF_USDA=4.118
NC_035098.1	43216256	.	A	C	.	.	MAF_USDA=28.824
NC_035098.1	43216280	.	A	G	.	.	MAF_USDA=1.639
NC_035098.1	43216287	.	C	A	.	.	MAF_USDA=2.459
NC_035098.1	43216303	.	G	A	.	.	MAF_USDA=4.098
NC_035098.1	43216304	.	C	A	.	.	MAF_INRAE=47.368;MAF_USDA=18.235
NC_035098.1	43216313	.	G	A	.	.	MAF_USDA=6.25
NC_035098.1	43216318	.	A	G	.	.	MAF_INRAE=5.263;MAF_USDA=12.295
NC_035098.1	43216352	.	G	A	.	.	MAF_USDA=28.235
NC_035098.1	43216353	.	C	G	.	.	MAF_USDA=30.328
NC_035098.1	43216354	.	G	T	.	.	MAF_USDA=28.235
NC_035098.1	43216367	.	G	A	.	.	MAF_USDA=7.377
NC_035098.1	43216369	.	T	C	.	.	MAF_USDA=28.235
NC_035098.1	43216371	.	G	A	.	.	MAF_USDA=7.377
NC_035098.1	43216401	.	C	T	.	.	MAF_USDA=19.643
NC_035098.1	43216430	.	C	T	.	.	MAF_USDA=27.059
NC_035098.1	43216443	.	T	G	.	.	MAF_USDA=37.5
NC_035098.1	43216512	.	C	T	.	.	MAF_USDA=20.833
NC_035098.1	43216528	.	G	A	.	.	MAF_INRAE=5.263
NC_035098.1	43216551	.	T	G	.	.	MAF_USDA=26.087
NC_035098.1	43216762	.	T	C	.	.	MAF_USDA=30.0
NC_035098.1	43216763	.	C	A	.	.	MAF_USDA=1.765
NC_035098.1	43216766	.	G	A	.	.	MAF_USDA=29.412
NC_035098.1	43216834	.	C	T	.	.	MAF_USDA=2.459
NC_035098.1	43216843	.	G	A	.	.	MAF_USDA=13.529
NC_035098.1	43216937	.	T	G	.	.	MAF_USDA=3.279
NC_035098.1	43216970	.	T	C	.	.	MAF_USDA=18.235
NC_035098.1	43216972	.	T	C	.	.	MAF_USDA=14.118
NC_035098.1	43216983	.	A	C	.	.	MAF_INRAE=46.835;MAF_USDA=43.529
NC_035098.1	43216999	.	A	G	.	.	MAF_INRAE=48.734;MAF_USDA=30.0
NC_035098.1	43217044	.	G	A	.	.	MAF_INRAE=48.101;MAF_USDA=45.294
NC_035098.1	43217056	.	G	T	.	.	MAF_INRAE=47.468;MAF_USDA=50.0
NC_035098.1	43217085	.	C	A	.	.	MAF_INRAE=36.842
NC_035098.1	43217103	.	A	C,G	.	.	MAF_INRAE=31.579
NC_035098.1	43217105	.	C	G	.	.	MAF_INRAE=44.167
NC_035098.1	43217107	.	C	G	.	.	MAF_INRAE=44.167
NC_035098.1	43217109	.	C	G	.	.	MAF_INRAE=44.167
NC_035098.1	43217120	.	C	T	.	.	MAF_INRAE=31.579
NC_035098.1	43217136	.	C	T	.	.	MAF_INRAE=1.667
NC_035098.1	43217140	.	T	C	.	.	MAF_INRAE=36.842
NC_035098.1	43217147	.	C	A	.	.	MAF_USDA=1.639
NC_035098.1	43217224	.	C	G	.	.	MAF_INRAE=48.101;MAF_USDA=29.412
NC_035098.1	43217249	.	C	T	.	.	MAF_INRAE=46.835;MAF_USDA=41.765
NC_035098.1	43217258	.	A	G	.	.	MAF_INRAE=9.494;MAF_USDA=6.557
NC_035098.1	43217290	.	G	A	.	.	MAF_USDA=6.25
NC_035098.1	43217295	.	A	G	.	.	MAF_INRAE=5.833;MAF_USDA=22.917
NC_035098.1	43217301	.	A	C	.	.	MAF_USDA=9.091
NC_035098.1	43217315	.	G	A	.	.	MAF_INRAE=50.0;MAF_USDA=35.882
NC_035098.1	43217320	.	A	G	.	.	MAF_INRAE=5.833;MAF_USDA=14.118
NC_035098.1	43217346	.	C	A	.	.	MAF_INRAE=48.101;MAF_USDA=28.235
NC_035098.1	43217405	.	A	T	.	.	MAF_USDA=2.459
NC_035098.1	43217478	.	A	C	.	.	MAF_USDA=18.824
NC_035098.1	43217533	.	C	T	.	.	MAF_USDA=6.471
NC_035098.1	43217534	.	G	A	.	.	MAF_INRAE=48.734;MAF_USDA=31.176
NC_035098.1	43217568	.	C	T	.	.	MAF_USDA=3.279
NC_035098.1	43217569	.	C	T	.	.	MAF_INRAE=48.101;MAF_USDA=30.0
NC_035098.1	43217578	.	T	C	.	.	MAF_INRAE=48.101;MAF_USDA=29.412
NC_035098.1	43217583	.	C	A	.	.	MAF_USDA=4.098
NC_035098.1	43217584	.	G	T	.	.	MAF_INRAE=46.203;MAF_USDA=44.118
NC_035098.1	43217615	.	A	G	.	.	MAF_INRAE=5.833;MAF_USDA=13.529
NC_035098.1	43217616	.	A	T	.	.	MAF_INRAE=5.833;MAF_USDA=14.118
NC_035098.1	43217657	.	T	C	.	.	MAF_INRAE=10.127;MAF_USDA=8.197
NC_035098.1	43217667	.	C	T	.	.	MAF_INRAE=5.833;MAF_USDA=14.118
NC_035098.1	43217732	.	C	T	.	.	MAF_INRAE=48.101;MAF_USDA=28.824
NC_035098.1	43217762	.	T	C	.	.	MAF_INRAE=46.203;MAF_USDA=42.941
NC_035098.1	43217770	.	C	G	.	.	MAF_INRAE=5.833;MAF_USDA=14.118
NC_035098.1	43217773	.	A	G	.	.	MAF_INRAE=5.263
NC_035098.1	43217822	.	T	A	.	.	MAF_INRAE=5.263;MAF_USDA=1.639
NC_035098.1	43217853	.	A	T	.	.	MAF_INRAE=5.833;MAF_USDA=13.529
NC_035098.1	43217864	.	G	A	.	.	MAF_USDA=1.765
NC_035098.1	43217866	.	T	A	.	.	MAF_USDA=4.167
NC_035098.1	43217956	.	T	A	.	.	MAF_INRAE=47.468;MAF_USDA=29.412
NC_035098.1	43218019	.	T	G	.	.	MAF_INRAE=46.203;MAF_USDA=42.353
NC_035098.1	43218025	.	T	A	.	.	MAF_INRAE=46.203;MAF_USDA=42.353
NC_035098.1	43218043	.	G	A	.	.	MAF_INRAE=5.833;MAF_USDA=15.882
NC_035098.1	43218054	.	T	G	.	.	MAF_INRAE=48.101;MAF_USDA=28.824
NC_035098.1	43218062	.	C	A	.	.	MAF_USDA=10.588
NC_035098.1	43218072	.	A	G	.	.	MAF_INRAE=46.835;MAF_USDA=42.353
NC_035098.1	43218133	.	G	A	.	.	MAF_INRAE=5.833;MAF_USDA=22.917
NC_035098.1	43218160	.	G	A	.	.	MAF_USDA=12.941
NC_035098.1	43218161	.	G	A	.	.	MAF_USDA=14.118
NC_035098.1	43218167	.	A	T	.	.	MAF_USDA=12.941
NC_035098.1	43218171	.	A	C	.	.	MAF_USDA=13.529
NC_035098.1	43218222	.	A	C	.	.	MAF_INRAE=5.833;MAF_USDA=22.917
NC_035098.1	43218252	.	T	C	.	.	MAF_INRAE=46.203;MAF_USDA=44.118
NC_035098.1	43218344	.	A	C	.	.	MAF_INRAE=46.203;MAF_USDA=47.647
NC_035098.1	43218345	.	T	A	.	.	MAF_INRAE=49.167;MAF_USDA=47.647
NC_035098.1	43218365	.	T	C	.	.	MAF_INRAE=5.696;MAF_USDA=22.941
NC_035098.1	43218374	.	A	G	.	.	MAF_USDA=1.639
NC_035098.1	43218386	.	C	T	.	.	MAF_INRAE=46.203;MAF_USDA=27.083
NC_035098.1	43218396	.	T	G	.	.	MAF_USDA=9.836
NC_035098.1	43218397	.	G	T	.	.	MAF_INRAE=46.203;MAF_USDA=47.647
NC_035098.1	43218435	.	G	A	.	.	MAF_INRAE=45.57;MAF_USDA=48.235
NC_035098.1	43218476	.	C	A	.	.	MAF_INRAE=5.833;MAF_USDA=13.529
NC_035098.1	43218488	.	C	T	.	.	MAF_USDA=3.279
NC_035098.1	43218507	.	C	T	.	.	MAF_INRAE=45.57;MAF_USDA=48.824
NC_035098.1	43218521	.	C	T	.	.	MAF_USDA=3.279
NC_035098.1	43218592	.	T	A	.	.	MAF_USDA=24.59
NC_035098.1	43218712	.	A	G	.	.	MAF_INRAE=31.579
NC_035098.1	43218779	.	T	C	.	.	MAF_USDA=13.529
NC_035098.1	43218807	.	A	C	.	.	MAF_INRAE=21.053;MAF_USDA=5.294
NC_035098.1	43218853	.	C	T	.	.	MAF_INRAE=31.579;MAF_USDA=47.647
NC_035098.1	43218859	.	C	T	.	.	MAF_USDA=21.765
NC_035098.1	43218864	.	G	C	.	.	MAF_USDA=22.353
NC_035098.1	43218868	.	G	C	.	.	MAF_USDA=14.118
NC_035098.1	43218940	.	G	A	.	.	MAF_USDA=27.381
NC_035098.1	43218967	.	G	A	.	.	MAF_USDA=27.647
NC_035098.1	43219000	.	A	G	.	.	MAF_USDA=25.882
NC_035098.1	43219018	.	T	C	.	.	MAF_USDA=22.917
NC_035098.1	43220390	.	A	T	.	.	MAF_USDA=35.417
NC_035098.1	43220395	.	GTTTTTTC	GTTTTTTT	.	.	MAF_USDA=15.217
NC_035098.1	43220418	.	C	T	.	.	MAF_USDA=15.882
NC_035098.1	43220448	.	G	T	.	.	MAF_INRAE=5.263;MAF_USDA=1.765
NC_035098.1	43220450	.	T	C	.	.	MAF_INRAE=16.667;MAF_USDA=47.647
NC_035098.1	43220459	.	A	G	.	.	MAF_INRAE=10.759;MAF_USDA=8.235
NC_035098.1	43220480	.	G	A	.	.	MAF_USDA=1.639
NC_035098.1	43220490	.	T	C	.	.	MAF_INRAE=5.263;MAF_USDA=1.765
NC_035098.1	43220508	.	T	A	.	.	MAF_USDA=1.639
NC_035098.1	43220563	.	G	A	.	.	MAF_INRAE=12.658;MAF_USDA=10.588
NC_035098.1	43220589	.	A	C	.	.	MAF_INRAE=45.57;MAF_USDA=16.471
NC_035098.1	43220613	.	G	A	.	.	MAF_USDA=3.279
NC_035098.1	43220714	.	C	A	.	.	MAF_INRAE=14.557;MAF_USDA=12.353
NC_035098.1	43220790	.	C	A	.	.	MAF_INRAE=49.367;MAF_USDA=17.059
NC_035098.1	43220827	.	A	C	.	.	MAF_USDA=24.118
NC_035098.1	43220842	.	T	A	.	.	MAF_USDA=8.333
NC_035098.1	43220881	.	T	G	.	.	MAF_USDA=1.639
NC_035098.1	43220958	.	G	A	.	.	MAF_INRAE=10.759;MAF_USDA=11.475
NC_035098.1	43220985	.	C	T	.	.	MAF_INRAE=8.861;MAF_USDA=7.059
NC_035098.1	43221017	.	G	C	.	.	MAF_INRAE=6.329;MAF_USDA=13.934
NC_035098.1	43221039	.	G	T	.	.	MAF_INRAE=4.43;MAF_USDA=12.295
NC_035098.1	43221084	.	G	A	.	.	MAF_USDA=4.098
NC_035098.1	43221115	.	T	C	.	.	MAF_USDA=1.639
NC_035098.1	43221152	.	C	G	.	.	MAF_USDA=4.098
NC_035098.1	43221162	.	G	C	.	.	MAF_USDA=4.237
NC_035098.1	43221209	.	C	T	.	.	MAF_USDA=5.0
NC_035098.1	43221233	.	G	C	.	.	MAF_USDA=1.639
NC_035098.1	43221282	.	G	A	.	.	MAF_USDA=9.167
NC_035098.1	43221283	.	T	A	.	.	MAF_USDA=1.667
NC_035098.1	43221299	.	A	G	.	.	MAF_INRAE=48.333;MAF_USDA=15.574
NC_035098.1	43221333	.	A	G	.	.	MAF_USDA=15.574
NC_035098.1	43221342	.	A	G	.	.	MAF_INRAE=10.0;MAF_USDA=19.672
NC_035098.1	43221375	.	G	T	.	.	MAF_USDA=11.475
NC_035098.1	43221482	.	G	A	.	.	MAF_USDA=36.066
NC_035098.1	43221583	.	G	C	.	.	MAF_USDA=1.639
NC_035098.1	43221606	.	G	T	.	.	MAF_USDA=19.048
NC_035098.1	43221625	.	G	T	.	.	MAF_USDA=19.048
NC_035098.1	43221669	.	C	T	.	.	MAF_USDA=14.754
NC_035098.1	43221670	.	T	G	.	.	MAF_USDA=14.754
NC_035098.1	43221715	.	C	G	.	.	MAF_USDA=4.918
NC_035098.1	43221718	.	C	T	.	.	MAF_USDA=1.639
NC_035098.1	43221869	.	G	A	.	.	MAF_USDA=6.557
NC_035098.1	43221887	.	T	C	.	.	MAF_USDA=27.083
NC_035098.1	43221890	.	C	T	.	.	MAF_USDA=18.235
NC_035098.1	43221906	.	C	A	.	.	MAF_USDA=20.0
NC_035098.1	43221926	.	C	T	.	.	MAF_USDA=20.588
NC_035098.1	43221970	.	A	G	.	.	MAF_USDA=40.588
NC_035098.1	43222019	.	T	C	.	.	MAF_INRAE=3.797;MAF_USDA=7.377
NC_035098.1	43222089	.	T	C	.	.	MAF_USDA=6.25
NC_035098.1	43222122	.	C	T	.	.	MAF_INRAE=5.696;MAF_USDA=11.176
NC_035098.1	43222135	.	A	G	.	.	MAF_USDA=1.639
NC_035098.1	43222149	.	G	T	.	.	MAF_INRAE=6.329;MAF_USDA=10.656
NC_035098.1	43222176	.	C	T	.	.	MAF_INRAE=46.203;MAF_USDA=18.824
NC_035098.1	43222184	.	C	T	.	.	MAF_USDA=3.279
NC_035098.1	43222254	.	C	G	.	.	MAF_USDA=3.529
NC_035098.1	43222270	.	A	G	.	.	MAF_USDA=1.667
NC_035098.1	43222314	.	T	A	.	.	MAF_USDA=8.333
NC_035098.1	43222335	.	G	A	.	.	MAF_INRAE=31.579;MAF_USDA=17.262
NC_035098.1	43222347	.	C	T	.	.	MAF_USDA=10.417
NC_035098.1	43222350	.	T	G	.	.	MAF_USDA=10.417
NC_035098.1	43222352	.	G	A	.	.	MAF_USDA=10.417
NC_035098.1	43222358	.	G	A	.	.	MAF_USDA=10.417
NC_035098.1	43222361	.	G	A	.	.	MAF_USDA=10.417
NC_035098.1	43222375	.	G	A	.	.	MAF_USDA=13.529
NC_035098.1	43222392	.	G	T	.	.	MAF_USDA=8.824
NC_035098.1	43222396	.	T	A	.	.	MAF_USDA=18.235
NC_035098.1	43222402	.	T	G	.	.	MAF_USDA=1.639
NC_035098.1	43222410	.	G	A	.	.	MAF_USDA=8.333
NC_035098.1	43222413	.	G	A	.	.	MAF_USDA=3.279
NC_035098.1	43222414	.	T	C	.	.	MAF_USDA=5.738
NC_035098.1	43222419	.	T	C	.	.	MAF_USDA=5.738
NC_035098.1	43222440	.	T	C	.	.	MAF_USDA=6.557
NC_035098.1	43222442	.	G	A	.	.	MAF_USDA=3.279
NC_035098.1	43222446	.	T	A	.	.	MAF_USDA=9.836
NC_035098.1	43222478	.	A	T	.	.	MAF_USDA=3.279
NC_035098.1	43222480	.	G	A	.	.	MAF_USDA=2.459
NC_035098.1	43222548	.	TA	TT	.	.	MAF_USDA=22.917
NC_035098.1	43222582	.	A	T	.	.	MAF_USDA=10.588
NC_035098.1	43222591	.	C	A	.	.	MAF_USDA=19.412
NC_035098.1	43222592	.	G	T	.	.	MAF_USDA=11.765
NC_035098.1	43222616	.	A	T	.	.	MAF_USDA=27.083
NC_035098.1	43222644	.	G	A	.	.	MAF_USDA=20.833
NC_035098.1	43222690	.	T	C	.	.	MAF_USDA=5.738
NC_035098.1	43222712	.	T	C	.	.	MAF_USDA=5.738
NC_035098.1	43222726	.	G	T	.	.	MAF_USDA=11.176
NC_035098.1	43222733	.	T	A	.	.	MAF_USDA=1.765
NC_035098.1	43222743	.	T	G	.	.	MAF_USDA=4.098
NC_035098.1	43222746	.	A	G	.	.	MAF_USDA=15.574
NC_035098.1	43222747	.	T	C	.	.	MAF_USDA=21.429
NC_035098.1	43222777	.	TCG	TCA	.	.	MAF_USDA=43.182
NC_035098.1	43222799	.	C	T	.	.	MAF_USDA=1.667
NC_035098.1	43222822	.	A	C	.	.	MAF_USDA=12.712
NC_035098.1	43222824	.	T	C	.	.	MAF_USDA=5.932
NC_035098.1	43223137	.	G	C	.	.	MAF_USDA=10.417
NC_035098.1	43223141	.	T	A	.	.	MAF_USDA=16.667
NC_035098.1	43224061	.	G	A	.	.	MAF_USDA=1.639
NC_035098.1	43224108	.	C	A	.	.	MAF_INRAE=5.263;MAF_USDA=5.738
NC_035098.1	43224207	.	A	T	.	.	MAF_INRAE=15.789;MAF_USDA=20.588
NC_035098.1	43224222	.	G	A	.	.	MAF_INRAE=5.263
NC_035098.1	43224224	.	A	C	.	.	MAF_USDA=20.0
NC_035098.1	43224232	.	C	T	.	.	MAF_INRAE=45.57;MAF_USDA=18.235
NC_035098.1	43224241	.	G	C	.	.	MAF_USDA=1.639
NC_035098.1	43224249	.	G	T	.	.	MAF_INRAE=5.263;MAF_USDA=8.197
NC_035098.1	43224250	.	C	T	.	.	MAF_USDA=7.377
NC_035098.1	43224315	.	G	A	.	.	MAF_INRAE=32.911;MAF_USDA=44.706
NC_035098.1	43224372	.	C	T	.	.	MAF_USDA=6.25
NC_035098.1	43224421	.	T	G	.	.	MAF_INRAE=8.861;MAF_USDA=14.583
NC_035098.1	43224423	.	T	G	.	.	MAF_INRAE=6.329;MAF_USDA=13.115
NC_035098.1	43224462	.	C	A	.	.	MAF_USDA=1.639
NC_035098.1	43224494	.	G	T	.	.	MAF_INRAE=6.329;MAF_USDA=13.934
NC_035098.1	43224499	.	A	G	.	.	MAF_INRAE=48.101;MAF_USDA=32.941
NC_035098.1	43224504	.	A	G	.	.	MAF_INRAE=18.354;MAF_USDA=3.279
NC_035098.1	43224550	.	G	T	.	.	MAF_USDA=6.557
NC_035098.1	43224579	.	C	A	.	.	MAF_INRAE=36.667
NC_035098.1	43224580	.	T	C	.	.	MAF_INRAE=36.667
NC_035098.1	43224599	.	A	G	.	.	MAF_INRAE=15.833
NC_035098.1	43224628	.	C	T	.	.	MAF_INRAE=2.632
NC_035098.1	43224632	.	G	A	.	.	MAF_INRAE=45.833
NC_035098.1	43224637	.	C	A	.	.	MAF_INRAE=5.0
NC_035098.1	43224638	.	C	T	.	.	MAF_INRAE=5.0
NC_035098.1	43224656	.	C	T	.	.	MAF_INRAE=19.167
NC_035098.1	43224760	.	C	T	.	.	MAF_INRAE=40.833
NC_035098.1	43224850	.	T	A	.	.	MAF_USDA=9.016
NC_035098.1	43224861	.	T	C	.	.	MAF_USDA=12.295
NC_035098.1	43224891	.	G	A	.	.	MAF_INRAE=1.667
NC_035098.1	43224899	.	T	G	.	.	MAF_INRAE=1.667
NC_035098.1	43224912	.	A	C	.	.	MAF_INRAE=2.5
NC_035098.1	43224927	.	G	A	.	.	MAF_USDA=27.083
NC_035098.1	43224941	.	C	G	.	.	MAF_INRAE=2.5
NC_035098.1	43224944	.	C	T	.	.	MAF_INRAE=2.5
NC_035098.1	43224951	.	G	A	.	.	MAF_INRAE=2.5
NC_035098.1	43224980	.	G	A	.	.	MAF_USDA=3.279
NC_035098.1	43225002	.	G	A	.	.	MAF_USDA=8.333
NC_035098.1	43225031	.	C	A	.	.	MAF_INRAE=22.785;MAF_USDA=25.294
NC_035098.1	43225051	.	T	A	.	.	MAF_USDA=6.25
NC_035098.1	43225052	.	C	A	.	.	MAF_USDA=8.824
NC_035098.1	43225069	.	T	G	.	.	MAF_INRAE=10.127;MAF_USDA=8.824
NC_035098.1	43225079	.	C	T	.	.	MAF_USDA=1.639
NC_035098.1	43225097	.	A	T	.	.	MAF_INRAE=5.263;MAF_USDA=15.882
NC_035098.1	43225100	.	A	G	.	.	MAF_USDA=15.882
NC_035098.1	43225161	.	C	T	.	.	MAF_USDA=1.639
NC_035098.1	43225216	.	G	A	.	.	MAF_USDA=30.0
NC_035098.1	43225310	.	C	T	.	.	MAF_INRAE=37.342;MAF_USDA=9.836
NC_035098.1	43225380	.	C	G	.	.	MAF_INRAE=13.333
NC_035098.1	43225388	.	G	C	.	.	MAF_INRAE=15.833
NC_035098.1	43225431	.	A	G	.	.	MAF_INRAE=24.167
NC_035098.1	43225445	.	C	A	.	.	MAF_INRAE=26.667
NC_035098.1	43225466	.	T	C	.	.	MAF_INRAE=26.667
NC_035098.1	43225509	.	C	A	.	.	MAF_INRAE=25.833
NC_035098.1	43225529	.	T	G	.	.	MAF_INRAE=25.0
NC_035098.1	43225537	.	G	C	.	.	MAF_INRAE=2.632;MAF_USDA=1.639
NC_035098.1	43225541	.	G	A	.	.	MAF_USDA=6.25
NC_035098.1	43225553	.	T	C	.	.	MAF_INRAE=15.0
NC_035098.1	43225559	.	G	C	.	.	MAF_INRAE=12.5;MAF_USDA=17.647
NC_035098.1	43225567	.	A	C	.	.	MAF_INRAE=5.833
NC_035098.1	43225569	.	G	T	.	.	MAF_INRAE=4.167
NC_035098.1	43225577	.	C	A	.	.	MAF_INRAE=1.667
NC_035098.1	43225637	.	T	G	.	.	MAF_USDA=4.167
NC_035098.1	43225665	.	A	G	.	.	MAF_INRAE=36.076;MAF_USDA=41.765
NC_035098.1	43225668	.	T	G	.	.	MAF_INRAE=37.5;MAF_USDA=38.235
NC_035098.1	43225677	.	G	T	.	.	MAF_USDA=8.235
NC_035098.1	43225712	.	G	C	.	.	MAF_USDA=4.167
NC_035098.1	43225733	.	A	C	.	.	MAF_INRAE=33.544;MAF_USDA=38.235
NC_035098.1	43225742	.	A	G	.	.	MAF_INRAE=6.329;MAF_USDA=41.765
NC_035098.1	43225776	.	T	A	.	.	MAF_INRAE=5.263
NC_035098.1	43225795	.	A	T	.	.	MAF_INRAE=5.263;MAF_USDA=5.882
NC_035098.1	43225796	.	T	C	.	.	MAF_USDA=5.882
NC_035098.1	43225863	.	T	G	.	.	MAF_USDA=6.25
NC_035098.1	43225885	.	A	G	.	.	MAF_INRAE=37.975;MAF_USDA=34.706
NC_035098.1	43225899	.	G	T	.	.	MAF_INRAE=37.342;MAF_USDA=35.882
NC_035098.1	43225909	.	T	G	.	.	MAF_USDA=1.639
NC_035098.1	43225937	.	G	A	.	.	MAF_INRAE=42.405;MAF_USDA=38.235
NC_035098.1	43225939	.	G	A	.	.	MAF_INRAE=5.833;MAF_USDA=11.176
NC_035098.1	43225957	.	G	C	.	.	MAF_INRAE=10.759;MAF_USDA=15.294
NC_035098.1	43226005	.	T	G	.	.	MAF_INRAE=36.076;MAF_USDA=41.667
NC_035098.1	43226006	.	A	T	.	.	MAF_USDA=6.25
NC_035098.1	43226049	.	C	T	.	.	MAF_INRAE=10.759;MAF_USDA=15.294
NC_035098.1	43226051	.	C	T	.	.	MAF_USDA=4.167
NC_035098.1	43226068	.	A	G	.	.	MAF_INRAE=35.443;MAF_USDA=37.647
NC_035098.1	43226074	.	A	G	.	.	MAF_INRAE=35.443;MAF_USDA=37.059
NC_035098.1	43226109	.	C	G	.	.	MAF_INRAE=35.443;MAF_USDA=37.647
NC_035098.1	43226113	.	T	A	.	.	MAF_INRAE=36.667;MAF_USDA=37.647
NC_035098.1	43226129	.	C	T	.	.	MAF_USDA=4.098
NC_035098.1	43226159	.	T	A	.	.	MAF_USDA=1.639
NC_035098.1	43226172	.	A	T	.	.	MAF_USDA=1.639
NC_035098.1	43226190	.	G	A	.	.	MAF_USDA=3.279
NC_035098.1	43226202	.	T	C	.	.	MAF_INRAE=8.861;MAF_USDA=7.059
NC_035098.1	43226278	.	A	G	.	.	MAF_USDA=4.098
NC_035098.1	43226283	.	A	G	.	.	MAF_USDA=8.197
NC_035098.1	43226324	.	G	A	.	.	MAF_INRAE=45.57;MAF_USDA=20.588
NC_035098.1	43226350	.	T	G	.	.	MAF_USDA=1.639
NC_035098.1	43226377	.	A	C	.	.	MAF_INRAE=48.734;MAF_USDA=32.941
NC_035098.1	43226384	.	T	C	.	.	MAF_USDA=4.098
NC_035098.1	43226436	.	G	A	.	.	MAF_USDA=4.098
NC_035098.1	43226497	.	A	C	.	.	MAF_USDA=3.279
NC_035098.1	43226500	.	G	A	.	.	MAF_USDA=4.118
NC_035098.1	43226520	.	G	A	.	.	MAF_USDA=29.762
NC_035098.1	43226523	.	A	T	.	.	MAF_USDA=1.667
NC_035098.1	43226551	.	A	G	.	.	MAF_USDA=36.471
NC_035098.1	43226554	.	T	A	.	.	MAF_USDA=7.059
NC_035098.1	43226579	.	G	C	.	.	MAF_USDA=3.279
NC_035098.1	43226613	.	G	A	.	.	MAF_USDA=10.714
NC_035098.1	43226644	.	G	A	.	.	MAF_USDA=2.459
NC_035098.1	43226651	.	C	G	.	.	MAF_USDA=2.459
NC_035098.1	43226659	.	T	A	.	.	MAF_INRAE=20.253;MAF_USDA=8.824
NC_035098.1	43226664	.	T	A	.	.	MAF_USDA=11.765
NC_035098.1	43226715	.	C	A	.	.	MAF_INRAE=14.557;MAF_USDA=19.412
NC_035098.1	43226750	.	T	G	.	.	MAF_INRAE=5.263;MAF_USDA=6.25
NC_035098.1	43226848	.	T	A	.	.	MAF_USDA=4.918
NC_035098.1	43226852	.	T	G	.	.	MAF_INRAE=5.263;MAF_USDA=14.407
NC_035098.1	43226889	.	A	T	.	.	MAF_INRAE=21.053
NC_035098.1	43226895	.	T	A	.	.	MAF_INRAE=5.263;MAF_USDA=8.333
NC_035098.1	43226915	.	G	A	.	.	MAF_INRAE=5.263;MAF_USDA=4.918
NC_035098.1	43226955	.	C	T	.	.	MAF_USDA=2.459
NC_035098.1	43227126	.	G	C	.	.	MAF_USDA=6.557
NC_035098.1	43227270	.	T	C	.	.	MAF_INRAE=40.506;MAF_USDA=47.024
NC_035098.1	43227433	.	A	G	.	.	MAF_USDA=2.459
NC_035098.1	43227434	.	C	T	.	.	MAF_USDA=6.471
NC_035098.1	43227439	.	C	G	.	.	MAF_INRAE=5.263;MAF_USDA=1.639
NC_035098.1	43227440	.	C	T	.	.	MAF_INRAE=5.833
NC_035098.1	43227445	.	T	C	.	.	MAF_USDA=6.471
NC_035098.1	43227489	.	T	C	.	.	MAF_INRAE=5.263
NC_035098.1	43227873	.	C	T	.	.	MAF_USDA=34.091
NC_035098.1	43227946	.	T	C	.	.	MAF_USDA=21.739
NC_035098.1	43228100	.	A	T	.	.	MAF_USDA=8.197
NC_035098.1	43228176	.	T	A	.	.	MAF_USDA=6.557
NC_035098.1	43228184	.	C	T	.	.	MAF_INRAE=39.167;MAF_USDA=37.059
NC_035098.1	43228198	.	G	C	.	.	MAF_INRAE=27.848;MAF_USDA=24.706
NC_035098.1	43228319	.	C	T	.	.	MAF_INRAE=2.5
NC_035098.1	43228342	.	G	A	.	.	MAF_INRAE=1.667
NC_035098.1	43228344	.	G	A	.	.	MAF_INRAE=1.667
NC_035098.1	43228348	.	A	T	.	.	MAF_INRAE=1.667
NC_035098.1	43228445	.	T	A	.	.	MAF_USDA=4.098
NC_035098.1	43228459	.	C	A	.	.	MAF_INRAE=5.263;MAF_USDA=1.765
NC_035098.1	43228478	.	A	C	.	.	MAF_USDA=37.5
NC_035098.1	43228492	.	A	T	.	.	MAF_USDA=12.941
NC_035098.1	43228541	.	G	T	.	.	MAF_USDA=5.882
NC_035098.1	43228622	.	G	A	.	.	MAF_INRAE=5.833;MAF_USDA=22.353
NC_035098.1	43228624	.	G	A	.	.	MAF_USDA=7.647
NC_035098.1	43228637	.	T	C	.	.	MAF_INRAE=29.114;MAF_USDA=43.75
NC_035098.1	43228638	.	T	A	.	.	MAF_INRAE=13.924;MAF_USDA=18.75
NC_035098.1	43228639	.	A	G	.	.	MAF_USDA=1.639
NC_035098.1	43228680	.	C	T	.	.	MAF_INRAE=38.608;MAF_USDA=25.294
NC_035098.1	43228719	.	G	T	.	.	MAF_INRAE=5.263
NC_035098.1	43228722	.	C	A	.	.	MAF_USDA=22.917
NC_035098.1	43228724	.	T	G	.	.	MAF_INRAE=5.833;MAF_USDA=22.917
NC_035098.1	43228728	.	C	A	.	.	MAF_INRAE=5.833;MAF_USDA=22.917
NC_035098.1	43228775	.	C	T	.	.	MAF_INRAE=29.114;MAF_USDA=24.706
NC_035098.1	43228780	.	T	C	.	.	MAF_INRAE=29.114;MAF_USDA=22.941
NC_035098.1	43228793	.	G	A	.	.	MAF_INRAE=29.114;MAF_USDA=23.529
NC_035098.1	43228863	.	G	T	.	.	MAF_INRAE=5.833;MAF_USDA=1.667
NC_035098.1	43228898	.	G	C	.	.	MAF_USDA=21.311
NC_035098.1	43228904	.	T	C	.	.	MAF_INRAE=29.114;MAF_USDA=23.529
NC_035098.1	43229005	.	A	T	.	.	MAF_INRAE=28.481;MAF_USDA=15.574
NC_035098.1	43229062	.	T	C	.	.	MAF_INRAE=29.114;MAF_USDA=24.118
NC_035098.1	43229228	.	T	C	.	.	MAF_INRAE=5.263;MAF_USDA=1.639
NC_035098.1	43229294	.	G	A	.	.	MAF_INRAE=13.924;MAF_USDA=18.75
NC_035098.1	43229326	.	A	C	.	.	MAF_INRAE=41.772;MAF_USDA=29.167
NC_035098.1	43229346	.	A	C	.	.	MAF_INRAE=18.354;MAF_USDA=17.262
NC_035098.1	43229390	.	G	A	.	.	MAF_INRAE=4.167
NC_035098.1	43229415	.	G	A	.	.	MAF_USDA=8.824
NC_035098.1	43229428	.	G	A	.	.	MAF_INRAE=27.848;MAF_USDA=23.529
NC_035098.1	43229442	.	C	A	.	.	MAF_INRAE=6.667
NC_035098.1	43229471	.	T	C	.	.	MAF_INRAE=40.0
NC_035098.1	43229491	.	C	A	.	.	MAF_INRAE=19.167;MAF_USDA=5.882
NC_035098.1	43229518	.	C	T	.	.	MAF_USDA=10.0
NC_035098.1	43229554	.	T	A	.	.	MAF_USDA=14.118
NC_035098.1	43229598	.	T	A	.	.	MAF_INRAE=34.177;MAF_USDA=46.471
NC_035098.1	43229645	.	T	C	.	.	MAF_USDA=1.639
NC_035098.1	43229670	.	G	A	.	.	MAF_INRAE=5.263;MAF_USDA=23.529
NC_035098.1	43229721	.	T	G	.	.	MAF_USDA=24.706
NC_035098.1	43229724	.	A	T	.	.	MAF_USDA=3.529
NC_035098.1	43229727	.	A	G	.	.	MAF_USDA=15.882
NC_035098.1	43229729	.	T	G	.	.	MAF_USDA=14.118
NC_035098.1	43229764	.	T	G	.	.	MAF_USDA=4.098
NC_035098.1	43229770	.	A	G	.	.	MAF_USDA=15.476
NC_035098.1	43229772	.	T	G	.	.	MAF_USDA=11.905
NC_035098.1	43229979	.	G	T	.	.	MAF_USDA=41.667
NC_035098.1	43230065	.	G	T	.	.	MAF_USDA=40.588
NC_035098.1	43230067	.	T	G	.	.	MAF_USDA=15.294
NC_035098.1	43230071	.	G	A	.	.	MAF_USDA=1.639
NC_035098.1	43230145	.	A	G	.	.	MAF_USDA=2.542
NC_035098.1	43230169	.	A	G	.	.	MAF_INRAE=47.468
NC_035098.1	43230191	.	T	G	.	.	MAF_INRAE=46.203
NC_035098.1	43230227	.	G	A	.	.	MAF_INRAE=15.823;MAF_USDA=10.714
NC_035098.1	43230249	.	C	A	.	.	MAF_INRAE=13.924;MAF_USDA=18.75
NC_035098.1	43230256	.	T	G	.	.	MAF_INRAE=39.873;MAF_USDA=44.643
NC_035098.1	43230264	.	A	G	.	.	MAF_INRAE=8.861;MAF_USDA=4.762
NC_035098.1	43230403	.	G	A	.	.	MAF_INRAE=15.823;MAF_USDA=6.471
NC_035098.1	43230415	.	A	G	.	.	MAF_INRAE=13.924;MAF_USDA=18.235
NC_035098.1	43230434	.	G	A	.	.	MAF_INRAE=18.354;MAF_USDA=7.059
NC_035098.1	43230439	.	T	A	.	.	MAF_INRAE=33.544;MAF_USDA=14.706
NC_035098.1	43230440	.	C	T	.	.	MAF_INRAE=47.5;MAF_USDA=33.529
NC_035098.1	43230443	.	T	C	.	.	MAF_INRAE=35.833;MAF_USDA=14.706
NC_035098.1	43230445	.	A	C	.	.	MAF_USDA=11.475
NC_035098.1	43230457	.	T	G	.	.	MAF_INRAE=13.924;MAF_USDA=38.824
NC_035098.1	43230458	.	T	C	.	.	MAF_USDA=8.235
NC_035098.1	43230485	.	C	T	.	.	MAF_INRAE=35.443;MAF_USDA=17.647
NC_035098.1	43230496	.	C	T	.	.	MAF_INRAE=49.367;MAF_USDA=24.706
NC_035098.1	43230511	.	C	A	.	.	MAF_USDA=1.639
NC_035098.1	43230527	.	G	A	.	.	MAF_INRAE=5.263;MAF_USDA=1.667
NC_035098.1	43230558	.	G	A	.	.	MAF_USDA=8.333
NC_035098.1	43230562	.	G	A	.	.	MAF_INRAE=12.658
NC_035098.1	43230587	.	T	G	.	.	MAF_INRAE=35.443;MAF_USDA=24.118
NC_035098.1	43230636	.	G	C	.	.	MAF_INRAE=35.443;MAF_USDA=24.118
NC_035098.1	43230638	.	G	A	.	.	MAF_INRAE=26.667;MAF_USDA=24.118
NC_035098.1	43230722	.	T	G	.	.	MAF_USDA=2.459
NC_035098.1	43230758	.	C	G	.	.	MAF_INRAE=16.456;MAF_USDA=11.176
NC_035098.1	43230788	.	T	C	.	.	MAF_INRAE=18.987;MAF_USDA=7.647
NC_035098.1	43230850	.	T	C	.	.	MAF_INRAE=13.291;MAF_USDA=14.706
NC_035098.1	43230858	.	G	T	.	.	MAF_INRAE=20.0;MAF_USDA=5.882
NC_035098.1	43230862	.	C	G	.	.	MAF_INRAE=1.667;MAF_USDA=17.059
NC_035098.1	43230881	.	C	G	.	.	MAF_INRAE=17.722;MAF_USDA=50.0
NC_035098.1	43230924	.	A	G	.	.	MAF_INRAE=17.722;MAF_USDA=50.0
NC_035098.1	43231000	.	T	G	.	.	MAF_INRAE=17.089;MAF_USDA=41.176
NC_035098.1	43231031	.	C	T	.	.	MAF_INRAE=13.924;MAF_USDA=9.412
NC_035098.1	43231037	.	A	G	.	.	MAF_USDA=6.471
NC_035098.1	43231055	.	A	C	.	.	MAF_INRAE=16.456;MAF_USDA=15.882
NC_035098.1	43231142	.	T	A	.	.	MAF_USDA=4.098
NC_035098.1	43231195	.	A	C	.	.	MAF_USDA=6.557
NC_035098.1	43231251	.	C	G	.	.	MAF_INRAE=19.167;MAF_USDA=6.471
NC_035098.1	43231267	.	C	G	.	.	MAF_USDA=4.918
NC_035098.1	43231330	.	C	G	.	.	MAF_USDA=1.639
NC_035098.1	43231342	.	A	T	.	.	MAF_USDA=45.833
NC_035098.1	43231366	.	C	T	.	.	MAF_INRAE=47.368;MAF_USDA=45.833
NC_035098.1	43231390	.	G	A	.	.	MAF_INRAE=47.368;MAF_USDA=45.833
NC_035098.1	43231424	.	C	A	.	.	MAF_INRAE=47.368;MAF_USDA=21.765
NC_035098.1	43231443	.	T	C	.	.	MAF_USDA=4.098
NC_035098.1	43231465	.	A	T	.	.	MAF_INRAE=17.5;MAF_USDA=2.5
NC_035098.1	43231473	.	A	C	.	.	MAF_INRAE=24.684;MAF_USDA=22.024
NC_035098.1	43231509	.	T	G	.	.	MAF_USDA=21.084
NC_035098.1	43231519	.	C	A	.	.	MAF_INRAE=12.658;MAF_USDA=5.932
NC_035098.1	43231523	.	T	C	.	.	MAF_USDA=1.695
NC_035098.1	43231534	.	A	G	.	.	MAF_INRAE=23.418;MAF_USDA=20.482
NC_035098.1	43231562	.	G	A	.	.	MAF_USDA=4.167
NC_035098.1	43231598	.	A	G	.	.	MAF_USDA=39.583
NC_035098.1	43231708	.	T	G	.	.	MAF_USDA=4.167
NC_035098.1	43231711	.	G	A	.	.	MAF_USDA=1.765
NC_035098.1	43231758	.	A	C	.	.	MAF_INRAE=24.684;MAF_USDA=20.0
NC_035098.1	43231804	.	AG	AT	.	.	MAF_USDA=41.667
NC_035098.1	43231805	.	G	T	.	.	MAF_INRAE=24.051;MAF_USDA=13.115
NC_035098.1	43231809	.	C	T	.	.	MAF_INRAE=20.0;MAF_USDA=20.588
NC_035098.1	43231810	.	G	A	.	.	MAF_INRAE=19.167;MAF_USDA=3.529
NC_035098.1	43231840	.	A	G	.	.	MAF_INRAE=40.506;MAF_USDA=41.176
NC_035098.1	43231866	.	C	A	.	.	MAF_INRAE=16.456;MAF_USDA=13.934
NC_035098.1	43231876	.	G	A	.	.	MAF_INRAE=41.772;MAF_USDA=43.529
NC_035098.1	43231920	.	T	C	.	.	MAF_INRAE=44.937;MAF_USDA=41.071
NC_035098.1	43231941	.	T	C	.	.	MAF_USDA=4.762
NC_035098.1	43231958	.	G	T	.	.	MAF_USDA=8.333
NC_035098.1	43231982	.	A	G	.	.	MAF_INRAE=25.316;MAF_USDA=28.235
NC_035098.1	43231984	.	A	T	.	.	MAF_INRAE=18.333;MAF_USDA=45.833
NC_035098.1	43232007	.	T	C	.	.	MAF_USDA=5.882
NC_035098.1	43232022	.	A	T	.	.	MAF_INRAE=24.684;MAF_USDA=33.529
NC_035098.1	43232023	.	G	T	.	.	MAF_INRAE=38.333;MAF_USDA=42.941
NC_035098.1	43232035	.	C	A	.	.	MAF_INRAE=37.5;MAF_USDA=37.059
NC_035098.1	43232041	.	T	C	.	.	MAF_USDA=7.377
NC_035098.1	43232101	.	C	T	.	.	MAF_USDA=30.588
NC_035098.1	43232106	.	C	G	.	.	MAF_USDA=30.588
NC_035098.1	43232117	.	T	G	.	.	MAF_USDA=4.167
NC_035098.1	43232215	.	C	T	.	.	MAF_USDA=8.197
NC_035098.1	43232232	.	G	T	.	.	MAF_INRAE=5.263;MAF_USDA=1.765
NC_035098.1	43232268	.	C	T	.	.	MAF_USDA=7.059
NC_035098.1	43232289	.	G	C	.	.	MAF_INRAE=19.167;MAF_USDA=5.882
NC_035098.1	43232300	.	A	T	.	.	MAF_INRAE=1.667
NC_035098.1	43232327	.	T	C	.	.	MAF_INRAE=31.667;MAF_USDA=36.471
NC_035098.1	43232347	.	C	A	.	.	MAF_INRAE=13.291;MAF_USDA=8.824
NC_035098.1	43232372	.	G	A	.	.	MAF_INRAE=12.658;MAF_USDA=18.75
NC_035098.1	43232373	.	G	A	.	.	MAF_INRAE=33.333
NC_035098.1	43232386	.	A	C	.	.	MAF_INRAE=45.57;MAF_USDA=44.118
NC_035098.1	43232416	.	G	A	.	.	MAF_INRAE=33.333;MAF_USDA=30.588
NC_035098.1	43232459	.	C	A	.	.	MAF_USDA=31.25
NC_035098.1	43232467	.	C	A	.	.	MAF_INRAE=15.823;MAF_USDA=17.647
NC_035098.1	43232470	.	G	A	.	.	MAF_USDA=6.471
NC_035098.1	43232486	.	T	C	.	.	MAF_INRAE=14.557;MAF_USDA=10.0
NC_035098.1	43232495	.	G	T	.	.	MAF_USDA=4.098
NC_035098.1	43232507	.	C	T	.	.	MAF_INRAE=37.975;MAF_USDA=29.412
NC_035098.1	43232519	.	G	A	.	.	MAF_INRAE=15.823;MAF_USDA=18.824
NC_035098.1	43232521	.	T	G	.	.	MAF_INRAE=19.167;MAF_USDA=18.235
NC_035098.1	43232539	.	C	A	.	.	MAF_USDA=4.918
NC_035098.1	43232543	.	T	A	.	.	MAF_INRAE=46.203;MAF_USDA=47.059
NC_035098.1	43232557	.	A	G	.	.	MAF_INRAE=29.167;MAF_USDA=36.471
NC_035098.1	43232660	.	T	A	.	.	MAF_USDA=10.417
NC_035098.1	43232664	.	G	A	.	.	MAF_USDA=33.333
NC_035098.1	43232729	.	T	G	.	.	MAF_USDA=6.25
NC_035098.1	43232739	.	C	T	.	.	MAF_USDA=27.083
NC_035098.1	43232742	.	G	T	.	.	MAF_USDA=1.667
NC_035098.1	43232746	.	A	G	.	.	MAF_USDA=5.833
NC_035098.1	43232770	.	C	T	.	.	MAF_USDA=14.583
NC_035098.1	43232868	.	C	T	.	.	MAF_USDA=2.083
NC_035098.1	43232885	.	C	A	.	.	MAF_USDA=19.048
NC_035098.1	43232926	.	C	T	.	.	MAF_USDA=19.643
NC_035098.1	43232929	.	A	C	.	.	MAF_USDA=11.905
NC_035098.1	43232973	.	A	C	.	.	MAF_USDA=6.25
NC_035098.1	43233599	.	A	G	.	.	MAF_USDA=17.059
NC_035098.1	43233609	.	G	A	.	.	MAF_USDA=3.529
NC_035098.1	43233610	.	T	C	.	.	MAF_USDA=17.059
NC_035098.1	43233618	.	A	T	.	.	MAF_USDA=17.059
NC_035098.1	43233631	.	G	T	.	.	MAF_USDA=19.277
NC_035098.1	43233637	.	A	T	.	.	MAF_USDA=47.024
NC_035098.1	43233712	.	T	A	.	.	MAF_INRAE=16.456;MAF_USDA=17.059
NC_035098.1	43233713	.	T	A	.	.	MAF_INRAE=20.0;MAF_USDA=6.25
NC_035098.1	43233722	.	C	A	.	.	MAF_USDA=2.459
NC_035098.1	43233723	.	T	A	.	.	MAF_INRAE=36.709;MAF_USDA=29.412
NC_035098.1	43233758	.	T	C	.	.	MAF_USDA=7.059
NC_035098.1	43233827	.	T	C	.	.	MAF_USDA=7.647
NC_035098.1	43233841	.	C	A	.	.	MAF_USDA=7.059
NC_035098.1	43233864	.	G	C	.	.	MAF_INRAE=50.0
NC_035098.1	43233892	.	G	T	.	.	MAF_USDA=8.333
NC_035098.1	43233995	.	A	G	.	.	MAF_USDA=7.059
NC_035098.1	43233996	.	T	A	.	.	MAF_USDA=1.639
NC_035098.1	43234034	.	C	A	.	.	MAF_INRAE=15.823
NC_035098.1	43234076	.	C	A	.	.	MAF_USDA=1.639
NC_035098.1	43234077	.	G	T	.	.	MAF_INRAE=5.263
NC_035098.1	43234135	.	G	A	.	.	MAF_INRAE=8.861;MAF_USDA=4.706
NC_035098.1	43234139	.	C	T	.	.	MAF_INRAE=5.263
NC_035098.1	43234154	.	G	A	.	.	MAF_USDA=15.882
NC_035098.1	43234169	.	G	T	.	.	MAF_USDA=10.417
NC_035098.1	43234170	.	A	G	.	.	MAF_USDA=10.417
NC_035098.1	43234172	.	A	C	.	.	MAF_INRAE=5.833;MAF_USDA=10.417
NC_035098.1	43234238	.	C	A	.	.	MAF_USDA=6.471
NC_035098.1	43234268	.	C	T	.	.	MAF_INRAE=5.263;MAF_USDA=1.639
NC_035098.1	43234327	.	C	A	.	.	MAF_INRAE=17.089
NC_035098.1	43234335	.	T	C	.	.	MAF_INRAE=17.089
NC_035098.1	43234344	.	C	T	.	.	MAF_INRAE=17.089
NC_035098.1	43234352	.	T	C	.	.	MAF_INRAE=37.975;MAF_USDA=29.412
NC_035098.1	43234381	.	C	T	.	.	MAF_INRAE=17.089
NC_035098.1	43234390	.	C	T	.	.	MAF_INRAE=17.089
NC_035098.1	43234406	.	G	A	.	.	MAF_INRAE=17.089;MAF_USDA=21.765
NC_035098.1	43234414	.	G	A	.	.	MAF_USDA=2.083
NC_035098.1	43234450	.	T	C	.	.	MAF_USDA=6.25
NC_035098.1	43234506	.	C	T	.	.	MAF_USDA=1.639
NC_035098.1	43234563	.	C	G	.	.	MAF_USDA=2.459
NC_035098.1	43234564	.	C	A	.	.	MAF_USDA=2.459
NC_035098.1	43234565	.	A	T	.	.	MAF_USDA=2.459
NC_035098.1	43234586	.	C	T	.	.	MAF_INRAE=17.089;MAF_USDA=22.941
NC_035098.1	43234634	.	G	T	.	.	MAF_USDA=4.167
NC_035098.1	43234648	.	C	T	.	.	MAF_USDA=17.059
NC_035098.1	43234649	.	C	G	.	.	MAF_INRAE=5.263;MAF_USDA=1.639
NC_035098.1	43234650	.	T	A	.	.	MAF_USDA=1.639
NC_035098.1	43234658	.	A	G	.	.	MAF_INRAE=15.823
NC_035098.1	43234675	.	C	T	.	.	MAF_USDA=17.262
NC_035098.1	43234696	.	G	A	.	.	MAF_INRAE=17.089;MAF_USDA=13.69
NC_035098.1	43234705	.	T	A	.	.	MAF_USDA=3.333
NC_035098.1	43234779	.	C	T	.	.	MAF_INRAE=36.709
NC_035098.1	43234798	.	A	T	.	.	MAF_INRAE=42.105;MAF_USDA=18.75
NC_035098.1	43234948	.	G	T	.	.	MAF_INRAE=35.0
NC_035098.1	43234956	.	G	T	.	.	MAF_INRAE=33.333;MAF_USDA=19.672
NC_035098.1	43234973	.	A	C	.	.	MAF_INRAE=38.608
NC_035098.1	43234988	.	G	T	.	.	MAF_USDA=5.882
NC_035098.1	43234989	.	C	T	.	.	MAF_USDA=5.882
NC_035098.1	43235065	.	A	C	.	.	MAF_INRAE=29.747
NC_035098.1	43235105	.	A	T	.	.	MAF_USDA=6.471
NC_035098.1	43235133	.	T	A	.	.	MAF_INRAE=14.557;MAF_USDA=7.059
NC_035098.1	43235186	.	A	T	.	.	MAF_INRAE=20.886;MAF_USDA=5.294
NC_035098.1	43235238	.	G	T	.	.	MAF_USDA=3.279
NC_035098.1	43235303	.	G	A	.	.	MAF_INRAE=19.167;MAF_USDA=42.353
NC_035098.1	43235344	.	A	G	.	.	MAF_INRAE=27.848;MAF_USDA=37.647
NC_035098.1	43235359	.	C	A	.	.	MAF_INRAE=12.658
NC_035098.1	43235363	.	A	C	.	.	MAF_INRAE=27.848;MAF_USDA=38.824
NC_035098.1	43235377	.	T	C	.	.	MAF_INRAE=39.873;MAF_USDA=34.706
NC_035098.1	43235384	.	T	A	.	.	MAF_USDA=1.765
NC_035098.1	43235419	.	G	A	.	.	MAF_INRAE=27.215;MAF_USDA=31.25
NC_035098.1	43235425	.	G	A	.	.	MAF_INRAE=29.167;MAF_USDA=29.167
NC_035098.1	43235428	.	T	A	.	.	MAF_INRAE=29.167;MAF_USDA=29.167
NC_035098.1	43235432	.	T	C	.	.	MAF_INRAE=18.333;MAF_USDA=6.25
NC_035098.1	43235440	.	C	T	.	.	MAF_INRAE=18.333;MAF_USDA=5.294
NC_035098.1	43235493	.	T	C	.	.	MAF_INRAE=33.544;MAF_USDA=30.12
NC_035098.1	43235509	.	C	T	.	.	MAF_INRAE=13.291;MAF_USDA=21.687
NC_035098.1	43235513	.	G	A	.	.	MAF_INRAE=30.0;MAF_USDA=39.157
NC_035098.1	43235552	.	T	G	.	.	MAF_USDA=6.024
NC_035098.1	43235615	.	A	G	.	.	MAF_INRAE=33.544;MAF_USDA=29.518
NC_035098.1	43235672	.	A	G	.	.	MAF_INRAE=37.975;MAF_USDA=29.518
NC_035098.1	43235762	.	C	A	.	.	MAF_INRAE=35.443;MAF_USDA=50.0
NC_035098.1	43235781	.	T	A	.	.	MAF_INRAE=30.0;MAF_USDA=47.917
NC_035098.1	43235782	.	G	A	.	.	MAF_INRAE=30.0;MAF_USDA=50.0
NC_035098.1	43235820	.	A	G	.	.	MAF_INRAE=19.167;MAF_USDA=19.88
NC_035098.1	43235825	.	C	A	.	.	MAF_USDA=1.695
NC_035098.1	43235843	.	G	T	.	.	MAF_USDA=1.695
NC_035098.1	43235856	.	A	G	.	.	MAF_USDA=1.695
NC_035098.1	43235860	.	C	G	.	.	MAF_INRAE=5.063
NC_035098.1	43235877	.	C	A	.	.	MAF_INRAE=19.167;MAF_USDA=19.277
NC_035098.1	43235896	.	C	A	.	.	MAF_USDA=11.864
NC_035098.1	43235917	.	C	T	.	.	MAF_INRAE=20.0;MAF_USDA=3.614
NC_035098.1	43235926	.	T	C	.	.	MAF_INRAE=20.886;MAF_USDA=13.855
NC_035098.1	43235953	.	G	A	.	.	MAF_INRAE=32.911;MAF_USDA=27.711
NC_035098.1	43235996	.	C	T	.	.	MAF_INRAE=5.263
NC_035098.1	43236004	.	A	T	.	.	MAF_USDA=18.824
NC_035098.1	43236008	.	G	T	.	.	MAF_USDA=18.824
NC_035098.1	43236011	.	A	G	.	.	MAF_INRAE=5.263
NC_035098.1	43236029	.	G	A	.	.	MAF_INRAE=33.544;MAF_USDA=47.917
NC_035098.1	43237610	.	C	T	.	.	MAF_USDA=1.639
NC_035098.1	43237661	.	G	C	.	.	MAF_USDA=29.412
NC_035098.1	43237832	.	G	A	.	.	MAF_USDA=5.738
NC_035098.1	43237836	.	C	A	.	.	MAF_USDA=5.738
NC_035098.1	43237841	.	C	A	.	.	MAF_USDA=5.294
NC_035098.1	43237862	.	C	T	.	.	MAF_USDA=7.647
NC_035098.1	43237901	.	A	T	.	.	MAF_INRAE=44.937;MAF_USDA=33.529
NC_035098.1	43237939	.	A	C	.	.	MAF_USDA=43.75
NC_035098.1	43237943	.	C	A	.	.	MAF_USDA=1.639
NC_035098.1	43237949	.	G	A	.	.	MAF_INRAE=19.167;MAF_USDA=6.25
NC_035098.1	43237977	.	T	A	.	.	MAF_INRAE=50.0;MAF_USDA=32.353
NC_035098.1	43237990	.	G	T	.	.	MAF_INRAE=10.526
NC_035098.1	43238031	.	T	G	.	.	MAF_INRAE=12.025;MAF_USDA=17.213
NC_035098.1	43238063	.	T	A	.	.	MAF_USDA=3.279
NC_035098.1	43238079	.	C	T	.	.	MAF_INRAE=44.304;MAF_USDA=35.294
NC_035098.1	43238082	.	C	T	.	.	MAF_INRAE=40.0;MAF_USDA=34.706
NC_035098.1	43238159	.	A	G	.	.	MAF_INRAE=26.316
NC_035098.1	43238165	.	T	G	.	.	MAF_INRAE=26.316
NC_035098.1	43238174	.	G	A	.	.	MAF_INRAE=26.316
NC_035098.1	43238185	.	C	A	.	.	MAF_INRAE=26.316
NC_035098.1	43238197	.	T	G	.	.	MAF_INRAE=26.316
NC_035098.1	43238208	.	T	C	.	.	MAF_INRAE=26.316
NC_035098.1	43238221	.	C	G	.	.	MAF_INRAE=28.481
NC_035098.1	43238225	.	G	T	.	.	MAF_USDA=9.412
NC_035098.1	43238240	.	A	G	.	.	MAF_USDA=7.377
NC_035098.1	43238247	.	T	G	.	.	MAF_USDA=12.5
NC_035098.1	43238251	.	T	G	.	.	MAF_USDA=2.459
NC_035098.1	43238296	.	C	A	.	.	MAF_USDA=1.639
NC_035098.1	43238305	.	T	C	.	.	MAF_INRAE=2.5
NC_035098.1	43238310	.	A	T	.	.	MAF_INRAE=1.667
NC_035098.1	43238329	.	C	A	.	.	MAF_INRAE=47.368;MAF_USDA=24.118
NC_035098.1	43238405	.	A	T	.	.	MAF_INRAE=11.392
NC_035098.1	43238463	.	C	T	.	.	MAF_INRAE=24.167
NC_035098.1	43238493	.	C	T	.	.	MAF_INRAE=11.392
NC_035098.1	43238508	.	C	T	.	.	MAF_INRAE=38.608
NC_035098.1	43238529	.	C	G	.	.	MAF_INRAE=5.263;MAF_USDA=2.941
NC_035098.1	43238544	.	G	T	.	.	MAF_INRAE=5.263
NC_035098.1	43238581	.	G	A	.	.	MAF_INRAE=15.789
NC_035098.1	43238620	.	G	T	.	.	MAF_INRAE=15.0
NC_035098.1	43238695	.	G	A	.	.	MAF_USDA=28.824
NC_035098.1	43238742	.	C	T	.	.	MAF_INRAE=5.263
NC_035098.1	43238770	.	C	T	.	.	MAF_USDA=18.75
NC_035098.1	43238826	.	G	A	.	.	MAF_INRAE=15.0;MAF_USDA=14.118
NC_035098.1	43238832	.	G	C	.	.	MAF_INRAE=40.0
NC_035098.1	43238837	.	C	G	.	.	MAF_INRAE=29.167
NC_035098.1	43238842	.	G	A	.	.	MAF_INRAE=5.263
NC_035098.1	43238849	.	G	C	.	.	MAF_INRAE=14.167;MAF_USDA=14.583
NC_035098.1	43238897	.	T	C	.	.	MAF_USDA=10.417
NC_035098.1	43238946	.	A	C	.	.	MAF_INRAE=16.456
NC_035098.1	43239088	.	C	A	.	.	MAF_INRAE=5.263;MAF_USDA=1.639
NC_035098.1	43239130	.	G	T	.	.	MAF_USDA=28.235
NC_035098.1	43239143	.	G	A	.	.	MAF_INRAE=47.368;MAF_USDA=31.176
NC_035098.1	43239162	.	A	G	.	.	MAF_USDA=28.235
NC_035098.1	43239167	.	A	G	.	.	MAF_USDA=38.824
NC_035098.1	43239242	.	A	G	.	.	MAF_USDA=10.417
NC_035098.1	43239382	.	G	C	.	.	MAF_USDA=20.833
NC_035098.1	43239417	.	A	G	.	.	MAF_USDA=28.824
NC_035098.1	43239434	.	G	A	.	.	MAF_USDA=4.098
NC_035098.1	43239486	.	C	T	.	.	MAF_USDA=4.098
NC_035098.1	43239530	.	A	C	.	.	MAF_INRAE=8.333;MAF_USDA=6.471
NC_035098.1	43239533	.	G	T	.	.	MAF_INRAE=8.333;MAF_USDA=14.583
NC_035098.1	43239542	.	A	T	.	.	MAF_INRAE=8.333;MAF_USDA=5.882
NC_035098.1	43239547	.	C	T	.	.	MAF_USDA=1.639
NC_035098.1	43239596	.	A	G	.	.	MAF_USDA=1.639
NC_035098.1	43239612	.	G	A	.	.	MAF_INRAE=3.333
NC_035098.1	43239730	.	C	T	.	.	MAF_INRAE=36.709;MAF_USDA=27.059
NC_035098.1	43239851	.	G	A	.	.	MAF_INRAE=34.81;MAF_USDA=30.0
NC_035098.1	43239887	.	C	T	.	.	MAF_INRAE=20.886;MAF_USDA=5.882
NC_035098.1	43239958	.	T	C	.	.	MAF_INRAE=11.392;MAF_USDA=9.412
NC_035098.1	43239968	.	A	T	.	.	MAF_INRAE=4.167
NC_035098.1	43239999	.	T	C	.	.	MAF_INRAE=13.924;MAF_USDA=30.588
NC_035098.1	43240000	.	A	C	.	.	MAF_INRAE=30.0;MAF_USDA=28.235
NC_035098.1	43240035	.	G	A	.	.	MAF_INRAE=18.333;MAF_USDA=15.294
NC_035098.1	43240081	.	A	G	.	.	MAF_INRAE=11.392
NC_035098.1	43240131	.	G	A	.	.	MAF_INRAE=15.789
NC_035098.1	43240156	.	C	G	.	.	MAF_INRAE=36.709;MAF_USDA=28.824
NC_035098.1	43240169	.	A	C	.	.	MAF_INRAE=11.667;MAF_USDA=5.882
NC_035098.1	43240296	.	C	T	.	.	MAF_USDA=6.471
NC_035098.1	43240297	.	G	A	.	.	MAF_USDA=23.529
NC_035098.1	43240307	.	A	T	.	.	MAF_USDA=5.294
NC_035098.1	43240308	.	G	C	.	.	MAF_USDA=23.529
NC_035098.1	43240320	.	G	A	.	.	MAF_USDA=28.824
NC_035098.1	43240322	.	A	G	.	.	MAF_USDA=5.294
NC_035098.1	43240327	.	C	T	.	.	MAF_USDA=12.5
NC_035098.1	43240357	.	A	T	.	.	MAF_INRAE=13.924;MAF_USDA=31.765
NC_035098.1	43240384	.	A	G	.	.	MAF_INRAE=34.177;MAF_USDA=25.882
NC_035098.1	43240395	.	C	T	.	.	MAF_INRAE=13.291;MAF_USDA=31.765
NC_035098.1	43240495	.	T	G	.	.	MAF_INRAE=5.833;MAF_USDA=1.639
NC_035098.1	43240521	.	G	A	.	.	MAF_INRAE=11.392;MAF_USDA=10.0
NC_035098.1	43240526	.	G	T	.	.	MAF_INRAE=36.709;MAF_USDA=30.0
NC_035098.1	43240564	.	G	T	.	.	MAF_INRAE=12.658;MAF_USDA=30.0
NC_035098.1	43240582	.	C	T	.	.	MAF_INRAE=5.263
NC_035098.1	43240586	.	C	T	.	.	MAF_USDA=5.738
NC_035098.1	43240719	.	G	T	.	.	MAF_USDA=4.918
NC_035098.1	43240820	.	G	C	.	.	MAF_USDA=4.706
NC_035098.1	43241501	.	T	C	.	.	MAF_USDA=2.083
NC_035098.1	43241520	.	C	T	.	.	MAF_USDA=1.667
NC_035098.1	43241532	.	C	T	.	.	MAF_USDA=1.786
NC_035098.1	43241596	.	A	G	.	.	MAF_INRAE=35.443;MAF_USDA=28.824
NC_035098.1	43241598	.	C	T	.	.	MAF_USDA=3.279
NC_035098.1	43241599	.	G	A	.	.	MAF_INRAE=30.0;MAF_USDA=28.824
NC_035098.1	43241604	.	G	A	.	.	MAF_INRAE=4.167;MAF_USDA=1.639
NC_035098.1	43241626	.	T	G	.	.	MAF_INRAE=11.392;MAF_USDA=10.0
NC_035098.1	43241627	.	G	T	.	.	MAF_INRAE=10.0;MAF_USDA=17.059
NC_035098.1	43241744	.	G	A	.	.	MAF_INRAE=18.333;MAF_USDA=17.059
NC_035098.1	43241796	.	A	T	.	.	MAF_INRAE=17.5;MAF_USDA=16.471
NC_035098.1	43241884	.	T	C	.	.	MAF_INRAE=36.709;MAF_USDA=12.651
NC_035098.1	43241885	.	A	G	.	.	MAF_INRAE=40.0;MAF_USDA=15.06
NC_035098.1	43241899	.	G	T	.	.	MAF_INRAE=22.152;MAF_USDA=5.882
NC_035098.1	43241907	.	A	G	.	.	MAF_INRAE=48.101;MAF_USDA=33.529
NC_035098.1	43241929	.	C	A	.	.	MAF_INRAE=11.392;MAF_USDA=10.0
NC_035098.1	43241933	.	A	C	.	.	MAF_INRAE=10.0;MAF_USDA=10.0
NC_035098.1	43241940	.	A	T	.	.	MAF_INRAE=15.823;MAF_USDA=28.235
NC_035098.1	43241947	.	A	C	.	.	MAF_INRAE=15.823;MAF_USDA=27.059
NC_035098.1	43241948	.	G	T	.	.	MAF_INRAE=19.167;MAF_USDA=27.059
NC_035098.1	43241951	.	T	A	.	.	MAF_INRAE=19.167;MAF_USDA=17.647
NC_035098.1	43241961	.	C	A	.	.	MAF_INRAE=22.152;MAF_USDA=5.882
NC_035098.1	43241972	.	T	C	.	.	MAF_INRAE=18.333;MAF_USDA=17.059
NC_035098.1	43241997	.	C	T	.	.	MAF_INRAE=5.263
NC_035098.1	43242010	.	C	T	.	.	MAF_USDA=6.471
NC_035098.1	43242011	.	A	C	.	.	MAF_USDA=5.294
NC_035098.1	43242016	.	T	C	.	.	MAF_INRAE=19.167;MAF_USDA=4.118
NC_035098.1	43242024	.	C	A	.	.	MAF_USDA=4.098
NC_035098.1	43242056	.	G	A	.	.	MAF_INRAE=44.304;MAF_USDA=41.667
NC_035098.1	43242082	.	A	T	.	.	MAF_USDA=2.459
NC_035098.1	43242083	.	T	A	.	.	MAF_INRAE=5.263;MAF_USDA=2.941
NC_035098.1	43242108	.	A	T	.	.	MAF_INRAE=22.152;MAF_USDA=29.167
NC_035098.1	43242110	.	G	T	.	.	MAF_USDA=1.639
NC_035098.1	43242200	.	G	A	.	.	MAF_USDA=4.918
NC_035098.1	43242220	.	C	T	.	.	MAF_INRAE=20.886;MAF_USDA=26.471
NC_035098.1	43242236	.	T	C	.	.	MAF_USDA=4.167
NC_035098.1	43242261	.	C	G	.	.	MAF_INRAE=18.333;MAF_USDA=3.529
NC_035098.1	43242276	.	T	A	.	.	MAF_INRAE=13.924;MAF_USDA=12.941
NC_035098.1	43242285	.	A	C	.	.	MAF_USDA=1.639
NC_035098.1	43242347	.	C	A	.	.	MAF_INRAE=22.152;MAF_USDA=25.294
NC_035098.1	43242366	.	T	C	.	.	MAF_USDA=4.098
NC_035098.1	43242368	.	T	G	.	.	MAF_USDA=3.279
NC_035098.1	43242456	.	A	G	.	.	MAF_USDA=1.765
NC_035098.1	43242457	.	G	T	.	.	MAF_USDA=4.098
NC_035098.1	43242507	.	C	T	.	.	MAF_INRAE=20.886;MAF_USDA=5.882
NC_035098.1	43242549	.	C	T	.	.	MAF_USDA=7.647
NC_035098.1	43242602	.	C	T	.	.	MAF_INRAE=22.152;MAF_USDA=26.471
NC_035098.1	43242636	.	G	T	.	.	MAF_INRAE=21.519;MAF_USDA=26.471
NC_035098.1	43242666	.	C	T	.	.	MAF_USDA=4.918
NC_035098.1	43242752	.	G	A	.	.	MAF_USDA=1.639
NC_035098.1	43242775	.	G	A	.	.	MAF_USDA=10.0
NC_035098.1	43242789	.	G	A	.	.	MAF_USDA=1.639
NC_035098.1	43242812	.	C	T	.	.	MAF_USDA=5.882
NC_035098.1	43242820	.	C	T	.	.	MAF_USDA=1.639
NC_035098.1	43242981	.	C	T	.	.	MAF_USDA=47.917
NC_035098.1	43245636	.	C	G	.	.	MAF_USDA=37.5
NC_035098.1	43245649	.	A	C	.	.	MAF_USDA=39.583
NC_035098.1	43245655	.	G	C	.	.	MAF_INRAE=5.263
NC_035098.1	43245663	.	A	G	.	.	MAF_USDA=35.417
NC_035098.1	43245664	.	T	C	.	.	MAF_USDA=31.25
NC_035098.1	43245675	.	C	G	.	.	MAF_USDA=11.905
NC_035098.1	43245683	.	G	A	.	.	MAF_USDA=30.952
NC_035098.1	43245688	.	G	A	.	.	MAF_USDA=23.214
NC_035098.1	43245760	.	C	G	.	.	MAF_INRAE=5.833;MAF_USDA=4.918
NC_035098.1	43245780	.	C	G	.	.	MAF_INRAE=17.089;MAF_USDA=27.647
NC_035098.1	43245786	.	G	A	.	.	MAF_USDA=7.647
NC_035098.1	43245895	.	T	C	.	.	MAF_INRAE=19.167;MAF_USDA=17.059
NC_035098.1	43245943	.	T	C	.	.	MAF_INRAE=22.152;MAF_USDA=5.882
NC_035098.1	43245976	.	T	G	.	.	MAF_INRAE=32.911;MAF_USDA=30.588
NC_035098.1	43245983	.	A	G	.	.	MAF_INRAE=41.139;MAF_USDA=31.176
NC_035098.1	43246125	.	T	C	.	.	MAF_USDA=1.639
NC_035098.1	43246126	.	G	A	.	.	MAF_INRAE=19.167;MAF_USDA=15.294
NC_035098.1	43246140	.	C	A	.	.	MAF_INRAE=11.667;MAF_USDA=5.738
NC_035098.1	43246353	.	G	T	.	.	MAF_INRAE=8.861;MAF_USDA=14.583
NC_035098.1	43246402	.	G	A	.	.	MAF_USDA=4.918
NC_035098.1	43246431	.	T	G	.	.	MAF_USDA=4.918
NC_035098.1	43246434	.	C	A	.	.	MAF_INRAE=25.316;MAF_USDA=32.941
NC_035098.1	43246451	.	A	C	.	.	MAF_INRAE=5.833
NC_035098.1	43246488	.	G	T	.	.	MAF_INRAE=5.833;MAF_USDA=9.836
NC_035098.1	43246505	.	C	A	.	.	MAF_INRAE=10.127;MAF_USDA=16.667
NC_035098.1	43246510	.	C	T	.	.	MAF_INRAE=10.0;MAF_USDA=16.667
NC_035098.1	43246607	.	T	C	.	.	MAF_INRAE=5.263;MAF_USDA=5.738
NC_035098.1	43246647	.	G	T	.	.	MAF_INRAE=12.025;MAF_USDA=7.377
NC_035098.1	43246705	.	G	A	.	.	MAF_USDA=9.836
NC_035098.1	43246721	.	G	T	.	.	MAF_INRAE=19.167;MAF_USDA=2.459
NC_035098.1	43248117	.	T	A	.	.	MAF_USDA=9.836
NC_035098.1	43248118	.	T	G	.	.	MAF_INRAE=31.667;MAF_USDA=4.918
NC_035098.1	43248143	.	G	A	.	.	MAF_USDA=1.639
NC_035098.1	43248181	.	G	T	.	.	MAF_INRAE=20.833;MAF_USDA=5.294
NC_035098.1	43248186	.	T	C	.	.	MAF_USDA=1.639
NC_035098.1	43248194	.	A	T	.	.	MAF_INRAE=44.167;MAF_USDA=40.0
NC_035098.1	43248221	.	G	A	.	.	MAF_INRAE=44.167;MAF_USDA=38.824
NC_035098.1	43248225	.	T	C	.	.	MAF_INRAE=44.167;MAF_USDA=39.412
NC_035098.1	43248257	.	C	T	.	.	MAF_USDA=2.083
NC_035098.1	43248342	.	C	A	.	.	MAF_INRAE=27.848;MAF_USDA=19.412
NC_035098.1	43248355	.	C	T	.	.	MAF_INRAE=5.263
NC_035098.1	43248384	.	A	T	.	.	MAF_INRAE=31.013;MAF_USDA=43.75
NC_035098.1	43248420	.	T	C	.	.	MAF_USDA=8.333
NC_035098.1	43248430	.	G	T	.	.	MAF_INRAE=12.025
NC_035098.1	43248449	.	G	A	.	.	MAF_INRAE=5.263
NC_035098.1	43248463	.	C	T	.	.	MAF_USDA=1.639
NC_035098.1	43248511	.	A	G	.	.	MAF_INRAE=29.114;MAF_USDA=47.059
NC_035098.1	43248566	.	C	T	.	.	MAF_INRAE=44.937;MAF_USDA=37.059
NC_035098.1	43248620	.	G	T	.	.	MAF_USDA=3.279
NC_035098.1	43248647	.	T	C	.	.	MAF_USDA=43.75
NC_035098.1	43248689	.	G	A	.	.	MAF_INRAE=10.127;MAF_USDA=5.882
NC_035098.1	43248780	.	G	T	.	.	MAF_INRAE=43.671;MAF_USDA=29.412
NC_035098.1	43248866	.	G	A	.	.	MAF_INRAE=10.127;MAF_USDA=7.059
NC_035098.1	43248933	.	G	A	.	.	MAF_USDA=31.25
NC_035098.1	43248947	.	T	A	.	.	MAF_USDA=12.5
NC_035098.1	43248949	.	G	A	.	.	MAF_USDA=25.595
NC_035098.1	43248962	.	A	G	.	.	MAF_USDA=44.706
NC_035098.1	43248978	.	G	A	.	.	MAF_USDA=11.765
NC_035098.1	43248987	.	G	A	.	.	MAF_USDA=3.279
NC_035098.1	43248991	.	C	T	.	.	MAF_INRAE=40.833
NC_035098.1	43249037	.	C	T	.	.	MAF_USDA=1.639
NC_035098.1	43249069	.	T	A	.	.	MAF_USDA=2.459
NC_035098.1	43249079	.	A	G	.	.	MAF_INRAE=43.671;MAF_USDA=43.75
NC_035098.1	43249203	.	G	A	.	.	MAF_INRAE=24.051;MAF_USDA=12.5
NC_035098.1	43249213	.	C	A	.	.	MAF_USDA=2.459
NC_035098.1	43249270	.	G	A	.	.	MAF_INRAE=11.392;MAF_USDA=4.098
NC_035098.1	43249281	.	A	G	.	.	MAF_INRAE=40.506
NC_035098.1	43249290	.	G	A	.	.	MAF_INRAE=29.114;MAF_USDA=43.75
NC_035098.1	43249326	.	C	T	.	.	MAF_INRAE=5.833;MAF_USDA=8.824
NC_035098.1	43249365	.	T	G	.	.	MAF_USDA=1.639
NC_035098.1	43249366	.	C	T	.	.	MAF_INRAE=20.886;MAF_USDA=25.0
NC_035098.1	43249391	.	A	C	.	.	MAF_USDA=1.639
NC_035098.1	43249455	.	A	G	.	.	MAF_USDA=4.098
NC_035098.1	43249468	.	C	A	.	.	MAF_USDA=2.459
NC_035098.1	43249488	.	T	G	.	.	MAF_USDA=3.279
NC_035098.1	43249729	.	A	C	.	.	MAF_INRAE=5.263
NC_035098.1	43249768	.	G	A	.	.	MAF_INRAE=10.526;MAF_USDA=15.217
NC_035098.1	43249775	.	A	T	.	.	MAF_USDA=36.957
NC_035098.1	43249792	.	G	T	.	.	MAF_USDA=13.043
NC_035098.1	43249799	.	T	G	.	.	MAF_USDA=13.636
NC_035098.1	43249869	.	C	A	.	.	MAF_USDA=5.0
NC_035098.1	43249929	.	G	C	.	.	MAF_USDA=2.083
NC_035098.1	43250011	.	A	C	.	.	MAF_USDA=1.639
NC_035098.1	43250026	.	A	G	.	.	MAF_INRAE=42.105;MAF_USDA=28.824
NC_035098.1	43250043	.	C	A	.	.	MAF_USDA=2.459
NC_035098.1	43250082	.	A	G	.	.	MAF_INRAE=25.316;MAF_USDA=12.5
NC_035098.1	43250109	.	C	T	.	.	MAF_INRAE=5.263;MAF_USDA=4.098
NC_035098.1	43250128	.	T	C	.	.	MAF_USDA=7.647
NC_035098.1	43250151	.	A	G	.	.	MAF_USDA=7.647
NC_035098.1	43250186	.	G	T	.	.	MAF_USDA=2.083
NC_035098.1	43250199	.	A	G	.	.	MAF_USDA=8.197
NC_035098.1	43250212	.	C	A	.	.	MAF_INRAE=10.526;MAF_USDA=30.588
NC_035098.1	43250214	.	T	A	.	.	MAF_USDA=31.148
NC_035098.1	43250216	.	T	A	.	.	MAF_USDA=32.787
NC_035098.1	43250227	.	G	T	.	.	MAF_INRAE=10.526
NC_035098.1	43250232	.	T	G	.	.	MAF_INRAE=31.579
NC_035098.1	43250260	.	G	T	.	.	MAF_USDA=7.647
NC_035098.1	43250299	.	A	C	.	.	MAF_INRAE=5.263;MAF_USDA=5.294
NC_035098.1	43250367	.	A	C	.	.	MAF_USDA=8.235
NC_035098.1	43250580	.	C	T	.	.	MAF_USDA=2.459
NC_035098.1	43250613	.	T	C	.	.	MAF_INRAE=5.263;MAF_USDA=5.294
NC_035098.1	43250665	.	G	T	.	.	MAF_INRAE=10.127;MAF_USDA=10.0
NC_035098.1	43250733	.	T	A	.	.	MAF_USDA=4.167
NC_035098.1	43250734	.	G	T	.	.	MAF_USDA=4.167
NC_035098.1	43250805	.	C	G	.	.	MAF_INRAE=5.263
NC_035098.1	43250852	.	T	C	.	.	MAF_INRAE=18.987;MAF_USDA=42.941
NC_035098.1	43250872	.	A	G	.	.	MAF_INRAE=18.987;MAF_USDA=42.262
NC_035098.1	43250921	.	C	A	.	.	MAF_USDA=2.083
NC_035098.1	43250926	.	C	T	.	.	MAF_INRAE=25.316
NC_035098.1	43250930	.	G	T	.	.	MAF_INRAE=45.0;MAF_USDA=29.762
NC_035098.1	43250971	.	A	C	.	.	MAF_INRAE=43.671;MAF_USDA=34.706
NC_035098.1	43250995	.	G	T	.	.	MAF_INRAE=5.263
NC_035098.1	43251022	.	T	A	.	.	MAF_USDA=1.639
NC_035098.1	43251063	.	C	T	.	.	MAF_INRAE=5.263;MAF_USDA=1.765
NC_035098.1	43251171	.	C	A	.	.	MAF_USDA=1.639
NC_035098.1	43251178	.	A	C	.	.	MAF_USDA=43.75
NC_035098.1	43251223	.	C	T	.	.	MAF_INRAE=29.747
NC_035098.1	43251226	.	T	C	.	.	MAF_INRAE=5.833
NC_035098.1	43251235	.	G	A	.	.	MAF_USDA=1.639
NC_035098.1	43251243	.	A	C	.	.	MAF_INRAE=7.5
NC_035098.1	43251245	.	G	T	.	.	MAF_INRAE=7.5
NC_035098.1	43251260	.	G	A	.	.	MAF_INRAE=5.833
NC_035098.1	43251266	.	C	G	.	.	MAF_INRAE=2.5;MAF_USDA=12.5
NC_035098.1	43251267	.	G	C	.	.	MAF_INRAE=2.5
NC_035098.1	43251325	.	A	C	.	.	MAF_INRAE=49.167;MAF_USDA=35.882
NC_035098.1	43251352	.	T	A	.	.	MAF_INRAE=27.5
NC_035098.1	43251354	.	T	G	.	.	MAF_INRAE=21.667
NC_035098.1	43251359	.	G	C	.	.	MAF_INRAE=44.304;MAF_USDA=35.294
NC_035098.1	43251378	.	T	C	.	.	MAF_INRAE=44.937;MAF_USDA=35.882
NC_035098.1	43251409	.	T	C	.	.	MAF_INRAE=42.405;MAF_USDA=39.412
NC_035098.1	43251431	.	T	C	.	.	MAF_INRAE=50.0;MAF_USDA=36.31
NC_035098.1	43251512	.	G	C	.	.	MAF_INRAE=30.38;MAF_USDA=27.059
NC_035098.1	43251547	.	C	T	.	.	MAF_USDA=2.459
NC_035098.1	43251557	.	T	G	.	.	MAF_INRAE=24.684;MAF_USDA=8.235
NC_035098.1	43251589	.	A	G	.	.	MAF_USDA=2.459
NC_035098.1	43251590	.	G	T	.	.	MAF_INRAE=25.316;MAF_USDA=8.235
NC_035098.1	43251595	.	A	G	.	.	MAF_INRAE=25.316;MAF_USDA=8.235
NC_035098.1	43251649	.	G	A	.	.	MAF_INRAE=5.833;MAF_USDA=1.639
NC_035098.1	43251688	.	T	C	.	.	MAF_INRAE=5.263
NC_035098.1	43251722	.	A	G	.	.	MAF_INRAE=25.316;MAF_USDA=7.647
NC_035098.1	43251754	.	G	C	.	.	MAF_USDA=2.459
NC_035098.1	43251783	.	G	C	.	.	MAF_INRAE=5.263
NC_035098.1	43251800	.	T	A	.	.	MAF_USDA=2.353
NC_035098.1	43251801	.	T	A	.	.	MAF_USDA=2.353
NC_035098.1	43251848	.	G	T	.	.	MAF_INRAE=19.167;MAF_USDA=2.941
NC_035098.1	43251950	.	C	A	.	.	MAF_INRAE=29.747;MAF_USDA=27.647
NC_035098.1	43251953	.	A	C	.	.	MAF_INRAE=10.127;MAF_USDA=9.412
NC_035098.1	43252004	.	C	T	.	.	MAF_INRAE=5.833;MAF_USDA=1.639
NC_035098.1	43252054	.	C	G	.	.	MAF_INRAE=19.167;MAF_USDA=11.765
NC_035098.1	43252086	.	A	C	.	.	MAF_INRAE=43.671;MAF_USDA=35.294
NC_035098.1	43252103	.	G	T	.	.	MAF_USDA=1.639
NC_035098.1	43252159	.	C	G	.	.	MAF_INRAE=24.051;MAF_USDA=7.738
NC_035098.1	43252168	.	C	A	.	.	MAF_INRAE=4.167
NC_035098.1	43252212	.	C	T	.	.	MAF_USDA=18.75
NC_035098.1	43252222	.	C	T	.	.	MAF_USDA=47.917
NC_035098.1	43252227	.	C	T	.	.	MAF_USDA=45.833
NC_035098.1	43252853	.	G	A	.	.	MAF_USDA=4.237
NC_035098.1	43252864	.	C	G	.	.	MAF_INRAE=50.0;MAF_USDA=30.723
NC_035098.1	43252882	.	C	A	.	.	MAF_INRAE=49.167;MAF_USDA=41.667
NC_035098.1	43252886	.	C	T	.	.	MAF_INRAE=49.167;MAF_USDA=43.75
NC_035098.1	43252935	.	TC	TT	.	.	MAF_USDA=14.583
NC_035098.1	43252977	.	G	A	.	.	MAF_INRAE=29.747;MAF_USDA=25.294
NC_035098.1	43253023	.	A	G	.	.	MAF_INRAE=24.051;MAF_USDA=7.059
NC_035098.1	43253056	.	C	G	.	.	MAF_INRAE=46.203;MAF_USDA=34.706
NC_035098.1	43253069	.	T	G	.	.	MAF_INRAE=15.789;MAF_USDA=17.647
NC_035098.1	43253070	.	G	C	.	.	MAF_INRAE=21.053;MAF_USDA=6.471
NC_035098.1	43253104	.	A	C	.	.	MAF_USDA=33.529
NC_035098.1	43253121	.	C	A	.	.	MAF_USDA=8.235
NC_035098.1	43253133	.	T	C	.	.	MAF_USDA=47.917
NC_035098.1	43253137	.	T	G	.	.	MAF_USDA=47.917
NC_035098.1	43253165	.	T	G	.	.	MAF_USDA=22.024
NC_035098.1	43253169	.	C	G	.	.	MAF_USDA=32.738
NC_035098.1	43253207	.	G	T	.	.	MAF_USDA=2.083
NC_035098.1	43253224	.	G	A	.	.	MAF_INRAE=49.167;MAF_USDA=34.706
NC_035098.1	43253271	.	A	T	.	.	MAF_INRAE=13.291;MAF_USDA=18.75
NC_035098.1	43253273	.	C	T	.	.	MAF_USDA=3.279
NC_035098.1	43253293	.	C	A	.	.	MAF_INRAE=44.937;MAF_USDA=34.118
NC_035098.1	43253294	.	A	C	.	.	MAF_USDA=7.647
NC_035098.1	43253295	.	A	G	.	.	MAF_USDA=2.941
NC_035098.1	43253297	.	A	C	.	.	MAF_INRAE=49.167;MAF_USDA=34.118
NC_035098.1	43253308	.	G	A	.	.	MAF_INRAE=30.38;MAF_USDA=47.059
NC_035098.1	43253316	.	G	A	.	.	MAF_USDA=2.459
NC_035098.1	43253381	.	G	A	.	.	MAF_INRAE=27.848;MAF_USDA=18.852
NC_035098.1	43253388	.	T	C	.	.	MAF_INRAE=46.835;MAF_USDA=27.049
NC_035098.1	43253405	.	G	T	.	.	MAF_INRAE=46.835;MAF_USDA=35.119
NC_035098.1	43253406	.	C	A	.	.	MAF_INRAE=46.667;MAF_USDA=35.294
NC_035098.1	43253413	.	A	G	.	.	MAF_INRAE=5.263
NC_035098.1	43253417	.	C	T	.	.	MAF_INRAE=5.263;MAF_USDA=5.294
NC_035098.1	43253422	.	T	G	.	.	MAF_INRAE=46.203;MAF_USDA=34.706
NC_035098.1	43253460	.	A	C	.	.	MAF_USDA=1.639
NC_035098.1	43253466	.	C	T	.	.	MAF_INRAE=49.167;MAF_USDA=35.294
NC_035098.1	43253472	.	C	T	.	.	MAF_INRAE=49.167;MAF_USDA=34.706
NC_035098.1	43253474	.	A	G	.	.	MAF_INRAE=49.167;MAF_USDA=35.294
NC_035098.1	43253479	.	C	G	.	.	MAF_USDA=2.941
NC_035098.1	43253565	.	C	T	.	.	MAF_USDA=47.917
NC_035098.1	43253599	.	G	A	.	.	MAF_USDA=26.19
NC_035098.1	43253604	.	T	C	.	.	MAF_USDA=26.19
NC_035098.1	43253607	.	A	C	.	.	MAF_USDA=26.786
NC_035098.1	43253612	.	C	A	.	.	MAF_USDA=21.429
NC_035098.1	43253677	.	C	T	.	.	MAF_INRAE=45.0;MAF_USDA=33.529
NC_035098.1	43253691	.	G	A	.	.	MAF_INRAE=45.833;MAF_USDA=32.941
NC_035098.1	43253741	.	G	A	.	.	MAF_INRAE=5.263;MAF_USDA=4.706
NC_035098.1	43253765	.	C	T	.	.	MAF_INRAE=46.835;MAF_USDA=35.294
NC_035098.1	43253803	.	A	G	.	.	MAF_INRAE=45.57;MAF_USDA=35.294
NC_035098.1	43253805	.	G	A	.	.	MAF_INRAE=48.333;MAF_USDA=35.294
NC_035098.1	43253811	.	G	A	.	.	MAF_INRAE=29.747;MAF_USDA=27.059
NC_035098.1	43253827	.	C	T	.	.	MAF_USDA=1.639
NC_035098.1	43253830	.	C	T	.	.	MAF_INRAE=30.38;MAF_USDA=26.471
NC_035098.1	43253859	.	A	C	.	.	MAF_INRAE=5.263;MAF_USDA=4.167
NC_035098.1	43253908	.	G	T	.	.	MAF_USDA=7.647
NC_035098.1	43253927	.	T	G	.	.	MAF_INRAE=44.304;MAF_USDA=34.706
NC_035098.1	43253931	.	G	T	.	.	MAF_INRAE=50.0;MAF_USDA=35.294
NC_035098.1	43253933	.	A	G	.	.	MAF_INRAE=50.0;MAF_USDA=34.706
NC_035098.1	43253944	.	G	A	.	.	MAF_INRAE=44.937;MAF_USDA=34.706
NC_035098.1	43253950	.	G	T	.	.	MAF_USDA=7.059
NC_035098.1	43253988	.	A	T	.	.	MAF_INRAE=44.937;MAF_USDA=35.294
NC_035098.1	43253995	.	T	C	.	.	MAF_INRAE=44.937;MAF_USDA=35.294
NC_035098.1	43254003	.	G	C	.	.	MAF_INRAE=44.937;MAF_USDA=35.882
NC_035098.1	43254016	.	G	A	.	.	MAF_USDA=3.279
NC_035098.1	43254060	.	G	A	.	.	MAF_INRAE=46.835;MAF_USDA=35.882
NC_035098.1	43254062	.	T	C	.	.	MAF_USDA=2.459
NC_035098.1	43254105	.	G	A	.	.	MAF_USDA=3.279
NC_035098.1	43254123	.	A	G	.	.	MAF_USDA=32.941
NC_035098.1	43254124	.	C	T	.	.	MAF_INRAE=24.167;MAF_USDA=3.529
NC_035098.1	43254126	.	G	A	.	.	MAF_USDA=31.765
NC_035098.1	43254139	.	A	C	.	.	MAF_USDA=29.412
NC_035098.1	43254146	.	T	A	.	.	MAF_USDA=45.833
NC_035098.1	43254212	.	A	G	.	.	MAF_INRAE=28.481;MAF_USDA=7.377
NC_035098.1	43254231	.	G	A	.	.	MAF_USDA=1.639
NC_035098.1	43254319	.	C	A	.	.	MAF_USDA=2.459
NC_035098.1	43254336	.	C	A	.	.	MAF_INRAE=29.114;MAF_USDA=26.471
NC_035098.1	43254418	.	G	T	.	.	MAF_USDA=30.588
NC_035098.1	43254433	.	A	T	.	.	MAF_USDA=4.098
NC_035098.1	43254503	.	T	C	.	.	MAF_USDA=24.118
NC_035098.1	43254534	.	C	T	.	.	MAF_USDA=12.5
NC_035098.1	43258100	.	C	A	.	.	MAF_USDA=1.639
NC_035098.1	43258158	.	T	G	.	.	MAF_USDA=34.118
NC_035098.1	43258230	.	T	G	.	.	MAF_USDA=6.471
NC_035098.1	43258239	.	G	A	.	.	MAF_USDA=5.738
NC_035098.1	43258268	.	T	C	.	.	MAF_INRAE=12.025
NC_035098.1	43258270	.	T	G	.	.	MAF_USDA=21.176
NC_035098.1	43258279	.	G	A	.	.	MAF_USDA=21.176
NC_035098.1	43258290	.	T	C	.	.	MAF_USDA=38.235
NC_035098.1	43258328	.	G	C	.	.	MAF_USDA=2.353
NC_035098.1	43258351	.	G	T	.	.	MAF_USDA=3.279
NC_035098.1	43258408	.	G	A	.	.	MAF_USDA=1.639
NC_035098.1	43258449	.	A	G	.	.	MAF_USDA=24.118
NC_035098.1	43258452	.	G	C	.	.	MAF_USDA=7.059
NC_035098.1	43258465	.	C	T	.	.	MAF_USDA=24.706
NC_035098.1	43258483	.	C	T	.	.	MAF_USDA=24.118
NC_035098.1	43258690	.	C	A	.	.	MAF_USDA=5.738
NC_035098.1	43258718	.	C	T	.	.	MAF_USDA=11.475
NC_035098.1	43258736	.	T	C	.	.	MAF_USDA=3.279
NC_035098.1	43258756	.	T	C	.	.	MAF_USDA=34.706
NC_035098.1	43258772	.	A	T	.	.	MAF_USDA=2.459
NC_035098.1	43258776	.	A	T	.	.	MAF_USDA=10.656
NC_035098.1	43258789	.	T	G	.	.	MAF_USDA=12.941
NC_035098.1	43258793	.	C	T	.	.	MAF_USDA=10.656
NC_035098.1	43258802	.	C	A	.	.	MAF_INRAE=5.263;MAF_USDA=4.167
NC_035098.1	43258829	.	A	T	.	.	MAF_USDA=5.833
NC_035098.1	43258837	.	A	G	.	.	MAF_USDA=15.882
NC_035098.1	43258846	.	G	T	.	.	MAF_USDA=10.588
NC_035098.1	43258850	.	A	C	.	.	MAF_USDA=10.0
NC_035098.1	43258854	.	A	C	.	.	MAF_USDA=10.0
NC_035098.1	43258855	.	C	T	.	.	MAF_USDA=11.765
NC_035098.1	43258856	.	G	A	.	.	MAF_USDA=20.588
NC_035098.1	43258868	.	T	A	.	.	MAF_USDA=20.0
NC_035098.1	43259015	.	G	A	.	.	MAF_USDA=47.826
NC_035098.1	43259029	.	G	C	.	.	MAF_USDA=40.909
NC_035098.1	43260426	.	C	T	.	.	MAF_USDA=4.167
NC_035098.1	43260518	.	C	A	.	.	MAF_USDA=17.059
NC_035098.1	43260795	.	G	T	.	.	MAF_INRAE=13.924;MAF_USDA=18.033
NC_035098.1	43260812	.	A	T	.	.	MAF_INRAE=15.19;MAF_USDA=17.647
NC_035098.1	43260904	.	C	T	.	.	MAF_INRAE=13.924;MAF_USDA=16.471
NC_035098.1	43260905	.	G	T	.	.	MAF_INRAE=4.167
NC_035098.1	43260918	.	C	T	.	.	MAF_INRAE=42.405;MAF_USDA=24.118
NC_035098.1	43260932	.	C	T	.	.	MAF_INRAE=13.924;MAF_USDA=16.471
NC_035098.1	43261016	.	G	A	.	.	MAF_USDA=7.059
NC_035098.1	43261044	.	A	C	.	.	MAF_INRAE=10.526;MAF_USDA=18.235
NC_035098.1	43261046	.	T	A	.	.	MAF_USDA=18.235
NC_035098.1	43261078	.	G	A	.	.	MAF_INRAE=8.228
NC_035098.1	43261117	.	G	A	.	.	MAF_USDA=3.279
NC_035098.1	43261121	.	G	A	.	.	MAF_INRAE=5.263
NC_035098.1	43261123	.	G	A	.	.	MAF_USDA=12.295
NC_035098.1	43261128	.	A	T	.	.	MAF_USDA=2.459
NC_035098.1	43261159	.	G	A	.	.	MAF_USDA=3.279
NC_035098.1	43261164	.	A	T	.	.	MAF_USDA=4.918
NC_035098.1	43261189	.	A	G	.	.	MAF_USDA=27.049
NC_035098.1	43261193	.	A	G	.	.	MAF_USDA=7.377
NC_035098.1	43261195	.	G	A	.	.	MAF_USDA=6.557
NC_035098.1	43261200	.	A	T	.	.	MAF_USDA=10.656
NC_035098.1	43261208	.	C	T	.	.	MAF_USDA=6.557
NC_035098.1	43261225	.	A	G	.	.	MAF_USDA=27.869
NC_035098.1	43261229	.	A	G	.	.	MAF_USDA=9.016
NC_035098.1	43261231	.	G	A	.	.	MAF_USDA=4.918
NC_035098.1	43261236	.	A	T	.	.	MAF_USDA=10.656
NC_035098.1	43261258	.	A	G	.	.	MAF_USDA=21.311
NC_035098.1	43261260	.	C	T	.	.	MAF_INRAE=26.316;MAF_USDA=18.75
NC_035098.1	43261284	.	G	C	.	.	MAF_USDA=2.083
NC_035098.1	43261373	.	A	G	.	.	MAF_INRAE=2.5
NC_035098.1	43261388	.	C	T	.	.	MAF_INRAE=2.5
NC_035098.1	43261411	.	T	C	.	.	MAF_USDA=16.471
NC_035098.1	43261696	.	A	G	.	.	MAF_USDA=4.706
NC_035098.1	43261726	.	A	G	.	.	MAF_INRAE=43.671;MAF_USDA=40.588
NC_035098.1	43261751	.	T	A	.	.	MAF_INRAE=43.671;MAF_USDA=39.412
NC_035098.1	43261753	.	C	A	.	.	MAF_INRAE=15.789;MAF_USDA=11.176
NC_035098.1	43261785	.	A	T	.	.	MAF_USDA=39.583
NC_035098.1	43261880	.	T	G	.	.	MAF_INRAE=12.025;MAF_USDA=4.098
NC_035098.1	43261903	.	G	A	.	.	MAF_USDA=2.459
NC_035098.1	43261910	.	G	A	.	.	MAF_INRAE=12.025
NC_035098.1	43261930	.	G	C	.	.	MAF_USDA=4.918
NC_035098.1	43261936	.	G	A	.	.	MAF_USDA=1.639
NC_035098.1	43261958	.	A	T	.	.	MAF_INRAE=3.333
NC_035098.1	43261977	.	G	A	.	.	MAF_USDA=18.75
NC_035098.1	43261991	.	C	T	.	.	MAF_USDA=3.39
NC_035098.1	43261997	.	C	G	.	.	MAF_USDA=18.75
NC_035098.1	43262014	.	T	G	.	.	MAF_USDA=4.167
NC_035098.1	43262023	.	A	G	.	.	MAF_USDA=2.5
NC_035098.1	43262104	.	G	A	.	.	MAF_USDA=31.25
NC_035098.1	43262111	.	A	G	.	.	MAF_USDA=10.417
NC_035098.1	43262157	.	A	G	.	.	MAF_USDA=5.294
NC_035098.1	43262159	.	T	A	.	.	MAF_USDA=11.176
NC_035098.1	43262168	.	C	A	.	.	MAF_USDA=11.176
NC_035098.1	43262194	.	C	T	.	.	MAF_USDA=7.059
NC_035098.1	43262212	.	T	A	.	.	MAF_USDA=5.294
NC_035098.1	43262402	.	C	T	.	.	MAF_USDA=6.522
NC_035098.1	43262514	.	C	T	.	.	MAF_USDA=4.918
NC_035098.1	43262518	.	G	A	.	.	MAF_USDA=3.279
NC_035098.1	43262534	.	T	C	.	.	MAF_USDA=16.471
NC_035098.1	43262579	.	A	C	.	.	MAF_USDA=4.706
NC_035098.1	43262580	.	C	T	.	.	MAF_USDA=4.706
NC_035098.1	43262599	.	G	A	.	.	MAF_INRAE=13.333;MAF_USDA=11.765
NC_035098.1	43262610	.	C	T	.	.	MAF_INRAE=13.924;MAF_USDA=16.471
NC_035098.1	43262614	.	T	C	.	.	MAF_USDA=5.738
NC_035098.1	43262620	.	T	C	.	.	MAF_USDA=5.738
NC_035098.1	43262657	.	A	C	.	.	MAF_USDA=5.738
NC_035098.1	43262671	.	A	C	.	.	MAF_INRAE=10.526;MAF_USDA=8.235
NC_035098.1	43262696	.	T	C	.	.	MAF_INRAE=10.526;MAF_USDA=12.941
NC_035098.1	43262697	.	G	A	.	.	MAF_USDA=2.459
NC_035098.1	43262705	.	C	T	.	.	MAF_USDA=4.706
NC_035098.1	43262722	.	A	G	.	.	MAF_INRAE=13.291;MAF_USDA=15.882
NC_035098.1	43262744	.	C	A	.	.	MAF_USDA=5.738
NC_035098.1	43262792	.	G	A	.	.	MAF_INRAE=15.823;MAF_USDA=12.941
NC_035098.1	43262850	.	A	C	.	.	MAF_INRAE=14.167
NC_035098.1	43262865	.	C	T	.	.	MAF_USDA=1.639
NC_035098.1	43262921	.	T	C	.	.	MAF_INRAE=15.823;MAF_USDA=18.824
NC_035098.1	43262941	.	G	C	.	.	MAF_INRAE=44.304;MAF_USDA=43.75
NC_035098.1	43263060	.	C	T	.	.	MAF_USDA=7.647
NC_035098.1	43263062	.	G	A	.	.	MAF_USDA=6.557
NC_035098.1	43263063	.	T	C	.	.	MAF_USDA=9.412
NC_035098.1	43263073	.	G	T	.	.	MAF_USDA=6.557
NC_035098.1	43263079	.	T	C	.	.	MAF_USDA=6.557
NC_035098.1	43263097	.	C	T	.	.	MAF_INRAE=5.696
NC_035098.1	43263098	.	T	C	.	.	MAF_INRAE=2.5
NC_035098.1	43263103	.	C	A	.	.	MAF_INRAE=5.696;MAF_USDA=6.557
NC_035098.1	43263156	.	C	A	.	.	MAF_USDA=6.667
NC_035098.1	43263161	.	T	C	.	.	MAF_USDA=12.5
NC_035098.1	43263177	.	G	A	.	.	MAF_INRAE=1.667;MAF_USDA=5.0
NC_035098.1	43263178	.	A	G	.	.	MAF_INRAE=1.667;MAF_USDA=5.833
NC_035098.1	43263237	.	C	T	.	.	MAF_INRAE=6.667
NC_035098.1	43263240	.	A	G	.	.	MAF_INRAE=5.833;MAF_USDA=14.118
NC_035098.1	43263241	.	A	G	.	.	MAF_INRAE=5.833;MAF_USDA=14.118
NC_035098.1	43263284	.	T	C	.	.	MAF_INRAE=13.924;MAF_USDA=15.882
NC_035098.1	43263332	.	G	T	.	.	MAF_USDA=2.459
NC_035098.1	43263350	.	A	T	.	.	MAF_INRAE=15.789;MAF_USDA=17.059
NC_035098.1	43263378	.	T	A	.	.	MAF_INRAE=14.557;MAF_USDA=12.941
NC_035098.1	43263381	.	C	T	.	.	MAF_USDA=4.706
NC_035098.1	43263403	.	A	T	.	.	MAF_INRAE=9.494
NC_035098.1	43263425	.	A	G	.	.	MAF_INRAE=10.759
NC_035098.1	43263470	.	G	A	.	.	MAF_USDA=11.176
NC_035098.1	43263492	.	T	C	.	.	MAF_USDA=1.639
NC_035098.1	43263509	.	G	A	.	.	MAF_USDA=1.639
NC_035098.1	43263574	.	C	T	.	.	MAF_USDA=7.059
NC_035098.1	43263585	.	A	G	.	.	MAF_USDA=7.5
NC_035098.1	43263591	.	G	T	.	.	MAF_USDA=4.918
NC_035098.1	43263597	.	C	T	.	.	MAF_USDA=2.459
NC_035098.1	43265478	.	T	C	.	.	MAF_INRAE=15.789;MAF_USDA=12.941
NC_035098.1	43265484	.	C	A	.	.	MAF_USDA=3.279
NC_035098.1	43265566	.	C	A	.	.	MAF_USDA=4.118
NC_035098.1	43265620	.	C	T	.	.	MAF_INRAE=7.595;MAF_USDA=34.118
NC_035098.1	43265641	.	C	T	.	.	MAF_INRAE=5.063;MAF_USDA=14.118
NC_035098.1	43265680	.	G	A	.	.	MAF_USDA=1.639
NC_035098.1	43265770	.	C	T	.	.	MAF_INRAE=19.62;MAF_USDA=13.529
NC_035098.1	43265813	.	A	T	.	.	MAF_INRAE=10.526;MAF_USDA=6.471
NC_035098.1	43265829	.	A	T	.	.	MAF_INRAE=25.316;MAF_USDA=14.706
NC_035098.1	43265848	.	A	G	.	.	MAF_INRAE=43.038;MAF_USDA=25.882
NC_035098.1	43265880	.	A	G	.	.	MAF_INRAE=10.526;MAF_USDA=5.882
NC_035098.1	43265888	.	T	A	.	.	MAF_INRAE=5.696;MAF_USDA=7.059
NC_035098.1	43265905	.	T	A	.	.	MAF_INRAE=31.646;MAF_USDA=15.882
NC_035098.1	43265911	.	A	T	.	.	MAF_USDA=12.295
NC_035098.1	43265919	.	T	C	.	.	MAF_INRAE=31.646;MAF_USDA=44.118
NC_035098.1	43265958	.	G	A	.	.	MAF_INRAE=13.924;MAF_USDA=8.235
NC_035098.1	43265967	.	A	T	.	.	MAF_INRAE=42.405;MAF_USDA=26.471
NC_035098.1	43265980	.	A	T	.	.	MAF_USDA=5.882
NC_035098.1	43266006	.	C	A	.	.	MAF_INRAE=17.089;MAF_USDA=7.647
NC_035098.1	43266034	.	G	T	.	.	MAF_INRAE=5.263;MAF_USDA=3.571
NC_035098.1	43266074	.	C	T	.	.	MAF_INRAE=19.167;MAF_USDA=2.941
NC_035098.1	43266102	.	G	A	.	.	MAF_USDA=2.459
NC_035098.1	43266111	.	G	A	.	.	MAF_USDA=9.836
NC_035098.1	43266133	.	G	C	.	.	MAF_USDA=2.083
NC_035098.1	43266182	.	T	C	.	.	MAF_INRAE=4.167;MAF_USDA=1.765
NC_035098.1	43266201	.	A	C	.	.	MAF_USDA=3.279
NC_035098.1	43266205	.	T	A	.	.	MAF_INRAE=31.646;MAF_USDA=41.765
NC_035098.1	43266230	.	C	T	.	.	MAF_USDA=2.459
NC_035098.1	43266231	.	G	A	.	.	MAF_INRAE=12.025;MAF_USDA=22.917
NC_035098.1	43266258	.	T	A	.	.	MAF_INRAE=10.526
NC_035098.1	43266292	.	C	A	.	.	MAF_INRAE=5.263
NC_035098.1	43266328	.	G	T	.	.	MAF_USDA=1.639
NC_035098.1	43266331	.	T	G	.	.	MAF_USDA=1.639
NC_035098.1	43266341	.	A	G	.	.	MAF_INRAE=4.167
NC_035098.1	43266348	.	G	A	.	.	MAF_INRAE=4.167
NC_035098.1	43266368	.	C	T	.	.	MAF_INRAE=5.263
NC_035098.1	43266482	.	T	C	.	.	MAF_USDA=7.647
NC_035098.1	43266487	.	T	G	.	.	MAF_USDA=2.459
NC_035098.1	43266490	.	G	A	.	.	MAF_INRAE=37.342;MAF_USDA=30.0
NC_035098.1	43266501	.	A	C	.	.	MAF_INRAE=20.886;MAF_USDA=5.882
NC_035098.1	43266527	.	A	T	.	.	MAF_USDA=2.459
NC_035098.1	43266540	.	C	T	.	.	MAF_INRAE=18.354;MAF_USDA=3.529
NC_035098.1	43266545	.	A	G	.	.	MAF_USDA=1.639
NC_035098.1	43266546	.	A	C	.	.	MAF_INRAE=30.0;MAF_USDA=8.235
NC_035098.1	43266548	.	G	T	.	.	MAF_INRAE=18.354;MAF_USDA=4.118
NC_035098.1	43266550	.	A	G	.	.	MAF_INRAE=30.0;MAF_USDA=6.25
NC_035098.1	43266559	.	C	T	.	.	MAF_USDA=8.824
NC_035098.1	43266562	.	C	G	.	.	MAF_USDA=4.098
NC_035098.1	43266563	.	G	A	.	.	MAF_USDA=12.5
NC_035098.1	43266564	.	T	C	.	.	MAF_USDA=10.417
NC_035098.1	43266579	.	G	A	.	.	MAF_INRAE=12.658;MAF_USDA=18.033
NC_035098.1	43266581	.	A	C	.	.	MAF_INRAE=11.667;MAF_USDA=11.475
NC_035098.1	43266614	.	G	A	.	.	MAF_INRAE=18.987;MAF_USDA=15.882
NC_035098.1	43266619	.	C	G	.	.	MAF_INRAE=18.987;MAF_USDA=35.417
NC_035098.1	43266638	.	C	T	.	.	MAF_USDA=2.353
NC_035098.1	43266679	.	C	T	.	.	MAF_USDA=3.279
NC_035098.1	43266697	.	A	G	.	.	MAF_INRAE=3.333
NC_035098.1	43266703	.	A	T	.	.	MAF_INRAE=5.263
NC_035098.1	43266797	.	G	A	.	.	MAF_INRAE=35.443;MAF_USDA=15.294
NC_035098.1	43266815	.	T	A	.	.	MAF_USDA=2.459
NC_035098.1	43266848	.	A	G	.	.	MAF_INRAE=46.835;MAF_USDA=25.882
NC_035098.1	43266872	.	G	C	.	.	MAF_INRAE=16.456;MAF_USDA=41.176
NC_035098.1	43266919	.	A	G	.	.	MAF_INRAE=46.203;MAF_USDA=25.882
NC_035098.1	43266943	.	C	A	.	.	MAF_INRAE=46.203;MAF_USDA=25.882
NC_035098.1	43267026	.	A	G	.	.	MAF_USDA=3.529
NC_035098.1	43267046	.	C	T	.	.	MAF_INRAE=16.456;MAF_USDA=40.588
NC_035098.1	43267047	.	G	A	.	.	MAF_USDA=7.377
NC_035098.1	43267067	.	A	G	.	.	MAF_USDA=3.279
NC_035098.1	43267100	.	A	C	.	.	MAF_USDA=5.294
NC_035098.1	43267120	.	A	G	.	.	MAF_INRAE=36.709;MAF_USDA=13.529
NC_035098.1	43267173	.	T	C	.	.	MAF_INRAE=37.975;MAF_USDA=34.118
NC_035098.1	43267242	.	T	C	.	.	MAF_INRAE=16.456;MAF_USDA=42.941
NC_035098.1	43267255	.	G	A	.	.	MAF_INRAE=10.759;MAF_USDA=10.0
NC_035098.1	43267296	.	C	T	.	.	MAF_USDA=8.235
NC_035098.1	43267340	.	G	T	.	.	MAF_INRAE=5.263;MAF_USDA=1.667
NC_035098.1	43267341	.	A	G	.	.	MAF_INRAE=36.709;MAF_USDA=32.143
NC_035098.1	43267349	.	G	C	.	.	MAF_INRAE=12.025;MAF_USDA=22.917
NC_035098.1	43267413	.	A	T	.	.	MAF_INRAE=16.456;MAF_USDA=42.771
NC_035098.1	43267415	.	C	T	.	.	MAF_INRAE=4.167;MAF_USDA=22.917
NC_035098.1	43267438	.	A	C	.	.	MAF_INRAE=13.291;MAF_USDA=42.771
NC_035098.1	43267467	.	C	A	.	.	MAF_INRAE=39.873;MAF_USDA=13.253
NC_035098.1	43267472	.	T	A	.	.	MAF_USDA=3.39
NC_035098.1	43267479	.	A	G	.	.	MAF_USDA=8.333
NC_035098.1	43267501	.	C	A	.	.	MAF_USDA=2.542
NC_035098.1	43267534	.	T	G	.	.	MAF_USDA=1.695
NC_035098.1	43267556	.	T	C	.	.	MAF_INRAE=5.263;MAF_USDA=10.843
NC_035098.1	43267598	.	G	A	.	.	MAF_INRAE=13.291;MAF_USDA=14.458
NC_035098.1	43267609	.	A	G	.	.	MAF_USDA=20.833
NC_035098.1	43267663	.	C	T	.	.	MAF_USDA=2.459
NC_035098.1	43267669	.	C	T	.	.	MAF_USDA=1.639
NC_035098.1	43267685	.	T	A	.	.	MAF_INRAE=42.105;MAF_USDA=12.353
NC_035098.1	43267688	.	G	C	.	.	MAF_USDA=12.353
NC_035098.1	43267739	.	C	T	.	.	MAF_INRAE=36.709;MAF_USDA=27.647
NC_035098.1	43267759	.	G	T	.	.	MAF_INRAE=36.709;MAF_USDA=28.824
NC_035098.1	43267765	.	A	T	.	.	MAF_INRAE=33.544;MAF_USDA=28.824
NC_035098.1	43267791	.	C	T	.	.	MAF_INRAE=18.333;MAF_USDA=1.639
NC_035098.1	43267792	.	T	C	.	.	MAF_INRAE=18.333;MAF_USDA=1.639
NC_035098.1	43267820	.	T	C	.	.	MAF_INRAE=12.025;MAF_USDA=22.917
NC_035098.1	43267896	.	G	T	.	.	MAF_INRAE=20.253;MAF_USDA=28.824
NC_035098.1	43267899	.	C	A	.	.	MAF_INRAE=21.519;MAF_USDA=6.471
NC_035098.1	43267903	.	T	G	.	.	MAF_INRAE=20.0;MAF_USDA=6.471
NC_035098.1	43267913	.	A	C	.	.	MAF_INRAE=16.456;MAF_USDA=32.941
NC_035098.1	43267916	.	A	G	.	.	MAF_INRAE=6.667;MAF_USDA=27.059
NC_035098.1	43267934	.	TTTTATTTAAATC	TTTTATTTAAATT	.	.	MAF_USDA=20.833
NC_035098.1	43267946	.	C	T	.	.	MAF_INRAE=15.789
NC_035098.1	43268002	.	A	G	.	.	MAF_INRAE=5.263;MAF_USDA=4.118
NC_035098.1	43268011	.	G	T	.	.	MAF_INRAE=24.051;MAF_USDA=7.059
NC_035098.1	43268024	.	A	G	.	.	MAF_INRAE=24.684;MAF_USDA=8.235
NC_035098.1	43268046	.	G	T	.	.	MAF_INRAE=20.253;MAF_USDA=25.882
NC_035098.1	43268051	.	G	A	.	.	MAF_INRAE=20.253;MAF_USDA=25.294
NC_035098.1	43268062	.	G	A	.	.	MAF_INRAE=20.253;MAF_USDA=25.882
NC_035098.1	43268075	.	C	T	.	.	MAF_USDA=2.459
NC_035098.1	43268076	.	A	T	.	.	MAF_INRAE=7.595;MAF_USDA=25.294
NC_035098.1	43268173	.	C	T	.	.	MAF_INRAE=32.278;MAF_USDA=30.0
NC_035098.1	43268184	.	C	G	.	.	MAF_USDA=4.918
NC_035098.1	43268258	.	T	A	.	.	MAF_INRAE=7.595;MAF_USDA=25.882
NC_035098.1	43268268	.	A	C	.	.	MAF_USDA=4.918
NC_035098.1	43268273	.	A	T	.	.	MAF_USDA=2.459
NC_035098.1	43268293	.	A	G	.	.	MAF_USDA=7.377
NC_035098.1	43268413	.	A	T	.	.	MAF_USDA=2.459
NC_035098.1	43268433	.	T	C	.	.	MAF_INRAE=42.405;MAF_USDA=25.294
NC_035098.1	43268487	.	A	C	.	.	MAF_INRAE=25.316;MAF_USDA=41.176
NC_035098.1	43268513	.	G	A	.	.	MAF_INRAE=4.167
NC_035098.1	43268537	.	C	G	.	.	MAF_INRAE=5.263;MAF_USDA=4.167
NC_035098.1	43268563	.	T	C	.	.	MAF_INRAE=5.263
NC_035098.1	43268589	.	T	A	.	.	MAF_INRAE=35.833;MAF_USDA=47.917
NC_035098.1	43268664	.	T	C	.	.	MAF_USDA=28.824
NC_035098.1	43268670	.	A	T	.	.	MAF_USDA=6.667
NC_035098.1	43268737	.	C	T	.	.	MAF_USDA=25.0
NC_035098.1	43268746	.	A	G	.	.	MAF_USDA=31.25
NC_035098.1	43268748	.	T	A	.	.	MAF_USDA=37.5
NC_035098.1	43268763	.	G	A	.	.	MAF_USDA=29.167
NC_035098.1	43268789	.	A	G	.	.	MAF_USDA=37.5
NC_035098.1	43268796	.	C	A	.	.	MAF_USDA=25.0
NC_035098.1	43268873	.	T	A	.	.	MAF_USDA=12.5
NC_035098.1	43268925	.	C	A	.	.	MAF_INRAE=37.5;MAF_USDA=22.917
NC_035098.1	43268962	.	G	A	.	.	MAF_INRAE=10.833
NC_035098.1	43268969	.	T	G	.	.	MAF_INRAE=44.937;MAF_USDA=42.353
NC_035098.1	43268992	.	C	T	.	.	MAF_INRAE=21.519;MAF_USDA=36.471
NC_035098.1	43269008	.	A	G	.	.	MAF_USDA=16.667
NC_035098.1	43269013	.	A	T	.	.	MAF_INRAE=21.053;MAF_USDA=25.0
NC_035098.1	43269014	.	A	T	.	.	MAF_USDA=22.917
NC_035098.1	43269018	.	A	C	.	.	MAF_USDA=22.917
NC_035098.1	43269019	.	A	T	.	.	MAF_USDA=2.083
NC_035098.1	43269021	.	A	T	.	.	MAF_USDA=22.917
NC_035098.1	43269022	.	A	T	.	.	MAF_USDA=27.083
NC_035098.1	43269060	.	C	G	.	.	MAF_INRAE=21.053;MAF_USDA=39.881
NC_035098.1	43269085	.	A	G	.	.	MAF_INRAE=32.278;MAF_USDA=39.881
NC_035098.1	43269118	.	T	C	.	.	MAF_INRAE=32.278;MAF_USDA=40.476
NC_035098.1	43269225	.	T	C	.	.	MAF_INRAE=9.167
NC_035098.1	43269240	.	C	T	.	.	MAF_INRAE=10.0
NC_035098.1	43269241	.	C	T	.	.	MAF_USDA=1.639
NC_035098.1	43269244	.	G	A	.	.	MAF_INRAE=25.0
NC_035098.1	43269255	.	C	T	.	.	MAF_INRAE=13.158;MAF_USDA=12.5
NC_035098.1	43269257	.	T	G	.	.	MAF_INRAE=17.5;MAF_USDA=18.824
NC_035098.1	43269305	.	A	T	.	.	MAF_USDA=4.167
NC_035098.1	43269331	.	G	A	.	.	MAF_INRAE=1.667
NC_035098.1	43269503	.	T	G	.	.	MAF_INRAE=30.38;MAF_USDA=38.235
NC_035098.1	43269504	.	T	A	.	.	MAF_INRAE=35.833;MAF_USDA=38.824
NC_035098.1	43269508	.	C	T	.	.	MAF_INRAE=35.0;MAF_USDA=12.5
NC_035098.1	43269538	.	C	T	.	.	MAF_INRAE=3.333
NC_035098.1	43269544	.	A	G	.	.	MAF_INRAE=1.667
NC_035098.1	43269546	.	C	A	.	.	MAF_INRAE=5.0
NC_035098.1	43269556	.	G	T	.	.	MAF_INRAE=12.658
NC_035098.1	43269560	.	T	G	.	.	MAF_INRAE=41.667
NC_035098.1	43269571	.	G	A	.	.	MAF_INRAE=27.5;MAF_USDA=5.882
NC_035098.1	43269578	.	A	G	.	.	MAF_USDA=16.393
NC_035098.1	43269580	.	C	T	.	.	MAF_USDA=4.098
NC_035098.1	43269588	.	C	G	.	.	MAF_INRAE=8.228;MAF_USDA=5.882
NC_035098.1	43269600	.	G	A	.	.	MAF_INRAE=8.333
NC_035098.1	43269604	.	G	A	.	.	MAF_INRAE=8.333
NC_035098.1	43269621	.	G	T	.	.	MAF_INRAE=6.667
NC_035098.1	43269643	.	C	A	.	.	MAF_INRAE=8.333
NC_035098.1	43269661	.	T	C	.	.	MAF_INRAE=5.833
NC_035098.1	43269678	.	C	G	.	.	MAF_INRAE=27.5;MAF_USDA=10.417
NC_035098.1	43269716	.	A	G	.	.	MAF_USDA=7.647
NC_035098.1	43269723	.	G	A	.	.	MAF_USDA=2.459
NC_035098.1	43269727	.	C	T	.	.	MAF_INRAE=4.167
NC_035098.1	43269753	.	C	G	.	.	MAF_INRAE=29.114
NC_035098.1	43269757	.	C	T	.	.	MAF_INRAE=18.333;MAF_USDA=35.882
NC_035098.1	43269771	.	A	C	.	.	MAF_INRAE=20.886;MAF_USDA=5.294
NC_035098.1	43269792	.	G	T	.	.	MAF_INRAE=15.789;MAF_USDA=36.471
NC_035098.1	43269793	.	G	A	.	.	MAF_USDA=36.471
NC_035098.1	43269825	.	G	A	.	.	MAF_USDA=2.459
NC_035098.1	43269828	.	A	G	.	.	MAF_INRAE=30.38;MAF_USDA=34.118
NC_035098.1	43269856	.	G	A	.	.	MAF_INRAE=5.696;MAF_USDA=5.882
NC_035098.1	43269873	.	A	G	.	.	MAF_INRAE=28.481;MAF_USDA=10.417
NC_035098.1	43269887	.	A	T	.	.	MAF_INRAE=32.5;MAF_USDA=35.714
NC_035098.1	43269893	.	A	T	.	.	MAF_INRAE=29.167;MAF_USDA=8.333
NC_035098.1	43269899	.	C	T	.	.	MAF_INRAE=5.833
NC_035098.1	43269906	.	G	A	.	.	MAF_INRAE=5.833
NC_035098.1	43269924	.	C	T	.	.	MAF_INRAE=4.167
NC_035098.1	43269947	.	C	A	.	.	MAF_INRAE=34.167;MAF_USDA=8.235
NC_035098.1	43269950	.	T	A	.	.	MAF_INRAE=8.333
NC_035098.1	43269953	.	G	A	.	.	MAF_INRAE=8.861;MAF_USDA=4.167
NC_035098.1	43269963	.	T	C	.	.	MAF_INRAE=37.5;MAF_USDA=14.583
NC_035098.1	43269967	.	C	T	.	.	MAF_INRAE=34.167
NC_035098.1	43269968	.	G	A	.	.	MAF_INRAE=2.632;MAF_USDA=4.167
NC_035098.1	43269983	.	G	A	.	.	MAF_INRAE=30.833
NC_035098.1	43269984	.	T	C	.	.	MAF_INRAE=9.167
NC_035098.1	43269995	.	T	A	.	.	MAF_USDA=2.459
NC_035098.1	43270022	.	G	A	.	.	MAF_USDA=3.279
NC_035098.1	43270119	.	T	C	.	.	MAF_INRAE=27.5;MAF_USDA=6.25
NC_035098.1	43270120	.	C	T	.	.	MAF_INRAE=10.833
NC_035098.1	43270121	.	T	C	.	.	MAF_USDA=4.118
NC_035098.1	43270131	.	T	C	.	.	MAF_INRAE=39.167;MAF_USDA=47.541
NC_035098.1	43270134	.	G	T	.	.	MAF_USDA=7.377
NC_035098.1	43270144	.	C	T	.	.	MAF_INRAE=4.167
NC_035098.1	43270146	.	G	T	.	.	MAF_USDA=17.213
NC_035098.1	43270160	.	A	C	.	.	MAF_USDA=9.016
NC_035098.1	43270162	.	G	A	.	.	MAF_USDA=9.016
NC_035098.1	43270174	.	C	A	.	.	MAF_INRAE=35.0
NC_035098.1	43270178	.	C	T	.	.	MAF_USDA=10.656
NC_035098.1	43270200	.	T	A	.	.	MAF_INRAE=14.167;MAF_USDA=11.765
NC_035098.1	43270208	.	C	T	.	.	MAF_INRAE=5.833
NC_035098.1	43270212	.	C	A	.	.	MAF_USDA=7.377
NC_035098.1	43270223	.	C	A	.	.	MAF_INRAE=35.833
NC_035098.1	43270229	.	C	G	.	.	MAF_USDA=4.098
NC_035098.1	43270238	.	A	C	.	.	MAF_INRAE=20.0;MAF_USDA=4.706
NC_035098.1	43270306	.	C	T	.	.	MAF_USDA=44.118
NC_035098.1	43270310	.	C	G	.	.	MAF_USDA=20.833
NC_035098.1	43270333	.	C	A	.	.	MAF_USDA=26.471
NC_035098.1	43270334	.	G	C	.	.	MAF_USDA=26.471
NC_035098.1	43270344	.	G	A	.	.	MAF_USDA=2.459
NC_035098.1	43270350	.	A	G	.	.	MAF_USDA=18.75
NC_035098.1	43270370	.	A	C	.	.	MAF_USDA=18.75
NC_035098.1	43270372	.	A	C	.	.	MAF_USDA=6.25
NC_035098.1	43270386	.	C	T	.	.	MAF_USDA=1.639
NC_035098.1	43270391	.	T	A	.	.	MAF_USDA=8.197
NC_035098.1	43270480	.	A	C	.	.	MAF_INRAE=5.263;MAF_USDA=1.639
NC_035098.1	43270484	.	T	A	.	.	MAF_USDA=4.167
NC_035098.1	43270502	.	A	G	.	.	MAF_USDA=2.083
NC_035098.1	43270544	.	G	A	.	.	MAF_INRAE=5.263;MAF_USDA=4.167
NC_035098.1	43270546	.	C	T	.	.	MAF_INRAE=32.911;MAF_USDA=38.824
NC_035098.1	43270552	.	G	A	.	.	MAF_INRAE=32.5;MAF_USDA=12.353
NC_035098.1	43270565	.	G	T	.	.	MAF_USDA=45.082
NC_035098.1	43270575	.	T	G	.	.	MAF_USDA=7.377
NC_035098.1	43270611	.	T	G	.	.	MAF_INRAE=5.263;MAF_USDA=6.471
NC_035098.1	43270624	.	G	A	.	.	MAF_USDA=1.639
NC_035098.1	43270637	.	T	G	.	.	MAF_USDA=44.706
NC_035098.1	43270642	.	A	G	.	.	MAF_USDA=3.279
NC_035098.1	43270719	.	T	A	.	.	MAF_USDA=20.833
NC_035098.1	43270741	.	G	C	.	.	MAF_USDA=37.059
NC_035098.1	43272212	.	C	A	.	.	MAF_INRAE=2.5
NC_035098.1	43272273	.	C	A	.	.	MAF_INRAE=5.263
NC_035098.1	43272296	.	G	A	.	.	MAF_USDA=45.902
NC_035098.1	43272344	.	T	C	.	.	MAF_USDA=4.098
NC_035098.1	43272441	.	A	T	.	.	MAF_USDA=8.197
NC_035098.1	43272666	.	G	C	.	.	MAF_USDA=4.098
NC_035098.1	43272715	.	T	C	.	.	MAF_USDA=22.414
NC_035098.1	43272717	.	A	C	.	.	MAF_USDA=22.131
NC_035098.1	43272808	.	G	T	.	.	MAF_INRAE=34.177;MAF_USDA=27.439
NC_035098.1	43272845	.	C	T	.	.	MAF_INRAE=9.494;MAF_USDA=4.878
NC_035098.1	43272848	.	T	G	.	.	MAF_INRAE=9.494;MAF_USDA=26.22
NC_035098.1	43272858	.	G	A	.	.	MAF_USDA=1.724
NC_035098.1	43272862	.	T	C	.	.	MAF_INRAE=4.167;MAF_USDA=20.122
NC_035098.1	43272864	.	C	T	.	.	MAF_INRAE=37.5;MAF_USDA=44.512
NC_035098.1	43272867	.	T	A	.	.	MAF_USDA=1.724
NC_035098.1	43272883	.	T	C	.	.	MAF_INRAE=10.127;MAF_USDA=38.824
NC_035098.1	43272899	.	G	A	.	.	MAF_INRAE=5.263;MAF_USDA=1.639
NC_035098.1	43272917	.	C	T	.	.	MAF_INRAE=25.949;MAF_USDA=18.824
NC_035098.1	43272939	.	G	A	.	.	MAF_USDA=9.016
NC_035098.1	43273017	.	G	T	.	.	MAF_INRAE=5.263
NC_035098.1	43273031	.	T	G	.	.	MAF_INRAE=5.263;MAF_USDA=2.353
NC_035098.1	43273036	.	G	T	.	.	MAF_INRAE=9.167;MAF_USDA=8.824
NC_035098.1	43273041	.	T	C	.	.	MAF_INRAE=30.833;MAF_USDA=10.0
NC_035098.1	43273052	.	A	G	.	.	MAF_INRAE=3.797;MAF_USDA=9.016
NC_035098.1	43273057	.	G	A	.	.	MAF_INRAE=3.797;MAF_USDA=9.836
NC_035098.1	43273090	.	C	T	.	.	MAF_INRAE=3.797;MAF_USDA=9.836
NC_035098.1	43273102	.	T	G	.	.	MAF_INRAE=10.526;MAF_USDA=14.706
NC_035098.1	43273144	.	T	G	.	.	MAF_INRAE=4.167
NC_035098.1	43273211	.	C	T	.	.	MAF_INRAE=5.263;MAF_USDA=1.765
NC_035098.1	43273242	.	G	A	.	.	MAF_INRAE=5.263
NC_035098.1	43273327	.	G	C	.	.	MAF_INRAE=5.263;MAF_USDA=1.639
NC_035098.1	43273347	.	G	A	.	.	MAF_INRAE=5.263;MAF_USDA=2.083
NC_035098.1	43273348	.	T	A	.	.	MAF_USDA=2.083
NC_035098.1	43273458	.	C	A	.	.	MAF_INRAE=12.658;MAF_USDA=14.881
NC_035098.1	43273474	.	A	C	.	.	MAF_INRAE=10.526;MAF_USDA=1.667
NC_035098.1	43273496	.	C	T	.	.	MAF_INRAE=18.333;MAF_USDA=14.583
NC_035098.1	43273539	.	C	T	.	.	MAF_INRAE=16.667;MAF_USDA=9.016
NC_035098.1	43273540	.	A	G	.	.	MAF_INRAE=40.833;MAF_USDA=16.471
NC_035098.1	43273594	.	G	T	.	.	MAF_INRAE=16.667;MAF_USDA=5.882
NC_035098.1	43273603	.	T	G	.	.	MAF_USDA=1.639
NC_035098.1	43273615	.	A	C	.	.	MAF_USDA=1.639
NC_035098.1	43273616	.	A	T	.	.	MAF_USDA=1.639
NC_035098.1	43273685	.	C	T	.	.	MAF_USDA=2.083
NC_035098.1	43273700	.	G	T	.	.	MAF_USDA=31.765
NC_035098.1	43273807	.	T	G	.	.	MAF_INRAE=4.167;MAF_USDA=18.75
NC_035098.1	43273849	.	G	A	.	.	MAF_INRAE=3.797;MAF_USDA=4.167
NC_035098.1	43273864	.	T	A	.	.	MAF_INRAE=5.263
NC_035098.1	43273910	.	T	A	.	.	MAF_INRAE=5.263
NC_035098.1	43273916	.	A	G	.	.	MAF_INRAE=5.263
NC_035098.1	43273951	.	C	T	.	.	MAF_INRAE=5.833;MAF_USDA=14.583
NC_035098.1	43273970	.	G	T	.	.	MAF_USDA=4.167
NC_035098.1	43273988	.	A	T	.	.	MAF_USDA=9.412
NC_035098.1	43274106	.	C	T	.	.	MAF_USDA=1.639
NC_035098.1	43274117	.	G	C	.	.	MAF_USDA=18.75
NC_035098.1	43274230	.	A	G	.	.	MAF_USDA=2.5
NC_035098.1	43274289	.	T	C	.	.	MAF_INRAE=5.263;MAF_USDA=8.824
NC_035098.1	43274295	.	C	T	.	.	MAF_USDA=4.098
NC_035098.1	43274391	.	G	T	.	.	MAF_INRAE=5.263;MAF_USDA=1.765
NC_035098.1	43274465	.	A	C	.	.	MAF_INRAE=4.167;MAF_USDA=9.412
NC_035098.1	43274476	.	G	T	.	.	MAF_USDA=1.639
NC_035098.1	43274477	.	C	T	.	.	MAF_USDA=1.639
NC_035098.1	43274486	.	T	C	.	.	MAF_INRAE=27.848;MAF_USDA=21.765
NC_035098.1	43274500	.	G	C	.	.	MAF_USDA=3.279
NC_035098.1	43274521	.	T	C	.	.	MAF_INRAE=25.949;MAF_USDA=17.647
NC_035098.1	43274530	.	G	A	.	.	MAF_INRAE=22.785;MAF_USDA=12.353
NC_035098.1	43274578	.	G	T	.	.	MAF_INRAE=20.886;MAF_USDA=16.667
NC_035098.1	43276197	.	T	C	.	.	MAF_USDA=2.083
NC_035098.1	43276411	.	G	A	.	.	MAF_INRAE=5.263;MAF_USDA=1.667
NC_035098.1	43276691	.	C	G	.	.	MAF_USDA=7.059
NC_035098.1	43276717	.	G	C	.	.	MAF_USDA=1.639
NC_035098.1	43276747	.	C	T	.	.	MAF_USDA=5.738
NC_035098.1	43276749	.	C	A	.	.	MAF_INRAE=37.975;MAF_USDA=33.529
NC_035098.1	43276774	.	A	T	.	.	MAF_USDA=6.557
NC_035098.1	43276798	.	G	T	.	.	MAF_INRAE=23.418;MAF_USDA=17.647
NC_035098.1	43276802	.	C	T	.	.	MAF_INRAE=29.167;MAF_USDA=14.583
NC_035098.1	43276805	.	C	T	.	.	MAF_USDA=4.918
NC_035098.1	43276867	.	T	C	.	.	MAF_INRAE=29.167;MAF_USDA=14.583
NC_035098.1	43276868	.	T	C	.	.	MAF_INRAE=29.167;MAF_USDA=14.583
NC_035098.1	43276874	.	A	C	.	.	MAF_INRAE=24.684;MAF_USDA=17.647
NC_035098.1	43276893	.	A	G	.	.	MAF_INRAE=29.167;MAF_USDA=11.176
NC_035098.1	43276896	.	T	C	.	.	MAF_INRAE=37.975;MAF_USDA=45.882
NC_035098.1	43276923	.	C	G	.	.	MAF_INRAE=29.167;MAF_USDA=11.176
NC_035098.1	43276978	.	A	C	.	.	MAF_INRAE=5.0;MAF_USDA=4.918
NC_035098.1	43276980	.	G	C	.	.	MAF_INRAE=37.975;MAF_USDA=29.412
NC_035098.1	43277013	.	G	A	.	.	MAF_INRAE=11.667;MAF_USDA=6.557
NC_035098.1	43277028	.	C	T	.	.	MAF_INRAE=18.333
NC_035098.1	43277029	.	G	A	.	.	MAF_USDA=1.639
NC_035098.1	43277048	.	A	T	.	.	MAF_USDA=8.824
NC_035098.1	43277076	.	C	T	.	.	MAF_INRAE=29.747;MAF_USDA=38.235
NC_035098.1	43277077	.	T	G	.	.	MAF_INRAE=32.5;MAF_USDA=38.235
NC_035098.1	43277082	.	T	C	.	.	MAF_USDA=4.098
NC_035098.1	43277105	.	T	C	.	.	MAF_INRAE=36.076;MAF_USDA=23.529
NC_035098.1	43277142	.	G	A	.	.	MAF_INRAE=11.667;MAF_USDA=7.377
NC_035098.1	43277151	.	A	T	.	.	MAF_INRAE=29.167;MAF_USDA=11.765
NC_035098.1	43277153	.	C	G	.	.	MAF_INRAE=29.167;MAF_USDA=10.588
NC_035098.1	43277161	.	T	A	.	.	MAF_USDA=8.333
NC_035098.1	43277163	.	A	G	.	.	MAF_INRAE=29.167;MAF_USDA=11.176
NC_035098.1	43277272	.	T	C	.	.	MAF_INRAE=32.911;MAF_USDA=50.0
NC_035098.1	43277302	.	C	T	.	.	MAF_INRAE=32.278;MAF_USDA=45.294
NC_035098.1	43277324	.	C	A	.	.	MAF_USDA=1.765
NC_035098.1	43277348	.	A	G	.	.	MAF_INRAE=31.013;MAF_USDA=48.824
NC_035098.1	43277358	.	C	T	.	.	MAF_USDA=8.333
NC_035098.1	43277364	.	C	T	.	.	MAF_USDA=8.333
NC_035098.1	43277379	.	T	A	.	.	MAF_USDA=4.167
NC_035098.1	43277385	.	T	G	.	.	MAF_USDA=45.833
NC_035098.1	43277426	.	A	T	.	.	MAF_USDA=1.639
NC_035098.1	43277472	.	C	T	.	.	MAF_USDA=1.639
NC_035098.1	43277478	.	A	T	.	.	MAF_USDA=2.083
NC_035098.1	43277480	.	G	T	.	.	MAF_USDA=4.918
NC_035098.1	43277487	.	G	A	.	.	MAF_INRAE=5.263;MAF_USDA=6.25
NC_035098.1	43277539	.	A	G	.	.	MAF_USDA=8.824
NC_035098.1	43277549	.	C	T	.	.	MAF_USDA=1.639
NC_035098.1	43277581	.	C	T	.	.	MAF_INRAE=5.263
NC_035098.1	43277598	.	A	G	.	.	MAF_USDA=1.639
NC_035098.1	43277600	.	C	A	.	.	MAF_USDA=1.176
NC_035098.1	43277620	.	C	A	.	.	MAF_USDA=2.459
NC_035098.1	43277663	.	T	G	.	.	MAF_INRAE=5.263;MAF_USDA=3.279
NC_035098.1	43277684	.	C	T	.	.	MAF_INRAE=20.886;MAF_USDA=5.294
NC_035098.1	43277685	.	G	A	.	.	MAF_INRAE=12.658;MAF_USDA=20.588
NC_035098.1	43277825	.	A	T	.	.	MAF_USDA=1.667
NC_035098.1	43277931	.	C	A	.	.	MAF_USDA=4.918
NC_035098.1	43277946	.	A	G	.	.	MAF_USDA=5.882
NC_035098.1	43277954	.	A	G	.	.	MAF_INRAE=5.263
NC_035098.1	43277956	.	G	A	.	.	MAF_INRAE=12.025;MAF_USDA=21.765
NC_035098.1	43277984	.	T	A	.	.	MAF_INRAE=36.842;MAF_USDA=33.333
NC_035098.1	43278053	.	G	A	.	.	MAF_INRAE=12.025;MAF_USDA=10.417
NC_035098.1	43278197	.	G	A	.	.	MAF_INRAE=5.263;MAF_USDA=1.639
NC_035098.1	43278198	.	A	G	.	.	MAF_INRAE=32.278;MAF_USDA=11.765
NC_035098.1	43278307	.	T	A	.	.	MAF_INRAE=29.747;MAF_USDA=47.059
NC_035098.1	43278355	.	T	G	.	.	MAF_INRAE=5.263;MAF_USDA=4.118
NC_035098.1	43278365	.	C	T	.	.	MAF_INRAE=29.167;MAF_USDA=11.176
NC_035098.1	43278420	.	T	C	.	.	MAF_INRAE=36.076;MAF_USDA=38.235
NC_035098.1	43278505	.	G	A	.	.	MAF_INRAE=5.0;MAF_USDA=8.235
NC_035098.1	43278536	.	A	G	.	.	MAF_INRAE=32.911;MAF_USDA=11.176
NC_035098.1	43278540	.	C	A	.	.	MAF_INRAE=5.833;MAF_USDA=8.197
NC_035098.1	43278624	.	C	T	.	.	MAF_USDA=2.459
NC_035098.1	43278641	.	C	G	.	.	MAF_INRAE=27.5;MAF_USDA=11.765
NC_035098.1	43278654	.	C	A	.	.	MAF_INRAE=29.747;MAF_USDA=37.647
NC_035098.1	43278663	.	G	T	.	.	MAF_INRAE=5.263;MAF_USDA=1.639
NC_035098.1	43278664	.	G	A	.	.	MAF_INRAE=29.747;MAF_USDA=37.059
NC_035098.1	43278684	.	ATGCC	ATGCT	.	.	MAF_USDA=4.167
NC_035098.1	43278688	.	C	T	.	.	MAF_USDA=12.295
NC_035098.1	43278724	.	C	T	.	.	MAF_INRAE=29.747;MAF_USDA=37.647
NC_035098.1	43278776	.	G	T	.	.	MAF_USDA=1.639
NC_035098.1	43278781	.	T	C	.	.	MAF_INRAE=13.924;MAF_USDA=37.059
NC_035098.1	43278786	.	T	A	.	.	MAF_USDA=10.0
NC_035098.1	43278817	.	G	A	.	.	MAF_INRAE=34.177;MAF_USDA=38.824
NC_035098.1	43278834	.	A	G	.	.	MAF_USDA=4.918
NC_035098.1	43278856	.	C	A	.	.	MAF_USDA=2.459
NC_035098.1	43278860	.	A	G	.	.	MAF_INRAE=5.833;MAF_USDA=7.377
NC_035098.1	43278862	.	C	T	.	.	MAF_INRAE=5.833;MAF_USDA=7.377
NC_035098.1	43278881	.	T	A	.	.	MAF_INRAE=41.139;MAF_USDA=47.647
NC_035098.1	43278897	.	G	T	.	.	MAF_INRAE=34.167;MAF_USDA=34.118
NC_035098.1	43278923	.	G	C	.	.	MAF_USDA=1.639
NC_035098.1	43278933	.	T	G	.	.	MAF_USDA=4.098
NC_035098.1	43278994	.	G	A	.	.	MAF_INRAE=18.333;MAF_USDA=14.583
NC_035098.1	43279002	.	C	T	.	.	MAF_USDA=2.083
NC_035098.1	43279005	.	G	A	.	.	MAF_INRAE=5.263
NC_035098.1	43279018	.	C	A	.	.	MAF_INRAE=11.667;MAF_USDA=10.0
NC_035098.1	43279185	.	G	A	.	.	MAF_INRAE=35.443
NC_035098.1	43279234	.	G	A	.	.	MAF_INRAE=30.38;MAF_USDA=30.723
NC_035098.1	43279257	.	C	A	.	.	MAF_INRAE=5.263;MAF_USDA=1.724
NC_035098.1	43279269	.	A	G	.	.	MAF_USDA=9.146
NC_035098.1	43279308	.	G	A	.	.	MAF_USDA=4.268
NC_035098.1	43279361	.	C	G	.	.	MAF_INRAE=4.167
NC_035098.1	43279376	.	C	T	.	.	MAF_INRAE=32.911;MAF_USDA=12.651
NC_035098.1	43279510	.	C	G	.	.	MAF_USDA=3.448
NC_035098.1	43279549	.	G	T	.	.	MAF_INRAE=4.167
NC_035098.1	43279563	.	G	A	.	.	MAF_INRAE=10.127;MAF_USDA=4.878
NC_035098.1	43279608	.	A	T	.	.	MAF_INRAE=5.263
NC_035098.1	43279646	.	T	C	.	.	MAF_USDA=1.724
NC_035098.1	43279703	.	C	T	.	.	MAF_USDA=2.586
NC_035098.1	43279714	.	T	C	.	.	MAF_INRAE=32.911;MAF_USDA=12.195
NC_035098.1	43279746	.	C	T	.	.	MAF_INRAE=5.833;MAF_USDA=7.759
NC_035098.1	43279792	.	C	T	.	.	MAF_INRAE=23.333;MAF_USDA=6.471
NC_035098.1	43279880	.	G	T	.	.	MAF_INRAE=6.667
NC_035098.1	43279947	.	A	G	.	.	MAF_USDA=4.918
NC_035098.1	43279955	.	A	T	.	.	MAF_INRAE=19.167;MAF_USDA=5.294
NC_035098.1	43280041	.	T	C	.	.	MAF_USDA=8.824
NC_035098.1	43280062	.	T	G	.	.	MAF_USDA=8.824
NC_035098.1	43280063	.	G	T	.	.	MAF_INRAE=5.0;MAF_USDA=1.639
NC_035098.1	43280075	.	G	T	.	.	MAF_USDA=5.738
NC_035098.1	43280105	.	C	A	.	.	MAF_INRAE=40.506;MAF_USDA=23.529
NC_035098.1	43280122	.	G	A	.	.	MAF_INRAE=16.667;MAF_USDA=14.583
NC_035098.1	43280124	.	GGAT	GGAG	.	.	MAF_USDA=20.833
NC_035098.1	43280130	.	T	G	.	.	MAF_INRAE=16.456;MAF_USDA=14.118
NC_035098.1	43280154	.	C	G	.	.	MAF_INRAE=5.063;MAF_USDA=1.765
NC_035098.1	43280157	.	G	A	.	.	MAF_INRAE=5.0;MAF_USDA=1.639
NC_035098.1	43280166	.	G	T	.	.	MAF_INRAE=25.316;MAF_USDA=22.941
NC_035098.1	43280175	.	C	T	.	.	MAF_INRAE=32.278;MAF_USDA=30.0
NC_035098.1	43280210	.	G	A	.	.	MAF_USDA=4.918
NC_035098.1	43280250	.	C	G	.	.	MAF_USDA=3.279
NC_035098.1	43280252	.	T	G	.	.	MAF_USDA=3.279
NC_035098.1	43280280	.	C	A	.	.	MAF_USDA=2.459
NC_035098.1	43280307	.	T	C	.	.	MAF_USDA=8.235
NC_035098.1	43280315	.	A	G	.	.	MAF_USDA=4.918
NC_035098.1	43280326	.	A	G	.	.	MAF_INRAE=4.167
NC_035098.1	43280327	.	A	G	.	.	MAF_USDA=4.918
NC_035098.1	43280357	.	A	C	.	.	MAF_USDA=40.588
NC_035098.1	43280373	.	T	C	.	.	MAF_USDA=7.647
NC_035098.1	43280380	.	G	C,T	.	.	MAF_INRAE=5.263;MAF_USDA=2.083
NC_035098.1	43280405	.	C	A	.	.	MAF_USDA=26.786
NC_035098.1	43280433	.	T	C	.	.	MAF_USDA=48.824
NC_035098.1	43280487	.	G	T	.	.	MAF_USDA=2.083
NC_035098.1	43280501	.	G	A	.	.	MAF_USDA=5.738
NC_035098.1	43280504	.	G	C	.	.	MAF_USDA=5.738
NC_035098.1	43280513	.	T	C	.	.	MAF_USDA=32.353
NC_035098.1	43280517	.	A	T	.	.	MAF_USDA=19.412
NC_035098.1	43280529	.	C	T	.	.	MAF_USDA=2.459
NC_035098.1	43280957	.	T	A	.	.	MAF_USDA=7.377
NC_035098.1	43281093	.	T	A	.	.	MAF_USDA=10.0
NC_035098.1	43281207	.	T	A	.	.	MAF_INRAE=5.833;MAF_USDA=14.706
NC_035098.1	43281233	.	G	T	.	.	MAF_INRAE=26.582;MAF_USDA=46.471
NC_035098.1	43281267	.	G	T	.	.	MAF_INRAE=20.886;MAF_USDA=25.882
NC_035098.1	43281288	.	T	C	.	.	MAF_INRAE=20.253;MAF_USDA=18.235
NC_035098.1	43281333	.	C	T	.	.	MAF_USDA=1.639
NC_035098.1	43281352	.	A	G	.	.	MAF_INRAE=3.797;MAF_USDA=10.588
NC_035098.1	43281376	.	G	A	.	.	MAF_INRAE=5.833;MAF_USDA=34.706
NC_035098.1	43281380	.	G	T	.	.	MAF_USDA=1.639
NC_035098.1	43281504	.	T	C	.	.	MAF_USDA=11.017
NC_035098.1	43283201	.	G	C	.	.	MAF_USDA=39.759
NC_035098.1	43283208	.	T	C	.	.	MAF_INRAE=2.5
NC_035098.1	43283219	.	A	T	.	.	MAF_INRAE=9.494;MAF_USDA=14.583
NC_035098.1	43283225	.	T	A	.	.	MAF_INRAE=1.667
NC_035098.1	43283227	.	G	T	.	.	MAF_USDA=6.627
NC_035098.1	43283247	.	T	C	.	.	MAF_INRAE=42.405;MAF_USDA=45.783
NC_035098.1	43283285	.	A	C	.	.	MAF_INRAE=5.833;MAF_USDA=35.714
NC_035098.1	43283312	.	C	T	.	.	MAF_INRAE=5.696;MAF_USDA=36.31
NC_035098.1	43283340	.	C	A	.	.	MAF_USDA=18.452
NC_035098.1	43283342	.	T	G	.	.	MAF_INRAE=26.316;MAF_USDA=48.214
NC_035098.1	43283393	.	C	A	.	.	MAF_USDA=2.459
NC_035098.1	43283470	.	G	A	.	.	MAF_USDA=3.333
NC_035098.1	43283585	.	G	A	.	.	MAF_USDA=2.542
NC_035098.1	43283617	.	C	A	.	.	MAF_USDA=3.39
NC_035098.1	43283657	.	T	C	.	.	MAF_USDA=1.667
NC_035098.1	43283701	.	C	T	.	.	MAF_USDA=4.167
NC_035098.1	43283731	.	C	A	.	.	MAF_USDA=1.695
NC_035098.1	43283742	.	G	A	.	.	MAF_USDA=1.695
NC_035098.1	43283756	.	T	A	.	.	MAF_USDA=7.627
NC_035098.1	43283765	.	T	A	.	.	MAF_USDA=44.068
NC_035098.1	43283807	.	C	T	.	.	MAF_USDA=3.39
NC_035098.1	43283850	.	T	C	.	.	MAF_USDA=11.017
NC_035098.1	43283852	.	C	T	.	.	MAF_USDA=11.017
NC_035098.1	43283858	.	G	A	.	.	MAF_USDA=11.864
NC_035098.1	43283879	.	A	C	.	.	MAF_INRAE=21.053;MAF_USDA=12.712
NC_035098.1	43283991	.	C	T	.	.	MAF_USDA=17.262
NC_035098.1	43284001	.	G	A	.	.	MAF_INRAE=37.342;MAF_USDA=11.905
NC_035098.1	43284010	.	G	A	.	.	MAF_INRAE=20.886;MAF_USDA=4.762
NC_035098.1	43284020	.	C	A	.	.	MAF_INRAE=19.167;MAF_USDA=5.357
NC_035098.1	43284022	.	G	C	.	.	MAF_INRAE=5.833;MAF_USDA=33.929
NC_035098.1	43284141	.	G	C	.	.	MAF_INRAE=4.167
NC_035098.1	43284165	.	G	T	.	.	MAF_INRAE=49.367;MAF_USDA=47.059
NC_035098.1	43284221	.	G	T	.	.	MAF_INRAE=19.167;MAF_USDA=5.357
NC_035098.1	43284223	.	T	C	.	.	MAF_INRAE=5.0
NC_035098.1	43284228	.	G	T	.	.	MAF_INRAE=19.167;MAF_USDA=5.357
NC_035098.1	43284290	.	T	G	.	.	MAF_INRAE=5.263
NC_035098.1	43284292	.	C	A	.	.	MAF_USDA=2.5
NC_035098.1	43284333	.	C	T	.	.	MAF_USDA=10.0
NC_035098.1	43284369	.	T	A	.	.	MAF_USDA=1.667
NC_035098.1	43284370	.	T	G	.	.	MAF_USDA=1.667
NC_035098.1	43284405	.	C	A	.	.	MAF_USDA=14.583
NC_035098.1	43284419	.	C	T	.	.	MAF_INRAE=38.333;MAF_USDA=10.119
NC_035098.1	43284514	.	T	C	.	.	MAF_USDA=1.667
NC_035098.1	43285110	.	AGGA	AGGG	.	.	MAF_USDA=18.75
NC_035098.1	43285194	.	T	C	.	.	MAF_USDA=16.667
NC_035098.1	43285202	.	T	A	.	.	MAF_USDA=29.167
NC_035098.1	43285207	.	G	A	.	.	MAF_USDA=8.333
NC_035098.1	43285225	.	G	T	.	.	MAF_INRAE=2.632
NC_035098.1	43285236	.	A	T	.	.	MAF_USDA=47.024
NC_035098.1	43285240	.	C	T	.	.	MAF_USDA=16.667
NC_035098.1	43285267	.	A	T	.	.	MAF_INRAE=10.526;MAF_USDA=8.333
NC_035098.1	43285279	.	T	A	.	.	MAF_USDA=10.417
NC_035098.1	43285280	.	T	A	.	.	MAF_USDA=3.333
NC_035098.1	43285326	.	G	A	.	.	MAF_USDA=13.793
NC_035098.1	43285343	.	G	C	.	.	MAF_INRAE=12.658
NC_035098.1	43285350	.	C	A	.	.	MAF_USDA=1.786
NC_035098.1	43285378	.	G	A	.	.	MAF_INRAE=42.105;MAF_USDA=25.0
NC_035098.1	43285381	.	C	T	.	.	MAF_USDA=25.595
NC_035098.1	43285506	.	CACTTCCTTGACAACTTCCTTGAC	CACTTCCTTGACAACTTCCTTGAT	.	.	MAF_USDA=4.167
NC_035098.1	43285529	.	C	T	.	.	MAF_USDA=10.833
NC_035098.1	43285596	.	A	C	.	.	MAF_USDA=8.929
NC_035098.1	43285610	.	T	C	.	.	MAF_USDA=10.119
NC_035098.1	43285677	.	G	A	.	.	MAF_USDA=31.25
NC_035098.1	43285710	.	G	A	.	.	MAF_INRAE=23.333;MAF_USDA=5.952
NC_035098.1	43285725	.	A	C	.	.	MAF_INRAE=3.797;MAF_USDA=7.738
NC_035098.1	43285733	.	A	G	.	.	MAF_USDA=1.667
NC_035098.1	43285795	.	G	A	.	.	MAF_USDA=2.083
NC_035098.1	43285805	.	A	T	.	.	MAF_USDA=2.083
NC_035098.1	43285840	.	T	A	.	.	MAF_INRAE=23.333;MAF_USDA=14.881
NC_035098.1	43285913	.	C	T	.	.	MAF_INRAE=10.526
NC_035098.1	43285972	.	A	G	.	.	MAF_INRAE=21.519;MAF_USDA=25.301
NC_035098.1	43286017	.	C	A	.	.	MAF_USDA=1.695
NC_035098.1	43286137	.	A	T	.	.	MAF_USDA=3.333
NC_035098.1	43286188	.	C	A	.	.	MAF_INRAE=4.167
NC_035098.1	43286209	.	T	G	.	.	MAF_USDA=2.083
NC_035098.1	43286210	.	C	A	.	.	MAF_INRAE=13.291;MAF_USDA=4.762
NC_035098.1	43286221	.	C	T	.	.	MAF_INRAE=23.333;MAF_USDA=15.476
NC_035098.1	43286292	.	G	A	.	.	MAF_INRAE=9.494;MAF_USDA=9.167
NC_035098.1	43286312	.	A	T	.	.	MAF_INRAE=9.494;MAF_USDA=9.167
NC_035098.1	43286317	.	C	A	.	.	MAF_INRAE=5.263
NC_035098.1	43286361	.	T	C	.	.	MAF_USDA=2.083
NC_035098.1	43286362	.	G	C	.	.	MAF_USDA=2.083
NC_035098.1	43286455	.	A	G	.	.	MAF_USDA=1.667
NC_035098.1	43286532	.	A	G	.	.	MAF_USDA=1.786
NC_035098.1	43286562	.	C	T	.	.	MAF_USDA=1.667
NC_035098.1	43286583	.	C	T	.	.	MAF_USDA=5.0
NC_035098.1	43286598	.	C	T	.	.	MAF_INRAE=18.987;MAF_USDA=18.452
NC_035098.1	43286620	.	G	A	.	.	MAF_INRAE=3.797;MAF_USDA=4.167
NC_035098.1	43286645	.	T	C	.	.	MAF_INRAE=27.848;MAF_USDA=28.571
NC_035098.1	43286646	.	G	A	.	.	MAF_INRAE=19.167;MAF_USDA=5.952
NC_035098.1	43286697	.	C	T	.	.	MAF_USDA=3.333
NC_035098.1	43286757	.	G	T	.	.	MAF_INRAE=25.949;MAF_USDA=26.19
NC_035098.1	43286814	.	T	A	.	.	MAF_INRAE=22.785;MAF_USDA=17.857
NC_035098.1	43286852	.	A	C	.	.	MAF_INRAE=5.833;MAF_USDA=1.667
NC_035098.1	43287007	.	A	T	.	.	MAF_USDA=1.667
NC_035098.1	43287044	.	A	G	.	.	MAF_INRAE=21.519;MAF_USDA=16.071
NC_035098.1	43287048	.	T	C	.	.	MAF_USDA=2.083
NC_035098.1	43287056	.	G	A	.	.	MAF_INRAE=5.063;MAF_USDA=1.667
NC_035098.1	43287103	.	C	T	.	.	MAF_USDA=8.929
NC_035098.1	43287186	.	A	G	.	.	MAF_USDA=1.667
NC_035098.1	43287187	.	C	A	.	.	MAF_INRAE=22.152;MAF_USDA=16.667
NC_035098.1	43287201	.	T	G	.	.	MAF_USDA=6.024
NC_035098.1	43287207	.	G	A	.	.	MAF_INRAE=19.167;MAF_USDA=5.422
NC_035098.1	43287215	.	A	T	.	.	MAF_INRAE=5.833;MAF_USDA=1.667
NC_035098.1	43287218	.	A	T	.	.	MAF_USDA=8.333
NC_035098.1	43287261	.	C	T	.	.	MAF_USDA=1.667
NC_035098.1	43287271	.	G	C	.	.	MAF_USDA=2.5
NC_035098.1	43287312	.	G	T	.	.	MAF_USDA=5.833
NC_035098.1	43287452	.	C	T	.	.	MAF_INRAE=25.316;MAF_USDA=27.381
NC_035098.1	43287453	.	G	A	.	.	MAF_INRAE=5.063;MAF_USDA=5.0
NC_035098.1	43287493	.	T	A	.	.	MAF_INRAE=8.228;MAF_USDA=8.929
NC_035098.1	43287501	.	A	T	.	.	MAF_INRAE=7.5;MAF_USDA=8.333
NC_035098.1	43287516	.	C	G	.	.	MAF_INRAE=20.886;MAF_USDA=14.286
NC_035098.1	43287522	.	A	C	.	.	MAF_INRAE=8.228;MAF_USDA=8.333
NC_035098.1	43287544	.	T	G	.	.	MAF_USDA=1.667
NC_035098.1	43287562	.	G	T	.	.	MAF_INRAE=5.263
NC_035098.1	43287587	.	G	T	.	.	MAF_USDA=1.667
NC_035098.1	43287612	.	T	A	.	.	MAF_USDA=2.5
NC_035098.1	43287627	.	T	G	.	.	MAF_USDA=1.667
NC_035098.1	43287630	.	G	A	.	.	MAF_INRAE=12.025
NC_035098.1	43287654	.	C	A	.	.	MAF_INRAE=22.785;MAF_USDA=17.262
NC_035098.1	43287675	.	G	A	.	.	MAF_INRAE=8.228;MAF_USDA=5.952
NC_035098.1	43287690	.	G	T	.	.	MAF_USDA=1.667
NC_035098.1	43287744	.	T	A	.	.	MAF_USDA=2.5
NC_035098.1	43287752	.	G	T	.	.	MAF_USDA=2.5
NC_035098.1	43287811	.	T	G	.	.	MAF_INRAE=15.833;MAF_USDA=24.405
NC_035098.1	43287826	.	G	A	.	.	MAF_USDA=1.667
NC_035098.1	43287840	.	T	G	.	.	MAF_USDA=2.083
NC_035098.1	43287849	.	T	C	.	.	MAF_INRAE=22.785;MAF_USDA=19.048
NC_035098.1	43287901	.	C	T	.	.	MAF_USDA=12.5
NC_035098.1	43287904	.	C	T	.	.	MAF_USDA=1.667
NC_035098.1	43287930	.	T	A	.	.	MAF_INRAE=11.667;MAF_USDA=7.5
NC_035098.1	43287953	.	G	A	.	.	MAF_INRAE=7.595
NC_035098.1	43287966	.	C	T	.	.	MAF_USDA=1.667
NC_035098.1	43287969	.	C	A	.	.	MAF_INRAE=5.263
NC_035098.1	43287994	.	A	G	.	.	MAF_INRAE=22.785;MAF_USDA=20.833
NC_035098.1	43288013	.	A	G	.	.	MAF_INRAE=22.785;MAF_USDA=17.857
NC_035098.1	43288037	.	C	T	.	.	MAF_INRAE=8.228;MAF_USDA=8.929
NC_035098.1	43288109	.	C	T	.	.	MAF_INRAE=5.833
NC_035098.1	43288130	.	G	A	.	.	MAF_INRAE=22.5;MAF_USDA=16.071
NC_035098.1	43288132	.	C	T	.	.	MAF_INRAE=23.418;MAF_USDA=18.452
NC_035098.1	43288160	.	T	G	.	.	MAF_INRAE=18.333;MAF_USDA=5.357
NC_035098.1	43288253	.	A	C	.	.	MAF_INRAE=5.263;MAF_USDA=1.667
NC_035098.1	43288276	.	A	G	.	.	MAF_INRAE=22.785;MAF_USDA=17.857
NC_035098.1	43288283	.	A	T	.	.	MAF_INRAE=22.152;MAF_USDA=13.095
NC_035098.1	43288289	.	A	G	.	.	MAF_USDA=4.167
NC_035098.1	43288305	.	C	G	.	.	MAF_USDA=8.929
NC_035098.1	43288336	.	G	T	.	.	MAF_USDA=2.5
NC_035098.1	43288338	.	A	C	.	.	MAF_USDA=1.667
NC_035098.1	43288372	.	A	T	.	.	MAF_USDA=10.119
NC_035098.1	43288377	.	T	A	.	.	MAF_USDA=2.083
NC_035098.1	43288386	.	T	C	.	.	MAF_INRAE=8.228;MAF_USDA=8.929
NC_035098.1	43288404	.	C	T	.	.	MAF_USDA=1.667
NC_035098.1	43288430	.	G	A	.	.	MAF_INRAE=5.063;MAF_USDA=3.333
NC_035098.1	43288432	.	C	T	.	.	MAF_USDA=6.667
NC_035098.1	43288564	.	G	T	.	.	MAF_INRAE=5.063;MAF_USDA=15.476
NC_035098.1	43288577	.	A	T	.	.	MAF_USDA=1.786
NC_035098.1	43288637	.	C	G	.	.	MAF_INRAE=22.785;MAF_USDA=15.882
NC_035098.1	43288737	.	A	G	.	.	MAF_USDA=1.667
NC_035098.1	43288738	.	G	A	.	.	MAF_INRAE=22.5;MAF_USDA=14.881
NC_035098.1	43288739	.	G	A	.	.	MAF_INRAE=5.0;MAF_USDA=1.667
NC_035098.1	43288789	.	T	A	.	.	MAF_INRAE=5.063;MAF_USDA=2.542
NC_035098.1	43288875	.	C	A	.	.	MAF_INRAE=22.785;MAF_USDA=17.47
NC_035098.1	43288905	.	T	C	.	.	MAF_INRAE=19.62;MAF_USDA=13.69
NC_035098.1	43289008	.	A	T	.	.	MAF_USDA=5.833
NC_035098.1	43289031	.	C	T	.	.	MAF_INRAE=19.167;MAF_USDA=5.952
NC_035098.1	43289113	.	A	T	.	.	MAF_INRAE=5.263;MAF_USDA=14.583
NC_035098.1	43289120	.	G	A	.	.	MAF_USDA=7.5
NC_035098.1	43290778	.	T	C	.	.	MAF_USDA=1.639
NC_035098.1	43290803	.	A	G	.	.	MAF_INRAE=2.5
NC_035098.1	43290892	.	T	C	.	.	MAF_USDA=5.833
NC_035098.1	43290893	.	A	G	.	.	MAF_USDA=1.667
NC_035098.1	43290927	.	A	T	.	.	MAF_INRAE=20.253;MAF_USDA=20.833
NC_035098.1	43290933	.	T	A	.	.	MAF_INRAE=19.62;MAF_USDA=20.833
NC_035098.1	43290940	.	T	C	.	.	MAF_USDA=1.639
NC_035098.1	43290956	.	G	T	.	.	MAF_INRAE=25.0;MAF_USDA=18.75
NC_035098.1	43290993	.	G	T	.	.	MAF_INRAE=16.667;MAF_USDA=12.5
NC_035098.1	43290996	.	A	G	.	.	MAF_INRAE=22.5;MAF_USDA=15.882
NC_035098.1	43291033	.	G	A	.	.	MAF_USDA=1.639
NC_035098.1	43291055	.	C	T	.	.	MAF_INRAE=19.62;MAF_USDA=13.529
NC_035098.1	43291060	.	A	T	.	.	MAF_USDA=1.639
NC_035098.1	43291068	.	A	C	.	.	MAF_INRAE=28.333;MAF_USDA=16.471
NC_035098.1	43291073	.	C	G	.	.	MAF_USDA=1.639
NC_035098.1	43291082	.	G	A	.	.	MAF_INRAE=10.127;MAF_USDA=4.706
NC_035098.1	43291085	.	G	T	.	.	MAF_USDA=4.918
NC_035098.1	43291111	.	T	C	.	.	MAF_INRAE=21.519;MAF_USDA=20.833
NC_035098.1	43291150	.	T	A	.	.	MAF_INRAE=9.494;MAF_USDA=4.706
NC_035098.1	43291167	.	A	T	.	.	MAF_USDA=41.667
NC_035098.1	43291168	.	A	T	.	.	MAF_USDA=41.667
NC_035098.1	43291169	.	A	T	.	.	MAF_USDA=37.5
NC_035098.1	43291195	.	G	A	.	.	MAF_INRAE=20.253;MAF_USDA=10.588
NC_035098.1	43291282	.	G	A	.	.	MAF_INRAE=1.667;MAF_USDA=9.412
NC_035098.1	43291305	.	G	A	.	.	MAF_USDA=8.824
NC_035098.1	43291306	.	C	A	.	.	MAF_INRAE=5.0;MAF_USDA=5.738
NC_035098.1	43291356	.	C	G	.	.	MAF_INRAE=22.5;MAF_USDA=13.095
NC_035098.1	43291370	.	A	G	.	.	MAF_INRAE=22.152;MAF_USDA=17.073
NC_035098.1	43291417	.	A	C	.	.	MAF_INRAE=2.5
NC_035098.1	43291434	.	T	G	.	.	MAF_INRAE=5.063;MAF_USDA=2.459
NC_035098.1	43291436	.	A	G	.	.	MAF_INRAE=3.333
NC_035098.1	43291448	.	C	T	.	.	MAF_INRAE=5.0
NC_035098.1	43291450	.	G	A	.	.	MAF_INRAE=5.263
NC_035098.1	43291453	.	T	C	.	.	MAF_INRAE=5.0
NC_035098.1	43291459	.	C	T	.	.	MAF_INRAE=5.0
NC_035098.1	43291572	.	G	T	.	.	MAF_INRAE=10.127;MAF_USDA=4.706
NC_035098.1	43291668	.	C	A	.	.	MAF_USDA=9.016
NC_035098.1	43291669	.	A	C	.	.	MAF_USDA=16.471
NC_035098.1	43291672	.	T	G	.	.	MAF_INRAE=5.833;MAF_USDA=1.639
NC_035098.1	43291674	.	C	T	.	.	MAF_INRAE=10.526
NC_035098.1	43291694	.	C	A	.	.	MAF_USDA=9.412
NC_035098.1	43291770	.	C	A	.	.	MAF_USDA=2.083
NC_035098.1	43291771	.	A	G	.	.	MAF_USDA=2.083
NC_035098.1	43291811	.	C	T	.	.	MAF_INRAE=10.127;MAF_USDA=14.583
NC_035098.1	43291866	.	G	A	.	.	MAF_INRAE=19.167;MAF_USDA=11.765
NC_035098.1	43291905	.	T	A	.	.	MAF_INRAE=22.785;MAF_USDA=16.471
NC_035098.1	43291908	.	TTTGTCCTCCG	TTTGTCCTCCT	.	.	MAF_USDA=18.75
NC_035098.1	43291918	.	G	T	.	.	MAF_INRAE=5.263
NC_035098.1	43291924	.	C	A	.	.	MAF_INRAE=5.263
NC_035098.1	43291951	.	A	G	.	.	MAF_INRAE=26.582;MAF_USDA=27.059
NC_035098.1	43292042	.	G	A	.	.	MAF_USDA=4.098
NC_035098.1	43292061	.	C	T	.	.	MAF_USDA=5.738
NC_035098.1	43292176	.	G	A	.	.	MAF_INRAE=28.333;MAF_USDA=15.882
NC_035098.1	43292187	.	T	C	.	.	MAF_INRAE=28.333;MAF_USDA=17.647
NC_035098.1	43292199	.	T	C	.	.	MAF_INRAE=26.667;MAF_USDA=17.647
NC_035098.1	43292239	.	G	T	.	.	MAF_INRAE=4.167
NC_035098.1	43292278	.	A	T	.	.	MAF_INRAE=5.263;MAF_USDA=16.471
NC_035098.1	43292358	.	G	T	.	.	MAF_INRAE=5.263
NC_035098.1	43292389	.	T	C	.	.	MAF_INRAE=5.263
NC_035098.1	43292486	.	G	T	.	.	MAF_INRAE=5.263
NC_035098.1	43292500	.	G	A	.	.	MAF_USDA=8.333
NC_035098.1	43292548	.	C	T	.	.	MAF_INRAE=15.789;MAF_USDA=18.75
NC_035098.1	43292563	.	G	A	.	.	MAF_USDA=14.583
NC_035098.1	43292587	.	C	T	.	.	MAF_USDA=10.417
NC_035098.1	43292589	.	C	T	.	.	MAF_USDA=10.417
NC_035098.1	43292599	.	C	T	.	.	MAF_USDA=10.417
NC_035098.1	43292608	.	C	T	.	.	MAF_INRAE=5.263;MAF_USDA=2.083
NC_035098.1	43292642	.	T	G	.	.	MAF_INRAE=6.667
NC_035098.1	43292658	.	C	T	.	.	MAF_INRAE=13.291;MAF_USDA=18.75
NC_035098.1	43292674	.	G	A	.	.	MAF_USDA=4.167
NC_035098.1	43292681	.	G	A	.	.	MAF_USDA=4.167
NC_035098.1	43292700	.	C	A	.	.	MAF_USDA=6.557
NC_035098.1	43292731	.	A	C	.	.	MAF_INRAE=5.833
NC_035098.1	43292734	.	T	G	.	.	MAF_INRAE=5.063;MAF_USDA=3.279
NC_035098.1	43292735	.	G	T	.	.	MAF_INRAE=10.833;MAF_USDA=11.765
NC_035098.1	43292736	.	T	G	.	.	MAF_USDA=1.639
NC_035098.1	43292770	.	G	T	.	.	MAF_INRAE=4.167
NC_035098.1	43292846	.	A	G	.	.	MAF_USDA=4.167
NC_035098.1	43292886	.	C	T	.	.	MAF_INRAE=10.833;MAF_USDA=20.833
NC_035098.1	43292941	.	C	T	.	.	MAF_USDA=2.083
NC_035098.1	43292961	.	C	G	.	.	MAF_USDA=4.918
NC_035098.1	43293060	.	G	A	.	.	MAF_USDA=4.918
NC_035098.1	43293080	.	A	C	.	.	MAF_USDA=30.0
NC_035098.1	43293114	.	A	T	.	.	MAF_INRAE=11.667;MAF_USDA=7.377
NC_035098.1	43293167	.	C	T	.	.	MAF_USDA=4.918
NC_035098.1	43293168	.	T	G	.	.	MAF_USDA=4.098
NC_035098.1	43293231	.	G	T	.	.	MAF_USDA=4.098
NC_035098.1	43293247	.	C	A	.	.	MAF_USDA=1.639
NC_035098.1	43293261	.	T	A	.	.	MAF_USDA=7.647
NC_035098.1	43293269	.	C	A	.	.	MAF_INRAE=27.215;MAF_USDA=27.059
NC_035098.1	43293349	.	G	T	.	.	MAF_INRAE=22.785;MAF_USDA=18.235
NC_035098.1	43293372	.	T	A	.	.	MAF_INRAE=22.785;MAF_USDA=22.353
NC_035098.1	43293399	.	G	A	.	.	MAF_INRAE=12.025;MAF_USDA=18.75
NC_035098.1	43293440	.	A	G	.	.	MAF_USDA=4.918
NC_035098.1	43293488	.	G	C	.	.	MAF_USDA=5.0
NC_035098.1	43293511	.	A	T	.	.	MAF_INRAE=36.842;MAF_USDA=15.244
NC_035098.1	43293514	.	A	C	.	.	MAF_USDA=24.39
NC_035098.1	43293518	.	A	C	.	.	MAF_USDA=20.122
NC_035098.1	43293524	.	G	T	.	.	MAF_USDA=6.667
NC_035098.1	43293554	.	A	G	.	.	MAF_INRAE=5.063;MAF_USDA=2.459
NC_035098.1	43293555	.	T	A	.	.	MAF_INRAE=5.0;MAF_USDA=2.459
NC_035098.1	43293565	.	A	T	.	.	MAF_INRAE=22.785;MAF_USDA=22.353
NC_035098.1	43293604	.	G	T	.	.	MAF_USDA=10.0
NC_035098.1	43293608	.	A	T	.	.	MAF_INRAE=22.785;MAF_USDA=21.765
NC_035098.1	43293612	.	A	C	.	.	MAF_INRAE=21.519;MAF_USDA=4.706
NC_035098.1	43293652	.	A	G	.	.	MAF_USDA=6.471
NC_035098.1	43293783	.	G	T	.	.	MAF_USDA=5.833
NC_035098.1	43293849	.	T	G	.	.	MAF_USDA=2.459
NC_035098.1	43293859	.	G	A	.	.	MAF_USDA=1.765
NC_035098.1	43293937	.	G	T	.	.	MAF_INRAE=5.833;MAF_USDA=6.557
NC_035098.1	43293947	.	A	G	.	.	MAF_INRAE=12.025;MAF_USDA=5.882
NC_035098.1	43293992	.	C	G	.	.	MAF_USDA=4.918
NC_035098.1	43294049	.	T	C	.	.	MAF_USDA=18.235
NC_035098.1	43294090	.	C	T	.	.	MAF_INRAE=10.526;MAF_USDA=8.333
NC_035098.1	43294168	.	C	T	.	.	MAF_USDA=4.118
NC_035098.1	43294192	.	C	T	.	.	MAF_USDA=4.098
NC_035098.1	43294206	.	C	A	.	.	MAF_USDA=5.738
NC_035098.1	43294237	.	T	C	.	.	MAF_INRAE=3.333
NC_035098.1	43294306	.	C	A	.	.	MAF_USDA=4.167
NC_035098.1	43294341	.	T	C	.	.	MAF_USDA=5.0
NC_035098.1	43294439	.	G	A	.	.	MAF_USDA=5.172
NC_035098.1	43294445	.	T	C	.	.	MAF_INRAE=2.5;MAF_USDA=4.167
NC_035098.1	43294449	.	T	G	.	.	MAF_INRAE=22.785;MAF_USDA=25.0
NC_035098.1	43294464	.	T	C	.	.	MAF_INRAE=22.785;MAF_USDA=17.073
NC_035098.1	43294465	.	G	A	.	.	MAF_USDA=6.707
NC_035098.1	43294536	.	T	A	.	.	MAF_USDA=6.098
NC_035098.1	43294555	.	G	T	.	.	MAF_INRAE=1.667;MAF_USDA=9.146
NC_035098.1	43294558	.	C	T	.	.	MAF_INRAE=20.253;MAF_USDA=10.366
NC_035098.1	43294576	.	G	C	.	.	MAF_INRAE=22.785;MAF_USDA=17.073
NC_035098.1	43294577	.	G	C	.	.	MAF_INRAE=28.333;MAF_USDA=17.073
NC_035098.1	43294616	.	G	A	.	.	MAF_INRAE=35.443;MAF_USDA=20.122
NC_035098.1	43294619	.	G	A	.	.	MAF_INRAE=23.418;MAF_USDA=17.073
NC_035098.1	43294679	.	C	A	.	.	MAF_USDA=16.471
NC_035098.1	43294712	.	G	T	.	.	MAF_INRAE=4.167
NC_035098.1	43294726	.	G	T	.	.	MAF_USDA=10.417
NC_035098.1	43294744	.	G	A	.	.	MAF_INRAE=22.785;MAF_USDA=16.471
NC_035098.1	43294747	.	C	T	.	.	MAF_USDA=1.639
NC_035098.1	43294780	.	A	G	.	.	MAF_INRAE=22.785;MAF_USDA=16.471
NC_035098.1	43294789	.	G	T	.	.	MAF_USDA=4.098
NC_035098.1	43294858	.	G	A	.	.	MAF_INRAE=19.167;MAF_USDA=3.529
NC_035098.1	43294873	.	G	C	.	.	MAF_INRAE=15.19;MAF_USDA=25.294
NC_035098.1	43294913	.	T	G	.	.	MAF_INRAE=15.823;MAF_USDA=12.353
NC_035098.1	43295042	.	C	T	.	.	MAF_INRAE=10.526;MAF_USDA=12.941
NC_035098.1	43295047	.	G	T	.	.	MAF_INRAE=5.263
NC_035098.1	43295090	.	C	T	.	.	MAF_INRAE=2.5;MAF_USDA=10.588
NC_035098.1	43295091	.	A	T	.	.	MAF_INRAE=36.076;MAF_USDA=21.176
NC_035098.1	43295130	.	T	G	.	.	MAF_USDA=9.412
NC_035098.1	43295131	.	C	T	.	.	MAF_INRAE=22.785;MAF_USDA=14.706
NC_035098.1	43295136	.	A	G	.	.	MAF_INRAE=22.785;MAF_USDA=14.118
NC_035098.1	43295154	.	T	A	.	.	MAF_INRAE=12.025;MAF_USDA=5.882
NC_035098.1	43295195	.	G	A	.	.	MAF_INRAE=22.785;MAF_USDA=14.706
NC_035098.1	43295209	.	T	A	.	.	MAF_INRAE=12.025;MAF_USDA=18.75
NC_035098.1	43295210	.	G	T	.	.	MAF_USDA=1.639
NC_035098.1	43295243	.	G	A	.	.	MAF_INRAE=9.167;MAF_USDA=1.765
NC_035098.1	43295295	.	G	T	.	.	MAF_INRAE=5.263
NC_035098.1	43295300	.	T	G	.	.	MAF_INRAE=22.785;MAF_USDA=22.917
NC_035098.1	43295301	.	C	G	.	.	MAF_INRAE=28.333;MAF_USDA=20.833
NC_035098.1	43295356	.	C	A	.	.	MAF_INRAE=12.658
NC_035098.1	43295419	.	T	A	.	.	MAF_INRAE=25.316;MAF_USDA=20.833
NC_035098.1	43295461	.	A	G	.	.	MAF_USDA=2.083
NC_035098.1	43296777	.	T	G	.	.	MAF_USDA=5.952
NC_035098.1	43296796	.	T	C	.	.	MAF_USDA=17.059
NC_035098.1	43296883	.	A	T	.	.	MAF_INRAE=5.0
NC_035098.1	43296887	.	A	T	.	.	MAF_INRAE=5.0;MAF_USDA=1.765
NC_035098.1	43296888	.	C	T	.	.	MAF_INRAE=5.0;MAF_USDA=1.765
NC_035098.1	43296891	.	T	G	.	.	MAF_INRAE=5.0;MAF_USDA=2.941
NC_035098.1	43296896	.	C	A	.	.	MAF_INRAE=2.5;MAF_USDA=9.412
NC_035098.1	43296902	.	C	A	.	.	MAF_USDA=11.176
NC_035098.1	43296904	.	T	G	.	.	MAF_USDA=11.176
NC_035098.1	43296970	.	A	C	.	.	MAF_USDA=1.667
NC_035098.1	43296981	.	A	C	.	.	MAF_INRAE=12.025;MAF_USDA=7.143
NC_035098.1	43296983	.	C	T	.	.	MAF_INRAE=34.167;MAF_USDA=28.571
NC_035098.1	43296984	.	T	G	.	.	MAF_INRAE=48.734;MAF_USDA=36.905
NC_035098.1	43297036	.	G	T	.	.	MAF_USDA=5.294
NC_035098.1	43297050	.	T	G	.	.	MAF_INRAE=5.263;MAF_USDA=1.639
NC_035098.1	43297051	.	C	A	.	.	MAF_USDA=2.459
NC_035098.1	43297052	.	T	G	.	.	MAF_USDA=1.639
NC_035098.1	43297109	.	A	G	.	.	MAF_USDA=2.459
NC_035098.1	43297111	.	T	G	.	.	MAF_USDA=1.639
NC_035098.1	43297112	.	A	C	.	.	MAF_USDA=5.294
NC_035098.1	43297139	.	C	A	.	.	MAF_USDA=5.833
NC_035098.1	43297156	.	G	C	.	.	MAF_INRAE=42.105;MAF_USDA=7.059
NC_035098.1	43297214	.	G	T	.	.	MAF_INRAE=26.316;MAF_USDA=22.941
NC_035098.1	43297235	.	T	C	.	.	MAF_USDA=14.118
NC_035098.1	43297249	.	T	G	.	.	MAF_USDA=12.941
NC_035098.1	43297267	.	C	T	.	.	MAF_USDA=15.574
NC_035098.1	43297281	.	T	G	.	.	MAF_USDA=45.833
NC_035098.1	43297299	.	C	T	.	.	MAF_USDA=16.471
NC_035098.1	43297313	.	G	T	.	.	MAF_USDA=25.0
NC_035098.1	43297331	.	C	T	.	.	MAF_USDA=17.059
NC_035098.1	43297345	.	T	G	.	.	MAF_USDA=38.235
NC_035098.1	43297363	.	C	T	.	.	MAF_USDA=33.333
NC_035098.1	43297371	.	G	C	.	.	MAF_USDA=45.833
NC_035098.1	43297373	.	G	T	.	.	MAF_USDA=45.833
NC_035098.1	43297409	.	G	T	.	.	MAF_USDA=3.279
NC_035098.1	43297464	.	G	A	.	.	MAF_INRAE=15.789;MAF_USDA=39.412
NC_035098.1	43297498	.	A	C	.	.	MAF_INRAE=19.62;MAF_USDA=18.235
NC_035098.1	43297551	.	A	G	.	.	MAF_USDA=1.639
NC_035098.1	43297600	.	C	T	.	.	MAF_INRAE=37.342;MAF_USDA=31.176
NC_035098.1	43297608	.	G	A	.	.	MAF_USDA=2.459
NC_035098.1	43297652	.	A	T	.	.	MAF_INRAE=5.0;MAF_USDA=1.639
NC_035098.1	43297685	.	G	A	.	.	MAF_INRAE=13.291
NC_035098.1	43297697	.	G	A	.	.	MAF_INRAE=21.519;MAF_USDA=27.059
NC_035098.1	43297840	.	G	A	.	.	MAF_INRAE=47.368;MAF_USDA=12.353
NC_035098.1	43298061	.	G	A	.	.	MAF_INRAE=34.177;MAF_USDA=17.647
NC_035098.1	43298076	.	G	A	.	.	MAF_INRAE=27.215;MAF_USDA=28.235
NC_035098.1	43298082	.	G	A	.	.	MAF_INRAE=5.263;MAF_USDA=24.118
NC_035098.1	43298115	.	C	A	.	.	MAF_INRAE=47.368;MAF_USDA=17.059
NC_035098.1	43298117	.	A	G	.	.	MAF_USDA=13.529
NC_035098.1	43298171	.	C	G	.	.	MAF_INRAE=36.842;MAF_USDA=39.412
NC_035098.1	43298192	.	G	A	.	.	MAF_INRAE=18.987;MAF_USDA=14.706
NC_035098.1	43298199	.	G	A	.	.	MAF_INRAE=16.456;MAF_USDA=12.353
NC_035098.1	43298230	.	A	C	.	.	MAF_USDA=17.213
NC_035098.1	43298271	.	C	T	.	.	MAF_USDA=4.918
NC_035098.1	43298343	.	C	T	.	.	MAF_USDA=4.918
NC_035098.1	43298368	.	A	T	.	.	MAF_INRAE=5.0;MAF_USDA=1.639
NC_035098.1	43298376	.	C	T	.	.	MAF_USDA=8.333
NC_035098.1	43298391	.	C	G	.	.	MAF_INRAE=36.709;MAF_USDA=46.471
NC_035098.1	43298428	.	C	T	.	.	MAF_USDA=7.377
NC_035098.1	43298468	.	C	T	.	.	MAF_INRAE=27.848;MAF_USDA=35.294
NC_035098.1	43298575	.	A	G	.	.	MAF_USDA=19.412
NC_035098.1	43298580	.	A	C	.	.	MAF_INRAE=20.833
NC_035098.1	43298612	.	A	C	.	.	MAF_INRAE=32.278;MAF_USDA=35.417
NC_035098.1	43298619	.	G	A	.	.	MAF_INRAE=3.333
NC_035098.1	43298756	.	G	A	.	.	MAF_USDA=8.197
NC_035098.1	43298784	.	A	T	.	.	MAF_USDA=4.098
NC_035098.1	43298835	.	G	T	.	.	MAF_INRAE=10.526;MAF_USDA=34.118
NC_035098.1	43298847	.	G	A	.	.	MAF_USDA=8.197
NC_035098.1	43298852	.	A	G	.	.	MAF_INRAE=10.526;MAF_USDA=35.294
NC_035098.1	43298856	.	G	A	.	.	MAF_USDA=27.059
NC_035098.1	43298864	.	G	A	.	.	MAF_INRAE=10.526;MAF_USDA=33.529
NC_035098.1	43298896	.	G	C	.	.	MAF_INRAE=10.526;MAF_USDA=34.706
NC_035098.1	43298898	.	C	T	.	.	MAF_USDA=34.706
NC_035098.1	43298901	.	C	T	.	.	MAF_USDA=34.118
NC_035098.1	43298917	.	C	T	.	.	MAF_INRAE=5.263;MAF_USDA=5.882
NC_035098.1	43298955	.	A	T	.	.	MAF_INRAE=5.263;MAF_USDA=8.333
NC_035098.1	43299060	.	C	G	.	.	MAF_INRAE=3.333
NC_035098.1	43299098	.	C	T	.	.	MAF_USDA=28.235
NC_035098.1	43299106	.	G	A	.	.	MAF_USDA=27.869
NC_035098.1	43299111	.	C	T	.	.	MAF_USDA=4.098
NC_035098.1	43299404	.	G	A	.	.	MAF_USDA=1.19
NC_035098.1	43299435	.	A	G	.	.	MAF_USDA=45.882
NC_035098.1	43299491	.	T	C	.	.	MAF_USDA=27.647
NC_035098.1	43299498	.	C	A	.	.	MAF_USDA=27.647
NC_035098.1	43302425	.	C	T	.	.	MAF_USDA=45.833
NC_035098.1	43302458	.	C	T	.	.	MAF_USDA=35.417
NC_035098.1	43302476	.	C	G	.	.	MAF_USDA=31.25
NC_035098.1	43302495	.	G	C	.	.	MAF_USDA=11.207
NC_035098.1	43302502	.	G	T	.	.	MAF_USDA=35.366
NC_035098.1	43302526	.	A	G	.	.	MAF_USDA=37.805
NC_035098.1	43302546	.	T	A	.	.	MAF_USDA=35.366
NC_035098.1	43302564	.	G	A	.	.	MAF_USDA=4.31
NC_035098.1	43302580	.	C	A	.	.	MAF_USDA=27.083
NC_035098.1	43302581	.	G	A	.	.	MAF_USDA=27.083
NC_035098.1	43302582	.	G	T	.	.	MAF_USDA=27.083
NC_035098.1	43302711	.	G	T	.	.	MAF_INRAE=34.177;MAF_USDA=18.902
NC_035098.1	43302753	.	C	G	.	.	MAF_INRAE=27.215;MAF_USDA=35.417
NC_035098.1	43302781	.	G	C	.	.	MAF_USDA=10.656
NC_035098.1	43302811	.	A	C	.	.	MAF_INRAE=22.152;MAF_USDA=14.583
NC_035098.1	43302812	.	ATTTTTA	ATTTTTT	.	.	MAF_USDA=12.5
NC_035098.1	43302818	.	A	T	.	.	MAF_INRAE=18.354;MAF_USDA=21.311
NC_035098.1	43302853	.	A	C	.	.	MAF_INRAE=4.167
NC_035098.1	43302866	.	T	G	.	.	MAF_INRAE=27.215;MAF_USDA=31.765
NC_035098.1	43302871	.	A	C	.	.	MAF_INRAE=31.013;MAF_USDA=48.824
NC_035098.1	43302917	.	G	A	.	.	MAF_USDA=37.647
NC_035098.1	43302918	.	A	G	.	.	MAF_USDA=37.647
NC_035098.1	43302924	.	T	C	.	.	MAF_INRAE=32.278;MAF_USDA=37.5
NC_035098.1	43302927	.	T	C	.	.	MAF_INRAE=25.833;MAF_USDA=37.5
NC_035098.1	43302937	.	A	C	.	.	MAF_INRAE=4.167
NC_035098.1	43302949	.	C	T	.	.	MAF_INRAE=4.167
NC_035098.1	43302952	.	A	G	.	.	MAF_INRAE=4.167
NC_035098.1	43302958	.	G	T	.	.	MAF_USDA=5.738
NC_035098.1	43302959	.	G	T	.	.	MAF_USDA=6.557
NC_035098.1	43302965	.	G	A	.	.	MAF_USDA=5.738
NC_035098.1	43302975	.	G	A	.	.	MAF_INRAE=32.278;MAF_USDA=18.235
NC_035098.1	43303005	.	G	A	.	.	MAF_INRAE=5.0;MAF_USDA=7.059
NC_035098.1	43303030	.	A	G	.	.	MAF_INRAE=5.0;MAF_USDA=7.059
NC_035098.1	43303073	.	C	G	.	.	MAF_INRAE=27.215;MAF_USDA=31.765
NC_035098.1	43303172	.	A	G	.	.	MAF_USDA=10.833
NC_035098.1	43303240	.	A	G	.	.	MAF_INRAE=27.215;MAF_USDA=33.529
NC_035098.1	43303242	.	A	G	.	.	MAF_USDA=17.647
NC_035098.1	43303267	.	T	C	.	.	MAF_INRAE=47.368;MAF_USDA=29.412
NC_035098.1	43303269	.	T	A	.	.	MAF_INRAE=36.709;MAF_USDA=36.471
NC_035098.1	43303311	.	G	A	.	.	MAF_USDA=2.083
NC_035098.1	43303312	.	A	G	.	.	MAF_USDA=5.882
NC_035098.1	43303314	.	G	A	.	.	MAF_INRAE=36.842;MAF_USDA=33.529
NC_035098.1	43303362	.	T	A	.	.	MAF_INRAE=1.667
NC_035098.1	43303451	.	C	T	.	.	MAF_INRAE=23.418;MAF_USDA=26.506
NC_035098.1	43303542	.	T	A	.	.	MAF_USDA=35.417
NC_035098.1	43303641	.	A	T	.	.	MAF_INRAE=21.053;MAF_USDA=12.5
NC_035098.1	43303676	.	C	T	.	.	MAF_USDA=10.417
NC_035098.1	43303789	.	T	A	.	.	MAF_INRAE=5.0
NC_035098.1	43303791	.	T	C	.	.	MAF_INRAE=36.076
NC_035098.1	43303961	.	G	A	.	.	MAF_USDA=16.667
NC_035098.1	43304348	.	T	G	.	.	MAF_USDA=9.016
NC_035098.1	43304356	.	A	C	.	.	MAF_USDA=10.0
NC_035098.1	43304401	.	T	G	.	.	MAF_USDA=5.0
NC_035098.1	43305629	.	G	T	.	.	MAF_USDA=9.412
NC_035098.1	43305665	.	G	A	.	.	MAF_INRAE=5.263
NC_035098.1	43305704	.	G	T	.	.	MAF_USDA=12.941
NC_035098.1	43305727	.	T	C	.	.	MAF_USDA=2.083
NC_035098.1	43305729	.	G	A	.	.	MAF_USDA=2.083
NC_035098.1	43305730	.	T	C	.	.	MAF_INRAE=5.0
NC_035098.1	43305751	.	C	T	.	.	MAF_INRAE=27.5;MAF_USDA=18.824
NC_035098.1	43305758	.	G	A	.	.	MAF_INRAE=41.139;MAF_USDA=27.059
NC_035098.1	43305785	.	T	C	.	.	MAF_INRAE=4.167
NC_035098.1	43305787	.	C	T	.	.	MAF_INRAE=17.722
NC_035098.1	43305791	.	G	A	.	.	MAF_USDA=2.459
NC_035098.1	43305792	.	T	C	.	.	MAF_INRAE=17.722;MAF_USDA=6.471
NC_035098.1	43305822	.	A	G	.	.	MAF_USDA=6.25
NC_035098.1	43305823	.	A	C	.	.	MAF_USDA=8.197
NC_035098.1	43305825	.	A	G	.	.	MAF_INRAE=40.0
NC_035098.1	43305833	.	C	T	.	.	MAF_USDA=8.197
NC_035098.1	43305835	.	A	T	.	.	MAF_USDA=8.197
NC_035098.1	43305874	.	A	C	.	.	MAF_USDA=18.235
NC_035098.1	43305883	.	T	A	.	.	MAF_USDA=15.294
NC_035098.1	43305899	.	C	T	.	.	MAF_INRAE=16.667;MAF_USDA=10.417
NC_035098.1	43305906	.	C	A	.	.	MAF_INRAE=16.667;MAF_USDA=16.471
NC_035098.1	43305925	.	C	A	.	.	MAF_INRAE=44.937;MAF_USDA=49.412
NC_035098.1	43305933	.	A	G	.	.	MAF_INRAE=2.5;MAF_USDA=12.5
NC_035098.1	43305959	.	C	T	.	.	MAF_INRAE=26.667;MAF_USDA=25.294
NC_035098.1	43305963	.	G	A	.	.	MAF_USDA=12.353
NC_035098.1	43305966	.	T	A	.	.	MAF_INRAE=5.0;MAF_USDA=2.459
NC_035098.1	43305984	.	G	A	.	.	MAF_USDA=2.083
NC_035098.1	43306037	.	C	T	.	.	MAF_INRAE=15.19;MAF_USDA=1.765
NC_035098.1	43306056	.	AC	AT	.	.	MAF_USDA=12.5
NC_035098.1	43306057	.	C	T	.	.	MAF_INRAE=17.5
NC_035098.1	43306062	.	C	T	.	.	MAF_INRAE=5.063;MAF_USDA=5.833
NC_035098.1	43306063	.	G	A	.	.	MAF_INRAE=5.063;MAF_USDA=2.5
NC_035098.1	43306074	.	A	T	.	.	MAF_INRAE=38.608;MAF_USDA=27.059
NC_035098.1	43306107	.	C	T	.	.	MAF_INRAE=43.038;MAF_USDA=48.235
NC_035098.1	43306115	.	G	T	.	.	MAF_INRAE=38.608;MAF_USDA=35.882
NC_035098.1	43306118	.	T	G	.	.	MAF_INRAE=15.833
NC_035098.1	43306144	.	A	G	.	.	MAF_INRAE=47.368;MAF_USDA=48.795
NC_035098.1	43306146	.	T	C	.	.	MAF_INRAE=18.987;MAF_USDA=12.5
NC_035098.1	43306152	.	A	G	.	.	MAF_INRAE=38.608;MAF_USDA=27.647
NC_035098.1	43306233	.	A	G	.	.	MAF_INRAE=5.063;MAF_USDA=1.639
NC_035098.1	43306239	.	A	G	.	.	MAF_INRAE=18.987;MAF_USDA=21.765
NC_035098.1	43306392	.	C	T	.	.	MAF_INRAE=22.152;MAF_USDA=46.471
NC_035098.1	43306419	.	C	A	.	.	MAF_INRAE=4.167
NC_035098.1	43306420	.	G	C	.	.	MAF_INRAE=37.975;MAF_USDA=28.235
NC_035098.1	43306443	.	G	A	.	.	MAF_INRAE=47.368;MAF_USDA=16.471
NC_035098.1	43306479	.	A	T	.	.	MAF_USDA=8.235
NC_035098.1	43306501	.	G	C	.	.	MAF_INRAE=18.354;MAF_USDA=8.824
NC_035098.1	43306554	.	G	T	.	.	MAF_USDA=1.639
NC_035098.1	43306564	.	C	A	.	.	MAF_INRAE=14.557;MAF_USDA=1.765
NC_035098.1	43306583	.	A	G	.	.	MAF_USDA=5.738
NC_035098.1	43306620	.	T	C	.	.	MAF_USDA=7.377
NC_035098.1	43306713	.	C	T	.	.	MAF_USDA=5.833
NC_035098.1	43306869	.	T	A	.	.	MAF_USDA=14.024
NC_035098.1	43306870	.	T	G	.	.	MAF_USDA=47.917
NC_035098.1	43306871	.	T	C	.	.	MAF_USDA=12.931
NC_035098.1	43307211	.	T	C	.	.	MAF_USDA=18.824
NC_035098.1	43307212	.	T	C	.	.	MAF_USDA=37.647
NC_035098.1	43307218	.	C	T	.	.	MAF_USDA=4.098
NC_035098.1	43307223	.	G	T	.	.	MAF_USDA=18.824
NC_035098.1	43307265	.	T	C	.	.	MAF_USDA=25.294
NC_035098.1	43307284	.	C	T	.	.	MAF_USDA=1.639
NC_035098.1	43307609	.	C	G	.	.	MAF_USDA=6.557
NC_035098.1	43307635	.	T	A	.	.	MAF_INRAE=22.152;MAF_USDA=49.18
NC_035098.1	43307648	.	C	T	.	.	MAF_USDA=1.765
NC_035098.1	43307680	.	A	T	.	.	MAF_INRAE=36.709;MAF_USDA=19.412
NC_035098.1	43307705	.	C	A	.	.	MAF_USDA=1.639
NC_035098.1	43307759	.	A	G	.	.	MAF_INRAE=5.263
NC_035098.1	43307777	.	A	G	.	.	MAF_USDA=14.754
NC_035098.1	43307798	.	C	T	.	.	MAF_INRAE=22.152;MAF_USDA=44.118
NC_035098.1	43307819	.	T	A	.	.	MAF_INRAE=39.873
NC_035098.1	43307836	.	T	A	.	.	MAF_INRAE=39.873
NC_035098.1	43307837	.	T	A	.	.	MAF_INRAE=20.833
NC_035098.1	43307853	.	T	C	.	.	MAF_INRAE=39.873
NC_035098.1	43307865	.	T	G	.	.	MAF_INRAE=47.368
NC_035098.1	43307870	.	C	A	.	.	MAF_INRAE=47.368;MAF_USDA=21.765
NC_035098.1	43307886	.	G	T	.	.	MAF_USDA=14.754
NC_035098.1	43307888	.	C	A	.	.	MAF_USDA=18.824
NC_035098.1	43307898	.	G	A	.	.	MAF_INRAE=26.582;MAF_USDA=45.882
NC_035098.1	43307907	.	G	T	.	.	MAF_USDA=14.754
NC_035098.1	43307914	.	C	A	.	.	MAF_INRAE=38.608;MAF_USDA=29.412
NC_035098.1	43307925	.	A	G	.	.	MAF_INRAE=26.316;MAF_USDA=27.059
NC_035098.1	43307979	.	C	G	.	.	MAF_INRAE=2.5;MAF_USDA=16.667
NC_035098.1	43308016	.	T	G	.	.	MAF_USDA=2.459
NC_035098.1	43308051	.	A	G	.	.	MAF_INRAE=18.987;MAF_USDA=8.824
NC_035098.1	43308071	.	T	A	.	.	MAF_INRAE=43.671;MAF_USDA=35.294
NC_035098.1	43308075	.	G	A	.	.	MAF_USDA=4.098
NC_035098.1	43308081	.	C	T	.	.	MAF_USDA=1.639
NC_035098.1	43308087	.	C	T	.	.	MAF_USDA=8.333
NC_035098.1	43308102	.	G	T	.	.	MAF_INRAE=4.167;MAF_USDA=1.639
NC_035098.1	43308103	.	T	G	.	.	MAF_USDA=6.557
NC_035098.1	43308116	.	C	A	.	.	MAF_INRAE=4.167;MAF_USDA=1.639
NC_035098.1	43308128	.	A	C	.	.	MAF_INRAE=34.81;MAF_USDA=17.059
NC_035098.1	43308163	.	G	T	.	.	MAF_INRAE=4.167;MAF_USDA=1.765
NC_035098.1	43308210	.	A	T	.	.	MAF_INRAE=26.316;MAF_USDA=27.059
NC_035098.1	43308216	.	C	A	.	.	MAF_USDA=22.131
NC_035098.1	43308227	.	T	G	.	.	MAF_USDA=22.131
NC_035098.1	43308243	.	A	T	.	.	MAF_USDA=3.279
NC_035098.1	43308274	.	T	C	.	.	MAF_USDA=6.667
NC_035098.1	43308335	.	A	G	.	.	MAF_USDA=16.471
NC_035098.1	43308351	.	C	T	.	.	MAF_USDA=3.279
NC_035098.1	43308357	.	T	C	.	.	MAF_USDA=44.118
NC_035098.1	43308365	.	G	A	.	.	MAF_USDA=41.667
NC_035098.1	43308370	.	G	C	.	.	MAF_USDA=39.583
NC_035098.1	43308384	.	T	A	.	.	MAF_USDA=37.5
NC_035098.1	43308397	.	T	C	.	.	MAF_USDA=29.167
NC_035098.1	43308408	.	G	C	.	.	MAF_USDA=37.5
NC_035098.1	43308446	.	G	C	.	.	MAF_USDA=25.0
NC_035098.1	43309383	.	A	C	.	.	MAF_USDA=2.5
NC_035098.1	43309450	.	A	G	.	.	MAF_INRAE=15.0;MAF_USDA=21.084
NC_035098.1	43309461	.	G	C	.	.	MAF_USDA=15.0
NC_035098.1	43309464	.	G	T	.	.	MAF_USDA=23.214
NC_035098.1	43309466	.	A	C	.	.	MAF_INRAE=15.0;MAF_USDA=22.024
NC_035098.1	43309467	.	C	T	.	.	MAF_INRAE=3.165;MAF_USDA=17.262
NC_035098.1	43309481	.	C	A	.	.	MAF_USDA=5.738
NC_035098.1	43309482	.	T	C	.	.	MAF_INRAE=15.833;MAF_USDA=22.024
NC_035098.1	43309516	.	T	C	.	.	MAF_INRAE=5.0
NC_035098.1	43309633	.	G	T	.	.	MAF_INRAE=3.165;MAF_USDA=12.941
NC_035098.1	43309640	.	A	C	.	.	MAF_INRAE=34.81;MAF_USDA=15.294
NC_035098.1	43309673	.	A	G	.	.	MAF_USDA=16.393
NC_035098.1	43309689	.	C	T	.	.	MAF_USDA=2.083
NC_035098.1	43309693	.	A	G	.	.	MAF_USDA=3.279
NC_035098.1	43309743	.	C	T	.	.	MAF_INRAE=39.873;MAF_USDA=29.412
NC_035098.1	43309853	.	T	A	.	.	MAF_INRAE=5.263
NC_035098.1	43309969	.	T	C	.	.	MAF_INRAE=8.861;MAF_USDA=4.706
NC_035098.1	43309979	.	T	G	.	.	MAF_USDA=3.279
NC_035098.1	43309992	.	G	T	.	.	MAF_INRAE=24.051;MAF_USDA=25.294
NC_035098.1	43309996	.	C	G	.	.	MAF_INRAE=2.5;MAF_USDA=22.941
NC_035098.1	43310045	.	C	A	.	.	MAF_INRAE=22.785;MAF_USDA=9.412
NC_035098.1	43310073	.	C	T	.	.	MAF_USDA=2.459
NC_035098.1	43310114	.	G	A	.	.	MAF_INRAE=5.263
NC_035098.1	43310140	.	C	T	.	.	MAF_USDA=2.459
NC_035098.1	43310153	.	C	A	.	.	MAF_INRAE=18.987;MAF_USDA=8.824
NC_035098.1	43310217	.	T	G	.	.	MAF_INRAE=10.526;MAF_USDA=29.412
NC_035098.1	43310253	.	C	G	.	.	MAF_USDA=17.059
NC_035098.1	43310265	.	G	T	.	.	MAF_INRAE=15.823;MAF_USDA=4.098
NC_035098.1	43310273	.	T	A	.	.	MAF_INRAE=5.0;MAF_USDA=1.639
NC_035098.1	43310291	.	C	A	.	.	MAF_INRAE=41.667;MAF_USDA=10.843
NC_035098.1	43310298	.	G	T	.	.	MAF_USDA=6.557
NC_035098.1	43310339	.	A	G	.	.	MAF_INRAE=25.0;MAF_USDA=4.819
NC_035098.1	43310376	.	T	C	.	.	MAF_USDA=1.205
NC_035098.1	43310385	.	G	A	.	.	MAF_USDA=1.639
NC_035098.1	43310411	.	T	C	.	.	MAF_USDA=32.738
NC_035098.1	43310412	.	A	G	.	.	MAF_USDA=2.459
NC_035098.1	43310469	.	G	A	.	.	MAF_USDA=9.167
NC_035098.1	43310517	.	T	G	.	.	MAF_INRAE=21.667;MAF_USDA=8.333
NC_035098.1	43310529	.	T	C	.	.	MAF_INRAE=12.025;MAF_USDA=5.952
NC_035098.1	43310532	.	A	G	.	.	MAF_INRAE=39.873;MAF_USDA=32.143
NC_035098.1	43310567	.	C	G	.	.	MAF_INRAE=36.842;MAF_USDA=46.429
NC_035098.1	43310604	.	T	G	.	.	MAF_INRAE=15.789;MAF_USDA=8.333
NC_035098.1	43310640	.	T	A	.	.	MAF_USDA=4.167
NC_035098.1	43310652	.	C	T	.	.	MAF_USDA=2.083
NC_035098.1	43310676	.	C	T	.	.	MAF_USDA=7.059
NC_035098.1	43310683	.	A	G	.	.	MAF_USDA=17.647
NC_035098.1	43310724	.	A	G	.	.	MAF_INRAE=2.632
NC_035098.1	43310727	.	A	G	.	.	MAF_USDA=12.5
NC_035098.1	43310736	.	G	A	.	.	MAF_USDA=8.333
NC_035098.1	43310753	.	A	G	.	.	MAF_INRAE=2.632
NC_035098.1	43310754	.	G	A	.	.	MAF_USDA=4.167
NC_035098.1	43310756	.	A	G	.	.	MAF_USDA=10.417
NC_035098.1	43310806	.	G	A	.	.	MAF_USDA=10.417
NC_035098.1	43310814	.	G	A	.	.	MAF_USDA=10.417
NC_035098.1	43310821	.	A	C	.	.	MAF_USDA=43.75
NC_035098.1	43310866	.	T	C	.	.	MAF_USDA=6.25
NC_035098.1	43310872	.	A	G	.	.	MAF_USDA=27.083
NC_035098.1	43310899	.	T	G	.	.	MAF_USDA=37.5
NC_035098.1	43310959	.	G	A	.	.	MAF_USDA=1.639
NC_035098.1	43310961	.	G	T	.	.	MAF_USDA=1.639
NC_035098.1	43310962	.	G	C	.	.	MAF_USDA=2.459
NC_035098.1	43310970	.	G	A	.	.	MAF_USDA=4.918
NC_035098.1	43310990	.	T	G	.	.	MAF_USDA=5.085
NC_035098.1	43311056	.	T	C	.	.	MAF_USDA=29.412
NC_035098.1	43311086	.	T	G	.	.	MAF_USDA=4.098
NC_035098.1	43311096	.	G	A	.	.	MAF_INRAE=12.025;MAF_USDA=18.75
NC_035098.1	43311147	.	C	A	.	.	MAF_USDA=2.459
NC_035098.1	43311166	.	C	A	.	.	MAF_USDA=1.639
NC_035098.1	43311189	.	G	A	.	.	MAF_INRAE=41.772;MAF_USDA=31.176
NC_035098.1	43311225	.	T	C	.	.	MAF_INRAE=41.772;MAF_USDA=31.176
NC_035098.1	43311237	.	A	G	.	.	MAF_INRAE=41.772;MAF_USDA=31.765
NC_035098.1	43311245	.	C	A	.	.	MAF_USDA=1.639
NC_035098.1	43311263	.	A	T	.	.	MAF_USDA=47.059
NC_035098.1	43311298	.	T	A	.	.	MAF_USDA=13.934
NC_035098.1	43311345	.	C	A	.	.	MAF_INRAE=21.053
NC_035098.1	43311352	.	A	C	.	.	MAF_INRAE=15.789;MAF_USDA=13.934
NC_035098.1	43311419	.	T	C	.	.	MAF_INRAE=21.053;MAF_USDA=27.869
NC_035098.1	43311420	.	A	C	.	.	MAF_INRAE=18.333;MAF_USDA=15.574
NC_035098.1	43311428	.	G	T	.	.	MAF_USDA=14.754
NC_035098.1	43311430	.	C	A	.	.	MAF_USDA=14.754
NC_035098.1	43311431	.	C	T	.	.	MAF_USDA=42.623
NC_035098.1	43311454	.	A	C	.	.	MAF_USDA=3.279
NC_035098.1	43311468	.	C	T	.	.	MAF_INRAE=24.051;MAF_USDA=20.492
NC_035098.1	43311502	.	C	A	.	.	MAF_INRAE=16.456
NC_035098.1	43311505	.	T	G	.	.	MAF_INRAE=19.62
NC_035098.1	43311517	.	C	T	.	.	MAF_USDA=3.279
NC_035098.1	43311526	.	A	C	.	.	MAF_INRAE=5.263
NC_035098.1	43311546	.	G	C	.	.	MAF_INRAE=19.62
NC_035098.1	43311570	.	A	C	.	.	MAF_INRAE=19.62;MAF_USDA=15.0
NC_035098.1	43311573	.	C	G	.	.	MAF_INRAE=18.333;MAF_USDA=5.738
NC_035098.1	43311587	.	T	C	.	.	MAF_USDA=3.279
NC_035098.1	43311589	.	T	G	.	.	MAF_INRAE=18.354;MAF_USDA=14.754
NC_035098.1	43311600	.	T	G	.	.	MAF_USDA=27.049
NC_035098.1	43311619	.	T	G	.	.	MAF_INRAE=5.263
NC_035098.1	43311685	.	C	A	.	.	MAF_INRAE=28.333;MAF_USDA=18.852
NC_035098.1	43311691	.	T	C	.	.	MAF_USDA=1.639
NC_035098.1	43311695	.	T	C	.	.	MAF_INRAE=5.263
NC_035098.1	43311702	.	C	A	.	.	MAF_USDA=4.098
NC_035098.1	43311796	.	G	A	.	.	MAF_USDA=8.537
NC_035098.1	43311822	.	T	A	.	.	MAF_USDA=8.475
NC_035098.1	43311826	.	C	T	.	.	MAF_USDA=7.627
NC_035098.1	43311886	.	C	A	.	.	MAF_USDA=34.146
NC_035098.1	43311918	.	C	T	.	.	MAF_USDA=32.53
NC_035098.1	43311930	.	A	C	.	.	MAF_USDA=39.759
NC_035098.1	43311934	.	G	C	.	.	MAF_USDA=39.759
NC_035098.1	43311945	.	T	C	.	.	MAF_USDA=1.695
NC_035098.1	43312078	.	T	G	.	.	MAF_USDA=38.889
NC_035098.1	43312135	.	C	G	.	.	MAF_USDA=8.475
NC_035098.1	43312149	.	T	C	.	.	MAF_USDA=27.16
NC_035098.1	43312170	.	G	T	.	.	MAF_USDA=7.627
NC_035098.1	43312208	.	G	A	.	.	MAF_USDA=9.259
NC_035098.1	43312214	.	G	A	.	.	MAF_USDA=32.716
NC_035098.1	43312227	.	G	A	.	.	MAF_USDA=32.716
NC_035098.1	43312237	.	C	T	.	.	MAF_USDA=32.716
NC_035098.1	43312253	.	T	C	.	.	MAF_USDA=7.627
NC_035098.1	43312403	.	A	G	.	.	MAF_USDA=43.21
NC_035098.1	43312426	.	T	G	.	.	MAF_USDA=32.099
NC_035098.1	43312436	.	G	A	.	.	MAF_USDA=27.16
NC_035098.1	43312458	.	A	G	.	.	MAF_USDA=45.062
NC_035098.1	43312509	.	T	C	.	.	MAF_USDA=1.695
NC_035098.1	43312585	.	A	G	.	.	MAF_USDA=32.099
NC_035098.1	43312604	.	A	C	.	.	MAF_USDA=1.667
NC_035098.1	43312620	.	T	A	.	.	MAF_USDA=37.5
NC_035098.1	43312638	.	G	A	.	.	MAF_USDA=38.272
NC_035098.1	43312668	.	C	T	.	.	MAF_USDA=1.695
NC_035098.1	43312743	.	G	A	.	.	MAF_INRAE=10.526;MAF_USDA=18.75
NC_035098.1	43312763	.	C	T	.	.	MAF_USDA=30.588
NC_035098.1	43312770	.	G	A	.	.	MAF_USDA=31.176
NC_035098.1	43312786	.	C	T	.	.	MAF_USDA=3.279
NC_035098.1	43312805	.	A	C	.	.	MAF_USDA=13.529
NC_035098.1	43312828	.	T	A	.	.	MAF_USDA=24.118
NC_035098.1	43312844	.	C	A	.	.	MAF_USDA=35.882
NC_035098.1	43313603	.	T	A	.	.	MAF_USDA=8.929
NC_035098.1	43313723	.	G	C	.	.	MAF_INRAE=38.608;MAF_USDA=31.765
NC_035098.1	43313752	.	G	T	.	.	MAF_INRAE=5.0;MAF_USDA=4.098
NC_035098.1	43313760	.	T	G	.	.	MAF_INRAE=42.405;MAF_USDA=35.294
NC_035098.1	43313785	.	C	T	.	.	MAF_INRAE=18.987;MAF_USDA=8.824
NC_035098.1	43313802	.	T	C	.	.	MAF_INRAE=5.0
NC_035098.1	43313805	.	A	G	.	.	MAF_INRAE=10.526;MAF_USDA=18.75
NC_035098.1	43313824	.	G	A	.	.	MAF_USDA=2.459
NC_035098.1	43313841	.	C	T	.	.	MAF_INRAE=42.405;MAF_USDA=32.941
NC_035098.1	43313870	.	G	C	.	.	MAF_INRAE=36.842;MAF_USDA=44.118
NC_035098.1	43313871	.	C	T	.	.	MAF_USDA=8.235
NC_035098.1	43313872	.	C	G	.	.	MAF_INRAE=30.833;MAF_USDA=14.118
NC_035098.1	43313873	.	C	G	.	.	MAF_INRAE=5.263
NC_035098.1	43313999	.	C	T	.	.	MAF_INRAE=46.203;MAF_USDA=21.176
NC_035098.1	43314014	.	G	A	.	.	MAF_INRAE=15.823;MAF_USDA=45.294
NC_035098.1	43314029	.	C	A	.	.	MAF_INRAE=5.0;MAF_USDA=1.639
NC_035098.1	43314044	.	T	C	.	.	MAF_INRAE=41.772;MAF_USDA=32.941
NC_035098.1	43314129	.	G	T	.	.	MAF_INRAE=24.051;MAF_USDA=23.529
NC_035098.1	43314133	.	T	A	.	.	MAF_INRAE=18.987;MAF_USDA=8.235
NC_035098.1	43314142	.	G	T	.	.	MAF_INRAE=18.987;MAF_USDA=8.235
NC_035098.1	43314213	.	C	T	.	.	MAF_INRAE=5.263
NC_035098.1	43314279	.	C	T	.	.	MAF_USDA=2.459
NC_035098.1	43314289	.	T	C	.	.	MAF_INRAE=48.101;MAF_USDA=22.353
NC_035098.1	43314392	.	T	A	.	.	MAF_INRAE=5.0;MAF_USDA=1.639
NC_035098.1	43314410	.	G	A	.	.	MAF_INRAE=5.0;MAF_USDA=1.639
NC_035098.1	43314418	.	T	A	.	.	MAF_INRAE=20.253;MAF_USDA=8.235
NC_035098.1	43314420	.	G	A	.	.	MAF_INRAE=5.0;MAF_USDA=1.639
NC_035098.1	43314428	.	G	T	.	.	MAF_INRAE=25.949;MAF_USDA=15.882
NC_035098.1	43314429	.	A	G	.	.	MAF_INRAE=21.667;MAF_USDA=7.647
NC_035098.1	43314446	.	C	G	.	.	MAF_INRAE=20.253;MAF_USDA=8.235
NC_035098.1	43314462	.	A	G	.	.	MAF_INRAE=48.734;MAF_USDA=40.0
NC_035098.1	43314467	.	G	A	.	.	MAF_INRAE=25.316;MAF_USDA=15.294
NC_035098.1	43314469	.	G	A	.	.	MAF_INRAE=4.167;MAF_USDA=42.353
NC_035098.1	43314470	.	A	T	.	.	MAF_INRAE=4.167;MAF_USDA=42.353
NC_035098.1	43314505	.	G	A	.	.	MAF_USDA=25.0
NC_035098.1	43314571	.	G	A	.	.	MAF_USDA=3.279
NC_035098.1	43314590	.	A	C	.	.	MAF_INRAE=10.526;MAF_USDA=8.235
NC_035098.1	43314591	.	C	A	.	.	MAF_USDA=20.0
NC_035098.1	43314609	.	A	G	.	.	MAF_USDA=8.235
NC_035098.1	43314690	.	G	A	.	.	MAF_USDA=23.529
NC_035098.1	43314699	.	A	G	.	.	MAF_USDA=7.647
NC_035098.1	43314732	.	T	A	.	.	MAF_USDA=3.279
NC_035098.1	43314734	.	C	T	.	.	MAF_USDA=4.918
NC_035098.1	43314751	.	G	A	.	.	MAF_USDA=1.639
NC_035098.1	43314762	.	G	T	.	.	MAF_USDA=10.417
NC_035098.1	43314763	.	G	T	.	.	MAF_USDA=10.417
NC_035098.1	43314767	.	T	A	.	.	MAF_INRAE=5.0;MAF_USDA=1.639
NC_035098.1	43314795	.	A	G	.	.	MAF_INRAE=37.975;MAF_USDA=41.176
NC_035098.1	43314842	.	C	T	.	.	MAF_INRAE=14.557
NC_035098.1	43314846	.	A	G	.	.	MAF_INRAE=14.557;MAF_USDA=6.557
NC_035098.1	43314853	.	C	T	.	.	MAF_INRAE=5.0;MAF_USDA=1.639
NC_035098.1	43314870	.	G	A	.	.	MAF_INRAE=12.025;MAF_USDA=42.941
NC_035098.1	43314877	.	A	T	.	.	MAF_INRAE=12.025;MAF_USDA=42.353
NC_035098.1	43314906	.	T	C	.	.	MAF_INRAE=18.987;MAF_USDA=6.471
NC_035098.1	43314918	.	A	T	.	.	MAF_INRAE=22.5;MAF_USDA=27.083
NC_035098.1	43314931	.	T	C	.	.	MAF_USDA=31.25
NC_035098.1	43314932	.	T	C	.	.	MAF_USDA=29.167
NC_035098.1	43314936	.	A	G	.	.	MAF_INRAE=22.5;MAF_USDA=31.25
NC_035098.1	43314960	.	G	A	.	.	MAF_INRAE=30.38;MAF_USDA=48.824
NC_035098.1	43315002	.	A	T	.	.	MAF_USDA=4.098
NC_035098.1	43315036	.	G	T	.	.	MAF_USDA=3.279
NC_035098.1	43315048	.	G	T	.	.	MAF_INRAE=31.013;MAF_USDA=50.0
NC_035098.1	43315052	.	G	A	.	.	MAF_INRAE=5.0
NC_035098.1	43315101	.	G	A	.	.	MAF_INRAE=11.392;MAF_USDA=40.588
NC_035098.1	43315122	.	A	G	.	.	MAF_USDA=1.639
NC_035098.1	43315127	.	C	T	.	.	MAF_INRAE=5.0;MAF_USDA=4.918
NC_035098.1	43315130	.	G	C	.	.	MAF_INRAE=18.987;MAF_USDA=8.235
NC_035098.1	43315195	.	C	A	.	.	MAF_INRAE=1.667
NC_035098.1	43315202	.	T	A	.	.	MAF_USDA=1.639
NC_035098.1	43315226	.	C	G	.	.	MAF_USDA=1.639
NC_035098.1	43315249	.	A	T	.	.	MAF_USDA=2.459
NC_035098.1	43315287	.	A	G	.	.	MAF_INRAE=5.263
NC_035098.1	43315344	.	A	C	.	.	MAF_INRAE=5.263
NC_035098.1	43315351	.	C	A	.	.	MAF_USDA=1.639
NC_035098.1	43315358	.	C	T	.	.	MAF_INRAE=38.608;MAF_USDA=32.353
NC_035098.1	43315375	.	C	A	.	.	MAF_INRAE=6.329;MAF_USDA=7.059
NC_035098.1	43315383	.	C	T	.	.	MAF_INRAE=18.987;MAF_USDA=8.235
NC_035098.1	43315406	.	T	G	.	.	MAF_INRAE=23.418;MAF_USDA=10.0
NC_035098.1	43315556	.	G	A	.	.	MAF_INRAE=12.025;MAF_USDA=40.0
NC_035098.1	43315560	.	G	T	.	.	MAF_USDA=1.639
NC_035098.1	43315573	.	G	C	.	.	MAF_INRAE=38.608;MAF_USDA=32.353
NC_035098.1	43315644	.	T	C	.	.	MAF_INRAE=18.987;MAF_USDA=8.824
NC_035098.1	43315707	.	C	T	.	.	MAF_INRAE=5.263
NC_035098.1	43315729	.	T	A	.	.	MAF_INRAE=18.987;MAF_USDA=8.434
NC_035098.1	43315742	.	T	A	.	.	MAF_INRAE=5.0;MAF_USDA=1.667
NC_035098.1	43315743	.	G	T	.	.	MAF_INRAE=5.0;MAF_USDA=1.639
NC_035098.1	43315753	.	G	T	.	.	MAF_INRAE=14.557
NC_035098.1	43315756	.	T	A	.	.	MAF_INRAE=5.0;MAF_USDA=1.639
NC_035098.1	43315802	.	C	A	.	.	MAF_USDA=2.083
NC_035098.1	43315807	.	C	A	.	.	MAF_USDA=3.279
NC_035098.1	43315809	.	G	A	.	.	MAF_USDA=5.738
NC_035098.1	43315813	.	T	G	.	.	MAF_INRAE=5.263
NC_035098.1	43315822	.	A	G	.	.	MAF_INRAE=19.62;MAF_USDA=8.824
NC_035098.1	43315833	.	A	G	.	.	MAF_INRAE=19.62;MAF_USDA=9.412
NC_035098.1	43315850	.	T	C	.	.	MAF_INRAE=14.557;MAF_USDA=4.098
NC_035098.1	43315875	.	C	T	.	.	MAF_USDA=12.5
NC_035098.1	43315876	.	G	A	.	.	MAF_INRAE=21.053;MAF_USDA=30.588
NC_035098.1	43315939	.	T	C	.	.	MAF_INRAE=21.053;MAF_USDA=27.647
NC_035098.1	43315952	.	G	A	.	.	MAF_INRAE=12.025;MAF_USDA=44.118
NC_035098.1	43315953	.	G	T	.	.	MAF_USDA=1.639
NC_035098.1	43315984	.	C	A	.	.	MAF_USDA=8.824
NC_035098.1	43316007	.	T	C	.	.	MAF_USDA=8.824
NC_035098.1	43316039	.	G	A	.	.	MAF_USDA=10.0
NC_035098.1	43316044	.	C	G	.	.	MAF_USDA=7.377
NC_035098.1	43316076	.	G	C	.	.	MAF_USDA=1.639
NC_035098.1	43316096	.	C	G	.	.	MAF_USDA=3.279
NC_035098.1	43316099	.	A	G	.	.	MAF_USDA=9.412
NC_035098.1	43316111	.	G	A	.	.	MAF_USDA=2.083
NC_035098.1	43316129	.	C	T	.	.	MAF_INRAE=36.842;MAF_USDA=44.706
NC_035098.1	43316149	.	C	T	.	.	MAF_INRAE=1.667
NC_035098.1	43316161	.	A	T	.	.	MAF_INRAE=20.253;MAF_USDA=10.0
NC_035098.1	43316336	.	C	A	.	.	MAF_INRAE=2.5
NC_035098.1	43316357	.	A	T	.	.	MAF_INRAE=1.667
NC_035098.1	43316371	.	A	G	.	.	MAF_INRAE=2.5
NC_035098.1	43316379	.	C	T	.	.	MAF_INRAE=1.667
NC_035098.1	43316390	.	T	G	.	.	MAF_INRAE=3.333
NC_035098.1	43316456	.	G	T	.	.	MAF_INRAE=5.263
NC_035098.1	43316512	.	T	G	.	.	MAF_USDA=1.639
NC_035098.1	43316527	.	G	T	.	.	MAF_INRAE=37.975;MAF_USDA=18.824
NC_035098.1	43316551	.	T	C	.	.	MAF_USDA=1.639
NC_035098.1	43316595	.	A	T	.	.	MAF_INRAE=5.263
NC_035098.1	43316608	.	C	T	.	.	MAF_USDA=37.647
NC_035098.1	43316620	.	G	A	.	.	MAF_INRAE=16.667;MAF_USDA=14.583
NC_035098.1	43316622	.	T	A	.	.	MAF_INRAE=16.667;MAF_USDA=12.5
NC_035098.1	43316646	.	G	T	.	.	MAF_INRAE=24.051;MAF_USDA=21.765
NC_035098.1	43316663	.	G	A	.	.	MAF_INRAE=25.316;MAF_USDA=37.5
NC_035098.1	43316680	.	A	G	.	.	MAF_INRAE=5.263
NC_035098.1	43316699	.	C	A	.	.	MAF_INRAE=12.025;MAF_USDA=10.0
NC_035098.1	43316722	.	A	C	.	.	MAF_INRAE=6.329;MAF_USDA=2.941
NC_035098.1	43316785	.	A	T	.	.	MAF_USDA=2.083
NC_035098.1	43316788	.	C	A	.	.	MAF_USDA=4.918
NC_035098.1	43316789	.	A	G	.	.	MAF_INRAE=36.842;MAF_USDA=15.882
NC_035098.1	43316801	.	A	C	.	.	MAF_INRAE=5.263
NC_035098.1	43316897	.	T	G	.	.	MAF_USDA=2.5
NC_035098.1	43316902	.	A	G	.	.	MAF_USDA=4.167
NC_035098.1	43316917	.	A	G	.	.	MAF_USDA=3.39
NC_035098.1	43323372	.	C	G	.	.	MAF_USDA=2.459
NC_035098.1	43323416	.	G	T	.	.	MAF_USDA=8.333
NC_035098.1	43323513	.	A	C	.	.	MAF_INRAE=14.557;MAF_USDA=2.459
NC_035098.1	43323515	.	T	C	.	.	MAF_INRAE=29.167;MAF_USDA=43.529
NC_035098.1	43323517	.	G	A	.	.	MAF_USDA=4.098
NC_035098.1	43323522	.	A	C	.	.	MAF_INRAE=38.608;MAF_USDA=43.529
NC_035098.1	43323526	.	C	T	.	.	MAF_INRAE=21.667;MAF_USDA=8.235
NC_035098.1	43323528	.	C	T	.	.	MAF_USDA=27.869
NC_035098.1	43323597	.	G	C	.	.	MAF_INRAE=37.342;MAF_USDA=45.294
NC_035098.1	43323602	.	C	A	.	.	MAF_USDA=8.824
NC_035098.1	43323607	.	T	A	.	.	MAF_INRAE=38.608;MAF_USDA=43.529
NC_035098.1	43323621	.	C	A	.	.	MAF_INRAE=39.241;MAF_USDA=41.667
NC_035098.1	43323643	.	A	G	.	.	MAF_INRAE=39.241
NC_035098.1	43323653	.	G	C	.	.	MAF_INRAE=2.5;MAF_USDA=18.75
NC_035098.1	43323655	.	G	A	.	.	MAF_INRAE=37.975;MAF_USDA=45.294
NC_035098.1	43323662	.	T	G	.	.	MAF_INRAE=39.241;MAF_USDA=43.529
NC_035098.1	43323664	.	T	C	.	.	MAF_USDA=5.294
NC_035098.1	43323850	.	T	G	.	.	MAF_USDA=2.083
NC_035098.1	43323865	.	T	G	.	.	MAF_USDA=35.417
NC_035098.1	43323909	.	C	T	.	.	MAF_USDA=9.412
NC_035098.1	43323911	.	A	G	.	.	MAF_INRAE=22.785;MAF_USDA=9.412
NC_035098.1	43323964	.	A	G	.	.	MAF_INRAE=15.823;MAF_USDA=5.357
NC_035098.1	43323984	.	A	C	.	.	MAF_USDA=9.167
NC_035098.1	43323986	.	A	G	.	.	MAF_USDA=9.167
NC_035098.1	43323995	.	G	A	.	.	MAF_USDA=5.0
NC_035098.1	43323998	.	T	A	.	.	MAF_USDA=5.0
NC_035098.1	43324010	.	C	A	.	.	MAF_USDA=1.667
NC_035098.1	43324055	.	T	A	.	.	MAF_USDA=6.667
NC_035098.1	43324061	.	A	T	.	.	MAF_USDA=7.143
NC_035098.1	43324392	.	T	C	.	.	MAF_USDA=6.557
NC_035098.1	43324416	.	T	G	.	.	MAF_USDA=1.639
NC_035098.1	43324418	.	A	T	.	.	MAF_INRAE=20.833
NC_035098.1	43324430	.	C	A	.	.	MAF_USDA=4.098
NC_035098.1	43324451	.	T	A	.	.	MAF_INRAE=13.333
NC_035098.1	43324453	.	A	G	.	.	MAF_INRAE=11.667
NC_035098.1	43324455	.	A	G	.	.	MAF_INRAE=11.667
NC_035098.1	43324458	.	A	G	.	.	MAF_INRAE=10.0
NC_035098.1	43324464	.	A	C	.	.	MAF_INRAE=5.833
NC_035098.1	43324466	.	A	G	.	.	MAF_INRAE=4.167
NC_035098.1	43324472	.	A	T	.	.	MAF_USDA=11.765
NC_035098.1	43324502	.	C	A	.	.	MAF_USDA=1.667
NC_035098.1	43324532	.	A	T	.	.	MAF_USDA=10.87
NC_035098.1	43324711	.	A	T	.	.	MAF_USDA=3.333
NC_035098.1	43324712	.	T	C	.	.	MAF_INRAE=19.167
NC_035098.1	43324726	.	G	A	.	.	MAF_USDA=6.667
NC_035098.1	43324742	.	C	T	.	.	MAF_INRAE=4.167
NC_035098.1	43324752	.	C	T	.	.	MAF_INRAE=5.0
NC_035098.1	43324753	.	G	A	.	.	MAF_USDA=6.25
NC_035098.1	43324770	.	T	A	.	.	MAF_INRAE=2.5;MAF_USDA=16.667
NC_035098.1	43324775	.	G	A	.	.	MAF_USDA=1.639
NC_035098.1	43324789	.	G	A	.	.	MAF_USDA=9.412
NC_035098.1	43324807	.	T	C	.	.	MAF_USDA=4.167
NC_035098.1	43324808	.	C	A	.	.	MAF_USDA=4.167
NC_035098.1	43324836	.	T	A	.	.	MAF_INRAE=5.263;MAF_USDA=1.639
NC_035098.1	43324840	.	A	T	.	.	MAF_INRAE=4.167;MAF_USDA=1.639
NC_035098.1	43324867	.	C	T	.	.	MAF_USDA=9.412
NC_035098.1	43324868	.	C	T	.	.	MAF_USDA=9.412
NC_035098.1	43324895	.	G	A	.	.	MAF_USDA=2.083
NC_035098.1	43324968	.	G	A	.	.	MAF_INRAE=19.62;MAF_USDA=14.286
NC_035098.1	43324984	.	G	A	.	.	MAF_INRAE=18.987;MAF_USDA=7.647
NC_035098.1	43324993	.	G	A	.	.	MAF_USDA=10.588
NC_035098.1	43324999	.	G	T	.	.	MAF_USDA=1.639
NC_035098.1	43325021	.	T	A	.	.	MAF_USDA=11.176
NC_035098.1	43325023	.	A	T	.	.	MAF_INRAE=22.785;MAF_USDA=9.412
NC_035098.1	43325166	.	C	T	.	.	MAF_INRAE=3.165;MAF_USDA=2.941
NC_035098.1	43325175	.	G	C	.	.	MAF_USDA=9.412
NC_035098.1	43325232	.	A	C	.	.	MAF_USDA=10.588
NC_035098.1	43325238	.	T	G	.	.	MAF_USDA=2.083
NC_035098.1	43325247	.	A	C	.	.	MAF_USDA=11.176
NC_035098.1	43325304	.	C	T	.	.	MAF_USDA=11.176
NC_035098.1	43325338	.	T	C	.	.	MAF_USDA=10.588
NC_035098.1	43325353	.	C	T	.	.	MAF_USDA=6.557
NC_035098.1	43325388	.	T	A	.	.	MAF_INRAE=18.354;MAF_USDA=8.235
NC_035098.1	43325391	.	G	C	.	.	MAF_USDA=10.0
NC_035098.1	43325433	.	C	T	.	.	MAF_USDA=2.459
NC_035098.1	43325443	.	C	T	.	.	MAF_USDA=10.0
NC_035098.1	43325447	.	C	T	.	.	MAF_USDA=10.588
NC_035098.1	43325448	.	T	G	.	.	MAF_USDA=10.588
NC_035098.1	43325454	.	C	T	.	.	MAF_USDA=10.588
NC_035098.1	43325455	.	T	C	.	.	MAF_INRAE=5.263
NC_035098.1	43325503	.	T	A	.	.	MAF_INRAE=37.342;MAF_USDA=48.824
NC_035098.1	43325525	.	T	G	.	.	MAF_INRAE=29.167;MAF_USDA=49.412
NC_035098.1	43325531	.	G	A	.	.	MAF_USDA=5.738
NC_035098.1	43325577	.	G	T	.	.	MAF_USDA=8.235
NC_035098.1	43325582	.	G	A	.	.	MAF_USDA=7.647
NC_035098.1	43325649	.	T	C	.	.	MAF_USDA=10.656
NC_035098.1	43325817	.	A	G	.	.	MAF_USDA=8.929
NC_035098.1	43325823	.	A	G	.	.	MAF_USDA=14.881
NC_035098.1	43325929	.	T	G	.	.	MAF_USDA=2.083
NC_035098.1	43325940	.	G	T	.	.	MAF_USDA=1.639
NC_035098.1	43325995	.	C	G	.	.	MAF_USDA=2.083
NC_035098.1	43326015	.	G	T	.	.	MAF_USDA=9.836
NC_035098.1	43326036	.	C	A	.	.	MAF_INRAE=21.053;MAF_USDA=31.765
NC_035098.1	43326234	.	C	T	.	.	MAF_USDA=10.0
NC_035098.1	43326243	.	A	T	.	.	MAF_USDA=10.588
NC_035098.1	43326259	.	A	T	.	.	MAF_USDA=10.588
NC_035098.1	43326274	.	C	T	.	.	MAF_USDA=1.639
NC_035098.1	43326276	.	G	A	.	.	MAF_USDA=10.0
NC_035098.1	43326311	.	G	A	.	.	MAF_USDA=10.0
NC_035098.1	43326314	.	A	C	.	.	MAF_INRAE=31.579;MAF_USDA=45.882
NC_035098.1	43326349	.	C	T	.	.	MAF_INRAE=18.987;MAF_USDA=4.706
NC_035098.1	43326450	.	G	A	.	.	MAF_INRAE=15.19;MAF_USDA=3.571
NC_035098.1	43326574	.	C	A	.	.	MAF_USDA=8.929
NC_035098.1	43326601	.	G	T	.	.	MAF_USDA=10.119
NC_035098.1	43326609	.	G	T	.	.	MAF_INRAE=38.608;MAF_USDA=34.524
NC_035098.1	43326678	.	G	C	.	.	MAF_INRAE=15.19;MAF_USDA=6.471
NC_035098.1	43326710	.	C	T	.	.	MAF_INRAE=19.62;MAF_USDA=24.118
NC_035098.1	43326788	.	C	T	.	.	MAF_USDA=1.639
NC_035098.1	43326845	.	T	A	.	.	MAF_USDA=1.639
NC_035098.1	43326930	.	G	A	.	.	MAF_INRAE=41.139;MAF_USDA=38.235
NC_035098.1	43326984	.	A	C	.	.	MAF_INRAE=19.62;MAF_USDA=7.059
NC_035098.1	43326997	.	G	C	.	.	MAF_USDA=4.098
NC_035098.1	43327050	.	C	G	.	.	MAF_INRAE=38.608;MAF_USDA=48.235
NC_035098.1	43327109	.	A	C	.	.	MAF_USDA=9.016
NC_035098.1	43327132	.	C	T	.	.	MAF_USDA=1.639
NC_035098.1	43327192	.	A	G	.	.	MAF_INRAE=28.481;MAF_USDA=2.459
NC_035098.1	43327206	.	G	T	.	.	MAF_USDA=2.459
NC_035098.1	43327391	.	G	T	.	.	MAF_INRAE=26.316;MAF_USDA=35.882
NC_035098.1	43327553	.	G	T	.	.	MAF_USDA=1.639
NC_035098.1	43327556	.	A	G	.	.	MAF_INRAE=46.835;MAF_USDA=48.824
NC_035098.1	43327583	.	C	T	.	.	MAF_USDA=13.934
NC_035098.1	43327608	.	A	G	.	.	MAF_USDA=2.083
NC_035098.1	43327803	.	G	C	.	.	MAF_USDA=4.167
NC_035098.1	43327808	.	G	A	.	.	MAF_USDA=1.639
NC_035098.1	43327903	.	T	A	.	.	MAF_INRAE=2.5
NC_035098.1	43327939	.	A	C	.	.	MAF_USDA=13.934
NC_035098.1	43327945	.	G	A	.	.	MAF_USDA=4.918
NC_035098.1	43328041	.	T	A	.	.	MAF_INRAE=37.342;MAF_USDA=49.412
NC_035098.1	43328042	.	T	A	.	.	MAF_INRAE=27.5;MAF_USDA=48.824
NC_035098.1	43328048	.	T	C	.	.	MAF_USDA=1.765
NC_035098.1	43328060	.	A	G	.	.	MAF_INRAE=39.873;MAF_USDA=47.647
NC_035098.1	43328112	.	A	T	.	.	MAF_USDA=2.459
NC_035098.1	43328119	.	T	G	.	.	MAF_USDA=4.118
NC_035098.1	43328146	.	C	T	.	.	MAF_USDA=2.459
NC_035098.1	43328165	.	G	T	.	.	MAF_USDA=5.294
NC_035098.1	43328166	.	A	G	.	.	MAF_INRAE=7.595;MAF_USDA=6.471
NC_035098.1	43328210	.	T	C	.	.	MAF_INRAE=35.443;MAF_USDA=47.059
NC_035098.1	43328212	.	T	G	.	.	MAF_USDA=3.279
NC_035098.1	43328217	.	T	G	.	.	MAF_INRAE=7.595;MAF_USDA=10.588
NC_035098.1	43328261	.	G	A	.	.	MAF_INRAE=10.833;MAF_USDA=7.377
NC_035098.1	43328297	.	G	A	.	.	MAF_INRAE=18.333;MAF_USDA=1.639
NC_035098.1	43328308	.	G	A	.	.	MAF_USDA=1.639
NC_035098.1	43328314	.	G	A	.	.	MAF_USDA=8.197
NC_035098.1	43328317	.	C	T	.	.	MAF_USDA=1.639
NC_035098.1	43328326	.	A	G	.	.	MAF_USDA=11.475
NC_035098.1	43328346	.	C	T	.	.	MAF_USDA=11.475
NC_035098.1	43328357	.	G	C	.	.	MAF_USDA=11.475
NC_035098.1	43328399	.	G	T	.	.	MAF_USDA=10.588
NC_035098.1	43328443	.	T	G	.	.	MAF_USDA=10.656
NC_035098.1	43328474	.	G	T	.	.	MAF_INRAE=7.595;MAF_USDA=18.824
NC_035098.1	43328492	.	T	C	.	.	MAF_USDA=2.459
NC_035098.1	43328515	.	C	G	.	.	MAF_INRAE=9.494;MAF_USDA=18.235
NC_035098.1	43328605	.	C	T	.	.	MAF_INRAE=6.962;MAF_USDA=18.75
NC_035098.1	43328607	.	A	T	.	.	MAF_INRAE=7.5;MAF_USDA=18.75
NC_035098.1	43328608	.	A	C	.	.	MAF_INRAE=7.5;MAF_USDA=18.75
NC_035098.1	43328616	.	G	A	.	.	MAF_INRAE=6.962;MAF_USDA=18.75
NC_035098.1	43328632	.	A	G	.	.	MAF_INRAE=7.595;MAF_USDA=8.235
NC_035098.1	43328726	.	G	A	.	.	MAF_USDA=2.083
NC_035098.1	43328744	.	G	C	.	.	MAF_USDA=2.459
NC_035098.1	43328823	.	T	G	.	.	MAF_INRAE=9.494;MAF_USDA=18.235
NC_035098.1	43328860	.	A	T	.	.	MAF_INRAE=2.5;MAF_USDA=1.639
NC_035098.1	43328868	.	C	A	.	.	MAF_USDA=1.639
NC_035098.1	43328870	.	G	T	.	.	MAF_INRAE=2.5;MAF_USDA=1.639
NC_035098.1	43328874	.	A	G	.	.	MAF_INRAE=2.5;MAF_USDA=9.016
NC_035098.1	43328981	.	G	T	.	.	MAF_USDA=3.279
NC_035098.1	43329066	.	A	T	.	.	MAF_USDA=2.459
NC_035098.1	43329168	.	C	T	.	.	MAF_USDA=9.016
NC_035098.1	43329171	.	T	C	.	.	MAF_USDA=9.836
NC_035098.1	43329172	.	A	T	.	.	MAF_USDA=9.016
NC_035098.1	43329225	.	C	A	.	.	MAF_INRAE=5.833;MAF_USDA=13.115
NC_035098.1	43329254	.	T	C	.	.	MAF_INRAE=7.595;MAF_USDA=14.706
NC_035098.1	43329287	.	G	A	.	.	MAF_INRAE=2.5;MAF_USDA=3.279
NC_035098.1	43329321	.	T	C	.	.	MAF_INRAE=13.924;MAF_USDA=20.588
NC_035098.1	43329327	.	G	A	.	.	MAF_USDA=3.279
NC_035098.1	43329336	.	G	A	.	.	MAF_USDA=24.405
NC_035098.1	43329343	.	C	G	.	.	MAF_INRAE=19.167;MAF_USDA=5.833
NC_035098.1	43329381	.	A	T	.	.	MAF_USDA=4.167
NC_035098.1	43329392	.	G	C	.	.	MAF_USDA=4.167
NC_035098.1	43329397	.	C	T	.	.	MAF_INRAE=7.595;MAF_USDA=10.714
NC_035098.1	43329419	.	G	T	.	.	MAF_USDA=4.167
NC_035098.1	43329423	.	C	T	.	.	MAF_USDA=1.667
NC_035098.1	43329526	.	C	T	.	.	MAF_USDA=10.417
NC_035098.1	43329535	.	G	A	.	.	MAF_INRAE=20.253;MAF_USDA=16.071
NC_035098.1	43329585	.	G	A	.	.	MAF_USDA=1.639
NC_035098.1	43329662	.	A	C	.	.	MAF_USDA=22.917
NC_035098.1	43329663	.	G	A	.	.	MAF_USDA=22.917
NC_035098.1	43330199	.	G	T	.	.	MAF_INRAE=15.19;MAF_USDA=4.167
NC_035098.1	43330260	.	A	G	.	.	MAF_USDA=47.917
NC_035098.1	43330283	.	A	C	.	.	MAF_USDA=10.417
NC_035098.1	43330296	.	G	T	.	.	MAF_INRAE=14.557;MAF_USDA=3.529
NC_035098.1	43330324	.	T	G	.	.	MAF_INRAE=49.367;MAF_USDA=36.066
NC_035098.1	43330330	.	T	G	.	.	MAF_USDA=2.459
NC_035098.1	43330350	.	T	G	.	.	MAF_INRAE=14.557
NC_035098.1	43330398	.	T	A	.	.	MAF_INRAE=14.557;MAF_USDA=3.529
NC_035098.1	43330405	.	A	T	.	.	MAF_INRAE=15.823
NC_035098.1	43330413	.	A	T	.	.	MAF_USDA=1.639
NC_035098.1	43330417	.	C	A	.	.	MAF_INRAE=11.667;MAF_USDA=7.377
NC_035098.1	43330425	.	T	A	.	.	MAF_INRAE=42.5;MAF_USDA=40.984
NC_035098.1	43330428	.	A	T	.	.	MAF_INRAE=6.667;MAF_USDA=4.167
NC_035098.1	43330452	.	C	T	.	.	MAF_INRAE=31.646;MAF_USDA=42.941
NC_035098.1	43330477	.	C	T	.	.	MAF_INRAE=31.646;MAF_USDA=45.882
NC_035098.1	43330478	.	G	T	.	.	MAF_INRAE=14.557;MAF_USDA=3.529
NC_035098.1	43330494	.	C	T	.	.	MAF_INRAE=15.19;MAF_USDA=7.059
NC_035098.1	43330533	.	T	C	.	.	MAF_INRAE=32.278;MAF_USDA=45.294
NC_035098.1	43330534	.	T	G	.	.	MAF_INRAE=19.167;MAF_USDA=34.118
NC_035098.1	43330558	.	G	A	.	.	MAF_INRAE=30.38;MAF_USDA=8.824
NC_035098.1	43330565	.	C	T	.	.	MAF_INRAE=17.089;MAF_USDA=35.882
NC_035098.1	43330566	.	G	A	.	.	MAF_USDA=10.417
NC_035098.1	43330571	.	T	C	.	.	MAF_USDA=1.639
NC_035098.1	43330592	.	C	T	.	.	MAF_INRAE=14.557;MAF_USDA=3.529
NC_035098.1	43330694	.	G	C	.	.	MAF_USDA=4.098
NC_035098.1	43330708	.	A	T	.	.	MAF_USDA=3.279
NC_035098.1	43330764	.	C	T	.	.	MAF_USDA=3.279
NC_035098.1	43330787	.	T	C	.	.	MAF_INRAE=14.557;MAF_USDA=3.529
NC_035098.1	43330790	.	G	A	.	.	MAF_INRAE=20.0;MAF_USDA=42.353
NC_035098.1	43330799	.	G	A	.	.	MAF_USDA=1.639
NC_035098.1	43330835	.	T	C	.	.	MAF_USDA=3.279
NC_035098.1	43330878	.	G	A	.	.	MAF_INRAE=5.263
NC_035098.1	43330900	.	T	C	.	.	MAF_INRAE=16.456;MAF_USDA=42.353
NC_035098.1	43330906	.	C	T	.	.	MAF_USDA=2.459
NC_035098.1	43331004	.	C	T	.	.	MAF_INRAE=18.987;MAF_USDA=41.765
NC_035098.1	43331005	.	G	A	.	.	MAF_INRAE=5.263
NC_035098.1	43331058	.	A	C	.	.	MAF_INRAE=20.253;MAF_USDA=12.5
NC_035098.1	43331059	.	T	A	.	.	MAF_INRAE=23.333;MAF_USDA=12.5
NC_035098.1	43331079	.	C	T	.	.	MAF_USDA=3.279
NC_035098.1	43331105	.	C	A	.	.	MAF_INRAE=34.81;MAF_USDA=47.059
NC_035098.1	43331193	.	G	A	.	.	MAF_USDA=12.295
NC_035098.1	43331257	.	G	T	.	.	MAF_INRAE=15.823;MAF_USDA=3.529
NC_035098.1	43331264	.	T	C	.	.	MAF_USDA=1.765
NC_035098.1	43331278	.	G	A	.	.	MAF_USDA=3.279
NC_035098.1	43331296	.	T	C	.	.	MAF_INRAE=47.5;MAF_USDA=22.917
NC_035098.1	43331334	.	G	T	.	.	MAF_INRAE=33.333;MAF_USDA=18.75
NC_035098.1	43331472	.	T	C	.	.	MAF_INRAE=21.667;MAF_USDA=27.083
NC_035098.1	43331640	.	C	T	.	.	MAF_INRAE=4.167
NC_035098.1	43331647	.	T	G	.	.	MAF_INRAE=22.785;MAF_USDA=29.167
NC_035098.1	43331731	.	C	A	.	.	MAF_USDA=1.639
NC_035098.1	43331733	.	C	A	.	.	MAF_USDA=4.918
NC_035098.1	43331746	.	G	A	.	.	MAF_INRAE=18.354;MAF_USDA=41.176
NC_035098.1	43331773	.	C	A	.	.	MAF_USDA=1.639
NC_035098.1	43331775	.	T	A	.	.	MAF_INRAE=33.544;MAF_USDA=18.75
NC_035098.1	43331845	.	T	C	.	.	MAF_INRAE=18.354;MAF_USDA=42.941
NC_035098.1	43331864	.	C	A	.	.	MAF_INRAE=18.354;MAF_USDA=42.941
NC_035098.1	43331895	.	C	T	.	.	MAF_INRAE=5.263
NC_035098.1	43331936	.	C	T	.	.	MAF_INRAE=20.833;MAF_USDA=47.647
NC_035098.1	43331947	.	G	T	.	.	MAF_USDA=12.5
NC_035098.1	43332044	.	G	A	.	.	MAF_INRAE=5.263
NC_035098.1	43332089	.	G	T	.	.	MAF_USDA=14.583
NC_035098.1	43332109	.	G	A	.	.	MAF_INRAE=36.842
NC_035098.1	43332154	.	C	T	.	.	MAF_INRAE=10.526;MAF_USDA=16.667
NC_035098.1	43332191	.	C	G	.	.	MAF_INRAE=31.667;MAF_USDA=45.882
NC_035098.1	43332213	.	C	T	.	.	MAF_INRAE=15.19
NC_035098.1	43332241	.	T	G	.	.	MAF_USDA=14.118
NC_035098.1	43332297	.	C	T	.	.	MAF_USDA=14.583
NC_035098.1	43332347	.	G	T	.	.	MAF_USDA=1.667
NC_035098.1	43332356	.	T	G	.	.	MAF_USDA=14.583
NC_035098.1	43332465	.	C	T	.	.	MAF_INRAE=15.823
NC_035098.1	43332467	.	C	T	.	.	MAF_USDA=45.882
NC_035098.1	43332526	.	G	A	.	.	MAF_INRAE=17.089;MAF_USDA=42.353
NC_035098.1	43332599	.	G	C	.	.	MAF_INRAE=32.278;MAF_USDA=46.471
NC_035098.1	43332712	.	C	A	.	.	MAF_INRAE=3.333
NC_035098.1	43332723	.	G	A	.	.	MAF_USDA=41.765
NC_035098.1	43332731	.	A	C	.	.	MAF_USDA=23.529
NC_035098.1	43332829	.	G	A	.	.	MAF_INRAE=23.333;MAF_USDA=25.294
NC_035098.1	43332831	.	C	A	.	.	MAF_USDA=2.353
NC_035098.1	43332856	.	C	T	.	.	MAF_USDA=1.639
NC_035098.1	43332884	.	G	T	.	.	MAF_USDA=18.75
NC_035098.1	43332909	.	T	A	.	.	MAF_USDA=43.75
NC_035098.1	43332917	.	T	G	.	.	MAF_USDA=1.639
NC_035098.1	43332918	.	G	A	.	.	MAF_USDA=4.167
NC_035098.1	43332929	.	T	C	.	.	MAF_USDA=2.459
NC_035098.1	43332962	.	A	T	.	.	MAF_USDA=2.353
NC_035098.1	43332997	.	T	C	.	.	MAF_USDA=4.918
NC_035098.1	43332999	.	C	T	.	.	MAF_USDA=1.639
NC_035098.1	43333031	.	C	G	.	.	MAF_USDA=10.417
NC_035098.1	43333032	.	C	A	.	.	MAF_USDA=28.235
NC_035098.1	43333783	.	T	G	.	.	MAF_USDA=15.574
NC_035098.1	43333821	.	G	C	.	.	MAF_USDA=13.115
NC_035098.1	43333828	.	C	T	.	.	MAF_USDA=27.049
NC_035098.1	43333951	.	C	T	.	.	MAF_INRAE=5.263
NC_035098.1	43334010	.	G	C	.	.	MAF_INRAE=14.557;MAF_USDA=4.098
NC_035098.1	43334089	.	G	A	.	.	MAF_USDA=4.098
NC_035098.1	43334103	.	C	A	.	.	MAF_USDA=3.279
NC_035098.1	43334232	.	G	A	.	.	MAF_USDA=4.167
NC_035098.1	43334268	.	C	G	.	.	MAF_INRAE=14.557;MAF_USDA=4.098
NC_035098.1	43334371	.	G	A	.	.	MAF_INRAE=31.646;MAF_USDA=28.824
NC_035098.1	43334376	.	C	T	.	.	MAF_INRAE=5.263;MAF_USDA=4.167
NC_035098.1	43334435	.	T	A	.	.	MAF_INRAE=5.263
NC_035098.1	43334438	.	G	C	.	.	MAF_USDA=12.295
NC_035098.1	43334561	.	T	C	.	.	MAF_INRAE=19.62;MAF_USDA=15.294
NC_035098.1	43334565	.	A	G	.	.	MAF_USDA=13.115
NC_035098.1	43334651	.	C	T	.	.	MAF_INRAE=10.526;MAF_USDA=4.167
NC_035098.1	43334767	.	C	G	.	.	MAF_USDA=1.639
NC_035098.1	43334784	.	A	G	.	.	MAF_USDA=1.667
NC_035098.1	43334791	.	A	C	.	.	MAF_USDA=36.31
NC_035098.1	43334800	.	A	G	.	.	MAF_USDA=8.929
NC_035098.1	43335354	.	G	A	.	.	MAF_USDA=22.892
NC_035098.1	43335436	.	G	A	.	.	MAF_INRAE=10.0;MAF_USDA=5.882
NC_035098.1	43335444	.	A	C	.	.	MAF_INRAE=2.5;MAF_USDA=27.049
NC_035098.1	43335518	.	A	G	.	.	MAF_USDA=9.836
NC_035098.1	43335549	.	G	A	.	.	MAF_USDA=6.557
NC_035098.1	43335589	.	A	G	.	.	MAF_INRAE=10.526;MAF_USDA=33.607
NC_035098.1	43335599	.	T	G	.	.	MAF_INRAE=36.842;MAF_USDA=50.0
NC_035098.1	43335668	.	T	A	.	.	MAF_INRAE=21.053;MAF_USDA=13.529
NC_035098.1	43335702	.	A	T	.	.	MAF_INRAE=10.0
NC_035098.1	43335710	.	C	G	.	.	MAF_INRAE=29.114;MAF_USDA=28.824
NC_035098.1	43335756	.	C	T	.	.	MAF_USDA=2.459
NC_035098.1	43335774	.	G	T	.	.	MAF_INRAE=20.886;MAF_USDA=17.059
NC_035098.1	43335801	.	T	A	.	.	MAF_INRAE=18.333;MAF_USDA=7.059
NC_035098.1	43335941	.	G	A	.	.	MAF_INRAE=2.5
NC_035098.1	43335944	.	C	A	.	.	MAF_USDA=1.639
NC_035098.1	43335954	.	T	A	.	.	MAF_USDA=2.459
NC_035098.1	43335981	.	T	A	.	.	MAF_USDA=29.508
NC_035098.1	43336062	.	A	T	.	.	MAF_INRAE=10.526
NC_035098.1	43336064	.	T	A	.	.	MAF_USDA=1.176
NC_035098.1	43336068	.	T	G	.	.	MAF_USDA=1.639
NC_035098.1	43336093	.	A	G	.	.	MAF_INRAE=15.19;MAF_USDA=4.167
NC_035098.1	43336098	.	G	A	.	.	MAF_USDA=4.918
NC_035098.1	43336126	.	G	A	.	.	MAF_USDA=4.098
NC_035098.1	43336136	.	A	G	.	.	MAF_USDA=4.918
NC_035098.1	43336184	.	T	A	.	.	MAF_USDA=3.529
NC_035098.1	43336190	.	C	A	.	.	MAF_USDA=4.918
NC_035098.1	43336202	.	T	G	.	.	MAF_USDA=12.295
NC_035098.1	43336206	.	G	T	.	.	MAF_USDA=1.639
NC_035098.1	43336263	.	C	G	.	.	MAF_INRAE=1.667
NC_035098.1	43336273	.	A	C	.	.	MAF_USDA=16.071
NC_035098.1	43336276	.	A	T	.	.	MAF_USDA=1.667
NC_035098.1	43336283	.	G	T	.	.	MAF_USDA=2.5
NC_035098.1	43336310	.	G	T	.	.	MAF_INRAE=7.595;MAF_USDA=8.824
NC_035098.1	43336312	.	C	G	.	.	MAF_INRAE=41.667;MAF_USDA=31.176
NC_035098.1	43336314	.	G	A	.	.	MAF_INRAE=5.263
NC_035098.1	43336392	.	G	A	.	.	MAF_INRAE=25.949;MAF_USDA=21.765
NC_035098.1	43336437	.	C	A	.	.	MAF_USDA=2.083
NC_035098.1	43336455	.	C	A	.	.	MAF_INRAE=3.333;MAF_USDA=15.882
NC_035098.1	43336465	.	G	A	.	.	MAF_INRAE=32.278;MAF_USDA=18.235
NC_035098.1	43336498	.	A	T	.	.	MAF_USDA=2.459
NC_035098.1	43336517	.	T	C	.	.	MAF_USDA=6.25
NC_035098.1	43336520	.	G	A	.	.	MAF_USDA=6.25
NC_035098.1	43336571	.	G	T	.	.	MAF_INRAE=2.5;MAF_USDA=16.471
NC_035098.1	43336656	.	C	T	.	.	MAF_INRAE=34.177;MAF_USDA=18.235
NC_035098.1	43336737	.	C	T	.	.	MAF_USDA=18.852
NC_035098.1	43336738	.	G	A	.	.	MAF_INRAE=34.177;MAF_USDA=19.412
NC_035098.1	43336761	.	T	A	.	.	MAF_INRAE=8.861;MAF_USDA=4.706
NC_035098.1	43336826	.	A	T	.	.	MAF_INRAE=15.19;MAF_USDA=4.167
NC_035098.1	43336865	.	A	G	.	.	MAF_USDA=3.279
NC_035098.1	43336888	.	A	C	.	.	MAF_INRAE=36.076;MAF_USDA=47.059
NC_035098.1	43336916	.	A	T	.	.	MAF_INRAE=3.797;MAF_USDA=7.377
NC_035098.1	43336951	.	T	C	.	.	MAF_INRAE=26.667;MAF_USDA=17.647
NC_035098.1	43336963	.	C	T	.	.	MAF_USDA=3.279
NC_035098.1	43336987	.	G	A	.	.	MAF_INRAE=25.833;MAF_USDA=14.706
NC_035098.1	43336991	.	T	C	.	.	MAF_INRAE=24.167;MAF_USDA=14.706
NC_035098.1	43337006	.	C	T	.	.	MAF_USDA=2.459
NC_035098.1	43337040	.	C	T	.	.	MAF_USDA=8.197
NC_035098.1	43337061	.	T	A	.	.	MAF_USDA=8.824
NC_035098.1	43337143	.	C	A	.	.	MAF_INRAE=14.557;MAF_USDA=4.167
NC_035098.1	43337173	.	C	T	.	.	MAF_USDA=6.557
NC_035098.1	43337250	.	C	T	.	.	MAF_INRAE=36.842;MAF_USDA=28.235
NC_035098.1	43337264	.	G	A	.	.	MAF_USDA=17.213
NC_035098.1	43337277	.	A	T	.	.	MAF_USDA=4.098
NC_035098.1	43337282	.	T	C	.	.	MAF_USDA=6.25
NC_035098.1	43337459	.	A	G	.	.	MAF_INRAE=2.5;MAF_USDA=15.882
NC_035098.1	43337463	.	G	A	.	.	MAF_INRAE=32.278;MAF_USDA=16.471
NC_035098.1	43337525	.	C	G	.	.	MAF_INRAE=33.544;MAF_USDA=17.647
NC_035098.1	43337595	.	C	T	.	.	MAF_INRAE=18.333;MAF_USDA=5.738
NC_035098.1	43337650	.	A	G	.	.	MAF_INRAE=34.177;MAF_USDA=17.647
NC_035098.1	43337695	.	G	C	.	.	MAF_INRAE=42.5;MAF_USDA=41.667
NC_035098.1	43337725	.	C	G	.	.	MAF_INRAE=5.263
NC_035098.1	43337778	.	A	C	.	.	MAF_USDA=4.098
NC_035098.1	43337782	.	C	A	.	.	MAF_USDA=5.738
NC_035098.1	43337788	.	C	T	.	.	MAF_INRAE=2.5;MAF_USDA=16.471
NC_035098.1	43337792	.	G	A	.	.	MAF_USDA=3.529
NC_035098.1	43337800	.	G	A	.	.	MAF_USDA=3.529
NC_035098.1	43337803	.	C	T	.	.	MAF_USDA=1.639
NC_035098.1	43337824	.	A	T	.	.	MAF_USDA=3.529
NC_035098.1	43337848	.	T	C	.	.	MAF_USDA=4.098
NC_035098.1	43337856	.	G	A	.	.	MAF_USDA=2.941
NC_035098.1	43337885	.	T	A	.	.	MAF_INRAE=8.861;MAF_USDA=4.706
NC_035098.1	43337894	.	T	A	.	.	MAF_INRAE=28.481;MAF_USDA=28.235
NC_035098.1	43337899	.	A	T	.	.	MAF_USDA=1.639
NC_035098.1	43337962	.	G	A	.	.	MAF_USDA=4.098
NC_035098.1	43337968	.	A	G	.	.	MAF_INRAE=34.177;MAF_USDA=32.353
NC_035098.1	43338008	.	T	C	.	.	MAF_USDA=1.639
NC_035098.1	43338073	.	G	A	.	.	MAF_INRAE=18.987;MAF_USDA=45.902
NC_035098.1	43338102	.	T	A	.	.	MAF_USDA=3.279
NC_035098.1	43338131	.	G	A	.	.	MAF_INRAE=5.833;MAF_USDA=1.639
NC_035098.1	43338157	.	A	G	.	.	MAF_USDA=3.279
NC_035098.1	43338236	.	T	A	.	.	MAF_INRAE=10.526
NC_035098.1	43338259	.	G	C	.	.	MAF_USDA=1.639
NC_035098.1	43338365	.	G	A	.	.	MAF_INRAE=15.19;MAF_USDA=4.167
NC_035098.1	43338396	.	G	A	.	.	MAF_INRAE=25.316;MAF_USDA=28.235
NC_035098.1	43338418	.	T	C	.	.	MAF_USDA=1.639
NC_035098.1	43338442	.	A	G	.	.	MAF_INRAE=15.19;MAF_USDA=5.882
NC_035098.1	43338443	.	C	A	.	.	MAF_INRAE=5.063;MAF_USDA=2.353
NC_035098.1	43338488	.	C	A	.	.	MAF_INRAE=8.861;MAF_USDA=4.706
NC_035098.1	43338536	.	A	T	.	.	MAF_USDA=6.557
NC_035098.1	43338609	.	T	A	.	.	MAF_USDA=2.083
NC_035098.1	43338619	.	A	G	.	.	MAF_INRAE=15.19;MAF_USDA=6.557
NC_035098.1	43338626	.	C	T	.	.	MAF_USDA=3.279
NC_035098.1	43338763	.	T	C	.	.	MAF_USDA=1.639
NC_035098.1	43338772	.	T	G	.	.	MAF_USDA=4.706
NC_035098.1	43338784	.	A	G	.	.	MAF_INRAE=5.263;MAF_USDA=1.765
NC_035098.1	43338786	.	G	A	.	.	MAF_INRAE=25.949;MAF_USDA=22.353
NC_035098.1	43338835	.	G	A	.	.	MAF_INRAE=25.316;MAF_USDA=23.529
NC_035098.1	43340844	.	G	T	.	.	MAF_USDA=4.167
NC_035098.1	43340852	.	C	A	.	.	MAF_USDA=37.5
NC_035098.1	43340890	.	T	A	.	.	MAF_USDA=5.738
NC_035098.1	43340891	.	A	T	.	.	MAF_INRAE=31.579;MAF_USDA=27.059
NC_035098.1	43340974	.	A	G	.	.	MAF_USDA=4.098
NC_035098.1	43341055	.	G	A	.	.	MAF_INRAE=14.557;MAF_USDA=7.059
NC_035098.1	43341097	.	G	A	.	.	MAF_USDA=2.459
NC_035098.1	43341253	.	G	A	.	.	MAF_INRAE=15.19;MAF_USDA=6.471
NC_035098.1	43341262	.	G	A	.	.	MAF_INRAE=18.987;MAF_USDA=14.706
NC_035098.1	43341266	.	A	T	.	.	MAF_INRAE=15.19;MAF_USDA=6.471
NC_035098.1	43341300	.	C	A	.	.	MAF_INRAE=5.063;MAF_USDA=2.353
NC_035098.1	43341307	.	A	G	.	.	MAF_INRAE=18.987;MAF_USDA=34.426
NC_035098.1	43341318	.	G	T	.	.	MAF_USDA=2.459
NC_035098.1	43341337	.	A	G	.	.	MAF_INRAE=20.253;MAF_USDA=17.059
NC_035098.1	43341369	.	T	A	.	.	MAF_INRAE=26.667;MAF_USDA=14.583
NC_035098.1	43341577	.	T	C	.	.	MAF_INRAE=5.063;MAF_USDA=6.25
NC_035098.1	43341658	.	G	A	.	.	MAF_INRAE=15.19;MAF_USDA=6.471
NC_035098.1	43341661	.	G	A	.	.	MAF_USDA=4.918
NC_035098.1	43341669	.	G	T	.	.	MAF_INRAE=3.333;MAF_USDA=3.529
NC_035098.1	43341766	.	C	G	.	.	MAF_INRAE=1.667
NC_035098.1	43341842	.	T	C	.	.	MAF_INRAE=10.526;MAF_USDA=6.25
NC_035098.1	43343955	.	G	T	.	.	MAF_USDA=2.459
NC_035098.1	43343963	.	C	T	.	.	MAF_USDA=4.098
NC_035098.1	43344026	.	C	T	.	.	MAF_USDA=1.639
NC_035098.1	43344154	.	A	C	.	.	MAF_USDA=4.098
NC_035098.1	43344157	.	C	T	.	.	MAF_INRAE=26.316;MAF_USDA=21.765
NC_035098.1	43344193	.	G	C	.	.	MAF_INRAE=36.842;MAF_USDA=22.353
NC_035098.1	43344221	.	G	T	.	.	MAF_USDA=41.667
NC_035098.1	43344222	.	G	T	.	.	MAF_USDA=21.951
NC_035098.1	43344232	.	G	T	.	.	MAF_INRAE=36.842;MAF_USDA=24.118
NC_035098.1	43344255	.	A	G	.	.	MAF_INRAE=43.038;MAF_USDA=25.294
NC_035098.1	43344286	.	A	G	.	.	MAF_INRAE=32.911;MAF_USDA=18.824
NC_035098.1	43344364	.	T	G	.	.	MAF_USDA=2.083
NC_035098.1	43348865	.	C	T	.	.	MAF_USDA=21.739
NC_035098.1	43348877	.	A	C	.	.	MAF_USDA=39.13
NC_035098.1	43348891	.	A	G	.	.	MAF_USDA=45.652
NC_035098.1	43348909	.	A	C	.	.	MAF_USDA=11.765
NC_035098.1	43348910	.	C	A	.	.	MAF_USDA=9.412
NC_035098.1	43348935	.	G	A	.	.	MAF_USDA=12.941
NC_035098.1	43348977	.	C	A	.	.	MAF_USDA=9.524
NC_035098.1	43348995	.	T	C	.	.	MAF_USDA=41.071
NC_035098.1	43349017	.	C	A	.	.	MAF_USDA=4.167
NC_035098.1	43349025	.	A	T	.	.	MAF_USDA=4.918
NC_035098.1	43349029	.	C	T	.	.	MAF_USDA=4.706
NC_035098.1	43349033	.	A	G	.	.	MAF_USDA=28.824
NC_035098.1	43349063	.	G	T	.	.	MAF_USDA=27.059
NC_035098.1	43349083	.	G	T	.	.	MAF_INRAE=27.848;MAF_USDA=20.588
NC_035098.1	43349089	.	A	C	.	.	MAF_USDA=14.754
NC_035098.1	43349100	.	C	T	.	.	MAF_INRAE=21.053;MAF_USDA=17.059
NC_035098.1	43349132	.	G	A	.	.	MAF_INRAE=42.105;MAF_USDA=18.824
NC_035098.1	43349256	.	C	T	.	.	MAF_INRAE=48.734;MAF_USDA=20.238
NC_035098.1	43349302	.	A	G	.	.	MAF_USDA=5.738
NC_035098.1	43349306	.	G	A	.	.	MAF_INRAE=14.557;MAF_USDA=47.059
NC_035098.1	43349388	.	T	C	.	.	MAF_INRAE=10.833
NC_035098.1	43349401	.	T	G	.	.	MAF_INRAE=26.582;MAF_USDA=39.583
NC_035098.1	43349423	.	C	A	.	.	MAF_USDA=3.279
NC_035098.1	43349430	.	A	G	.	.	MAF_INRAE=41.772;MAF_USDA=31.765
NC_035098.1	43349442	.	T	A	.	.	MAF_INRAE=10.833;MAF_USDA=12.295
NC_035098.1	43349478	.	C	T	.	.	MAF_INRAE=28.481;MAF_USDA=28.235
NC_035098.1	43349649	.	T	C	.	.	MAF_INRAE=18.354;MAF_USDA=15.882
NC_035098.1	43349697	.	G	A	.	.	MAF_INRAE=15.19;MAF_USDA=2.459
NC_035098.1	43349745	.	C	T	.	.	MAF_USDA=39.583
NC_035098.1	43349764	.	C	T	.	.	MAF_INRAE=6.667
NC_035098.1	43349769	.	C	G	.	.	MAF_INRAE=5.833
NC_035098.1	43349776	.	G	A	.	.	MAF_INRAE=14.557;MAF_USDA=1.639
NC_035098.1	43349778	.	T	C	.	.	MAF_USDA=7.377
NC_035098.1	43349781	.	G	A	.	.	MAF_INRAE=7.5
NC_035098.1	43349782	.	T	C	.	.	MAF_INRAE=7.5
NC_035098.1	43349787	.	A	G	.	.	MAF_INRAE=9.167
NC_035098.1	43349792	.	A	G	.	.	MAF_INRAE=9.167
NC_035098.1	43349796	.	G	C	.	.	MAF_INRAE=10.0
NC_035098.1	43349806	.	T	C	.	.	MAF_INRAE=10.833
NC_035098.1	43349817	.	G	A	.	.	MAF_INRAE=34.167
NC_035098.1	43349824	.	C	T	.	.	MAF_INRAE=47.5
NC_035098.1	43349827	.	T	G	.	.	MAF_INRAE=35.0
NC_035098.1	43349850	.	A	T	.	.	MAF_INRAE=46.667
NC_035098.1	43349857	.	G	A	.	.	MAF_INRAE=47.5
NC_035098.1	43349877	.	A	G	.	.	MAF_INRAE=48.333
NC_035098.1	43349938	.	A	G	.	.	MAF_INRAE=12.025
NC_035098.1	43349996	.	C	T	.	.	MAF_INRAE=20.833
NC_035098.1	43350038	.	T	A	.	.	MAF_USDA=3.279
NC_035098.1	43350061	.	A	T	.	.	MAF_INRAE=8.333;MAF_USDA=8.235
NC_035098.1	43350067	.	G	T	.	.	MAF_INRAE=15.19
NC_035098.1	43350069	.	A	T	.	.	MAF_INRAE=18.354;MAF_USDA=15.882
NC_035098.1	43350070	.	A	G	.	.	MAF_INRAE=17.5;MAF_USDA=15.882
NC_035098.1	43350077	.	A	T	.	.	MAF_INRAE=23.418;MAF_USDA=32.941
NC_035098.1	43350104	.	A	C	.	.	MAF_USDA=3.279
NC_035098.1	43350134	.	G	A	.	.	MAF_INRAE=11.392;MAF_USDA=10.588
NC_035098.1	43350137	.	C	T	.	.	MAF_USDA=3.279
NC_035098.1	43350148	.	G	A	.	.	MAF_INRAE=14.557;MAF_USDA=9.016
NC_035098.1	43350150	.	C	T	.	.	MAF_INRAE=8.333;MAF_USDA=10.0
NC_035098.1	43350164	.	T	C	.	.	MAF_INRAE=21.053;MAF_USDA=17.059
NC_035098.1	43350167	.	T	G	.	.	MAF_USDA=9.524
NC_035098.1	43350180	.	A	C	.	.	MAF_INRAE=35.833;MAF_USDA=39.583
NC_035098.1	43350229	.	T	C	.	.	MAF_INRAE=15.823;MAF_USDA=8.333
NC_035098.1	43350253	.	A	G	.	.	MAF_INRAE=7.595;MAF_USDA=9.412
NC_035098.1	43350260	.	A	G	.	.	MAF_INRAE=40.506;MAF_USDA=31.765
NC_035098.1	43350277	.	T	G	.	.	MAF_INRAE=7.595;MAF_USDA=9.412
NC_035098.1	43350288	.	G	A	.	.	MAF_INRAE=17.722;MAF_USDA=15.882
NC_035098.1	43350297	.	G	T	.	.	MAF_INRAE=17.722;MAF_USDA=15.882
NC_035098.1	43350309	.	C	T	.	.	MAF_INRAE=15.823;MAF_USDA=9.836
NC_035098.1	43350360	.	C	T	.	.	MAF_INRAE=7.595;MAF_USDA=9.412
NC_035098.1	43350365	.	T	A	.	.	MAF_INRAE=15.789;MAF_USDA=2.941
NC_035098.1	43350413	.	C	T	.	.	MAF_USDA=9.412
NC_035098.1	43350432	.	A	G	.	.	MAF_INRAE=22.785;MAF_USDA=15.294
NC_035098.1	43350441	.	T	C	.	.	MAF_INRAE=14.557;MAF_USDA=9.836
NC_035098.1	43350579	.	G	T	.	.	MAF_USDA=9.412
NC_035098.1	43350581	.	C	T	.	.	MAF_INRAE=29.114;MAF_USDA=17.059
NC_035098.1	43350617	.	A	G	.	.	MAF_INRAE=40.506;MAF_USDA=31.765
NC_035098.1	43350692	.	T	G	.	.	MAF_INRAE=10.833;MAF_USDA=13.934
NC_035098.1	43350727	.	G	T	.	.	MAF_INRAE=18.354;MAF_USDA=15.294
NC_035098.1	43350732	.	G	T	.	.	MAF_USDA=9.836
NC_035098.1	43350743	.	A	G	.	.	MAF_INRAE=8.333;MAF_USDA=15.882
NC_035098.1	43350767	.	C	G	.	.	MAF_INRAE=7.595;MAF_USDA=10.0
NC_035098.1	43350770	.	T	G	.	.	MAF_USDA=5.738
NC_035098.1	43350854	.	C	G	.	.	MAF_USDA=1.639
NC_035098.1	43350872	.	A	C	.	.	MAF_INRAE=10.833;MAF_USDA=6.557
NC_035098.1	43350874	.	A	G	.	.	MAF_USDA=1.639
NC_035098.1	43350932	.	A	C	.	.	MAF_INRAE=3.333
NC_035098.1	43350933	.	G	A	.	.	MAF_INRAE=3.333
NC_035098.1	43350935	.	G	A	.	.	MAF_INRAE=3.333
NC_035098.1	43350941	.	C	A	.	.	MAF_INRAE=2.5
NC_035098.1	43350943	.	C	T	.	.	MAF_INRAE=2.5
NC_035098.1	43350974	.	G	A	.	.	MAF_INRAE=5.263
NC_035098.1	43351049	.	T	C	.	.	MAF_INRAE=15.19;MAF_USDA=2.459
NC_035098.1	43351272	.	C	T	.	.	MAF_USDA=1.639
NC_035098.1	43352321	.	T	C	.	.	MAF_INRAE=15.789;MAF_USDA=16.667
NC_035098.1	43352398	.	A	T	.	.	MAF_INRAE=10.833
NC_035098.1	43352403	.	T	G	.	.	MAF_INRAE=7.595;MAF_USDA=9.412
NC_035098.1	43352431	.	A	C	.	.	MAF_INRAE=18.354;MAF_USDA=48.824
NC_035098.1	43352455	.	G	A	.	.	MAF_INRAE=44.304;MAF_USDA=21.176
NC_035098.1	43352500	.	C	T	.	.	MAF_INRAE=12.025;MAF_USDA=8.235
NC_035098.1	43352505	.	G	T	.	.	MAF_INRAE=12.025;MAF_USDA=8.235
NC_035098.1	43352540	.	T	G	.	.	MAF_INRAE=33.544;MAF_USDA=17.647
NC_035098.1	43352580	.	A	G	.	.	MAF_INRAE=7.595;MAF_USDA=8.235
NC_035098.1	43352637	.	G	A	.	.	MAF_INRAE=15.19
NC_035098.1	43352649	.	G	A	.	.	MAF_INRAE=15.19
NC_035098.1	43352665	.	C	G	.	.	MAF_USDA=11.176
NC_035098.1	43352669	.	T	A	.	.	MAF_INRAE=5.263
NC_035098.1	43352674	.	C	A	.	.	MAF_USDA=1.639
NC_035098.1	43352694	.	T	C	.	.	MAF_INRAE=7.595;MAF_USDA=9.412
NC_035098.1	43352861	.	C	T	.	.	MAF_USDA=4.167
NC_035098.1	43352927	.	G	A	.	.	MAF_INRAE=12.025;MAF_USDA=8.235
NC_035098.1	43352948	.	G	A	.	.	MAF_INRAE=15.19;MAF_USDA=17.059
NC_035098.1	43352989	.	G	T	.	.	MAF_INRAE=7.595;MAF_USDA=10.588
NC_035098.1	43352995	.	T	A	.	.	MAF_INRAE=7.595;MAF_USDA=9.412
NC_035098.1	43353000	.	T	A	.	.	MAF_INRAE=41.772;MAF_USDA=43.529
NC_035098.1	43353012	.	C	G	.	.	MAF_INRAE=8.333;MAF_USDA=16.471
NC_035098.1	43353018	.	T	C	.	.	MAF_INRAE=49.367;MAF_USDA=32.941
NC_035098.1	43353129	.	G	A	.	.	MAF_INRAE=43.038;MAF_USDA=42.353
NC_035098.1	43353133	.	T	C	.	.	MAF_USDA=15.294
NC_035098.1	43353141	.	A	G	.	.	MAF_INRAE=43.038;MAF_USDA=42.353
NC_035098.1	43353142	.	C	T	.	.	MAF_INRAE=43.333;MAF_USDA=42.353
NC_035098.1	43353227	.	C	T	.	.	MAF_INRAE=5.263
NC_035098.1	43353239	.	C	T	.	.	MAF_USDA=1.639
NC_035098.1	43353257	.	C	A	.	.	MAF_INRAE=10.833;MAF_USDA=12.295
NC_035098.1	43353379	.	C	T	.	.	MAF_INRAE=6.962;MAF_USDA=5.882
NC_035098.1	43353391	.	C	A	.	.	MAF_INRAE=43.038;MAF_USDA=41.176
NC_035098.1	43353394	.	C	T	.	.	MAF_INRAE=7.595;MAF_USDA=8.824
NC_035098.1	43353442	.	C	A	.	.	MAF_USDA=2.083
NC_035098.1	43353468	.	C	T	.	.	MAF_USDA=15.882
NC_035098.1	43353505	.	C	T	.	.	MAF_INRAE=17.089;MAF_USDA=7.647
NC_035098.1	43353523	.	G	C	.	.	MAF_INRAE=35.443;MAF_USDA=32.353
NC_035098.1	43353525	.	C	A	.	.	MAF_INRAE=8.333;MAF_USDA=18.75
NC_035098.1	43353537	.	A	G	.	.	MAF_USDA=32.353
NC_035098.1	43353543	.	T	G	.	.	MAF_INRAE=7.5
NC_035098.1	43353563	.	C	A	.	.	MAF_INRAE=43.038;MAF_USDA=40.588
NC_035098.1	43353624	.	C	A	.	.	MAF_INRAE=5.833;MAF_USDA=4.706
NC_035098.1	43353638	.	G	A	.	.	MAF_INRAE=7.595;MAF_USDA=10.0
NC_035098.1	43353641	.	C	T	.	.	MAF_USDA=3.279
NC_035098.1	43353642	.	G	A	.	.	MAF_USDA=1.639
NC_035098.1	43353652	.	G	T	.	.	MAF_INRAE=7.595;MAF_USDA=9.412
NC_035098.1	43353679	.	G	T	.	.	MAF_INRAE=6.962;MAF_USDA=5.882
NC_035098.1	43353710	.	C	T	.	.	MAF_INRAE=1.667
NC_035098.1	43353711	.	G	A	.	.	MAF_INRAE=11.667;MAF_USDA=12.295
NC_035098.1	43353731	.	C	T	.	.	MAF_USDA=1.639
NC_035098.1	43353734	.	C	T	.	.	MAF_USDA=2.459
NC_035098.1	43353741	.	G	A	.	.	MAF_INRAE=11.667;MAF_USDA=10.656
NC_035098.1	43353769	.	G	A	.	.	MAF_INRAE=7.595;MAF_USDA=10.0
NC_035098.1	43353782	.	A	C	.	.	MAF_INRAE=7.595;MAF_USDA=8.824
NC_035098.1	43353799	.	A	G	.	.	MAF_INRAE=8.333
NC_035098.1	43353800	.	C	G	.	.	MAF_USDA=18.75
NC_035098.1	43353801	.	T	C	.	.	MAF_USDA=18.75
NC_035098.1	43353859	.	C	T	.	.	MAF_INRAE=26.582;MAF_USDA=10.588
NC_035098.1	43353866	.	G	A	.	.	MAF_INRAE=7.595;MAF_USDA=10.588
NC_035098.1	43353868	.	A	C	.	.	MAF_INRAE=16.667;MAF_USDA=24.706
NC_035098.1	43353928	.	T	G	.	.	MAF_INRAE=27.215;MAF_USDA=9.412
NC_035098.1	43353958	.	T	G	.	.	MAF_INRAE=36.076;MAF_USDA=31.176
NC_035098.1	43353979	.	C	T	.	.	MAF_INRAE=13.924;MAF_USDA=42.941
NC_035098.1	43353986	.	A	G	.	.	MAF_USDA=44.118
NC_035098.1	43353987	.	C	T	.	.	MAF_USDA=44.118
NC_035098.1	43353989	.	G	A	.	.	MAF_USDA=44.118
NC_035098.1	43353990	.	C	G	.	.	MAF_USDA=42.941
NC_035098.1	43354006	.	T	C	.	.	MAF_INRAE=35.443;MAF_USDA=30.588
NC_035098.1	43354183	.	G	T	.	.	MAF_USDA=2.083
NC_035098.1	43354189	.	G	A	.	.	MAF_INRAE=35.443;MAF_USDA=30.0
NC_035098.1	43354236	.	G	T	.	.	MAF_INRAE=36.709;MAF_USDA=30.588
NC_035098.1	43354240	.	C	G	.	.	MAF_USDA=1.639
NC_035098.1	43354310	.	T	C	.	.	MAF_INRAE=7.5
NC_035098.1	43354393	.	T	G	.	.	MAF_USDA=39.759
NC_035098.1	43354957	.	A	G	.	.	MAF_USDA=27.083
NC_035098.1	43355134	.	G	T	.	.	MAF_USDA=10.417
NC_035098.1	43355193	.	C	T	.	.	MAF_USDA=17.391
NC_035098.1	43355196	.	C	A	.	.	MAF_USDA=33.333
NC_035098.1	43355204	.	C	A	.	.	MAF_USDA=30.588
NC_035098.1	43355223	.	T	C	.	.	MAF_USDA=34.118
NC_035098.1	43355229	.	C	T	.	.	MAF_USDA=3.529
NC_035098.1	43355232	.	C	A	.	.	MAF_USDA=48.824
NC_035098.1	43355234	.	G	C	.	.	MAF_USDA=4.918
NC_035098.1	43355240	.	C	A	.	.	MAF_USDA=6.557
NC_035098.1	43355242	.	G	T	.	.	MAF_USDA=4.098
NC_035098.1	43355259	.	A	C	.	.	MAF_USDA=4.918
NC_035098.1	43355264	.	C	A	.	.	MAF_USDA=4.918
NC_035098.1	43355278	.	G	T	.	.	MAF_USDA=20.833
NC_035098.1	43355309	.	C	T	.	.	MAF_USDA=4.918
NC_035098.1	43355335	.	A	G	.	.	MAF_USDA=37.059
NC_035098.1	43355339	.	C	A	.	.	MAF_USDA=11.31
NC_035098.1	43355361	.	A	G	.	.	MAF_INRAE=44.937;MAF_USDA=15.574
NC_035098.1	43355389	.	C	A	.	.	MAF_USDA=28.689
NC_035098.1	43355394	.	C	T	.	.	MAF_USDA=9.836
NC_035098.1	43355403	.	C	T	.	.	MAF_USDA=1.639
NC_035098.1	43355419	.	C	A	.	.	MAF_USDA=5.085
NC_035098.1	43355420	.	A	T	.	.	MAF_USDA=1.695
NC_035098.1	43355423	.	T	G	.	.	MAF_INRAE=17.722;MAF_USDA=3.571
NC_035098.1	43355424	.	T	G	.	.	MAF_INRAE=17.5;MAF_USDA=3.571
NC_035098.1	43355427	.	A	C	.	.	MAF_USDA=6.25
NC_035098.1	43355449	.	G	A	.	.	MAF_USDA=4.167
NC_035098.1	43355461	.	T	C	.	.	MAF_USDA=3.279
NC_035098.1	43355486	.	T	C	.	.	MAF_INRAE=24.167;MAF_USDA=12.5
NC_035098.1	43355487	.	G	A	.	.	MAF_INRAE=24.167;MAF_USDA=12.5
NC_035098.1	43355498	.	C	A	.	.	MAF_INRAE=5.833;MAF_USDA=1.639
NC_035098.1	43355502	.	A	G	.	.	MAF_INRAE=22.785;MAF_USDA=9.412
NC_035098.1	43355513	.	T	A	.	.	MAF_INRAE=37.342;MAF_USDA=38.235
NC_035098.1	43355526	.	C	T	.	.	MAF_INRAE=18.987;MAF_USDA=20.0
NC_035098.1	43355538	.	A	G	.	.	MAF_INRAE=17.089;MAF_USDA=4.118
NC_035098.1	43355552	.	A	G	.	.	MAF_INRAE=2.5;MAF_USDA=15.882
NC_035098.1	43355553	.	A	T	.	.	MAF_INRAE=18.987;MAF_USDA=22.353
NC_035098.1	43355559	.	T	A	.	.	MAF_INRAE=5.263;MAF_USDA=4.918
NC_035098.1	43355572	.	G	T	.	.	MAF_INRAE=2.5;MAF_USDA=16.471
NC_035098.1	43355587	.	A	C	.	.	MAF_INRAE=2.5;MAF_USDA=16.471
NC_035098.1	43355589	.	A	G	.	.	MAF_INRAE=2.5;MAF_USDA=17.059
NC_035098.1	43355592	.	C	T	.	.	MAF_INRAE=17.722;MAF_USDA=18.235
NC_035098.1	43355594	.	C	T	.	.	MAF_INRAE=42.405;MAF_USDA=11.765
NC_035098.1	43355600	.	T	A	.	.	MAF_INRAE=15.19;MAF_USDA=3.529
NC_035098.1	43355607	.	G	T	.	.	MAF_INRAE=41.772;MAF_USDA=11.765
NC_035098.1	43355613	.	G	A	.	.	MAF_INRAE=2.5
NC_035098.1	43355625	.	A	G	.	.	MAF_INRAE=34.81;MAF_USDA=47.059
NC_035098.1	43355632	.	G	T	.	.	MAF_INRAE=15.19;MAF_USDA=14.118
NC_035098.1	43355635	.	C	T	.	.	MAF_USDA=1.639
NC_035098.1	43355638	.	T	C	.	.	MAF_INRAE=31.579;MAF_USDA=42.941
NC_035098.1	43355643	.	G	A	.	.	MAF_USDA=5.738
NC_035098.1	43355644	.	C	A	.	.	MAF_USDA=4.918
NC_035098.1	43355657	.	A	G	.	.	MAF_USDA=18.824
NC_035098.1	43355741	.	C	G	.	.	MAF_INRAE=8.333;MAF_USDA=37.5
NC_035098.1	43355742	.	A	T	.	.	MAF_USDA=20.0
NC_035098.1	43355765	.	G	A	.	.	MAF_USDA=5.738
NC_035098.1	43355772	.	GAA	GAG	.	.	MAF_USDA=25.0
NC_035098.1	43355774	.	A	G	.	.	MAF_INRAE=41.667
NC_035098.1	43355787	.	G	T	.	.	MAF_INRAE=17.722;MAF_USDA=15.476
NC_035098.1	43355811	.	A	C	.	.	MAF_INRAE=40.506;MAF_USDA=41.176
NC_035098.1	43355824	.	A	C	.	.	MAF_INRAE=15.19;MAF_USDA=6.25
NC_035098.1	43355833	.	C	T	.	.	MAF_INRAE=18.354;MAF_USDA=15.294
NC_035098.1	43355874	.	G	A	.	.	MAF_USDA=2.459
NC_035098.1	43355878	.	G	A	.	.	MAF_INRAE=15.19
NC_035098.1	43355879	.	T	A	.	.	MAF_INRAE=6.962;MAF_USDA=6.471
NC_035098.1	43355882	.	G	T	.	.	MAF_INRAE=37.975;MAF_USDA=41.176
NC_035098.1	43355943	.	G	A	.	.	MAF_INRAE=44.304;MAF_USDA=48.235
NC_035098.1	43355983	.	C	T	.	.	MAF_USDA=1.639
NC_035098.1	43355999	.	T	A	.	.	MAF_USDA=4.918
NC_035098.1	43356003	.	T	A	.	.	MAF_INRAE=18.354;MAF_USDA=15.294
NC_035098.1	43356032	.	C	A	.	.	MAF_INRAE=17.722;MAF_USDA=15.882
NC_035098.1	43356067	.	C	A	.	.	MAF_INRAE=15.823;MAF_USDA=15.294
NC_035098.1	43356081	.	A	G	.	.	MAF_USDA=2.5
NC_035098.1	43356111	.	C	A	.	.	MAF_USDA=2.459
NC_035098.1	43356125	.	T	G	.	.	MAF_INRAE=11.667;MAF_USDA=33.333
NC_035098.1	43356126	.	A	G	.	.	MAF_INRAE=22.5;MAF_USDA=30.0
NC_035098.1	43356127	.	T	G	.	.	MAF_INRAE=11.667;MAF_USDA=33.333
NC_035098.1	43356149	.	A	C	.	.	MAF_INRAE=14.167;MAF_USDA=37.5
NC_035098.1	43356150	.	G	A	.	.	MAF_INRAE=14.167;MAF_USDA=39.583
NC_035098.1	43356168	.	C	T	.	.	MAF_USDA=2.459
NC_035098.1	43356183	.	T	G	.	.	MAF_INRAE=21.519;MAF_USDA=29.412
NC_035098.1	43356188	.	A	T	.	.	MAF_INRAE=4.167
NC_035098.1	43356214	.	T	C	.	.	MAF_INRAE=43.671;MAF_USDA=14.118
NC_035098.1	43356231	.	C	G	.	.	MAF_INRAE=18.354;MAF_USDA=15.882
NC_035098.1	43356233	.	A	G	.	.	MAF_INRAE=17.5;MAF_USDA=30.588
NC_035098.1	43356248	.	C	A	.	.	MAF_USDA=15.294
NC_035098.1	43356260	.	C	A	.	.	MAF_INRAE=17.089;MAF_USDA=16.071
NC_035098.1	43356272	.	G	T	.	.	MAF_INRAE=17.5;MAF_USDA=2.5
NC_035098.1	43356319	.	C	G	.	.	MAF_INRAE=5.263;MAF_USDA=10.0
NC_035098.1	43356331	.	C	T	.	.	MAF_INRAE=18.354;MAF_USDA=16.867
NC_035098.1	43356387	.	G	T	.	.	MAF_INRAE=24.051;MAF_USDA=27.647
NC_035098.1	43356404	.	C	G	.	.	MAF_USDA=3.279
NC_035098.1	43356408	.	T	A	.	.	MAF_INRAE=20.0;MAF_USDA=14.118
NC_035098.1	43356412	.	C	A	.	.	MAF_INRAE=20.833;MAF_USDA=16.471
NC_035098.1	43356415	.	T	A	.	.	MAF_INRAE=18.354;MAF_USDA=39.583
NC_035098.1	43356419	.	C	T	.	.	MAF_INRAE=37.5;MAF_USDA=47.917
NC_035098.1	43356429	.	T	G	.	.	MAF_USDA=2.459
NC_035098.1	43356430	.	C	A	.	.	MAF_INRAE=21.053;MAF_USDA=47.917
NC_035098.1	43356451	.	A	T	.	.	MAF_USDA=10.417
NC_035098.1	43356492	.	T	G	.	.	MAF_INRAE=15.0;MAF_USDA=15.882
NC_035098.1	43356498	.	T	G	.	.	MAF_INRAE=18.354;MAF_USDA=15.294
NC_035098.1	43356503	.	C	A	.	.	MAF_USDA=2.459
NC_035098.1	43356549	.	C	T	.	.	MAF_USDA=2.459
NC_035098.1	43356562	.	G	C	.	.	MAF_USDA=1.639
NC_035098.1	43356574	.	T	G	.	.	MAF_INRAE=34.81;MAF_USDA=31.765
NC_035098.1	43356607	.	A	T	.	.	MAF_USDA=4.167
NC_035098.1	43356608	.	G	C	.	.	MAF_USDA=4.167
NC_035098.1	43356617	.	A	C	.	.	MAF_USDA=13.115
NC_035098.1	43356631	.	G	A	.	.	MAF_INRAE=19.62;MAF_USDA=15.882
NC_035098.1	43356654	.	G	T	.	.	MAF_USDA=2.459
NC_035098.1	43356655	.	C	T	.	.	MAF_INRAE=44.304;MAF_USDA=32.353
NC_035098.1	43356656	.	G	A	.	.	MAF_INRAE=20.253;MAF_USDA=10.0
NC_035098.1	43356666	.	T	C	.	.	MAF_USDA=9.836
NC_035098.1	43356668	.	T	C	.	.	MAF_INRAE=22.5;MAF_USDA=17.647
NC_035098.1	43356675	.	A	T	.	.	MAF_USDA=17.059
NC_035098.1	43356677	.	A	T	.	.	MAF_INRAE=22.5;MAF_USDA=17.647
NC_035098.1	43356682	.	T	G	.	.	MAF_INRAE=22.5;MAF_USDA=17.059
NC_035098.1	43356692	.	A	G	.	.	MAF_INRAE=40.833;MAF_USDA=41.176
NC_035098.1	43356696	.	T	A	.	.	MAF_INRAE=22.5;MAF_USDA=17.647
NC_035098.1	43356709	.	G	T	.	.	MAF_USDA=1.639
NC_035098.1	43356710	.	A	C	.	.	MAF_USDA=12.295
NC_035098.1	43356720	.	G	A	.	.	MAF_INRAE=5.263
NC_035098.1	43356726	.	A	C	.	.	MAF_INRAE=5.263;MAF_USDA=18.824
NC_035098.1	43356731	.	C	G	.	.	MAF_INRAE=22.785;MAF_USDA=9.412
NC_035098.1	43356736	.	G	T	.	.	MAF_USDA=16.471
NC_035098.1	43356744	.	G	A	.	.	MAF_USDA=2.459
NC_035098.1	43356760	.	A	G	.	.	MAF_USDA=2.459
NC_035098.1	43356769	.	T	C	.	.	MAF_INRAE=24.167;MAF_USDA=18.824
NC_035098.1	43356778	.	G	A	.	.	MAF_INRAE=24.167;MAF_USDA=18.235
NC_035098.1	43356787	.	A	G	.	.	MAF_INRAE=36.709;MAF_USDA=35.294
NC_035098.1	43356837	.	T	A	.	.	MAF_INRAE=24.167;MAF_USDA=17.059
NC_035098.1	43356847	.	C	G	.	.	MAF_INRAE=5.263
NC_035098.1	43356851	.	C	A	.	.	MAF_INRAE=22.785;MAF_USDA=9.412
NC_035098.1	43356878	.	T	C	.	.	MAF_INRAE=35.443;MAF_USDA=29.412
NC_035098.1	43356925	.	A	T	.	.	MAF_USDA=39.583
NC_035098.1	43356926	.	A	T	.	.	MAF_USDA=39.583
NC_035098.1	43356927	.	A	T	.	.	MAF_INRAE=17.5;MAF_USDA=37.5
NC_035098.1	43356930	.	A	T	.	.	MAF_USDA=37.5
NC_035098.1	43356933	.	T	A	.	.	MAF_INRAE=48.734;MAF_USDA=37.059
NC_035098.1	43356934	.	T	A	.	.	MAF_INRAE=17.5;MAF_USDA=4.706
NC_035098.1	43356935	.	G	A	.	.	MAF_INRAE=17.5;MAF_USDA=4.118
NC_035098.1	43356972	.	G	A	.	.	MAF_INRAE=24.167;MAF_USDA=18.824
NC_035098.1	43356983	.	T	G	.	.	MAF_USDA=1.639
NC_035098.1	43356992	.	G	C	.	.	MAF_INRAE=18.354;MAF_USDA=17.647
NC_035098.1	43356994	.	T	G	.	.	MAF_INRAE=16.456;MAF_USDA=16.471
NC_035098.1	43357103	.	G	T	.	.	MAF_INRAE=20.253;MAF_USDA=20.0
NC_035098.1	43357108	.	C	A	.	.	MAF_INRAE=37.975;MAF_USDA=35.294
NC_035098.1	43357109	.	T	A	.	.	MAF_INRAE=38.333;MAF_USDA=35.294
NC_035098.1	43357150	.	C	T	.	.	MAF_INRAE=17.722;MAF_USDA=16.471
NC_035098.1	43357151	.	A	G	.	.	MAF_INRAE=38.333;MAF_USDA=35.882
NC_035098.1	43357157	.	C	T	.	.	MAF_USDA=11.176
NC_035098.1	43357217	.	A	G	.	.	MAF_USDA=14.754
NC_035098.1	43357233	.	A	T	.	.	MAF_INRAE=18.354;MAF_USDA=12.353
NC_035098.1	43357248	.	T	A	.	.	MAF_INRAE=10.0;MAF_USDA=11.475
NC_035098.1	43357291	.	A	C	.	.	MAF_INRAE=5.263;MAF_USDA=18.75
NC_035098.1	43357314	.	T	A	.	.	MAF_USDA=50.0
NC_035098.1	43357316	.	C	G	.	.	MAF_USDA=49.39
NC_035098.1	43357318	.	A	C	.	.	MAF_USDA=35.417
NC_035098.1	43357321	.	G	T	.	.	MAF_USDA=49.39
NC_035098.1	43357322	.	A	C	.	.	MAF_USDA=39.583
NC_035098.1	43357324	.	C	T	.	.	MAF_USDA=37.5
NC_035098.1	43357345	.	T	A	.	.	MAF_INRAE=37.975;MAF_USDA=30.0
NC_035098.1	43357409	.	G	A	.	.	MAF_INRAE=36.842;MAF_USDA=47.059
NC_035098.1	43357435	.	A	C	.	.	MAF_INRAE=40.0
NC_035098.1	43357436	.	C	T	.	.	MAF_INRAE=7.5
NC_035098.1	43357446	.	G	C	.	.	MAF_INRAE=27.5;MAF_USDA=18.235
NC_035098.1	43357451	.	A	G	.	.	MAF_INRAE=5.263;MAF_USDA=9.016
NC_035098.1	43357454	.	C	T	.	.	MAF_INRAE=39.241;MAF_USDA=47.647
NC_035098.1	43357493	.	A	G	.	.	MAF_INRAE=28.333;MAF_USDA=18.235
NC_035098.1	43357509	.	A	G	.	.	MAF_INRAE=43.333;MAF_USDA=35.882
NC_035098.1	43357514	.	C	T	.	.	MAF_INRAE=42.405;MAF_USDA=47.647
NC_035098.1	43357525	.	A	T	.	.	MAF_INRAE=41.772;MAF_USDA=47.647
NC_035098.1	43357541	.	T	G	.	.	MAF_USDA=30.588
NC_035098.1	43357543	.	A	C	.	.	MAF_INRAE=41.667;MAF_USDA=49.412
NC_035098.1	43357559	.	G	T	.	.	MAF_USDA=18.235
NC_035098.1	43357593	.	G	T	.	.	MAF_INRAE=15.789;MAF_USDA=19.412
NC_035098.1	43357594	.	G	A	.	.	MAF_USDA=18.235
NC_035098.1	43357603	.	C	T	.	.	MAF_INRAE=36.842;MAF_USDA=47.647
NC_035098.1	43357604	.	G	T	.	.	MAF_USDA=12.353
NC_035098.1	43357630	.	A	C	.	.	MAF_INRAE=2.5
NC_035098.1	43357633	.	T	A	.	.	MAF_INRAE=15.19
NC_035098.1	43357640	.	A	C	.	.	MAF_INRAE=18.354;MAF_USDA=19.412
NC_035098.1	43357668	.	A	G	.	.	MAF_USDA=15.294
NC_035098.1	43357669	.	C	A	.	.	MAF_INRAE=35.443
NC_035098.1	43357675	.	C	A	.	.	MAF_INRAE=45.57
NC_035098.1	43357691	.	C	A	.	.	MAF_INRAE=5.0
NC_035098.1	43357692	.	T	G	.	.	MAF_INRAE=5.0
NC_035098.1	43357695	.	G	T	.	.	MAF_INRAE=5.0
NC_035098.1	43357711	.	T	G	.	.	MAF_INRAE=14.167;MAF_USDA=14.118
NC_035098.1	43357745	.	A	G	.	.	MAF_INRAE=9.167
NC_035098.1	43357751	.	G	T	.	.	MAF_INRAE=26.667;MAF_USDA=17.647
NC_035098.1	43357760	.	T	C	.	.	MAF_USDA=30.588
NC_035098.1	43357764	.	T	A	.	.	MAF_USDA=3.279
NC_035098.1	43357770	.	A	G	.	.	MAF_USDA=44.118
NC_035098.1	43357772	.	T	C	.	.	MAF_INRAE=21.667;MAF_USDA=4.706
NC_035098.1	43357773	.	C	A	.	.	MAF_INRAE=3.333
NC_035098.1	43357776	.	A	C	.	.	MAF_INRAE=3.333
NC_035098.1	43357777	.	G	A	.	.	MAF_INRAE=3.333
NC_035098.1	43357906	.	T	C	.	.	MAF_INRAE=30.833
NC_035098.1	43357929	.	A	T	.	.	MAF_INRAE=47.5
NC_035098.1	43357965	.	G	C	.	.	MAF_USDA=2.083
NC_035098.1	43357967	.	G	A	.	.	MAF_INRAE=5.0
NC_035098.1	43357972	.	G	T	.	.	MAF_INRAE=5.0
NC_035098.1	43357976	.	C	A	.	.	MAF_USDA=1.786
NC_035098.1	43357979	.	G	T	.	.	MAF_INRAE=30.0;MAF_USDA=14.583
NC_035098.1	43357980	.	A	C	.	.	MAF_INRAE=7.895;MAF_USDA=4.098
NC_035098.1	43357988	.	C	T	.	.	MAF_INRAE=5.833
NC_035098.1	43357990	.	T	A	.	.	MAF_INRAE=5.833
NC_035098.1	43357992	.	T	C	.	.	MAF_INRAE=40.0
NC_035098.1	43358011	.	T	G	.	.	MAF_INRAE=7.895
NC_035098.1	43358013	.	T	C	.	.	MAF_USDA=3.279
NC_035098.1	43358032	.	C	A	.	.	MAF_USDA=4.918
NC_035098.1	43358056	.	C	A	.	.	MAF_INRAE=21.519;MAF_USDA=8.333
NC_035098.1	43358135	.	T	C	.	.	MAF_INRAE=7.595;MAF_USDA=9.412
NC_035098.1	43358151	.	A	T	.	.	MAF_INRAE=26.667;MAF_USDA=17.857
NC_035098.1	43358166	.	G	C	.	.	MAF_INRAE=21.667;MAF_USDA=20.588
NC_035098.1	43358178	.	T	C	.	.	MAF_INRAE=43.333;MAF_USDA=30.588
NC_035098.1	43358251	.	G	A	.	.	MAF_INRAE=28.481;MAF_USDA=43.75
NC_035098.1	43358253	.	C	G	.	.	MAF_INRAE=45.0;MAF_USDA=31.176
NC_035098.1	43358288	.	A	C	.	.	MAF_INRAE=25.0;MAF_USDA=16.667
NC_035098.1	43358293	.	G	C	.	.	MAF_USDA=2.459
NC_035098.1	43358302	.	G	T	.	.	MAF_INRAE=38.608;MAF_USDA=12.5
NC_035098.1	43358320	.	G	A	.	.	MAF_USDA=2.083
NC_035098.1	43358347	.	G	C	.	.	MAF_INRAE=36.667;MAF_USDA=12.5
NC_035098.1	43358371	.	A	G	.	.	MAF_USDA=1.639
NC_035098.1	43358399	.	G	A	.	.	MAF_INRAE=24.167
NC_035098.1	43358416	.	T	G	.	.	MAF_INRAE=5.263
NC_035098.1	43358437	.	T	C	.	.	MAF_INRAE=20.0;MAF_USDA=49.405
NC_035098.1	43358449	.	T	G	.	.	MAF_USDA=43.478
NC_035098.1	43358457	.	G	A	.	.	MAF_USDA=45.652
NC_035098.1	43358462	.	C	T	.	.	MAF_USDA=47.826
NC_035098.1	43358475	.	G	A	.	.	MAF_USDA=47.826
NC_035098.1	43358510	.	T	C	.	.	MAF_INRAE=34.211;MAF_USDA=45.783
NC_035098.1	43358514	.	T	G	.	.	MAF_USDA=18.75
NC_035098.1	43358538	.	G	T	.	.	MAF_USDA=21.687
NC_035098.1	43358541	.	G	A	.	.	MAF_USDA=13.855
NC_035098.1	43358597	.	C	T	.	.	MAF_USDA=2.459
NC_035098.1	43358604	.	A	G	.	.	MAF_INRAE=5.263;MAF_USDA=8.235
NC_035098.1	43358605	.	C	A	.	.	MAF_USDA=6.557
NC_035098.1	43358612	.	T	C	.	.	MAF_INRAE=5.263;MAF_USDA=18.75
NC_035098.1	43358614	.	C	T	.	.	MAF_USDA=41.667
NC_035098.1	43358628	.	G	A	.	.	MAF_USDA=3.279
NC_035098.1	43358633	.	G	A	.	.	MAF_USDA=2.459
NC_035098.1	43358644	.	A	G	.	.	MAF_USDA=2.459
NC_035098.1	43358645	.	T	A	.	.	MAF_USDA=2.459
NC_035098.1	43358650	.	T	A	.	.	MAF_USDA=1.639
NC_035098.1	43358661	.	C	G	.	.	MAF_USDA=4.098
NC_035098.1	43358667	.	A	G	.	.	MAF_INRAE=40.506;MAF_USDA=46.471
NC_035098.1	43358668	.	T	C	.	.	MAF_INRAE=5.263
NC_035098.1	43358670	.	C	T	.	.	MAF_USDA=1.639
NC_035098.1	43358674	.	G	T	.	.	MAF_INRAE=39.241;MAF_USDA=18.235
NC_035098.1	43358678	.	C	G	.	.	MAF_INRAE=8.333;MAF_USDA=18.75
NC_035098.1	43358684	.	T	A	.	.	MAF_INRAE=46.203;MAF_USDA=20.833
NC_035098.1	43358693	.	G	A	.	.	MAF_USDA=2.459
NC_035098.1	43358698	.	T	C	.	.	MAF_USDA=2.459
NC_035098.1	43358705	.	C	T	.	.	MAF_USDA=3.279
NC_035098.1	43358721	.	G	A	.	.	MAF_USDA=2.459
NC_035098.1	43358735	.	C	A	.	.	MAF_USDA=2.459
NC_035098.1	43358739	.	A	C	.	.	MAF_USDA=3.279
NC_035098.1	43358749	.	G	C	.	.	MAF_USDA=1.765
NC_035098.1	43358753	.	C	T	.	.	MAF_USDA=2.459
NC_035098.1	43358762	.	G	T	.	.	MAF_USDA=2.459
NC_035098.1	43358809	.	C	T	.	.	MAF_USDA=18.75
NC_035098.1	43358810	.	G	A	.	.	MAF_USDA=37.5
NC_035098.1	43358829	.	C	A	.	.	MAF_USDA=6.818
NC_035098.1	43358846	.	A	C	.	.	MAF_USDA=37.5
NC_035098.1	43358847	.	G	A	.	.	MAF_USDA=1.639
NC_035098.1	43358848	.	T	A	.	.	MAF_USDA=1.639
NC_035098.1	43358857	.	C	A	.	.	MAF_INRAE=5.263;MAF_USDA=22.951
NC_035098.1	43358868	.	G	T	.	.	MAF_INRAE=47.468;MAF_USDA=22.353
NC_035098.1	43358949	.	T	C	.	.	MAF_USDA=4.167
NC_035098.1	43359008	.	A	G	.	.	MAF_INRAE=7.595;MAF_USDA=10.588
NC_035098.1	43359016	.	A	T	.	.	MAF_INRAE=37.975;MAF_USDA=35.882
NC_035098.1	43359043	.	T	G	.	.	MAF_INRAE=7.595;MAF_USDA=10.588
NC_035098.1	43359080	.	T	C	.	.	MAF_INRAE=5.263;MAF_USDA=32.353
NC_035098.1	43359113	.	C	T	.	.	MAF_INRAE=7.595;MAF_USDA=9.412
NC_035098.1	43359149	.	C	T	.	.	MAF_INRAE=47.468;MAF_USDA=38.235
NC_035098.1	43359187	.	G	A	.	.	MAF_USDA=3.279
NC_035098.1	43359198	.	G	T	.	.	MAF_USDA=1.639
NC_035098.1	43359201	.	T	C	.	.	MAF_INRAE=45.57;MAF_USDA=45.294
NC_035098.1	43359203	.	A	C	.	.	MAF_USDA=1.639
NC_035098.1	43359209	.	G	T	.	.	MAF_INRAE=7.595;MAF_USDA=9.412
NC_035098.1	43359213	.	T	A	.	.	MAF_USDA=16.471
NC_035098.1	43359254	.	C	T	.	.	MAF_INRAE=39.873;MAF_USDA=32.353
NC_035098.1	43359395	.	T	G	.	.	MAF_USDA=16.667
NC_035098.1	43359405	.	G	T	.	.	MAF_INRAE=7.595;MAF_USDA=9.412
NC_035098.1	43359444	.	C	A	.	.	MAF_INRAE=7.595;MAF_USDA=18.75
NC_035098.1	43359456	.	A	G	.	.	MAF_INRAE=8.861;MAF_USDA=9.412
NC_035098.1	43359462	.	C	T	.	.	MAF_USDA=4.098
NC_035098.1	43359468	.	T	C	.	.	MAF_INRAE=8.861;MAF_USDA=9.412
NC_035098.1	43359472	.	G	A	.	.	MAF_INRAE=35.0;MAF_USDA=14.706
NC_035098.1	43359540	.	C	T	.	.	MAF_INRAE=7.595;MAF_USDA=9.412
NC_035098.1	43359606	.	A	T	.	.	MAF_INRAE=33.544;MAF_USDA=5.294
NC_035098.1	43359818	.	T	C	.	.	MAF_INRAE=2.632
NC_035098.1	43360625	.	G	A	.	.	MAF_USDA=8.929
NC_035098.1	43360631	.	T	C	.	.	MAF_USDA=41.667
NC_035098.1	43360652	.	T	G	.	.	MAF_USDA=32.143
NC_035098.1	43360833	.	T	G	.	.	MAF_USDA=15.574
NC_035098.1	43360837	.	A	G	.	.	MAF_USDA=5.738
NC_035098.1	43360846	.	G	A	.	.	MAF_USDA=17.647
NC_035098.1	43360848	.	G	T	.	.	MAF_USDA=35.294
NC_035098.1	43360849	.	C	G	.	.	MAF_USDA=22.353
NC_035098.1	43360874	.	T	C	.	.	MAF_USDA=46.471
NC_035098.1	43360933	.	G	T	.	.	MAF_INRAE=32.278;MAF_USDA=19.643
NC_035098.1	43360996	.	C	T	.	.	MAF_USDA=2.459
NC_035098.1	43361073	.	C	A	.	.	MAF_INRAE=17.089;MAF_USDA=20.0
NC_035098.1	43361093	.	T	A	.	.	MAF_INRAE=5.833;MAF_USDA=14.706
NC_035098.1	43361094	.	C	A	.	.	MAF_INRAE=50.0;MAF_USDA=34.706
NC_035098.1	43361148	.	G	C	.	.	MAF_INRAE=15.19;MAF_USDA=15.294
NC_035098.1	43361184	.	G	A	.	.	MAF_INRAE=7.595;MAF_USDA=9.412
NC_035098.1	43361223	.	A	G	.	.	MAF_INRAE=15.19;MAF_USDA=13.115
NC_035098.1	43361232	.	T	C	.	.	MAF_INRAE=36.709;MAF_USDA=47.647
NC_035098.1	43361239	.	A	C	.	.	MAF_INRAE=28.333;MAF_USDA=32.941
NC_035098.1	43361244	.	A	G	.	.	MAF_USDA=4.098
NC_035098.1	43361262	.	A	C	.	.	MAF_INRAE=36.842;MAF_USDA=45.294
NC_035098.1	43361263	.	T	C	.	.	MAF_USDA=45.882
NC_035098.1	43361303	.	T	C	.	.	MAF_INRAE=36.842;MAF_USDA=41.765
NC_035098.1	43361358	.	A	G	.	.	MAF_INRAE=37.342;MAF_USDA=25.294
NC_035098.1	43361426	.	A	G	.	.	MAF_USDA=1.639
NC_035098.1	43361474	.	T	C	.	.	MAF_INRAE=6.962;MAF_USDA=9.412
NC_035098.1	43361506	.	T	A	.	.	MAF_INRAE=18.987;MAF_USDA=8.235
NC_035098.1	43361544	.	G	T	.	.	MAF_INRAE=27.215;MAF_USDA=27.647
NC_035098.1	43361550	.	G	T	.	.	MAF_INRAE=27.215;MAF_USDA=34.706
NC_035098.1	43361589	.	A	G	.	.	MAF_INRAE=5.263
NC_035098.1	43361610	.	G	A	.	.	MAF_INRAE=20.253;MAF_USDA=19.412
NC_035098.1	43361669	.	G	A	.	.	MAF_INRAE=36.076;MAF_USDA=42.353
NC_035098.1	43361681	.	G	A	.	.	MAF_INRAE=5.263
NC_035098.1	43361693	.	T	A	.	.	MAF_USDA=2.459
NC_035098.1	43361701	.	C	T	.	.	MAF_USDA=2.459
NC_035098.1	43361712	.	G	T	.	.	MAF_INRAE=5.833;MAF_USDA=1.639
NC_035098.1	43361756	.	A	G	.	.	MAF_INRAE=25.833;MAF_USDA=16.667
NC_035098.1	43361786	.	G	A	.	.	MAF_INRAE=24.167;MAF_USDA=17.059
NC_035098.1	43361803	.	A	G	.	.	MAF_USDA=10.656
NC_035098.1	43361819	.	G	A	.	.	MAF_INRAE=24.167;MAF_USDA=13.529
NC_035098.1	43361868	.	G	C	.	.	MAF_INRAE=48.101;MAF_USDA=22.353
NC_035098.1	43361904	.	C	A	.	.	MAF_INRAE=37.342;MAF_USDA=22.353
NC_035098.1	43361998	.	C	T	.	.	MAF_USDA=4.098
NC_035098.1	43362061	.	T	G	.	.	MAF_USDA=4.918
NC_035098.1	43362099	.	C	T	.	.	MAF_USDA=1.639
NC_035098.1	43363208	.	G	A	.	.	MAF_USDA=12.295
NC_035098.1	43363211	.	G	T	.	.	MAF_USDA=12.295
NC_035098.1	43363275	.	C	A	.	.	MAF_USDA=1.639
NC_035098.1	43363341	.	A	T	.	.	MAF_USDA=3.279
NC_035098.1	43363370	.	G	A	.	.	MAF_INRAE=29.747;MAF_USDA=36.471
NC_035098.1	43363405	.	C	G	.	.	MAF_USDA=2.459
NC_035098.1	43363430	.	G	C	.	.	MAF_USDA=6.557
NC_035098.1	43363441	.	T	A	.	.	MAF_USDA=3.279
NC_035098.1	43363443	.	C	T	.	.	MAF_USDA=2.459
NC_035098.1	43363467	.	G	T	.	.	MAF_INRAE=8.861;MAF_USDA=17.647
NC_035098.1	43363469	.	G	A	.	.	MAF_INRAE=8.333;MAF_USDA=18.235
NC_035098.1	43363520	.	G	A	.	.	MAF_INRAE=5.263
NC_035098.1	43363678	.	C	T	.	.	MAF_INRAE=5.263
NC_035098.1	43363782	.	G	T	.	.	MAF_INRAE=8.861;MAF_USDA=10.588
NC_035098.1	43363784	.	A	C	.	.	MAF_INRAE=15.19
NC_035098.1	43363787	.	G	T	.	.	MAF_USDA=1.639
NC_035098.1	43363966	.	G	A	.	.	MAF_USDA=1.639
NC_035098.1	43363988	.	C	A	.	.	MAF_USDA=19.412
NC_035098.1	43363992	.	A	G	.	.	MAF_USDA=12.941
NC_035098.1	43364021	.	C	T	.	.	MAF_USDA=6.471
NC_035098.1	43364022	.	GACC	GACA	.	.	MAF_USDA=14.583
NC_035098.1	43364025	.	C	A	.	.	MAF_USDA=5.738
NC_035098.1	43364054	.	C	T	.	.	MAF_USDA=12.5
NC_035098.1	43364056	.	T	A	.	.	MAF_USDA=12.5
NC_035098.1	43364071	.	C	T	.	.	MAF_USDA=10.417
NC_035098.1	43364092	.	G	A	.	.	MAF_USDA=18.75
NC_035098.1	43364094	.	G	A	.	.	MAF_USDA=14.583
NC_035098.1	43364122	.	GACC	GACA	.	.	MAF_USDA=12.5
NC_035098.1	43364125	.	C	A	.	.	MAF_USDA=3.279
NC_035098.1	43364144	.	G	A	.	.	MAF_USDA=1.639
NC_035098.1	43364175	.	C	A	.	.	MAF_USDA=12.353
NC_035098.1	43364179	.	C	A	.	.	MAF_USDA=13.529
NC_035098.1	43364180	.	T	C	.	.	MAF_USDA=13.529
NC_035098.1	43364216	.	C	A	.	.	MAF_USDA=5.738
NC_035098.1	43364253	.	G	A	.	.	MAF_INRAE=18.333;MAF_USDA=4.706
NC_035098.1	43364367	.	C	A	.	.	MAF_USDA=1.639
NC_035098.1	43364371	.	G	A	.	.	MAF_INRAE=26.667;MAF_USDA=30.588
NC_035098.1	43364393	.	G	A	.	.	MAF_INRAE=5.263
NC_035098.1	43364428	.	T	A	.	.	MAF_USDA=4.098
NC_035098.1	43364598	.	C	T	.	.	MAF_INRAE=5.263;MAF_USDA=5.738
NC_035098.1	43364602	.	G	A	.	.	MAF_INRAE=5.833;MAF_USDA=11.176
NC_035098.1	43364667	.	A	C	.	.	MAF_INRAE=7.595;MAF_USDA=14.706
NC_035098.1	43364673	.	A	T	.	.	MAF_INRAE=10.526;MAF_USDA=1.765
NC_035098.1	43364706	.	T	C	.	.	MAF_INRAE=6.962;MAF_USDA=10.0
NC_035098.1	43365020	.	T	G	.	.	MAF_USDA=2.174
NC_035098.1	43365077	.	G	A	.	.	MAF_USDA=5.738
NC_035098.1	43365158	.	T	G	.	.	MAF_USDA=1.639
NC_035098.1	43365201	.	C	T	.	.	MAF_INRAE=10.526;MAF_USDA=31.176
NC_035098.1	43365211	.	T	A	.	.	MAF_INRAE=10.526
NC_035098.1	43365246	.	G	A	.	.	MAF_INRAE=10.526;MAF_USDA=15.294
NC_035098.1	43365274	.	TTCT	TTCA	.	.	MAF_USDA=18.75
NC_035098.1	43365308	.	A	T	.	.	MAF_USDA=18.75
NC_035098.1	43365309	.	G	T	.	.	MAF_USDA=18.75
NC_035098.1	43365311	.	T	A	.	.	MAF_INRAE=7.5;MAF_USDA=18.75
NC_035098.1	43365345	.	C	A	.	.	MAF_USDA=10.588
NC_035098.1	43365439	.	C	T	.	.	MAF_INRAE=6.962;MAF_USDA=5.882
NC_035098.1	43365471	.	C	T	.	.	MAF_USDA=1.639
NC_035098.1	43365506	.	G	A	.	.	MAF_USDA=4.098
NC_035098.1	43365518	.	T	C	.	.	MAF_INRAE=5.833;MAF_USDA=26.471
NC_035098.1	43365610	.	C	T	.	.	MAF_INRAE=18.354;MAF_USDA=35.417
NC_035098.1	43365616	.	A	T	.	.	MAF_INRAE=8.861;MAF_USDA=18.75
NC_035098.1	43365624	.	T	A	.	.	MAF_USDA=1.639
NC_035098.1	43365649	.	A	C	.	.	MAF_INRAE=8.861;MAF_USDA=16.471
NC_035098.1	43365692	.	T	C	.	.	MAF_USDA=22.727
NC_035098.1	43365800	.	A	C	.	.	MAF_INRAE=8.861;MAF_USDA=24.118
NC_035098.1	43365842	.	G	A	.	.	MAF_USDA=1.639
NC_035098.1	43365847	.	C	A	.	.	MAF_USDA=4.918
NC_035098.1	43365861	.	G	A	.	.	MAF_INRAE=7.595;MAF_USDA=21.765
NC_035098.1	43365864	.	G	A	.	.	MAF_INRAE=8.333;MAF_USDA=15.882
NC_035098.1	43365908	.	A	G	.	.	MAF_INRAE=18.354;MAF_USDA=22.941
NC_035098.1	43365910	.	G	A	.	.	MAF_USDA=1.765
NC_035098.1	43365920	.	T	A	.	.	MAF_USDA=10.417
NC_035098.1	43365932	.	C	T	.	.	MAF_INRAE=5.263
NC_035098.1	43365977	.	G	A	.	.	MAF_INRAE=7.595;MAF_USDA=11.765
NC_035098.1	43366006	.	G	T	.	.	MAF_INRAE=36.709;MAF_USDA=17.647
NC_035098.1	43366039	.	A	C	.	.	MAF_INRAE=18.354;MAF_USDA=14.118
NC_035098.1	43366085	.	G	T	.	.	MAF_INRAE=5.263;MAF_USDA=5.738
NC_035098.1	43366087	.	A	G	.	.	MAF_INRAE=18.354;MAF_USDA=13.529
NC_035098.1	43366196	.	T	A	.	.	MAF_INRAE=27.215;MAF_USDA=36.471
NC_035098.1	43366211	.	T	C	.	.	MAF_USDA=3.279
NC_035098.1	43366263	.	G	C	.	.	MAF_USDA=5.294
NC_035098.1	43366264	.	T	G	.	.	MAF_INRAE=6.962;MAF_USDA=9.412
NC_035098.1	43366273	.	G	T	.	.	MAF_INRAE=26.582;MAF_USDA=32.353
NC_035098.1	43366287	.	G	T	.	.	MAF_INRAE=17.089;MAF_USDA=46.471
NC_035098.1	43366304	.	A	G	.	.	MAF_INRAE=27.215;MAF_USDA=29.412
NC_035098.1	43366381	.	G	C	.	.	MAF_USDA=1.639
NC_035098.1	43366390	.	G	C	.	.	MAF_USDA=3.279
NC_035098.1	43366439	.	T	A	.	.	MAF_INRAE=25.316;MAF_USDA=30.0
NC_035098.1	43366458	.	C	A	.	.	MAF_INRAE=26.582;MAF_USDA=43.75
NC_035098.1	43366480	.	G	A	.	.	MAF_INRAE=26.582;MAF_USDA=30.0
NC_035098.1	43366482	.	A	C	.	.	MAF_INRAE=25.0;MAF_USDA=31.176
NC_035098.1	43366494	.	T	A	.	.	MAF_USDA=2.083
NC_035098.1	43366499	.	T	G	.	.	MAF_INRAE=26.582;MAF_USDA=30.588
NC_035098.1	43366502	.	G	A	.	.	MAF_INRAE=25.0;MAF_USDA=30.588
NC_035098.1	43366519	.	A	G	.	.	MAF_INRAE=27.215;MAF_USDA=35.882
NC_035098.1	43366561	.	G	A	.	.	MAF_INRAE=35.443;MAF_USDA=42.353
NC_035098.1	43366584	.	G	A	.	.	MAF_INRAE=18.987;MAF_USDA=24.706
NC_035098.1	43366588	.	G	A	.	.	MAF_INRAE=2.5;MAF_USDA=1.639
NC_035098.1	43366612	.	C	T	.	.	MAF_USDA=2.459
NC_035098.1	43366637	.	G	A	.	.	MAF_USDA=1.639
NC_035098.1	43366640	.	C	T	.	.	MAF_USDA=1.639
NC_035098.1	43366736	.	G	A	.	.	MAF_USDA=5.738
NC_035098.1	43366749	.	G	A	.	.	MAF_INRAE=18.354;MAF_USDA=14.706
NC_035098.1	43366776	.	G	A	.	.	MAF_INRAE=15.19;MAF_USDA=7.377
NC_035098.1	43366779	.	T	G	.	.	MAF_INRAE=18.354;MAF_USDA=15.882
NC_035098.1	43366786	.	C	T	.	.	MAF_INRAE=17.722;MAF_USDA=17.647
NC_035098.1	43366822	.	A	G	.	.	MAF_INRAE=17.722;MAF_USDA=12.941
NC_035098.1	43366852	.	A	G	.	.	MAF_INRAE=36.076;MAF_USDA=32.941
NC_035098.1	43366857	.	T	G	.	.	MAF_INRAE=18.354;MAF_USDA=14.706
NC_035098.1	43366858	.	G	T	.	.	MAF_INRAE=17.5;MAF_USDA=14.706
NC_035098.1	43366886	.	T	C	.	.	MAF_INRAE=45.57;MAF_USDA=45.238
NC_035098.1	43366891	.	T	C	.	.	MAF_USDA=1.667
NC_035098.1	43366926	.	T	C	.	.	MAF_INRAE=36.842;MAF_USDA=42.857
NC_035098.1	43366944	.	C	T	.	.	MAF_USDA=7.377
NC_035098.1	43366946	.	C	T	.	.	MAF_INRAE=5.263;MAF_USDA=4.918
NC_035098.1	43366956	.	A	T	.	.	MAF_USDA=24.706
NC_035098.1	43367024	.	T	A	.	.	MAF_USDA=4.118
NC_035098.1	43367027	.	A	C	.	.	MAF_USDA=2.459
NC_035098.1	43367052	.	C	T	.	.	MAF_USDA=3.448
NC_035098.1	43367057	.	C	T	.	.	MAF_USDA=4.31
NC_035098.1	43367073	.	A	G	.	.	MAF_USDA=3.659
NC_035098.1	43367082	.	T	G	.	.	MAF_USDA=1.724
NC_035098.1	43367158	.	G	A	.	.	MAF_USDA=18.75
NC_035098.1	43367670	.	G	T	.	.	MAF_USDA=3.279
NC_035098.1	43367679	.	T	C	.	.	MAF_USDA=12.353
NC_035098.1	43367684	.	T	C	.	.	MAF_USDA=28.689
NC_035098.1	43367689	.	T	C	.	.	MAF_USDA=2.941
NC_035098.1	43367698	.	G	A	.	.	MAF_USDA=3.279
NC_035098.1	43367704	.	A	C	.	.	MAF_USDA=23.333
NC_035098.1	43367709	.	T	G	.	.	MAF_USDA=29.167
NC_035098.1	43367721	.	T	C	.	.	MAF_USDA=3.279
NC_035098.1	43367728	.	G	T	.	.	MAF_USDA=2.941
NC_035098.1	43367757	.	G	A	.	.	MAF_USDA=1.639
NC_035098.1	43367863	.	A	C	.	.	MAF_USDA=1.639
NC_035098.1	43367900	.	C	T	.	.	MAF_INRAE=5.263;MAF_USDA=3.279
NC_035098.1	43367931	.	C	T	.	.	MAF_INRAE=15.19
NC_035098.1	43367991	.	G	A	.	.	MAF_USDA=3.279
NC_035098.1	43368054	.	T	G	.	.	MAF_USDA=29.508
NC_035098.1	43368078	.	C	T	.	.	MAF_INRAE=5.263;MAF_USDA=9.836
NC_035098.1	43368114	.	C	T	.	.	MAF_INRAE=20.253;MAF_USDA=47.647
NC_035098.1	43368137	.	A	T	.	.	MAF_INRAE=44.304
NC_035098.1	43368139	.	ATTTTG	ATTTTT	.	.	MAF_USDA=30.435
NC_035098.1	43368145	.	A	T	.	.	MAF_USDA=47.917
NC_035098.1	43368187	.	A	T	.	.	MAF_USDA=1.639
NC_035098.1	43368210	.	C	T	.	.	MAF_INRAE=5.263;MAF_USDA=2.941
NC_035098.1	43368228	.	T	C	.	.	MAF_INRAE=2.5;MAF_USDA=28.689
NC_035098.1	43368242	.	C	T	.	.	MAF_INRAE=31.646;MAF_USDA=22.353
NC_035098.1	43368294	.	T	G	.	.	MAF_INRAE=3.797;MAF_USDA=31.148
NC_035098.1	43368300	.	G	A	.	.	MAF_USDA=3.279
NC_035098.1	43368370	.	C	T	.	.	MAF_USDA=2.459
NC_035098.1	43368401	.	T	A	.	.	MAF_INRAE=36.709;MAF_USDA=47.647
NC_035098.1	43368402	.	G	T	.	.	MAF_INRAE=29.747;MAF_USDA=2.941
NC_035098.1	43368415	.	C	T	.	.	MAF_USDA=14.583
NC_035098.1	43368533	.	T	C	.	.	MAF_INRAE=23.418;MAF_USDA=16.471
NC_035098.1	43368550	.	G	A	.	.	MAF_USDA=10.656
NC_035098.1	43368603	.	G	A	.	.	MAF_INRAE=32.278;MAF_USDA=42.353
NC_035098.1	43368610	.	G	A	.	.	MAF_INRAE=5.263;MAF_USDA=8.235
NC_035098.1	43368623	.	G	T	.	.	MAF_USDA=3.279
NC_035098.1	43368628	.	T	G	.	.	MAF_INRAE=37.975;MAF_USDA=23.529
NC_035098.1	43368637	.	A	T	.	.	MAF_INRAE=31.646;MAF_USDA=45.294
NC_035098.1	43368666	.	T	G	.	.	MAF_INRAE=21.519;MAF_USDA=12.353
NC_035098.1	43368668	.	C	T	.	.	MAF_INRAE=2.5;MAF_USDA=27.869
NC_035098.1	43368682	.	C	T	.	.	MAF_INRAE=2.5;MAF_USDA=27.869
NC_035098.1	43368766	.	A	G	.	.	MAF_INRAE=31.646;MAF_USDA=44.118
NC_035098.1	43368844	.	C	T	.	.	MAF_INRAE=10.127;MAF_USDA=8.824
NC_035098.1	43368862	.	A	C	.	.	MAF_INRAE=31.646;MAF_USDA=42.941
NC_035098.1	43368864	.	G	T	.	.	MAF_INRAE=5.263;MAF_USDA=3.279
NC_035098.1	43368872	.	T	C	.	.	MAF_USDA=3.279
NC_035098.1	43368930	.	A	G	.	.	MAF_INRAE=29.747;MAF_USDA=34.706
NC_035098.1	43368932	.	C	T	.	.	MAF_INRAE=30.833;MAF_USDA=48.235
NC_035098.1	43368947	.	A	G	.	.	MAF_INRAE=29.747;MAF_USDA=47.059
NC_035098.1	43368975	.	T	A	.	.	MAF_INRAE=29.747;MAF_USDA=45.833
NC_035098.1	43368978	.	G	A	.	.	MAF_INRAE=29.747;MAF_USDA=45.833
NC_035098.1	43368980	.	G	T	.	.	MAF_INRAE=48.333;MAF_USDA=27.083
NC_035098.1	43368997	.	A	G	.	.	MAF_USDA=13.115
NC_035098.1	43369127	.	A	C	.	.	MAF_USDA=18.033
NC_035098.1	43369220	.	G	A	.	.	MAF_INRAE=5.263;MAF_USDA=3.279
NC_035098.1	43369221	.	T	G	.	.	MAF_USDA=15.574
NC_035098.1	43369232	.	A	T	.	.	MAF_INRAE=21.519;MAF_USDA=12.353
NC_035098.1	43369255	.	A	G	.	.	MAF_INRAE=31.646;MAF_USDA=45.294
NC_035098.1	43369264	.	C	A	.	.	MAF_INRAE=5.263
NC_035098.1	43369276	.	G	A	.	.	MAF_INRAE=29.747;MAF_USDA=43.529
NC_035098.1	43369336	.	C	T	.	.	MAF_INRAE=41.139;MAF_USDA=23.529
NC_035098.1	43369339	.	T	C	.	.	MAF_INRAE=7.595;MAF_USDA=17.647
NC_035098.1	43369352	.	T	C	.	.	MAF_USDA=7.647
NC_035098.1	43369354	.	T	G	.	.	MAF_USDA=18.852
NC_035098.1	43369357	.	A	G	.	.	MAF_INRAE=41.667;MAF_USDA=32.353
NC_035098.1	43369366	.	A	T	.	.	MAF_INRAE=48.734;MAF_USDA=40.588
NC_035098.1	43369410	.	A	T	.	.	MAF_INRAE=29.747;MAF_USDA=30.588
NC_035098.1	43369442	.	A	T	.	.	MAF_INRAE=2.5
NC_035098.1	43369492	.	A	G	.	.	MAF_USDA=1.639
NC_035098.1	43369500	.	G	C	.	.	MAF_INRAE=31.646;MAF_USDA=45.294
NC_035098.1	43369511	.	G	T	.	.	MAF_INRAE=27.215;MAF_USDA=22.353
NC_035098.1	43369529	.	C	T	.	.	MAF_INRAE=5.263;MAF_USDA=3.279
NC_035098.1	43369563	.	A	C	.	.	MAF_USDA=8.235
NC_035098.1	43369583	.	A	T	.	.	MAF_USDA=4.098
NC_035098.1	43369658	.	C	G	.	.	MAF_USDA=10.417
NC_035098.1	43369671	.	T	C	.	.	MAF_USDA=37.5
NC_035098.1	43369673	.	G	A	.	.	MAF_USDA=4.167
NC_035098.1	43369674	.	G	T	.	.	MAF_INRAE=47.368
NC_035098.1	43369682	.	C	T	.	.	MAF_INRAE=31.579;MAF_USDA=27.647
NC_035098.1	43369689	.	G	A	.	.	MAF_INRAE=5.263;MAF_USDA=41.176
NC_035098.1	43369724	.	T	C	.	.	MAF_INRAE=44.737
NC_035098.1	43369731	.	A	T	.	.	MAF_USDA=2.459
NC_035098.1	43369739	.	T	C	.	.	MAF_INRAE=5.263
NC_035098.1	43369757	.	A	G	.	.	MAF_USDA=12.5
NC_035098.1	43369769	.	C	T	.	.	MAF_INRAE=5.0;MAF_USDA=2.5
NC_035098.1	43369779	.	G	A	.	.	MAF_USDA=7.738
NC_035098.1	43369807	.	A	T	.	.	MAF_USDA=10.0
NC_035098.1	43369856	.	G	A	.	.	MAF_INRAE=20.886;MAF_USDA=12.5
NC_035098.1	43369863	.	G	A	.	.	MAF_INRAE=5.263;MAF_USDA=1.667
NC_035098.1	43369867	.	G	T	.	.	MAF_USDA=10.417
NC_035098.1	43369882	.	G	A	.	.	MAF_INRAE=5.263;MAF_USDA=1.667
NC_035098.1	43369949	.	A	G	.	.	MAF_USDA=29.167
NC_035098.1	43369961	.	A	T	.	.	MAF_INRAE=17.089;MAF_USDA=41.071
NC_035098.1	43369963	.	C	T	.	.	MAF_USDA=3.333
NC_035098.1	43369980	.	C	A	.	.	MAF_INRAE=5.263
NC_035098.1	43369991	.	C	T	.	.	MAF_INRAE=5.263
NC_035098.1	43370019	.	T	G	.	.	MAF_INRAE=5.263;MAF_USDA=2.459
NC_035098.1	43370043	.	G	A	.	.	MAF_USDA=4.167
NC_035098.1	43370044	.	A	C	.	.	MAF_INRAE=18.354;MAF_USDA=30.0
NC_035098.1	43370063	.	A	C	.	.	MAF_USDA=1.639
NC_035098.1	43370093	.	G	A	.	.	MAF_USDA=10.417
NC_035098.1	43370125	.	A	G	.	.	MAF_INRAE=35.443;MAF_USDA=32.353
NC_035098.1	43370151	.	T	C	.	.	MAF_USDA=32.941
NC_035098.1	43370166	.	T	A	.	.	MAF_USDA=29.412
NC_035098.1	43370212	.	T	A	.	.	MAF_INRAE=3.333
NC_035098.1	43370229	.	A	G	.	.	MAF_INRAE=18.354;MAF_USDA=34.118
NC_035098.1	43370350	.	G	C	.	.	MAF_INRAE=5.263;MAF_USDA=2.459
NC_035098.1	43370434	.	C	T	.	.	MAF_INRAE=5.263
NC_035098.1	43370446	.	A	T	.	.	MAF_INRAE=24.684;MAF_USDA=42.353
NC_035098.1	43370451	.	C	T	.	.	MAF_USDA=10.417
NC_035098.1	43370508	.	T	C	.	.	MAF_INRAE=18.354;MAF_USDA=34.706
NC_035098.1	43370530	.	G	A	.	.	MAF_INRAE=5.263;MAF_USDA=10.417
NC_035098.1	43370533	.	C	T	.	.	MAF_INRAE=5.263;MAF_USDA=3.279
NC_035098.1	43370577	.	A	C	.	.	MAF_INRAE=8.861;MAF_USDA=49.412
NC_035098.1	43370645	.	T	C	.	.	MAF_INRAE=5.263
NC_035098.1	43370658	.	G	A	.	.	MAF_INRAE=36.709;MAF_USDA=13.529
NC_035098.1	43370666	.	T	C	.	.	MAF_USDA=10.417
NC_035098.1	43370687	.	T	C	.	.	MAF_INRAE=18.354;MAF_USDA=12.941
NC_035098.1	43370713	.	G	A	.	.	MAF_USDA=17.059
NC_035098.1	43370719	.	A	C	.	.	MAF_INRAE=26.582;MAF_USDA=39.412
NC_035098.1	43370758	.	C	T	.	.	MAF_INRAE=26.582;MAF_USDA=40.0
NC_035098.1	43370772	.	T	G	.	.	MAF_USDA=15.294
NC_035098.1	43370874	.	C	T	.	.	MAF_USDA=4.706
NC_035098.1	43370997	.	T	C	.	.	MAF_INRAE=16.456;MAF_USDA=8.197
NC_035098.1	43371017	.	T	A	.	.	MAF_INRAE=5.263;MAF_USDA=1.639
NC_035098.1	43371042	.	T	C	.	.	MAF_USDA=25.0
NC_035098.1	43371043	.	G	A	.	.	MAF_USDA=25.0
NC_035098.1	43371062	.	C	T	.	.	MAF_USDA=32.353
NC_035098.1	43371070	.	T	G	.	.	MAF_USDA=34.783
NC_035098.1	43371107	.	C	A	.	.	MAF_USDA=2.459
NC_035098.1	43371223	.	T	G	.	.	MAF_INRAE=22.785;MAF_USDA=40.588
NC_035098.1	43371261	.	G	T	.	.	MAF_INRAE=16.456;MAF_USDA=8.197
NC_035098.1	43371264	.	A	G	.	.	MAF_INRAE=8.333;MAF_USDA=8.197
NC_035098.1	43371343	.	G	T	.	.	MAF_INRAE=42.105
NC_035098.1	43371399	.	G	A	.	.	MAF_INRAE=16.456;MAF_USDA=8.197
NC_035098.1	43371404	.	G	C	.	.	MAF_USDA=6.557
NC_035098.1	43371449	.	A	T	.	.	MAF_INRAE=10.526;MAF_USDA=12.941
NC_035098.1	43371468	.	G	A	.	.	MAF_USDA=2.083
NC_035098.1	43371498	.	A	C	.	.	MAF_USDA=2.459
NC_035098.1	43371516	.	A	G	.	.	MAF_INRAE=26.582;MAF_USDA=47.647
NC_035098.1	43371520	.	A	C	.	.	MAF_USDA=3.529
NC_035098.1	43371535	.	A	G	.	.	MAF_INRAE=22.785;MAF_USDA=47.647
NC_035098.1	43371555	.	T	G	.	.	MAF_INRAE=27.848;MAF_USDA=40.0
NC_035098.1	43371659	.	C	A	.	.	MAF_INRAE=15.823;MAF_USDA=8.197
NC_035098.1	43371720	.	C	A	.	.	MAF_USDA=1.639
NC_035098.1	43371742	.	C	T	.	.	MAF_INRAE=22.785;MAF_USDA=49.412
NC_035098.1	43371843	.	C	T	.	.	MAF_USDA=3.279
NC_035098.1	43371971	.	C	T	.	.	MAF_INRAE=30.38;MAF_USDA=31.148
NC_035098.1	43371987	.	C	A	.	.	MAF_INRAE=8.861;MAF_USDA=8.235
NC_035098.1	43371997	.	G	A	.	.	MAF_INRAE=6.329;MAF_USDA=41.176
NC_035098.1	43372040	.	C	T	.	.	MAF_INRAE=5.833;MAF_USDA=38.824
NC_035098.1	43372052	.	G	A	.	.	MAF_INRAE=2.5
NC_035098.1	43372066	.	C	T	.	.	MAF_USDA=8.333
NC_035098.1	43372118	.	C	T	.	.	MAF_INRAE=16.456;MAF_USDA=12.5
NC_035098.1	43372127	.	T	C	.	.	MAF_INRAE=16.456;MAF_USDA=45.833
NC_035098.1	43373285	.	G	T	.	.	MAF_USDA=10.0
NC_035098.1	43373306	.	G	A	.	.	MAF_USDA=10.0
NC_035098.1	43373338	.	C	T	.	.	MAF_USDA=7.5
NC_035098.1	43373344	.	C	T	.	.	MAF_USDA=7.647
NC_035098.1	43373350	.	T	C	.	.	MAF_USDA=48.235
NC_035098.1	43373374	.	A	G	.	.	MAF_USDA=9.836
NC_035098.1	43373485	.	G	T	.	.	MAF_INRAE=2.5;MAF_USDA=10.656
NC_035098.1	43373593	.	G	A	.	.	MAF_INRAE=37.342;MAF_USDA=31.176
NC_035098.1	43373656	.	G	C	.	.	MAF_INRAE=2.5;MAF_USDA=10.656
NC_035098.1	43373754	.	G	T	.	.	MAF_INRAE=8.861;MAF_USDA=10.0
NC_035098.1	43373755	.	G	T	.	.	MAF_INRAE=10.0;MAF_USDA=9.412
NC_035098.1	43373762	.	G	T	.	.	MAF_INRAE=2.5;MAF_USDA=9.016
NC_035098.1	43373784	.	A	C	.	.	MAF_INRAE=1.667;MAF_USDA=10.656
NC_035098.1	43373795	.	C	T	.	.	MAF_USDA=9.836
NC_035098.1	43373796	.	T	C	.	.	MAF_USDA=10.656
NC_035098.1	43373797	.	G	T	.	.	MAF_USDA=9.836
NC_035098.1	43373801	.	T	C	.	.	MAF_INRAE=1.667;MAF_USDA=9.836
NC_035098.1	43373809	.	G	T	.	.	MAF_USDA=10.417
NC_035098.1	43373827	.	T	A	.	.	MAF_INRAE=1.667;MAF_USDA=14.754
NC_035098.1	43373838	.	T	A	.	.	MAF_INRAE=1.667;MAF_USDA=5.738
NC_035098.1	43373845	.	T	C	.	.	MAF_USDA=6.557
NC_035098.1	43373846	.	C	T	.	.	MAF_USDA=4.918
NC_035098.1	43373847	.	T	G	.	.	MAF_USDA=9.016
NC_035098.1	43373851	.	C	T	.	.	MAF_INRAE=1.667;MAF_USDA=7.377
NC_035098.1	43373872	.	G	A	.	.	MAF_INRAE=1.667;MAF_USDA=8.197
NC_035098.1	43373884	.	A	C	.	.	MAF_USDA=10.656
NC_035098.1	43373888	.	T	A	.	.	MAF_USDA=5.738
NC_035098.1	43373934	.	C	A	.	.	MAF_USDA=3.279
NC_035098.1	43373941	.	A	G	.	.	MAF_USDA=5.738
NC_035098.1	43373945	.	T	C	.	.	MAF_USDA=3.279
NC_035098.1	43373946	.	C	T	.	.	MAF_USDA=3.279
NC_035098.1	43373951	.	C	T	.	.	MAF_USDA=4.098
NC_035098.1	43373955	.	G	C	.	.	MAF_INRAE=2.5;MAF_USDA=9.016
NC_035098.1	43373977	.	T	A	.	.	MAF_INRAE=2.5;MAF_USDA=8.235
NC_035098.1	43373995	.	A	T	.	.	MAF_INRAE=2.5;MAF_USDA=10.656
NC_035098.1	43374058	.	T	C	.	.	MAF_INRAE=2.5;MAF_USDA=9.836
NC_035098.1	43374151	.	G	T	.	.	MAF_INRAE=15.789;MAF_USDA=7.059
NC_035098.1	43374195	.	C	T	.	.	MAF_INRAE=8.861;MAF_USDA=4.706
NC_035098.1	43374201	.	G	A	.	.	MAF_INRAE=10.759;MAF_USDA=13.529
NC_035098.1	43374262	.	C	T	.	.	MAF_INRAE=2.5;MAF_USDA=6.557
NC_035098.1	43374358	.	A	T	.	.	MAF_INRAE=2.5;MAF_USDA=8.235
NC_035098.1	43374473	.	T	A	.	.	MAF_USDA=5.738
NC_035098.1	43374480	.	A	T	.	.	MAF_INRAE=15.19;MAF_USDA=8.235
NC_035098.1	43374483	.	T	A	.	.	MAF_USDA=8.333
NC_035098.1	43374532	.	C	A	.	.	MAF_INRAE=48.101;MAF_USDA=32.353
NC_035098.1	43374541	.	A	C	.	.	MAF_INRAE=15.19;MAF_USDA=24.118
NC_035098.1	43374542	.	T	A	.	.	MAF_INRAE=11.667;MAF_USDA=24.118
NC_035098.1	43374565	.	T	A	.	.	MAF_INRAE=10.0;MAF_USDA=14.583
NC_035098.1	43374599	.	A	T	.	.	MAF_INRAE=2.5;MAF_USDA=8.235
NC_035098.1	43374608	.	G	T	.	.	MAF_USDA=8.197
NC_035098.1	43374682	.	C	A	.	.	MAF_INRAE=5.263;MAF_USDA=2.353
NC_035098.1	43374694	.	G	A	.	.	MAF_USDA=1.639
NC_035098.1	43374731	.	A	G	.	.	MAF_USDA=9.016
NC_035098.1	43374747	.	C	T	.	.	MAF_USDA=4.918
NC_035098.1	43374754	.	G	A	.	.	MAF_INRAE=15.19;MAF_USDA=1.639
NC_035098.1	43374823	.	A	T	.	.	MAF_INRAE=14.557;MAF_USDA=1.639
NC_035098.1	43374881	.	G	C	.	.	MAF_INRAE=47.468;MAF_USDA=32.353
NC_035098.1	43374900	.	G	T	.	.	MAF_INRAE=32.911;MAF_USDA=44.118
NC_035098.1	43374987	.	A	G	.	.	MAF_INRAE=30.38;MAF_USDA=30.588
NC_035098.1	43375070	.	T	A	.	.	MAF_USDA=3.279
NC_035098.1	43375077	.	G	A	.	.	MAF_INRAE=5.263;MAF_USDA=4.167
NC_035098.1	43375133	.	C	T	.	.	MAF_INRAE=10.526;MAF_USDA=1.695
NC_035098.1	43375142	.	G	A	.	.	MAF_USDA=39.157
NC_035098.1	43375143	.	T	C	.	.	MAF_USDA=42.771
NC_035098.1	43375144	.	T	C	.	.	MAF_USDA=42.169
NC_035098.1	43375165	.	T	C	.	.	MAF_INRAE=10.526
NC_035098.1	43375166	.	TA	TT	.	.	MAF_USDA=27.083
NC_035098.1	43375174	.	C	G	.	.	MAF_INRAE=3.333
NC_035098.1	43375176	.	A	G	.	.	MAF_INRAE=10.526
NC_035098.1	43376750	.	C	A	.	.	MAF_USDA=21.176
NC_035098.1	43376775	.	T	A	.	.	MAF_USDA=10.656
NC_035098.1	43376776	.	T	G	.	.	MAF_USDA=41.765
NC_035098.1	43376781	.	T	A	.	.	MAF_USDA=42.353
NC_035098.1	43376788	.	G	T	.	.	MAF_USDA=17.647
NC_035098.1	43376869	.	G	A	.	.	MAF_USDA=40.0
NC_035098.1	43376921	.	C	A	.	.	MAF_INRAE=5.263;MAF_USDA=2.353
NC_035098.1	43376929	.	A	G	.	.	MAF_INRAE=16.456;MAF_USDA=37.647
NC_035098.1	43376930	.	T	G	.	.	MAF_INRAE=10.833;MAF_USDA=8.824
NC_035098.1	43376973	.	G	T	.	.	MAF_INRAE=5.263;MAF_USDA=2.353
NC_035098.1	43377009	.	C	A	.	.	MAF_INRAE=5.263;MAF_USDA=2.353
NC_035098.1	43377010	.	A	T	.	.	MAF_USDA=2.353
NC_035098.1	43377056	.	A	T	.	.	MAF_INRAE=47.468;MAF_USDA=31.765
NC_035098.1	43377134	.	G	A	.	.	MAF_USDA=5.738
NC_035098.1	43377226	.	C	T	.	.	MAF_USDA=2.083
NC_035098.1	43377247	.	G	A	.	.	MAF_INRAE=5.833;MAF_USDA=1.639
NC_035098.1	43377255	.	A	G	.	.	MAF_INRAE=32.911;MAF_USDA=41.176
NC_035098.1	43377276	.	G	A	.	.	MAF_INRAE=10.526;MAF_USDA=4.918
NC_035098.1	43377277	.	C	A	.	.	MAF_USDA=3.279
NC_035098.1	43377299	.	T	G	.	.	MAF_INRAE=36.709;MAF_USDA=43.529
NC_035098.1	43377389	.	C	G	.	.	MAF_INRAE=5.263;MAF_USDA=4.167
NC_035098.1	43377419	.	A	C	.	.	MAF_INRAE=3.333;MAF_USDA=7.647
NC_035098.1	43377431	.	A	G	.	.	MAF_INRAE=5.833;MAF_USDA=25.294
NC_035098.1	43377442	.	T	C	.	.	MAF_USDA=19.412
NC_035098.1	43377613	.	T	G	.	.	MAF_USDA=1.639
NC_035098.1	43377645	.	T	C	.	.	MAF_INRAE=14.557
NC_035098.1	43377658	.	A	C	.	.	MAF_INRAE=36.709;MAF_USDA=42.941
NC_035098.1	43377687	.	T	A	.	.	MAF_INRAE=2.5
NC_035098.1	43377710	.	A	G	.	.	MAF_INRAE=5.833;MAF_USDA=3.529
NC_035098.1	43377887	.	T	A	.	.	MAF_INRAE=5.833;MAF_USDA=3.529
NC_035098.1	43377918	.	C	A	.	.	MAF_USDA=4.167
NC_035098.1	43377921	.	A	T	.	.	MAF_USDA=4.167
NC_035098.1	43377922	.	C	G	.	.	MAF_USDA=4.167
NC_035098.1	43377965	.	A	G	.	.	MAF_USDA=2.083
NC_035098.1	43377974	.	G	T	.	.	MAF_INRAE=5.833;MAF_USDA=3.571
NC_035098.1	43377979	.	C	A	.	.	MAF_INRAE=5.263
NC_035098.1	43378014	.	C	A	.	.	MAF_INRAE=14.557;MAF_USDA=2.459
NC_035098.1	43378018	.	T	C	.	.	MAF_INRAE=15.19;MAF_USDA=1.639
NC_035098.1	43378044	.	C	A	.	.	MAF_INRAE=5.833;MAF_USDA=3.529
NC_035098.1	43378094	.	C	A	.	.	MAF_USDA=2.459
NC_035098.1	43378127	.	C	T	.	.	MAF_USDA=3.279
NC_035098.1	43378149	.	T	C	.	.	MAF_INRAE=16.456;MAF_USDA=15.882
NC_035098.1	43378166	.	C	A	.	.	MAF_INRAE=18.987;MAF_USDA=40.588
NC_035098.1	43378178	.	T	C	.	.	MAF_INRAE=16.456;MAF_USDA=16.471
NC_035098.1	43378240	.	T	A	.	.	MAF_INRAE=48.101;MAF_USDA=32.353
NC_035098.1	43378313	.	C	T	.	.	MAF_INRAE=5.263;MAF_USDA=23.529
NC_035098.1	43378342	.	G	C	.	.	MAF_INRAE=12.025
NC_035098.1	43378450	.	C	A	.	.	MAF_INRAE=5.263;MAF_USDA=22.353
NC_035098.1	43378465	.	C	T	.	.	MAF_INRAE=8.861;MAF_USDA=13.529
NC_035098.1	43378472	.	G	A	.	.	MAF_USDA=4.098
NC_035098.1	43378497	.	A	T	.	.	MAF_INRAE=5.263
NC_035098.1	43378533	.	G	T	.	.	MAF_INRAE=5.263;MAF_USDA=1.765
NC_035098.1	43378576	.	T	A	.	.	MAF_INRAE=17.089;MAF_USDA=17.647
NC_035098.1	43378584	.	C	T	.	.	MAF_INRAE=17.089;MAF_USDA=22.951
NC_035098.1	43378609	.	G	A	.	.	MAF_INRAE=17.089;MAF_USDA=18.824
NC_035098.1	43378639	.	G	A	.	.	MAF_INRAE=18.987;MAF_USDA=35.294
NC_035098.1	43378645	.	G	A	.	.	MAF_INRAE=5.263;MAF_USDA=22.353
NC_035098.1	43378647	.	T	G	.	.	MAF_USDA=22.941
NC_035098.1	43378651	.	G	A	.	.	MAF_INRAE=10.833;MAF_USDA=17.059
NC_035098.1	43378652	.	T	C	.	.	MAF_INRAE=10.833;MAF_USDA=17.059
NC_035098.1	43378698	.	T	G	.	.	MAF_USDA=4.167
NC_035098.1	43378699	.	A	T	.	.	MAF_USDA=4.167
NC_035098.1	43378700	.	A	T	.	.	MAF_INRAE=10.833
NC_035098.1	43378738	.	T	G	.	.	MAF_INRAE=28.481;MAF_USDA=22.941
NC_035098.1	43378800	.	T	A	.	.	MAF_USDA=2.459
NC_035098.1	43378818	.	C	T	.	.	MAF_INRAE=8.861;MAF_USDA=12.941
NC_035098.1	43378887	.	G	T	.	.	MAF_INRAE=5.263;MAF_USDA=23.529
NC_035098.1	43378933	.	T	A	.	.	MAF_INRAE=48.101;MAF_USDA=32.941
NC_035098.1	43378968	.	G	A	.	.	MAF_INRAE=42.105;MAF_USDA=39.286
NC_035098.1	43379528	.	G	A	.	.	MAF_USDA=33.529
NC_035098.1	43379529	.	T	G	.	.	MAF_USDA=10.417
NC_035098.1	43379549	.	T	A	.	.	MAF_USDA=11.176
NC_035098.1	43379624	.	G	A	.	.	MAF_USDA=1.639
NC_035098.1	43379654	.	C	G	.	.	MAF_USDA=3.279
NC_035098.1	43379671	.	G	A	.	.	MAF_USDA=12.941
NC_035098.1	43379725	.	G	A	.	.	MAF_INRAE=21.053;MAF_USDA=12.941
NC_035098.1	43379743	.	G	A	.	.	MAF_INRAE=17.089;MAF_USDA=14.118
NC_035098.1	43379889	.	A	G	.	.	MAF_USDA=1.639
NC_035098.1	43379894	.	T	A	.	.	MAF_INRAE=10.526;MAF_USDA=5.738
NC_035098.1	43379911	.	G	A	.	.	MAF_INRAE=10.526;MAF_USDA=5.738
NC_035098.1	43379927	.	G	A	.	.	MAF_INRAE=5.263;MAF_USDA=23.529
NC_035098.1	43379928	.	A	C	.	.	MAF_USDA=1.639
NC_035098.1	43379938	.	G	A	.	.	MAF_INRAE=5.263;MAF_USDA=24.118
NC_035098.1	43379953	.	A	C	.	.	MAF_INRAE=10.526;MAF_USDA=5.738
NC_035098.1	43379957	.	A	G	.	.	MAF_USDA=4.167
NC_035098.1	43380028	.	C	A	.	.	MAF_INRAE=5.263;MAF_USDA=23.529
NC_035098.1	43380034	.	G	A	.	.	MAF_INRAE=5.263;MAF_USDA=22.941
NC_035098.1	43380048	.	C	A	.	.	MAF_INRAE=26.582;MAF_USDA=23.529
NC_035098.1	43380200	.	T	C	.	.	MAF_USDA=22.941
NC_035098.1	43380311	.	T	G	.	.	MAF_USDA=29.518
NC_035098.1	43380321	.	T	C	.	.	MAF_INRAE=10.526;MAF_USDA=7.5
NC_035098.1	43380322	.	T	G	.	.	MAF_USDA=13.333
NC_035098.1	43380360	.	G	T	.	.	MAF_INRAE=15.0;MAF_USDA=14.583
NC_035098.1	43380363	.	A	T	.	.	MAF_USDA=5.085
NC_035098.1	43380387	.	T	G	.	.	MAF_USDA=11.475
NC_035098.1	43380413	.	A	G	.	.	MAF_USDA=13.934
NC_035098.1	43380424	.	G	A	.	.	MAF_USDA=1.639
NC_035098.1	43380439	.	C	T	.	.	MAF_USDA=8.333
NC_035098.1	43380480	.	A	C	.	.	MAF_INRAE=21.519;MAF_USDA=18.824
NC_035098.1	43380517	.	C	T	.	.	MAF_INRAE=8.861;MAF_USDA=12.941
NC_035098.1	43380550	.	G	A	.	.	MAF_INRAE=8.861;MAF_USDA=9.412
NC_035098.1	43380553	.	C	A	.	.	MAF_INRAE=10.0;MAF_USDA=15.294
NC_035098.1	43380620	.	A	G	.	.	MAF_INRAE=21.519;MAF_USDA=20.0
NC_035098.1	43380651	.	G	T	.	.	MAF_INRAE=27.215;MAF_USDA=33.529
NC_035098.1	43380656	.	G	A	.	.	MAF_INRAE=18.354;MAF_USDA=12.941
NC_035098.1	43380670	.	C	T	.	.	MAF_INRAE=27.215;MAF_USDA=38.824
NC_035098.1	43380671	.	G	A	.	.	MAF_INRAE=29.167;MAF_USDA=38.235
NC_035098.1	43380750	.	C	T	.	.	MAF_USDA=8.333
NC_035098.1	43380771	.	C	T	.	.	MAF_USDA=6.557
NC_035098.1	43380787	.	T	C	.	.	MAF_INRAE=5.833;MAF_USDA=3.279
NC_035098.1	43380822	.	T	A	.	.	MAF_INRAE=8.861;MAF_USDA=14.583
NC_035098.1	43380905	.	A	T	.	.	MAF_INRAE=16.456;MAF_USDA=17.647
NC_035098.1	43380922	.	A	T	.	.	MAF_INRAE=5.263;MAF_USDA=18.235
NC_035098.1	43380930	.	C	T	.	.	MAF_INRAE=8.861;MAF_USDA=9.412
NC_035098.1	43380937	.	A	T	.	.	MAF_INRAE=5.263;MAF_USDA=1.765
NC_035098.1	43381163	.	C	T	.	.	MAF_INRAE=5.833;MAF_USDA=4.118
NC_035098.1	43381203	.	T	C	.	.	MAF_INRAE=5.263;MAF_USDA=1.765
NC_035098.1	43381209	.	T	A	.	.	MAF_USDA=1.639
NC_035098.1	43381217	.	G	T	.	.	MAF_INRAE=10.526
NC_035098.1	43381239	.	T	C	.	.	MAF_INRAE=10.526
NC_035098.1	43381258	.	C	A	.	.	MAF_INRAE=40.506;MAF_USDA=42.941
NC_035098.1	43381262	.	G	T	.	.	MAF_USDA=15.882
NC_035098.1	43381294	.	A	T	.	.	MAF_USDA=10.417
NC_035098.1	43381299	.	T	A	.	.	MAF_USDA=12.5
NC_035098.1	43381300	.	T	A	.	.	MAF_USDA=10.417
NC_035098.1	43381310	.	T	C	.	.	MAF_INRAE=32.911;MAF_USDA=33.529
NC_035098.1	43381327	.	A	G	.	.	MAF_INRAE=31.013;MAF_USDA=10.588
NC_035098.1	43381383	.	G	T	.	.	MAF_USDA=8.333
NC_035098.1	43381389	.	G	T	.	.	MAF_USDA=6.25
NC_035098.1	43381466	.	G	T	.	.	MAF_USDA=4.098
NC_035098.1	43381509	.	G	A	.	.	MAF_INRAE=10.526
NC_035098.1	43381581	.	A	G	.	.	MAF_INRAE=15.19;MAF_USDA=10.588
NC_035098.1	43381619	.	T	C	.	.	MAF_INRAE=45.57;MAF_USDA=44.118
NC_035098.1	43381634	.	G	A	.	.	MAF_INRAE=5.833;MAF_USDA=3.529
NC_035098.1	43381642	.	A	T	.	.	MAF_INRAE=15.823;MAF_USDA=22.941
NC_035098.1	43381669	.	A	G	.	.	MAF_INRAE=32.278;MAF_USDA=32.353
NC_035098.1	43381812	.	G	T	.	.	MAF_INRAE=8.333;MAF_USDA=10.0
NC_035098.1	43381834	.	C	T	.	.	MAF_INRAE=8.333;MAF_USDA=7.647
NC_035098.1	43381841	.	T	G	.	.	MAF_INRAE=17.089;MAF_USDA=20.238
NC_035098.1	43381852	.	T	C	.	.	MAF_INRAE=1.667
NC_035098.1	43381857	.	C	T	.	.	MAF_USDA=2.459
NC_035098.1	43381872	.	G	T	.	.	MAF_INRAE=1.667
NC_035098.1	43381886	.	G	T	.	.	MAF_INRAE=10.833;MAF_USDA=5.738
NC_035098.1	43381890	.	A	G	.	.	MAF_USDA=1.639
NC_035098.1	43381896	.	C	T	.	.	MAF_USDA=2.459
NC_035098.1	43381898	.	G	A	.	.	MAF_USDA=3.279
NC_035098.1	43381900	.	G	A	.	.	MAF_USDA=3.279
NC_035098.1	43381908	.	A	G	.	.	MAF_INRAE=3.333;MAF_USDA=2.5
NC_035098.1	43381913	.	T	A	.	.	MAF_USDA=2.5
NC_035098.1	43381946	.	G	A	.	.	MAF_INRAE=5.263;MAF_USDA=10.119
NC_035098.1	43381967	.	A	G	.	.	MAF_INRAE=4.167;MAF_USDA=5.0
NC_035098.1	43381977	.	T	C	.	.	MAF_INRAE=4.167;MAF_USDA=4.098
NC_035098.1	43381993	.	A	G	.	.	MAF_USDA=2.459
NC_035098.1	43382059	.	A	C	.	.	MAF_INRAE=5.833;MAF_USDA=6.471
NC_035098.1	43382129	.	T	G	.	.	MAF_USDA=5.294
NC_035098.1	43382131	.	A	G	.	.	MAF_USDA=5.294
NC_035098.1	43382154	.	C	A	.	.	MAF_INRAE=36.842;MAF_USDA=38.824
NC_035098.1	43382181	.	A	T	.	.	MAF_INRAE=15.19;MAF_USDA=8.824
NC_035098.1	43382233	.	A	C	.	.	MAF_INRAE=5.833;MAF_USDA=5.882
NC_035098.1	43382241	.	C	A	.	.	MAF_INRAE=5.263;MAF_USDA=8.235
NC_035098.1	43382244	.	G	T	.	.	MAF_INRAE=8.861;MAF_USDA=12.941
NC_035098.1	43382253	.	T	C	.	.	MAF_INRAE=5.833;MAF_USDA=5.882
NC_035098.1	43382297	.	A	G	.	.	MAF_USDA=6.25
NC_035098.1	43382312	.	T	C	.	.	MAF_USDA=1.639
NC_035098.1	43382328	.	T	A	.	.	MAF_INRAE=50.0;MAF_USDA=38.824
NC_035098.1	43382376	.	C	T	.	.	MAF_INRAE=15.19
NC_035098.1	43382410	.	A	T	.	.	MAF_USDA=31.176
NC_035098.1	43382417	.	C	T	.	.	MAF_INRAE=15.19;MAF_USDA=2.459
NC_035098.1	43382453	.	C	T	.	.	MAF_INRAE=5.263
NC_035098.1	43382454	.	C	T	.	.	MAF_USDA=16.471
NC_035098.1	43382491	.	T	C	.	.	MAF_USDA=25.0
NC_035098.1	43382497	.	C	G	.	.	MAF_USDA=25.0
NC_035098.1	43382500	.	G	T	.	.	MAF_USDA=17.647
NC_035098.1	43382528	.	C	T	.	.	MAF_USDA=5.738
NC_035098.1	43382534	.	C	G	.	.	MAF_USDA=39.583
NC_035098.1	43382537	.	G	T	.	.	MAF_USDA=28.261
NC_035098.1	43382548	.	T	C	.	.	MAF_USDA=20.833
NC_035098.1	43382562	.	G	A	.	.	MAF_USDA=20.833
NC_035098.1	43382672	.	A	G	.	.	MAF_USDA=26.471
NC_035098.1	43382676	.	C	T	.	.	MAF_USDA=7.059
NC_035098.1	43382682	.	G	C	.	.	MAF_USDA=29.412
NC_035098.1	43382684	.	C	T	.	.	MAF_USDA=4.706
NC_035098.1	43382685	.	T	G	.	.	MAF_USDA=36.471
NC_035098.1	43382697	.	G	A	.	.	MAF_USDA=38.235
NC_035098.1	43382712	.	C	G	.	.	MAF_USDA=3.529
NC_035098.1	43382722	.	T	G	.	.	MAF_USDA=30.0
NC_035098.1	43382733	.	T	C	.	.	MAF_USDA=7.647
NC_035098.1	43382742	.	G	C	.	.	MAF_USDA=7.647
NC_035098.1	43382788	.	A	G	.	.	MAF_INRAE=20.253;MAF_USDA=27.647
NC_035098.1	43382804	.	A	G	.	.	MAF_INRAE=19.62;MAF_USDA=29.412
NC_035098.1	43382823	.	C	A	.	.	MAF_INRAE=48.101;MAF_USDA=37.647
NC_035098.1	43382923	.	T	C	.	.	MAF_INRAE=15.19;MAF_USDA=24.118
NC_035098.1	43382960	.	T	C	.	.	MAF_INRAE=23.418;MAF_USDA=42.941
NC_035098.1	43382983	.	A	G	.	.	MAF_INRAE=17.5;MAF_USDA=42.941
NC_035098.1	43382999	.	A	T	.	.	MAF_INRAE=39.873;MAF_USDA=48.214
NC_035098.1	43383011	.	A	T	.	.	MAF_INRAE=2.5
NC_035098.1	43383070	.	A	G	.	.	MAF_INRAE=17.089;MAF_USDA=35.294
NC_035098.1	43383109	.	T	C	.	.	MAF_USDA=2.941
NC_035098.1	43383110	.	T	C	.	.	MAF_INRAE=2.5
NC_035098.1	43383123	.	G	T	.	.	MAF_INRAE=3.797;MAF_USDA=14.118
NC_035098.1	43383142	.	T	A	.	.	MAF_INRAE=3.797;MAF_USDA=14.118
NC_035098.1	43383144	.	A	C	.	.	MAF_USDA=12.353
NC_035098.1	43383157	.	C	T	.	.	MAF_INRAE=5.833;MAF_USDA=8.333
NC_035098.1	43383186	.	G	A	.	.	MAF_USDA=1.639
NC_035098.1	43383208	.	G	T	.	.	MAF_INRAE=5.833;MAF_USDA=3.529
NC_035098.1	43383226	.	T	C	.	.	MAF_INRAE=5.263;MAF_USDA=15.882
NC_035098.1	43383231	.	C	T	.	.	MAF_INRAE=5.263;MAF_USDA=20.588
NC_035098.1	43383265	.	G	A	.	.	MAF_INRAE=2.5
NC_035098.1	43383330	.	G	A	.	.	MAF_INRAE=10.526;MAF_USDA=15.294
NC_035098.1	43383361	.	A	G	.	.	MAF_INRAE=5.263;MAF_USDA=14.118
NC_035098.1	43383383	.	A	C	.	.	MAF_USDA=14.583
NC_035098.1	43383412	.	G	T	.	.	MAF_USDA=8.333
NC_035098.1	43383425	.	T	G	.	.	MAF_USDA=6.25
NC_035098.1	43383434	.	G	T	.	.	MAF_INRAE=2.5
NC_035098.1	43383444	.	A	T	.	.	MAF_USDA=39.583
NC_035098.1	43383458	.	C	T	.	.	MAF_USDA=41.667
NC_035098.1	43383492	.	G	T	.	.	MAF_INRAE=1.667
NC_035098.1	43383538	.	T	C	.	.	MAF_INRAE=2.5
NC_035098.1	43383540	.	C	G	.	.	MAF_INRAE=2.5
NC_035098.1	43383681	.	A	G	.	.	MAF_USDA=9.322
NC_035098.1	43383825	.	A	G	.	.	MAF_USDA=14.583
NC_035098.1	43383871	.	C	T	.	.	MAF_USDA=10.656
NC_035098.1	43383879	.	T	C	.	.	MAF_USDA=42.941
NC_035098.1	43383905	.	T	C	.	.	MAF_USDA=43.452
NC_035098.1	43383907	.	G	A	.	.	MAF_USDA=1.667
NC_035098.1	43383973	.	G	A	.	.	MAF_USDA=12.5
NC_035098.1	43384517	.	T	C	.	.	MAF_USDA=14.583
NC_035098.1	43384589	.	C	A	.	.	MAF_USDA=1.639
NC_035098.1	43384632	.	A	C	.	.	MAF_INRAE=2.5;MAF_USDA=2.459
NC_035098.1	43384688	.	A	G	.	.	MAF_INRAE=17.089;MAF_USDA=38.235
NC_035098.1	43384712	.	A	G	.	.	MAF_INRAE=17.089;MAF_USDA=37.059
NC_035098.1	43384730	.	G	T	.	.	MAF_INRAE=5.263;MAF_USDA=4.167
NC_035098.1	43384850	.	C	T	.	.	MAF_INRAE=6.329;MAF_USDA=16.667
NC_035098.1	43384856	.	C	T	.	.	MAF_USDA=1.639
NC_035098.1	43384914	.	C	A	.	.	MAF_USDA=2.459
NC_035098.1	43385035	.	A	G	.	.	MAF_INRAE=43.333;MAF_USDA=27.647
NC_035098.1	43385108	.	T	A	.	.	MAF_INRAE=9.167;MAF_USDA=38.235
NC_035098.1	43385110	.	C	G	.	.	MAF_INRAE=9.167;MAF_USDA=38.235
NC_035098.1	43385111	.	T	C	.	.	MAF_INRAE=9.167;MAF_USDA=38.235
NC_035098.1	43385120	.	T	A	.	.	MAF_INRAE=9.167;MAF_USDA=38.235
NC_035098.1	43385154	.	G	A	.	.	MAF_USDA=2.459
NC_035098.1	43385254	.	C	T	.	.	MAF_USDA=46.471
NC_035098.1	43385317	.	G	T	.	.	MAF_INRAE=18.333;MAF_USDA=1.639
NC_035098.1	43385333	.	G	A	.	.	MAF_INRAE=17.089;MAF_USDA=37.647
NC_035098.1	43385335	.	T	C	.	.	MAF_INRAE=9.167;MAF_USDA=37.647
NC_035098.1	43385341	.	A	T	.	.	MAF_INRAE=17.089;MAF_USDA=37.059
NC_035098.1	43385373	.	A	G	.	.	MAF_INRAE=17.089;MAF_USDA=37.647
NC_035098.1	43385374	.	G	A	.	.	MAF_USDA=4.118
NC_035098.1	43385401	.	A	T	.	.	MAF_INRAE=17.089;MAF_USDA=37.059
NC_035098.1	43385437	.	T	A	.	.	MAF_USDA=46.429
NC_035098.1	43385438	.	G	T	.	.	MAF_INRAE=9.167;MAF_USDA=45.833
NC_035098.1	43385446	.	T	G	.	.	MAF_INRAE=5.833;MAF_USDA=1.639
NC_035098.1	43385454	.	T	C	.	.	MAF_INRAE=8.861;MAF_USDA=13.529
NC_035098.1	43385471	.	C	A	.	.	MAF_INRAE=18.354;MAF_USDA=37.647
NC_035098.1	43385495	.	A	G	.	.	MAF_INRAE=10.526;MAF_USDA=4.098
NC_035098.1	43385496	.	T	C	.	.	MAF_USDA=3.279
NC_035098.1	43385506	.	G	T	.	.	MAF_USDA=1.639
NC_035098.1	43385535	.	C	T	.	.	MAF_USDA=43.529
NC_035098.1	43385556	.	G	T	.	.	MAF_USDA=4.118
NC_035098.1	43385560	.	A	G	.	.	MAF_USDA=37.059
NC_035098.1	43385622	.	T	A	.	.	MAF_USDA=5.294
NC_035098.1	43385629	.	G	A	.	.	MAF_USDA=14.706
NC_035098.1	43385643	.	A	T	.	.	MAF_USDA=1.639
NC_035098.1	43385652	.	C	T	.	.	MAF_USDA=3.279
NC_035098.1	43387986	.	A	T	.	.	MAF_INRAE=47.368;MAF_USDA=27.083
NC_035098.1	43388009	.	A	T	.	.	MAF_INRAE=42.105;MAF_USDA=37.059
NC_035098.1	43388028	.	C	T	.	.	MAF_USDA=8.824
NC_035098.1	43388034	.	T	G	.	.	MAF_USDA=10.417
NC_035098.1	43388042	.	T	C	.	.	MAF_USDA=4.118
NC_035098.1	43388046	.	T	A	.	.	MAF_INRAE=10.526
NC_035098.1	43388059	.	G	A	.	.	MAF_INRAE=27.848;MAF_USDA=44.706
NC_035098.1	43388069	.	C	A	.	.	MAF_USDA=1.639
NC_035098.1	43388113	.	C	T	.	.	MAF_INRAE=15.19;MAF_USDA=2.459
NC_035098.1	43388119	.	T	G	.	.	MAF_INRAE=13.924;MAF_USDA=17.059
NC_035098.1	43388239	.	G	A	.	.	MAF_USDA=1.639
NC_035098.1	43388321	.	C	T	.	.	MAF_USDA=4.918
NC_035098.1	43388351	.	C	T	.	.	MAF_INRAE=32.911;MAF_USDA=22.941
NC_035098.1	43388431	.	C	T	.	.	MAF_USDA=4.098
NC_035098.1	43388512	.	G	T	.	.	MAF_INRAE=5.263;MAF_USDA=15.882
NC_035098.1	43388527	.	G	A	.	.	MAF_USDA=2.459
NC_035098.1	43388554	.	G	T	.	.	MAF_INRAE=26.582;MAF_USDA=15.882
NC_035098.1	43388579	.	C	T	.	.	MAF_USDA=6.557
NC_035098.1	43388594	.	A	T	.	.	MAF_USDA=4.098
NC_035098.1	43388611	.	A	G	.	.	MAF_INRAE=30.38;MAF_USDA=20.0
NC_035098.1	43388626	.	G	T	.	.	MAF_USDA=1.639
NC_035098.1	43388628	.	T	A	.	.	MAF_USDA=1.639
NC_035098.1	43388659	.	C	A	.	.	MAF_INRAE=33.544;MAF_USDA=48.824
NC_035098.1	43388669	.	A	T	.	.	MAF_INRAE=47.468;MAF_USDA=23.529
NC_035098.1	43388672	.	G	T	.	.	MAF_INRAE=42.5;MAF_USDA=23.529
NC_035098.1	43388756	.	C	A	.	.	MAF_USDA=5.294
NC_035098.1	43388794	.	G	T	.	.	MAF_INRAE=16.456;MAF_USDA=4.706
NC_035098.1	43388807	.	C	T	.	.	MAF_INRAE=10.833;MAF_USDA=7.377
NC_035098.1	43388808	.	G	T	.	.	MAF_USDA=4.098
NC_035098.1	43388809	.	A	C	.	.	MAF_USDA=5.738
NC_035098.1	43388812	.	A	C	.	.	MAF_INRAE=16.456;MAF_USDA=10.0
NC_035098.1	43388841	.	C	A	.	.	MAF_USDA=1.639
NC_035098.1	43388849	.	C	G	.	.	MAF_USDA=2.459
NC_035098.1	43388954	.	T	C	.	.	MAF_INRAE=31.579;MAF_USDA=34.118
NC_035098.1	43388987	.	C	G	.	.	MAF_INRAE=41.772;MAF_USDA=28.824
NC_035098.1	43388993	.	G	C	.	.	MAF_INRAE=5.263
NC_035098.1	43389009	.	G	A	.	.	MAF_USDA=4.098
NC_035098.1	43389033	.	G	A	.	.	MAF_INRAE=25.949;MAF_USDA=8.824
NC_035098.1	43389069	.	G	A	.	.	MAF_INRAE=17.5;MAF_USDA=1.639
NC_035098.1	43389080	.	C	T	.	.	MAF_USDA=3.279
NC_035098.1	43389143	.	T	C	.	.	MAF_USDA=21.176
NC_035098.1	43389839	.	T	G	.	.	MAF_INRAE=5.263
NC_035098.1	43389998	.	T	C	.	.	MAF_INRAE=14.167;MAF_USDA=9.016
NC_035098.1	43390038	.	T	C	.	.	MAF_USDA=1.639
NC_035098.1	43390072	.	G	A	.	.	MAF_USDA=9.836
NC_035098.1	43390073	.	A	C	.	.	MAF_USDA=25.294
NC_035098.1	43390075	.	G	T	.	.	MAF_USDA=25.294
NC_035098.1	43390084	.	T	G	.	.	MAF_USDA=7.377
NC_035098.1	43390097	.	T	C	.	.	MAF_USDA=2.459
NC_035098.1	43390099	.	A	C	.	.	MAF_INRAE=46.203;MAF_USDA=47.917
NC_035098.1	43390107	.	C	T	.	.	MAF_USDA=4.167
NC_035098.1	43390113	.	T	A	.	.	MAF_INRAE=11.667;MAF_USDA=4.918
NC_035098.1	43390116	.	T	C	.	.	MAF_INRAE=18.333;MAF_USDA=2.459
NC_035098.1	43390122	.	C	A	.	.	MAF_INRAE=6.329;MAF_USDA=16.667
NC_035098.1	43390128	.	C	T	.	.	MAF_INRAE=5.263;MAF_USDA=27.059
NC_035098.1	43390135	.	A	C	.	.	MAF_USDA=4.918
NC_035098.1	43390142	.	C	T	.	.	MAF_USDA=3.279
NC_035098.1	43390152	.	G	A	.	.	MAF_USDA=5.738
NC_035098.1	43390159	.	T	C	.	.	MAF_USDA=2.941
NC_035098.1	43390168	.	C	T	.	.	MAF_INRAE=5.833;MAF_USDA=1.765
NC_035098.1	43390180	.	A	G	.	.	MAF_USDA=6.557
NC_035098.1	43390198	.	C	A	.	.	MAF_INRAE=13.333
NC_035098.1	43390208	.	T	G	.	.	MAF_INRAE=5.263;MAF_USDA=3.279
NC_035098.1	43390383	.	C	A	.	.	MAF_USDA=2.459
NC_035098.1	43390552	.	T	A	.	.	MAF_INRAE=5.263;MAF_USDA=26.471
NC_035098.1	43390604	.	G	A	.	.	MAF_INRAE=17.089;MAF_USDA=8.235
NC_035098.1	43390634	.	C	T	.	.	MAF_INRAE=17.089;MAF_USDA=7.059
NC_035098.1	43390715	.	G	A	.	.	MAF_INRAE=19.62;MAF_USDA=10.588
NC_035098.1	43390718	.	A	T	.	.	MAF_INRAE=24.167;MAF_USDA=8.824
NC_035098.1	43390755	.	T	G	.	.	MAF_INRAE=22.785;MAF_USDA=23.529
NC_035098.1	43390784	.	C	G	.	.	MAF_USDA=2.459
NC_035098.1	43390805	.	G	T	.	.	MAF_USDA=6.471
NC_035098.1	43390823	.	G	C	.	.	MAF_INRAE=18.987;MAF_USDA=8.824
NC_035098.1	43390851	.	G	A	.	.	MAF_USDA=2.083
NC_035098.1	43390965	.	C	T	.	.	MAF_INRAE=18.987;MAF_USDA=15.294
NC_035098.1	43391126	.	A	G	.	.	MAF_INRAE=22.152
NC_035098.1	43391272	.	G	A	.	.	MAF_USDA=1.667
NC_035098.1	43391277	.	A	T	.	.	MAF_INRAE=5.263;MAF_USDA=3.333
NC_035098.1	43391420	.	A	T	.	.	MAF_USDA=4.098
NC_035098.1	43391473	.	T	G	.	.	MAF_INRAE=5.263
NC_035098.1	43391568	.	C	A	.	.	MAF_USDA=5.294
NC_035098.1	43391573	.	T	G	.	.	MAF_INRAE=12.025;MAF_USDA=4.706
NC_035098.1	43391575	.	T	G	.	.	MAF_USDA=2.083
NC_035098.1	43391585	.	G	T	.	.	MAF_INRAE=12.025
NC_035098.1	43391600	.	T	G	.	.	MAF_INRAE=12.025
NC_035098.1	43391601	.	T	G	.	.	MAF_INRAE=4.167
NC_035098.1	43391695	.	T	G	.	.	MAF_USDA=21.176
NC_035098.1	43391731	.	A	T,*	.	.	MAF_INRAE=21.053;MAF_USDA=25.882
NC_035098.1	43391733	.	A	G	.	.	MAF_USDA=11.176
NC_035098.1	43391824	.	A	G	.	.	MAF_INRAE=31.013;MAF_USDA=48.824
NC_035098.1	43391838	.	G	A	.	.	MAF_INRAE=5.263;MAF_USDA=2.459
NC_035098.1	43391937	.	C	T	.	.	MAF_USDA=3.333
NC_035098.1	43391997	.	C	T	.	.	MAF_USDA=4.918
NC_035098.1	43392132	.	A	C	.	.	MAF_USDA=4.918
NC_035098.1	43392216	.	A	T	.	.	MAF_USDA=2.459
NC_035098.1	43392220	.	T	G	.	.	MAF_INRAE=35.833;MAF_USDA=35.294
NC_035098.1	43392317	.	A	T	.	.	MAF_INRAE=36.709;MAF_USDA=41.176
NC_035098.1	43392373	.	G	T	.	.	MAF_USDA=3.279
NC_035098.1	43392397	.	T	G	.	.	MAF_USDA=1.639
NC_035098.1	43392603	.	C	T	.	.	MAF_INRAE=47.368;MAF_USDA=25.294
NC_035098.1	43392664	.	C	T	.	.	MAF_USDA=4.098
NC_035098.1	43392676	.	G	T	.	.	MAF_USDA=12.941
NC_035098.1	43392716	.	G	A	.	.	MAF_USDA=13.529
NC_035098.1	43392720	.	T	G	.	.	MAF_USDA=28.235
NC_035098.1	43393171	.	A	C	.	.	MAF_USDA=6.25
NC_035098.1	43393172	.	C	T	.	.	MAF_USDA=1.639
NC_035098.1	43393184	.	A	C	.	.	MAF_INRAE=12.658;MAF_USDA=4.918
NC_035098.1	43393190	.	G	T	.	.	MAF_INRAE=5.263;MAF_USDA=18.824
NC_035098.1	43393224	.	G	A	.	.	MAF_USDA=2.459
NC_035098.1	43393292	.	C	T	.	.	MAF_INRAE=4.43;MAF_USDA=4.118
NC_035098.1	43393351	.	T	C	.	.	MAF_INRAE=32.278;MAF_USDA=42.941
NC_035098.1	43393389	.	T	C	.	.	MAF_INRAE=15.0
NC_035098.1	43393397	.	A	G	.	.	MAF_USDA=1.639
NC_035098.1	43393400	.	G	T	.	.	MAF_USDA=1.639
NC_035098.1	43393430	.	C	T	.	.	MAF_INRAE=5.263;MAF_USDA=7.647
NC_035098.1	43393436	.	T	A	.	.	MAF_INRAE=13.291;MAF_USDA=8.333
NC_035098.1	43393449	.	A	T	.	.	MAF_INRAE=33.544;MAF_USDA=39.412
NC_035098.1	43393495	.	G	T	.	.	MAF_INRAE=5.833;MAF_USDA=13.529
NC_035098.1	43393500	.	A	C	.	.	MAF_INRAE=10.526;MAF_USDA=20.833
NC_035098.1	43393580	.	T	A	.	.	MAF_INRAE=18.987;MAF_USDA=45.082
NC_035098.1	43393674	.	A	G	.	.	MAF_USDA=2.459
NC_035098.1	43393755	.	A	T	.	.	MAF_INRAE=13.291;MAF_USDA=15.882
NC_035098.1	43393828	.	A	G	.	.	MAF_USDA=4.918
NC_035098.1	43393964	.	T	G	.	.	MAF_INRAE=18.987;MAF_USDA=32.941
NC_035098.1	43394092	.	G	T	.	.	MAF_INRAE=23.333
NC_035098.1	43394123	.	A	T	.	.	MAF_INRAE=8.861;MAF_USDA=8.197
NC_035098.1	43394197	.	T	A	.	.	MAF_INRAE=5.263;MAF_USDA=5.357
NC_035098.1	43394250	.	T	A	.	.	MAF_USDA=4.098
NC_035098.1	43394280	.	C	A	.	.	MAF_INRAE=5.263;MAF_USDA=5.294
NC_035098.1	43394327	.	T	C	.	.	MAF_INRAE=6.667;MAF_USDA=14.118
NC_035098.1	43394353	.	G	A	.	.	MAF_USDA=2.459
NC_035098.1	43394415	.	T	G	.	.	MAF_INRAE=13.291;MAF_USDA=14.706
NC_035098.1	43394524	.	G	A	.	.	MAF_INRAE=13.291;MAF_USDA=12.941
NC_035098.1	43394770	.	G	A	.	.	MAF_INRAE=6.667;MAF_USDA=5.294
NC_035098.1	43394849	.	T	A	.	.	MAF_INRAE=13.291
NC_035098.1	43394850	.	A	T	.	.	MAF_INRAE=15.833
NC_035098.1	43394873	.	G	T	.	.	MAF_INRAE=8.861;MAF_USDA=8.197
NC_035098.1	43394920	.	C	A	.	.	MAF_USDA=4.098
NC_035098.1	43394954	.	A	C	.	.	MAF_USDA=2.459
NC_035098.1	43394963	.	C	T	.	.	MAF_USDA=1.639
NC_035098.1	43395126	.	C	A	.	.	MAF_USDA=27.976
NC_035098.1	43395178	.	T	G	.	.	MAF_USDA=3.333
NC_035098.1	43395254	.	A	G	.	.	MAF_USDA=2.459
NC_035098.1	43395277	.	C	A	.	.	MAF_INRAE=5.833;MAF_USDA=8.235
NC_035098.1	43395295	.	C	T	.	.	MAF_INRAE=13.924;MAF_USDA=5.738
NC_035098.1	43395318	.	A	G	.	.	MAF_INRAE=13.924;MAF_USDA=42.353
NC_035098.1	43395330	.	C	A	.	.	MAF_USDA=2.459
NC_035098.1	43395409	.	G	A	.	.	MAF_INRAE=5.263
NC_035098.1	43395481	.	A	G	.	.	MAF_USDA=2.083
NC_035098.1	43395496	.	T	C	.	.	MAF_USDA=25.294
NC_035098.1	43395537	.	C	A	.	.	MAF_INRAE=13.291;MAF_USDA=15.882
NC_035098.1	43395555	.	T	A	.	.	MAF_USDA=6.557
NC_035098.1	43395568	.	G	T	.	.	MAF_USDA=4.918
NC_035098.1	43395577	.	T	A	.	.	MAF_USDA=25.882
NC_035098.1	43395587	.	T	G	.	.	MAF_USDA=1.639
NC_035098.1	43395717	.	A	C	.	.	MAF_INRAE=12.658;MAF_USDA=15.476
NC_035098.1	43395785	.	G	C	.	.	MAF_INRAE=5.263
NC_035098.1	43395824	.	C	T	.	.	MAF_INRAE=14.557;MAF_USDA=44.706
NC_035098.1	43395850	.	T	C	.	.	MAF_USDA=6.557
NC_035098.1	43395935	.	G	T	.	.	MAF_USDA=4.167
NC_035098.1	43395959	.	A	T	.	.	MAF_USDA=17.647
NC_035098.1	43395960	.	T	C	.	.	MAF_USDA=2.459
NC_035098.1	43395982	.	T	C	.	.	MAF_USDA=21.765
NC_035098.1	43396074	.	G	T	.	.	MAF_USDA=4.098
NC_035098.1	43396184	.	G	A	.	.	MAF_USDA=4.918
NC_035098.1	43396223	.	A	G	.	.	MAF_INRAE=16.667
NC_035098.1	43396248	.	C	G	.	.	MAF_USDA=2.459
NC_035098.1	43396348	.	C	A	.	.	MAF_INRAE=6.667;MAF_USDA=8.235
NC_035098.1	43396403	.	A	C	.	.	MAF_INRAE=15.789;MAF_USDA=12.353
NC_035098.1	43396515	.	G	A	.	.	MAF_INRAE=15.823;MAF_USDA=11.765
NC_035098.1	43396540	.	T	C	.	.	MAF_INRAE=13.924;MAF_USDA=35.882
NC_035098.1	43396570	.	A	G	.	.	MAF_INRAE=13.924;MAF_USDA=36.471
NC_035098.1	43396584	.	C	T	.	.	MAF_INRAE=8.861;MAF_USDA=18.824
NC_035098.1	43396606	.	A	C	.	.	MAF_INRAE=22.785;MAF_USDA=44.118
NC_035098.1	43396782	.	T	C	.	.	MAF_INRAE=5.263;MAF_USDA=5.294
NC_035098.1	43396801	.	G	A	.	.	MAF_INRAE=13.924;MAF_USDA=36.471
NC_035098.1	43396848	.	C	T	.	.	MAF_USDA=3.529
NC_035098.1	43396859	.	A	G	.	.	MAF_INRAE=12.658;MAF_USDA=15.294
NC_035098.1	43396922	.	C	A	.	.	MAF_USDA=3.279
NC_035098.1	43396968	.	G	A	.	.	MAF_USDA=4.918
NC_035098.1	43396985	.	G	A	.	.	MAF_USDA=4.098
NC_035098.1	43397006	.	T	G	.	.	MAF_INRAE=5.833
NC_035098.1	43397022	.	T	C	.	.	MAF_USDA=10.656
NC_035098.1	43397026	.	G	A	.	.	MAF_USDA=10.833
NC_035098.1	43397095	.	A	G	.	.	MAF_USDA=11.475
NC_035098.1	43397134	.	T	C	.	.	MAF_USDA=12.353
NC_035098.1	43397148	.	C	T	.	.	MAF_INRAE=13.291;MAF_USDA=9.412
NC_035098.1	43397244	.	T	C	.	.	MAF_INRAE=22.152;MAF_USDA=12.941
NC_035098.1	43397423	.	A	G	.	.	MAF_USDA=21.765
NC_035098.1	43397426	.	C	T	.	.	MAF_USDA=28.824
NC_035098.1	43397461	.	G	T	.	.	MAF_INRAE=44.937;MAF_USDA=46.471
NC_035098.1	43397542	.	C	A	.	.	MAF_INRAE=5.263
NC_035098.1	43397645	.	C	A	.	.	MAF_USDA=29.412
NC_035098.1	43397737	.	C	T	.	.	MAF_USDA=3.279
NC_035098.1	43397751	.	C	T	.	.	MAF_USDA=1.639
NC_035098.1	43397800	.	A	T	.	.	MAF_USDA=3.279
NC_035098.1	43397830	.	C	T	.	.	MAF_USDA=21.176
NC_035098.1	43397872	.	G	A	.	.	MAF_USDA=22.619
NC_035098.1	43397877	.	G	T	.	.	MAF_INRAE=5.263
NC_035098.1	43397939	.	T	C	.	.	MAF_INRAE=15.789;MAF_USDA=37.059
NC_035098.1	43397979	.	G	A	.	.	MAF_INRAE=8.228;MAF_USDA=37.647
NC_035098.1	43398046	.	T	A	.	.	MAF_USDA=17.059
NC_035098.1	43398167	.	T	G	.	.	MAF_USDA=12.941
NC_035098.1	43398170	.	G	A	.	.	MAF_INRAE=15.833;MAF_USDA=8.235
NC_035098.1	43398191	.	G	A	.	.	MAF_USDA=17.059
NC_035098.1	43398213	.	C	T	.	.	MAF_USDA=2.459
NC_035098.1	43398236	.	G	A	.	.	MAF_USDA=14.754
NC_035098.1	43398275	.	C	T	.	.	MAF_INRAE=15.833;MAF_USDA=20.833
NC_035098.1	43398288	.	T	C	.	.	MAF_INRAE=17.5;MAF_USDA=26.786
NC_035098.1	43398294	.	G	C	.	.	MAF_INRAE=5.0;MAF_USDA=9.524
NC_035098.1	43398332	.	T	A	.	.	MAF_USDA=1.639
NC_035098.1	43398366	.	G	A	.	.	MAF_USDA=4.918
NC_035098.1	43398368	.	T	A	.	.	MAF_USDA=1.639
NC_035098.1	43398427	.	A	T	.	.	MAF_USDA=5.294
NC_035098.1	43398428	.	G	A	.	.	MAF_USDA=11.475
NC_035098.1	43398451	.	T	C	.	.	MAF_INRAE=9.167;MAF_USDA=27.647
NC_035098.1	43398453	.	G	A	.	.	MAF_USDA=12.941
NC_035098.1	43398539	.	T	A	.	.	MAF_USDA=38.824
NC_035098.1	43398580	.	G	T	.	.	MAF_USDA=3.333
NC_035098.1	43398616	.	T	C	.	.	MAF_USDA=15.476
NC_035098.1	43398620	.	C	A	.	.	MAF_USDA=31.25
NC_035098.1	43398642	.	G	A	.	.	MAF_USDA=6.557
NC_035098.1	43398669	.	C	G	.	.	MAF_USDA=11.475
NC_035098.1	43398704	.	C	T	.	.	MAF_USDA=13.934
NC_035098.1	43398825	.	G	A	.	.	MAF_INRAE=6.329;MAF_USDA=14.286
NC_035098.1	43398829	.	G	T	.	.	MAF_INRAE=13.924;MAF_USDA=5.357
NC_035098.1	43398906	.	T	A	.	.	MAF_INRAE=12.5
NC_035098.1	43398907	.	A	T	.	.	MAF_INRAE=27.5
NC_035098.1	43398916	.	T	G	.	.	MAF_INRAE=37.342;MAF_USDA=47.917
NC_035098.1	43398925	.	T	A	.	.	MAF_INRAE=13.333;MAF_USDA=18.75
NC_035098.1	43398952	.	T	G	.	.	MAF_USDA=4.918
NC_035098.1	43399139	.	C	T	.	.	MAF_INRAE=21.519;MAF_USDA=41.176
NC_035098.1	43399156	.	C	T	.	.	MAF_INRAE=5.833;MAF_USDA=4.118
NC_035098.1	43399160	.	G	C	.	.	MAF_INRAE=21.519;MAF_USDA=10.417
NC_035098.1	43399186	.	C	T	.	.	MAF_INRAE=12.025;MAF_USDA=3.529
NC_035098.1	43399198	.	C	T	.	.	MAF_USDA=1.639
NC_035098.1	43399200	.	G	A	.	.	MAF_INRAE=17.722;MAF_USDA=22.941
NC_035098.1	43399204	.	A	T	.	.	MAF_USDA=8.197
NC_035098.1	43399206	.	A	G	.	.	MAF_USDA=1.639
NC_035098.1	43399267	.	T	C	.	.	MAF_USDA=4.098
NC_035098.1	43399268	.	C	T	.	.	MAF_INRAE=5.833;MAF_USDA=3.529
NC_035098.1	43399274	.	T	A	.	.	MAF_INRAE=20.886;MAF_USDA=49.412
NC_035098.1	43399326	.	T	C	.	.	MAF_INRAE=10.833;MAF_USDA=27.647
NC_035098.1	43399376	.	C	A	.	.	MAF_INRAE=30.38;MAF_USDA=39.412
NC_035098.1	43399489	.	G	A	.	.	MAF_INRAE=36.842;MAF_USDA=12.353
NC_035098.1	43399519	.	C	A	.	.	MAF_INRAE=7.595;MAF_USDA=4.918
NC_035098.1	43399521	.	G	C	.	.	MAF_USDA=2.459
NC_035098.1	43399599	.	T	G	.	.	MAF_USDA=1.639
NC_035098.1	43399632	.	T	A	.	.	MAF_USDA=1.639
NC_035098.1	43399635	.	C	A	.	.	MAF_INRAE=25.949;MAF_USDA=25.882
NC_035098.1	43399850	.	G	A	.	.	MAF_USDA=18.235
NC_035098.1	43399908	.	G	T	.	.	MAF_USDA=1.639
NC_035098.1	43399913	.	A	G	.	.	MAF_USDA=5.882
NC_035098.1	43400713	.	G	A	.	.	MAF_INRAE=36.842;MAF_USDA=31.25
NC_035098.1	43400764	.	C	A	.	.	MAF_USDA=3.39
NC_035098.1	43400766	.	T	C	.	.	MAF_INRAE=5.833;MAF_USDA=10.417
NC_035098.1	43400807	.	A	G	.	.	MAF_INRAE=21.519;MAF_USDA=19.412
NC_035098.1	43400821	.	C	G	.	.	MAF_INRAE=20.886;MAF_USDA=13.253
NC_035098.1	43400833	.	T	C	.	.	MAF_INRAE=20.886;MAF_USDA=20.0
NC_035098.1	43400902	.	A	G	.	.	MAF_INRAE=32.911;MAF_USDA=8.929
NC_035098.1	43400950	.	C	A	.	.	MAF_INRAE=24.051;MAF_USDA=12.5
NC_035098.1	43400993	.	T	A	.	.	MAF_USDA=1.667
NC_035098.1	43401076	.	C	T	.	.	MAF_USDA=1.19
NC_035098.1	43401122	.	A	C	.	.	MAF_INRAE=7.5
NC_035098.1	43401132	.	C	A	.	.	MAF_INRAE=18.354;MAF_USDA=22.619
NC_035098.1	43401153	.	T	A	.	.	MAF_USDA=45.294
NC_035098.1	43401162	.	G	T	.	.	MAF_INRAE=15.833
NC_035098.1	43401164	.	C	G	.	.	MAF_USDA=2.083
NC_035098.1	43401179	.	T	A	.	.	MAF_USDA=3.279
NC_035098.1	43401184	.	C	A	.	.	MAF_INRAE=13.291;MAF_USDA=17.647
NC_035098.1	43401226	.	T	G	.	.	MAF_USDA=3.279
NC_035098.1	43401232	.	G	A	.	.	MAF_INRAE=44.937;MAF_USDA=42.353
NC_035098.1	43401277	.	A	G	.	.	MAF_USDA=4.918
NC_035098.1	43401290	.	G	T	.	.	MAF_INRAE=27.215;MAF_USDA=32.738
NC_035098.1	43401334	.	A	G	.	.	MAF_INRAE=17.722;MAF_USDA=20.0
NC_035098.1	43401339	.	A	G	.	.	MAF_USDA=19.412
NC_035098.1	43401340	.	C	A	.	.	MAF_USDA=5.738
NC_035098.1	43401370	.	A	G	.	.	MAF_INRAE=45.57;MAF_USDA=41.176
NC_035098.1	43401397	.	T	A	.	.	MAF_INRAE=13.291;MAF_USDA=31.176
NC_035098.1	43401398	.	G	T	.	.	MAF_INRAE=12.5;MAF_USDA=31.176
NC_035098.1	43401413	.	C	G	.	.	MAF_INRAE=11.667;MAF_USDA=18.75
NC_035098.1	43401436	.	T	A	.	.	MAF_INRAE=24.684;MAF_USDA=21.176
NC_035098.1	43401470	.	T	A	.	.	MAF_INRAE=11.392;MAF_USDA=15.294
NC_035098.1	43401503	.	T	A	.	.	MAF_INRAE=7.595;MAF_USDA=5.738
NC_035098.1	43401552	.	T	A	.	.	MAF_INRAE=37.975;MAF_USDA=10.0
NC_035098.1	43401554	.	A	T	.	.	MAF_INRAE=22.785;MAF_USDA=28.824
NC_035098.1	43401580	.	C	A	.	.	MAF_INRAE=5.833;MAF_USDA=13.529
NC_035098.1	43401582	.	A	C	.	.	MAF_INRAE=21.519;MAF_USDA=26.471
NC_035098.1	43401600	.	G	A	.	.	MAF_INRAE=15.789;MAF_USDA=26.471
NC_035098.1	43401604	.	C	T	.	.	MAF_USDA=3.279
NC_035098.1	43401623	.	C	A	.	.	MAF_USDA=2.459
NC_035098.1	43401681	.	A	T	.	.	MAF_USDA=3.279
NC_035098.1	43401703	.	C	T	.	.	MAF_USDA=6.25
NC_035098.1	43401738	.	G	A	.	.	MAF_INRAE=6.329;MAF_USDA=5.0
NC_035098.1	43401747	.	G	A	.	.	MAF_USDA=2.459
NC_035098.1	43401778	.	G	A	.	.	MAF_USDA=2.459
NC_035098.1	43401890	.	T	C	.	.	MAF_USDA=3.279
NC_035098.1	43401909	.	C	A	.	.	MAF_USDA=3.279
NC_035098.1	43401933	.	T	G	.	.	MAF_INRAE=23.418;MAF_USDA=24.706
NC_035098.1	43401955	.	T	G	.	.	MAF_INRAE=25.949;MAF_USDA=27.647
NC_035098.1	43401999	.	G	A	.	.	MAF_USDA=1.176
NC_035098.1	43402025	.	T	G	.	.	MAF_USDA=4.918
NC_035098.1	43402028	.	C	G	.	.	MAF_USDA=4.918
NC_035098.1	43402032	.	G	A	.	.	MAF_USDA=8.197
NC_035098.1	43402049	.	T	G	.	.	MAF_INRAE=42.405;MAF_USDA=20.0
NC_035098.1	43402075	.	A	T	.	.	MAF_INRAE=13.291;MAF_USDA=4.118
NC_035098.1	43402113	.	A	T	.	.	MAF_INRAE=5.263;MAF_USDA=5.294
NC_035098.1	43402156	.	C	A	.	.	MAF_USDA=3.279
NC_035098.1	43402157	.	A	T	.	.	MAF_INRAE=24.051;MAF_USDA=29.412
NC_035098.1	43402161	.	G	T	.	.	MAF_INRAE=7.5;MAF_USDA=22.353
NC_035098.1	43402196	.	A	T	.	.	MAF_USDA=1.639
NC_035098.1	43402205	.	C	A	.	.	MAF_INRAE=43.038;MAF_USDA=40.588
NC_035098.1	43402272	.	T	C	.	.	MAF_USDA=6.25
NC_035098.1	43402320	.	T	A	.	.	MAF_USDA=4.167
NC_035098.1	43402321	.	C	T	.	.	MAF_USDA=4.167
NC_035098.1	43402322	.	G	A	.	.	MAF_USDA=6.25
NC_035098.1	43402397	.	C	T	.	.	MAF_INRAE=5.263;MAF_USDA=5.294
NC_035098.1	43402423	.	A	C	.	.	MAF_INRAE=16.456;MAF_USDA=14.118
NC_035098.1	43402428	.	G	T	.	.	MAF_USDA=14.754
NC_035098.1	43402490	.	C	T	.	.	MAF_INRAE=5.263;MAF_USDA=5.294
NC_035098.1	43402516	.	C	T	.	.	MAF_INRAE=17.722;MAF_USDA=25.294
NC_035098.1	43402522	.	T	A	.	.	MAF_USDA=2.459
NC_035098.1	43402560	.	A	G	.	.	MAF_INRAE=5.833
NC_035098.1	43402564	.	A	G	.	.	MAF_INRAE=10.759;MAF_USDA=5.357
NC_035098.1	43402639	.	G	A	.	.	MAF_USDA=3.279
NC_035098.1	43402707	.	C	T	.	.	MAF_USDA=4.098
NC_035098.1	43402746	.	C	T	.	.	MAF_USDA=4.098
NC_035098.1	43402781	.	C	T	.	.	MAF_INRAE=5.263;MAF_USDA=8.197
NC_035098.1	43402782	.	C	A	.	.	MAF_USDA=6.25
NC_035098.1	43402809	.	G	T	.	.	MAF_INRAE=5.833
NC_035098.1	43402847	.	A	G	.	.	MAF_USDA=4.706
NC_035098.1	43402893	.	C	T	.	.	MAF_INRAE=10.526;MAF_USDA=22.353
NC_035098.1	43403059	.	C	T	.	.	MAF_USDA=3.279
NC_035098.1	43403086	.	T	A	.	.	MAF_USDA=6.25
NC_035098.1	43403109	.	A	T	.	.	MAF_INRAE=36.842;MAF_USDA=17.647
NC_035098.1	43403229	.	A	G	.	.	MAF_USDA=8.475
NC_035098.1	43403247	.	G	A	.	.	MAF_USDA=2.273
NC_035098.1	43403313	.	C	T	.	.	MAF_USDA=6.25
NC_035098.1	43403318	.	T	C	.	.	MAF_USDA=6.25
NC_035098.1	43403326	.	C	T	.	.	MAF_USDA=10.417
NC_035098.1	43403338	.	G	A	.	.	MAF_INRAE=21.053
NC_035098.1	43403365	.	G	A	.	.	MAF_INRAE=7.895;MAF_USDA=9.167
NC_035098.1	43403371	.	C	T	.	.	MAF_INRAE=10.526;MAF_USDA=16.667
NC_035098.1	43403372	.	G	A	.	.	MAF_INRAE=5.263;MAF_USDA=16.071
NC_035098.1	43403390	.	G	C	.	.	MAF_INRAE=47.368;MAF_USDA=42.941
NC_035098.1	43403399	.	G	T	.	.	MAF_INRAE=5.263;MAF_USDA=18.235
NC_035098.1	43403409	.	A	G	.	.	MAF_INRAE=5.263;MAF_USDA=6.471
NC_035098.1	43403420	.	A	G	.	.	MAF_INRAE=47.368;MAF_USDA=45.294
NC_035098.1	43403430	.	A	T	.	.	MAF_USDA=1.639
NC_035098.1	43403442	.	T	C	.	.	MAF_INRAE=26.316;MAF_USDA=11.765
NC_035098.1	43403449	.	G	A	.	.	MAF_INRAE=26.316;MAF_USDA=11.765
NC_035098.1	43403452	.	A	G	.	.	MAF_USDA=11.765
NC_035098.1	43403509	.	A	T	.	.	MAF_USDA=1.639
NC_035098.1	43403590	.	A	G	.	.	MAF_INRAE=23.684
NC_035098.1	43403601	.	C	T	.	.	MAF_INRAE=23.684;MAF_USDA=12.5
NC_035098.1	43403603	.	G	T	.	.	MAF_USDA=18.75
NC_035098.1	43403689	.	C	T	.	.	MAF_USDA=15.882
NC_035098.1	43403723	.	C	T	.	.	MAF_USDA=7.377
NC_035098.1	43403772	.	A	C	.	.	MAF_USDA=14.583
NC_035098.1	43403783	.	T	G	.	.	MAF_INRAE=16.456;MAF_USDA=15.294
NC_035098.1	43403798	.	G	T	.	.	MAF_INRAE=3.797
NC_035098.1	43403836	.	CT	CC	.	.	MAF_USDA=31.25
NC_035098.1	43403837	.	T	C	.	.	MAF_INRAE=42.105
NC_035098.1	43403842	.	A	C	.	.	MAF_INRAE=9.167
NC_035098.1	43403889	.	A	C	.	.	MAF_INRAE=8.333;MAF_USDA=6.557
NC_035098.1	43403899	.	G	A	.	.	MAF_INRAE=5.263
NC_035098.1	43403914	.	G	T	.	.	MAF_INRAE=8.333;MAF_USDA=3.279
NC_035098.1	43403936	.	G	A	.	.	MAF_INRAE=8.333;MAF_USDA=3.279
NC_035098.1	43403967	.	T	A	.	.	MAF_USDA=1.667
NC_035098.1	43403968	.	T	A	.	.	MAF_USDA=1.724
NC_035098.1	43403969	.	T	A	.	.	MAF_USDA=1.724
NC_035098.1	43404015	.	T	C	.	.	MAF_INRAE=6.667;MAF_USDA=7.627
NC_035098.1	43404019	.	T	C	.	.	MAF_USDA=2.542
NC_035098.1	43404061	.	T	A	.	.	MAF_USDA=18.75
NC_035098.1	43404094	.	G	T	.	.	MAF_USDA=10.417
NC_035098.1	43404110	.	A	C	.	.	MAF_INRAE=5.696;MAF_USDA=14.706
NC_035098.1	43404122	.	T	G	.	.	MAF_USDA=16.393
NC_035098.1	43404157	.	T	A	.	.	MAF_INRAE=10.0;MAF_USDA=3.279
NC_035098.1	43404172	.	A	T	.	.	MAF_INRAE=10.0
NC_035098.1	43404190	.	A	C	.	.	MAF_INRAE=32.911;MAF_USDA=43.75
NC_035098.1	43404219	.	A	T	.	.	MAF_INRAE=8.333;MAF_USDA=3.279
NC_035098.1	43404304	.	T	A	.	.	MAF_INRAE=5.0
NC_035098.1	43404315	.	A	C	.	.	MAF_INRAE=5.0
NC_035098.1	43404362	.	C	T	.	.	MAF_INRAE=10.526;MAF_USDA=19.412
NC_035098.1	43404392	.	A	G	.	.	MAF_INRAE=10.526;MAF_USDA=4.167
NC_035098.1	43404441	.	C	A	.	.	MAF_USDA=3.279
NC_035098.1	43404736	.	A	G	.	.	MAF_USDA=2.459
NC_035098.1	43404739	.	C	A	.	.	MAF_INRAE=18.987;MAF_USDA=18.235
NC_035098.1	43404747	.	A	C	.	.	MAF_INRAE=42.5;MAF_USDA=47.647
NC_035098.1	43404749	.	T	G	.	.	MAF_USDA=20.588
NC_035098.1	43404753	.	G	A	.	.	MAF_USDA=2.459
NC_035098.1	43404756	.	A	T	.	.	MAF_INRAE=15.789;MAF_USDA=21.176
NC_035098.1	43404765	.	G	T	.	.	MAF_USDA=2.459
NC_035098.1	43404768	.	T	A	.	.	MAF_USDA=18.235
NC_035098.1	43404793	.	A	G	.	.	MAF_INRAE=30.0;MAF_USDA=22.353
NC_035098.1	43404812	.	G	A	.	.	MAF_INRAE=29.114;MAF_USDA=36.471
NC_035098.1	43404832	.	A	G	.	.	MAF_INRAE=6.667;MAF_USDA=12.941
NC_035098.1	43404836	.	G	A	.	.	MAF_INRAE=7.5;MAF_USDA=4.918
NC_035098.1	43404843	.	G	T	.	.	MAF_INRAE=19.62;MAF_USDA=12.353
NC_035098.1	43404846	.	A	G	.	.	MAF_USDA=2.459
NC_035098.1	43404857	.	G	A	.	.	MAF_INRAE=31.646;MAF_USDA=29.268
NC_035098.1	43404859	.	A	T	.	.	MAF_INRAE=28.333;MAF_USDA=41.667
NC_035098.1	43404870	.	G	A	.	.	MAF_INRAE=14.557;MAF_USDA=31.25
NC_035098.1	43404889	.	A	G	.	.	MAF_INRAE=14.557;MAF_USDA=27.083
NC_035098.1	43404897	.	C	T	.	.	MAF_INRAE=9.167;MAF_USDA=6.557
NC_035098.1	43404946	.	A	T	.	.	MAF_INRAE=5.263
NC_035098.1	43405008	.	C	T	.	.	MAF_INRAE=22.785;MAF_USDA=8.333
NC_035098.1	43405108	.	A	T	.	.	MAF_INRAE=7.5;MAF_USDA=4.918
NC_035098.1	43405123	.	C	T	.	.	MAF_INRAE=5.263;MAF_USDA=10.656
NC_035098.1	43405139	.	A	G	.	.	MAF_INRAE=8.333;MAF_USDA=4.918
NC_035098.1	43405186	.	T	C	.	.	MAF_USDA=7.059
NC_035098.1	43405197	.	G	C	.	.	MAF_INRAE=5.833
NC_035098.1	43405221	.	T	A	.	.	MAF_INRAE=6.667
NC_035098.1	43405229	.	G	A	.	.	MAF_INRAE=36.842;MAF_USDA=18.75
NC_035098.1	43405240	.	A	T	.	.	MAF_USDA=27.083
NC_035098.1	43405291	.	G	T	.	.	MAF_INRAE=10.526
NC_035098.1	43405376	.	T	G	.	.	MAF_INRAE=8.333;MAF_USDA=6.557
NC_035098.1	43405388	.	G	T	.	.	MAF_INRAE=10.526
NC_035098.1	43405398	.	A	T	.	.	MAF_INRAE=15.789;MAF_USDA=9.412
NC_035098.1	43405405	.	A	C	.	.	MAF_INRAE=8.333;MAF_USDA=5.738
NC_035098.1	43405434	.	A	T	.	.	MAF_USDA=1.639
NC_035098.1	43405436	.	C	A	.	.	MAF_INRAE=9.167;MAF_USDA=2.459
NC_035098.1	43405448	.	G	A	.	.	MAF_INRAE=5.263;MAF_USDA=5.294
NC_035098.1	43405489	.	A	T	.	.	MAF_INRAE=9.167;MAF_USDA=7.377
NC_035098.1	43405539	.	A	C	.	.	MAF_USDA=4.098
NC_035098.1	43405582	.	A	G	.	.	MAF_INRAE=22.785;MAF_USDA=17.647
NC_035098.1	43405635	.	A	T	.	.	MAF_INRAE=9.167;MAF_USDA=8.197
NC_035098.1	43405800	.	A	T	.	.	MAF_INRAE=10.0
NC_035098.1	43405852	.	A	G	.	.	MAF_INRAE=10.0;MAF_USDA=6.557
NC_035098.1	43405930	.	A	T	.	.	MAF_INRAE=10.0;MAF_USDA=6.557
NC_035098.1	43405953	.	T	G	.	.	MAF_INRAE=39.241;MAF_USDA=22.024
NC_035098.1	43405969	.	G	A	.	.	MAF_USDA=2.5
NC_035098.1	43405984	.	C	T	.	.	MAF_INRAE=5.263;MAF_USDA=5.357
NC_035098.1	43405989	.	C	T	.	.	MAF_INRAE=10.0;MAF_USDA=7.5
NC_035098.1	43406009	.	C	T	.	.	MAF_USDA=7.377
NC_035098.1	43406091	.	A	G	.	.	MAF_INRAE=10.0;MAF_USDA=7.377
NC_035098.1	43406102	.	G	T	.	.	MAF_INRAE=10.0;MAF_USDA=4.098
NC_035098.1	43406116	.	C	T	.	.	MAF_INRAE=10.0;MAF_USDA=4.098
NC_035098.1	43406125	.	C	T	.	.	MAF_INRAE=10.0;MAF_USDA=7.377
NC_035098.1	43406160	.	C	T	.	.	MAF_INRAE=10.0;MAF_USDA=7.377
NC_035098.1	43406205	.	C	T	.	.	MAF_USDA=18.852
NC_035098.1	43406298	.	A	G	.	.	MAF_INRAE=8.861;MAF_USDA=8.197
NC_035098.1	43406319	.	G	A	.	.	MAF_USDA=4.918
NC_035098.1	43406323	.	A	G	.	.	MAF_USDA=12.295
NC_035098.1	43406335	.	T	A	.	.	MAF_INRAE=8.861;MAF_USDA=9.016
NC_035098.1	43406361	.	G	A	.	.	MAF_USDA=4.706
NC_035098.1	43406379	.	T	A	.	.	MAF_INRAE=5.833
NC_035098.1	43406388	.	G	A	.	.	MAF_INRAE=10.0;MAF_USDA=3.279
NC_035098.1	43406426	.	T	A	.	.	MAF_INRAE=5.833
NC_035098.1	43406435	.	A	C	.	.	MAF_INRAE=8.228;MAF_USDA=7.377
NC_035098.1	43406441	.	C	T	.	.	MAF_INRAE=11.392
NC_035098.1	43406447	.	C	A	.	.	MAF_INRAE=17.722;MAF_USDA=16.667
NC_035098.1	43406448	.	C	T	.	.	MAF_INRAE=32.5;MAF_USDA=30.357
NC_035098.1	43406546	.	C	A	.	.	MAF_INRAE=42.5;MAF_USDA=40.588
NC_035098.1	43406575	.	C	T	.	.	MAF_USDA=6.25
NC_035098.1	43406615	.	G	T	.	.	MAF_USDA=2.083
NC_035098.1	43406616	.	G	T	.	.	MAF_USDA=2.083
NC_035098.1	43406703	.	G	A	.	.	MAF_INRAE=45.57;MAF_USDA=23.529
NC_035098.1	43406718	.	A	G	.	.	MAF_INRAE=5.833
NC_035098.1	43406742	.	A	T	.	.	MAF_INRAE=5.263
NC_035098.1	43406755	.	T	G	.	.	MAF_USDA=3.279
NC_035098.1	43406761	.	T	A	.	.	MAF_INRAE=21.053;MAF_USDA=1.765
NC_035098.1	43406780	.	G	T	.	.	MAF_INRAE=31.013;MAF_USDA=27.059
NC_035098.1	43406829	.	A	G	.	.	MAF_INRAE=3.797
NC_035098.1	43406963	.	A	T	.	.	MAF_USDA=3.279
NC_035098.1	43407068	.	A	C	.	.	MAF_USDA=19.412
NC_035098.1	43407105	.	G	T	.	.	MAF_USDA=3.279
NC_035098.1	43407111	.	C	G	.	.	MAF_USDA=3.279
NC_035098.1	43407278	.	C	T	.	.	MAF_INRAE=10.833;MAF_USDA=13.529
NC_035098.1	43407338	.	A	C	.	.	MAF_INRAE=12.025;MAF_USDA=5.882
NC_035098.1	43407402	.	T	G	.	.	MAF_INRAE=10.0;MAF_USDA=3.279
NC_035098.1	43407404	.	G	A	.	.	MAF_INRAE=44.304;MAF_USDA=30.588
NC_035098.1	43407531	.	A	G	.	.	MAF_USDA=8.333
NC_035098.1	43407703	.	G	C	.	.	MAF_USDA=4.167
NC_035098.1	43407723	.	C	A	.	.	MAF_USDA=4.545
NC_035098.1	43408428	.	C	T	.	.	MAF_USDA=14.458
NC_035098.1	43408429	.	C	T	.	.	MAF_USDA=13.253
NC_035098.1	43408432	.	G	A	.	.	MAF_USDA=16.667
NC_035098.1	43408453	.	T	C	.	.	MAF_USDA=7.738
NC_035098.1	43408454	.	T	C	.	.	MAF_USDA=7.647
NC_035098.1	43408457	.	A	G	.	.	MAF_USDA=7.647
NC_035098.1	43408458	.	G	A	.	.	MAF_USDA=1.639
NC_035098.1	43408461	.	G	A	.	.	MAF_USDA=3.529
NC_035098.1	43408516	.	T	A	.	.	MAF_USDA=38.235
NC_035098.1	43408557	.	C	T	.	.	MAF_INRAE=5.263;MAF_USDA=5.294
NC_035098.1	43408560	.	C	T	.	.	MAF_INRAE=18.987;MAF_USDA=12.941
NC_035098.1	43408568	.	T	A	.	.	MAF_USDA=3.279
NC_035098.1	43408600	.	C	T	.	.	MAF_INRAE=5.0
NC_035098.1	43408621	.	T	G	.	.	MAF_USDA=1.639
NC_035098.1	43408663	.	T	C	.	.	MAF_INRAE=37.342;MAF_USDA=39.412
NC_035098.1	43408685	.	C	T	.	.	MAF_USDA=1.639
NC_035098.1	43408867	.	T	G	.	.	MAF_INRAE=37.975;MAF_USDA=40.984
NC_035098.1	43408910	.	C	T	.	.	MAF_USDA=3.333
NC_035098.1	43408918	.	G	A	.	.	MAF_INRAE=43.671;MAF_USDA=48.81
NC_035098.1	43408922	.	C	T	.	.	MAF_USDA=2.542
NC_035098.1	43408972	.	C	T	.	.	MAF_USDA=1.639
NC_035098.1	43409013	.	T	A	.	.	MAF_INRAE=33.333
NC_035098.1	43409019	.	T	A	.	.	MAF_INRAE=34.167
NC_035098.1	43409023	.	C	G	.	.	MAF_INRAE=34.167
NC_035098.1	43409037	.	G	T	.	.	MAF_INRAE=16.667
NC_035098.1	43409039	.	G	A	.	.	MAF_INRAE=35.833
NC_035098.1	43409043	.	A	G	.	.	MAF_INRAE=33.333
NC_035098.1	43409098	.	C	A	.	.	MAF_INRAE=37.5
NC_035098.1	43409125	.	G	T	.	.	MAF_USDA=40.588
NC_035098.1	43409130	.	A	G	.	.	MAF_USDA=40.588
NC_035098.1	43409131	.	A	C	.	.	MAF_INRAE=47.5;MAF_USDA=40.588
NC_035098.1	43409134	.	C	T	.	.	MAF_INRAE=47.5;MAF_USDA=40.588
NC_035098.1	43409135	.	C	T	.	.	MAF_INRAE=30.833
NC_035098.1	43409136	.	C	T	.	.	MAF_INRAE=9.167
NC_035098.1	43409147	.	C	A	.	.	MAF_INRAE=34.167
NC_035098.1	43409150	.	C	G	.	.	MAF_INRAE=34.167
NC_035098.1	43409167	.	G	C	.	.	MAF_INRAE=34.167
NC_035098.1	43409192	.	T	C	.	.	MAF_INRAE=34.167
NC_035098.1	43409195	.	C	T	.	.	MAF_INRAE=2.5;MAF_USDA=10.417
NC_035098.1	43409204	.	A	G	.	.	MAF_INRAE=35.833
NC_035098.1	43409216	.	A	G	.	.	MAF_INRAE=45.0
NC_035098.1	43409219	.	C	T	.	.	MAF_INRAE=6.667;MAF_USDA=29.167
NC_035098.1	43409240	.	A	C	.	.	MAF_INRAE=45.833
NC_035098.1	43409253	.	T	C	.	.	MAF_USDA=5.738
NC_035098.1	43409255	.	G	A	.	.	MAF_INRAE=30.833
NC_035098.1	43409264	.	C	T	.	.	MAF_INRAE=40.0
NC_035098.1	43409297	.	G	A	.	.	MAF_INRAE=2.632
NC_035098.1	43409349	.	A	C	.	.	MAF_INRAE=2.632
NC_035098.1	43409375	.	T	A	.	.	MAF_USDA=3.333
NC_035098.1	43409381	.	G	T	.	.	MAF_USDA=20.833
NC_035098.1	43409397	.	T	G	.	.	MAF_USDA=1.695
NC_035098.1	43409402	.	G	T	.	.	MAF_USDA=20.833
NC_035098.1	43409427	.	T	C	.	.	MAF_USDA=18.75
NC_035098.1	43410112	.	T	C	.	.	MAF_USDA=27.381
NC_035098.1	43410134	.	T	C	.	.	MAF_USDA=15.476
NC_035098.1	43410156	.	T	C	.	.	MAF_USDA=7.738
NC_035098.1	43410167	.	A	T	.	.	MAF_USDA=4.918
NC_035098.1	43410178	.	T	C	.	.	MAF_USDA=14.583
NC_035098.1	43410182	.	T	C	.	.	MAF_USDA=3.279
NC_035098.1	43410189	.	A	T	.	.	MAF_USDA=34.706
NC_035098.1	43410211	.	T	A	.	.	MAF_USDA=12.295
NC_035098.1	43410232	.	A	T	.	.	MAF_USDA=4.098
NC_035098.1	43410445	.	A	T	.	.	MAF_INRAE=6.329;MAF_USDA=11.446
NC_035098.1	43410582	.	C	T	.	.	MAF_USDA=1.695
NC_035098.1	43410616	.	T	C	.	.	MAF_INRAE=5.263;MAF_USDA=6.024
NC_035098.1	43410816	.	A	G	.	.	MAF_INRAE=6.329;MAF_USDA=6.024
NC_035098.1	43410850	.	T	A	.	.	MAF_USDA=6.557
NC_035098.1	43411049	.	A	G	.	.	MAF_INRAE=5.833
NC_035098.1	43411104	.	C	A	.	.	MAF_USDA=3.279
NC_035098.1	43411105	.	G	A	.	.	MAF_USDA=3.279
NC_035098.1	43411123	.	G	A	.	.	MAF_USDA=1.639
NC_035098.1	43411194	.	G	A	.	.	MAF_USDA=5.738
NC_035098.1	43411217	.	T	C	.	.	MAF_USDA=20.492
NC_035098.1	43411250	.	A	G	.	.	MAF_USDA=3.279
NC_035098.1	43411272	.	G	T	.	.	MAF_INRAE=6.667
NC_035098.1	43411275	.	G	T	.	.	MAF_USDA=2.459
NC_035098.1	43411289	.	T	C	.	.	MAF_INRAE=40.506;MAF_USDA=12.295
NC_035098.1	43411690	.	C	G	.	.	MAF_INRAE=4.167;MAF_USDA=22.131
NC_035098.1	43411712	.	T	C	.	.	MAF_INRAE=3.165
NC_035098.1	43411890	.	A	T	.	.	MAF_USDA=8.333
NC_035098.1	43411984	.	T	G	.	.	MAF_USDA=1.667
NC_035098.1	43411992	.	A	G	.	.	MAF_INRAE=27.848;MAF_USDA=21.176
NC_035098.1	43412030	.	T	A	.	.	MAF_INRAE=16.667;MAF_USDA=41.667
NC_035098.1	43412032	.	T	A	.	.	MAF_INRAE=16.667;MAF_USDA=41.667
NC_035098.1	43412053	.	C	T	.	.	MAF_USDA=14.754
NC_035098.1	43412075	.	G	T	.	.	MAF_USDA=3.279
NC_035098.1	43412081	.	C	A	.	.	MAF_USDA=14.754
NC_035098.1	43412085	.	G	A	.	.	MAF_USDA=10.0
NC_035098.1	43412224	.	C	T	.	.	MAF_USDA=2.459
NC_035098.1	43412231	.	G	T	.	.	MAF_INRAE=4.167;MAF_USDA=15.574
NC_035098.1	43412323	.	A	G	.	.	MAF_INRAE=4.167;MAF_USDA=16.393
NC_035098.1	43412334	.	C	G	.	.	MAF_INRAE=4.167;MAF_USDA=16.393
NC_035098.1	43412337	.	C	T	.	.	MAF_USDA=3.279
NC_035098.1	43412358	.	G	A	.	.	MAF_INRAE=43.671;MAF_USDA=22.941
NC_035098.1	43412383	.	T	A	.	.	MAF_USDA=15.574
NC_035098.1	43412388	.	A	G	.	.	MAF_INRAE=5.0;MAF_USDA=17.213
NC_035098.1	43412391	.	G	A	.	.	MAF_USDA=1.639
NC_035098.1	43412396	.	T	C	.	.	MAF_USDA=17.213
NC_035098.1	43412409	.	A	G	.	.	MAF_USDA=2.083
NC_035098.1	43412411	.	A	G	.	.	MAF_INRAE=4.167
NC_035098.1	43412429	.	A	G	.	.	MAF_INRAE=4.167;MAF_USDA=15.574
NC_035098.1	43412442	.	A	C	.	.	MAF_USDA=4.098
NC_035098.1	43412502	.	G	A	.	.	MAF_USDA=1.639
NC_035098.1	43412515	.	G	A	.	.	MAF_INRAE=38.608;MAF_USDA=12.941
NC_035098.1	43412516	.	G	A	.	.	MAF_INRAE=42.5;MAF_USDA=12.941
NC_035098.1	43412693	.	T	C	.	.	MAF_INRAE=39.873;MAF_USDA=14.706
NC_035098.1	43412704	.	A	C	.	.	MAF_INRAE=44.304;MAF_USDA=29.412
NC_035098.1	43412749	.	G	A	.	.	MAF_USDA=3.529
NC_035098.1	43412753	.	G	C	.	.	MAF_INRAE=41.772;MAF_USDA=45.882
NC_035098.1	43412762	.	G	A	.	.	MAF_USDA=9.412
NC_035098.1	43412763	.	G	T	.	.	MAF_USDA=9.412
NC_035098.1	43412765	.	G	C	.	.	MAF_INRAE=44.304;MAF_USDA=23.529
NC_035098.1	43412776	.	A	T	.	.	MAF_USDA=2.459
NC_035098.1	43412780	.	C	A	.	.	MAF_INRAE=43.671;MAF_USDA=33.529
NC_035098.1	43412790	.	A	G	.	.	MAF_INRAE=43.671;MAF_USDA=35.294
NC_035098.1	43412835	.	C	A	.	.	MAF_INRAE=26.316;MAF_USDA=31.765
NC_035098.1	43412864	.	G	A	.	.	MAF_INRAE=26.316;MAF_USDA=28.824
NC_035098.1	43412894	.	A	T	.	.	MAF_INRAE=26.316;MAF_USDA=25.882
NC_035098.1	43412905	.	C	T	.	.	MAF_INRAE=26.316;MAF_USDA=27.381
NC_035098.1	43412915	.	C	G	.	.	MAF_INRAE=26.316;MAF_USDA=27.976
NC_035098.1	43412929	.	G	A	.	.	MAF_INRAE=26.316;MAF_USDA=19.412
NC_035098.1	43412972	.	G	A	.	.	MAF_USDA=16.949
NC_035098.1	43414477	.	A	G	.	.	MAF_USDA=8.333
NC_035098.1	43414557	.	A	G	.	.	MAF_INRAE=2.632
NC_035098.1	43414675	.	G	A	.	.	MAF_USDA=11.475
NC_035098.1	43414678	.	T	A	.	.	MAF_USDA=9.016
NC_035098.1	43414682	.	A	T	.	.	MAF_USDA=29.167
NC_035098.1	43414729	.	C	T	.	.	MAF_USDA=11.176
NC_035098.1	43414730	.	G	A	.	.	MAF_USDA=11.176
NC_035098.1	43414775	.	A	C	.	.	MAF_INRAE=3.333;MAF_USDA=9.016
NC_035098.1	43414844	.	T	G	.	.	MAF_INRAE=4.167;MAF_USDA=13.415
NC_035098.1	43414947	.	A	G	.	.	MAF_INRAE=46.835;MAF_USDA=30.0
NC_035098.1	43414950	.	T	A	.	.	MAF_INRAE=14.557;MAF_USDA=4.118
NC_035098.1	43415006	.	C	T	.	.	MAF_INRAE=18.354;MAF_USDA=42.353
NC_035098.1	43415017	.	A	T	.	.	MAF_USDA=4.098
NC_035098.1	43415074	.	A	C	.	.	MAF_INRAE=13.924;MAF_USDA=9.412
NC_035098.1	43415104	.	C	T	.	.	MAF_INRAE=36.076;MAF_USDA=38.235
NC_035098.1	43415127	.	G	T	.	.	MAF_INRAE=34.81;MAF_USDA=40.588
NC_035098.1	43415129	.	A	C	.	.	MAF_INRAE=42.5;MAF_USDA=35.294
NC_035098.1	43415132	.	T	G	.	.	MAF_USDA=5.882
NC_035098.1	43415133	.	T	C	.	.	MAF_USDA=7.647
NC_035098.1	43415136	.	A	G	.	.	MAF_USDA=7.647
NC_035098.1	43415137	.	C	T	.	.	MAF_USDA=7.647
NC_035098.1	43415145	.	G	T	.	.	MAF_INRAE=35.443;MAF_USDA=34.118
NC_035098.1	43415155	.	A	G	.	.	MAF_USDA=8.235
NC_035098.1	43415156	.	C	A	.	.	MAF_USDA=8.235
NC_035098.1	43415171	.	C	T	.	.	MAF_USDA=7.647
NC_035098.1	43415183	.	A	G	.	.	MAF_USDA=5.294
NC_035098.1	43415190	.	C	T	.	.	MAF_INRAE=36.076;MAF_USDA=9.412
NC_035098.1	43415191	.	A	G	.	.	MAF_INRAE=26.667;MAF_USDA=35.294
NC_035098.1	43415293	.	G	A	.	.	MAF_INRAE=10.759;MAF_USDA=11.176
NC_035098.1	43415375	.	A	G	.	.	MAF_INRAE=9.167;MAF_USDA=19.672
NC_035098.1	43415387	.	G	A	.	.	MAF_INRAE=6.667
NC_035098.1	43415399	.	G	A	.	.	MAF_INRAE=27.5
NC_035098.1	43415402	.	C	T	.	.	MAF_INRAE=27.5
NC_035098.1	43415406	.	C	T	.	.	MAF_INRAE=27.5
NC_035098.1	43415418	.	G	A	.	.	MAF_INRAE=30.833
NC_035098.1	43415424	.	A	C	.	.	MAF_INRAE=35.833
NC_035098.1	43415427	.	T	G	.	.	MAF_INRAE=35.833
NC_035098.1	43415432	.	G	A	.	.	MAF_INRAE=36.667
NC_035098.1	43415438	.	C	A	.	.	MAF_INRAE=41.667
NC_035098.1	43415447	.	T	C	.	.	MAF_INRAE=42.5
NC_035098.1	43415457	.	G	T	.	.	MAF_INRAE=44.167
NC_035098.1	43415480	.	C	G	.	.	MAF_INRAE=40.0
NC_035098.1	43415504	.	A	T	.	.	MAF_INRAE=47.5
NC_035098.1	43415513	.	G	A	.	.	MAF_INRAE=47.5
NC_035098.1	43415520	.	G	C	.	.	MAF_INRAE=46.667
NC_035098.1	43415535	.	T	C	.	.	MAF_INRAE=46.667
NC_035098.1	43415541	.	A	C	.	.	MAF_INRAE=38.333
NC_035098.1	43415543	.	A	T	.	.	MAF_INRAE=30.833
NC_035098.1	43415546	.	G	T	.	.	MAF_INRAE=30.833
NC_035098.1	43415553	.	A	G	.	.	MAF_INRAE=31.667
NC_035098.1	43415558	.	A	C	.	.	MAF_INRAE=31.667
NC_035098.1	43415602	.	C	T	.	.	MAF_INRAE=30.0
NC_035098.1	43415611	.	A	C	.	.	MAF_INRAE=32.5
NC_035098.1	43415612	.	A	G	.	.	MAF_INRAE=32.5
NC_035098.1	43415613	.	T	G	.	.	MAF_USDA=1.639
NC_035098.1	43415623	.	G	T	.	.	MAF_INRAE=33.333
NC_035098.1	43415626	.	C	A	.	.	MAF_INRAE=33.333
NC_035098.1	43415631	.	T	C	.	.	MAF_INRAE=34.167
NC_035098.1	43415636	.	C	T	.	.	MAF_INRAE=34.167;MAF_USDA=14.583
NC_035098.1	43415638	.	C	T	.	.	MAF_INRAE=35.0
NC_035098.1	43415648	.	T	C	.	.	MAF_INRAE=38.333
NC_035098.1	43415655	.	C	A	.	.	MAF_USDA=2.459
NC_035098.1	43415681	.	C	G	.	.	MAF_USDA=14.583
NC_035098.1	43415701	.	C	T	.	.	MAF_USDA=12.5
NC_035098.1	43415728	.	T	C	.	.	MAF_USDA=14.583
NC_035098.1	43415733	.	G	A	.	.	MAF_INRAE=2.632
NC_035098.1	43415779	.	G	A	.	.	MAF_INRAE=2.5;MAF_USDA=5.738
NC_035098.1	43415801	.	A	G	.	.	MAF_INRAE=18.333
NC_035098.1	43415813	.	G	A	.	.	MAF_INRAE=10.833
NC_035098.1	43415818	.	A	G	.	.	MAF_INRAE=10.0
NC_035098.1	43415819	.	G	A	.	.	MAF_INRAE=9.167
NC_035098.1	43415831	.	A	T	.	.	MAF_INRAE=47.5
NC_035098.1	43415857	.	A	C	.	.	MAF_INRAE=5.263;MAF_USDA=5.294
NC_035098.1	43415859	.	T	A	.	.	MAF_INRAE=2.5
NC_035098.1	43415863	.	C	G	.	.	MAF_INRAE=2.5
NC_035098.1	43415866	.	C	A	.	.	MAF_INRAE=2.5
NC_035098.1	43415919	.	A	T	.	.	MAF_INRAE=40.506;MAF_USDA=24.706
NC_035098.1	43415946	.	T	C	.	.	MAF_INRAE=13.924;MAF_USDA=38.235
NC_035098.1	43416075	.	T	C	.	.	MAF_USDA=11.864
NC_035098.1	43416103	.	T	C	.	.	MAF_INRAE=14.167;MAF_USDA=37.647
NC_035098.1	43416446	.	A	T	.	.	MAF_USDA=2.459
NC_035098.1	43416449	.	A	T	.	.	MAF_USDA=10.588
NC_035098.1	43417470	.	C	T	.	.	MAF_INRAE=29.747;MAF_USDA=9.412
NC_035098.1	43417552	.	G	A	.	.	MAF_USDA=4.918
NC_035098.1	43417656	.	C	A	.	.	MAF_USDA=6.471
NC_035098.1	43417667	.	A	G	.	.	MAF_INRAE=5.263;MAF_USDA=22.917
NC_035098.1	43417670	.	G	A	.	.	MAF_USDA=45.833
NC_035098.1	43417703	.	A	C	.	.	MAF_INRAE=7.5
NC_035098.1	43417863	.	C	A	.	.	MAF_USDA=29.518
NC_035098.1	43417877	.	A	C	.	.	MAF_USDA=27.108
NC_035098.1	43417878	.	A	C	.	.	MAF_USDA=27.711
NC_035098.1	43417902	.	A	G	.	.	MAF_USDA=8.434
NC_035098.1	43417913	.	G	C	.	.	MAF_USDA=5.085
NC_035098.1	43417946	.	A	G	.	.	MAF_USDA=1.639
NC_035098.1	43418000	.	C	G	.	.	MAF_USDA=12.5
NC_035098.1	43418011	.	A	G	.	.	MAF_INRAE=43.038;MAF_USDA=18.824
NC_035098.1	43418162	.	G	A	.	.	MAF_INRAE=5.263;MAF_USDA=6.25
NC_035098.1	43418211	.	G	A	.	.	MAF_INRAE=33.333;MAF_USDA=24.096
NC_035098.1	43418234	.	A	G	.	.	MAF_INRAE=40.833;MAF_USDA=26.19
NC_035098.1	43418252	.	G	T	.	.	MAF_INRAE=5.263
NC_035098.1	43418299	.	G	C	.	.	MAF_INRAE=41.139;MAF_USDA=21.765
NC_035098.1	43418342	.	C	A	.	.	MAF_INRAE=10.526;MAF_USDA=7.059
NC_035098.1	43418389	.	T	G	.	.	MAF_USDA=16.471
NC_035098.1	43418441	.	T	C	.	.	MAF_INRAE=49.367;MAF_USDA=24.706
NC_035098.1	43418448	.	G	C	.	.	MAF_USDA=4.167
NC_035098.1	43418497	.	G	A	.	.	MAF_INRAE=5.263;MAF_USDA=5.357
NC_035098.1	43418499	.	A	T	.	.	MAF_USDA=1.667
NC_035098.1	43418521	.	C	A	.	.	MAF_INRAE=41.139;MAF_USDA=29.167
NC_035098.1	43418575	.	G	T	.	.	MAF_INRAE=5.0;MAF_USDA=7.143
NC_035098.1	43418598	.	G	C	.	.	MAF_INRAE=5.263;MAF_USDA=5.294
NC_035098.1	43418672	.	C	A	.	.	MAF_USDA=3.279
NC_035098.1	43418697	.	A	T	.	.	MAF_USDA=4.167
NC_035098.1	43418701	.	T	G	.	.	MAF_USDA=4.167
NC_035098.1	43418753	.	A	G	.	.	MAF_USDA=5.833
NC_035098.1	43418755	.	T	G	.	.	MAF_INRAE=24.684;MAF_USDA=40.476
NC_035098.1	43418862	.	T	C	.	.	MAF_USDA=2.459
NC_035098.1	43418896	.	T	C	.	.	MAF_USDA=1.639
NC_035098.1	43418926	.	C	T	.	.	MAF_USDA=3.279
NC_035098.1	43418927	.	C	T	.	.	MAF_USDA=3.279
NC_035098.1	43418935	.	C	A	.	.	MAF_USDA=8.333
NC_035098.1	43418936	.	A	C	.	.	MAF_USDA=8.333
NC_035098.1	43419185	.	A	G	.	.	MAF_USDA=3.279
NC_035098.1	43419225	.	G	A	.	.	MAF_INRAE=24.051;MAF_USDA=44.118
NC_035098.1	43419231	.	T	G	.	.	MAF_INRAE=24.051;MAF_USDA=44.118
NC_035098.1	43419271	.	G	A	.	.	MAF_USDA=2.459
NC_035098.1	43419303	.	A	T	.	.	MAF_USDA=1.639
NC_035098.1	43419371	.	T	G	.	.	MAF_USDA=2.083
NC_035098.1	43419372	.	G	T	.	.	MAF_USDA=1.639
NC_035098.1	43419410	.	T	A	.	.	MAF_INRAE=5.263
NC_035098.1	43419446	.	C	A	.	.	MAF_INRAE=20.253;MAF_USDA=10.588
NC_035098.1	43419701	.	G	A	.	.	MAF_USDA=4.918
NC_035098.1	43419854	.	T	G	.	.	MAF_USDA=3.279
NC_035098.1	43419891	.	A	G	.	.	MAF_INRAE=4.167;MAF_USDA=8.824
NC_035098.1	43419964	.	T	C	.	.	MAF_USDA=12.295
NC_035098.1	43420009	.	A	T	.	.	MAF_USDA=8.197
NC_035098.1	43420013	.	A	G	.	.	MAF_INRAE=4.167;MAF_USDA=4.098
NC_035098.1	43420019	.	G	T	.	.	MAF_USDA=9.836
NC_035098.1	43420030	.	A	T	.	.	MAF_USDA=8.197
NC_035098.1	43420058	.	A	T	.	.	MAF_INRAE=33.333;MAF_USDA=29.167
NC_035098.1	43420080	.	A	C	.	.	MAF_INRAE=41.772;MAF_USDA=30.0
NC_035098.1	43420101	.	T	C	.	.	MAF_INRAE=44.937;MAF_USDA=37.059
NC_035098.1	43420170	.	G	A	.	.	MAF_INRAE=34.177;MAF_USDA=14.706
NC_035098.1	43420186	.	A	G	.	.	MAF_USDA=47.647
NC_035098.1	43420194	.	G	A	.	.	MAF_INRAE=34.177;MAF_USDA=12.5
NC_035098.1	43420222	.	G	A	.	.	MAF_USDA=14.583
NC_035098.1	43420260	.	A	G	.	.	MAF_USDA=14.583
NC_035098.1	43420262	.	A	C	.	.	MAF_USDA=14.583
NC_035098.1	43420264	.	T	A	.	.	MAF_USDA=14.583
NC_035098.1	43420266	.	G	T	.	.	MAF_USDA=14.583
NC_035098.1	43420268	.	C	T	.	.	MAF_USDA=14.583
NC_035098.1	43420282	.	G	T	.	.	MAF_INRAE=34.81;MAF_USDA=6.471
NC_035098.1	43420298	.	C	T	.	.	MAF_INRAE=34.177;MAF_USDA=14.706
NC_035098.1	43420308	.	C	T	.	.	MAF_INRAE=42.405;MAF_USDA=31.765
NC_035098.1	43420310	.	C	T	.	.	MAF_USDA=1.639
NC_035098.1	43420316	.	G	T	.	.	MAF_USDA=7.377
NC_035098.1	43420360	.	A	T	.	.	MAF_INRAE=20.253;MAF_USDA=14.118
NC_035098.1	43420361	.	G	A	.	.	MAF_INRAE=23.418;MAF_USDA=46.471
NC_035098.1	43420370	.	A	C	.	.	MAF_INRAE=11.392;MAF_USDA=6.557
NC_035098.1	43420437	.	C	T	.	.	MAF_USDA=2.083
NC_035098.1	43420448	.	T	G	.	.	MAF_INRAE=15.833;MAF_USDA=49.412
NC_035098.1	43420469	.	T	A	.	.	MAF_USDA=1.639
NC_035098.1	43420539	.	G	A	.	.	MAF_INRAE=23.418;MAF_USDA=48.235
NC_035098.1	43420562	.	C	T	.	.	MAF_INRAE=5.263;MAF_USDA=12.5
NC_035098.1	43420586	.	T	C	.	.	MAF_INRAE=23.418;MAF_USDA=27.083
NC_035098.1	43420658	.	A	C	.	.	MAF_INRAE=23.418;MAF_USDA=48.235
NC_035098.1	43420722	.	A	C	.	.	MAF_INRAE=23.418;MAF_USDA=46.471
NC_035098.1	43420723	.	G	A	.	.	MAF_INRAE=31.667
NC_035098.1	43420845	.	A	C	.	.	MAF_USDA=1.639
NC_035098.1	43420863	.	C	T	.	.	MAF_USDA=4.098
NC_035098.1	43420899	.	G	A	.	.	MAF_USDA=4.098
NC_035098.1	43420968	.	T	C	.	.	MAF_USDA=3.279
NC_035098.1	43421024	.	C	T	.	.	MAF_USDA=4.098
NC_035098.1	43421036	.	A	C	.	.	MAF_INRAE=24.051;MAF_USDA=50.0
NC_035098.1	43421110	.	T	C	.	.	MAF_INRAE=23.418;MAF_USDA=39.412
NC_035098.1	43421117	.	T	A	.	.	MAF_INRAE=23.418;MAF_USDA=49.412
NC_035098.1	43421127	.	T	G	.	.	MAF_INRAE=23.418;MAF_USDA=49.412
NC_035098.1	43421158	.	A	G	.	.	MAF_USDA=19.672
NC_035098.1	43421161	.	A	G	.	.	MAF_INRAE=23.418;MAF_USDA=49.412
NC_035098.1	43421238	.	T	C	.	.	MAF_INRAE=25.316;MAF_USDA=49.412
NC_035098.1	43421285	.	T	G	.	.	MAF_INRAE=24.051;MAF_USDA=49.412
NC_035098.1	43421293	.	A	G	.	.	MAF_INRAE=24.051;MAF_USDA=50.0
NC_035098.1	43421306	.	A	C	.	.	MAF_USDA=1.639
NC_035098.1	43421330	.	A	G	.	.	MAF_INRAE=24.051;MAF_USDA=49.412
NC_035098.1	43421385	.	C	G	.	.	MAF_INRAE=23.418;MAF_USDA=49.412
NC_035098.1	43421390	.	T	G	.	.	MAF_USDA=3.279
NC_035098.1	43421429	.	T	G	.	.	MAF_INRAE=24.051;MAF_USDA=49.412
NC_035098.1	43421444	.	C	T	.	.	MAF_USDA=1.639
NC_035098.1	43421481	.	A	C	.	.	MAF_USDA=1.639
NC_035098.1	43421484	.	G	C	.	.	MAF_INRAE=5.263;MAF_USDA=49.412
NC_035098.1	43421511	.	C	G	.	.	MAF_INRAE=24.051;MAF_USDA=48.235
NC_035098.1	43421512	.	T	A	.	.	MAF_USDA=14.583
NC_035098.1	43421518	.	T	C	.	.	MAF_INRAE=24.051;MAF_USDA=48.235
NC_035098.1	43421529	.	G	T	.	.	MAF_USDA=1.639
NC_035098.1	43421531	.	T	C	.	.	MAF_INRAE=24.684;MAF_USDA=38.333
NC_035098.1	43421561	.	A	T	.	.	MAF_INRAE=38.608;MAF_USDA=12.5
NC_035098.1	43421796	.	C	A	.	.	MAF_USDA=47.917
NC_035098.1	43421798	.	C	A	.	.	MAF_USDA=10.417
NC_035098.1	43421970	.	T	G	.	.	MAF_USDA=2.174
NC_035098.1	43421971	.	T	C	.	.	MAF_USDA=4.348
NC_035098.1	43422015	.	G	A	.	.	MAF_INRAE=5.263;MAF_USDA=33.333
NC_035098.1	43422176	.	C	T	.	.	MAF_USDA=4.167
NC_035098.1	43424049	.	A	T	.	.	MAF_USDA=10.417
NC_035098.1	43424099	.	A	G	.	.	MAF_USDA=14.583
NC_035098.1	43424105	.	T	C	.	.	MAF_USDA=4.098
NC_035098.1	43424136	.	G	T	.	.	MAF_USDA=4.098
NC_035098.1	43424173	.	A	T	.	.	MAF_INRAE=6.667
NC_035098.1	43424174	.	T	A	.	.	MAF_INRAE=6.667
NC_035098.1	43424183	.	C	T	.	.	MAF_INRAE=47.468;MAF_USDA=22.917
NC_035098.1	43424257	.	C	A	.	.	MAF_USDA=4.706
NC_035098.1	43424341	.	G	A	.	.	MAF_INRAE=5.263
NC_035098.1	43424360	.	C	T	.	.	MAF_INRAE=8.333;MAF_USDA=7.377
NC_035098.1	43424401	.	T	A	.	.	MAF_USDA=3.279
NC_035098.1	43424476	.	A	C	.	.	MAF_USDA=3.279
NC_035098.1	43424603	.	G	A	.	.	MAF_USDA=6.557
NC_035098.1	43424721	.	G	T	.	.	MAF_INRAE=5.833
NC_035098.1	43424817	.	T	A	.	.	MAF_USDA=1.176
NC_035098.1	43424908	.	G	A	.	.	MAF_USDA=1.639
NC_035098.1	43424953	.	C	T	.	.	MAF_USDA=2.083
NC_035098.1	43425025	.	G	A	.	.	MAF_USDA=1.639
NC_035098.1	43425054	.	G	A	.	.	MAF_USDA=4.918
NC_035098.1	43425100	.	C	T	.	.	MAF_USDA=6.25
NC_035098.1	43425102	.	C	T	.	.	MAF_USDA=8.333
NC_035098.1	43425287	.	T	G	.	.	MAF_USDA=5.738
NC_035098.1	43425389	.	C	A	.	.	MAF_INRAE=49.367;MAF_USDA=21.176
NC_035098.1	43425431	.	G	A	.	.	MAF_INRAE=5.0
NC_035098.1	43425500	.	C	T	.	.	MAF_INRAE=10.526;MAF_USDA=22.941
NC_035098.1	43425510	.	T	A	.	.	MAF_USDA=4.918
NC_035098.1	43425579	.	A	C	.	.	MAF_INRAE=5.263
NC_035098.1	43425647	.	C	T	.	.	MAF_USDA=2.459
NC_035098.1	43425677	.	G	A	.	.	MAF_INRAE=41.772;MAF_USDA=24.706
NC_035098.1	43425880	.	G	A	.	.	MAF_INRAE=10.759;MAF_USDA=11.176
NC_035098.1	43425920	.	G	A	.	.	MAF_INRAE=5.263
NC_035098.1	43425926	.	A	G	.	.	MAF_INRAE=10.526;MAF_USDA=8.333
NC_035098.1	43425961	.	T	A	.	.	MAF_INRAE=10.0;MAF_USDA=3.279
NC_035098.1	43425969	.	T	G	.	.	MAF_INRAE=10.0;MAF_USDA=3.279
NC_035098.1	43425972	.	C	T	.	.	MAF_INRAE=10.0;MAF_USDA=3.279
NC_035098.1	43425983	.	G	T	.	.	MAF_USDA=2.083
NC_035098.1	43426011	.	C	T	.	.	MAF_USDA=1.639
NC_035098.1	43426058	.	A	C	.	.	MAF_INRAE=32.278;MAF_USDA=4.118
NC_035098.1	43426060	.	G	T	.	.	MAF_USDA=2.941
NC_035098.1	43426072	.	T	G	.	.	MAF_USDA=2.083
NC_035098.1	43426122	.	G	A	.	.	MAF_USDA=1.765
NC_035098.1	43426162	.	C	T	.	.	MAF_USDA=1.639
NC_035098.1	43426300	.	T	G	.	.	MAF_INRAE=32.278;MAF_USDA=25.882
NC_035098.1	43426492	.	G	T	.	.	MAF_INRAE=10.759;MAF_USDA=12.295
NC_035098.1	43426803	.	G	T	.	.	MAF_USDA=15.294
NC_035098.1	43426825	.	T	G	.	.	MAF_INRAE=41.139;MAF_USDA=24.118
NC_035098.1	43426853	.	G	A	.	.	MAF_USDA=2.083
NC_035098.1	43426864	.	C	A	.	.	MAF_INRAE=32.278;MAF_USDA=4.118
NC_035098.1	43426973	.	G	A	.	.	MAF_USDA=4.918
NC_035098.1	43427012	.	T	C	.	.	MAF_USDA=15.294
NC_035098.1	43427058	.	C	A	.	.	MAF_USDA=6.25
NC_035098.1	43427078	.	C	A	.	.	MAF_USDA=26.471
NC_035098.1	43427097	.	C	T	.	.	MAF_USDA=5.294
NC_035098.1	43427129	.	C	A	.	.	MAF_INRAE=5.263;MAF_USDA=5.294
NC_035098.1	43427145	.	A	G	.	.	MAF_USDA=1.176
NC_035098.1	43427169	.	T	C	.	.	MAF_USDA=7.377
NC_035098.1	43427230	.	A	T	.	.	MAF_USDA=4.098
NC_035098.1	43427239	.	A	G	.	.	MAF_USDA=12.353
NC_035098.1	43427303	.	C	T	.	.	MAF_USDA=4.098
NC_035098.1	43427305	.	T	G	.	.	MAF_USDA=6.471
NC_035098.1	43427309	.	G	C	.	.	MAF_USDA=5.882
NC_035098.1	43427327	.	T	A	.	.	MAF_USDA=6.471
NC_035098.1	43427336	.	A	G	.	.	MAF_USDA=1.19
NC_035098.1	43427343	.	T	C	.	.	MAF_USDA=5.882
NC_035098.1	43427379	.	A	T	.	.	MAF_USDA=1.639
NC_035098.1	43427515	.	G	A	.	.	MAF_USDA=1.639
NC_035098.1	43427542	.	A	C	.	.	MAF_INRAE=41.139;MAF_USDA=22.353
NC_035098.1	43427570	.	C	T	.	.	MAF_USDA=3.279
NC_035098.1	43427648	.	C	T	.	.	MAF_USDA=5.488
NC_035098.1	43427649	.	G	A	.	.	MAF_USDA=8.929
NC_035098.1	43427658	.	T	A	.	.	MAF_USDA=4.167
NC_035098.1	43427693	.	A	C	.	.	MAF_INRAE=5.833;MAF_USDA=10.417
NC_035098.1	43427703	.	A	G	.	.	MAF_USDA=4.918
NC_035098.1	43427770	.	C	T	.	.	MAF_USDA=2.459
NC_035098.1	43427791	.	A	G	.	.	MAF_USDA=7.647
NC_035098.1	43427858	.	A	T	.	.	MAF_USDA=10.417
NC_035098.1	43428185	.	C	T	.	.	MAF_USDA=10.417
NC_035098.1	43428492	.	G	T	.	.	MAF_USDA=1.639
NC_035098.1	43428596	.	G	T	.	.	MAF_INRAE=37.975;MAF_USDA=14.118
NC_035098.1	43428616	.	G	A	.	.	MAF_INRAE=4.167;MAF_USDA=24.118
NC_035098.1	43428674	.	C	A	.	.	MAF_INRAE=5.833;MAF_USDA=3.529
NC_035098.1	43428692	.	T	C	.	.	MAF_INRAE=4.167;MAF_USDA=31.765
NC_035098.1	43428760	.	A	T	.	.	MAF_USDA=1.639
NC_035098.1	43428867	.	A	G	.	.	MAF_USDA=4.918
NC_035098.1	43428974	.	C	T	.	.	MAF_INRAE=10.526;MAF_USDA=7.059
NC_035098.1	43429362	.	C	A	.	.	MAF_USDA=4.098
NC_035098.1	43429451	.	T	A	.	.	MAF_INRAE=32.278;MAF_USDA=5.294
NC_035098.1	43429455	.	G	A	.	.	MAF_INRAE=35.833;MAF_USDA=3.529
NC_035098.1	43429479	.	G	A	.	.	MAF_USDA=1.667
NC_035098.1	43429729	.	G	T	.	.	MAF_INRAE=5.833
NC_035098.1	43429732	.	G	C	.	.	MAF_INRAE=5.833
NC_035098.1	43429845	.	C	A	.	.	MAF_INRAE=10.526;MAF_USDA=7.647
NC_035098.1	43429852	.	C	G	.	.	MAF_INRAE=10.526;MAF_USDA=7.647
NC_035098.1	43429859	.	G	A	.	.	MAF_INRAE=32.278;MAF_USDA=5.882
NC_035098.1	43430063	.	T	C	.	.	MAF_INRAE=2.5;MAF_USDA=4.167
NC_035098.1	43430191	.	C	T	.	.	MAF_INRAE=36.076
NC_035098.1	43430196	.	T	A	.	.	MAF_USDA=18.75
NC_035098.1	43430198	.	T	G	.	.	MAF_INRAE=40.833;MAF_USDA=16.667
NC_035098.1	43430246	.	G	T	.	.	MAF_INRAE=35.443;MAF_USDA=31.765
NC_035098.1	43430270	.	G	A	.	.	MAF_USDA=3.279
NC_035098.1	43430271	.	T	G	.	.	MAF_INRAE=35.443;MAF_USDA=31.765
NC_035098.1	43430277	.	C	T	.	.	MAF_INRAE=35.443;MAF_USDA=31.765
NC_035098.1	43430288	.	A	G	.	.	MAF_INRAE=35.443;MAF_USDA=32.941
NC_035098.1	43430300	.	G	C	.	.	MAF_INRAE=40.0
NC_035098.1	43430444	.	A	G	.	.	MAF_INRAE=35.443;MAF_USDA=21.176
NC_035098.1	43430494	.	A	T	.	.	MAF_USDA=2.459
NC_035098.1	43430500	.	C	G	.	.	MAF_INRAE=31.646;MAF_USDA=6.471
NC_035098.1	43430509	.	A	T	.	.	MAF_INRAE=31.646;MAF_USDA=4.118
NC_035098.1	43430560	.	A	G	.	.	MAF_USDA=1.639
NC_035098.1	43430604	.	G	A	.	.	MAF_INRAE=5.833;MAF_USDA=13.934
NC_035098.1	43430611	.	T	A	.	.	MAF_INRAE=41.139;MAF_USDA=29.412
NC_035098.1	43430612	.	C	A	.	.	MAF_INRAE=32.278;MAF_USDA=6.471
NC_035098.1	43430648	.	T	G	.	.	MAF_INRAE=22.152;MAF_USDA=49.412
NC_035098.1	43430663	.	A	G	.	.	MAF_USDA=2.459
NC_035098.1	43430681	.	A	C	.	.	MAF_INRAE=41.139;MAF_USDA=28.824
NC_035098.1	43430685	.	T	G	.	.	MAF_INRAE=32.278;MAF_USDA=4.118
NC_035098.1	43430725	.	A	C	.	.	MAF_INRAE=26.582;MAF_USDA=36.471
NC_035098.1	43430729	.	C	T	.	.	MAF_INRAE=30.0;MAF_USDA=36.905
NC_035098.1	43430741	.	A	C	.	.	MAF_INRAE=5.833;MAF_USDA=7.5
NC_035098.1	43430748	.	T	A	.	.	MAF_INRAE=26.582;MAF_USDA=36.471
NC_035098.1	43430752	.	G	A	.	.	MAF_INRAE=7.595;MAF_USDA=12.353
NC_035098.1	43430815	.	A	C	.	.	MAF_INRAE=31.646;MAF_USDA=5.882
NC_035098.1	43430938	.	G	T	.	.	MAF_INRAE=10.759;MAF_USDA=11.176
NC_035098.1	43431037	.	G	C	.	.	MAF_USDA=2.459
NC_035098.1	43431091	.	T	A	.	.	MAF_USDA=8.696
NC_035098.1	43431094	.	A	C	.	.	MAF_INRAE=4.167;MAF_USDA=24.405
NC_035098.1	43431171	.	C	T	.	.	MAF_INRAE=46.835;MAF_USDA=35.119
NC_035098.1	43431200	.	G	A	.	.	MAF_USDA=5.738
NC_035098.1	43431230	.	T	G	.	.	MAF_INRAE=18.354;MAF_USDA=45.238
NC_035098.1	43431246	.	G	C	.	.	MAF_INRAE=18.354;MAF_USDA=47.619
NC_035098.1	43431317	.	A	C	.	.	MAF_INRAE=34.177;MAF_USDA=8.929
NC_035098.1	43431346	.	A	G	.	.	MAF_INRAE=10.526;MAF_USDA=10.714
NC_035098.1	43431393	.	T	C	.	.	MAF_USDA=2.459
NC_035098.1	43431395	.	T	A	.	.	MAF_USDA=4.098
NC_035098.1	43431396	.	T	A	.	.	MAF_USDA=6.557
NC_035098.1	43431397	.	A	T	.	.	MAF_INRAE=34.81;MAF_USDA=12.5
NC_035098.1	43431400	.	T	G	.	.	MAF_INRAE=10.526;MAF_USDA=8.333
NC_035098.1	43431463	.	A	C	.	.	MAF_USDA=2.381
NC_035098.1	43431493	.	G	T	.	.	MAF_INRAE=30.38;MAF_USDA=3.614
NC_035098.1	43431526	.	G	A	.	.	MAF_USDA=2.083
NC_035098.1	43432076	.	C	T	.	.	MAF_USDA=47.917
NC_035098.1	43432100	.	G	T	.	.	MAF_USDA=47.917
NC_035098.1	43432145	.	A	T	.	.	MAF_INRAE=32.5
NC_035098.1	43432165	.	C	T	.	.	MAF_USDA=2.083
NC_035098.1	43432166	.	G	C	.	.	MAF_USDA=2.083
NC_035098.1	43432174	.	T	G	.	.	MAF_INRAE=41.139;MAF_USDA=21.341
NC_035098.1	43432177	.	A	G	.	.	MAF_INRAE=34.167;MAF_USDA=21.341
NC_035098.1	43432178	.	T	C	.	.	MAF_USDA=2.439
NC_035098.1	43432182	.	T	C	.	.	MAF_INRAE=41.139;MAF_USDA=20.732
NC_035098.1	43432218	.	G	A	.	.	MAF_USDA=3.448
NC_035098.1	43432219	.	A	C	.	.	MAF_INRAE=40.506;MAF_USDA=50.0
NC_035098.1	43432223	.	A	C	.	.	MAF_INRAE=33.333;MAF_USDA=47.917
NC_035098.1	43432246	.	T	A	.	.	MAF_INRAE=36.842;MAF_USDA=47.917
NC_035098.1	43432282	.	T	A	.	.	MAF_USDA=2.083
NC_035098.1	43432292	.	G	C	.	.	MAF_USDA=2.083
NC_035098.1	43432368	.	A	C	.	.	MAF_USDA=2.083
NC_035098.1	43432383	.	A	G	.	.	MAF_INRAE=18.333
NC_035098.1	43432392	.	A	G	.	.	MAF_INRAE=1.667
NC_035098.1	43432393	.	C	G	.	.	MAF_INRAE=1.667
NC_035098.1	43432405	.	A	C	.	.	MAF_INRAE=23.418;MAF_USDA=38.69
NC_035098.1	43432431	.	A	T	.	.	MAF_INRAE=5.263;MAF_USDA=4.348
NC_035098.1	43432452	.	G	T	.	.	MAF_USDA=2.381
NC_035098.1	43432506	.	G	A	.	.	MAF_INRAE=31.013;MAF_USDA=24.096
NC_035098.1	43432599	.	T	G	.	.	MAF_USDA=2.381
NC_035098.1	43432604	.	T	A	.	.	MAF_INRAE=31.013;MAF_USDA=25.595
NC_035098.1	43432609	.	G	A	.	.	MAF_INRAE=4.167;MAF_USDA=27.381
NC_035098.1	43432631	.	T	C	.	.	MAF_USDA=5.738
NC_035098.1	43432736	.	T	C	.	.	MAF_INRAE=4.167;MAF_USDA=12.295
NC_035098.1	43432834	.	T	G	.	.	MAF_INRAE=40.506;MAF_USDA=27.059
NC_035098.1	43432839	.	T	A	.	.	MAF_INRAE=40.506;MAF_USDA=22.353
NC_035098.1	43432993	.	C	G	.	.	MAF_INRAE=41.139;MAF_USDA=30.0
NC_035098.1	43433118	.	C	G	.	.	MAF_INRAE=8.333;MAF_USDA=6.557
NC_035098.1	43433216	.	G	A	.	.	MAF_USDA=4.918
NC_035098.1	43433255	.	C	T	.	.	MAF_USDA=4.918
NC_035098.1	43433471	.	A	C	.	.	MAF_INRAE=6.962;MAF_USDA=34.706
NC_035098.1	43433490	.	G	A	.	.	MAF_USDA=4.098
NC_035098.1	43433525	.	G	T	.	.	MAF_USDA=8.333
NC_035098.1	43433572	.	G	A	.	.	MAF_USDA=1.639
NC_035098.1	43433678	.	C	T	.	.	MAF_USDA=2.459
NC_035098.1	43433722	.	C	T	.	.	MAF_USDA=2.459
NC_035098.1	43433956	.	G	T	.	.	MAF_USDA=17.059
NC_035098.1	43433998	.	G	A	.	.	MAF_USDA=4.098
NC_035098.1	43434087	.	C	T	.	.	MAF_USDA=1.176
NC_035098.1	43434236	.	A	T	.	.	MAF_USDA=1.176
NC_035098.1	43434265	.	C	T	.	.	MAF_INRAE=30.38;MAF_USDA=4.706
NC_035098.1	43434271	.	A	T	.	.	MAF_INRAE=4.167;MAF_USDA=9.412
NC_035098.1	43434349	.	C	A	.	.	MAF_INRAE=29.747;MAF_USDA=4.167
NC_035098.1	43434360	.	T	A	.	.	MAF_INRAE=15.789
NC_035098.1	43434361	.	A	T	.	.	MAF_USDA=12.5
NC_035098.1	43434362	.	A	T	.	.	MAF_USDA=2.083
NC_035098.1	43434638	.	C	T	.	.	MAF_INRAE=4.167;MAF_USDA=9.167
NC_035098.1	43434710	.	A	T	.	.	MAF_USDA=16.667
NC_035098.1	43434783	.	T	A	.	.	MAF_INRAE=41.139;MAF_USDA=25.882
NC_035098.1	43434880	.	A	C	.	.	MAF_USDA=4.098
NC_035098.1	43435001	.	G	A	.	.	MAF_USDA=8.197
NC_035098.1	43435107	.	G	A	.	.	MAF_USDA=7.647
NC_035098.1	43435326	.	C	T	.	.	MAF_USDA=2.459
NC_035098.1	43435329	.	A	T	.	.	MAF_INRAE=5.263;MAF_USDA=7.059
NC_035098.1	43435342	.	G	T	.	.	MAF_USDA=4.918
NC_035098.1	43435386	.	A	T	.	.	MAF_USDA=4.918
NC_035098.1	43435399	.	G	T	.	.	MAF_USDA=4.167
NC_035098.1	43435672	.	A	T	.	.	MAF_USDA=3.279
NC_035098.1	43435698	.	C	G	.	.	MAF_INRAE=8.861;MAF_USDA=7.647
NC_035098.1	43435743	.	T	C	.	.	MAF_USDA=4.098
NC_035098.1	43435783	.	G	A	.	.	MAF_USDA=1.639
NC_035098.1	43435784	.	A	G	.	.	MAF_USDA=1.639
NC_035098.1	43435903	.	C	T	.	.	MAF_USDA=1.639
NC_035098.1	43435933	.	G	A	.	.	MAF_USDA=3.529
NC_035098.1	43436257	.	G	A	.	.	MAF_USDA=4.098
NC_035098.1	43436456	.	A	G	.	.	MAF_USDA=3.279
NC_035098.1	43436582	.	T	A	.	.	MAF_USDA=8.197
NC_035098.1	43436632	.	A	G	.	.	MAF_USDA=2.459
NC_035098.1	43436641	.	A	G	.	.	MAF_USDA=4.098
NC_035098.1	43436654	.	A	T	.	.	MAF_USDA=4.918
NC_035098.1	43436872	.	A	G	.	.	MAF_USDA=4.098
NC_035098.1	43436878	.	A	G	.	.	MAF_USDA=4.098
NC_035098.1	43436955	.	G	T	.	.	MAF_INRAE=42.405;MAF_USDA=25.882
NC_035098.1	43436965	.	A	G	.	.	MAF_INRAE=9.494;MAF_USDA=11.176
NC_035098.1	43437024	.	G	T	.	.	MAF_USDA=1.639
NC_035098.1	43437070	.	A	C	.	.	MAF_INRAE=5.833;MAF_USDA=4.706
NC_035098.1	43437123	.	A	G	.	.	MAF_INRAE=5.263;MAF_USDA=9.016
NC_035098.1	43437301	.	G	T	.	.	MAF_USDA=1.639
NC_035098.1	43437315	.	G	T	.	.	MAF_USDA=3.529
NC_035098.1	43437369	.	A	G	.	.	MAF_USDA=3.279
NC_035098.1	43437429	.	C	G	.	.	MAF_INRAE=5.263;MAF_USDA=9.016
NC_035098.1	43437500	.	A	C	.	.	MAF_USDA=8.333
NC_035098.1	43437790	.	A	G	.	.	MAF_INRAE=5.263
NC_035098.1	43437844	.	A	G	.	.	MAF_USDA=3.279
NC_035098.1	43437926	.	A	G	.	.	MAF_INRAE=3.797
NC_035098.1	43438304	.	A	C	.	.	MAF_INRAE=39.873;MAF_USDA=10.588
NC_035098.1	43438318	.	T	C	.	.	MAF_USDA=3.279
NC_035098.1	43438389	.	T	A	.	.	MAF_INRAE=5.263
NC_035098.1	43438416	.	C	T	.	.	MAF_INRAE=40.506;MAF_USDA=22.941
NC_035098.1	43438425	.	C	T	.	.	MAF_INRAE=12.658;MAF_USDA=6.25
NC_035098.1	43438517	.	C	G	.	.	MAF_INRAE=5.263;MAF_USDA=5.294
NC_035098.1	43438562	.	C	T	.	.	MAF_INRAE=10.759;MAF_USDA=11.176
NC_035098.1	43438579	.	A	C	.	.	MAF_INRAE=39.873;MAF_USDA=11.765
NC_035098.1	43438708	.	T	G	.	.	MAF_USDA=11.475
NC_035098.1	43438843	.	A	T	.	.	MAF_USDA=3.333
NC_035098.1	43438879	.	A	G	.	.	MAF_USDA=4.918
NC_035098.1	43438923	.	C	A	.	.	MAF_USDA=4.098
NC_035098.1	43439121	.	G	A	.	.	MAF_USDA=9.016
NC_035098.1	43439242	.	G	A	.	.	MAF_USDA=4.098
NC_035098.1	43439291	.	G	A	.	.	MAF_USDA=1.639
NC_035098.1	43439308	.	G	A	.	.	MAF_USDA=4.098
NC_035098.1	43439319	.	C	T	.	.	MAF_USDA=10.656
NC_035098.1	43439371	.	G	A	.	.	MAF_USDA=4.098
NC_035098.1	43439413	.	A	T	.	.	MAF_INRAE=36.842;MAF_USDA=22.353
NC_035098.1	43439461	.	A	G	.	.	MAF_USDA=4.098
NC_035098.1	43439466	.	C	A	.	.	MAF_USDA=4.098
NC_035098.1	43439492	.	C	A	.	.	MAF_USDA=2.083
NC_035098.1	43439497	.	T	A	.	.	MAF_USDA=4.098
NC_035098.1	43439569	.	T	A	.	.	MAF_INRAE=8.228;MAF_USDA=7.647
NC_035098.1	43439574	.	A	T	.	.	MAF_USDA=2.459
NC_035098.1	43439575	.	A	T	.	.	MAF_USDA=3.279
NC_035098.1	43439621	.	T	A	.	.	MAF_USDA=4.098
NC_035098.1	43439634	.	C	A	.	.	MAF_USDA=4.098
NC_035098.1	43439749	.	A	G	.	.	MAF_USDA=4.098
NC_035098.1	43439760	.	G	A	.	.	MAF_USDA=1.639
NC_035098.1	43439765	.	A	G	.	.	MAF_INRAE=5.263;MAF_USDA=28.824
NC_035098.1	43439828	.	G	T	.	.	MAF_USDA=3.529
NC_035098.1	43439835	.	C	T	.	.	MAF_USDA=8.235
NC_035098.1	43439861	.	G	A	.	.	MAF_INRAE=36.842;MAF_USDA=22.353
NC_035098.1	43439871	.	T	C	.	.	MAF_USDA=3.279
NC_035098.1	43439965	.	C	T	.	.	MAF_USDA=4.098
NC_035098.1	43439995	.	A	C	.	.	MAF_USDA=3.279
NC_035098.1	43440023	.	G	A	.	.	MAF_INRAE=5.696;MAF_USDA=2.353
NC_035098.1	43440087	.	C	A	.	.	MAF_USDA=8.824
NC_035098.1	43440088	.	A	G	.	.	MAF_USDA=7.377
NC_035098.1	43440104	.	G	T	.	.	MAF_USDA=1.639
NC_035098.1	43440276	.	C	T	.	.	MAF_USDA=3.279
NC_035098.1	43440429	.	A	C	.	.	MAF_INRAE=10.759;MAF_USDA=10.656
NC_035098.1	43440451	.	C	T	.	.	MAF_INRAE=43.038;MAF_USDA=11.176
NC_035098.1	43440464	.	C	A	.	.	MAF_INRAE=44.304;MAF_USDA=9.412
NC_035098.1	43440468	.	T	A	.	.	MAF_INRAE=47.5;MAF_USDA=9.412
NC_035098.1	43440469	.	T	A	.	.	MAF_USDA=9.412
NC_035098.1	43440475	.	C	A	.	.	MAF_INRAE=45.57;MAF_USDA=10.0
NC_035098.1	43440476	.	T	G	.	.	MAF_INRAE=46.667;MAF_USDA=10.0
NC_035098.1	43440490	.	G	A	.	.	MAF_USDA=7.647
NC_035098.1	43440779	.	T	C	.	.	MAF_USDA=1.695
NC_035098.1	43440797	.	G	T	.	.	MAF_USDA=1.695
NC_035098.1	43440798	.	T	A	.	.	MAF_USDA=1.695
NC_035098.1	43440801	.	G	A	.	.	MAF_USDA=1.695
NC_035098.1	43441793	.	A	C	.	.	MAF_USDA=5.294
NC_035098.1	43441802	.	A	G	.	.	MAF_USDA=4.118
NC_035098.1	43441886	.	T	A	.	.	MAF_USDA=5.172
NC_035098.1	43441923	.	A	T	.	.	MAF_INRAE=3.333
NC_035098.1	43442074	.	T	A	.	.	MAF_INRAE=5.063
NC_035098.1	43442104	.	G	A	.	.	MAF_INRAE=8.333;MAF_USDA=8.333
NC_035098.1	43442157	.	C	A	.	.	MAF_USDA=1.667
NC_035098.1	43442170	.	G	A	.	.	MAF_USDA=13.415
NC_035098.1	43442174	.	G	C	.	.	MAF_USDA=22.917
NC_035098.1	43442201	.	A	T	.	.	MAF_USDA=4.098
NC_035098.1	43442210	.	G	A	.	.	MAF_USDA=12.5
NC_035098.1	43442242	.	C	T	.	.	MAF_USDA=3.279
NC_035098.1	43442283	.	G	A	.	.	MAF_USDA=4.098
NC_035098.1	43442294	.	T	A	.	.	MAF_USDA=1.639
NC_035098.1	43442359	.	A	C	.	.	MAF_USDA=4.918
NC_035098.1	43442412	.	A	G	.	.	MAF_USDA=4.918
NC_035098.1	43442415	.	G	T	.	.	MAF_USDA=6.557
NC_035098.1	43442491	.	G	C	.	.	MAF_INRAE=29.747;MAF_USDA=4.706
NC_035098.1	43442535	.	G	A	.	.	MAF_USDA=5.882
NC_035098.1	43442536	.	C	A	.	.	MAF_USDA=4.918
NC_035098.1	43442634	.	G	A	.	.	MAF_INRAE=5.263;MAF_USDA=2.941
NC_035098.1	43442635	.	A	C	.	.	MAF_USDA=2.941
NC_035098.1	43442878	.	T	C	.	.	MAF_USDA=4.918
NC_035098.1	43442885	.	C	T	.	.	MAF_INRAE=5.263;MAF_USDA=5.294
NC_035098.1	43442893	.	G	A	.	.	MAF_INRAE=5.263;MAF_USDA=5.882
NC_035098.1	43442905	.	T	G	.	.	MAF_USDA=3.279
NC_035098.1	43442967	.	A	T	.	.	MAF_INRAE=31.013;MAF_USDA=4.706
NC_035098.1	43442992	.	G	T	.	.	MAF_INRAE=7.595;MAF_USDA=8.235
NC_035098.1	43442993	.	G	T	.	.	MAF_INRAE=6.667;MAF_USDA=8.824
NC_035098.1	43442997	.	A	G	.	.	MAF_USDA=4.918
NC_035098.1	43443018	.	G	A	.	.	MAF_USDA=4.918
NC_035098.1	43443043	.	G	T	.	.	MAF_USDA=5.294
NC_035098.1	43443095	.	C	T	.	.	MAF_USDA=3.279
NC_035098.1	43443111	.	C	T	.	.	MAF_INRAE=10.759;MAF_USDA=15.882
NC_035098.1	43443120	.	A	G	.	.	MAF_USDA=3.279
NC_035098.1	43443146	.	G	A	.	.	MAF_USDA=5.738
NC_035098.1	43443245	.	C	T	.	.	MAF_INRAE=10.759;MAF_USDA=16.471
NC_035098.1	43443255	.	T	A	.	.	MAF_USDA=2.083
NC_035098.1	43443256	.	C	A	.	.	MAF_USDA=4.918
NC_035098.1	43443325	.	A	G	.	.	MAF_USDA=4.918
NC_035098.1	43443372	.	G	T	.	.	MAF_INRAE=10.759;MAF_USDA=16.471
NC_035098.1	43443395	.	G	A	.	.	MAF_USDA=5.738
NC_035098.1	43443396	.	C	T	.	.	MAF_USDA=4.918
NC_035098.1	43443397	.	T	G	.	.	MAF_USDA=6.557
NC_035098.1	43443401	.	T	A	.	.	MAF_INRAE=3.797
NC_035098.1	43443548	.	G	A	.	.	MAF_USDA=3.279
NC_035098.1	43443630	.	C	T	.	.	MAF_USDA=4.918
NC_035098.1	43443752	.	C	A	.	.	MAF_USDA=4.918
NC_035098.1	43443795	.	A	C	.	.	MAF_USDA=4.918
NC_035098.1	43443914	.	A	C	.	.	MAF_INRAE=5.263;MAF_USDA=8.824
NC_035098.1	43444010	.	C	T	.	.	MAF_USDA=4.918
NC_035098.1	43444050	.	G	C	.	.	MAF_INRAE=10.759
NC_035098.1	43444086	.	G	C	.	.	MAF_INRAE=5.263;MAF_USDA=2.941
NC_035098.1	43444087	.	C	T	.	.	MAF_USDA=6.471
NC_035098.1	43444089	.	G	A	.	.	MAF_USDA=4.098
NC_035098.1	43444140	.	C	A	.	.	MAF_INRAE=40.506;MAF_USDA=23.214
NC_035098.1	43444196	.	G	C	.	.	MAF_INRAE=41.139;MAF_USDA=24.118
NC_035098.1	43444221	.	G	T	.	.	MAF_USDA=3.279
NC_035098.1	43444237	.	G	T	.	.	MAF_INRAE=34.167;MAF_USDA=47.917
NC_035098.1	43444252	.	A	C	.	.	MAF_INRAE=41.139;MAF_USDA=47.917
NC_035098.1	43444254	.	A	G	.	.	MAF_INRAE=31.013;MAF_USDA=4.167
NC_035098.1	43444315	.	C	A	.	.	MAF_INRAE=36.842;MAF_USDA=47.917
NC_035098.1	43444356	.	C	T	.	.	MAF_INRAE=10.0;MAF_USDA=4.098
NC_035098.1	43444451	.	T	C	.	.	MAF_INRAE=7.595;MAF_USDA=8.235
NC_035098.1	43444486	.	A	C	.	.	MAF_INRAE=5.263;MAF_USDA=8.824
NC_035098.1	43444532	.	G	C	.	.	MAF_USDA=20.0
NC_035098.1	43444588	.	C	T	.	.	MAF_INRAE=21.053;MAF_USDA=41.176
NC_035098.1	43444648	.	G	T	.	.	MAF_INRAE=21.053;MAF_USDA=41.667
NC_035098.1	43444679	.	C	A	.	.	MAF_USDA=45.833
NC_035098.1	43444691	.	G	A	.	.	MAF_USDA=22.892
NC_035098.1	43444747	.	G	C	.	.	MAF_USDA=24.096
NC_035098.1	43444770	.	A	C	.	.	MAF_USDA=10.417
NC_035098.1	43445246	.	G	C	.	.	MAF_USDA=14.583
NC_035098.1	43446418	.	C	A	.	.	MAF_USDA=11.176
NC_035098.1	43446579	.	T	C	.	.	MAF_INRAE=23.418;MAF_USDA=48.824
NC_035098.1	43446580	.	G	A	.	.	MAF_INRAE=24.167;MAF_USDA=48.824
NC_035098.1	43446664	.	T	C	.	.	MAF_INRAE=22.785;MAF_USDA=48.824
NC_035098.1	43446774	.	A	C	.	.	MAF_USDA=1.639
NC_035098.1	43446777	.	A	G	.	.	MAF_INRAE=31.646;MAF_USDA=17.647
NC_035098.1	43446789	.	C	A	.	.	MAF_USDA=2.459
NC_035098.1	43446815	.	T	G	.	.	MAF_INRAE=23.418;MAF_USDA=48.235
NC_035098.1	43446839	.	A	G	.	.	MAF_USDA=3.529
NC_035098.1	43446856	.	A	G	.	.	MAF_INRAE=23.418;MAF_USDA=37.059
NC_035098.1	43446873	.	A	T	.	.	MAF_INRAE=23.418;MAF_USDA=48.824
NC_035098.1	43446878	.	A	T	.	.	MAF_INRAE=23.418;MAF_USDA=48.824
NC_035098.1	43446879	.	C	A	.	.	MAF_INRAE=24.167;MAF_USDA=48.824
NC_035098.1	43446922	.	T	A	.	.	MAF_USDA=1.639
NC_035098.1	43446962	.	G	A	.	.	MAF_INRAE=23.418;MAF_USDA=49.412
NC_035098.1	43446984	.	C	A	.	.	MAF_USDA=8.235
NC_035098.1	43447039	.	T	A	.	.	MAF_INRAE=10.127
NC_035098.1	43447049	.	T	C	.	.	MAF_INRAE=15.823;MAF_USDA=35.417
NC_035098.1	43447086	.	G	T	.	.	MAF_INRAE=15.823;MAF_USDA=44.643
NC_035098.1	43447110	.	G	A	.	.	MAF_INRAE=40.506;MAF_USDA=27.976
NC_035098.1	43447131	.	A	G	.	.	MAF_INRAE=5.063;MAF_USDA=38.69
NC_035098.1	43447152	.	A	C	.	.	MAF_USDA=7.738
NC_035098.1	43447217	.	G	A	.	.	MAF_INRAE=15.823;MAF_USDA=44.706
NC_035098.1	43447228	.	G	A	.	.	MAF_INRAE=39.873;MAF_USDA=16.471
NC_035098.1	43447229	.	T	C	.	.	MAF_INRAE=32.5;MAF_USDA=15.882
NC_035098.1	43447232	.	C	A	.	.	MAF_USDA=2.459
NC_035098.1	43447937	.	C	T	.	.	MAF_INRAE=45.57;MAF_USDA=47.059
NC_035098.1	43448248	.	G	A	.	.	MAF_USDA=10.0
NC_035098.1	43448275	.	A	G	.	.	MAF_INRAE=5.833;MAF_USDA=27.059
NC_035098.1	43448304	.	G	T	.	.	MAF_INRAE=5.833;MAF_USDA=14.583
NC_035098.1	43448315	.	G	T	.	.	MAF_INRAE=4.43;MAF_USDA=2.941
NC_035098.1	43448408	.	T	G	.	.	MAF_USDA=3.529
NC_035098.1	43448444	.	C	A	.	.	MAF_USDA=5.294
NC_035098.1	43448449	.	G	T	.	.	MAF_USDA=4.918
NC_035098.1	43448450	.	T	G	.	.	MAF_USDA=15.294
NC_035098.1	43448451	.	T	G	.	.	MAF_INRAE=3.333;MAF_USDA=22.353
NC_035098.1	43448507	.	C	A	.	.	MAF_USDA=3.279
NC_035098.1	43448584	.	G	T	.	.	MAF_USDA=3.529
NC_035098.1	43448597	.	A	G	.	.	MAF_USDA=4.918
NC_035098.1	43448600	.	C	A	.	.	MAF_USDA=30.0
NC_035098.1	43448622	.	G	A	.	.	MAF_USDA=7.059
NC_035098.1	43448763	.	G	A	.	.	MAF_INRAE=15.789;MAF_USDA=45.833
NC_035098.1	43448837	.	T	C	.	.	MAF_INRAE=10.127;MAF_USDA=8.235
NC_035098.1	43448847	.	C	A	.	.	MAF_USDA=2.353
NC_035098.1	43448864	.	G	C	.	.	MAF_USDA=1.639
NC_035098.1	43448892	.	C	A	.	.	MAF_INRAE=4.167;MAF_USDA=3.279
NC_035098.1	43448964	.	G	A	.	.	MAF_INRAE=31.646;MAF_USDA=29.167
NC_035098.1	43448996	.	G	C	.	.	MAF_USDA=4.167
NC_035098.1	43449021	.	G	T	.	.	MAF_USDA=10.119
NC_035098.1	43449031	.	G	T	.	.	MAF_USDA=4.762
NC_035098.1	43449035	.	A	C	.	.	MAF_INRAE=37.342;MAF_USDA=31.548
NC_035098.1	43449056	.	G	T	.	.	MAF_USDA=1.639
NC_035098.1	43449080	.	T	A	.	.	MAF_USDA=6.471
NC_035098.1	43449081	.	C	T	.	.	MAF_USDA=6.471
NC_035098.1	43449145	.	T	G	.	.	MAF_USDA=1.639
NC_035098.1	43449146	.	C	T	.	.	MAF_USDA=33.529
NC_035098.1	43449154	.	G	T	.	.	MAF_USDA=39.412
NC_035098.1	43449182	.	T	G	.	.	MAF_USDA=10.656
NC_035098.1	43449282	.	T	C	.	.	MAF_USDA=2.353
NC_035098.1	43449289	.	C	T	.	.	MAF_USDA=4.167
NC_035098.1	43449298	.	T	C	.	.	MAF_USDA=8.824
NC_035098.1	43449321	.	C	T	.	.	MAF_USDA=3.529
NC_035098.1	43449353	.	C	T	.	.	MAF_USDA=39.583
NC_035098.1	43449385	.	C	T	.	.	MAF_USDA=16.667
NC_035098.1	43449394	.	C	T	.	.	MAF_USDA=27.083
NC_035098.1	43449401	.	C	T	.	.	MAF_USDA=14.634
NC_035098.1	43449410	.	C	T	.	.	MAF_USDA=22.892
NC_035098.1	43449417	.	C	T	.	.	MAF_USDA=40.361
NC_035098.1	43449426	.	T	C	.	.	MAF_USDA=29.167
NC_035098.1	43449429	.	G	A	.	.	MAF_USDA=3.333
NC_035098.1	43449449	.	T	C	.	.	MAF_USDA=7.377
NC_035098.1	43449477	.	T	C	.	.	MAF_USDA=1.639
NC_035098.1	43449492	.	G	A	.	.	MAF_USDA=3.279
NC_035098.1	43449544	.	A	C	.	.	MAF_USDA=2.459
NC_035098.1	43449551	.	C	G	.	.	MAF_INRAE=4.43
NC_035098.1	43449563	.	A	G	.	.	MAF_USDA=1.639
NC_035098.1	43449914	.	C	A	.	.	MAF_USDA=3.279
NC_035098.1	43449960	.	C	A	.	.	MAF_USDA=2.459
NC_035098.1	43450055	.	G	A	.	.	MAF_INRAE=5.696;MAF_USDA=2.353
NC_035098.1	43450064	.	C	G	.	.	MAF_USDA=7.647
NC_035098.1	43450347	.	T	C	.	.	MAF_USDA=3.279
NC_035098.1	43450382	.	C	G	.	.	MAF_USDA=3.279
NC_035098.1	43450490	.	G	C	.	.	MAF_INRAE=4.43;MAF_USDA=4.167
NC_035098.1	43450499	.	C	T	.	.	MAF_USDA=3.279
NC_035098.1	43450569	.	G	C	.	.	MAF_USDA=1.639
NC_035098.1	43450607	.	A	G	.	.	MAF_USDA=5.882
NC_035098.1	43450980	.	G	T	.	.	MAF_INRAE=41.772;MAF_USDA=22.353
NC_035098.1	43450996	.	C	A	.	.	MAF_INRAE=41.139;MAF_USDA=24.706
NC_035098.1	43451047	.	C	G	.	.	MAF_USDA=6.471
NC_035098.1	43451143	.	G	A	.	.	MAF_USDA=18.824
NC_035098.1	43451166	.	G	A	.	.	MAF_INRAE=41.139;MAF_USDA=19.412
NC_035098.1	43451253	.	C	T	.	.	MAF_USDA=2.459
NC_035098.1	43451358	.	G	A	.	.	MAF_USDA=7.377
NC_035098.1	43451387	.	T	G	.	.	MAF_USDA=41.176
NC_035098.1	43451510	.	C	T	.	.	MAF_USDA=1.639
NC_035098.1	43451663	.	C	T	.	.	MAF_USDA=1.639
NC_035098.1	43451785	.	C	A	.	.	MAF_USDA=4.918
NC_035098.1	43451856	.	A	C	.	.	MAF_INRAE=41.139;MAF_USDA=21.765
NC_035098.1	43451876	.	G	C	.	.	MAF_INRAE=41.772;MAF_USDA=20.588
NC_035098.1	43451923	.	T	A	.	.	MAF_INRAE=4.167;MAF_USDA=4.098
NC_035098.1	43451991	.	G	A	.	.	MAF_INRAE=41.139;MAF_USDA=21.176
NC_035098.1	43452012	.	G	C	.	.	MAF_INRAE=6.667;MAF_USDA=11.765
NC_035098.1	43452021	.	A	T	.	.	MAF_INRAE=41.139;MAF_USDA=20.588
NC_035098.1	43452051	.	T	C	.	.	MAF_USDA=13.934
NC_035098.1	43452073	.	G	A	.	.	MAF_INRAE=13.924;MAF_USDA=35.882
NC_035098.1	43452163	.	C	A	.	.	MAF_INRAE=44.937;MAF_USDA=35.294
NC_035098.1	43452181	.	T	A	.	.	MAF_USDA=10.656
NC_035098.1	43452274	.	A	C	.	.	MAF_INRAE=13.924;MAF_USDA=35.294
NC_035098.1	43452353	.	A	C	.	.	MAF_INRAE=3.333
NC_035098.1	43452355	.	C	A	.	.	MAF_INRAE=21.667
NC_035098.1	43452361	.	A	G	.	.	MAF_INRAE=41.139;MAF_USDA=21.429
NC_035098.1	43452382	.	G	A	.	.	MAF_USDA=2.459
NC_035098.1	43452490	.	A	G	.	.	MAF_INRAE=41.139;MAF_USDA=21.176
NC_035098.1	43452525	.	C	T	.	.	MAF_USDA=4.098
NC_035098.1	43452541	.	T	G	.	.	MAF_INRAE=3.797
NC_035098.1	43452569	.	A	T	.	.	MAF_INRAE=41.139;MAF_USDA=23.529
NC_035098.1	43452585	.	A	G	.	.	MAF_INRAE=41.139;MAF_USDA=18.824
NC_035098.1	43452586	.	A	G	.	.	MAF_INRAE=34.167;MAF_USDA=18.824
NC_035098.1	43452609	.	C	T	.	.	MAF_INRAE=37.975;MAF_USDA=22.941
NC_035098.1	43452616	.	G	A	.	.	MAF_INRAE=37.975;MAF_USDA=22.941
NC_035098.1	43452671	.	T	G	.	.	MAF_INRAE=38.608;MAF_USDA=21.176
NC_035098.1	43452705	.	T	C	.	.	MAF_USDA=9.836
NC_035098.1	43452799	.	C	T	.	.	MAF_USDA=8.333
NC_035098.1	43452973	.	G	T	.	.	MAF_INRAE=3.797
NC_035098.1	43453000	.	G	T	.	.	MAF_USDA=2.459
NC_035098.1	43453051	.	A	C	.	.	MAF_INRAE=39.241;MAF_USDA=37.5
NC_035098.1	43453052	.	A	C	.	.	MAF_INRAE=27.5;MAF_USDA=25.0
NC_035098.1	43453158	.	A	T	.	.	MAF_INRAE=15.833;MAF_USDA=19.643
NC_035098.1	43453161	.	C	G	.	.	MAF_USDA=19.412
NC_035098.1	43453290	.	C	T	.	.	MAF_USDA=4.918
NC_035098.1	43453435	.	A	C	.	.	MAF_INRAE=27.848;MAF_USDA=18.824
NC_035098.1	43453446	.	G	C	.	.	MAF_INRAE=27.848;MAF_USDA=19.412
NC_035098.1	43453490	.	G	T	.	.	MAF_INRAE=27.848;MAF_USDA=20.0
NC_035098.1	43453497	.	G	A	.	.	MAF_INRAE=5.833;MAF_USDA=4.098
NC_035098.1	43453499	.	C	T	.	.	MAF_INRAE=45.833;MAF_USDA=20.588
NC_035098.1	43453518	.	G	A	.	.	MAF_INRAE=42.405;MAF_USDA=37.647
NC_035098.1	43453522	.	T	G	.	.	MAF_INRAE=27.848;MAF_USDA=19.412
NC_035098.1	43453582	.	T	G	.	.	MAF_INRAE=3.797
NC_035098.1	43453583	.	T	A	.	.	MAF_USDA=1.639
NC_035098.1	43453646	.	G	T	.	.	MAF_INRAE=27.848;MAF_USDA=20.0
NC_035098.1	43453656	.	A	C	.	.	MAF_INRAE=10.127;MAF_USDA=9.412
NC_035098.1	43453707	.	A	T	.	.	MAF_USDA=4.098
NC_035098.1	43453710	.	T	G	.	.	MAF_INRAE=27.848;MAF_USDA=18.824
NC_035098.1	43453785	.	T	G	.	.	MAF_INRAE=27.848;MAF_USDA=19.412
NC_035098.1	43453911	.	G	A	.	.	MAF_USDA=3.279
NC_035098.1	43453960	.	T	C	.	.	MAF_USDA=8.235
NC_035098.1	43453975	.	A	G	.	.	MAF_USDA=1.639
NC_035098.1	43453993	.	A	G	.	.	MAF_INRAE=27.848;MAF_USDA=18.824
NC_035098.1	43453999	.	A	G	.	.	MAF_INRAE=27.848;MAF_USDA=19.412
NC_035098.1	43454013	.	G	A	.	.	MAF_INRAE=10.759;MAF_USDA=8.235
NC_035098.1	43454014	.	C	A	.	.	MAF_INRAE=2.5;MAF_USDA=8.235
NC_035098.1	43454034	.	C	G	.	.	MAF_USDA=2.459
NC_035098.1	43454088	.	A	G	.	.	MAF_INRAE=27.848;MAF_USDA=20.238
NC_035098.1	43454095	.	T	A	.	.	MAF_INRAE=27.848;MAF_USDA=21.429
NC_035098.1	43454107	.	A	T	.	.	MAF_USDA=1.667
NC_035098.1	43454159	.	A	C	.	.	MAF_USDA=7.738
NC_035098.1	43454263	.	C	G	.	.	MAF_INRAE=27.215;MAF_USDA=19.643
NC_035098.1	43454293	.	G	C	.	.	MAF_USDA=1.639
NC_035098.1	43454297	.	T	C	.	.	MAF_INRAE=5.263;MAF_USDA=9.412
NC_035098.1	43454345	.	G	T	.	.	MAF_INRAE=27.215;MAF_USDA=20.0
NC_035098.1	43454347	.	T	A	.	.	MAF_INRAE=17.5;MAF_USDA=20.0
NC_035098.1	43454375	.	A	C	.	.	MAF_INRAE=37.975;MAF_USDA=29.167
NC_035098.1	43454500	.	T	C	.	.	MAF_INRAE=27.848;MAF_USDA=19.412
NC_035098.1	43454505	.	G	A	.	.	MAF_INRAE=4.43;MAF_USDA=16.471
NC_035098.1	43454525	.	C	A	.	.	MAF_INRAE=4.43;MAF_USDA=1.765
NC_035098.1	43454526	.	T	C	.	.	MAF_INRAE=4.167;MAF_USDA=3.279
NC_035098.1	43454532	.	C	T	.	.	MAF_INRAE=4.43;MAF_USDA=11.765
NC_035098.1	43454611	.	T	C	.	.	MAF_INRAE=32.278;MAF_USDA=40.0
NC_035098.1	43454615	.	T	A	.	.	MAF_INRAE=22.5;MAF_USDA=49.412
NC_035098.1	43454649	.	C	T	.	.	MAF_INRAE=27.848;MAF_USDA=19.412
NC_035098.1	43454671	.	T	G	.	.	MAF_USDA=13.529
NC_035098.1	43454684	.	C	A	.	.	MAF_INRAE=4.43;MAF_USDA=16.471
NC_035098.1	43454724	.	A	G	.	.	MAF_INRAE=27.215;MAF_USDA=20.0
NC_035098.1	43454761	.	C	A	.	.	MAF_USDA=8.235
NC_035098.1	43454762	.	A	G	.	.	MAF_INRAE=27.848;MAF_USDA=20.588
NC_035098.1	43454789	.	G	A	.	.	MAF_USDA=3.279
NC_035098.1	43454822	.	C	T	.	.	MAF_INRAE=27.848;MAF_USDA=22.353
NC_035098.1	43454834	.	G	T	.	.	MAF_INRAE=21.053;MAF_USDA=1.765
NC_035098.1	43454875	.	C	A	.	.	MAF_INRAE=27.848;MAF_USDA=23.529
NC_035098.1	43454880	.	C	A	.	.	MAF_INRAE=27.848;MAF_USDA=22.941
NC_035098.1	43454887	.	T	C	.	.	MAF_INRAE=27.848;MAF_USDA=23.529
NC_035098.1	43454889	.	A	C	.	.	MAF_USDA=3.279
NC_035098.1	43454890	.	A	C	.	.	MAF_USDA=1.639
NC_035098.1	43454923	.	A	G	.	.	MAF_INRAE=27.215;MAF_USDA=22.353
NC_035098.1	43455026	.	C	A	.	.	MAF_INRAE=17.089;MAF_USDA=21.765
NC_035098.1	43455081	.	A	T	.	.	MAF_INRAE=3.797;MAF_USDA=1.639
NC_035098.1	43455087	.	T	A	.	.	MAF_INRAE=10.759;MAF_USDA=8.824
NC_035098.1	43455096	.	G	C	.	.	MAF_INRAE=10.759;MAF_USDA=8.824
NC_035098.1	43455106	.	G	A	.	.	MAF_INRAE=3.797;MAF_USDA=9.016
NC_035098.1	43455174	.	G	A	.	.	MAF_USDA=2.459
NC_035098.1	43455175	.	C	T	.	.	MAF_INRAE=17.089;MAF_USDA=13.529
NC_035098.1	43455242	.	C	T	.	.	MAF_INRAE=10.759;MAF_USDA=8.824
NC_035098.1	43455282	.	G	A	.	.	MAF_INRAE=5.696;MAF_USDA=2.381
NC_035098.1	43455512	.	T	G	.	.	MAF_INRAE=27.848;MAF_USDA=22.353
NC_035098.1	43455513	.	A	G	.	.	MAF_INRAE=18.333;MAF_USDA=22.353
NC_035098.1	43455550	.	G	T	.	.	MAF_INRAE=27.848;MAF_USDA=29.412
NC_035098.1	43455626	.	T	A	.	.	MAF_INRAE=11.392;MAF_USDA=21.311
NC_035098.1	43455695	.	T	G	.	.	MAF_INRAE=10.759;MAF_USDA=9.412
NC_035098.1	43455707	.	A	G	.	.	MAF_INRAE=27.848;MAF_USDA=30.588
NC_035098.1	43455749	.	G	A	.	.	MAF_INRAE=13.291;MAF_USDA=2.941
NC_035098.1	43455919	.	T	C	.	.	MAF_INRAE=5.833;MAF_USDA=6.25
NC_035098.1	43455968	.	G	A	.	.	MAF_USDA=1.639
NC_035098.1	43456031	.	C	T	.	.	MAF_INRAE=17.089;MAF_USDA=13.529
NC_035098.1	43456032	.	G	A	.	.	MAF_INRAE=5.263;MAF_USDA=10.588
NC_035098.1	43456068	.	A	T	.	.	MAF_INRAE=10.759;MAF_USDA=9.412
NC_035098.1	43456116	.	T	C	.	.	MAF_INRAE=28.481;MAF_USDA=45.833
NC_035098.1	43456180	.	C	T	.	.	MAF_INRAE=10.759;MAF_USDA=8.824
NC_035098.1	43456242	.	T	C	.	.	MAF_INRAE=10.759;MAF_USDA=8.824
NC_035098.1	43456285	.	C	A	.	.	MAF_INRAE=17.089;MAF_USDA=20.0
NC_035098.1	43456319	.	C	T	.	.	MAF_INRAE=10.759;MAF_USDA=8.824
NC_035098.1	43456415	.	T	C	.	.	MAF_INRAE=30.38;MAF_USDA=44.118
NC_035098.1	43456602	.	G	T	.	.	MAF_INRAE=13.291;MAF_USDA=24.118
NC_035098.1	43456606	.	A	T	.	.	MAF_USDA=3.279
NC_035098.1	43456615	.	T	G	.	.	MAF_INRAE=45.57;MAF_USDA=18.235
NC_035098.1	43456637	.	A	T	.	.	MAF_USDA=4.918
NC_035098.1	43456718	.	T	C	.	.	MAF_INRAE=30.38;MAF_USDA=45.294
NC_035098.1	43456742	.	T	A	.	.	MAF_USDA=1.639
NC_035098.1	43456766	.	A	G	.	.	MAF_INRAE=10.526;MAF_USDA=13.529
NC_035098.1	43456825	.	G	A	.	.	MAF_INRAE=14.167;MAF_USDA=13.529
NC_035098.1	43456924	.	A	G	.	.	MAF_USDA=9.836
NC_035098.1	43456945	.	A	G	.	.	MAF_USDA=3.279
NC_035098.1	43456947	.	A	T	.	.	MAF_USDA=7.377
NC_035098.1	43456972	.	C	T	.	.	MAF_USDA=7.377
NC_035098.1	43457050	.	G	A	.	.	MAF_USDA=22.917
NC_035098.1	43457071	.	G	A	.	.	MAF_USDA=22.917
NC_035098.1	43457077	.	C	A	.	.	MAF_USDA=3.333
NC_035098.1	43457092	.	A	G	.	.	MAF_USDA=4.167
NC_035098.1	43457098	.	C	G	.	.	MAF_INRAE=21.053;MAF_USDA=13.69
NC_035098.1	43457112	.	A	G	.	.	MAF_USDA=19.048
NC_035098.1	43457113	.	G	A	.	.	MAF_USDA=8.929
NC_035098.1	43457133	.	G	A	.	.	MAF_INRAE=3.333;MAF_USDA=4.098
NC_035098.1	43457144	.	C	T	.	.	MAF_USDA=1.765
NC_035098.1	43457169	.	G	A	.	.	MAF_INRAE=2.5;MAF_USDA=8.235
NC_035098.1	43457170	.	G	A	.	.	MAF_USDA=1.765
NC_035098.1	43457171	.	G	A	.	.	MAF_USDA=50.0
NC_035098.1	43457201	.	C	T	.	.	MAF_USDA=7.377
NC_035098.1	43457288	.	G	T	.	.	MAF_INRAE=10.759;MAF_USDA=9.412
NC_035098.1	43457300	.	G	A	.	.	MAF_USDA=7.377
NC_035098.1	43457354	.	C	T	.	.	MAF_USDA=6.471
NC_035098.1	43457357	.	G	A	.	.	MAF_INRAE=10.759;MAF_USDA=8.824
NC_035098.1	43457398	.	A	C	.	.	MAF_INRAE=29.114;MAF_USDA=37.647
NC_035098.1	43457406	.	C	A	.	.	MAF_INRAE=5.263;MAF_USDA=10.0
NC_035098.1	43457506	.	C	T	.	.	MAF_INRAE=15.823;MAF_USDA=13.529
NC_035098.1	43457651	.	C	T	.	.	MAF_INRAE=10.127;MAF_USDA=9.412
NC_035098.1	43457660	.	C	T	.	.	MAF_INRAE=19.62;MAF_USDA=34.118
NC_035098.1	43457714	.	C	G	.	.	MAF_USDA=6.471
NC_035098.1	43457723	.	G	T	.	.	MAF_USDA=6.25
NC_035098.1	43458360	.	C	T	.	.	MAF_USDA=18.75
NC_035098.1	43458375	.	A	T	.	.	MAF_USDA=20.833
NC_035098.1	43458379	.	G	A	.	.	MAF_USDA=37.5
NC_035098.1	43458403	.	G	A	.	.	MAF_USDA=4.918
NC_035098.1	43458406	.	A	G	.	.	MAF_USDA=35.882
NC_035098.1	43458408	.	C	T	.	.	MAF_USDA=20.0
NC_035098.1	43458433	.	G	A	.	.	MAF_USDA=1.639
NC_035098.1	43458435	.	T	C	.	.	MAF_USDA=1.639
NC_035098.1	43458436	.	G	A	.	.	MAF_USDA=2.353
NC_035098.1	43458461	.	A	T	.	.	MAF_INRAE=5.263;MAF_USDA=1.639
NC_035098.1	43458578	.	G	A	.	.	MAF_INRAE=18.354;MAF_USDA=36.471
NC_035098.1	43458612	.	A	G	.	.	MAF_INRAE=28.481;MAF_USDA=47.059
NC_035098.1	43458666	.	G	A	.	.	MAF_USDA=2.459
NC_035098.1	43458739	.	G	C	.	.	MAF_INRAE=23.418;MAF_USDA=26.471
NC_035098.1	43458828	.	C	T	.	.	MAF_INRAE=31.579;MAF_USDA=48.824
NC_035098.1	43458832	.	A	G	.	.	MAF_USDA=35.882
NC_035098.1	43458851	.	C	T	.	.	MAF_INRAE=2.5;MAF_USDA=22.917
NC_035098.1	43458916	.	T	G	.	.	MAF_USDA=4.706
NC_035098.1	43458920	.	C	T	.	.	MAF_USDA=1.639
NC_035098.1	43458944	.	A	G	.	.	MAF_INRAE=4.167;MAF_USDA=4.098
NC_035098.1	43458987	.	T	C	.	.	MAF_INRAE=34.81;MAF_USDA=40.588
NC_035098.1	43458996	.	C	T	.	.	MAF_INRAE=17.089;MAF_USDA=17.647
NC_035098.1	43459018	.	G	A	.	.	MAF_INRAE=46.203;MAF_USDA=38.824
NC_035098.1	43459025	.	A	C	.	.	MAF_INRAE=5.263;MAF_USDA=1.639
NC_035098.1	43459045	.	T	A	.	.	MAF_INRAE=35.443;MAF_USDA=41.176
NC_035098.1	43459128	.	G	T	.	.	MAF_USDA=2.353
NC_035098.1	43459217	.	C	A	.	.	MAF_INRAE=5.263;MAF_USDA=10.0
NC_035098.1	43459313	.	A	T	.	.	MAF_USDA=37.5
NC_035098.1	43459333	.	C	T	.	.	MAF_USDA=3.279
NC_035098.1	43459381	.	T	C	.	.	MAF_USDA=1.639
NC_035098.1	43459440	.	C	A	.	.	MAF_USDA=4.098
NC_035098.1	43459516	.	A	G	.	.	MAF_USDA=2.941
NC_035098.1	43459570	.	C	A	.	.	MAF_USDA=1.639
NC_035098.1	43459603	.	G	T	.	.	MAF_USDA=6.471
NC_035098.1	43459652	.	A	T	.	.	MAF_USDA=5.294
NC_035098.1	43459691	.	A	G	.	.	MAF_INRAE=37.975;MAF_USDA=26.471
NC_035098.1	43459721	.	G	A	.	.	MAF_INRAE=33.544;MAF_USDA=44.706
NC_035098.1	43459723	.	A	G	.	.	MAF_INRAE=32.911;MAF_USDA=5.294
NC_035098.1	43459731	.	G	T	.	.	MAF_INRAE=34.177;MAF_USDA=6.471
NC_035098.1	43459750	.	A	G	.	.	MAF_USDA=3.279
NC_035098.1	43459757	.	C	A	.	.	MAF_INRAE=5.263;MAF_USDA=1.639
NC_035098.1	43459798	.	G	A	.	.	MAF_USDA=2.353
NC_035098.1	43459852	.	C	T	.	.	MAF_INRAE=24.051;MAF_USDA=39.583
NC_035098.1	43459874	.	A	G	.	.	MAF_USDA=2.353
NC_035098.1	43459951	.	G	A	.	.	MAF_INRAE=40.506;MAF_USDA=44.706
NC_035098.1	43459980	.	C	T	.	.	MAF_INRAE=29.114;MAF_USDA=30.0
NC_035098.1	43459986	.	C	T	.	.	MAF_USDA=3.279
NC_035098.1	43460013	.	G	T	.	.	MAF_USDA=1.639
NC_035098.1	43460062	.	G	A	.	.	MAF_USDA=2.083
NC_035098.1	43460071	.	C	T	.	.	MAF_INRAE=22.152;MAF_USDA=38.235
NC_035098.1	43460082	.	G	T	.	.	MAF_INRAE=22.785;MAF_USDA=44.706
NC_035098.1	43460121	.	A	G	.	.	MAF_USDA=9.016
NC_035098.1	43460150	.	C	T	.	.	MAF_INRAE=24.684;MAF_USDA=39.412
NC_035098.1	43460182	.	C	T	.	.	MAF_USDA=4.098
NC_035098.1	43460217	.	C	A	.	.	MAF_USDA=35.294
NC_035098.1	43460233	.	T	C	.	.	MAF_INRAE=21.667;MAF_USDA=38.095
NC_035098.1	43460241	.	T	A	.	.	MAF_INRAE=10.0;MAF_USDA=7.377
NC_035098.1	43460244	.	A	G	.	.	MAF_INRAE=24.051;MAF_USDA=36.471
NC_035098.1	43460254	.	T	G	.	.	MAF_INRAE=5.696;MAF_USDA=23.529
NC_035098.1	43460283	.	C	G	.	.	MAF_INRAE=41.772;MAF_USDA=42.941
NC_035098.1	43460376	.	C	T	.	.	MAF_USDA=2.353
NC_035098.1	43460394	.	A	T	.	.	MAF_INRAE=35.443;MAF_USDA=5.294
NC_035098.1	43460415	.	T	C	.	.	MAF_INRAE=10.833;MAF_USDA=10.833
NC_035098.1	43460419	.	C	A	.	.	MAF_USDA=14.583
NC_035098.1	43460436	.	A	G	.	.	MAF_USDA=2.459
NC_035098.1	43460439	.	C	T	.	.	MAF_INRAE=38.333;MAF_USDA=42.353
NC_035098.1	43460453	.	T	A	.	.	MAF_USDA=18.75
NC_035098.1	43460457	.	T	C	.	.	MAF_USDA=18.75
NC_035098.1	43460460	.	T	A	.	.	MAF_USDA=18.75
NC_035098.1	43460462	.	T	C	.	.	MAF_USDA=20.833
NC_035098.1	43460470	.	T	G	.	.	MAF_USDA=20.833
NC_035098.1	43460477	.	A	T	.	.	MAF_USDA=5.882
NC_035098.1	43460487	.	G	A	.	.	MAF_USDA=18.75
NC_035098.1	43460513	.	G	C	.	.	MAF_INRAE=12.658;MAF_USDA=6.25
NC_035098.1	43460532	.	C	T	.	.	MAF_USDA=4.098
NC_035098.1	43460543	.	G	A	.	.	MAF_INRAE=34.81;MAF_USDA=5.882
NC_035098.1	43460558	.	G	A	.	.	MAF_INRAE=15.823;MAF_USDA=11.176
NC_035098.1	43460587	.	T	A	.	.	MAF_USDA=50.0
NC_035098.1	43460707	.	C	A	.	.	MAF_USDA=5.952
NC_035098.1	43460717	.	C	A	.	.	MAF_USDA=47.647
NC_035098.1	43460747	.	G	A	.	.	MAF_USDA=10.0
NC_035098.1	43460748	.	G	C	.	.	MAF_USDA=8.235
NC_035098.1	43460769	.	C	T	.	.	MAF_USDA=36.471
NC_035098.1	43460776	.	G	A	.	.	MAF_INRAE=38.608;MAF_USDA=4.706
NC_035098.1	43460837	.	G	A	.	.	MAF_USDA=16.667
NC_035098.1	43460849	.	G	A	.	.	MAF_USDA=34.756
NC_035098.1	43460901	.	C	T	.	.	MAF_USDA=41.176
NC_035098.1	43460931	.	A	C	.	.	MAF_USDA=7.377
NC_035098.1	43460954	.	A	C	.	.	MAF_USDA=9.016
NC_035098.1	43460976	.	G	A	.	.	MAF_USDA=10.417
NC_035098.1	43461005	.	T	C	.	.	MAF_USDA=2.459
NC_035098.1	43461214	.	T	G	.	.	MAF_USDA=39.583
NC_035098.1	43461501	.	C	T	.	.	MAF_USDA=45.833
NC_035098.1	43461506	.	C	A	.	.	MAF_USDA=45.833
NC_035098.1	43461545	.	T	C	.	.	MAF_USDA=10.417
NC_035098.1	43461621	.	C	T	.	.	MAF_USDA=8.333
NC_035098.1	43461714	.	T	A	.	.	MAF_USDA=10.588
NC_035098.1	43461772	.	G	A	.	.	MAF_INRAE=38.608;MAF_USDA=47.059
NC_035098.1	43461783	.	G	T	.	.	MAF_INRAE=38.608;MAF_USDA=45.882
NC_035098.1	43461830	.	G	T	.	.	MAF_INRAE=33.544;MAF_USDA=46.471
NC_035098.1	43461865	.	G	T	.	.	MAF_USDA=11.475
NC_035098.1	43461866	.	C	T	.	.	MAF_INRAE=10.833;MAF_USDA=7.377
NC_035098.1	43461880	.	T	G	.	.	MAF_INRAE=43.671;MAF_USDA=40.0
NC_035098.1	43461898	.	A	T	.	.	MAF_INRAE=5.696;MAF_USDA=12.353
NC_035098.1	43461915	.	G	A	.	.	MAF_USDA=5.294
NC_035098.1	43461974	.	C	G	.	.	MAF_INRAE=35.443;MAF_USDA=7.059
NC_035098.1	43462033	.	C	T	.	.	MAF_INRAE=3.797;MAF_USDA=1.639
NC_035098.1	43462045	.	T	A	.	.	MAF_INRAE=17.089;MAF_USDA=24.706
NC_035098.1	43462050	.	T	C	.	.	MAF_INRAE=33.544;MAF_USDA=38.235
NC_035098.1	43462108	.	G	T	.	.	MAF_INRAE=35.443;MAF_USDA=5.357
NC_035098.1	43462122	.	C	T	.	.	MAF_INRAE=34.81;MAF_USDA=50.0
NC_035098.1	43462139	.	G	T	.	.	MAF_INRAE=34.81;MAF_USDA=47.024
NC_035098.1	43462140	.	G	A	.	.	MAF_INRAE=24.167;MAF_USDA=46.429
NC_035098.1	43462190	.	T	C	.	.	MAF_USDA=2.941
NC_035098.1	43462239	.	A	T	.	.	MAF_USDA=2.459
NC_035098.1	43462256	.	T	G	.	.	MAF_INRAE=35.443;MAF_USDA=47.647
NC_035098.1	43462299	.	G	T	.	.	MAF_INRAE=35.443;MAF_USDA=48.824
NC_035098.1	43462308	.	A	G	.	.	MAF_INRAE=17.089
NC_035098.1	43462346	.	C	G	.	.	MAF_INRAE=35.443;MAF_USDA=25.0
NC_035098.1	43462349	.	G	A	.	.	MAF_INRAE=25.0;MAF_USDA=35.976
NC_035098.1	43462351	.	C	A	.	.	MAF_INRAE=25.0;MAF_USDA=35.366
NC_035098.1	43462353	.	G	A	.	.	MAF_INRAE=25.0;MAF_USDA=25.0
NC_035098.1	43462474	.	A	T	.	.	MAF_INRAE=10.833;MAF_USDA=7.377
NC_035098.1	43462501	.	A	C	.	.	MAF_USDA=1.639
NC_035098.1	43462577	.	T	G	.	.	MAF_USDA=5.738
NC_035098.1	43462622	.	G	A	.	.	MAF_USDA=1.176
NC_035098.1	43462660	.	A	C	.	.	MAF_INRAE=35.443;MAF_USDA=46.471
NC_035098.1	43462666	.	C	A	.	.	MAF_USDA=7.377
NC_035098.1	43462672	.	A	G	.	.	MAF_USDA=7.377
NC_035098.1	43462701	.	A	G	.	.	MAF_USDA=6.557
NC_035098.1	43462719	.	G	A	.	.	MAF_USDA=9.836
NC_035098.1	43462767	.	G	A	.	.	MAF_INRAE=3.797;MAF_USDA=1.639
NC_035098.1	43462770	.	C	A	.	.	MAF_USDA=11.765
NC_035098.1	43462771	.	T	C	.	.	MAF_INRAE=18.333;MAF_USDA=21.176
NC_035098.1	43462779	.	G	C	.	.	MAF_USDA=8.197
NC_035098.1	43462784	.	T	A	.	.	MAF_USDA=10.588
NC_035098.1	43462789	.	G	A	.	.	MAF_USDA=11.765
NC_035098.1	43462793	.	T	A	.	.	MAF_USDA=10.0
NC_035098.1	43462795	.	C	T	.	.	MAF_INRAE=5.696;MAF_USDA=12.941
NC_035098.1	43462821	.	G	T	.	.	MAF_USDA=1.639
NC_035098.1	43462822	.	C	G	.	.	MAF_INRAE=18.333;MAF_USDA=19.412
NC_035098.1	43462823	.	G	A	.	.	MAF_INRAE=11.392;MAF_USDA=21.176
NC_035098.1	43462832	.	G	T	.	.	MAF_USDA=10.0
NC_035098.1	43462852	.	G	T	.	.	MAF_USDA=9.412
NC_035098.1	43462856	.	G	A	.	.	MAF_USDA=4.706
NC_035098.1	43462865	.	G	T	.	.	MAF_USDA=18.75
NC_035098.1	43462947	.	A	T	.	.	MAF_USDA=5.0
NC_035098.1	43462970	.	G	T	.	.	MAF_USDA=10.417
NC_035098.1	43462971	.	A	T	.	.	MAF_USDA=10.417
NC_035098.1	43462999	.	G	A	.	.	MAF_INRAE=5.696;MAF_USDA=6.471
NC_035098.1	43463018	.	A	C	.	.	MAF_USDA=13.529
NC_035098.1	43463036	.	T	G	.	.	MAF_USDA=16.471
NC_035098.1	43463061	.	C	A	.	.	MAF_USDA=1.639
NC_035098.1	43463062	.	A	C	.	.	MAF_USDA=3.279
NC_035098.1	43463080	.	C	T	.	.	MAF_USDA=20.588
NC_035098.1	43463092	.	G	A	.	.	MAF_USDA=18.235
NC_035098.1	43463095	.	G	A	.	.	MAF_USDA=18.824
NC_035098.1	43463097	.	A	T	.	.	MAF_INRAE=5.696;MAF_USDA=7.059
NC_035098.1	43463113	.	T	G	.	.	MAF_USDA=13.934
NC_035098.1	43463114	.	G	T	.	.	MAF_USDA=13.529
NC_035098.1	43463129	.	C	T	.	.	MAF_USDA=8.197
NC_035098.1	43463157	.	A	C	.	.	MAF_USDA=4.098
NC_035098.1	43463169	.	G	A	.	.	MAF_USDA=4.918
NC_035098.1	43463306	.	C	A	.	.	MAF_INRAE=18.333;MAF_USDA=43.75
NC_035098.1	43463307	.	C	A	.	.	MAF_INRAE=18.333;MAF_USDA=43.75
NC_035098.1	43463320	.	C	A	.	.	MAF_INRAE=18.333;MAF_USDA=41.667
NC_035098.1	43463393	.	G	C	.	.	MAF_INRAE=1.667
NC_035098.1	43463400	.	G	T	.	.	MAF_INRAE=1.667
NC_035098.1	43463419	.	C	G	.	.	MAF_USDA=10.0
NC_035098.1	43463435	.	A	G	.	.	MAF_INRAE=5.833;MAF_USDA=15.294
NC_035098.1	43463441	.	C	G	.	.	MAF_INRAE=5.833;MAF_USDA=9.836
NC_035098.1	43463471	.	G	T	.	.	MAF_INRAE=6.667
NC_035098.1	43463501	.	T	G	.	.	MAF_USDA=4.706
NC_035098.1	43463543	.	C	A	.	.	MAF_USDA=5.882
NC_035098.1	43463549	.	A	T	.	.	MAF_INRAE=2.632
NC_035098.1	43463584	.	G	A	.	.	MAF_USDA=2.083
NC_035098.1	43463603	.	C	T	.	.	MAF_USDA=2.459
NC_035098.1	43463641	.	C	T	.	.	MAF_USDA=1.639
NC_035098.1	43463702	.	A	G	.	.	MAF_INRAE=10.833;MAF_USDA=3.279
NC_035098.1	43463746	.	T	A	.	.	MAF_USDA=2.083
NC_035098.1	43463768	.	C	T	.	.	MAF_INRAE=7.595;MAF_USDA=16.471
NC_035098.1	43463769	.	G	A	.	.	MAF_USDA=10.0
NC_035098.1	43463832	.	A	G	.	.	MAF_USDA=1.765
NC_035098.1	43463854	.	G	A	.	.	MAF_INRAE=5.696;MAF_USDA=16.667
NC_035098.1	43463875	.	A	T	.	.	MAF_INRAE=3.797;MAF_USDA=7.647
NC_035098.1	43463915	.	T	C	.	.	MAF_USDA=2.459
NC_035098.1	43464012	.	T	C	.	.	MAF_USDA=3.279
NC_035098.1	43464039	.	G	T	.	.	MAF_INRAE=5.696;MAF_USDA=13.529
NC_035098.1	43464066	.	G	T	.	.	MAF_USDA=2.941
NC_035098.1	43464095	.	A	G	.	.	MAF_USDA=2.459
NC_035098.1	43464148	.	C	G	.	.	MAF_USDA=2.459
NC_035098.1	43464267	.	T	A	.	.	MAF_USDA=3.279
NC_035098.1	43464286	.	C	A	.	.	MAF_INRAE=28.481;MAF_USDA=19.412
NC_035098.1	43464420	.	C	T	.	.	MAF_USDA=1.639
NC_035098.1	43464424	.	G	A	.	.	MAF_USDA=3.279
NC_035098.1	43464485	.	G	A	.	.	MAF_INRAE=8.333;MAF_USDA=11.765
NC_035098.1	43464634	.	G	A	.	.	MAF_USDA=7.377
NC_035098.1	43464682	.	T	C	.	.	MAF_USDA=3.279
NC_035098.1	43464704	.	T	G	.	.	MAF_INRAE=17.089;MAF_USDA=37.647
NC_035098.1	43464721	.	C	T	.	.	MAF_INRAE=4.43;MAF_USDA=2.353
NC_035098.1	43464764	.	T	A	.	.	MAF_INRAE=21.519;MAF_USDA=41.176
NC_035098.1	43464776	.	A	C	.	.	MAF_USDA=11.475
NC_035098.1	43464793	.	C	A	.	.	MAF_INRAE=8.861;MAF_USDA=8.929
NC_035098.1	43464814	.	T	A	.	.	MAF_USDA=2.381
NC_035098.1	43464820	.	A	G	.	.	MAF_INRAE=9.494;MAF_USDA=9.412
NC_035098.1	43464825	.	G	A	.	.	MAF_INRAE=9.494;MAF_USDA=9.412
NC_035098.1	43464837	.	A	G	.	.	MAF_INRAE=5.0;MAF_USDA=1.639
NC_035098.1	43464978	.	C	G	.	.	MAF_INRAE=5.0
NC_035098.1	43465127	.	G	A	.	.	MAF_USDA=1.639
NC_035098.1	43465154	.	G	A	.	.	MAF_INRAE=10.0;MAF_USDA=31.765
NC_035098.1	43465157	.	C	T	.	.	MAF_INRAE=5.263;MAF_USDA=3.279
NC_035098.1	43465160	.	C	T	.	.	MAF_INRAE=13.291;MAF_USDA=20.833
NC_035098.1	43465171	.	C	A	.	.	MAF_USDA=1.639
NC_035098.1	43465194	.	C	T	.	.	MAF_INRAE=16.456;MAF_USDA=34.118
NC_035098.1	43465228	.	C	G	.	.	MAF_USDA=9.016
NC_035098.1	43465275	.	C	T	.	.	MAF_USDA=2.459
NC_035098.1	43465402	.	G	A	.	.	MAF_USDA=4.167
NC_035098.1	43465435	.	C	T	.	.	MAF_INRAE=12.5;MAF_USDA=8.197
NC_035098.1	43465476	.	C	T	.	.	MAF_INRAE=8.861;MAF_USDA=8.824
NC_035098.1	43465492	.	G	A	.	.	MAF_INRAE=8.228;MAF_USDA=6.471
NC_035098.1	43465498	.	G	A	.	.	MAF_USDA=2.083
NC_035098.1	43465537	.	A	G	.	.	MAF_INRAE=9.494;MAF_USDA=7.647
NC_035098.1	43465538	.	A	T	.	.	MAF_USDA=1.639
NC_035098.1	43465561	.	C	T	.	.	MAF_INRAE=5.263;MAF_USDA=3.279
NC_035098.1	43465572	.	T	G	.	.	MAF_INRAE=6.667
NC_035098.1	43465617	.	G	T	.	.	MAF_INRAE=5.263;MAF_USDA=3.279
NC_035098.1	43465677	.	C	T	.	.	MAF_USDA=2.083
NC_035098.1	43465695	.	G	A	.	.	MAF_INRAE=5.696;MAF_USDA=2.941
NC_035098.1	43465744	.	C	G	.	.	MAF_INRAE=19.62;MAF_USDA=37.647
NC_035098.1	43465800	.	G	A	.	.	MAF_USDA=4.918
NC_035098.1	43465848	.	G	C	.	.	MAF_USDA=1.639
NC_035098.1	43465891	.	G	C	.	.	MAF_USDA=2.459
NC_035098.1	43465964	.	A	T	.	.	MAF_INRAE=5.833;MAF_USDA=6.25
NC_035098.1	43465982	.	C	T	.	.	MAF_INRAE=5.833;MAF_USDA=6.25
NC_035098.1	43465983	.	G	A	.	.	MAF_USDA=3.279
NC_035098.1	43466035	.	A	G	.	.	MAF_USDA=2.941
NC_035098.1	43466039	.	G	A	.	.	MAF_USDA=8.333
NC_035098.1	43466333	.	C	T	.	.	MAF_USDA=1.639
NC_035098.1	43466479	.	G	A	.	.	MAF_INRAE=15.823;MAF_USDA=22.917
NC_035098.1	43466510	.	G	T	.	.	MAF_INRAE=5.833;MAF_USDA=2.459
NC_035098.1	43466511	.	G	A	.	.	MAF_INRAE=5.833;MAF_USDA=2.459
NC_035098.1	43466523	.	A	G	.	.	MAF_USDA=1.639
NC_035098.1	43466610	.	G	A	.	.	MAF_USDA=1.639
NC_035098.1	43466704	.	A	C	.	.	MAF_USDA=2.459
NC_035098.1	43466740	.	C	A	.	.	MAF_INRAE=24.051;MAF_USDA=1.639
NC_035098.1	43466758	.	C	T	.	.	MAF_USDA=2.083
NC_035098.1	43466770	.	G	T	.	.	MAF_INRAE=4.43;MAF_USDA=2.353
NC_035098.1	43466785	.	C	T	.	.	MAF_INRAE=26.316;MAF_USDA=40.0
NC_035098.1	43466825	.	T	A	.	.	MAF_USDA=11.475
NC_035098.1	43466837	.	A	T	.	.	MAF_INRAE=1.667
NC_035098.1	43466888	.	G	C	.	.	MAF_USDA=3.279
NC_035098.1	43467040	.	G	T	.	.	MAF_INRAE=5.833;MAF_USDA=2.459
NC_035098.1	43467210	.	C	A	.	.	MAF_USDA=4.167
NC_035098.1	43467303	.	G	T	.	.	MAF_INRAE=10.0;MAF_USDA=7.377
NC_035098.1	43467304	.	G	T	.	.	MAF_INRAE=10.0;MAF_USDA=7.377
NC_035098.1	43467305	.	C	T	.	.	MAF_INRAE=10.0;MAF_USDA=7.377
NC_035098.1	43467331	.	C	A	.	.	MAF_INRAE=5.263;MAF_USDA=3.279
NC_035098.1	43467335	.	G	T	.	.	MAF_USDA=1.639
NC_035098.1	43467358	.	C	A	.	.	MAF_INRAE=10.833;MAF_USDA=9.836
NC_035098.1	43467385	.	A	G	.	.	MAF_INRAE=32.278;MAF_USDA=48.235
NC_035098.1	43467435	.	C	T	.	.	MAF_INRAE=10.127;MAF_USDA=3.529
NC_035098.1	43467512	.	T	C	.	.	MAF_INRAE=12.658;MAF_USDA=11.176
NC_035098.1	43467525	.	A	G	.	.	MAF_INRAE=12.025;MAF_USDA=18.824
NC_035098.1	43467574	.	T	C	.	.	MAF_USDA=1.639
NC_035098.1	43467590	.	G	A	.	.	MAF_INRAE=1.667
NC_035098.1	43467640	.	C	T	.	.	MAF_USDA=4.918
NC_035098.1	43467641	.	C	A	.	.	MAF_USDA=10.417
NC_035098.1	43467651	.	G	T	.	.	MAF_INRAE=39.241;MAF_USDA=46.471
NC_035098.1	43467671	.	T	G	.	.	MAF_USDA=4.706
NC_035098.1	43467672	.	T	C	.	.	MAF_INRAE=44.304;MAF_USDA=17.647
NC_035098.1	43467674	.	C	T	.	.	MAF_INRAE=48.333;MAF_USDA=17.059
NC_035098.1	43467684	.	G	A	.	.	MAF_INRAE=10.833;MAF_USDA=7.377
NC_035098.1	43467699	.	A	T	.	.	MAF_USDA=2.083
NC_035098.1	43467804	.	A	C	.	.	MAF_USDA=4.098
NC_035098.1	43467823	.	C	T	.	.	MAF_USDA=6.25
NC_035098.1	43467916	.	C	A	.	.	MAF_USDA=5.738
NC_035098.1	43468070	.	T	G	.	.	MAF_USDA=23.529
NC_035098.1	43468104	.	G	A	.	.	MAF_INRAE=10.526;MAF_USDA=21.765
NC_035098.1	43468235	.	G	C	.	.	MAF_USDA=32.353
NC_035098.1	43468838	.	C	A	.	.	MAF_INRAE=5.263
NC_035098.1	43468947	.	C	T	.	.	MAF_USDA=2.459
NC_035098.1	43468966	.	A	C	.	.	MAF_USDA=8.197
NC_035098.1	43468990	.	C	T	.	.	MAF_INRAE=5.263;MAF_USDA=4.706
NC_035098.1	43469022	.	A	G	.	.	MAF_INRAE=10.526;MAF_USDA=39.412
NC_035098.1	43469054	.	C	A	.	.	MAF_USDA=7.377
NC_035098.1	43469057	.	C	T	.	.	MAF_INRAE=10.526;MAF_USDA=27.083
NC_035098.1	43469195	.	A	T	.	.	MAF_INRAE=10.526;MAF_USDA=39.412
NC_035098.1	43469241	.	T	G	.	.	MAF_INRAE=34.81;MAF_USDA=46.951
NC_035098.1	43469252	.	G	C	.	.	MAF_USDA=8.333
NC_035098.1	43469253	.	A	T	.	.	MAF_USDA=35.417
NC_035098.1	43469268	.	C	T	.	.	MAF_INRAE=23.418;MAF_USDA=15.294
NC_035098.1	43469284	.	A	G	.	.	MAF_USDA=3.279
NC_035098.1	43469420	.	A	C	.	.	MAF_INRAE=1.667
NC_035098.1	43469424	.	C	T	.	.	MAF_INRAE=5.833;MAF_USDA=14.754
NC_035098.1	43469458	.	G	T	.	.	MAF_INRAE=12.658;MAF_USDA=6.471
NC_035098.1	43469624	.	C	T	.	.	MAF_USDA=8.333
NC_035098.1	43469838	.	T	G,A	.	.	MAF_INRAE=7.895
NC_035098.1	43469840	.	C	A	.	.	MAF_USDA=9.016
NC_035098.1	43469841	.	C	A	.	.	MAF_USDA=9.016
NC_035098.1	43469842	.	CG	CT	.	.	MAF_USDA=12.5
NC_035098.1	43469843	.	G	T	.	.	MAF_INRAE=7.895
NC_035098.1	43469853	.	C	A	.	.	MAF_USDA=10.417
NC_035098.1	43469863	.	A	G	.	.	MAF_USDA=14.583
NC_035098.1	43469869	.	G	A	.	.	MAF_INRAE=36.667;MAF_USDA=4.237
NC_035098.1	43469873	.	C	A	.	.	MAF_USDA=8.333
NC_035098.1	43469878	.	T	A	.	.	MAF_USDA=9.483
NC_035098.1	43469880	.	A	C	.	.	MAF_INRAE=5.833;MAF_USDA=18.103
NC_035098.1	43469881	.	A	C	.	.	MAF_INRAE=5.833;MAF_USDA=14.655
NC_035098.1	43469893	.	C	A	.	.	MAF_INRAE=5.833;MAF_USDA=2.586
NC_035098.1	43469920	.	A	C	.	.	MAF_USDA=8.333
NC_035098.1	43469933	.	C	T	.	.	MAF_INRAE=36.667
NC_035098.1	43469938	.	A	G,T	.	.	MAF_INRAE=2.632;MAF_USDA=5.932
NC_035098.1	43469942	.	C	T	.	.	MAF_USDA=6.034
NC_035098.1	43469958	.	A	T	.	.	MAF_USDA=26.087
NC_035098.1	43469967	.	A	C	.	.	MAF_USDA=5.0
NC_035098.1	43469998	.	A	G	.	.	MAF_USDA=2.459
NC_035098.1	43470012	.	G	T	.	.	MAF_INRAE=8.333
NC_035098.1	43470042	.	T	C	.	.	MAF_USDA=27.049
NC_035098.1	43470047	.	A	C	.	.	MAF_USDA=4.098
NC_035098.1	43470050	.	C	A	.	.	MAF_INRAE=10.0;MAF_USDA=4.918
NC_035098.1	43470053	.	A	C	.	.	MAF_USDA=19.412
NC_035098.1	43470092	.	G	C	.	.	MAF_INRAE=5.263;MAF_USDA=1.639
NC_035098.1	43470134	.	T	A	.	.	MAF_INRAE=5.696;MAF_USDA=2.353
NC_035098.1	43470152	.	T	C	.	.	MAF_USDA=6.557
NC_035098.1	43470291	.	T	A	.	.	MAF_USDA=3.279
NC_035098.1	43470352	.	T	C	.	.	MAF_INRAE=10.127;MAF_USDA=9.412
NC_035098.1	43470365	.	G	T	.	.	MAF_USDA=12.295
NC_035098.1	43470438	.	T	C	.	.	MAF_INRAE=5.833
NC_035098.1	43470457	.	G	C	.	.	MAF_INRAE=37.975;MAF_USDA=7.647
NC_035098.1	43470519	.	A	G	.	.	MAF_INRAE=38.608;MAF_USDA=27.059
NC_035098.1	43470523	.	G	T	.	.	MAF_USDA=10.656
NC_035098.1	43470588	.	A	G	.	.	MAF_USDA=5.882
NC_035098.1	43470596	.	A	G	.	.	MAF_INRAE=10.833;MAF_USDA=4.918
NC_035098.1	43470708	.	T	C	.	.	MAF_INRAE=12.658;MAF_USDA=7.059
NC_035098.1	43470757	.	C	A	.	.	MAF_USDA=4.706
NC_035098.1	43470763	.	G	C	.	.	MAF_INRAE=41.139;MAF_USDA=26.471
NC_035098.1	43470768	.	C	T	.	.	MAF_INRAE=2.532;MAF_USDA=4.918
NC_035098.1	43470788	.	C	T	.	.	MAF_USDA=4.098
NC_035098.1	43470801	.	A	G	.	.	MAF_INRAE=5.696;MAF_USDA=11.765
NC_035098.1	43470838	.	T	C	.	.	MAF_USDA=2.459
NC_035098.1	43470890	.	A	G	.	.	MAF_INRAE=15.789
NC_035098.1	43470900	.	A	T	.	.	MAF_INRAE=36.842
NC_035098.1	43470906	.	G	T	.	.	MAF_USDA=2.459
NC_035098.1	43470956	.	C	T	.	.	MAF_USDA=1.639
NC_035098.1	43470979	.	C	A	.	.	MAF_USDA=2.459
NC_035098.1	43470985	.	A	G	.	.	MAF_INRAE=5.833;MAF_USDA=12.353
NC_035098.1	43471155	.	G	T	.	.	MAF_INRAE=36.842
NC_035098.1	43471340	.	G	T	.	.	MAF_INRAE=5.263
NC_035098.1	43471388	.	G	A	.	.	MAF_INRAE=4.167
NC_035098.1	43471426	.	G	A	.	.	MAF_INRAE=5.263
NC_035098.1	43471476	.	G	C	.	.	MAF_USDA=3.279
NC_035098.1	43471539	.	G	C	.	.	MAF_USDA=8.333
NC_035098.1	43471566	.	A	G	.	.	MAF_INRAE=43.671;MAF_USDA=26.471
NC_035098.1	43471672	.	T	C	.	.	MAF_INRAE=12.658;MAF_USDA=12.941
NC_035098.1	43471786	.	A	T	.	.	MAF_INRAE=13.924;MAF_USDA=12.941
NC_035098.1	43471790	.	G	T	.	.	MAF_USDA=3.279
NC_035098.1	43471797	.	C	T	.	.	MAF_INRAE=13.924;MAF_USDA=12.941
NC_035098.1	43471843	.	T	G	.	.	MAF_INRAE=44.937;MAF_USDA=39.412
NC_035098.1	43471846	.	T	G	.	.	MAF_INRAE=47.5;MAF_USDA=39.412
NC_035098.1	43471855	.	G	T	.	.	MAF_USDA=1.667
NC_035098.1	43471864	.	C	T	.	.	MAF_INRAE=39.241;MAF_USDA=48.81
NC_035098.1	43471876	.	A	T	.	.	MAF_INRAE=45.57;MAF_USDA=36.31
NC_035098.1	43471933	.	C	T	.	.	MAF_INRAE=3.797
NC_035098.1	43472000	.	T	C	.	.	MAF_USDA=1.639
NC_035098.1	43472017	.	A	G	.	.	MAF_USDA=14.286
NC_035098.1	43472024	.	T	A	.	.	MAF_INRAE=4.43;MAF_USDA=2.976
NC_035098.1	43472094	.	T	C	.	.	MAF_USDA=11.905
NC_035098.1	43472153	.	A	T	.	.	MAF_USDA=8.333
NC_035098.1	43472163	.	T	C	.	.	MAF_INRAE=21.053;MAF_USDA=5.357
NC_035098.1	43472349	.	A	G	.	.	MAF_INRAE=5.263
NC_035098.1	43472450	.	G	A	.	.	MAF_USDA=4.167
NC_035098.1	43472460	.	A	T	.	.	MAF_USDA=6.25
NC_035098.1	43472469	.	A	T	.	.	MAF_USDA=4.167
NC_035098.1	43472470	.	A	T	.	.	MAF_USDA=4.167
NC_035098.1	43472481	.	A	C	.	.	MAF_USDA=39.583
NC_035098.1	43472492	.	A	T	.	.	MAF_USDA=30.435
NC_035098.1	43472503	.	T	A	.	.	MAF_USDA=39.13
NC_035098.1	43472514	.	T	G	.	.	MAF_USDA=36.957
NC_035098.1	43473559	.	G	A	.	.	MAF_USDA=4.918
NC_035098.1	43473560	.	T	G	.	.	MAF_USDA=14.754
NC_035098.1	43473762	.	T	C	.	.	MAF_INRAE=6.667
NC_035098.1	43473880	.	A	T	.	.	MAF_USDA=1.639
NC_035098.1	43473976	.	C	T	.	.	MAF_USDA=1.639
NC_035098.1	43474085	.	C	T	.	.	MAF_INRAE=5.833
NC_035098.1	43474197	.	T	C	.	.	MAF_INRAE=3.165;MAF_USDA=4.167
NC_035098.1	43474221	.	A	G	.	.	MAF_INRAE=38.333
NC_035098.1	43474253	.	G	A	.	.	MAF_USDA=4.118
NC_035098.1	43474274	.	G	C	.	.	MAF_USDA=4.098
NC_035098.1	43474275	.	G	A	.	.	MAF_USDA=2.459
NC_035098.1	43474376	.	A	G	.	.	MAF_INRAE=5.696
NC_035098.1	43474387	.	G	A	.	.	MAF_USDA=5.294
NC_035098.1	43474409	.	T	C	.	.	MAF_INRAE=15.823;MAF_USDA=30.0
NC_035098.1	43474410	.	T	G	.	.	MAF_INRAE=17.5;MAF_USDA=30.0
NC_035098.1	43474413	.	C	A	.	.	MAF_USDA=2.459
NC_035098.1	43474417	.	T	C	.	.	MAF_INRAE=43.671;MAF_USDA=39.412
NC_035098.1	43474522	.	G	T	.	.	MAF_USDA=3.279
NC_035098.1	43474539	.	T	G	.	.	MAF_USDA=7.059
NC_035098.1	43476278	.	A	T	.	.	MAF_USDA=7.377
NC_035098.1	43476282	.	G	A	.	.	MAF_USDA=39.344
NC_035098.1	43476286	.	T	C	.	.	MAF_USDA=2.459
NC_035098.1	43476318	.	A	G	.	.	MAF_USDA=3.279
NC_035098.1	43476337	.	T	C	.	.	MAF_USDA=39.344
NC_035098.1	43476393	.	C	G	.	.	MAF_USDA=3.279
NC_035098.1	43476432	.	A	C	.	.	MAF_USDA=28.824
NC_035098.1	43476435	.	C	A	.	.	MAF_USDA=7.647
NC_035098.1	43476471	.	T	A	.	.	MAF_USDA=3.279
NC_035098.1	43476516	.	A	T	.	.	MAF_USDA=32.353
NC_035098.1	43476540	.	G	T	.	.	MAF_USDA=46.471
NC_035098.1	43476651	.	A	T	.	.	MAF_USDA=26.471
NC_035098.1	43476654	.	A	G	.	.	MAF_USDA=8.235
NC_035098.1	43476660	.	A	T	.	.	MAF_USDA=25.294
NC_035098.1	43476667	.	A	G	.	.	MAF_USDA=16.471
NC_035098.1	43476673	.	G	A	.	.	MAF_USDA=20.0
NC_035098.1	43476730	.	A	C	.	.	MAF_USDA=27.059
NC_035098.1	43476743	.	C	T	.	.	MAF_USDA=30.588
NC_035098.1	43476771	.	T	G	.	.	MAF_INRAE=3.333
NC_035098.1	43476779	.	C	T	.	.	MAF_USDA=30.588
NC_035098.1	43476789	.	T	C	.	.	MAF_INRAE=21.053;MAF_USDA=45.882
NC_035098.1	43476827	.	C	T	.	.	MAF_USDA=30.588
NC_035098.1	43476930	.	A	G	.	.	MAF_USDA=4.918
NC_035098.1	43476954	.	G	A	.	.	MAF_INRAE=36.076;MAF_USDA=36.471
NC_035098.1	43477001	.	A	G	.	.	MAF_INRAE=28.481;MAF_USDA=27.647
NC_035098.1	43477005	.	G	A	.	.	MAF_INRAE=26.667;MAF_USDA=24.706
NC_035098.1	43477019	.	C	A	.	.	MAF_INRAE=23.418;MAF_USDA=11.176
NC_035098.1	43477119	.	T	A	.	.	MAF_USDA=6.25
NC_035098.1	43477124	.	T	A	.	.	MAF_USDA=13.934
NC_035098.1	43477143	.	C	G	.	.	MAF_INRAE=17.089;MAF_USDA=6.471
NC_035098.1	43477172	.	C	T	.	.	MAF_INRAE=15.0
NC_035098.1	43477243	.	A	T	.	.	MAF_INRAE=32.911;MAF_USDA=42.941
NC_035098.1	43477250	.	A	G	.	.	MAF_INRAE=21.519;MAF_USDA=8.824
NC_035098.1	43477433	.	C	A	.	.	MAF_INRAE=5.696;MAF_USDA=28.235
NC_035098.1	43477456	.	T	C	.	.	MAF_INRAE=15.0
NC_035098.1	43477469	.	G	T	.	.	MAF_USDA=1.639
NC_035098.1	43477592	.	G	A	.	.	MAF_USDA=14.754
NC_035098.1	43477599	.	T	C	.	.	MAF_USDA=8.235
NC_035098.1	43477627	.	C	T	.	.	MAF_INRAE=5.263;MAF_USDA=9.836
NC_035098.1	43477636	.	T	A	.	.	MAF_USDA=32.941
NC_035098.1	43477730	.	G	T	.	.	MAF_INRAE=42.105;MAF_USDA=18.235
NC_035098.1	43477748	.	A	T	.	.	MAF_USDA=9.412
NC_035098.1	43477754	.	A	C	.	.	MAF_USDA=1.639
NC_035098.1	43477785	.	A	T	.	.	MAF_USDA=16.667
NC_035098.1	43477970	.	A	T	.	.	MAF_USDA=4.118
NC_035098.1	43477983	.	G	A	.	.	MAF_USDA=10.656
NC_035098.1	43478024	.	C	T	.	.	MAF_USDA=5.738
NC_035098.1	43478062	.	T	G	.	.	MAF_USDA=1.639
NC_035098.1	43478066	.	C	T	.	.	MAF_USDA=5.294
NC_035098.1	43478087	.	G	T	.	.	MAF_USDA=1.639
NC_035098.1	43478103	.	A	C	.	.	MAF_INRAE=5.263
NC_035098.1	43478142	.	A	C	.	.	MAF_USDA=2.083
NC_035098.1	43478161	.	C	T	.	.	MAF_INRAE=5.833
NC_035098.1	43478171	.	A	G	.	.	MAF_INRAE=39.241;MAF_USDA=18.235
NC_035098.1	43478178	.	C	T	.	.	MAF_INRAE=32.278;MAF_USDA=35.294
NC_035098.1	43478266	.	C	T	.	.	MAF_USDA=1.639
NC_035098.1	43478274	.	A	C	.	.	MAF_USDA=2.459
NC_035098.1	43478275	.	T	C	.	.	MAF_USDA=2.459
NC_035098.1	43478278	.	G	C	.	.	MAF_USDA=2.459
NC_035098.1	43478285	.	T	C	.	.	MAF_USDA=4.098
NC_035098.1	43478294	.	G	C	.	.	MAF_USDA=4.167
NC_035098.1	43478338	.	C	A	.	.	MAF_USDA=19.643
NC_035098.1	43478398	.	T	A	.	.	MAF_USDA=10.417
NC_035098.1	43478482	.	ATCTG	ATCTC	.	.	MAF_USDA=4.167
NC_035098.1	43479638	.	C	T	.	.	MAF_INRAE=4.167;MAF_USDA=6.25
NC_035098.1	43479741	.	G	A	.	.	MAF_INRAE=5.833
NC_035098.1	43479853	.	T	A	.	.	MAF_USDA=6.25
NC_035098.1	43479864	.	T	G	.	.	MAF_INRAE=11.667;MAF_USDA=38.235
NC_035098.1	43479865	.	T	A	.	.	MAF_INRAE=11.667;MAF_USDA=37.647
NC_035098.1	43479885	.	T	A	.	.	MAF_USDA=1.639
NC_035098.1	43479898	.	T	A	.	.	MAF_INRAE=21.053
NC_035098.1	43479974	.	C	T	.	.	MAF_USDA=1.639
NC_035098.1	43480010	.	T	C	.	.	MAF_INRAE=45.57;MAF_USDA=26.786
NC_035098.1	43480055	.	T	G	.	.	MAF_INRAE=4.167
NC_035098.1	43480127	.	T	G	.	.	MAF_INRAE=6.667;MAF_USDA=2.459
NC_035098.1	43480128	.	G	T	.	.	MAF_INRAE=6.667;MAF_USDA=2.5
NC_035098.1	43480134	.	A	C	.	.	MAF_INRAE=1.667;MAF_USDA=10.714
NC_035098.1	43480144	.	T	C	.	.	MAF_INRAE=10.759;MAF_USDA=20.0
NC_035098.1	43480169	.	T	C	.	.	MAF_USDA=5.882
NC_035098.1	43480188	.	G	A	.	.	MAF_INRAE=39.241;MAF_USDA=31.765
NC_035098.1	43480207	.	T	G	.	.	MAF_USDA=2.459
NC_035098.1	43480389	.	C	T	.	.	MAF_USDA=45.833
NC_035098.1	43480417	.	C	T	.	.	MAF_USDA=1.639
NC_035098.1	43480545	.	T	G	.	.	MAF_USDA=17.391
NC_035098.1	43482622	.	G	A	.	.	MAF_INRAE=5.263
NC_035098.1	43482625	.	C	T	.	.	MAF_USDA=6.557
NC_035098.1	43482641	.	G	A	.	.	MAF_USDA=2.459
NC_035098.1	43482660	.	T	G	.	.	MAF_USDA=7.647
NC_035098.1	43482673	.	G	A	.	.	MAF_INRAE=5.263
NC_035098.1	43482713	.	C	T	.	.	MAF_INRAE=5.263;MAF_USDA=9.412
NC_035098.1	43482742	.	G	T	.	.	MAF_USDA=8.197
NC_035098.1	43482754	.	A	T	.	.	MAF_USDA=5.738
NC_035098.1	43482831	.	T	C	.	.	MAF_USDA=7.377
NC_035098.1	43482877	.	G	A	.	.	MAF_USDA=1.724
NC_035098.1	43484368	.	T	C	.	.	MAF_USDA=4.918
NC_035098.1	43484547	.	G	A	.	.	MAF_INRAE=3.797;MAF_USDA=3.279
NC_035098.1	43484560	.	G	C	.	.	MAF_INRAE=43.671;MAF_USDA=22.941
NC_035098.1	43484569	.	G	C	.	.	MAF_INRAE=10.526
NC_035098.1	43484662	.	C	T	.	.	MAF_USDA=3.279
NC_035098.1	43484718	.	T	C	.	.	MAF_USDA=7.059
NC_035098.1	43484722	.	G	A	.	.	MAF_INRAE=5.833;MAF_USDA=5.738
NC_035098.1	43484769	.	C	G	.	.	MAF_INRAE=5.833;MAF_USDA=5.738
NC_035098.1	43484771	.	C	T	.	.	MAF_INRAE=5.833;MAF_USDA=5.738
NC_035098.1	43484772	.	C	T	.	.	MAF_INRAE=5.833;MAF_USDA=5.738
NC_035098.1	43484907	.	G	A	.	.	MAF_INRAE=45.57;MAF_USDA=32.941
NC_035098.1	43484926	.	G	A	.	.	MAF_INRAE=6.667
NC_035098.1	43485065	.	A	G	.	.	MAF_USDA=4.918
NC_035098.1	43485431	.	C	T	.	.	MAF_USDA=1.639
NC_035098.1	43485441	.	A	T	.	.	MAF_USDA=2.459
NC_035098.1	43485452	.	T	G	.	.	MAF_USDA=1.176
NC_035098.1	43485457	.	G	A	.	.	MAF_USDA=18.824
NC_035098.1	43485458	.	A	T	.	.	MAF_USDA=22.951
NC_035098.1	43485547	.	G	A	.	.	MAF_USDA=8.333
NC_035098.1	43485673	.	G	T	.	.	MAF_INRAE=46.835;MAF_USDA=35.294
NC_035098.1	43485694	.	A	C	.	.	MAF_INRAE=46.835;MAF_USDA=31.176
NC_035098.1	43485807	.	C	T	.	.	MAF_USDA=1.639
NC_035098.1	43485854	.	G	T	.	.	MAF_INRAE=21.053;MAF_USDA=5.294
NC_035098.1	43485887	.	G	A	.	.	MAF_INRAE=20.253;MAF_USDA=50.0
NC_035098.1	43485904	.	C	A	.	.	MAF_USDA=4.118
NC_035098.1	43485930	.	C	G	.	.	MAF_INRAE=23.418;MAF_USDA=9.016
NC_035098.1	43485937	.	G	T	.	.	MAF_USDA=2.459
NC_035098.1	43486007	.	C	A	.	.	MAF_INRAE=9.494;MAF_USDA=6.471
NC_035098.1	43486050	.	A	C	.	.	MAF_USDA=6.25
NC_035098.1	43486136	.	A	G	.	.	MAF_INRAE=9.494;MAF_USDA=5.833
NC_035098.1	43486157	.	C	A	.	.	MAF_INRAE=11.392;MAF_USDA=20.0
NC_035098.1	43486166	.	T	G	.	.	MAF_INRAE=11.392;MAF_USDA=21.765
NC_035098.1	43486183	.	T	C	.	.	MAF_USDA=9.412
NC_035098.1	43486222	.	C	T	.	.	MAF_INRAE=19.167
NC_035098.1	43486224	.	C	T	.	.	MAF_INRAE=19.167
NC_035098.1	43486242	.	C	T	.	.	MAF_INRAE=4.167;MAF_USDA=5.294
NC_035098.1	43486247	.	C	T	.	.	MAF_INRAE=4.167;MAF_USDA=6.557
NC_035098.1	43486249	.	C	A	.	.	MAF_INRAE=9.494;MAF_USDA=6.471
NC_035098.1	43486269	.	C	A	.	.	MAF_INRAE=10.759;MAF_USDA=8.929
NC_035098.1	43486393	.	T	C	.	.	MAF_INRAE=20.886;MAF_USDA=17.059
NC_035098.1	43486440	.	C	A	.	.	MAF_USDA=5.882
NC_035098.1	43486442	.	A	G	.	.	MAF_INRAE=44.937;MAF_USDA=34.706
NC_035098.1	43486469	.	G	A	.	.	MAF_USDA=4.098
NC_035098.1	43486481	.	G	A	.	.	MAF_INRAE=8.861;MAF_USDA=42.353
NC_035098.1	43486482	.	T	A	.	.	MAF_USDA=3.279
NC_035098.1	43486519	.	G	T	.	.	MAF_USDA=27.083
NC_035098.1	43486531	.	A	G	.	.	MAF_USDA=17.059
NC_035098.1	43486534	.	G	T	.	.	MAF_INRAE=47.5;MAF_USDA=44.118
NC_035098.1	43486572	.	A	C	.	.	MAF_USDA=2.459
NC_035098.1	43486602	.	C	A	.	.	MAF_INRAE=4.43;MAF_USDA=21.311
NC_035098.1	43486607	.	T	G	.	.	MAF_USDA=18.852
NC_035098.1	43487622	.	C	T	.	.	MAF_USDA=8.333
NC_035098.1	43487726	.	C	T	.	.	MAF_INRAE=7.895
NC_035098.1	43487771	.	C	T	.	.	MAF_INRAE=1.667
NC_035098.1	43487799	.	T	C	.	.	MAF_INRAE=1.667
NC_035098.1	43487800	.	C	T	.	.	MAF_USDA=4.098
NC_035098.1	43487805	.	T	C	.	.	MAF_INRAE=2.5
NC_035098.1	43487809	.	G	C	.	.	MAF_INRAE=1.667
NC_035098.1	43487824	.	C	G	.	.	MAF_USDA=14.706
NC_035098.1	43487880	.	A	G	.	.	MAF_INRAE=40.0;MAF_USDA=25.294
NC_035098.1	43487917	.	T	G	.	.	MAF_INRAE=5.833;MAF_USDA=2.459
NC_035098.1	43487972	.	C	T	.	.	MAF_USDA=2.459
NC_035098.1	43488002	.	A	C	.	.	MAF_INRAE=6.962;MAF_USDA=16.471
NC_035098.1	43488023	.	G	T	.	.	MAF_INRAE=41.139;MAF_USDA=26.471
NC_035098.1	43488043	.	C	T	.	.	MAF_INRAE=41.139;MAF_USDA=27.647
NC_035098.1	43488069	.	G	T	.	.	MAF_USDA=3.279
NC_035098.1	43488095	.	C	G	.	.	MAF_INRAE=4.167;MAF_USDA=5.294
NC_035098.1	43488238	.	C	T	.	.	MAF_INRAE=6.329;MAF_USDA=14.706
NC_035098.1	43488287	.	C	G	.	.	MAF_USDA=1.639
NC_035098.1	43488300	.	A	C	.	.	MAF_INRAE=34.81;MAF_USDA=15.294
NC_035098.1	43488357	.	G	C	.	.	MAF_INRAE=5.833;MAF_USDA=3.279
NC_035098.1	43488437	.	C	T	.	.	MAF_INRAE=44.304;MAF_USDA=42.353
NC_035098.1	43488482	.	G	T	.	.	MAF_INRAE=1.667;MAF_USDA=8.235
NC_035098.1	43488498	.	C	A	.	.	MAF_INRAE=44.937;MAF_USDA=42.353
NC_035098.1	43488507	.	C	A	.	.	MAF_USDA=3.279
NC_035098.1	43488554	.	G	A	.	.	MAF_INRAE=5.833;MAF_USDA=2.459
NC_035098.1	43488577	.	A	C	.	.	MAF_USDA=4.098
NC_035098.1	43488751	.	T	C	.	.	MAF_USDA=9.016
NC_035098.1	43488780	.	T	A	.	.	MAF_USDA=1.639
NC_035098.1	43488791	.	T	C	.	.	MAF_INRAE=1.667;MAF_USDA=11.765
NC_035098.1	43488884	.	C	T	.	.	MAF_INRAE=18.354;MAF_USDA=31.176
NC_035098.1	43488892	.	A	G	.	.	MAF_INRAE=17.089;MAF_USDA=4.118
NC_035098.1	43488908	.	G	C	.	.	MAF_INRAE=2.5;MAF_USDA=22.619
NC_035098.1	43488960	.	G	A	.	.	MAF_INRAE=35.443;MAF_USDA=15.294
NC_035098.1	43488962	.	A	G	.	.	MAF_INRAE=33.333;MAF_USDA=15.294
NC_035098.1	43488976	.	A	T	.	.	MAF_INRAE=21.053;MAF_USDA=4.167
NC_035098.1	43488978	.	A	C	.	.	MAF_USDA=4.167
NC_035098.1	43489052	.	A	C	.	.	MAF_USDA=9.483
NC_035098.1	43489070	.	A	G	.	.	MAF_INRAE=21.053;MAF_USDA=4.878
NC_035098.1	43489213	.	G	T	.	.	MAF_USDA=3.279
NC_035098.1	43489253	.	C	A	.	.	MAF_USDA=1.639
NC_035098.1	43489276	.	G	T	.	.	MAF_INRAE=21.053;MAF_USDA=2.353
NC_035098.1	43489409	.	T	G	.	.	MAF_INRAE=48.734;MAF_USDA=36.471
NC_035098.1	43489411	.	T	G	.	.	MAF_USDA=6.471
NC_035098.1	43489439	.	C	A	.	.	MAF_USDA=1.639
NC_035098.1	43489533	.	T	C	.	.	MAF_INRAE=26.316;MAF_USDA=30.0
NC_035098.1	43489537	.	T	C	.	.	MAF_INRAE=12.658;MAF_USDA=23.77
NC_035098.1	43489609	.	A	C	.	.	MAF_INRAE=9.494;MAF_USDA=18.824
NC_035098.1	43489650	.	T	A	.	.	MAF_INRAE=17.089;MAF_USDA=24.118
NC_035098.1	43489841	.	A	T	.	.	MAF_USDA=15.574
NC_035098.1	43489873	.	G	C	.	.	MAF_USDA=11.364
NC_035098.1	43489884	.	G	T	.	.	MAF_USDA=45.455
NC_035098.1	43489926	.	T	G	.	.	MAF_USDA=2.174
NC_035098.1	43490834	.	G	T	.	.	MAF_INRAE=10.526;MAF_USDA=15.476
NC_035098.1	43490839	.	T	C	.	.	MAF_INRAE=38.608;MAF_USDA=11.765
NC_035098.1	43490890	.	T	C	.	.	MAF_INRAE=5.263;MAF_USDA=8.235
NC_035098.1	43491002	.	C	T	.	.	MAF_INRAE=36.076;MAF_USDA=17.647
NC_035098.1	43491020	.	C	A	.	.	MAF_USDA=2.459
NC_035098.1	43491034	.	C	A	.	.	MAF_USDA=2.459
NC_035098.1	43491049	.	C	A	.	.	MAF_USDA=1.639
NC_035098.1	43491083	.	C	T	.	.	MAF_INRAE=10.526;MAF_USDA=27.059
NC_035098.1	43491109	.	A	G	.	.	MAF_USDA=2.459
NC_035098.1	43491132	.	C	T	.	.	MAF_INRAE=5.263;MAF_USDA=17.647
NC_035098.1	43491179	.	A	T	.	.	MAF_INRAE=9.167;MAF_USDA=8.197
NC_035098.1	43491188	.	G	T	.	.	MAF_USDA=4.706
NC_035098.1	43491294	.	G	C	.	.	MAF_USDA=22.917
NC_035098.1	43491305	.	C	G	.	.	MAF_USDA=4.545
NC_035098.1	43491312	.	A	G	.	.	MAF_USDA=22.917
NC_035098.1	43491313	.	T	G	.	.	MAF_USDA=38.095
NC_035098.1	43491394	.	T	A	.	.	MAF_USDA=6.25
NC_035098.1	43491395	.	C	A	.	.	MAF_USDA=6.25
NC_035098.1	43491396	.	C	A	.	.	MAF_USDA=6.25
NC_035098.1	43491397	.	A	T	.	.	MAF_USDA=6.25
NC_035098.1	43491413	.	G	A	.	.	MAF_USDA=10.417
NC_035098.1	43491424	.	C	T	.	.	MAF_USDA=2.083
NC_035098.1	43495191	.	A	T	.	.	MAF_USDA=14.583
NC_035098.1	43495308	.	C	T	.	.	MAF_USDA=1.639
NC_035098.1	43495626	.	T	G	.	.	MAF_USDA=18.852
NC_035098.1	43495633	.	T	C	.	.	MAF_USDA=18.852
NC_035098.1	43495670	.	G	T	.	.	MAF_INRAE=10.833;MAF_USDA=9.836
NC_035098.1	43495755	.	C	G	.	.	MAF_INRAE=21.053;MAF_USDA=2.353
NC_035098.1	43495766	.	T	C	.	.	MAF_USDA=6.557
NC_035098.1	43495898	.	T	C	.	.	MAF_USDA=32.941
NC_035098.1	43495944	.	G	A	.	.	MAF_USDA=23.529
NC_035098.1	43495946	.	A	C	.	.	MAF_USDA=1.639
NC_035098.1	43495952	.	C	T	.	.	MAF_USDA=2.083
NC_035098.1	43495953	.	G	A	.	.	MAF_USDA=22.917
NC_035098.1	43495959	.	G	A	.	.	MAF_USDA=10.417
NC_035098.1	43495970	.	A	G	.	.	MAF_USDA=27.083
NC_035098.1	43495974	.	G	A	.	.	MAF_USDA=29.167
NC_035098.1	43495982	.	T	C	.	.	MAF_USDA=12.5
NC_035098.1	43495988	.	A	T	.	.	MAF_USDA=6.25
NC_035098.1	43495997	.	C	G	.	.	MAF_USDA=4.167
NC_035098.1	43495998	.	G	A	.	.	MAF_USDA=37.5
NC_035098.1	43496012	.	C	G	.	.	MAF_USDA=10.417
NC_035098.1	43496013	.	G	A	.	.	MAF_USDA=12.5
NC_035098.1	43496027	.	T	C	.	.	MAF_USDA=12.5
NC_035098.1	43496304	.	A	G	.	.	MAF_USDA=18.75
NC_035098.1	43505442	.	G	A	.	.	MAF_USDA=2.381
NC_035098.1	43505449	.	G	A	.	.	MAF_USDA=10.417
NC_035098.1	43505455	.	C	T	.	.	MAF_USDA=10.417
NC_035098.1	43505514	.	C	T	.	.	MAF_USDA=3.279
NC_035098.1	43505530	.	C	T	.	.	MAF_USDA=4.098
NC_035098.1	43505648	.	G	A	.	.	MAF_INRAE=12.658;MAF_USDA=1.765
NC_035098.1	43505748	.	G	A	.	.	MAF_INRAE=17.089;MAF_USDA=6.25
NC_035098.1	43505749	.	C	T	.	.	MAF_INRAE=19.167;MAF_USDA=6.25
NC_035098.1	43505777	.	G	C	.	.	MAF_USDA=2.459
NC_035098.1	43505807	.	G	A	.	.	MAF_USDA=3.279
NC_035098.1	43507480	.	C	T	.	.	MAF_USDA=1.639
NC_035098.1	43507525	.	G	A	.	.	MAF_INRAE=10.833;MAF_USDA=11.475
NC_035098.1	43507648	.	C	A	.	.	MAF_USDA=6.557
NC_035098.1	43507706	.	T	C	.	.	MAF_INRAE=5.263;MAF_USDA=4.098
NC_035098.1	43507722	.	C	A	.	.	MAF_USDA=4.098
NC_035098.1	43507784	.	T	C	.	.	MAF_INRAE=17.089;MAF_USDA=28.824
NC_035098.1	43507800	.	C	T	.	.	MAF_INRAE=17.089;MAF_USDA=27.647
NC_035098.1	43507906	.	G	A	.	.	MAF_USDA=1.639
NC_035098.1	43507915	.	C	A	.	.	MAF_INRAE=5.263;MAF_USDA=4.098
NC_035098.1	43508008	.	T	C	.	.	MAF_USDA=1.639
NC_035098.1	43508037	.	G	A	.	.	MAF_INRAE=10.526;MAF_USDA=20.0
NC_035098.1	43508072	.	T	C	.	.	MAF_INRAE=17.722;MAF_USDA=6.25
NC_035098.1	43508087	.	G	A	.	.	MAF_USDA=2.083
NC_035098.1	43508088	.	A	G	.	.	MAF_USDA=18.824
NC_035098.1	43508136	.	C	A	.	.	MAF_USDA=12.353
NC_035098.1	43508152	.	G	A	.	.	MAF_USDA=5.738
NC_035098.1	43508157	.	T	C	.	.	MAF_USDA=4.167
NC_035098.1	43508162	.	A	C	.	.	MAF_USDA=2.459
NC_035098.1	43508169	.	C	T	.	.	MAF_USDA=10.588
NC_035098.1	43508171	.	T	C	.	.	MAF_USDA=40.0
NC_035098.1	43508186	.	G	A	.	.	MAF_USDA=1.639
NC_035098.1	43508187	.	T	G	.	.	MAF_USDA=1.639
NC_035098.1	43508204	.	A	G	.	.	MAF_USDA=49.412
NC_035098.1	43508225	.	A	C	.	.	MAF_USDA=36.471
NC_035098.1	43508230	.	A	C	.	.	MAF_USDA=43.75
NC_035098.1	43508289	.	A	T	.	.	MAF_USDA=37.059
NC_035098.1	43508326	.	C	A	.	.	MAF_INRAE=10.526
NC_035098.1	43508337	.	A	C	.	.	MAF_USDA=2.459
NC_035098.1	43508345	.	C	T	.	.	MAF_USDA=41.765
NC_035098.1	43508358	.	A	C	.	.	MAF_USDA=9.412
NC_035098.1	43508373	.	C	T	.	.	MAF_INRAE=18.354;MAF_USDA=34.118
NC_035098.1	43508387	.	G	T	.	.	MAF_USDA=11.765
NC_035098.1	43508482	.	A	C	.	.	MAF_INRAE=17.089;MAF_USDA=34.118
NC_035098.1	43508619	.	T	G	.	.	MAF_INRAE=21.053
NC_035098.1	43508628	.	G	A	.	.	MAF_INRAE=21.053;MAF_USDA=45.238
NC_035098.1	43508672	.	G	T	.	.	MAF_INRAE=34.177;MAF_USDA=46.471
NC_035098.1	43508701	.	T	G	.	.	MAF_INRAE=32.278;MAF_USDA=45.882
NC_035098.1	43508723	.	C	T	.	.	MAF_USDA=3.279
NC_035098.1	43508804	.	C	A	.	.	MAF_USDA=6.471
NC_035098.1	43508819	.	ACAT	ACAA	.	.	MAF_USDA=37.5
NC_035098.1	43510415	.	A	G	.	.	MAF_USDA=1.639
NC_035098.1	43510631	.	A	T	.	.	MAF_INRAE=10.0;MAF_USDA=9.016
NC_035098.1	43510787	.	A	G	.	.	MAF_USDA=1.639
NC_035098.1	43510813	.	C	A	.	.	MAF_USDA=1.639
NC_035098.1	43510835	.	T	C	.	.	MAF_INRAE=5.263;MAF_USDA=8.235
NC_035098.1	43510838	.	G	T	.	.	MAF_USDA=2.459
NC_035098.1	43510856	.	G	A	.	.	MAF_INRAE=16.456;MAF_USDA=6.25
NC_035098.1	43510895	.	A	C	.	.	MAF_USDA=2.083
NC_035098.1	43510973	.	G	A	.	.	MAF_INRAE=10.0;MAF_USDA=9.016
NC_035098.1	43510989	.	A	T	.	.	MAF_INRAE=10.526;MAF_USDA=9.412
NC_035098.1	43511065	.	G	A	.	.	MAF_INRAE=21.053
NC_035098.1	43511093	.	A	G	.	.	MAF_USDA=3.279
NC_035098.1	43511155	.	A	G	.	.	MAF_INRAE=21.053;MAF_USDA=2.353
NC_035098.1	43511170	.	G	A	.	.	MAF_INRAE=8.228;MAF_USDA=8.235
NC_035098.1	43511203	.	C	T	.	.	MAF_INRAE=17.722;MAF_USDA=6.25
NC_035098.1	43511350	.	G	A	.	.	MAF_INRAE=21.053;MAF_USDA=2.941
NC_035098.1	43511362	.	C	T	.	.	MAF_INRAE=21.053;MAF_USDA=9.412
NC_035098.1	43511384	.	T	C	.	.	MAF_USDA=4.918
NC_035098.1	43511389	.	T	C	.	.	MAF_USDA=6.471
NC_035098.1	43511408	.	G	A	.	.	MAF_INRAE=6.329;MAF_USDA=11.765
NC_035098.1	43511461	.	C	T	.	.	MAF_INRAE=15.19;MAF_USDA=35.882
NC_035098.1	43511492	.	A	C	.	.	MAF_INRAE=1.667
NC_035098.1	43511536	.	A	C	.	.	MAF_INRAE=12.658;MAF_USDA=32.941
NC_035098.1	43511540	.	C	A	.	.	MAF_USDA=1.639
NC_035098.1	43511568	.	A	G	.	.	MAF_INRAE=40.506;MAF_USDA=45.294
NC_035098.1	43511576	.	T	G	.	.	MAF_INRAE=36.076;MAF_USDA=14.706
NC_035098.1	43511917	.	G	A	.	.	MAF_USDA=2.459
NC_035098.1	43511971	.	G	A	.	.	MAF_INRAE=5.263
NC_035098.1	43511982	.	C	T	.	.	MAF_INRAE=11.392;MAF_USDA=21.765
NC_035098.1	43512043	.	T	C	.	.	MAF_INRAE=20.253;MAF_USDA=45.882
NC_035098.1	43512085	.	G	A	.	.	MAF_INRAE=5.263;MAF_USDA=10.588
NC_035098.1	43512234	.	C	T	.	.	MAF_INRAE=36.076;MAF_USDA=11.176
NC_035098.1	43512284	.	A	G	.	.	MAF_INRAE=5.063;MAF_USDA=12.941
NC_035098.1	43512300	.	G	A	.	.	MAF_INRAE=50.0;MAF_USDA=42.353
NC_035098.1	43512370	.	T	A	.	.	MAF_INRAE=21.053;MAF_USDA=4.706
NC_035098.1	43512371	.	A	C	.	.	MAF_INRAE=31.013;MAF_USDA=47.059
NC_035098.1	43512403	.	G	C	.	.	MAF_USDA=2.459
NC_035098.1	43512420	.	T	A	.	.	MAF_INRAE=21.053;MAF_USDA=4.167
NC_035098.1	43512444	.	A	C	.	.	MAF_INRAE=8.861;MAF_USDA=10.0
NC_035098.1	43512446	.	A	C	.	.	MAF_INRAE=10.0;MAF_USDA=10.119
NC_035098.1	43512533	.	A	T	.	.	MAF_INRAE=5.263;MAF_USDA=18.75
NC_035098.1	43512574	.	C	T	.	.	MAF_USDA=41.304
NC_035098.1	43512642	.	A	G	.	.	MAF_USDA=18.75
NC_035098.1	43512660	.	A	G	.	.	MAF_USDA=4.762
NC_035098.1	43512686	.	G	T	.	.	MAF_INRAE=15.0;MAF_USDA=22.619
NC_035098.1	43512742	.	G	A	.	.	MAF_USDA=8.333
NC_035098.1	43512743	.	A	G	.	.	MAF_USDA=8.333
NC_035098.1	43512785	.	T	G	.	.	MAF_USDA=8.333
NC_035098.1	43512832	.	A	G	.	.	MAF_INRAE=7.595;MAF_USDA=10.0
NC_035098.1	43512902	.	G	T	.	.	MAF_INRAE=21.053;MAF_USDA=10.0
NC_035098.1	43512905	.	T	C	.	.	MAF_USDA=1.639
NC_035098.1	43512911	.	A	T	.	.	MAF_INRAE=21.053;MAF_USDA=12.353
NC_035098.1	43512915	.	C	T	.	.	MAF_USDA=8.333
NC_035098.1	43512934	.	T	C	.	.	MAF_INRAE=21.053;MAF_USDA=8.824
NC_035098.1	43512951	.	C	T	.	.	MAF_INRAE=21.053;MAF_USDA=13.529
NC_035098.1	43512995	.	G	A	.	.	MAF_USDA=2.941
NC_035098.1	43513033	.	C	T	.	.	MAF_INRAE=9.167;MAF_USDA=9.016
NC_035098.1	43513057	.	C	T	.	.	MAF_INRAE=7.595;MAF_USDA=11.176
NC_035098.1	43513093	.	C	T	.	.	MAF_USDA=3.279
NC_035098.1	43513100	.	T	G	.	.	MAF_USDA=2.459
NC_035098.1	43513150	.	A	G	.	.	MAF_USDA=13.115
NC_035098.1	43513177	.	A	G	.	.	MAF_USDA=4.918
NC_035098.1	43513215	.	T	A	.	.	MAF_INRAE=5.263
NC_035098.1	43513216	.	A	G	.	.	MAF_USDA=10.417
NC_035098.1	43513217	.	A	T	.	.	MAF_USDA=10.417
NC_035098.1	43513220	.	A	C	.	.	MAF_INRAE=12.658;MAF_USDA=2.941
NC_035098.1	43513221	.	A	T	.	.	MAF_USDA=3.279
NC_035098.1	43513223	.	G	T	.	.	MAF_INRAE=25.0;MAF_USDA=30.0
NC_035098.1	43513229	.	A	C	.	.	MAF_USDA=3.279
NC_035098.1	43513233	.	G	A	.	.	MAF_INRAE=21.053;MAF_USDA=11.176
NC_035098.1	43513250	.	G	A	.	.	MAF_INRAE=8.861;MAF_USDA=10.588
NC_035098.1	43513294	.	G	A	.	.	MAF_INRAE=21.053;MAF_USDA=7.647
NC_035098.1	43513316	.	C	T	.	.	MAF_INRAE=21.053;MAF_USDA=4.762
NC_035098.1	43513350	.	G	C	.	.	MAF_INRAE=41.139;MAF_USDA=18.75
NC_035098.1	43513365	.	T	C	.	.	MAF_USDA=2.976
NC_035098.1	43513387	.	G	A	.	.	MAF_INRAE=10.0
NC_035098.1	43513391	.	C	G	.	.	MAF_USDA=8.333
NC_035098.1	43513443	.	T	C	.	.	MAF_INRAE=13.291;MAF_USDA=33.929
NC_035098.1	43513454	.	C	G	.	.	MAF_INRAE=21.053;MAF_USDA=4.167
NC_035098.1	43513485	.	C	A	.	.	MAF_INRAE=21.053;MAF_USDA=3.529
NC_035098.1	43513486	.	T	A	.	.	MAF_USDA=3.529
NC_035098.1	43513553	.	C	T	.	.	MAF_USDA=7.377
NC_035098.1	43513594	.	A	C	.	.	MAF_USDA=21.176
NC_035098.1	43513595	.	G	A	.	.	MAF_USDA=20.588
NC_035098.1	43513597	.	T	A	.	.	MAF_USDA=20.588
NC_035098.1	43513655	.	A	C	.	.	MAF_USDA=15.217
NC_035098.1	43513656	.	G	C	.	.	MAF_USDA=26.087
NC_035098.1	43513681	.	G	A	.	.	MAF_USDA=21.765
NC_035098.1	43513683	.	G	A	.	.	MAF_USDA=37.5
NC_035098.1	43513730	.	A	T	.	.	MAF_USDA=29.167
NC_035098.1	43513746	.	A	C	.	.	MAF_USDA=18.75
NC_035098.1	43513763	.	A	G	.	.	MAF_USDA=8.333
NC_035098.1	43513778	.	A	G	.	.	MAF_USDA=19.412
NC_035098.1	43513800	.	T	A	.	.	MAF_USDA=1.639
NC_035098.1	43513801	.	A	G	.	.	MAF_USDA=11.176
NC_035098.1	43513816	.	G	A	.	.	MAF_INRAE=4.167
NC_035098.1	43513838	.	T	A	.	.	MAF_INRAE=1.667
NC_035098.1	43513892	.	GAGTACCAGTACCA	GAGTACCAGTACCT	.	.	MAF_USDA=2.083
NC_035098.1	43513905	.	A	T	.	.	MAF_USDA=7.377
NC_035098.1	43513915	.	G	A	.	.	MAF_USDA=2.459
NC_035098.1	43513964	.	C	A	.	.	MAF_USDA=6.818
NC_035098.1	43513991	.	G	A	.	.	MAF_USDA=3.333
NC_035098.1	43513995	.	T	C	.	.	MAF_USDA=36.957
NC_035098.1	43514006	.	A	G	.	.	MAF_USDA=45.833
NC_035098.1	43514184	.	C	T	.	.	MAF_USDA=14.881
NC_035098.1	43514202	.	C	T	.	.	MAF_USDA=25.0
NC_035098.1	43514203	.	A	T	.	.	MAF_USDA=14.881
NC_035098.1	43514258	.	C	T	.	.	MAF_INRAE=49.167;MAF_USDA=19.412
NC_035098.1	43514272	.	A	G	.	.	MAF_INRAE=35.0;MAF_USDA=21.176
NC_035098.1	43514370	.	C	G	.	.	MAF_INRAE=31.667;MAF_USDA=18.824
NC_035098.1	43514414	.	G	A	.	.	MAF_USDA=2.459
NC_035098.1	43514432	.	C	T	.	.	MAF_INRAE=33.544;MAF_USDA=22.353
NC_035098.1	43514500	.	C	T	.	.	MAF_INRAE=5.263
NC_035098.1	43514501	.	G	A	.	.	MAF_USDA=2.459
NC_035098.1	43514516	.	G	T	.	.	MAF_USDA=2.459
NC_035098.1	43514532	.	C	T	.	.	MAF_INRAE=10.0;MAF_USDA=9.836
NC_035098.1	43514571	.	G	T	.	.	MAF_USDA=1.639
NC_035098.1	43514573	.	C	T	.	.	MAF_USDA=1.639
NC_035098.1	43514579	.	A	T	.	.	MAF_USDA=2.459
NC_035098.1	43514646	.	G	A	.	.	MAF_USDA=2.459
NC_035098.1	43514660	.	T	A	.	.	MAF_INRAE=10.0;MAF_USDA=9.016
NC_035098.1	43514676	.	T	A	.	.	MAF_USDA=3.279
NC_035098.1	43514687	.	T	G	.	.	MAF_USDA=31.25
NC_035098.1	43514693	.	A	T	.	.	MAF_USDA=3.279
NC_035098.1	43514703	.	C	T	.	.	MAF_USDA=3.279
NC_035098.1	43514718	.	C	T	.	.	MAF_INRAE=10.0;MAF_USDA=9.836
NC_035098.1	43514719	.	C	A	.	.	MAF_INRAE=33.544;MAF_USDA=21.176
NC_035098.1	43514735	.	A	G	.	.	MAF_USDA=22.951
NC_035098.1	43514753	.	G	C	.	.	MAF_USDA=4.098
NC_035098.1	43514755	.	A	G	.	.	MAF_INRAE=33.544;MAF_USDA=21.765
NC_035098.1	43514756	.	G	T	.	.	MAF_USDA=3.279
NC_035098.1	43514769	.	A	T	.	.	MAF_INRAE=25.949;MAF_USDA=40.0
NC_035098.1	43514771	.	T	C	.	.	MAF_INRAE=33.544;MAF_USDA=21.765
NC_035098.1	43514772	.	G	T	.	.	MAF_INRAE=30.833;MAF_USDA=21.765
NC_035098.1	43514780	.	C	G	.	.	MAF_INRAE=10.0;MAF_USDA=9.836
NC_035098.1	43514784	.	C	A	.	.	MAF_INRAE=25.949;MAF_USDA=40.0
NC_035098.1	43514801	.	T	C	.	.	MAF_INRAE=33.544;MAF_USDA=22.353
NC_035098.1	43514803	.	A	T	.	.	MAF_INRAE=30.833;MAF_USDA=22.353
NC_035098.1	43514809	.	T	G	.	.	MAF_USDA=17.059
NC_035098.1	43514816	.	G	T	.	.	MAF_USDA=2.459
NC_035098.1	43514823	.	C	T	.	.	MAF_USDA=9.836
NC_035098.1	43514836	.	C	T	.	.	MAF_INRAE=25.949;MAF_USDA=45.294
NC_035098.1	43514872	.	T	A	.	.	MAF_INRAE=5.263;MAF_USDA=22.917
NC_035098.1	43514935	.	G	C	.	.	MAF_USDA=3.279
NC_035098.1	43514944	.	C	T	.	.	MAF_USDA=3.279
NC_035098.1	43514945	.	G	T	.	.	MAF_INRAE=5.263;MAF_USDA=8.235
NC_035098.1	43514951	.	G	A	.	.	MAF_USDA=8.197
NC_035098.1	43514985	.	G	A	.	.	MAF_INRAE=10.0;MAF_USDA=9.016
NC_035098.1	43514993	.	T	G	.	.	MAF_INRAE=21.053;MAF_USDA=25.882
NC_035098.1	43514995	.	A	C	.	.	MAF_USDA=3.279
NC_035098.1	43515004	.	T	A	.	.	MAF_USDA=6.471
NC_035098.1	43515014	.	A	G	.	.	MAF_USDA=1.639
NC_035098.1	43515047	.	C	T	.	.	MAF_INRAE=13.291;MAF_USDA=18.75
NC_035098.1	43515056	.	A	C	.	.	MAF_INRAE=20.886;MAF_USDA=45.294
NC_035098.1	43515062	.	C	T	.	.	MAF_INRAE=20.886;MAF_USDA=44.118
NC_035098.1	43515072	.	C	T	.	.	MAF_INRAE=10.0;MAF_USDA=9.836
NC_035098.1	43515114	.	C	A	.	.	MAF_USDA=11.475
NC_035098.1	43515122	.	C	T	.	.	MAF_INRAE=25.316;MAF_USDA=37.647
NC_035098.1	43515148	.	A	T	.	.	MAF_USDA=4.167
NC_035098.1	43515525	.	A	C	.	.	MAF_USDA=48.81
NC_035098.1	43515560	.	A	C	.	.	MAF_INRAE=14.167;MAF_USDA=45.833
NC_035098.1	43515587	.	C	G	.	.	MAF_INRAE=21.053;MAF_USDA=24.706
NC_035098.1	43515598	.	A	C	.	.	MAF_INRAE=19.167;MAF_USDA=49.412
NC_035098.1	43515627	.	T	A	.	.	MAF_USDA=9.016
NC_035098.1	43515701	.	T	C	.	.	MAF_INRAE=43.671;MAF_USDA=24.118
NC_035098.1	43515723	.	T	A	.	.	MAF_USDA=8.197
NC_035098.1	43515753	.	T	C	.	.	MAF_USDA=4.167
NC_035098.1	43515768	.	C	T	.	.	MAF_USDA=4.118
NC_035098.1	43515830	.	C	G	.	.	MAF_USDA=9.036
NC_035098.1	43515851	.	A	T	.	.	MAF_USDA=6.818
NC_035098.1	43515925	.	A	G	.	.	MAF_INRAE=17.722;MAF_USDA=48.824
NC_035098.1	43515926	.	A	G	.	.	MAF_INRAE=47.5;MAF_USDA=19.412
NC_035098.1	43515930	.	T	C	.	.	MAF_INRAE=2.532;MAF_USDA=22.941
NC_035098.1	43515974	.	G	A	.	.	MAF_USDA=1.639
NC_035098.1	43515984	.	T	C	.	.	MAF_USDA=9.016
NC_035098.1	43515989	.	A	T	.	.	MAF_USDA=4.706
NC_035098.1	43515996	.	C	T	.	.	MAF_USDA=16.667
NC_035098.1	43516131	.	C	T	.	.	MAF_USDA=38.824
NC_035098.1	43516178	.	G	A	.	.	MAF_INRAE=37.975;MAF_USDA=28.824
NC_035098.1	43516195	.	A	G	.	.	MAF_INRAE=5.833;MAF_USDA=8.197
NC_035098.1	43516215	.	A	C	.	.	MAF_INRAE=43.038;MAF_USDA=31.765
NC_035098.1	43516241	.	G	A	.	.	MAF_INRAE=16.456
NC_035098.1	43516254	.	C	A	.	.	MAF_INRAE=46.835;MAF_USDA=31.765
NC_035098.1	43516257	.	T	C	.	.	MAF_INRAE=47.5;MAF_USDA=32.941
NC_035098.1	43516275	.	T	G	.	.	MAF_INRAE=5.833;MAF_USDA=6.471
NC_035098.1	43516288	.	T	A	.	.	MAF_INRAE=26.582;MAF_USDA=32.353
NC_035098.1	43516296	.	G	T	.	.	MAF_INRAE=36.709;MAF_USDA=15.294
NC_035098.1	43516409	.	G	A	.	.	MAF_USDA=10.417
NC_035098.1	43516445	.	T	G	.	.	MAF_USDA=2.459
NC_035098.1	43516507	.	G	A	.	.	MAF_USDA=4.098
NC_035098.1	43516512	.	T	A	.	.	MAF_USDA=2.459
NC_035098.1	43516525	.	C	T	.	.	MAF_INRAE=5.696;MAF_USDA=31.765
NC_035098.1	43516536	.	G	A	.	.	MAF_INRAE=9.167;MAF_USDA=3.529
NC_035098.1	43516608	.	T	C	.	.	MAF_INRAE=43.671;MAF_USDA=34.706
NC_035098.1	43516620	.	T	C	.	.	MAF_INRAE=5.833;MAF_USDA=10.656
NC_035098.1	43516621	.	A	G	.	.	MAF_INRAE=48.101;MAF_USDA=42.353
NC_035098.1	43516623	.	G	T	.	.	MAF_INRAE=5.833;MAF_USDA=10.656
NC_035098.1	43516631	.	C	T	.	.	MAF_INRAE=43.671;MAF_USDA=34.118
NC_035098.1	43516664	.	T	G	.	.	MAF_USDA=43.182
NC_035098.1	43516678	.	G	A	.	.	MAF_INRAE=47.468;MAF_USDA=37.059
NC_035098.1	43516691	.	C	A	.	.	MAF_USDA=1.639
NC_035098.1	43516723	.	A	G	.	.	MAF_INRAE=47.468;MAF_USDA=40.0
NC_035098.1	43516732	.	A	G	.	.	MAF_USDA=3.279
NC_035098.1	43516748	.	T	C	.	.	MAF_INRAE=5.833;MAF_USDA=7.377
NC_035098.1	43516768	.	G	A	.	.	MAF_USDA=4.098
NC_035098.1	43516774	.	T	A	.	.	MAF_INRAE=2.532;MAF_USDA=13.934
NC_035098.1	43516783	.	A	C	.	.	MAF_INRAE=2.532;MAF_USDA=13.934
NC_035098.1	43516796	.	A	G	.	.	MAF_INRAE=36.076;MAF_USDA=12.941
NC_035098.1	43516880	.	G	A	.	.	MAF_INRAE=9.167;MAF_USDA=3.279
NC_035098.1	43516894	.	C	G	.	.	MAF_INRAE=2.532;MAF_USDA=4.098
NC_035098.1	43516895	.	G	T	.	.	MAF_INRAE=1.667;MAF_USDA=1.639
NC_035098.1	43516934	.	A	G	.	.	MAF_INRAE=37.975;MAF_USDA=20.588
NC_035098.1	43516936	.	A	C	.	.	MAF_INRAE=44.167;MAF_USDA=20.588
NC_035098.1	43516938	.	A	T	.	.	MAF_INRAE=44.167;MAF_USDA=20.588
NC_035098.1	43516941	.	A	G	.	.	MAF_USDA=2.459
NC_035098.1	43516966	.	C	T	.	.	MAF_INRAE=3.797
NC_035098.1	43516967	.	G	A	.	.	MAF_USDA=4.098
NC_035098.1	43517006	.	C	T	.	.	MAF_USDA=1.639
NC_035098.1	43517134	.	G	A	.	.	MAF_USDA=8.333
NC_035098.1	43517166	.	C	A	.	.	MAF_USDA=4.098
NC_035098.1	43517189	.	A	G	.	.	MAF_USDA=7.377
NC_035098.1	43517191	.	C	T	.	.	MAF_USDA=1.639
NC_035098.1	43517201	.	C	T	.	.	MAF_INRAE=38.608;MAF_USDA=20.0
NC_035098.1	43517254	.	T	G	.	.	MAF_USDA=10.0
NC_035098.1	43517262	.	TTCAGATCCAGGCTCAGATCCAGGC	TTCAGATCCAGGCTCAGATCCAGGT	.	.	MAF_USDA=29.167
NC_035098.1	43517322	.	T	C	.	.	MAF_USDA=14.583
NC_035098.1	43517346	.	CTCAGATCCAGGTTCA	CTCAGATCCAGGTTCT	.	.	MAF_USDA=4.167
NC_035098.1	43517348	.	C	T	.	.	MAF_INRAE=5.263
NC_035098.1	43517358	.	T	C	.	.	MAF_USDA=10.0
NC_035098.1	43517361	.	A	T	.	.	MAF_INRAE=5.833;MAF_USDA=5.932
NC_035098.1	43517368	.	G	C	.	.	MAF_USDA=3.333
NC_035098.1	43517380	.	G	C	.	.	MAF_USDA=4.237
NC_035098.1	43517392	.	C	G,T	.	.	MAF_INRAE=20.0;MAF_USDA=22.917
NC_035098.1	43517393	.	A	G	.	.	MAF_INRAE=30.0;MAF_USDA=29.167
NC_035098.1	43517418	.	C	T	.	.	MAF_USDA=4.167
NC_035098.1	43517435	.	C	A	.	.	MAF_USDA=15.0
NC_035098.1	43517520	.	A	T	.	.	MAF_INRAE=47.368;MAF_USDA=47.59
NC_035098.1	43517600	.	G	T	.	.	MAF_USDA=2.459
NC_035098.1	43517624	.	G	A	.	.	MAF_USDA=20.492
NC_035098.1	43517646	.	A	G	.	.	MAF_INRAE=4.167;MAF_USDA=2.459
NC_035098.1	43517730	.	A	G	.	.	MAF_USDA=3.279
NC_035098.1	43517858	.	T	G	.	.	MAF_INRAE=8.228;MAF_USDA=30.0
NC_035098.1	43517899	.	A	T	.	.	MAF_INRAE=42.405;MAF_USDA=33.529
NC_035098.1	43517920	.	G	A	.	.	MAF_INRAE=5.263;MAF_USDA=11.176
NC_035098.1	43517927	.	G	T	.	.	MAF_INRAE=39.873;MAF_USDA=27.059
NC_035098.1	43517941	.	T	C	.	.	MAF_INRAE=38.608;MAF_USDA=16.471
NC_035098.1	43517950	.	C	T	.	.	MAF_INRAE=38.608;MAF_USDA=15.294
NC_035098.1	43517993	.	G	A	.	.	MAF_INRAE=5.263;MAF_USDA=35.882
NC_035098.1	43518021	.	C	A	.	.	MAF_INRAE=41.139;MAF_USDA=20.588
NC_035098.1	43518041	.	G	T	.	.	MAF_USDA=5.738
NC_035098.1	43518042	.	A	C	.	.	MAF_USDA=3.279
NC_035098.1	43518058	.	T	C	.	.	MAF_INRAE=21.053;MAF_USDA=4.706
NC_035098.1	43518059	.	G	A	.	.	MAF_USDA=1.639
NC_035098.1	43518105	.	C	T	.	.	MAF_INRAE=8.228;MAF_USDA=5.882
NC_035098.1	43518131	.	T	A	.	.	MAF_INRAE=22.152
NC_035098.1	43518146	.	T	A	.	.	MAF_USDA=14.754
NC_035098.1	43518151	.	G	A	.	.	MAF_INRAE=5.0
NC_035098.1	43518193	.	C	G	.	.	MAF_USDA=3.279
NC_035098.1	43518195	.	C	T	.	.	MAF_INRAE=20.886;MAF_USDA=48.235
NC_035098.1	43518292	.	C	A	.	.	MAF_INRAE=4.167
NC_035098.1	43518297	.	C	A	.	.	MAF_USDA=1.639
NC_035098.1	43518331	.	T	G	.	.	MAF_USDA=1.639
NC_035098.1	43518352	.	T	C	.	.	MAF_USDA=1.639
NC_035098.1	43518479	.	G	T	.	.	MAF_INRAE=47.468;MAF_USDA=36.471
NC_035098.1	43518486	.	G	A	.	.	MAF_INRAE=47.468;MAF_USDA=36.471
NC_035098.1	43518493	.	T	C	.	.	MAF_INRAE=3.797;MAF_USDA=1.639
NC_035098.1	43518518	.	A	G	.	.	MAF_INRAE=43.038;MAF_USDA=18.235
NC_035098.1	43518551	.	T	C	.	.	MAF_INRAE=5.263;MAF_USDA=32.941
NC_035098.1	43518569	.	A	C	.	.	MAF_INRAE=10.526;MAF_USDA=34.706
NC_035098.1	43518653	.	C	G	.	.	MAF_INRAE=48.101;MAF_USDA=41.176
NC_035098.1	43518688	.	C	T	.	.	MAF_INRAE=43.038;MAF_USDA=24.118
NC_035098.1	43518763	.	C	T	.	.	MAF_USDA=11.176
NC_035098.1	43518767	.	A	G	.	.	MAF_INRAE=8.333;MAF_USDA=44.118
NC_035098.1	43518895	.	C	A	.	.	MAF_USDA=4.918
NC_035098.1	43518937	.	C	A	.	.	MAF_INRAE=4.167
NC_035098.1	43519002	.	C	A	.	.	MAF_INRAE=10.833;MAF_USDA=43.75
NC_035098.1	43519048	.	A	G	.	.	MAF_INRAE=44.937;MAF_USDA=22.353
NC_035098.1	43519053	.	T	G	.	.	MAF_INRAE=48.101;MAF_USDA=34.118
NC_035098.1	43519088	.	G	T	.	.	MAF_USDA=31.148
NC_035098.1	43519090	.	T	G	.	.	MAF_USDA=31.148
NC_035098.1	43519115	.	T	C	.	.	MAF_USDA=18.75
NC_035098.1	43519135	.	G	T	.	.	MAF_INRAE=10.759;MAF_USDA=31.176
NC_035098.1	43519155	.	A	G,T	.	.	MAF_INRAE=5.263
NC_035098.1	43519178	.	T	C	.	.	MAF_INRAE=10.127;MAF_USDA=34.524
NC_035098.1	43519204	.	A	T	.	.	MAF_INRAE=5.833
NC_035098.1	43519207	.	C	T	.	.	MAF_INRAE=5.263;MAF_USDA=22.917
NC_035098.1	43519216	.	C	T	.	.	MAF_INRAE=5.263;MAF_USDA=26.471
NC_035098.1	43519230	.	T	G	.	.	MAF_USDA=1.639
NC_035098.1	43519303	.	T	G	.	.	MAF_USDA=10.0
NC_035098.1	43519304	.	ATTTTTC	ATTTTTA	.	.	MAF_USDA=10.417
NC_035098.1	43519310	.	C	A	.	.	MAF_INRAE=5.0
NC_035098.1	43519414	.	A	G	.	.	MAF_USDA=22.951
NC_035098.1	43519422	.	G	A	.	.	MAF_INRAE=17.722;MAF_USDA=23.77
NC_035098.1	43519520	.	T	G	.	.	MAF_INRAE=35.443;MAF_USDA=19.412
NC_035098.1	43519565	.	G	A	.	.	MAF_USDA=2.459
NC_035098.1	43519578	.	T	C	.	.	MAF_USDA=3.279
NC_035098.1	43519592	.	T	A	.	.	MAF_USDA=21.765
NC_035098.1	43519632	.	G	T	.	.	MAF_INRAE=4.43;MAF_USDA=22.917
NC_035098.1	43519658	.	T	A	.	.	MAF_USDA=1.639
NC_035098.1	43519685	.	A	C	.	.	MAF_INRAE=8.861;MAF_USDA=25.882
NC_035098.1	43519690	.	G	T	.	.	MAF_INRAE=4.43
NC_035098.1	43519696	.	G	T	.	.	MAF_USDA=2.459
NC_035098.1	43519705	.	T	C	.	.	MAF_INRAE=12.658;MAF_USDA=22.353
NC_035098.1	43519711	.	G	A	.	.	MAF_USDA=1.639
NC_035098.1	43519712	.	A	T	.	.	MAF_USDA=7.377
NC_035098.1	43519719	.	G	T	.	.	MAF_USDA=6.25
NC_035098.1	43519721	.	G	A	.	.	MAF_USDA=1.639
NC_035098.1	43519722	.	C	A	.	.	MAF_INRAE=4.167;MAF_USDA=3.279
NC_035098.1	43519724	.	G	A	.	.	MAF_INRAE=9.167;MAF_USDA=6.557
NC_035098.1	43519727	.	C	T	.	.	MAF_INRAE=9.167;MAF_USDA=5.738
NC_035098.1	43519739	.	T	G	.	.	MAF_INRAE=5.833
NC_035098.1	43519742	.	G	T	.	.	MAF_USDA=2.459
NC_035098.1	43519743	.	G	T	.	.	MAF_USDA=1.639
NC_035098.1	43519749	.	C	T	.	.	MAF_INRAE=27.848
NC_035098.1	43519755	.	A	T	.	.	MAF_INRAE=3.797
NC_035098.1	43519758	.	G	A	.	.	MAF_INRAE=1.667
NC_035098.1	43519762	.	C	A	.	.	MAF_INRAE=13.333;MAF_USDA=3.279
NC_035098.1	43519764	.	T	C	.	.	MAF_USDA=8.333
NC_035098.1	43519765	.	G	C	.	.	MAF_USDA=8.197
NC_035098.1	43519770	.	G	T	.	.	MAF_INRAE=15.0
NC_035098.1	43519776	.	G	A	.	.	MAF_USDA=3.279
NC_035098.1	43519777	.	C	T	.	.	MAF_INRAE=5.0;MAF_USDA=2.459
NC_035098.1	43519779	.	T	C	.	.	MAF_USDA=2.459
NC_035098.1	43519781	.	A	G	.	.	MAF_USDA=1.639
NC_035098.1	43519782	.	C	G	.	.	MAF_INRAE=15.0;MAF_USDA=4.167
NC_035098.1	43519787	.	G	A	.	.	MAF_USDA=2.459
NC_035098.1	43519788	.	G	T,C	.	.	MAF_INRAE=19.167;MAF_USDA=20.833
NC_035098.1	43519789	.	C	T	.	.	MAF_INRAE=5.263;MAF_USDA=7.059
NC_035098.1	43519791	.	A	C	.	.	MAF_USDA=1.639
NC_035098.1	43519792	.	A	G	.	.	MAF_INRAE=34.177;MAF_USDA=14.118
NC_035098.1	43519793	.	C	A	.	.	MAF_INRAE=4.167
NC_035098.1	43519802	.	C	G	.	.	MAF_INRAE=19.62;MAF_USDA=10.0
NC_035098.1	43519806	.	G	T	.	.	MAF_INRAE=19.167;MAF_USDA=9.836
NC_035098.1	43519807	.	G	A	.	.	MAF_USDA=1.639
NC_035098.1	43519810	.	G	C	.	.	MAF_INRAE=24.167;MAF_USDA=21.765
NC_035098.1	43519812	.	A	G	.	.	MAF_USDA=8.333
NC_035098.1	43519813	.	G	A	.	.	MAF_INRAE=5.0
NC_035098.1	43519815	.	G	A	.	.	MAF_USDA=1.639
NC_035098.1	43519816	.	C	T	.	.	MAF_USDA=4.118
NC_035098.1	43519818	.	G	A	.	.	MAF_INRAE=8.333;MAF_USDA=5.882
NC_035098.1	43519819	.	C	T	.	.	MAF_INRAE=33.333;MAF_USDA=47.917
NC_035098.1	43519820	.	G	A	.	.	MAF_USDA=4.918
NC_035098.1	43519832	.	C	A	.	.	MAF_USDA=2.459
NC_035098.1	43519836	.	T	A	.	.	MAF_INRAE=10.833
NC_035098.1	43519837	.	G	T	.	.	MAF_USDA=9.412
NC_035098.1	43519839	.	T	G	.	.	MAF_USDA=4.706
NC_035098.1	43519856	.	G	T	.	.	MAF_USDA=25.0
NC_035098.1	43519862	.	T	C	.	.	MAF_INRAE=18.354;MAF_USDA=15.882
NC_035098.1	43519863	.	C	T	.	.	MAF_USDA=2.459
NC_035098.1	43519865	.	G	A	.	.	MAF_INRAE=5.833;MAF_USDA=2.459
NC_035098.1	43519867	.	C	A	.	.	MAF_USDA=1.639
NC_035098.1	43519868	.	C	T	.	.	MAF_USDA=3.279
NC_035098.1	43519869	.	A	G	.	.	MAF_INRAE=10.526;MAF_USDA=9.412
NC_035098.1	43519870	.	T	C,A	.	.	MAF_INRAE=5.833;MAF_USDA=5.738
NC_035098.1	43519875	.	G	A	.	.	MAF_INRAE=5.263;MAF_USDA=7.647
NC_035098.1	43519876	.	A	G	.	.	MAF_INRAE=3.797
NC_035098.1	43519877	.	A	G	.	.	MAF_USDA=1.639
NC_035098.1	43519879	.	A	T	.	.	MAF_USDA=5.738
NC_035098.1	43519880	.	T	A	.	.	MAF_INRAE=2.5
NC_035098.1	43519881	.	A	T	.	.	MAF_INRAE=15.833;MAF_USDA=8.235
NC_035098.1	43519882	.	G	T	.	.	MAF_INRAE=12.658;MAF_USDA=4.167
NC_035098.1	43519887	.	T	C	.	.	MAF_USDA=2.459
NC_035098.1	43519892	.	C	T	.	.	MAF_INRAE=3.165
NC_035098.1	43519897	.	C	A	.	.	MAF_INRAE=26.582;MAF_USDA=47.917
NC_035098.1	43519904	.	A	G	.	.	MAF_INRAE=15.19
NC_035098.1	43519910	.	T	C	.	.	MAF_INRAE=5.263;MAF_USDA=7.059
NC_035098.1	43519916	.	T	A	.	.	MAF_INRAE=5.263;MAF_USDA=7.647
NC_035098.1	43519917	.	A	G	.	.	MAF_USDA=3.279
NC_035098.1	43519919	.	A	G	.	.	MAF_USDA=2.459
NC_035098.1	43519935	.	C	T	.	.	MAF_INRAE=12.025;MAF_USDA=4.167
NC_035098.1	43519940	.	G	A	.	.	MAF_INRAE=3.797;MAF_USDA=10.417
NC_035098.1	43519948	.	T	C	.	.	MAF_USDA=8.333
NC_035098.1	43519965	.	A	C	.	.	MAF_USDA=1.639
NC_035098.1	43519973	.	T	G	.	.	MAF_INRAE=15.0;MAF_USDA=6.548
NC_035098.1	43519988	.	G	T	.	.	MAF_INRAE=22.785
NC_035098.1	43520002	.	A	G	.	.	MAF_INRAE=18.354
NC_035098.1	43520009	.	T	G	.	.	MAF_INRAE=28.481;MAF_USDA=34.706
NC_035098.1	43520060	.	T	C	.	.	MAF_INRAE=47.468;MAF_USDA=25.882
NC_035098.1	43520078	.	T	A	.	.	MAF_INRAE=45.57;MAF_USDA=13.529
NC_035098.1	43520088	.	T	A	.	.	MAF_INRAE=7.595;MAF_USDA=12.353
NC_035098.1	43520095	.	T	C	.	.	MAF_USDA=1.639
NC_035098.1	43520096	.	T	G	.	.	MAF_INRAE=36.076;MAF_USDA=10.588
NC_035098.1	43520125	.	T	G	.	.	MAF_USDA=6.25
NC_035098.1	43520130	.	C	A	.	.	MAF_INRAE=36.709;MAF_USDA=22.917
NC_035098.1	43520133	.	T	A	.	.	MAF_USDA=22.917
NC_035098.1	43520134	.	C	G	.	.	MAF_USDA=22.917
NC_035098.1	43520138	.	A	G	.	.	MAF_INRAE=15.833
NC_035098.1	43520150	.	C	A	.	.	MAF_INRAE=16.667
NC_035098.1	43520151	.	T	G	.	.	MAF_INRAE=16.667
NC_035098.1	43520174	.	G	A	.	.	MAF_USDA=2.083
NC_035098.1	43520181	.	C	A	.	.	MAF_USDA=2.083
NC_035098.1	43520293	.	C	T	.	.	MAF_INRAE=41.772;MAF_USDA=45.294
NC_035098.1	43520295	.	G	T	.	.	MAF_INRAE=3.333;MAF_USDA=21.311
NC_035098.1	43520328	.	C	T	.	.	MAF_INRAE=17.089;MAF_USDA=4.167
NC_035098.1	43520371	.	G	A	.	.	MAF_INRAE=13.291;MAF_USDA=20.588
NC_035098.1	43520387	.	C	A	.	.	MAF_INRAE=36.709;MAF_USDA=21.765
NC_035098.1	43520393	.	T	C	.	.	MAF_INRAE=36.709;MAF_USDA=21.765
NC_035098.1	43520497	.	C	G	.	.	MAF_INRAE=44.937;MAF_USDA=49.412
NC_035098.1	43520574	.	C	A	.	.	MAF_USDA=5.738
NC_035098.1	43520665	.	A	G	.	.	MAF_USDA=6.25
NC_035098.1	43520670	.	G	C	.	.	MAF_INRAE=36.709;MAF_USDA=21.765
NC_035098.1	43520675	.	A	T	.	.	MAF_INRAE=36.709;MAF_USDA=45.833
NC_035098.1	43520693	.	G	A	.	.	MAF_USDA=4.098
NC_035098.1	43520703	.	A	T	.	.	MAF_USDA=2.459
NC_035098.1	43520740	.	G	A	.	.	MAF_INRAE=41.139;MAF_USDA=49.412
NC_035098.1	43520747	.	G	T	.	.	MAF_INRAE=5.263
NC_035098.1	43520753	.	A	G	.	.	MAF_INRAE=33.333;MAF_USDA=21.765
NC_035098.1	43520770	.	T	C	.	.	MAF_INRAE=33.333;MAF_USDA=21.765
NC_035098.1	43520788	.	G	A	.	.	MAF_INRAE=36.709;MAF_USDA=20.0
NC_035098.1	43520813	.	G	T	.	.	MAF_INRAE=21.053;MAF_USDA=6.471
NC_035098.1	43520823	.	G	T	.	.	MAF_USDA=1.639
NC_035098.1	43520833	.	G	A	.	.	MAF_USDA=2.459
NC_035098.1	43520886	.	C	T	.	.	MAF_USDA=6.25
NC_035098.1	43520887	.	A	C	.	.	MAF_INRAE=37.342;MAF_USDA=21.765
NC_035098.1	43520959	.	C	A	.	.	MAF_USDA=3.279
NC_035098.1	43521032	.	A	G	.	.	MAF_INRAE=36.709;MAF_USDA=21.176
NC_035098.1	43521092	.	T	G	.	.	MAF_USDA=6.25
NC_035098.1	43521094	.	G	A	.	.	MAF_USDA=8.333
NC_035098.1	43521256	.	T	C	.	.	MAF_INRAE=37.342;MAF_USDA=20.0
NC_035098.1	43521264	.	G	A	.	.	MAF_INRAE=40.506;MAF_USDA=47.647
NC_035098.1	43521295	.	G	T	.	.	MAF_USDA=4.098
NC_035098.1	43521299	.	C	A	.	.	MAF_INRAE=37.975;MAF_USDA=18.235
NC_035098.1	43521319	.	G	C	.	.	MAF_USDA=1.639
NC_035098.1	43521342	.	A	G	.	.	MAF_INRAE=37.342;MAF_USDA=18.235
NC_035098.1	43521351	.	T	G	.	.	MAF_USDA=9.836
NC_035098.1	43521366	.	A	C	.	.	MAF_INRAE=5.263
NC_035098.1	43521427	.	C	T	.	.	MAF_USDA=2.459
NC_035098.1	43521454	.	G	A	.	.	MAF_INRAE=29.747;MAF_USDA=23.529
NC_035098.1	43521465	.	C	A	.	.	MAF_INRAE=3.797;MAF_USDA=3.279
NC_035098.1	43521470	.	C	A	.	.	MAF_INRAE=12.658;MAF_USDA=1.765
NC_035098.1	43521558	.	G	C	.	.	MAF_USDA=3.279
NC_035098.1	43521597	.	C	A	.	.	MAF_INRAE=25.949;MAF_USDA=13.69
NC_035098.1	43521600	.	T	G	.	.	MAF_INRAE=15.833;MAF_USDA=13.095
NC_035098.1	43521761	.	C	T	.	.	MAF_USDA=2.459
NC_035098.1	43521773	.	A	C	.	.	MAF_INRAE=7.595;MAF_USDA=23.77
NC_035098.1	43521776	.	G	T	.	.	MAF_INRAE=8.333;MAF_USDA=23.77
NC_035098.1	43521785	.	C	G	.	.	MAF_INRAE=5.833;MAF_USDA=5.882
NC_035098.1	43521869	.	T	C	.	.	MAF_INRAE=5.833;MAF_USDA=5.952
NC_035098.1	43521923	.	T	C	.	.	MAF_USDA=3.279
NC_035098.1	43521969	.	A	G	.	.	MAF_INRAE=18.354
NC_035098.1	43521984	.	G	A	.	.	MAF_INRAE=4.43
NC_035098.1	43521997	.	A	T	.	.	MAF_INRAE=46.835;MAF_USDA=28.235
NC_035098.1	43522012	.	C	T	.	.	MAF_USDA=9.016
NC_035098.1	43522014	.	A	G	.	.	MAF_INRAE=17.5;MAF_USDA=27.059
NC_035098.1	43522032	.	T	C	.	.	MAF_INRAE=39.873;MAF_USDA=35.294
NC_035098.1	43522033	.	G	A	.	.	MAF_USDA=34.706
NC_035098.1	43522036	.	A	G	.	.	MAF_INRAE=44.167;MAF_USDA=35.294
NC_035098.1	43522040	.	T	A	.	.	MAF_USDA=5.738
NC_035098.1	43522045	.	C	G	.	.	MAF_USDA=5.294
NC_035098.1	43522074	.	G	A	.	.	MAF_INRAE=15.0
NC_035098.1	43522076	.	G	T	.	.	MAF_USDA=4.167
NC_035098.1	43522077	.	G	T	.	.	MAF_USDA=4.167
NC_035098.1	43522100	.	T	C	.	.	MAF_USDA=3.279
NC_035098.1	43522102	.	G	T	.	.	MAF_INRAE=43.038;MAF_USDA=29.412
NC_035098.1	43522142	.	T	C	.	.	MAF_USDA=3.279
NC_035098.1	43522146	.	C	A	.	.	MAF_INRAE=5.833;MAF_USDA=7.377
NC_035098.1	43522154	.	G	T	.	.	MAF_INRAE=18.354;MAF_USDA=12.941
NC_035098.1	43522158	.	C	T	.	.	MAF_INRAE=5.833;MAF_USDA=10.588
NC_035098.1	43522165	.	T	G	.	.	MAF_USDA=8.235
NC_035098.1	43522182	.	G	A	.	.	MAF_USDA=1.639
NC_035098.1	43522192	.	A	T	.	.	MAF_INRAE=42.5;MAF_USDA=39.583
NC_035098.1	43522196	.	C	G	.	.	MAF_INRAE=5.833;MAF_USDA=5.882
NC_035098.1	43522217	.	T	A	.	.	MAF_INRAE=39.241;MAF_USDA=31.765
NC_035098.1	43522303	.	C	T	.	.	MAF_INRAE=20.253;MAF_USDA=46.471
NC_035098.1	43522340	.	T	C	.	.	MAF_INRAE=19.62;MAF_USDA=21.429
NC_035098.1	43522345	.	T	G	.	.	MAF_USDA=5.833
NC_035098.1	43522358	.	G	C	.	.	MAF_INRAE=3.797
NC_035098.1	43522373	.	T	A	.	.	MAF_INRAE=4.167;MAF_USDA=5.0
NC_035098.1	43522455	.	G	T	.	.	MAF_USDA=8.333
NC_035098.1	43522464	.	G	T	.	.	MAF_INRAE=8.333;MAF_USDA=2.5
NC_035098.1	43522551	.	C	T	.	.	MAF_USDA=15.476
NC_035098.1	43522622	.	C	T	.	.	MAF_INRAE=6.667
NC_035098.1	43522706	.	C	T	.	.	MAF_INRAE=18.354
NC_035098.1	43522744	.	A	T	.	.	MAF_USDA=1.639
NC_035098.1	43522747	.	C	T	.	.	MAF_INRAE=18.354
NC_035098.1	43522769	.	C	T	.	.	MAF_USDA=7.059
NC_035098.1	43522777	.	C	G	.	.	MAF_INRAE=5.833;MAF_USDA=7.377
NC_035098.1	43522778	.	T	C	.	.	MAF_USDA=2.459
NC_035098.1	43522811	.	G	A	.	.	MAF_INRAE=5.833;MAF_USDA=20.492
NC_035098.1	43522840	.	T	G	.	.	MAF_INRAE=5.833;MAF_USDA=4.918
NC_035098.1	43522851	.	A	T	.	.	MAF_INRAE=5.833;MAF_USDA=4.918
NC_035098.1	43522853	.	G	T	.	.	MAF_INRAE=3.797;MAF_USDA=10.0
NC_035098.1	43522861	.	C	T	.	.	MAF_INRAE=5.833;MAF_USDA=4.918
NC_035098.1	43522863	.	G	A	.	.	MAF_INRAE=5.833;MAF_USDA=4.918
NC_035098.1	43522864	.	C	A	.	.	MAF_INRAE=5.833;MAF_USDA=4.918
NC_035098.1	43522921	.	C	T	.	.	MAF_INRAE=5.833;MAF_USDA=4.918
NC_035098.1	43522939	.	T	C	.	.	MAF_INRAE=10.759;MAF_USDA=4.167
NC_035098.1	43522961	.	T	A	.	.	MAF_USDA=2.459
NC_035098.1	43523166	.	T	C	.	.	MAF_INRAE=17.722
NC_035098.1	43523256	.	T	A	.	.	MAF_INRAE=32.911;MAF_USDA=45.294
NC_035098.1	43523283	.	T	A	.	.	MAF_INRAE=24.051;MAF_USDA=20.0
NC_035098.1	43523300	.	G	T	.	.	MAF_INRAE=17.089
NC_035098.1	43523308	.	C	T	.	.	MAF_INRAE=20.886;MAF_USDA=29.412
NC_035098.1	43523316	.	A	G	.	.	MAF_USDA=6.557
NC_035098.1	43523382	.	T	C	.	.	MAF_INRAE=3.797
NC_035098.1	43523394	.	C	G	.	.	MAF_INRAE=38.608;MAF_USDA=25.294
NC_035098.1	43523410	.	G	A	.	.	MAF_INRAE=25.949;MAF_USDA=44.118
NC_035098.1	43523434	.	A	C	.	.	MAF_INRAE=38.608;MAF_USDA=25.294
NC_035098.1	43523439	.	G	T	.	.	MAF_USDA=1.639
NC_035098.1	43523448	.	G	T	.	.	MAF_INRAE=31.579;MAF_USDA=24.706
NC_035098.1	43523450	.	G	C	.	.	MAF_USDA=24.706
NC_035098.1	43523465	.	A	G	.	.	MAF_INRAE=8.861;MAF_USDA=27.059
NC_035098.1	43523490	.	A	G	.	.	MAF_USDA=13.115
NC_035098.1	43523505	.	T	G	.	.	MAF_INRAE=15.789;MAF_USDA=36.471
NC_035098.1	43523509	.	C	T	.	.	MAF_INRAE=31.579;MAF_USDA=24.706
NC_035098.1	43523523	.	T	A	.	.	MAF_INRAE=15.789;MAF_USDA=35.882
NC_035098.1	43523525	.	T	G	.	.	MAF_INRAE=31.579;MAF_USDA=24.706
NC_035098.1	43523611	.	A	C	.	.	MAF_USDA=9.167
NC_035098.1	43523614	.	C	T	.	.	MAF_INRAE=18.354
NC_035098.1	43523628	.	G	A	.	.	MAF_INRAE=5.0;MAF_USDA=8.197
NC_035098.1	43523653	.	T	C	.	.	MAF_INRAE=5.263;MAF_USDA=45.294
NC_035098.1	43523663	.	G	T	.	.	MAF_INRAE=4.43
NC_035098.1	43523668	.	T	G	.	.	MAF_INRAE=5.833;MAF_USDA=26.23
NC_035098.1	43523692	.	C	T	.	.	MAF_USDA=17.647
NC_035098.1	43523693	.	T	G	.	.	MAF_USDA=17.647
NC_035098.1	43523703	.	C	A	.	.	MAF_INRAE=5.263
NC_035098.1	43523704	.	A	G	.	.	MAF_USDA=12.5
NC_035098.1	43523719	.	C	T	.	.	MAF_INRAE=31.579;MAF_USDA=24.706
NC_035098.1	43523794	.	A	C	.	.	MAF_INRAE=5.263
NC_035098.1	43523799	.	A	T	.	.	MAF_USDA=10.656
NC_035098.1	43523800	.	T	C	.	.	MAF_USDA=1.639
NC_035098.1	43523801	.	T	C	.	.	MAF_USDA=1.639
NC_035098.1	43523827	.	A	C	.	.	MAF_INRAE=31.579;MAF_USDA=17.213
NC_035098.1	43523831	.	G	T	.	.	MAF_USDA=17.213
NC_035098.1	43523874	.	T	C	.	.	MAF_USDA=6.557
NC_035098.1	43523899	.	A	T	.	.	MAF_INRAE=17.722
NC_035098.1	43523964	.	G	A	.	.	MAF_INRAE=50.0;MAF_USDA=35.294
NC_035098.1	43523976	.	G	C	.	.	MAF_INRAE=26.316;MAF_USDA=25.595
NC_035098.1	43523979	.	G	T	.	.	MAF_USDA=25.41
NC_035098.1	43523981	.	A	C	.	.	MAF_INRAE=42.5;MAF_USDA=50.0
NC_035098.1	43524000	.	A	G	.	.	MAF_USDA=39.583
NC_035098.1	43524001	.	A	C	.	.	MAF_USDA=39.583
NC_035098.1	43524026	.	T	C	.	.	MAF_INRAE=50.0;MAF_USDA=45.294
NC_035098.1	43524041	.	T	C	.	.	MAF_INRAE=50.0;MAF_USDA=35.294
NC_035098.1	43524044	.	C	A	.	.	MAF_INRAE=42.5;MAF_USDA=35.294
NC_035098.1	43524055	.	C	A	.	.	MAF_INRAE=6.962;MAF_USDA=8.197
NC_035098.1	43524068	.	G	T	.	.	MAF_USDA=6.557
NC_035098.1	43524086	.	G	A	.	.	MAF_INRAE=43.038;MAF_USDA=30.0
NC_035098.1	43524100	.	A	G	.	.	MAF_INRAE=43.038;MAF_USDA=24.706
NC_035098.1	43524159	.	T	C	.	.	MAF_INRAE=38.608;MAF_USDA=30.588
NC_035098.1	43524229	.	C	T	.	.	MAF_USDA=1.639
NC_035098.1	43524247	.	T	A	.	.	MAF_USDA=13.115
NC_035098.1	43524266	.	A	G	.	.	MAF_INRAE=5.263
NC_035098.1	43524278	.	T	C	.	.	MAF_INRAE=37.342;MAF_USDA=41.765
NC_035098.1	43524281	.	A	G	.	.	MAF_INRAE=35.0;MAF_USDA=33.529
NC_035098.1	43524347	.	T	G	.	.	MAF_INRAE=31.013;MAF_USDA=46.471
NC_035098.1	43524543	.	C	A	.	.	MAF_INRAE=32.278;MAF_USDA=30.0
NC_035098.1	43524577	.	A	T	.	.	MAF_INRAE=31.013;MAF_USDA=48.824
NC_035098.1	43524584	.	C	A	.	.	MAF_USDA=10.656
NC_035098.1	43524639	.	T	A	.	.	MAF_INRAE=5.833;MAF_USDA=7.377
NC_035098.1	43524662	.	G	A	.	.	MAF_USDA=1.639
NC_035098.1	43524685	.	G	A	.	.	MAF_USDA=7.377
NC_035098.1	43524792	.	C	T	.	.	MAF_USDA=3.279
NC_035098.1	43524829	.	G	T	.	.	MAF_INRAE=34.167;MAF_USDA=24.706
NC_035098.1	43524841	.	C	A	.	.	MAF_USDA=2.941
NC_035098.1	43524900	.	T	A	.	.	MAF_INRAE=5.833;MAF_USDA=7.377
NC_035098.1	43524908	.	G	A	.	.	MAF_INRAE=34.167;MAF_USDA=39.583
NC_035098.1	43524961	.	A	C	.	.	MAF_INRAE=32.5;MAF_USDA=39.583
NC_035098.1	43524971	.	G	T	.	.	MAF_INRAE=31.667;MAF_USDA=23.529
NC_035098.1	43525032	.	C	T	.	.	MAF_USDA=9.412
NC_035098.1	43525056	.	G	A	.	.	MAF_USDA=4.545
NC_035098.1	43525115	.	A	T	.	.	MAF_USDA=6.557
NC_035098.1	43525135	.	T	C	.	.	MAF_USDA=17.647
NC_035098.1	43525141	.	A	G	.	.	MAF_USDA=4.918
NC_035098.1	43525180	.	A	G	.	.	MAF_USDA=7.059
NC_035098.1	43525184	.	G	A	.	.	MAF_USDA=8.235
NC_035098.1	43525251	.	G	T	.	.	MAF_USDA=27.083
NC_035098.1	43525258	.	G	A	.	.	MAF_USDA=29.167
NC_035098.1	43525305	.	C	T	.	.	MAF_INRAE=2.5
NC_035098.1	43525310	.	T	A	.	.	MAF_INRAE=2.5
NC_035098.1	43525329	.	G	T	.	.	MAF_USDA=4.167
NC_035098.1	43525349	.	A	T	.	.	MAF_USDA=5.882
NC_035098.1	43525375	.	A	G	.	.	MAF_USDA=7.059
NC_035098.1	43525383	.	T	C	.	.	MAF_USDA=7.647
NC_035098.1	43525384	.	G	T	.	.	MAF_USDA=4.167
NC_035098.1	43525399	.	G	A	.	.	MAF_INRAE=4.43
NC_035098.1	43525444	.	G	A	.	.	MAF_INRAE=5.263;MAF_USDA=7.059
NC_035098.1	43525468	.	C	T	.	.	MAF_INRAE=42.405;MAF_USDA=24.706
NC_035098.1	43525481	.	C	A	.	.	MAF_INRAE=5.263;MAF_USDA=7.647
NC_035098.1	43525499	.	A	G	.	.	MAF_USDA=4.098
NC_035098.1	43525601	.	A	C	.	.	MAF_INRAE=18.354;MAF_USDA=7.647
NC_035098.1	43525645	.	G	A	.	.	MAF_INRAE=37.975;MAF_USDA=34.118
NC_035098.1	43525655	.	T	G	.	.	MAF_INRAE=18.987;MAF_USDA=6.471
NC_035098.1	43525708	.	C	T	.	.	MAF_INRAE=5.263;MAF_USDA=3.279
NC_035098.1	43525727	.	A	T	.	.	MAF_INRAE=34.177;MAF_USDA=45.882
NC_035098.1	43525768	.	C	T	.	.	MAF_USDA=13.934
NC_035098.1	43525774	.	G	A	.	.	MAF_USDA=4.098
NC_035098.1	43525789	.	T	A	.	.	MAF_INRAE=43.038;MAF_USDA=24.706
NC_035098.1	43525813	.	C	T	.	.	MAF_INRAE=5.263
NC_035098.1	43525827	.	T	C	.	.	MAF_USDA=1.639
NC_035098.1	43525980	.	C	G	.	.	MAF_INRAE=5.263;MAF_USDA=14.754
NC_035098.1	43525990	.	C	G	.	.	MAF_INRAE=18.354;MAF_USDA=6.471
NC_035098.1	43526007	.	T	G	.	.	MAF_INRAE=3.333
NC_035098.1	43526054	.	G	T	.	.	MAF_INRAE=18.354;MAF_USDA=7.059
NC_035098.1	43526077	.	T	C	.	.	MAF_INRAE=18.354;MAF_USDA=15.882
NC_035098.1	43526112	.	A	T	.	.	MAF_INRAE=18.354;MAF_USDA=7.059
NC_035098.1	43526250	.	T	C	.	.	MAF_USDA=11.475
NC_035098.1	43526258	.	C	G	.	.	MAF_INRAE=1.667
NC_035098.1	43526301	.	C	T	.	.	MAF_USDA=3.279
NC_035098.1	43526308	.	G	C	.	.	MAF_INRAE=18.354;MAF_USDA=10.588
NC_035098.1	43526371	.	A	T	.	.	MAF_INRAE=22.152;MAF_USDA=37.647
NC_035098.1	43526383	.	G	T	.	.	MAF_INRAE=30.38;MAF_USDA=28.235
NC_035098.1	43526435	.	C	T	.	.	MAF_INRAE=3.797;MAF_USDA=5.738
NC_035098.1	43526558	.	G	T	.	.	MAF_USDA=9.016
NC_035098.1	43526632	.	T	G	.	.	MAF_USDA=2.459
NC_035098.1	43526634	.	A	C	.	.	MAF_USDA=28.689
NC_035098.1	43526663	.	C	T	.	.	MAF_USDA=5.738
NC_035098.1	43526672	.	C	T	.	.	MAF_INRAE=8.228;MAF_USDA=17.213
NC_035098.1	43526676	.	C	A	.	.	MAF_INRAE=7.5;MAF_USDA=12.295
NC_035098.1	43526677	.	A	T	.	.	MAF_INRAE=24.684;MAF_USDA=18.235
NC_035098.1	43526687	.	C	T	.	.	MAF_INRAE=5.263;MAF_USDA=2.459
NC_035098.1	43526729	.	G	T	.	.	MAF_INRAE=10.759;MAF_USDA=24.59
NC_035098.1	43526736	.	A	C	.	.	MAF_INRAE=6.667;MAF_USDA=35.294
NC_035098.1	43526873	.	T	G	.	.	MAF_INRAE=6.667;MAF_USDA=17.47
NC_035098.1	43526885	.	G	A	.	.	MAF_INRAE=21.667;MAF_USDA=48.193
NC_035098.1	43526890	.	G	C	.	.	MAF_INRAE=15.0;MAF_USDA=15.663
NC_035098.1	43526900	.	G	A	.	.	MAF_INRAE=14.167;MAF_USDA=43.373
NC_035098.1	43526952	.	A	G	.	.	MAF_USDA=14.754
NC_035098.1	43527069	.	A	T	.	.	MAF_INRAE=7.5;MAF_USDA=16.393
NC_035098.1	43527077	.	G	A	.	.	MAF_INRAE=7.5;MAF_USDA=16.393
NC_035098.1	43527113	.	G	A	.	.	MAF_USDA=4.918
NC_035098.1	43527137	.	C	T	.	.	MAF_USDA=1.639
NC_035098.1	43527177	.	T	G	.	.	MAF_INRAE=8.333;MAF_USDA=19.672
NC_035098.1	43527180	.	A	T	.	.	MAF_INRAE=8.333;MAF_USDA=19.672
NC_035098.1	43527204	.	C	T	.	.	MAF_USDA=20.492
NC_035098.1	43527216	.	A	T	.	.	MAF_USDA=8.434
NC_035098.1	43527220	.	A	C	.	.	MAF_USDA=20.492
NC_035098.1	43527225	.	A	C	.	.	MAF_USDA=3.279
NC_035098.1	43527674	.	A	T	.	.	MAF_USDA=12.5
NC_035098.1	43527776	.	T	G	.	.	MAF_USDA=4.098
NC_035098.1	43527826	.	C	A	.	.	MAF_USDA=4.098
NC_035098.1	43527833	.	G	T	.	.	MAF_USDA=4.918
NC_035098.1	43527834	.	A	C	.	.	MAF_USDA=10.119
NC_035098.1	43527916	.	G	T	.	.	MAF_USDA=3.279
NC_035098.1	43528008	.	C	T	.	.	MAF_USDA=20.492
NC_035098.1	43528035	.	T	C	.	.	MAF_INRAE=1.667;MAF_USDA=2.459
NC_035098.1	43528040	.	G	A	.	.	MAF_INRAE=8.333;MAF_USDA=18.852
NC_035098.1	43528065	.	G	A	.	.	MAF_INRAE=20.833;MAF_USDA=7.059
NC_035098.1	43528077	.	A	T	.	.	MAF_INRAE=1.667;MAF_USDA=3.279
NC_035098.1	43528098	.	C	A	.	.	MAF_INRAE=9.167;MAF_USDA=18.852
NC_035098.1	43528102	.	G	A	.	.	MAF_INRAE=9.167;MAF_USDA=18.852
NC_035098.1	43528107	.	T	A	.	.	MAF_INRAE=9.167;MAF_USDA=18.852
NC_035098.1	43528114	.	A	C	.	.	MAF_USDA=1.639
NC_035098.1	43528144	.	T	C	.	.	MAF_USDA=25.595
NC_035098.1	43528150	.	A	G	.	.	MAF_USDA=18.852
NC_035098.1	43528158	.	C	A	.	.	MAF_USDA=3.614
NC_035098.1	43528172	.	T	G	.	.	MAF_USDA=18.033
NC_035098.1	43528238	.	A	C	.	.	MAF_INRAE=5.263;MAF_USDA=18.852
NC_035098.1	43528239	.	G	A	.	.	MAF_USDA=18.852
NC_035098.1	43528243	.	G	T	.	.	MAF_USDA=18.852
NC_035098.1	43528261	.	C	T	.	.	MAF_INRAE=5.263;MAF_USDA=5.738
NC_035098.1	43528269	.	A	T	.	.	MAF_USDA=2.459
NC_035098.1	43528287	.	G	A	.	.	MAF_INRAE=5.263;MAF_USDA=4.918
NC_035098.1	43528289	.	G	C	.	.	MAF_USDA=4.918
NC_035098.1	43528296	.	G	A	.	.	MAF_INRAE=21.053;MAF_USDA=18.824
NC_035098.1	43528318	.	T	C	.	.	MAF_USDA=12.069
NC_035098.1	43528319	.	G	A	.	.	MAF_INRAE=21.053;MAF_USDA=18.902
NC_035098.1	43528344	.	C	G	.	.	MAF_INRAE=24.684;MAF_USDA=11.765
NC_035098.1	43528378	.	T	G	.	.	MAF_INRAE=5.0;MAF_USDA=5.738
NC_035098.1	43528379	.	G	A	.	.	MAF_INRAE=24.684;MAF_USDA=11.765
NC_035098.1	43528398	.	T	G	.	.	MAF_USDA=1.639
NC_035098.1	43528432	.	T	C	.	.	MAF_INRAE=5.833;MAF_USDA=4.098
NC_035098.1	43528441	.	T	C	.	.	MAF_USDA=11.667
NC_035098.1	43528443	.	A	T	.	.	MAF_INRAE=1.667;MAF_USDA=1.667
NC_035098.1	43528510	.	G	A	.	.	MAF_INRAE=5.833;MAF_USDA=4.098
NC_035098.1	43528544	.	C	A	.	.	MAF_INRAE=41.772;MAF_USDA=20.0
NC_035098.1	43528567	.	C	G	.	.	MAF_INRAE=5.263
NC_035098.1	43528571	.	T	C	.	.	MAF_USDA=2.459
NC_035098.1	43528583	.	A	G	.	.	MAF_USDA=2.459
NC_035098.1	43528605	.	T	C	.	.	MAF_INRAE=25.949;MAF_USDA=12.353
NC_035098.1	43528608	.	A	G	.	.	MAF_INRAE=29.167;MAF_USDA=12.353
NC_035098.1	43528612	.	G	T	.	.	MAF_USDA=3.279
NC_035098.1	43528616	.	A	C	.	.	MAF_USDA=3.279
NC_035098.1	43528626	.	G	A	.	.	MAF_INRAE=5.263
NC_035098.1	43528632	.	T	A	.	.	MAF_USDA=11.475
NC_035098.1	43528646	.	T	C	.	.	MAF_USDA=6.557
NC_035098.1	43528652	.	C	T	.	.	MAF_INRAE=7.5;MAF_USDA=6.557
NC_035098.1	43528660	.	G	A	.	.	MAF_INRAE=6.962;MAF_USDA=6.557
NC_035098.1	43528675	.	A	C	.	.	MAF_USDA=18.824
NC_035098.1	43528683	.	T	G	.	.	MAF_USDA=2.586
NC_035098.1	43528691	.	G	T	.	.	MAF_INRAE=7.5
NC_035098.1	43528737	.	T	G	.	.	MAF_INRAE=5.833;MAF_USDA=31.176
NC_035098.1	43528848	.	C	T	.	.	MAF_USDA=1.639
NC_035098.1	43528849	.	G	T	.	.	MAF_INRAE=25.316;MAF_USDA=11.765
NC_035098.1	43528872	.	G	A	.	.	MAF_INRAE=6.962;MAF_USDA=6.557
NC_035098.1	43529021	.	C	T	.	.	MAF_INRAE=5.263;MAF_USDA=1.639
NC_035098.1	43529113	.	A	G	.	.	MAF_INRAE=5.263;MAF_USDA=1.639
NC_035098.1	43529133	.	C	G	.	.	MAF_INRAE=5.263;MAF_USDA=1.639
NC_035098.1	43529157	.	C	G	.	.	MAF_USDA=4.918
NC_035098.1	43529163	.	C	T	.	.	MAF_USDA=4.918
NC_035098.1	43529221	.	T	C	.	.	MAF_USDA=1.639
NC_035098.1	43529710	.	C	G	.	.	MAF_INRAE=1.667;MAF_USDA=1.639
NC_035098.1	43529711	.	C	A	.	.	MAF_USDA=1.639
NC_035098.1	43529718	.	A	C	.	.	MAF_USDA=4.098
NC_035098.1	43529735	.	T	A	.	.	MAF_INRAE=5.263;MAF_USDA=1.639
NC_035098.1	43529736	.	G	T	.	.	MAF_USDA=1.639
NC_035098.1	43529754	.	A	C	.	.	MAF_INRAE=8.228;MAF_USDA=9.836
NC_035098.1	43529755	.	G	A	.	.	MAF_USDA=11.475
NC_035098.1	43529767	.	A	G	.	.	MAF_INRAE=5.263;MAF_USDA=1.639
NC_035098.1	43529769	.	A	C	.	.	MAF_USDA=2.459
NC_035098.1	43529804	.	C	A	.	.	MAF_INRAE=8.228;MAF_USDA=5.738
NC_035098.1	43529805	.	T	C	.	.	MAF_INRAE=7.5;MAF_USDA=6.557
NC_035098.1	43529808	.	G	C	.	.	MAF_INRAE=7.5;MAF_USDA=6.557
NC_035098.1	43529814	.	A	T	.	.	MAF_INRAE=28.481;MAF_USDA=42.941
NC_035098.1	43529815	.	C	T	.	.	MAF_INRAE=34.167;MAF_USDA=47.917
NC_035098.1	43529816	.	A	T	.	.	MAF_INRAE=34.167;MAF_USDA=47.917
NC_035098.1	43529821	.	T	C	.	.	MAF_INRAE=8.228
NC_035098.1	43529822	.	C	T	.	.	MAF_INRAE=7.5
NC_035098.1	43529838	.	G	T	.	.	MAF_INRAE=5.263;MAF_USDA=1.639
NC_035098.1	43529840	.	A	C	.	.	MAF_INRAE=6.962;MAF_USDA=6.557
NC_035098.1	43529887	.	T	A	.	.	MAF_USDA=1.639
NC_035098.1	43529909	.	G	A	.	.	MAF_INRAE=8.228;MAF_USDA=20.492
NC_035098.1	43529911	.	C	T	.	.	MAF_INRAE=42.5;MAF_USDA=45.294
NC_035098.1	43529921	.	C	T	.	.	MAF_INRAE=8.228;MAF_USDA=8.197
NC_035098.1	43529926	.	T	A	.	.	MAF_USDA=2.083
NC_035098.1	43529990	.	A	G	.	.	MAF_INRAE=44.304;MAF_USDA=27.059
NC_035098.1	43529999	.	T	G	.	.	MAF_INRAE=6.962;MAF_USDA=6.25
NC_035098.1	43530085	.	G	T	.	.	MAF_INRAE=6.962
NC_035098.1	43530116	.	T	C	.	.	MAF_INRAE=5.263
NC_035098.1	43530173	.	T	G	.	.	MAF_USDA=2.459
NC_035098.1	43530222	.	T	A	.	.	MAF_INRAE=5.263;MAF_USDA=1.639
NC_035098.1	43530224	.	T	G	.	.	MAF_INRAE=6.962;MAF_USDA=1.639
NC_035098.1	43530270	.	A	T	.	.	MAF_USDA=4.167
NC_035098.1	43530370	.	G	A	.	.	MAF_INRAE=5.263;MAF_USDA=1.639
NC_035098.1	43530399	.	C	T	.	.	MAF_INRAE=5.263;MAF_USDA=1.639
NC_035098.1	43530400	.	G	A	.	.	MAF_INRAE=43.038;MAF_USDA=24.706
NC_035098.1	43530434	.	A	C	.	.	MAF_INRAE=5.263;MAF_USDA=1.639
NC_035098.1	43530445	.	G	T	.	.	MAF_USDA=20.0
NC_035098.1	43530471	.	C	A	.	.	MAF_INRAE=5.263;MAF_USDA=8.197
NC_035098.1	43530495	.	A	G	.	.	MAF_USDA=4.706
NC_035098.1	43530501	.	T	A	.	.	MAF_USDA=6.557
NC_035098.1	43530502	.	C	T	.	.	MAF_USDA=6.557
NC_035098.1	43530504	.	G	A	.	.	MAF_USDA=1.639
NC_035098.1	43530514	.	A	T	.	.	MAF_INRAE=1.667
NC_035098.1	43530525	.	C	T	.	.	MAF_INRAE=31.646;MAF_USDA=15.294
NC_035098.1	43530535	.	C	A	.	.	MAF_USDA=6.557
NC_035098.1	43530553	.	T	C	.	.	MAF_INRAE=5.263;MAF_USDA=1.639
NC_035098.1	43530562	.	G	C	.	.	MAF_USDA=6.557
NC_035098.1	43530592	.	G	A	.	.	MAF_USDA=6.557
NC_035098.1	43530597	.	A	T	.	.	MAF_INRAE=5.263;MAF_USDA=2.459
NC_035098.1	43530693	.	T	G	.	.	MAF_INRAE=5.263;MAF_USDA=1.639
NC_035098.1	43530701	.	A	C	.	.	MAF_USDA=1.639
NC_035098.1	43530736	.	T	A	.	.	MAF_INRAE=17.089;MAF_USDA=8.824
NC_035098.1	43530760	.	C	A	.	.	MAF_USDA=1.639
NC_035098.1	43530761	.	C	T	.	.	MAF_USDA=13.115
NC_035098.1	43530799	.	C	G	.	.	MAF_INRAE=5.263
NC_035098.1	43530865	.	T	C	.	.	MAF_INRAE=25.316;MAF_USDA=23.529
NC_035098.1	43530990	.	C	T	.	.	MAF_USDA=1.639
NC_035098.1	43531073	.	G	A	.	.	MAF_USDA=3.279
NC_035098.1	43531083	.	A	T	.	.	MAF_INRAE=5.696;MAF_USDA=32.941
NC_035098.1	43531123	.	T	C	.	.	MAF_INRAE=17.089;MAF_USDA=10.0
NC_035098.1	43531136	.	C	T	.	.	MAF_INRAE=17.089;MAF_USDA=10.588
NC_035098.1	43531140	.	G	A	.	.	MAF_INRAE=20.833;MAF_USDA=9.412
NC_035098.1	43531147	.	A	C	.	.	MAF_INRAE=16.456;MAF_USDA=10.0
NC_035098.1	43531175	.	A	G	.	.	MAF_INRAE=22.785;MAF_USDA=50.0
NC_035098.1	43531242	.	T	G	.	.	MAF_INRAE=5.696;MAF_USDA=40.588
NC_035098.1	43531264	.	C	A	.	.	MAF_USDA=7.647
NC_035098.1	43531277	.	G	T	.	.	MAF_INRAE=17.089;MAF_USDA=10.588
NC_035098.1	43531369	.	C	G	.	.	MAF_USDA=4.706
NC_035098.1	43531375	.	A	G	.	.	MAF_INRAE=5.696;MAF_USDA=10.417
NC_035098.1	43531393	.	C	A	.	.	MAF_INRAE=5.833
NC_035098.1	43531396	.	T	A	.	.	MAF_INRAE=17.722;MAF_USDA=12.353
NC_035098.1	43531406	.	C	T	.	.	MAF_USDA=3.279
NC_035098.1	43531425	.	A	T	.	.	MAF_INRAE=22.152;MAF_USDA=47.647
NC_035098.1	43531478	.	T	A	.	.	MAF_INRAE=8.333
NC_035098.1	43531485	.	T	A	.	.	MAF_INRAE=5.263
NC_035098.1	43531506	.	T	C	.	.	MAF_INRAE=5.833;MAF_USDA=37.059
NC_035098.1	43531508	.	C	G	.	.	MAF_INRAE=5.833;MAF_USDA=38.235
NC_035098.1	43531520	.	A	G	.	.	MAF_INRAE=3.333
NC_035098.1	43531527	.	C	T	.	.	MAF_INRAE=5.263
NC_035098.1	43531532	.	T	C	.	.	MAF_INRAE=5.0
NC_035098.1	43531534	.	T	C	.	.	MAF_INRAE=5.0;MAF_USDA=10.417
NC_035098.1	43531547	.	A	C	.	.	MAF_INRAE=5.0;MAF_USDA=38.824
NC_035098.1	43531558	.	T	C	.	.	MAF_INRAE=17.089;MAF_USDA=7.647
NC_035098.1	43531572	.	T	C	.	.	MAF_INRAE=7.595;MAF_USDA=14.754
NC_035098.1	43531627	.	G	A	.	.	MAF_INRAE=12.025;MAF_USDA=2.353
NC_035098.1	43531693	.	A	G	.	.	MAF_INRAE=4.167
NC_035098.1	43531712	.	A	G	.	.	MAF_USDA=12.353
NC_035098.1	43531749	.	C	A	.	.	MAF_USDA=1.667
NC_035098.1	43531757	.	T	A	.	.	MAF_USDA=11.176
NC_035098.1	43531759	.	G	A	.	.	MAF_USDA=11.176
NC_035098.1	43531781	.	C	G	.	.	MAF_INRAE=10.127;MAF_USDA=28.235
NC_035098.1	43531811	.	G	A	.	.	MAF_USDA=10.0
NC_035098.1	43531855	.	A	G	.	.	MAF_USDA=2.459
NC_035098.1	43531864	.	G	A	.	.	MAF_USDA=1.639
NC_035098.1	43531892	.	C	T	.	.	MAF_INRAE=5.833;MAF_USDA=33.529
NC_035098.1	43531990	.	G	A	.	.	MAF_USDA=1.639
NC_035098.1	43531991	.	T	C	.	.	MAF_INRAE=25.949;MAF_USDA=8.824
NC_035098.1	43532008	.	G	T	.	.	MAF_INRAE=17.089;MAF_USDA=7.059
NC_035098.1	43532024	.	C	T	.	.	MAF_INRAE=5.833;MAF_USDA=42.353
NC_035098.1	43532053	.	C	T	.	.	MAF_INRAE=5.833;MAF_USDA=43.529
NC_035098.1	43532081	.	A	C	.	.	MAF_INRAE=43.038;MAF_USDA=24.706
NC_035098.1	43532086	.	A	T	.	.	MAF_USDA=4.918
NC_035098.1	43532117	.	T	A	.	.	MAF_INRAE=5.833;MAF_USDA=42.941
NC_035098.1	43532128	.	C	T	.	.	MAF_INRAE=5.833;MAF_USDA=42.941
NC_035098.1	43532138	.	A	T	.	.	MAF_INRAE=5.696;MAF_USDA=43.529
NC_035098.1	43532172	.	A	T	.	.	MAF_INRAE=5.833
NC_035098.1	43532196	.	T	C	.	.	MAF_INRAE=5.833;MAF_USDA=44.118
NC_035098.1	43532227	.	C	G	.	.	MAF_INRAE=5.833;MAF_USDA=43.529
NC_035098.1	43532256	.	G	T	.	.	MAF_USDA=1.639
NC_035098.1	43532271	.	G	A	.	.	MAF_USDA=8.197
NC_035098.1	43532366	.	T	C	.	.	MAF_INRAE=5.696;MAF_USDA=44.706
NC_035098.1	43532367	.	T	G	.	.	MAF_INRAE=19.62;MAF_USDA=9.412
NC_035098.1	43532376	.	A	G	.	.	MAF_INRAE=27.215;MAF_USDA=10.588
NC_035098.1	43532378	.	C	T	.	.	MAF_INRAE=5.263;MAF_USDA=1.639
NC_035098.1	43532388	.	T	G	.	.	MAF_INRAE=8.861;MAF_USDA=45.294
NC_035098.1	43532448	.	G	A	.	.	MAF_INRAE=20.886;MAF_USDA=16.471
NC_035098.1	43532468	.	A	C	.	.	MAF_INRAE=4.167
NC_035098.1	43532474	.	T	C	.	.	MAF_INRAE=28.481;MAF_USDA=37.647
NC_035098.1	43532526	.	G	C	.	.	MAF_INRAE=5.833;MAF_USDA=42.941
NC_035098.1	43532536	.	G	T	.	.	MAF_USDA=1.639
NC_035098.1	43532662	.	G	A	.	.	MAF_INRAE=5.833;MAF_USDA=42.941
NC_035098.1	43532668	.	C	A	.	.	MAF_INRAE=5.833;MAF_USDA=42.941
NC_035098.1	43532677	.	G	T	.	.	MAF_INRAE=5.263;MAF_USDA=4.167
NC_035098.1	43532680	.	G	A	.	.	MAF_INRAE=27.215;MAF_USDA=11.176
NC_035098.1	43532692	.	G	A	.	.	MAF_INRAE=5.833;MAF_USDA=42.941
NC_035098.1	43532693	.	C	A	.	.	MAF_INRAE=5.833;MAF_USDA=42.941
NC_035098.1	43532694	.	G	A	.	.	MAF_INRAE=17.089;MAF_USDA=3.529
NC_035098.1	43532734	.	A	C	.	.	MAF_INRAE=5.833;MAF_USDA=44.118
NC_035098.1	43532796	.	A	C	.	.	MAF_USDA=10.417
NC_035098.1	43532800	.	T	G	.	.	MAF_INRAE=1.667;MAF_USDA=3.279
NC_035098.1	43532828	.	T	C	.	.	MAF_INRAE=27.215;MAF_USDA=10.588
NC_035098.1	43532829	.	G	T	.	.	MAF_INRAE=5.833;MAF_USDA=42.941
NC_035098.1	43532838	.	A	G	.	.	MAF_USDA=10.417
NC_035098.1	43532839	.	G	A	.	.	MAF_USDA=10.417
NC_035098.1	43532869	.	A	G	.	.	MAF_INRAE=5.833;MAF_USDA=42.353
NC_035098.1	43532944	.	C	G	.	.	MAF_INRAE=4.167;MAF_USDA=42.353
NC_035098.1	43532949	.	C	T	.	.	MAF_INRAE=4.167;MAF_USDA=41.765
NC_035098.1	43533016	.	G	A	.	.	MAF_INRAE=5.833;MAF_USDA=42.941
NC_035098.1	43533050	.	C	T	.	.	MAF_USDA=2.083
NC_035098.1	43533095	.	G	A	.	.	MAF_INRAE=5.263
NC_035098.1	43533134	.	C	T	.	.	MAF_USDA=2.5
NC_035098.1	43533147	.	T	G	.	.	MAF_INRAE=5.833;MAF_USDA=42.353
NC_035098.1	43533148	.	C	T	.	.	MAF_USDA=8.197
NC_035098.1	43533158	.	T	A	.	.	MAF_USDA=1.639
NC_035098.1	43533182	.	G	C	.	.	MAF_INRAE=5.833;MAF_USDA=40.588
NC_035098.1	43533247	.	C	G	.	.	MAF_INRAE=6.329;MAF_USDA=6.557
NC_035098.1	43533261	.	T	G	.	.	MAF_INRAE=5.833;MAF_USDA=42.353
NC_035098.1	43533262	.	A	C	.	.	MAF_INRAE=23.418;MAF_USDA=12.941
NC_035098.1	43533301	.	G	C	.	.	MAF_INRAE=5.833;MAF_USDA=42.941
NC_035098.1	43533340	.	T	C	.	.	MAF_USDA=1.639
NC_035098.1	43533351	.	G	T	.	.	MAF_INRAE=27.215;MAF_USDA=11.176
NC_035098.1	43533375	.	G	A	.	.	MAF_INRAE=5.833;MAF_USDA=42.941
NC_035098.1	43533377	.	G	C	.	.	MAF_INRAE=28.481;MAF_USDA=12.353
NC_035098.1	43533407	.	A	G	.	.	MAF_INRAE=46.203;MAF_USDA=24.706
NC_035098.1	43533446	.	C	A	.	.	MAF_USDA=3.279
NC_035098.1	43533498	.	G	A	.	.	MAF_INRAE=28.481;MAF_USDA=12.353
NC_035098.1	43533548	.	G	A	.	.	MAF_INRAE=27.215;MAF_USDA=11.176
NC_035098.1	43533602	.	C	T	.	.	MAF_INRAE=5.833;MAF_USDA=9.016
NC_035098.1	43533706	.	A	T	.	.	MAF_INRAE=5.833;MAF_USDA=40.0
NC_035098.1	43533757	.	G	A	.	.	MAF_INRAE=20.886;MAF_USDA=15.882
NC_035098.1	43533787	.	T	A	.	.	MAF_USDA=10.656
NC_035098.1	43533800	.	C	T	.	.	MAF_USDA=32.941
NC_035098.1	43533830	.	G	C	.	.	MAF_USDA=3.279
NC_035098.1	43533856	.	T	A	.	.	MAF_USDA=34.118
NC_035098.1	43533872	.	C	T	.	.	MAF_INRAE=5.263;MAF_USDA=4.918
NC_035098.1	43533876	.	C	T	.	.	MAF_USDA=32.353
NC_035098.1	43533915	.	C	T	.	.	MAF_USDA=13.934
NC_035098.1	43533958	.	C	T	.	.	MAF_USDA=23.529
NC_035098.1	43533965	.	C	A	.	.	MAF_USDA=9.412
NC_035098.1	43533997	.	G	T	.	.	MAF_USDA=9.016
NC_035098.1	43534034	.	T	C	.	.	MAF_USDA=19.672
NC_035098.1	43534037	.	G	A	.	.	MAF_USDA=3.279
NC_035098.1	43534040	.	T	C	.	.	MAF_USDA=8.824
NC_035098.1	43534061	.	G	T	.	.	MAF_INRAE=18.354;MAF_USDA=8.824
NC_035098.1	43534075	.	A	G	.	.	MAF_INRAE=18.354;MAF_USDA=8.235
NC_035098.1	43534101	.	T	C	.	.	MAF_INRAE=25.949;MAF_USDA=48.824
NC_035098.1	43534105	.	T	G	.	.	MAF_INRAE=17.089;MAF_USDA=6.471
NC_035098.1	43534120	.	C	T	.	.	MAF_USDA=7.377
NC_035098.1	43534143	.	G	T	.	.	MAF_USDA=30.12
NC_035098.1	43534204	.	G	A	.	.	MAF_USDA=47.647
NC_035098.1	43534205	.	G	T	.	.	MAF_USDA=47.059
NC_035098.1	43534206	.	A	G	.	.	MAF_USDA=22.941
NC_035098.1	43534280	.	A	C	.	.	MAF_USDA=6.25
NC_035098.1	43534285	.	T	G	.	.	MAF_INRAE=3.797;MAF_USDA=12.941
NC_035098.1	43534320	.	T	A	.	.	MAF_INRAE=6.329
NC_035098.1	43534329	.	G	A	.	.	MAF_INRAE=6.329;MAF_USDA=9.836
NC_035098.1	43534351	.	G	A	.	.	MAF_INRAE=3.797;MAF_USDA=1.639
NC_035098.1	43534374	.	T	C	.	.	MAF_USDA=10.0
NC_035098.1	43534429	.	C	A	.	.	MAF_INRAE=6.962;MAF_USDA=10.588
NC_035098.1	43534445	.	A	G	.	.	MAF_INRAE=6.962;MAF_USDA=10.119
NC_035098.1	43534532	.	G	A	.	.	MAF_INRAE=9.167;MAF_USDA=3.279
NC_035098.1	43534573	.	G	A	.	.	MAF_USDA=1.639
NC_035098.1	43534577	.	A	C	.	.	MAF_USDA=4.918
NC_035098.1	43534613	.	C	T	.	.	MAF_USDA=5.0
NC_035098.1	43534632	.	T	G	.	.	MAF_INRAE=15.0
NC_035098.1	43534675	.	C	T	.	.	MAF_INRAE=5.833;MAF_USDA=35.246
NC_035098.1	43534677	.	T	G	.	.	MAF_INRAE=25.316;MAF_USDA=4.918
NC_035098.1	43534736	.	G	A	.	.	MAF_INRAE=5.833;MAF_USDA=27.059
NC_035098.1	43534741	.	G	T	.	.	MAF_INRAE=43.038;MAF_USDA=24.706
NC_035098.1	43534811	.	C	A	.	.	MAF_USDA=2.459
NC_035098.1	43534833	.	C	G	.	.	MAF_USDA=9.412
NC_035098.1	43534834	.	C	A	.	.	MAF_INRAE=42.405;MAF_USDA=24.706
NC_035098.1	43534894	.	C	T	.	.	MAF_INRAE=5.833;MAF_USDA=20.588
NC_035098.1	43534906	.	A	T	.	.	MAF_INRAE=45.57;MAF_USDA=27.059
NC_035098.1	43534928	.	C	A	.	.	MAF_USDA=13.115
NC_035098.1	43534939	.	C	T	.	.	MAF_USDA=1.639
NC_035098.1	43534970	.	G	T	.	.	MAF_INRAE=2.532;MAF_USDA=6.557
NC_035098.1	43534981	.	T	G	.	.	MAF_INRAE=5.833;MAF_USDA=15.882
NC_035098.1	43534991	.	T	C	.	.	MAF_INRAE=5.833;MAF_USDA=19.412
NC_035098.1	43535035	.	A	T	.	.	MAF_INRAE=17.089;MAF_USDA=4.118
NC_035098.1	43535039	.	T	G	.	.	MAF_INRAE=5.833;MAF_USDA=18.235
NC_035098.1	43535069	.	T	A	.	.	MAF_INRAE=17.089;MAF_USDA=9.412
NC_035098.1	43535072	.	G	A	.	.	MAF_USDA=4.918
NC_035098.1	43535106	.	G	C	.	.	MAF_USDA=2.083
NC_035098.1	43535115	.	A	T	.	.	MAF_INRAE=5.833;MAF_USDA=18.824
NC_035098.1	43535179	.	T	C	.	.	MAF_USDA=1.639
NC_035098.1	43535196	.	G	A	.	.	MAF_INRAE=43.038;MAF_USDA=24.706
NC_035098.1	43535209	.	C	T	.	.	MAF_USDA=1.639
NC_035098.1	43535223	.	G	A	.	.	MAF_USDA=4.098
NC_035098.1	43535230	.	G	A	.	.	MAF_USDA=7.377
NC_035098.1	43535278	.	G	T	.	.	MAF_INRAE=13.924;MAF_USDA=2.941
NC_035098.1	43535352	.	T	C	.	.	MAF_USDA=4.918
NC_035098.1	43535397	.	T	G	.	.	MAF_INRAE=17.089;MAF_USDA=12.353
NC_035098.1	43535458	.	C	G	.	.	MAF_INRAE=16.456;MAF_USDA=7.377
NC_035098.1	43535462	.	G	A	.	.	MAF_INRAE=35.0;MAF_USDA=24.706
NC_035098.1	43535471	.	T	G	.	.	MAF_INRAE=15.823;MAF_USDA=11.765
NC_035098.1	43535498	.	A	T	.	.	MAF_USDA=4.098
NC_035098.1	43535525	.	G	T	.	.	MAF_USDA=4.098
NC_035098.1	43535574	.	G	C	.	.	MAF_INRAE=17.089;MAF_USDA=8.824
NC_035098.1	43535577	.	T	A	.	.	MAF_USDA=8.333
NC_035098.1	43535592	.	G	T	.	.	MAF_INRAE=3.333
NC_035098.1	43535627	.	A	G	.	.	MAF_USDA=2.083
NC_035098.1	43535635	.	T	A	.	.	MAF_USDA=41.667
NC_035098.1	43535636	.	A	T	.	.	MAF_USDA=45.833
NC_035098.1	43535644	.	AT	AA	.	.	MAF_USDA=10.417
NC_035098.1	43535645	.	T	A	.	.	MAF_INRAE=17.089
NC_035098.1	43535662	.	T	G	.	.	MAF_INRAE=9.167;MAF_USDA=3.279
NC_035098.1	43535676	.	C	A	.	.	MAF_USDA=4.918
NC_035098.1	43535712	.	T	C	.	.	MAF_INRAE=45.57
NC_035098.1	43535733	.	G	A	.	.	MAF_USDA=4.167
NC_035098.1	43535752	.	C	G	.	.	MAF_INRAE=17.089;MAF_USDA=8.333
NC_035098.1	43535775	.	A	C	.	.	MAF_INRAE=1.667
NC_035098.1	43535776	.	T	A	.	.	MAF_INRAE=48.734;MAF_USDA=42.353
NC_035098.1	43535779	.	T	G	.	.	MAF_INRAE=1.667;MAF_USDA=4.918
NC_035098.1	43535820	.	G	A	.	.	MAF_INRAE=17.089;MAF_USDA=8.235
NC_035098.1	43535847	.	C	G	.	.	MAF_INRAE=1.667;MAF_USDA=9.016
NC_035098.1	43535873	.	G	C	.	.	MAF_USDA=1.639
NC_035098.1	43535953	.	G	A	.	.	MAF_USDA=8.235
NC_035098.1	43535964	.	T	C	.	.	MAF_INRAE=1.667;MAF_USDA=9.016
NC_035098.1	43535989	.	C	A	.	.	MAF_INRAE=18.987;MAF_USDA=14.706
NC_035098.1	43535990	.	A	T	.	.	MAF_INRAE=23.333;MAF_USDA=21.176
NC_035098.1	43536034	.	G	T	.	.	MAF_INRAE=18.354;MAF_USDA=15.294
NC_035098.1	43536060	.	C	T	.	.	MAF_INRAE=1.667;MAF_USDA=9.836
NC_035098.1	43536169	.	A	G	.	.	MAF_INRAE=17.089;MAF_USDA=7.059
NC_035098.1	43536346	.	A	T	.	.	MAF_USDA=4.918
NC_035098.1	43536385	.	T	C	.	.	MAF_USDA=4.098
NC_035098.1	43536388	.	A	T	.	.	MAF_USDA=4.918
NC_035098.1	43536400	.	G	T	.	.	MAF_USDA=4.918
NC_035098.1	43536444	.	A	G	.	.	MAF_INRAE=17.089;MAF_USDA=7.059
NC_035098.1	43536473	.	C	T	.	.	MAF_USDA=4.098
NC_035098.1	43536491	.	T	A	.	.	MAF_INRAE=5.833;MAF_USDA=6.25
NC_035098.1	43536564	.	C	A	.	.	MAF_INRAE=12.025;MAF_USDA=4.167
NC_035098.1	43536579	.	G	A	.	.	MAF_USDA=3.279
NC_035098.1	43536583	.	C	A	.	.	MAF_USDA=4.098
NC_035098.1	43536625	.	G	A	.	.	MAF_USDA=4.098
NC_035098.1	43536721	.	G	A	.	.	MAF_USDA=1.639
NC_035098.1	43536832	.	G	T	.	.	MAF_USDA=4.098
NC_035098.1	43536899	.	A	C	.	.	MAF_INRAE=41.139;MAF_USDA=48.824
NC_035098.1	43537039	.	C	T	.	.	MAF_INRAE=10.759;MAF_USDA=4.118
NC_035098.1	43537088	.	A	G	.	.	MAF_USDA=18.852
NC_035098.1	43537093	.	TGG	TGT	.	.	MAF_USDA=33.333
NC_035098.1	43537109	.	G	A	.	.	MAF_INRAE=5.263
NC_035098.1	43537167	.	C	G	.	.	MAF_INRAE=5.833;MAF_USDA=4.118
NC_035098.1	43537188	.	C	T	.	.	MAF_INRAE=1.667;MAF_USDA=2.459
NC_035098.1	43537197	.	A	G	.	.	MAF_INRAE=38.608;MAF_USDA=43.529
NC_035098.1	43537206	.	A	G	.	.	MAF_INRAE=39.873;MAF_USDA=48.824
NC_035098.1	43537363	.	T	G	.	.	MAF_USDA=1.667
NC_035098.1	43537623	.	A	G	.	.	MAF_USDA=4.098
NC_035098.1	43537766	.	C	T	.	.	MAF_INRAE=12.025;MAF_USDA=4.118
NC_035098.1	43537775	.	C	T	.	.	MAF_INRAE=41.139;MAF_USDA=22.353
NC_035098.1	43537799	.	C	T	.	.	MAF_USDA=1.639
NC_035098.1	43537817	.	A	G	.	.	MAF_INRAE=16.456;MAF_USDA=4.098
NC_035098.1	43537823	.	C	T	.	.	MAF_USDA=3.279
NC_035098.1	43537916	.	A	T	.	.	MAF_USDA=6.25
NC_035098.1	43538003	.	G	T	.	.	MAF_INRAE=45.57;MAF_USDA=45.833
NC_035098.1	43538049	.	C	A	.	.	MAF_INRAE=5.833
NC_035098.1	43538050	.	A	T	.	.	MAF_INRAE=5.833
NC_035098.1	43538054	.	A	T	.	.	MAF_INRAE=22.785;MAF_USDA=48.824
NC_035098.1	43538057	.	T	C	.	.	MAF_INRAE=25.0;MAF_USDA=48.235
NC_035098.1	43538123	.	G	A	.	.	MAF_USDA=4.098
NC_035098.1	43538150	.	A	G	.	.	MAF_USDA=3.529
NC_035098.1	43538154	.	T	G	.	.	MAF_INRAE=5.063;MAF_USDA=17.647
NC_035098.1	43538173	.	C	A	.	.	MAF_INRAE=32.278;MAF_USDA=45.882
NC_035098.1	43538188	.	A	C	.	.	MAF_USDA=3.279
NC_035098.1	43538226	.	C	G	.	.	MAF_USDA=1.639
NC_035098.1	43538262	.	C	A	.	.	MAF_USDA=47.917
NC_035098.1	43538302	.	A	C	.	.	MAF_USDA=22.619
NC_035098.1	43538339	.	A	C	.	.	MAF_USDA=2.083
NC_035098.1	43539256	.	A	G	.	.	MAF_USDA=34.426
NC_035098.1	43539261	.	A	G	.	.	MAF_USDA=47.059
NC_035098.1	43539279	.	G	C	.	.	MAF_USDA=15.294
NC_035098.1	43539314	.	G	A	.	.	MAF_USDA=5.738
NC_035098.1	43539324	.	CAT	CAC	.	.	MAF_USDA=43.75
NC_035098.1	43539346	.	T	C	.	.	MAF_USDA=43.529
NC_035098.1	43539387	.	G	A	.	.	MAF_USDA=2.083
NC_035098.1	43539489	.	G	C	.	.	MAF_INRAE=6.329;MAF_USDA=11.475
NC_035098.1	43539652	.	T	G	.	.	MAF_INRAE=39.241;MAF_USDA=24.118
NC_035098.1	43539823	.	G	T	.	.	MAF_USDA=1.639
NC_035098.1	43539869	.	T	C	.	.	MAF_INRAE=5.263;MAF_USDA=1.639
NC_035098.1	43539887	.	A	T	.	.	MAF_INRAE=5.263
NC_035098.1	43539987	.	C	G	.	.	MAF_INRAE=9.167;MAF_USDA=4.098
NC_035098.1	43540031	.	G	A	.	.	MAF_USDA=2.459
NC_035098.1	43540048	.	C	T	.	.	MAF_INRAE=5.263
NC_035098.1	43540059	.	G	T	.	.	MAF_INRAE=5.263;MAF_USDA=29.412
NC_035098.1	43540086	.	A	T	.	.	MAF_INRAE=38.608;MAF_USDA=18.824
NC_035098.1	43540127	.	A	T	.	.	MAF_USDA=2.083
NC_035098.1	43540129	.	G	T	.	.	MAF_INRAE=18.987;MAF_USDA=4.819
NC_035098.1	43540154	.	C	G	.	.	MAF_INRAE=12.658
NC_035098.1	43540159	.	G	A	.	.	MAF_INRAE=41.139;MAF_USDA=15.663
NC_035098.1	43540271	.	T	A	.	.	MAF_INRAE=1.667
NC_035098.1	43540275	.	C	T	.	.	MAF_INRAE=20.886;MAF_USDA=20.732
NC_035098.1	43540318	.	A	C	.	.	MAF_INRAE=5.696;MAF_USDA=5.172
NC_035098.1	43540368	.	A	T	.	.	MAF_INRAE=48.101;MAF_USDA=30.952
NC_035098.1	43540401	.	A	C	.	.	MAF_USDA=7.5
NC_035098.1	43540420	.	G	T	.	.	MAF_INRAE=6.962;MAF_USDA=11.905
NC_035098.1	43540426	.	G	A	.	.	MAF_INRAE=5.063;MAF_USDA=4.918
NC_035098.1	43540427	.	A	T	.	.	MAF_INRAE=1.667;MAF_USDA=11.475
NC_035098.1	43540460	.	G	A	.	.	MAF_INRAE=13.291;MAF_USDA=10.588
NC_035098.1	43540473	.	A	T	.	.	MAF_INRAE=42.405;MAF_USDA=32.353
NC_035098.1	43540474	.	A	T	.	.	MAF_INRAE=32.5;MAF_USDA=31.765
NC_035098.1	43540481	.	A	T	.	.	MAF_INRAE=12.658;MAF_USDA=10.0
NC_035098.1	43540505	.	T	C	.	.	MAF_INRAE=41.772;MAF_USDA=31.765
NC_035098.1	43540553	.	A	T	.	.	MAF_INRAE=49.367;MAF_USDA=37.647
NC_035098.1	43540596	.	C	T	.	.	MAF_USDA=1.639
NC_035098.1	43540667	.	C	A	.	.	MAF_INRAE=5.263;MAF_USDA=12.353
NC_035098.1	43540767	.	T	A	.	.	MAF_INRAE=8.228;MAF_USDA=6.25
NC_035098.1	43540783	.	C	A	.	.	MAF_USDA=7.377
NC_035098.1	43540818	.	C	A	.	.	MAF_INRAE=2.5
NC_035098.1	43540829	.	A	T	.	.	MAF_USDA=9.016
NC_035098.1	43540855	.	A	G	.	.	MAF_USDA=2.459
NC_035098.1	43540867	.	C	T	.	.	MAF_USDA=41.667
NC_035098.1	43540886	.	C	A	.	.	MAF_USDA=5.738
NC_035098.1	43540889	.	A	G	.	.	MAF_USDA=5.738
NC_035098.1	43540897	.	A	T	.	.	MAF_USDA=4.918
NC_035098.1	43540920	.	C	A	.	.	MAF_USDA=8.197
NC_035098.1	43540936	.	A	C	.	.	MAF_USDA=1.667
NC_035098.1	43540944	.	T	C	.	.	MAF_USDA=10.833
NC_035098.1	43542693	.	T	C	.	.	MAF_USDA=4.098
NC_035098.1	43542700	.	G	T	.	.	MAF_USDA=4.098
NC_035098.1	43542780	.	A	T	.	.	MAF_INRAE=9.167;MAF_USDA=4.118
NC_035098.1	43542814	.	C	T	.	.	MAF_USDA=1.639
NC_035098.1	43542845	.	A	T	.	.	MAF_INRAE=10.759;MAF_USDA=2.353
NC_035098.1	43542846	.	G	T	.	.	MAF_USDA=3.279
NC_035098.1	43542858	.	T	G	.	.	MAF_USDA=3.279
NC_035098.1	43542859	.	G	T	.	.	MAF_USDA=3.279
NC_035098.1	43542860	.	C	G	.	.	MAF_USDA=12.295
NC_035098.1	43542867	.	T	G	.	.	MAF_USDA=9.836
NC_035098.1	43542869	.	A	G	.	.	MAF_USDA=2.459
NC_035098.1	43542873	.	G	A	.	.	MAF_USDA=1.639
NC_035098.1	43542879	.	G	T	.	.	MAF_USDA=15.294
NC_035098.1	43542880	.	T	G	.	.	MAF_INRAE=1.667;MAF_USDA=17.647
NC_035098.1	43542894	.	G	A	.	.	MAF_USDA=1.639
NC_035098.1	43542898	.	C	A	.	.	MAF_INRAE=3.797
NC_035098.1	43542900	.	T	G	.	.	MAF_USDA=7.377
NC_035098.1	43542901	.	G	T	.	.	MAF_USDA=6.557
NC_035098.1	43542902	.	G	C	.	.	MAF_USDA=20.0
NC_035098.1	43542923	.	C	G	.	.	MAF_INRAE=5.263
NC_035098.1	43542930	.	G	T	.	.	MAF_USDA=4.098
NC_035098.1	43542940	.	C	T	.	.	MAF_INRAE=3.333
NC_035098.1	43542944	.	G	C	.	.	MAF_USDA=20.0
NC_035098.1	43542951	.	G	T	.	.	MAF_USDA=3.279
NC_035098.1	43542961	.	T	C	.	.	MAF_INRAE=29.167;MAF_USDA=28.235
NC_035098.1	43542982	.	T	C	.	.	MAF_USDA=33.333
NC_035098.1	43543004	.	G	A	.	.	MAF_INRAE=1.667;MAF_USDA=1.639
NC_035098.1	43543006	.	G	A	.	.	MAF_INRAE=1.667;MAF_USDA=1.639
NC_035098.1	43543019	.	G	A	.	.	MAF_INRAE=1.667;MAF_USDA=1.639
NC_035098.1	43543097	.	G	T	.	.	MAF_USDA=5.738
NC_035098.1	43543138	.	T	G	.	.	MAF_INRAE=43.671;MAF_USDA=27.059
NC_035098.1	43543223	.	A	G	.	.	MAF_INRAE=31.646;MAF_USDA=8.824
NC_035098.1	43543269	.	C	G	.	.	MAF_INRAE=9.167;MAF_USDA=11.176
NC_035098.1	43543438	.	G	A	.	.	MAF_USDA=13.529
NC_035098.1	43543444	.	A	C	.	.	MAF_USDA=9.412
NC_035098.1	43543454	.	T	A	.	.	MAF_INRAE=49.167;MAF_USDA=37.5
NC_035098.1	43543464	.	A	G	.	.	MAF_USDA=4.918
NC_035098.1	43543506	.	A	T	.	.	MAF_USDA=1.639
NC_035098.1	43543520	.	G	A	.	.	MAF_USDA=4.918
NC_035098.1	43543553	.	G	A	.	.	MAF_INRAE=3.797;MAF_USDA=2.353
NC_035098.1	43543571	.	G	A	.	.	MAF_USDA=1.639
NC_035098.1	43543574	.	T	G	.	.	MAF_INRAE=9.167;MAF_USDA=10.0
NC_035098.1	43543590	.	A	C	.	.	MAF_USDA=1.639
NC_035098.1	43543654	.	A	G	.	.	MAF_INRAE=43.671;MAF_USDA=19.412
NC_035098.1	43543662	.	T	C	.	.	MAF_INRAE=5.833
NC_035098.1	43543678	.	C	T	.	.	MAF_USDA=1.639
NC_035098.1	43543697	.	C	T	.	.	MAF_INRAE=9.167;MAF_USDA=8.235
NC_035098.1	43543778	.	A	T	.	.	MAF_INRAE=43.671;MAF_USDA=18.75
NC_035098.1	43543784	.	T	G	.	.	MAF_INRAE=1.667
NC_035098.1	43543789	.	T	A	.	.	MAF_USDA=18.75
NC_035098.1	43543790	.	T	A	.	.	MAF_USDA=2.083
NC_035098.1	43543834	.	A	G	.	.	MAF_INRAE=9.167;MAF_USDA=2.083
NC_035098.1	43543855	.	C	T	.	.	MAF_INRAE=5.833;MAF_USDA=5.738
NC_035098.1	43543868	.	T	C	.	.	MAF_USDA=22.131
NC_035098.1	43543931	.	T	A	.	.	MAF_INRAE=5.833
NC_035098.1	43543941	.	A	G	.	.	MAF_INRAE=5.263;MAF_USDA=22.917
NC_035098.1	43543964	.	T	C	.	.	MAF_USDA=1.639
NC_035098.1	43543977	.	T	A	.	.	MAF_INRAE=9.167;MAF_USDA=3.279
NC_035098.1	43543994	.	C	T	.	.	MAF_INRAE=9.167;MAF_USDA=5.882
NC_035098.1	43544019	.	A	G	.	.	MAF_USDA=3.279
NC_035098.1	43544083	.	C	A	.	.	MAF_INRAE=5.833;MAF_USDA=9.016
NC_035098.1	43544104	.	T	C	.	.	MAF_USDA=2.459
NC_035098.1	43544113	.	A	T	.	.	MAF_USDA=2.459
NC_035098.1	43544152	.	A	C	.	.	MAF_INRAE=5.063;MAF_USDA=21.765
NC_035098.1	43544279	.	T	C	.	.	MAF_USDA=3.279
NC_035098.1	43544300	.	C	T	.	.	MAF_USDA=7.377
NC_035098.1	43544387	.	C	A	.	.	MAF_INRAE=5.063;MAF_USDA=8.824
NC_035098.1	43544428	.	A	G	.	.	MAF_USDA=13.115
NC_035098.1	43544466	.	T	G	.	.	MAF_USDA=32.787
NC_035098.1	43544502	.	C	T	.	.	MAF_USDA=3.279
NC_035098.1	43544510	.	T	A	.	.	MAF_USDA=12.295
NC_035098.1	43544587	.	T	C	.	.	MAF_USDA=4.098
NC_035098.1	43544593	.	T	G	.	.	MAF_USDA=4.098
NC_035098.1	43544610	.	A	C	.	.	MAF_USDA=3.279
NC_035098.1	43544675	.	A	T	.	.	MAF_USDA=7.377
NC_035098.1	43544690	.	T	C	.	.	MAF_USDA=9.016
NC_035098.1	43544717	.	T	G	.	.	MAF_INRAE=21.053;MAF_USDA=2.353
NC_035098.1	43544748	.	G	T	.	.	MAF_USDA=4.918
NC_035098.1	43544751	.	A	T	.	.	MAF_USDA=2.459
NC_035098.1	43544836	.	C	T	.	.	MAF_USDA=4.918
NC_035098.1	43544847	.	T	A	.	.	MAF_USDA=1.639
NC_035098.1	43545000	.	T	C	.	.	MAF_USDA=1.639
NC_035098.1	43545008	.	C	A	.	.	MAF_INRAE=44.937;MAF_USDA=27.059
NC_035098.1	43545030	.	C	G	.	.	MAF_INRAE=5.833
NC_035098.1	43545085	.	C	A	.	.	MAF_USDA=4.918
NC_035098.1	43545165	.	A	T	.	.	MAF_USDA=4.918
NC_035098.1	43545207	.	G	A	.	.	MAF_INRAE=18.987;MAF_USDA=4.706
NC_035098.1	43545339	.	C	A	.	.	MAF_INRAE=3.333
NC_035098.1	43545388	.	A	C	.	.	MAF_USDA=4.098
NC_035098.1	43545469	.	G	A	.	.	MAF_INRAE=2.532
NC_035098.1	43545471	.	G	A	.	.	MAF_INRAE=2.5
NC_035098.1	43545514	.	G	A	.	.	MAF_INRAE=5.833
NC_035098.1	43545530	.	C	T	.	.	MAF_USDA=12.5
NC_035098.1	43545543	.	C	T	.	.	MAF_USDA=16.667
NC_035098.1	43545544	.	C	T	.	.	MAF_USDA=33.333
NC_035098.1	43545574	.	C	A	.	.	MAF_USDA=5.738
NC_035098.1	43546374	.	G	T	.	.	MAF_INRAE=9.167
NC_035098.1	43546401	.	C	T	.	.	MAF_INRAE=5.263;MAF_USDA=13.529
NC_035098.1	43546518	.	G	A	.	.	MAF_USDA=4.098
NC_035098.1	43546608	.	C	A	.	.	MAF_USDA=2.083
NC_035098.1	43546609	.	C	A	.	.	MAF_USDA=8.333
NC_035098.1	43546610	.	G	T	.	.	MAF_USDA=3.279
NC_035098.1	43546620	.	A	G	.	.	MAF_USDA=31.765
NC_035098.1	43546626	.	T	G	.	.	MAF_USDA=4.167
NC_035098.1	43546655	.	T	A	.	.	MAF_USDA=26.23
NC_035098.1	43546661	.	C	G	.	.	MAF_USDA=2.083
NC_035098.1	43546671	.	G	T	.	.	MAF_USDA=41.176
NC_035098.1	43546672	.	C	T	.	.	MAF_USDA=40.588
NC_035098.1	43546692	.	C	A	.	.	MAF_USDA=14.754
NC_035098.1	43546693	.	G	A	.	.	MAF_INRAE=5.263;MAF_USDA=40.0
NC_035098.1	43546698	.	A	C	.	.	MAF_USDA=14.754
NC_035098.1	43546708	.	C	T	.	.	MAF_INRAE=45.57;MAF_USDA=45.732
NC_035098.1	43546709	.	T	C	.	.	MAF_INRAE=48.333;MAF_USDA=41.667
NC_035098.1	43546770	.	A	C	.	.	MAF_INRAE=5.263;MAF_USDA=34.706
NC_035098.1	43546843	.	G	T	.	.	MAF_INRAE=1.667
NC_035098.1	43546852	.	T	C	.	.	MAF_INRAE=47.468
NC_035098.1	43546863	.	T	A	.	.	MAF_INRAE=18.987
NC_035098.1	43546871	.	T	G	.	.	MAF_INRAE=40.506;MAF_USDA=14.706
NC_035098.1	43546872	.	T	C	.	.	MAF_USDA=6.471
NC_035098.1	43546883	.	G	A	.	.	MAF_USDA=14.754
NC_035098.1	43546905	.	C	A	.	.	MAF_INRAE=16.667
NC_035098.1	43546907	.	C	A	.	.	MAF_INRAE=43.038;MAF_USDA=31.765
NC_035098.1	43546912	.	T	C	.	.	MAF_USDA=14.754
NC_035098.1	43546919	.	A	G	.	.	MAF_USDA=8.824
NC_035098.1	43546968	.	T	C	.	.	MAF_INRAE=5.263;MAF_USDA=7.059
NC_035098.1	43546975	.	G	C	.	.	MAF_INRAE=5.263;MAF_USDA=7.059
NC_035098.1	43547012	.	C	T	.	.	MAF_USDA=37.059
NC_035098.1	43547013	.	G	A	.	.	MAF_USDA=3.279
NC_035098.1	43547018	.	T	C	.	.	MAF_USDA=35.294
NC_035098.1	43547052	.	C	A	.	.	MAF_USDA=2.459
NC_035098.1	43547053	.	G	A	.	.	MAF_INRAE=5.263;MAF_USDA=11.765
NC_035098.1	43547068	.	C	A	.	.	MAF_USDA=2.459
NC_035098.1	43547090	.	T	C	.	.	MAF_USDA=25.0
NC_035098.1	43547094	.	T	C	.	.	MAF_USDA=31.548
NC_035098.1	43547096	.	C	T	.	.	MAF_USDA=5.833
NC_035098.1	43547097	.	T	C	.	.	MAF_USDA=18.235
NC_035098.1	43547164	.	C	T	.	.	MAF_USDA=3.279
NC_035098.1	43547174	.	T	A	.	.	MAF_USDA=14.754
NC_035098.1	43547178	.	A	G	.	.	MAF_USDA=37.705
NC_035098.1	43547187	.	G	T	.	.	MAF_USDA=3.279
NC_035098.1	43547212	.	T	C	.	.	MAF_INRAE=40.506;MAF_USDA=15.294
NC_035098.1	43547220	.	A	G	.	.	MAF_INRAE=39.873;MAF_USDA=42.353
NC_035098.1	43547232	.	A	G	.	.	MAF_USDA=4.098
NC_035098.1	43547244	.	T	G	.	.	MAF_INRAE=4.167;MAF_USDA=9.016
NC_035098.1	43547281	.	C	T	.	.	MAF_INRAE=5.696;MAF_USDA=21.765
NC_035098.1	43547326	.	G	C	.	.	MAF_INRAE=46.835;MAF_USDA=22.941
NC_035098.1	43547330	.	A	G	.	.	MAF_INRAE=5.696;MAF_USDA=12.941
NC_035098.1	43547349	.	G	T	.	.	MAF_INRAE=21.053;MAF_USDA=36.471
NC_035098.1	43547356	.	A	G	.	.	MAF_INRAE=3.797;MAF_USDA=2.941
NC_035098.1	43547375	.	T	A	.	.	MAF_INRAE=3.797;MAF_USDA=2.941
NC_035098.1	43547382	.	T	A	.	.	MAF_INRAE=21.053;MAF_USDA=35.882
NC_035098.1	43547402	.	G	A	.	.	MAF_USDA=4.167
NC_035098.1	43547466	.	A	G	.	.	MAF_INRAE=4.167;MAF_USDA=1.639
NC_035098.1	43547491	.	G	A	.	.	MAF_INRAE=9.167;MAF_USDA=20.492
NC_035098.1	43547555	.	C	T	.	.	MAF_INRAE=44.304;MAF_USDA=32.353
NC_035098.1	43547558	.	T	C	.	.	MAF_INRAE=31.667;MAF_USDA=27.647
NC_035098.1	43547648	.	T	A	.	.	MAF_USDA=4.098
NC_035098.1	43547735	.	A	T	.	.	MAF_INRAE=10.127;MAF_USDA=22.353
NC_035098.1	43547736	.	A	G	.	.	MAF_INRAE=31.013;MAF_USDA=45.294
NC_035098.1	43547744	.	A	G	.	.	MAF_USDA=2.459
NC_035098.1	43547745	.	T	C	.	.	MAF_INRAE=3.165;MAF_USDA=5.738
NC_035098.1	43547750	.	C	A	.	.	MAF_INRAE=23.418;MAF_USDA=38.824
NC_035098.1	43547751	.	A	G	.	.	MAF_INRAE=25.0;MAF_USDA=25.882
NC_035098.1	43547767	.	C	A	.	.	MAF_INRAE=31.646;MAF_USDA=18.235
NC_035098.1	43547790	.	A	G	.	.	MAF_USDA=3.279
NC_035098.1	43547822	.	A	T	.	.	MAF_INRAE=20.253;MAF_USDA=16.471
NC_035098.1	43547836	.	T	G	.	.	MAF_INRAE=17.722
NC_035098.1	43547860	.	C	A	.	.	MAF_INRAE=10.526;MAF_USDA=7.377
NC_035098.1	43547885	.	C	T	.	.	MAF_USDA=12.353
NC_035098.1	43547910	.	A	G	.	.	MAF_INRAE=30.833;MAF_USDA=35.417
NC_035098.1	43547938	.	T	C	.	.	MAF_USDA=1.639
NC_035098.1	43547996	.	T	A	.	.	MAF_INRAE=4.167
NC_035098.1	43548021	.	A	T	.	.	MAF_INRAE=5.263
NC_035098.1	43548022	.	A	C	.	.	MAF_USDA=2.941
NC_035098.1	43548047	.	A	T	.	.	MAF_INRAE=19.167;MAF_USDA=16.471
NC_035098.1	43548085	.	C	G	.	.	MAF_USDA=7.059
NC_035098.1	43548136	.	G	A	.	.	MAF_USDA=4.918
NC_035098.1	43548171	.	C	G	.	.	MAF_INRAE=43.671;MAF_USDA=17.059
NC_035098.1	43548176	.	T	C	.	.	MAF_INRAE=44.304;MAF_USDA=44.118
NC_035098.1	43548198	.	T	A	.	.	MAF_USDA=4.918
NC_035098.1	43548199	.	G	T	.	.	MAF_USDA=4.918
NC_035098.1	43548232	.	C	A	.	.	MAF_INRAE=20.886;MAF_USDA=11.765
NC_035098.1	43548233	.	C	A	.	.	MAF_INRAE=25.833;MAF_USDA=11.765
NC_035098.1	43548269	.	G	C	.	.	MAF_USDA=1.639
NC_035098.1	43548281	.	A	G	.	.	MAF_USDA=45.833
NC_035098.1	43548301	.	G	C	.	.	MAF_INRAE=43.671;MAF_USDA=37.059
NC_035098.1	43548342	.	T	A	.	.	MAF_INRAE=43.038;MAF_USDA=16.471
NC_035098.1	43548377	.	G	A	.	.	MAF_USDA=18.852
NC_035098.1	43548444	.	C	T	.	.	MAF_USDA=4.098
NC_035098.1	43548475	.	T	C	.	.	MAF_INRAE=15.823;MAF_USDA=42.941
NC_035098.1	43548482	.	T	G	.	.	MAF_INRAE=15.823;MAF_USDA=18.235
NC_035098.1	43548538	.	T	G	.	.	MAF_USDA=4.167
NC_035098.1	43548550	.	A	T	.	.	MAF_INRAE=24.167;MAF_USDA=25.0
NC_035098.1	43548557	.	T	C	.	.	MAF_INRAE=29.747;MAF_USDA=24.118
NC_035098.1	43548565	.	T	C	.	.	MAF_USDA=2.459
NC_035098.1	43548609	.	C	T	.	.	MAF_USDA=3.279
NC_035098.1	43548614	.	TA	TG	.	.	MAF_USDA=8.333
NC_035098.1	43548631	.	C	A	.	.	MAF_INRAE=20.0;MAF_USDA=28.689
NC_035098.1	43548635	.	C	T	.	.	MAF_USDA=22.917
NC_035098.1	43548652	.	A	G	.	.	MAF_INRAE=34.81;MAF_USDA=25.0
NC_035098.1	43548660	.	T	A	.	.	MAF_INRAE=34.81;MAF_USDA=16.471
NC_035098.1	43548674	.	A	T	.	.	MAF_INRAE=15.789;MAF_USDA=14.118
NC_035098.1	43548689	.	C	T	.	.	MAF_INRAE=38.608;MAF_USDA=27.647
NC_035098.1	43548763	.	T	A	.	.	MAF_INRAE=4.167;MAF_USDA=5.738
NC_035098.1	43548769	.	C	T	.	.	MAF_INRAE=5.696;MAF_USDA=14.118
NC_035098.1	43548770	.	G	A	.	.	MAF_INRAE=12.658;MAF_USDA=1.765
NC_035098.1	43548779	.	C	T	.	.	MAF_USDA=2.459
NC_035098.1	43548802	.	A	G	.	.	MAF_INRAE=4.43;MAF_USDA=23.529
NC_035098.1	43548863	.	G	T	.	.	MAF_INRAE=19.62;MAF_USDA=46.471
NC_035098.1	43548864	.	A	C	.	.	MAF_INRAE=5.833;MAF_USDA=3.279
NC_035098.1	43548867	.	T	G	.	.	MAF_INRAE=15.19;MAF_USDA=16.471
NC_035098.1	43548954	.	A	C	.	.	MAF_INRAE=24.167;MAF_USDA=13.934
NC_035098.1	43548974	.	G	T	.	.	MAF_INRAE=5.263;MAF_USDA=22.917
NC_035098.1	43549023	.	A	T	.	.	MAF_USDA=1.639
NC_035098.1	43549026	.	G	A	.	.	MAF_INRAE=17.089
NC_035098.1	43549205	.	C	T	.	.	MAF_USDA=4.098
NC_035098.1	43549310	.	G	A	.	.	MAF_INRAE=19.62;MAF_USDA=15.294
NC_035098.1	43549311	.	T	C	.	.	MAF_INRAE=24.167;MAF_USDA=15.294
NC_035098.1	43549313	.	G	A	.	.	MAF_INRAE=24.167;MAF_USDA=15.294
NC_035098.1	43549326	.	G	T	.	.	MAF_INRAE=19.62;MAF_USDA=15.294
NC_035098.1	43549385	.	A	C	.	.	MAF_INRAE=34.177;MAF_USDA=34.706
NC_035098.1	43549448	.	C	T	.	.	MAF_INRAE=34.177;MAF_USDA=30.588
NC_035098.1	43549505	.	C	T	.	.	MAF_INRAE=44.937;MAF_USDA=49.412
NC_035098.1	43549537	.	G	C	.	.	MAF_INRAE=34.177;MAF_USDA=45.294
NC_035098.1	43549540	.	A	G	.	.	MAF_INRAE=24.167;MAF_USDA=15.294
NC_035098.1	43549608	.	A	C	.	.	MAF_INRAE=44.937;MAF_USDA=27.647
NC_035098.1	43549610	.	C	T	.	.	MAF_INRAE=19.62;MAF_USDA=16.471
NC_035098.1	43549694	.	A	G	.	.	MAF_USDA=14.754
NC_035098.1	43549726	.	T	C	.	.	MAF_USDA=24.59
NC_035098.1	43549736	.	T	G	.	.	MAF_INRAE=43.038;MAF_USDA=15.294
NC_035098.1	43549836	.	G	A	.	.	MAF_INRAE=5.263;MAF_USDA=4.167
NC_035098.1	43549907	.	T	G	.	.	MAF_USDA=22.951
NC_035098.1	43550024	.	G	A	.	.	MAF_INRAE=43.038;MAF_USDA=17.647
NC_035098.1	43550050	.	C	T	.	.	MAF_INRAE=12.658;MAF_USDA=4.167
NC_035098.1	43550100	.	A	G	.	.	MAF_INRAE=19.62;MAF_USDA=14.706
NC_035098.1	43550119	.	T	C	.	.	MAF_USDA=4.918
NC_035098.1	43550145	.	G	A	.	.	MAF_USDA=4.706
NC_035098.1	43550204	.	C	T	.	.	MAF_INRAE=15.19;MAF_USDA=4.706
NC_035098.1	43550222	.	G	C	.	.	MAF_USDA=2.459
NC_035098.1	43550280	.	C	A	.	.	MAF_USDA=22.917
NC_035098.1	43550541	.	G	T	.	.	MAF_USDA=1.667
NC_035098.1	43550543	.	A	G	.	.	MAF_USDA=18.333
NC_035098.1	43550571	.	T	G	.	.	MAF_USDA=2.459
NC_035098.1	43550646	.	T	C	.	.	MAF_USDA=14.583
NC_035098.1	43550928	.	C	G	.	.	MAF_USDA=3.333
NC_035098.1	43550941	.	CTGGACT	CTGGACC	.	.	MAF_USDA=8.333
NC_035098.1	43550995	.	C	T	.	.	MAF_INRAE=31.667
NC_035098.1	43551105	.	C	T	.	.	MAF_USDA=33.607
NC_035098.1	43551167	.	A	C	.	.	MAF_USDA=25.0
NC_035098.1	43551178	.	G	A	.	.	MAF_USDA=2.5
NC_035098.1	43551195	.	G	A	.	.	MAF_USDA=2.5
NC_035098.1	43551953	.	A	G	.	.	MAF_INRAE=10.127;MAF_USDA=16.071
NC_035098.1	43551954	.	A	G	.	.	MAF_INRAE=31.667;MAF_USDA=45.238
NC_035098.1	43551972	.	T	C	.	.	MAF_USDA=31.667
NC_035098.1	43551973	.	C	A	.	.	MAF_USDA=31.667
NC_035098.1	43551983	.	G	C	.	.	MAF_USDA=31.667
NC_035098.1	43552011	.	G	A	.	.	MAF_INRAE=4.167;MAF_USDA=9.836
NC_035098.1	43552017	.	G	T	.	.	MAF_USDA=3.279
NC_035098.1	43552047	.	G	A	.	.	MAF_USDA=4.918
NC_035098.1	43552261	.	T	C	.	.	MAF_INRAE=5.263;MAF_USDA=19.672
NC_035098.1	43552266	.	G	A	.	.	MAF_USDA=9.836
NC_035098.1	43552280	.	C	T	.	.	MAF_INRAE=18.354;MAF_USDA=7.059
NC_035098.1	43552356	.	C	T	.	.	MAF_USDA=3.279
NC_035098.1	43552372	.	A	C	.	.	MAF_USDA=3.279
NC_035098.1	43552402	.	A	T	.	.	MAF_INRAE=1.667;MAF_USDA=10.417
NC_035098.1	43552404	.	T	A	.	.	MAF_INRAE=1.667;MAF_USDA=10.417
NC_035098.1	43552411	.	G	A	.	.	MAF_INRAE=1.667
NC_035098.1	43552417	.	C	A	.	.	MAF_INRAE=1.667;MAF_USDA=10.417
NC_035098.1	43552430	.	C	A	.	.	MAF_INRAE=5.263
NC_035098.1	43552431	.	G	T	.	.	MAF_USDA=3.279
NC_035098.1	43552445	.	G	A	.	.	MAF_USDA=6.557
NC_035098.1	43552446	.	C	T	.	.	MAF_USDA=6.557
NC_035098.1	43552447	.	G	T	.	.	MAF_USDA=12.295
NC_035098.1	43552485	.	A	T	.	.	MAF_USDA=5.738
NC_035098.1	43552487	.	T	A	.	.	MAF_USDA=8.197
NC_035098.1	43552514	.	G	A	.	.	MAF_USDA=4.098
NC_035098.1	43552543	.	G	A	.	.	MAF_USDA=6.25
NC_035098.1	43552557	.	T	C	.	.	MAF_USDA=11.475
NC_035098.1	43552725	.	T	C	.	.	MAF_INRAE=5.263;MAF_USDA=4.167
NC_035098.1	43552728	.	G	A	.	.	MAF_USDA=2.459
NC_035098.1	43552756	.	G	T	.	.	MAF_INRAE=21.053;MAF_USDA=18.824
NC_035098.1	43552873	.	C	A	.	.	MAF_USDA=7.143
NC_035098.1	43552874	.	A	G	.	.	MAF_USDA=7.143
NC_035098.1	43552875	.	T	C	.	.	MAF_USDA=7.143
NC_035098.1	43552901	.	G	T	.	.	MAF_INRAE=18.354;MAF_USDA=15.294
NC_035098.1	43552903	.	C	A	.	.	MAF_INRAE=49.167;MAF_USDA=36.471
NC_035098.1	43552911	.	A	T	.	.	MAF_INRAE=44.937;MAF_USDA=21.765
NC_035098.1	43552962	.	A	G	.	.	MAF_INRAE=22.152;MAF_USDA=14.286
NC_035098.1	43552970	.	T	C	.	.	MAF_USDA=4.167
NC_035098.1	43553004	.	A	G	.	.	MAF_USDA=4.167
NC_035098.1	43553095	.	A	G	.	.	MAF_INRAE=31.579;MAF_USDA=17.059
NC_035098.1	43553130	.	T	C	.	.	MAF_USDA=9.836
NC_035098.1	43553131	.	C	T	.	.	MAF_USDA=4.918
NC_035098.1	43553762	.	G	A	.	.	MAF_USDA=4.098
NC_035098.1	43553850	.	C	T	.	.	MAF_INRAE=8.228;MAF_USDA=13.529
NC_035098.1	43553867	.	G	A	.	.	MAF_USDA=1.639
NC_035098.1	43553909	.	T	C	.	.	MAF_USDA=4.098
NC_035098.1	43553930	.	A	G	.	.	MAF_USDA=4.918
NC_035098.1	43554004	.	A	T	.	.	MAF_USDA=4.098
NC_035098.1	43554064	.	C	T	.	.	MAF_USDA=2.459
NC_035098.1	43554126	.	G	T	.	.	MAF_INRAE=49.367;MAF_USDA=39.583
NC_035098.1	43554187	.	A	C	.	.	MAF_INRAE=44.304;MAF_USDA=27.059
NC_035098.1	43554188	.	C	A	.	.	MAF_INRAE=5.263;MAF_USDA=7.059
NC_035098.1	43554197	.	C	A	.	.	MAF_INRAE=4.167;MAF_USDA=1.639
NC_035098.1	43554208	.	T	A	.	.	MAF_USDA=3.279
NC_035098.1	43554213	.	C	A	.	.	MAF_USDA=6.557
NC_035098.1	43554231	.	A	T	.	.	MAF_INRAE=44.937;MAF_USDA=39.583
NC_035098.1	43554266	.	G	A	.	.	MAF_INRAE=44.937;MAF_USDA=24.118
NC_035098.1	43554317	.	C	T	.	.	MAF_INRAE=44.937;MAF_USDA=19.412
NC_035098.1	43554324	.	T	C	.	.	MAF_USDA=2.459
NC_035098.1	43554371	.	A	T	.	.	MAF_INRAE=3.797
NC_035098.1	43554373	.	A	G	.	.	MAF_USDA=18.852
NC_035098.1	43554421	.	A	C	.	.	MAF_INRAE=5.696;MAF_USDA=13.529
NC_035098.1	43554546	.	A	G	.	.	MAF_USDA=27.869
NC_035098.1	43554610	.	C	G	.	.	MAF_USDA=6.667
NC_035098.1	43555224	.	A	C	.	.	MAF_USDA=27.083
NC_035098.1	43555273	.	A	G	.	.	MAF_USDA=41.667
NC_035098.1	43555284	.	G	C	.	.	MAF_USDA=31.25
NC_035098.1	43555353	.	C	G	.	.	MAF_USDA=5.738
NC_035098.1	43555364	.	G	A	.	.	MAF_USDA=9.412
NC_035098.1	43555381	.	C	T	.	.	MAF_USDA=8.197
NC_035098.1	43555389	.	G	A	.	.	MAF_USDA=2.459
NC_035098.1	43555390	.	C	A	.	.	MAF_USDA=1.639
NC_035098.1	43555409	.	G	A	.	.	MAF_USDA=3.279
NC_035098.1	43555410	.	T	C	.	.	MAF_INRAE=44.167
NC_035098.1	43555411	.	G	C	.	.	MAF_USDA=3.279
NC_035098.1	43555416	.	G	T	.	.	MAF_INRAE=44.167;MAF_USDA=41.667
NC_035098.1	43555417	.	G	A	.	.	MAF_USDA=1.639
NC_035098.1	43555452	.	G	T	.	.	MAF_INRAE=21.667;MAF_USDA=16.471
NC_035098.1	43555454	.	G	T	.	.	MAF_USDA=4.918
NC_035098.1	43555561	.	G	A	.	.	MAF_USDA=3.279
NC_035098.1	43555678	.	G	A	.	.	MAF_INRAE=37.342;MAF_USDA=47.059
NC_035098.1	43555708	.	G	A	.	.	MAF_INRAE=2.5;MAF_USDA=3.529
NC_035098.1	43555711	.	C	G	.	.	MAF_INRAE=36.076;MAF_USDA=43.75
NC_035098.1	43555741	.	T	C	.	.	MAF_USDA=9.836
NC_035098.1	43555769	.	C	T	.	.	MAF_USDA=4.098
NC_035098.1	43555783	.	G	A	.	.	MAF_INRAE=44.304;MAF_USDA=21.765
NC_035098.1	43555823	.	T	A	.	.	MAF_INRAE=39.241;MAF_USDA=44.706
NC_035098.1	43555838	.	C	A	.	.	MAF_USDA=4.918
NC_035098.1	43555887	.	A	C	.	.	MAF_INRAE=44.304;MAF_USDA=24.706
NC_035098.1	43555921	.	G	A	.	.	MAF_INRAE=2.5;MAF_USDA=4.118
NC_035098.1	43555931	.	G	A	.	.	MAF_INRAE=5.263
NC_035098.1	43555961	.	T	C	.	.	MAF_USDA=2.459
NC_035098.1	43556111	.	G	A	.	.	MAF_USDA=3.279
NC_035098.1	43556153	.	A	G	.	.	MAF_USDA=6.557
NC_035098.1	43556270	.	G	T	.	.	MAF_USDA=2.459
NC_035098.1	43556330	.	G	A	.	.	MAF_USDA=2.459
NC_035098.1	43557190	.	G	A	.	.	MAF_USDA=4.167
NC_035098.1	43557202	.	A	C	.	.	MAF_INRAE=44.937;MAF_USDA=48.824
NC_035098.1	43557206	.	C	A	.	.	MAF_INRAE=45.57;MAF_USDA=24.118
NC_035098.1	43557207	.	C	T	.	.	MAF_INRAE=5.263;MAF_USDA=20.833
NC_035098.1	43557253	.	G	A	.	.	MAF_USDA=9.836
NC_035098.1	43557273	.	G	A	.	.	MAF_USDA=2.459
NC_035098.1	43557344	.	C	A	.	.	MAF_INRAE=18.987;MAF_USDA=16.471
NC_035098.1	43557374	.	T	A	.	.	MAF_INRAE=5.263;MAF_USDA=22.353
NC_035098.1	43557483	.	C	T	.	.	MAF_USDA=29.167
NC_035098.1	43558457	.	T	G	.	.	MAF_USDA=35.366
NC_035098.1	43558458	.	G	T	.	.	MAF_USDA=10.169
NC_035098.1	43558476	.	T	C	.	.	MAF_USDA=47.619
NC_035098.1	43558493	.	C	T	.	.	MAF_USDA=22.917
NC_035098.1	43558541	.	C	A	.	.	MAF_USDA=35.882
NC_035098.1	43558567	.	G	A	.	.	MAF_USDA=7.143
NC_035098.1	43558570	.	A	C	.	.	MAF_USDA=3.333
NC_035098.1	43558584	.	T	A	.	.	MAF_USDA=2.5
NC_035098.1	43558612	.	A	C	.	.	MAF_USDA=18.75
NC_035098.1	43558618	.	A	C	.	.	MAF_INRAE=31.579;MAF_USDA=18.235
NC_035098.1	43558641	.	T	C	.	.	MAF_USDA=4.118
NC_035098.1	43558658	.	T	A	.	.	MAF_USDA=5.882
NC_035098.1	43558664	.	T	C	.	.	MAF_USDA=18.824
NC_035098.1	43558683	.	T	A	.	.	MAF_INRAE=43.671;MAF_USDA=25.294
NC_035098.1	43558757	.	G	T	.	.	MAF_INRAE=5.696;MAF_USDA=17.059
NC_035098.1	43558815	.	C	T	.	.	MAF_INRAE=5.263;MAF_USDA=4.098
NC_035098.1	43558824	.	C	T	.	.	MAF_INRAE=1.667;MAF_USDA=4.118
NC_035098.1	43558848	.	C	G	.	.	MAF_USDA=9.016
NC_035098.1	43558857	.	G	A	.	.	MAF_INRAE=20.253;MAF_USDA=43.529
NC_035098.1	43558862	.	A	C	.	.	MAF_INRAE=12.658;MAF_USDA=40.0
NC_035098.1	43558875	.	A	G	.	.	MAF_INRAE=10.759;MAF_USDA=44.118
NC_035098.1	43558879	.	T	C	.	.	MAF_USDA=9.836
NC_035098.1	43558895	.	T	C	.	.	MAF_USDA=2.459
NC_035098.1	43558917	.	C	T	.	.	MAF_INRAE=5.263
NC_035098.1	43558940	.	A	G	.	.	MAF_INRAE=34.177;MAF_USDA=35.294
NC_035098.1	43558959	.	C	A	.	.	MAF_INRAE=3.165
NC_035098.1	43558963	.	G	T	.	.	MAF_INRAE=38.333;MAF_USDA=35.294
NC_035098.1	43558984	.	A	T	.	.	MAF_INRAE=7.595
NC_035098.1	43558986	.	G	A	.	.	MAF_INRAE=5.0
NC_035098.1	43559000	.	A	C	.	.	MAF_INRAE=40.833;MAF_USDA=33.333
NC_035098.1	43559024	.	T	G	.	.	MAF_INRAE=45.57;MAF_USDA=48.235
NC_035098.1	43559034	.	C	T	.	.	MAF_USDA=2.459
NC_035098.1	43559066	.	G	A	.	.	MAF_USDA=4.098
NC_035098.1	43559067	.	C	T	.	.	MAF_INRAE=50.0;MAF_USDA=41.176
NC_035098.1	43559160	.	C	A	.	.	MAF_USDA=9.016
NC_035098.1	43559165	.	T	C	.	.	MAF_INRAE=49.367;MAF_USDA=46.471
NC_035098.1	43559199	.	G	A	.	.	MAF_INRAE=5.263
NC_035098.1	43559207	.	G	A	.	.	MAF_INRAE=5.263
NC_035098.1	43559316	.	C	T	.	.	MAF_INRAE=5.263;MAF_USDA=9.836
NC_035098.1	43559331	.	G	C	.	.	MAF_INRAE=5.263;MAF_USDA=25.0
NC_035098.1	43559352	.	G	A	.	.	MAF_USDA=4.167
NC_035098.1	43559375	.	G	A	.	.	MAF_INRAE=5.263
NC_035098.1	43559391	.	CG	CT	.	.	MAF_USDA=43.75
NC_035098.1	43559392	.	G	T	.	.	MAF_INRAE=43.038;MAF_USDA=45.902
NC_035098.1	43559526	.	C	T	.	.	MAF_USDA=3.279
NC_035098.1	43559544	.	G	A	.	.	MAF_USDA=4.918
NC_035098.1	43559595	.	A	G	.	.	MAF_INRAE=43.038;MAF_USDA=20.0
NC_035098.1	43559608	.	C	T	.	.	MAF_USDA=9.016
NC_035098.1	43559665	.	C	A	.	.	MAF_INRAE=44.304;MAF_USDA=24.118
NC_035098.1	43559683	.	C	T	.	.	MAF_INRAE=5.263
NC_035098.1	43559716	.	C	G	.	.	MAF_USDA=3.333
NC_035098.1	43559752	.	T	A	.	.	MAF_INRAE=46.835;MAF_USDA=18.75
NC_035098.1	43559753	.	A	T	.	.	MAF_INRAE=2.532;MAF_USDA=25.0
NC_035098.1	43559766	.	C	T	.	.	MAF_INRAE=43.038;MAF_USDA=20.588
NC_035098.1	43559777	.	A	T	.	.	MAF_INRAE=2.532;MAF_USDA=18.235
NC_035098.1	43559793	.	G	T	.	.	MAF_INRAE=43.671;MAF_USDA=21.176
NC_035098.1	43559798	.	C	T	.	.	MAF_USDA=4.098
NC_035098.1	43559835	.	T	A	.	.	MAF_USDA=6.557
NC_035098.1	43559838	.	T	G	.	.	MAF_USDA=6.557
NC_035098.1	43559869	.	C	T	.	.	MAF_INRAE=5.263
NC_035098.1	43559875	.	A	T	.	.	MAF_INRAE=4.167;MAF_USDA=4.918
NC_035098.1	43559911	.	C	T	.	.	MAF_USDA=9.016
NC_035098.1	43560044	.	T	A	.	.	MAF_INRAE=26.316;MAF_USDA=27.647
NC_035098.1	43560050	.	C	A	.	.	MAF_INRAE=26.316;MAF_USDA=45.833
NC_035098.1	43560109	.	C	G	.	.	MAF_USDA=17.059
NC_035098.1	43560110	.	C	T	.	.	MAF_USDA=18.235
NC_035098.1	43560114	.	A	G	.	.	MAF_USDA=4.918
NC_035098.1	43560143	.	A	T	.	.	MAF_INRAE=30.833;MAF_USDA=18.824
NC_035098.1	43560166	.	C	A	.	.	MAF_INRAE=10.0;MAF_USDA=4.098
NC_035098.1	43560176	.	C	G	.	.	MAF_INRAE=10.0;MAF_USDA=4.098
NC_035098.1	43560197	.	G	A	.	.	MAF_USDA=3.279
NC_035098.1	43560264	.	A	T	.	.	MAF_USDA=41.667
NC_035098.1	43560300	.	C	T	.	.	MAF_USDA=39.13
NC_035098.1	43561934	.	G	A	.	.	MAF_USDA=1.639
NC_035098.1	43561953	.	A	G	.	.	MAF_USDA=13.529
NC_035098.1	43561954	.	T	A	.	.	MAF_USDA=12.941
NC_035098.1	43562002	.	T	A	.	.	MAF_INRAE=35.0
NC_035098.1	43562030	.	A	T	.	.	MAF_INRAE=43.038;MAF_USDA=18.824
NC_035098.1	43562047	.	T	A	.	.	MAF_INRAE=3.333;MAF_USDA=10.656
NC_035098.1	43562073	.	A	C	.	.	MAF_USDA=8.235
NC_035098.1	43562082	.	A	T	.	.	MAF_USDA=3.279
NC_035098.1	43562083	.	C	G	.	.	MAF_USDA=3.279
NC_035098.1	43562091	.	A	T	.	.	MAF_INRAE=2.5;MAF_USDA=9.836
NC_035098.1	43562101	.	T	A	.	.	MAF_INRAE=44.937;MAF_USDA=20.0
NC_035098.1	43562107	.	A	C	.	.	MAF_INRAE=44.937;MAF_USDA=20.0
NC_035098.1	43562117	.	A	C	.	.	MAF_INRAE=2.5;MAF_USDA=19.412
NC_035098.1	43562127	.	T	C	.	.	MAF_INRAE=2.5;MAF_USDA=1.639
NC_035098.1	43562137	.	G	C	.	.	MAF_USDA=11.475
NC_035098.1	43562158	.	C	T	.	.	MAF_USDA=20.833
NC_035098.1	43562188	.	C	T	.	.	MAF_INRAE=26.316;MAF_USDA=17.647
NC_035098.1	43562189	.	G	A	.	.	MAF_INRAE=3.165;MAF_USDA=13.934
NC_035098.1	43562193	.	A	T	.	.	MAF_INRAE=26.316;MAF_USDA=20.0
NC_035098.1	43562217	.	C	T	.	.	MAF_USDA=6.25
NC_035098.1	43562303	.	T	A	.	.	MAF_INRAE=5.263;MAF_USDA=18.235
NC_035098.1	43562341	.	A	G	.	.	MAF_USDA=2.459
NC_035098.1	43562342	.	A	C	.	.	MAF_USDA=2.459
NC_035098.1	43562363	.	T	C	.	.	MAF_USDA=3.279
NC_035098.1	43562415	.	T	C	.	.	MAF_USDA=4.098
NC_035098.1	43562471	.	T	A	.	.	MAF_USDA=2.459
NC_035098.1	43562481	.	A	C	.	.	MAF_INRAE=43.038;MAF_USDA=17.059
NC_035098.1	43562504	.	T	C	.	.	MAF_INRAE=43.038;MAF_USDA=18.824
NC_035098.1	43562514	.	G	T	.	.	MAF_USDA=1.639
NC_035098.1	43562527	.	T	C	.	.	MAF_USDA=5.882
NC_035098.1	43562567	.	C	T	.	.	MAF_USDA=1.639
NC_035098.1	43562575	.	A	G	.	.	MAF_USDA=2.459
NC_035098.1	43562582	.	G	C	.	.	MAF_INRAE=5.263
NC_035098.1	43562610	.	T	G	.	.	MAF_USDA=2.459
NC_035098.1	43562666	.	T	A	.	.	MAF_INRAE=3.165;MAF_USDA=4.918
NC_035098.1	43562685	.	A	T	.	.	MAF_USDA=3.279
NC_035098.1	43562694	.	A	C	.	.	MAF_INRAE=43.038;MAF_USDA=18.235
NC_035098.1	43562696	.	C	A	.	.	MAF_USDA=2.459
NC_035098.1	43562761	.	A	T	.	.	MAF_USDA=2.459
NC_035098.1	43562763	.	C	T	.	.	MAF_USDA=2.459
NC_035098.1	43562770	.	A	G	.	.	MAF_USDA=1.639
NC_035098.1	43562789	.	G	T	.	.	MAF_USDA=4.918
NC_035098.1	43562792	.	G	T	.	.	MAF_USDA=1.639
NC_035098.1	43562831	.	C	G	.	.	MAF_INRAE=3.333;MAF_USDA=12.295
NC_035098.1	43562832	.	G	A	.	.	MAF_INRAE=3.333;MAF_USDA=10.656
NC_035098.1	43562871	.	G	A	.	.	MAF_INRAE=2.5;MAF_USDA=11.475
NC_035098.1	43562875	.	G	A	.	.	MAF_USDA=7.059
NC_035098.1	43562964	.	T	C	.	.	MAF_USDA=2.5
NC_035098.1	43562990	.	C	T	.	.	MAF_USDA=4.167
NC_035098.1	43563011	.	A	G	.	.	MAF_USDA=4.167
NC_035098.1	43563083	.	T	C	.	.	MAF_INRAE=10.0
NC_035098.1	43563112	.	T	G	.	.	MAF_INRAE=5.263
NC_035098.1	43563126	.	C	T	.	.	MAF_USDA=8.197
NC_035098.1	43563163	.	G	T	.	.	MAF_USDA=4.918
NC_035098.1	43563171	.	T	A	.	.	MAF_USDA=1.639
NC_035098.1	43563192	.	A	G	.	.	MAF_INRAE=42.405;MAF_USDA=25.294
NC_035098.1	43563196	.	A	C	.	.	MAF_USDA=1.639
NC_035098.1	43563209	.	C	T	.	.	MAF_INRAE=3.165;MAF_USDA=11.475
NC_035098.1	43563217	.	C	T	.	.	MAF_INRAE=3.165
NC_035098.1	43563261	.	A	C	.	.	MAF_INRAE=5.263;MAF_USDA=25.0
NC_035098.1	43563266	.	C	T	.	.	MAF_INRAE=43.038;MAF_USDA=18.235
NC_035098.1	43563292	.	G	C	.	.	MAF_USDA=2.459
NC_035098.1	43563304	.	A	G	.	.	MAF_INRAE=5.833
NC_035098.1	43563307	.	T	C	.	.	MAF_INRAE=44.937;MAF_USDA=27.059
NC_035098.1	43563308	.	A	C	.	.	MAF_INRAE=3.333;MAF_USDA=12.295
NC_035098.1	43563310	.	C	G	.	.	MAF_INRAE=3.333;MAF_USDA=12.295
NC_035098.1	43563315	.	A	C	.	.	MAF_INRAE=3.165;MAF_USDA=13.115
NC_035098.1	43563325	.	C	A	.	.	MAF_INRAE=3.165;MAF_USDA=22.131
NC_035098.1	43563389	.	G	A	.	.	MAF_INRAE=3.165;MAF_USDA=10.656
NC_035098.1	43563410	.	G	A	.	.	MAF_INRAE=44.937;MAF_USDA=29.412
NC_035098.1	43563413	.	G	A	.	.	MAF_INRAE=3.333;MAF_USDA=10.656
NC_035098.1	43563559	.	T	G	.	.	MAF_USDA=2.459
NC_035098.1	43563588	.	A	G	.	.	MAF_INRAE=43.671;MAF_USDA=37.5
NC_035098.1	43563600	.	G	T	.	.	MAF_INRAE=6.667
NC_035098.1	43563662	.	A	G	.	.	MAF_INRAE=43.038;MAF_USDA=17.647
NC_035098.1	43563681	.	G	T	.	.	MAF_USDA=2.459
NC_035098.1	43563715	.	C	G	.	.	MAF_USDA=2.459
NC_035098.1	43563736	.	C	T	.	.	MAF_INRAE=2.532;MAF_USDA=13.115
NC_035098.1	43563782	.	A	T	.	.	MAF_INRAE=43.038;MAF_USDA=17.059
NC_035098.1	43563789	.	A	C	.	.	MAF_INRAE=5.263
NC_035098.1	43563811	.	A	G	.	.	MAF_INRAE=2.532;MAF_USDA=13.934
NC_035098.1	43563816	.	C	T	.	.	MAF_INRAE=2.532;MAF_USDA=10.656
NC_035098.1	43563817	.	A	G	.	.	MAF_INRAE=2.5;MAF_USDA=13.934
NC_035098.1	43563824	.	G	C	.	.	MAF_INRAE=2.532;MAF_USDA=13.115
NC_035098.1	43563832	.	C	A	.	.	MAF_USDA=3.279
NC_035098.1	43563842	.	C	T	.	.	MAF_USDA=4.918
NC_035098.1	43563843	.	G	T	.	.	MAF_INRAE=2.532
NC_035098.1	43563869	.	T	A	.	.	MAF_USDA=5.738
NC_035098.1	43563893	.	A	C	.	.	MAF_USDA=13.115
NC_035098.1	43563899	.	A	C	.	.	MAF_INRAE=3.165;MAF_USDA=11.475
NC_035098.1	43563902	.	T	C	.	.	MAF_INRAE=3.333;MAF_USDA=12.295
NC_035098.1	43563918	.	G	T	.	.	MAF_USDA=3.279
NC_035098.1	43563925	.	A	G	.	.	MAF_INRAE=3.165;MAF_USDA=12.295
NC_035098.1	43563933	.	C	A	.	.	MAF_INRAE=5.263
NC_035098.1	43564008	.	A	T	.	.	MAF_USDA=9.375
NC_035098.1	43564015	.	C	A	.	.	MAF_USDA=6.034
NC_035098.1	43564017	.	G	T	.	.	MAF_USDA=6.875
NC_035098.1	43564027	.	G	A	.	.	MAF_USDA=11.207
NC_035098.1	43564046	.	G	A	.	.	MAF_USDA=2.586
NC_035098.1	43564052	.	T	G	.	.	MAF_USDA=13.291
NC_035098.1	43564074	.	C	A	.	.	MAF_USDA=14.655
NC_035098.1	43564119	.	T	C	.	.	MAF_USDA=12.025
NC_035098.1	43564126	.	G	T	.	.	MAF_USDA=9.483
NC_035098.1	43564178	.	A	T	.	.	MAF_USDA=37.069
NC_035098.1	43564185	.	T	G	.	.	MAF_USDA=1.724
NC_035098.1	43564255	.	C	G	.	.	MAF_USDA=13.793
NC_035098.1	43564336	.	G	T	.	.	MAF_USDA=6.329
NC_035098.1	43564434	.	A	G	.	.	MAF_USDA=13.636
NC_035098.1	43564480	.	T	G	.	.	MAF_INRAE=2.532;MAF_USDA=11.475
NC_035098.1	43564504	.	G	A	.	.	MAF_INRAE=3.165;MAF_USDA=4.918
NC_035098.1	43564529	.	G	A	.	.	MAF_INRAE=3.165;MAF_USDA=4.098
NC_035098.1	43564530	.	C	A	.	.	MAF_INRAE=3.333;MAF_USDA=4.098
NC_035098.1	43564547	.	C	T	.	.	MAF_USDA=3.529
NC_035098.1	43564557	.	G	A	.	.	MAF_INRAE=12.658;MAF_USDA=2.353
NC_035098.1	43564580	.	C	A	.	.	MAF_INRAE=10.0;MAF_USDA=4.098
NC_035098.1	43564609	.	C	T	.	.	MAF_USDA=3.279
NC_035098.1	43564613	.	C	A	.	.	MAF_INRAE=15.833;MAF_USDA=4.098
NC_035098.1	43564772	.	T	A	.	.	MAF_USDA=1.639
NC_035098.1	43564773	.	T	G	.	.	MAF_INRAE=3.165;MAF_USDA=5.738
NC_035098.1	43564791	.	A	G	.	.	MAF_USDA=10.656
NC_035098.1	43564805	.	T	C	.	.	MAF_INRAE=3.165;MAF_USDA=5.738
NC_035098.1	43564812	.	A	C	.	.	MAF_INRAE=3.165;MAF_USDA=5.738
NC_035098.1	43564952	.	T	C	.	.	MAF_INRAE=43.038;MAF_USDA=16.471
NC_035098.1	43564961	.	G	T	.	.	MAF_INRAE=3.165;MAF_USDA=10.656
NC_035098.1	43565013	.	C	A	.	.	MAF_USDA=4.098
NC_035098.1	43565018	.	T	G	.	.	MAF_USDA=24.118
NC_035098.1	43565068	.	C	A	.	.	MAF_USDA=1.639
NC_035098.1	43565127	.	C	T	.	.	MAF_USDA=1.639
NC_035098.1	43565181	.	C	T	.	.	MAF_USDA=9.016
NC_035098.1	43565184	.	G	T	.	.	MAF_USDA=9.016
NC_035098.1	43565252	.	G	A	.	.	MAF_INRAE=3.165
NC_035098.1	43565384	.	C	T	.	.	MAF_USDA=4.118
NC_035098.1	43565410	.	C	A	.	.	MAF_INRAE=16.456
NC_035098.1	43565437	.	G	A	.	.	MAF_INRAE=3.165;MAF_USDA=4.918
NC_035098.1	43565451	.	A	G	.	.	MAF_INRAE=20.886;MAF_USDA=6.557
NC_035098.1	43565492	.	G	T	.	.	MAF_INRAE=48.734;MAF_USDA=11.31
NC_035098.1	43565576	.	C	G	.	.	MAF_INRAE=43.038;MAF_USDA=15.882
NC_035098.1	43565624	.	T	A	.	.	MAF_INRAE=3.165
NC_035098.1	43565634	.	T	C	.	.	MAF_INRAE=40.0;MAF_USDA=29.167
NC_035098.1	43565644	.	G	A	.	.	MAF_INRAE=16.456
NC_035098.1	43565667	.	G	A	.	.	MAF_INRAE=43.038;MAF_USDA=17.647
NC_035098.1	43565674	.	C	A	.	.	MAF_USDA=6.471
NC_035098.1	43565694	.	G	T	.	.	MAF_USDA=5.294
NC_035098.1	43565718	.	C	T	.	.	MAF_INRAE=12.658;MAF_USDA=2.941
NC_035098.1	43565790	.	T	A	.	.	MAF_INRAE=15.823;MAF_USDA=3.529
NC_035098.1	43565814	.	A	G	.	.	MAF_INRAE=3.165;MAF_USDA=9.836
NC_035098.1	43565860	.	A	C	.	.	MAF_INRAE=3.165;MAF_USDA=4.098
NC_035098.1	43565937	.	T	G	.	.	MAF_USDA=6.557
NC_035098.1	43565944	.	C	T	.	.	MAF_INRAE=3.165
NC_035098.1	43566055	.	C	G	.	.	MAF_INRAE=3.165;MAF_USDA=3.333
NC_035098.1	43566062	.	G	A	.	.	MAF_USDA=6.667
NC_035098.1	43566083	.	C	A	.	.	MAF_USDA=15.574
NC_035098.1	43566153	.	G	T	.	.	MAF_INRAE=37.342;MAF_USDA=17.647
NC_035098.1	43566217	.	T	A	.	.	MAF_USDA=2.459
NC_035098.1	43566225	.	G	T	.	.	MAF_INRAE=1.667
NC_035098.1	43566241	.	T	C	.	.	MAF_INRAE=3.165;MAF_USDA=9.016
NC_035098.1	43566243	.	C	G	.	.	MAF_USDA=2.459
NC_035098.1	43566301	.	T	G	.	.	MAF_INRAE=43.671;MAF_USDA=25.882
NC_035098.1	43566317	.	A	C	.	.	MAF_USDA=2.459
NC_035098.1	43566352	.	C	T	.	.	MAF_USDA=5.738
NC_035098.1	43566386	.	A	G	.	.	MAF_INRAE=3.165;MAF_USDA=5.738
NC_035098.1	43566399	.	T	G	.	.	MAF_INRAE=3.165;MAF_USDA=9.836
NC_035098.1	43566419	.	G	A	.	.	MAF_INRAE=3.165;MAF_USDA=9.016
NC_035098.1	43566430	.	C	A	.	.	MAF_INRAE=3.165;MAF_USDA=9.016
NC_035098.1	43566461	.	A	T	.	.	MAF_USDA=3.279
NC_035098.1	43566479	.	T	G	.	.	MAF_INRAE=5.263
NC_035098.1	43566508	.	G	A	.	.	MAF_USDA=2.459
NC_035098.1	43566534	.	C	T	.	.	MAF_USDA=3.279
NC_035098.1	43566559	.	C	T	.	.	MAF_USDA=2.459
NC_035098.1	43566631	.	C	A	.	.	MAF_USDA=2.459
NC_035098.1	43567375	.	C	T	.	.	MAF_USDA=27.083
NC_035098.1	43567376	.	G	A	.	.	MAF_USDA=2.459
NC_035098.1	43567399	.	G	A	.	.	MAF_USDA=2.459
NC_035098.1	43567481	.	C	T	.	.	MAF_USDA=4.118
NC_035098.1	43567519	.	A	T	.	.	MAF_USDA=2.5
NC_035098.1	43567523	.	G	A	.	.	MAF_USDA=6.548
NC_035098.1	43567602	.	C	T	.	.	MAF_USDA=1.639
NC_035098.1	43567639	.	A	G	.	.	MAF_USDA=4.918
NC_035098.1	43567656	.	A	C	.	.	MAF_INRAE=42.405;MAF_USDA=20.0
NC_035098.1	43567661	.	C	T	.	.	MAF_USDA=3.279
NC_035098.1	43567696	.	G	A	.	.	MAF_INRAE=49.367;MAF_USDA=32.353
NC_035098.1	43567784	.	A	C	.	.	MAF_INRAE=3.333;MAF_USDA=37.059
NC_035098.1	43567793	.	C	T	.	.	MAF_USDA=33.333
NC_035098.1	43567854	.	C	A	.	.	MAF_USDA=4.706
NC_035098.1	43567870	.	T	G	.	.	MAF_USDA=4.118
NC_035098.1	43567874	.	A	G	.	.	MAF_INRAE=43.038;MAF_USDA=18.235
NC_035098.1	43567875	.	T	C	.	.	MAF_INRAE=3.333;MAF_USDA=8.197
NC_035098.1	43567882	.	G	T	.	.	MAF_INRAE=3.333;MAF_USDA=8.197
NC_035098.1	43567885	.	A	T	.	.	MAF_INRAE=3.333;MAF_USDA=8.197
NC_035098.1	43567915	.	A	C	.	.	MAF_INRAE=5.263
NC_035098.1	43567927	.	T	G	.	.	MAF_INRAE=5.263
NC_035098.1	43567929	.	T	G	.	.	MAF_INRAE=42.405;MAF_USDA=18.235
NC_035098.1	43567938	.	T	C	.	.	MAF_INRAE=2.5;MAF_USDA=12.941
NC_035098.1	43567940	.	A	C	.	.	MAF_INRAE=2.5;MAF_USDA=12.941
NC_035098.1	43567941	.	G	A	.	.	MAF_INRAE=2.5;MAF_USDA=12.941
NC_035098.1	43567944	.	C	A	.	.	MAF_INRAE=1.667;MAF_USDA=25.0
NC_035098.1	43567954	.	C	T	.	.	MAF_INRAE=2.5;MAF_USDA=14.706
NC_035098.1	43567999	.	T	G	.	.	MAF_USDA=7.377
NC_035098.1	43568038	.	A	T	.	.	MAF_USDA=8.197
NC_035098.1	43568039	.	T	G	.	.	MAF_INRAE=46.835;MAF_USDA=42.353
NC_035098.1	43568040	.	C	G	.	.	MAF_INRAE=37.5;MAF_USDA=42.941
NC_035098.1	43568062	.	T	A	.	.	MAF_INRAE=5.263;MAF_USDA=22.917
NC_035098.1	43568122	.	C	A	.	.	MAF_USDA=3.279
NC_035098.1	43568130	.	G	A	.	.	MAF_INRAE=2.532
NC_035098.1	43568149	.	G	A	.	.	MAF_USDA=2.459
NC_035098.1	43568178	.	T	A	.	.	MAF_INRAE=3.165;MAF_USDA=9.836
NC_035098.1	43568209	.	A	C	.	.	MAF_INRAE=3.165;MAF_USDA=9.016
NC_035098.1	43568226	.	C	G	.	.	MAF_INRAE=3.165;MAF_USDA=9.836
NC_035098.1	43568281	.	T	C	.	.	MAF_USDA=5.738
NC_035098.1	43568308	.	G	A	.	.	MAF_INRAE=1.667;MAF_USDA=25.0
NC_035098.1	43568319	.	C	G	.	.	MAF_INRAE=1.667;MAF_USDA=25.0
NC_035098.1	43568367	.	A	G	.	.	MAF_INRAE=9.167
NC_035098.1	43568422	.	A	C	.	.	MAF_INRAE=5.263
NC_035098.1	43569178	.	C	A	.	.	MAF_INRAE=2.632
NC_035098.1	43570498	.	T	G	.	.	MAF_INRAE=2.5
NC_035098.1	43570516	.	C	T	.	.	MAF_INRAE=5.263
NC_035098.1	43570517	.	G	A	.	.	MAF_INRAE=10.0
NC_035098.1	43570533	.	C	G	.	.	MAF_USDA=18.75
NC_035098.1	43570645	.	T	A	.	.	MAF_USDA=1.639
NC_035098.1	43570695	.	G	A	.	.	MAF_INRAE=4.167
NC_035098.1	43570721	.	C	G	.	.	MAF_INRAE=42.405;MAF_USDA=18.235
NC_035098.1	43570746	.	T	G	.	.	MAF_USDA=4.118
NC_035098.1	43570756	.	T	A	.	.	MAF_USDA=2.459
NC_035098.1	43570757	.	A	T	.	.	MAF_USDA=4.098
NC_035098.1	43570774	.	T	G	.	.	MAF_INRAE=5.263
NC_035098.1	43570785	.	A	C	.	.	MAF_INRAE=24.684;MAF_USDA=27.059
NC_035098.1	43570813	.	T	G	.	.	MAF_INRAE=3.165;MAF_USDA=6.557
NC_035098.1	43570858	.	G	C	.	.	MAF_INRAE=2.532
NC_035098.1	43570961	.	G	A	.	.	MAF_INRAE=20.886;MAF_USDA=4.098
NC_035098.1	43570982	.	G	C	.	.	MAF_INRAE=39.873;MAF_USDA=42.941
NC_035098.1	43571003	.	G	A	.	.	MAF_INRAE=3.333;MAF_USDA=29.508
NC_035098.1	43571022	.	T	A	.	.	MAF_INRAE=5.263;MAF_USDA=2.083
NC_035098.1	43571048	.	G	C	.	.	MAF_USDA=9.836
NC_035098.1	43571181	.	T	A	.	.	MAF_USDA=17.647
NC_035098.1	43571190	.	C	A	.	.	MAF_USDA=4.118
NC_035098.1	43571240	.	A	G	.	.	MAF_INRAE=20.0
NC_035098.1	43571280	.	G	A	.	.	MAF_INRAE=5.833
NC_035098.1	43571281	.	T	C	.	.	MAF_INRAE=5.833
NC_035098.1	43574403	.	T	A	.	.	MAF_USDA=16.667
NC_035098.1	43574417	.	T	C	.	.	MAF_USDA=1.667
NC_035098.1	43574484	.	T	C	.	.	MAF_USDA=2.459
NC_035098.1	43574574	.	A	C	.	.	MAF_USDA=4.098
NC_035098.1	43574605	.	A	G	.	.	MAF_INRAE=5.263;MAF_USDA=10.656
NC_035098.1	43574701	.	C	T	.	.	MAF_INRAE=5.263;MAF_USDA=9.836
NC_035098.1	43574840	.	G	C	.	.	MAF_INRAE=5.833
NC_035098.1	43574902	.	A	G	.	.	MAF_USDA=9.167
NC_035098.1	43575027	.	A	C	.	.	MAF_USDA=33.333
NC_035098.1	43575120	.	C	A	.	.	MAF_USDA=5.738
NC_035098.1	43575207	.	A	T	.	.	MAF_USDA=4.167
NC_035098.1	43577719	.	C	T	.	.	MAF_USDA=8.235
NC_035098.1	43577783	.	A	T	.	.	MAF_USDA=3.529
NC_035098.1	43577802	.	A	G	.	.	MAF_USDA=3.529
NC_035098.1	43577881	.	A	T	.	.	MAF_USDA=11.864
NC_035098.1	43577900	.	A	G	.	.	MAF_USDA=10.169
NC_035098.1	43577938	.	GGTCTACTTGAAGTCTTATAA	GGTCTACTTGAAGTCTTATAG	.	.	MAF_USDA=47.917
NC_035098.1	43577977	.	A	C	.	.	MAF_USDA=3.333
NC_035098.1	43577978	.	A	G	.	.	MAF_USDA=10.417
NC_035098.1	43577998	.	G	A	.	.	MAF_USDA=11.905
NC_035098.1	43578240	.	T	C	.	.	MAF_INRAE=5.263;MAF_USDA=8.235
NC_035098.1	43578253	.	C	A	.	.	MAF_INRAE=10.0;MAF_USDA=3.279
NC_035098.1	43578294	.	G	A	.	.	MAF_INRAE=15.823;MAF_USDA=3.529
NC_035098.1	43578400	.	G	T	.	.	MAF_INRAE=34.81;MAF_USDA=37.059
NC_035098.1	43578401	.	A	G	.	.	MAF_INRAE=3.333
NC_035098.1	43578587	.	C	T	.	.	MAF_USDA=4.167
NC_035098.1	43578624	.	C	T	.	.	MAF_USDA=4.167
NC_035098.1	43578785	.	G	A	.	.	MAF_USDA=2.459
NC_035098.1	43578795	.	G	A	.	.	MAF_USDA=1.639
NC_035098.1	43578847	.	G	T	.	.	MAF_USDA=5.738
NC_035098.1	43578857	.	C	G	.	.	MAF_INRAE=5.263
NC_035098.1	43578890	.	G	T	.	.	MAF_USDA=1.639
NC_035098.1	43578911	.	C	A	.	.	MAF_INRAE=5.263
NC_035098.1	43578928	.	G	T	.	.	MAF_USDA=1.639
NC_035098.1	43578999	.	A	C	.	.	MAF_USDA=3.279
NC_035098.1	43579015	.	A	T	.	.	MAF_USDA=2.459
NC_035098.1	43579049	.	C	T	.	.	MAF_USDA=3.279
NC_035098.1	43579103	.	G	T	.	.	MAF_INRAE=5.833
NC_035098.1	43579108	.	A	C	.	.	MAF_INRAE=18.333
NC_035098.1	43579133	.	G	C	.	.	MAF_INRAE=3.797
NC_035098.1	43579181	.	C	T	.	.	MAF_USDA=2.353
NC_035098.1	43579199	.	C	T	.	.	MAF_INRAE=5.833;MAF_USDA=4.098
NC_035098.1	43579218	.	T	C	.	.	MAF_INRAE=5.833
NC_035098.1	43579264	.	G	A	.	.	MAF_USDA=3.279
NC_035098.1	43579272	.	T	G	.	.	MAF_USDA=5.738
NC_035098.1	43579285	.	T	A	.	.	MAF_USDA=12.295
NC_035098.1	43579306	.	G	A	.	.	MAF_INRAE=8.333;MAF_USDA=6.557
NC_035098.1	43579327	.	T	C	.	.	MAF_USDA=4.918
NC_035098.1	43579334	.	A	G	.	.	MAF_USDA=4.918
NC_035098.1	43579335	.	A	T	.	.	MAF_USDA=4.918
NC_035098.1	43579355	.	A	T	.	.	MAF_USDA=2.459
NC_035098.1	43579367	.	C	T	.	.	MAF_USDA=3.279
NC_035098.1	43579373	.	C	T	.	.	MAF_USDA=5.738
NC_035098.1	43579384	.	T	C	.	.	MAF_USDA=3.279
NC_035098.1	43579394	.	G	C	.	.	MAF_USDA=1.695
NC_035098.1	43579398	.	C	T	.	.	MAF_USDA=6.024
NC_035098.1	43579405	.	C	G	.	.	MAF_USDA=3.614
NC_035098.1	43584740	.	T	A	.	.	MAF_USDA=6.25
NC_035098.1	43584752	.	T	G	.	.	MAF_INRAE=10.526;MAF_USDA=8.333
NC_035098.1	43584793	.	A	G	.	.	MAF_INRAE=17.722;MAF_USDA=14.754
NC_035098.1	43584805	.	G	A	.	.	MAF_INRAE=10.0;MAF_USDA=4.167
NC_035098.1	43584808	.	C	T	.	.	MAF_INRAE=12.025;MAF_USDA=4.167
NC_035098.1	43584839	.	T	A	.	.	MAF_INRAE=22.152;MAF_USDA=6.25
NC_035098.1	43584858	.	G	T	.	.	MAF_INRAE=3.797
NC_035098.1	43584900	.	C	T	.	.	MAF_INRAE=30.38
NC_035098.1	43584937	.	T	A	.	.	MAF_USDA=4.098
NC_035098.1	43584943	.	G	T	.	.	MAF_USDA=2.459
NC_035098.1	43584955	.	T	C	.	.	MAF_USDA=5.738
NC_035098.1	43584992	.	C	T	.	.	MAF_USDA=1.639
NC_035098.1	43585184	.	T	G	.	.	MAF_USDA=2.459
NC_035098.1	43585213	.	T	A	.	.	MAF_INRAE=50.0;MAF_USDA=35.294
NC_035098.1	43585215	.	C	A	.	.	MAF_INRAE=42.5;MAF_USDA=34.706
NC_035098.1	43585229	.	T	C	.	.	MAF_INRAE=49.367;MAF_USDA=22.941
NC_035098.1	43585281	.	G	T	.	.	MAF_INRAE=48.734;MAF_USDA=27.059
NC_035098.1	43585297	.	G	A	.	.	MAF_INRAE=48.734;MAF_USDA=21.765
NC_035098.1	43585298	.	G	A	.	.	MAF_USDA=12.295
NC_035098.1	43585353	.	G	A	.	.	MAF_USDA=20.833
NC_035098.1	43585396	.	G	A	.	.	MAF_USDA=31.25
NC_035098.1	43585439	.	A	T	.	.	MAF_USDA=19.048
NC_035098.1	43585534	.	C	A	.	.	MAF_INRAE=28.333;MAF_USDA=33.333
NC_035098.1	43585558	.	C	T	.	.	MAF_USDA=18.452
NC_035098.1	43585645	.	T	C	.	.	MAF_INRAE=38.333;MAF_USDA=28.824
NC_035098.1	43585689	.	T	A	.	.	MAF_INRAE=40.0;MAF_USDA=18.824
NC_035098.1	43585807	.	GGCTGGGTTTCTGTAC	GGCTGGGTTTCTGTAT	.	.	MAF_USDA=20.833
NC_035098.1	43585822	.	C	T	.	.	MAF_INRAE=42.405
NC_035098.1	43585870	.	G	T	.	.	MAF_INRAE=42.5;MAF_USDA=16.071
NC_035098.1	43585889	.	A	G	.	.	MAF_INRAE=49.367;MAF_USDA=22.353
NC_035098.1	43585915	.	G	A	.	.	MAF_USDA=6.25
NC_035098.1	43585945	.	C	T	.	.	MAF_INRAE=50.0
NC_035098.1	43585956	.	G	C	.	.	MAF_INRAE=50.0;MAF_USDA=22.353
NC_035098.1	43586061	.	G	A	.	.	MAF_INRAE=49.367;MAF_USDA=35.417
NC_035098.1	43586078	.	T	G	.	.	MAF_INRAE=9.167;MAF_USDA=5.738
NC_035098.1	43586112	.	C	G	.	.	MAF_USDA=18.824
NC_035098.1	43586143	.	G	T	.	.	MAF_INRAE=50.0;MAF_USDA=22.353
NC_035098.1	43586159	.	C	T	.	.	MAF_USDA=3.279
NC_035098.1	43586160	.	G	A	.	.	MAF_INRAE=50.0;MAF_USDA=22.353
NC_035098.1	43586170	.	C	A	.	.	MAF_USDA=4.098
NC_035098.1	43586174	.	G	T	.	.	MAF_INRAE=45.57;MAF_USDA=44.118
NC_035098.1	43586194	.	G	T	.	.	MAF_INRAE=44.304;MAF_USDA=19.412
NC_035098.1	43586228	.	T	G	.	.	MAF_INRAE=35.0
NC_035098.1	43586230	.	A	C	.	.	MAF_INRAE=1.667
NC_035098.1	43586234	.	C	T	.	.	MAF_INRAE=44.304;MAF_USDA=20.0
NC_035098.1	43586248	.	A	C	.	.	MAF_INRAE=44.304;MAF_USDA=24.118
NC_035098.1	43586259	.	A	C	.	.	MAF_USDA=5.882
NC_035098.1	43586290	.	C	T	.	.	MAF_INRAE=38.608;MAF_USDA=27.647
NC_035098.1	43586333	.	A	C	.	.	MAF_INRAE=50.0;MAF_USDA=21.176
NC_035098.1	43586334	.	T	C	.	.	MAF_USDA=19.412
NC_035098.1	43586340	.	A	T	.	.	MAF_INRAE=50.0;MAF_USDA=22.353
NC_035098.1	43586344	.	C	G	.	.	MAF_INRAE=42.5;MAF_USDA=22.353
NC_035098.1	43586463	.	A	G	.	.	MAF_INRAE=41.667;MAF_USDA=44.706
NC_035098.1	43586469	.	C	A	.	.	MAF_INRAE=26.316;MAF_USDA=44.706
NC_035098.1	43586557	.	C	T	.	.	MAF_USDA=22.941
NC_035098.1	43586587	.	C	T	.	.	MAF_USDA=20.0
NC_035098.1	43586608	.	G	A	.	.	MAF_USDA=2.459
NC_035098.1	43586622	.	C	T	.	.	MAF_INRAE=35.0;MAF_USDA=18.824
NC_035098.1	43586648	.	G	A	.	.	MAF_USDA=19.412
NC_035098.1	43586688	.	G	A	.	.	MAF_INRAE=48.101;MAF_USDA=46.471
NC_035098.1	43586718	.	T	A	.	.	MAF_USDA=3.529
NC_035098.1	43586805	.	A	G	.	.	MAF_USDA=1.639
NC_035098.1	43586837	.	G	C	.	.	MAF_INRAE=49.367;MAF_USDA=35.882
NC_035098.1	43586896	.	A	G	.	.	MAF_INRAE=44.937;MAF_USDA=18.824
NC_035098.1	43586935	.	A	C	.	.	MAF_INRAE=44.304;MAF_USDA=17.059
NC_035098.1	43586939	.	T	C	.	.	MAF_INRAE=42.5;MAF_USDA=23.529
NC_035098.1	43586979	.	G	T	.	.	MAF_USDA=16.667
NC_035098.1	43586983	.	T	G	.	.	MAF_USDA=37.5
NC_035098.1	43586996	.	G	C	.	.	MAF_USDA=35.417
NC_035098.1	43586997	.	G	A	.	.	MAF_USDA=35.417
NC_035098.1	43587009	.	T	G	.	.	MAF_INRAE=22.152;MAF_USDA=47.917
NC_035098.1	43587012	.	T	G	.	.	MAF_USDA=17.647
NC_035098.1	43587065	.	C	T	.	.	MAF_USDA=8.333
NC_035098.1	43587114	.	G	A	.	.	MAF_USDA=3.279
NC_035098.1	43587155	.	C	A	.	.	MAF_USDA=24.118
NC_035098.1	43587164	.	T	A	.	.	MAF_USDA=15.882
NC_035098.1	43587385	.	C	A	.	.	MAF_USDA=37.5
NC_035098.1	43587394	.	A	T	.	.	MAF_USDA=39.583
NC_035098.1	43587430	.	A	G	.	.	MAF_USDA=2.542
NC_035098.1	43587486	.	T	C	.	.	MAF_INRAE=24.684;MAF_USDA=18.824
NC_035098.1	43587506	.	G	T	.	.	MAF_INRAE=26.316;MAF_USDA=21.765
NC_035098.1	43587524	.	G	A	.	.	MAF_USDA=4.918
NC_035098.1	43587604	.	G	A	.	.	MAF_INRAE=48.734;MAF_USDA=20.588
NC_035098.1	43587612	.	G	C	.	.	MAF_USDA=7.377
NC_035098.1	43587659	.	A	C	.	.	MAF_USDA=28.235
NC_035098.1	43587680	.	C	T	.	.	MAF_USDA=25.0
NC_035098.1	43587681	.	G	T	.	.	MAF_USDA=20.833
NC_035098.1	43587682	.	C	T	.	.	MAF_USDA=20.833
NC_035098.1	43587690	.	G	A	.	.	MAF_INRAE=5.263
NC_035098.1	43587719	.	G	C	.	.	MAF_USDA=33.133
NC_035098.1	43587734	.	C	T	.	.	MAF_USDA=5.0
NC_035098.1	43587743	.	A	C	.	.	MAF_USDA=22.917
NC_035098.1	43587753	.	G	T	.	.	MAF_USDA=22.917
NC_035098.1	43587780	.	T	G	.	.	MAF_INRAE=49.367;MAF_USDA=32.941
NC_035098.1	43587786	.	T	A	.	.	MAF_USDA=6.25
NC_035098.1	43587792	.	T	G	.	.	MAF_INRAE=48.101;MAF_USDA=20.0
NC_035098.1	43587820	.	A	T	.	.	MAF_USDA=7.059
NC_035098.1	43587892	.	G	A	.	.	MAF_USDA=2.5
NC_035098.1	43587915	.	C	T	.	.	MAF_INRAE=38.333;MAF_USDA=39.583
NC_035098.1	43587966	.	G	A	.	.	MAF_INRAE=10.127;MAF_USDA=10.656
NC_035098.1	43587973	.	A	G	.	.	MAF_INRAE=36.667;MAF_USDA=29.762
NC_035098.1	43587987	.	A	G	.	.	MAF_USDA=6.667
NC_035098.1	43588029	.	T	A	.	.	MAF_INRAE=4.167;MAF_USDA=1.639
NC_035098.1	43588061	.	T	C	.	.	MAF_USDA=8.333
NC_035098.1	43588062	.	C	A	.	.	MAF_USDA=6.25
NC_035098.1	43588074	.	A	T	.	.	MAF_INRAE=41.139;MAF_USDA=26.19
NC_035098.1	43588127	.	G	T	.	.	MAF_USDA=3.279
NC_035098.1	43588161	.	G	A	.	.	MAF_INRAE=40.506;MAF_USDA=15.294
NC_035098.1	43588162	.	C	T	.	.	MAF_USDA=22.917
NC_035098.1	43588174	.	C	G	.	.	MAF_USDA=22.917
NC_035098.1	43588222	.	G	A	.	.	MAF_USDA=4.918
NC_035098.1	43588224	.	T	C	.	.	MAF_USDA=6.471
NC_035098.1	43588231	.	C	A	.	.	MAF_USDA=1.639
NC_035098.1	43588253	.	G	T	.	.	MAF_INRAE=47.468;MAF_USDA=20.588
NC_035098.1	43588283	.	A	G	.	.	MAF_INRAE=26.316;MAF_USDA=25.294
NC_035098.1	43588460	.	C	G	.	.	MAF_USDA=25.882
NC_035098.1	43588530	.	G	T	.	.	MAF_INRAE=40.0;MAF_USDA=26.471
NC_035098.1	43588554	.	G	C	.	.	MAF_USDA=5.738
NC_035098.1	43588629	.	T	C	.	.	MAF_INRAE=10.833;MAF_USDA=3.279
NC_035098.1	43588637	.	C	A	.	.	MAF_INRAE=1.667
NC_035098.1	43588707	.	A	C	.	.	MAF_INRAE=48.101;MAF_USDA=22.131
NC_035098.1	43588714	.	A	T	.	.	MAF_USDA=3.279
NC_035098.1	43588716	.	A	T	.	.	MAF_USDA=7.377
NC_035098.1	43588755	.	C	T	.	.	MAF_USDA=4.918
NC_035098.1	43588756	.	A	G	.	.	MAF_INRAE=48.734;MAF_USDA=32.353
NC_035098.1	43588797	.	A	T	.	.	MAF_USDA=6.25
NC_035098.1	43588814	.	G	A	.	.	MAF_USDA=3.279
NC_035098.1	43588835	.	A	C	.	.	MAF_INRAE=26.316;MAF_USDA=32.941
NC_035098.1	43588838	.	T	G	.	.	MAF_INRAE=5.833;MAF_USDA=2.459
NC_035098.1	43588847	.	T	C	.	.	MAF_INRAE=26.316;MAF_USDA=37.5
NC_035098.1	43588907	.	G	A	.	.	MAF_USDA=9.322
NC_035098.1	43588910	.	G	A	.	.	MAF_INRAE=5.263;MAF_USDA=10.843
NC_035098.1	43588938	.	C	T	.	.	MAF_USDA=2.542
NC_035098.1	43588997	.	C	T	.	.	MAF_INRAE=5.833
NC_035098.1	43589005	.	T	A	.	.	MAF_USDA=7.831
NC_035098.1	43589036	.	A	C	.	.	MAF_INRAE=39.873;MAF_USDA=42.169
NC_035098.1	43589106	.	C	A	.	.	MAF_INRAE=44.937;MAF_USDA=24.096
NC_035098.1	43589114	.	T	G	.	.	MAF_INRAE=15.823;MAF_USDA=3.571
NC_035098.1	43589123	.	T	C	.	.	MAF_INRAE=15.823;MAF_USDA=3.571
NC_035098.1	43589165	.	A	G	.	.	MAF_INRAE=44.937;MAF_USDA=22.619
NC_035098.1	43589167	.	G	T	.	.	MAF_USDA=2.5
NC_035098.1	43589203	.	G	C	.	.	MAF_USDA=3.333
NC_035098.1	43589208	.	A	C	.	.	MAF_INRAE=44.304;MAF_USDA=29.762
NC_035098.1	43589267	.	T	A	.	.	MAF_INRAE=29.114;MAF_USDA=32.53
NC_035098.1	43589401	.	T	C	.	.	MAF_USDA=18.75
NC_035098.1	43589431	.	G	A	.	.	MAF_USDA=10.169
NC_035098.1	43589468	.	G	T	.	.	MAF_INRAE=24.684;MAF_USDA=11.017
NC_035098.1	43589474	.	T	A	.	.	MAF_INRAE=29.114;MAF_USDA=33.133
NC_035098.1	43589560	.	G	T	.	.	MAF_USDA=1.695
NC_035098.1	43589589	.	C	T	.	.	MAF_INRAE=5.263;MAF_USDA=3.614
NC_035098.1	43589681	.	C	T	.	.	MAF_USDA=1.695
NC_035098.1	43589830	.	T	C	.	.	MAF_INRAE=13.924;MAF_USDA=3.529
NC_035098.1	43589844	.	T	G	.	.	MAF_INRAE=12.025;MAF_USDA=3.529
NC_035098.1	43589901	.	T	C	.	.	MAF_INRAE=32.278;MAF_USDA=30.588
NC_035098.1	43589902	.	G	A	.	.	MAF_INRAE=46.667;MAF_USDA=27.059
NC_035098.1	43589924	.	G	C	.	.	MAF_INRAE=12.658;MAF_USDA=3.529
NC_035098.1	43589952	.	G	C	.	.	MAF_INRAE=44.937;MAF_USDA=28.235
NC_035098.1	43589995	.	G	T	.	.	MAF_INRAE=12.658;MAF_USDA=3.529
NC_035098.1	43590052	.	A	G	.	.	MAF_USDA=2.459
NC_035098.1	43590061	.	A	G	.	.	MAF_INRAE=12.658;MAF_USDA=3.279
NC_035098.1	43590118	.	C	A	.	.	MAF_INRAE=32.278;MAF_USDA=30.0
NC_035098.1	43590121	.	C	A	.	.	MAF_INRAE=39.167;MAF_USDA=30.0
NC_035098.1	43590163	.	C	T	.	.	MAF_USDA=4.098
NC_035098.1	43590167	.	A	T	.	.	MAF_INRAE=32.278;MAF_USDA=31.176
NC_035098.1	43590169	.	A	G	.	.	MAF_INRAE=39.167;MAF_USDA=30.588
NC_035098.1	43590172	.	T	A	.	.	MAF_INRAE=39.167;MAF_USDA=31.176
NC_035098.1	43590173	.	T	G	.	.	MAF_INRAE=39.167;MAF_USDA=31.176
NC_035098.1	43590178	.	A	C	.	.	MAF_INRAE=32.278;MAF_USDA=31.176
NC_035098.1	43590181	.	T	A	.	.	MAF_INRAE=5.0
NC_035098.1	43590268	.	T	C	.	.	MAF_INRAE=12.658;MAF_USDA=3.529
NC_035098.1	43590364	.	C	T	.	.	MAF_INRAE=12.658;MAF_USDA=3.529
NC_035098.1	43590518	.	T	G	.	.	MAF_INRAE=35.443;MAF_USDA=30.0
NC_035098.1	43590540	.	C	T	.	.	MAF_USDA=4.918
NC_035098.1	43590614	.	A	G	.	.	MAF_INRAE=40.0;MAF_USDA=29.412
NC_035098.1	43590668	.	G	A	.	.	MAF_USDA=3.279
NC_035098.1	43590669	.	G	C	.	.	MAF_USDA=3.279
NC_035098.1	43590718	.	T	G	.	.	MAF_INRAE=38.608;MAF_USDA=25.294
NC_035098.1	43590748	.	C	T	.	.	MAF_INRAE=38.608;MAF_USDA=24.706
NC_035098.1	43590794	.	C	A	.	.	MAF_INRAE=3.797
NC_035098.1	43590836	.	A	T	.	.	MAF_INRAE=36.076;MAF_USDA=33.333
NC_035098.1	43590841	.	C	T	.	.	MAF_USDA=4.918
NC_035098.1	43590843	.	C	T	.	.	MAF_INRAE=32.278;MAF_USDA=20.492
NC_035098.1	43590844	.	C	T	.	.	MAF_INRAE=39.167;MAF_USDA=20.492
NC_035098.1	43590847	.	C	A	.	.	MAF_INRAE=36.076;MAF_USDA=32.353
NC_035098.1	43590848	.	G	A	.	.	MAF_INRAE=3.797;MAF_USDA=1.639
NC_035098.1	43590854	.	C	G	.	.	MAF_INRAE=36.076;MAF_USDA=33.333
NC_035098.1	43590867	.	G	A	.	.	MAF_INRAE=36.076;MAF_USDA=31.176
NC_035098.1	43590875	.	T	C	.	.	MAF_INRAE=10.526;MAF_USDA=21.311
NC_035098.1	43590895	.	A	T	.	.	MAF_USDA=45.833
NC_035098.1	43590982	.	C	T	.	.	MAF_INRAE=34.177;MAF_USDA=19.828
NC_035098.1	43590983	.	G	A	.	.	MAF_USDA=22.917
NC_035098.1	43591001	.	C	A	.	.	MAF_INRAE=12.025;MAF_USDA=3.659
NC_035098.1	43591002	.	G	T	.	.	MAF_INRAE=14.167;MAF_USDA=3.659
NC_035098.1	43591014	.	A	C	.	.	MAF_INRAE=3.797;MAF_USDA=48.78
NC_035098.1	43591031	.	C	T	.	.	MAF_INRAE=38.608
NC_035098.1	43591034	.	C	T	.	.	MAF_INRAE=5.0
NC_035098.1	43591083	.	T	G	.	.	MAF_INRAE=44.167;MAF_USDA=33.133
NC_035098.1	43591111	.	C	A	.	.	MAF_INRAE=44.167;MAF_USDA=32.53
NC_035098.1	43591132	.	C	T	.	.	MAF_INRAE=3.797
NC_035098.1	43591133	.	G	A	.	.	MAF_USDA=4.167
NC_035098.1	43591175	.	G	A	.	.	MAF_USDA=3.39
NC_035098.1	43591202	.	A	G	.	.	MAF_INRAE=12.025;MAF_USDA=3.529
NC_035098.1	43591206	.	A	C	.	.	MAF_INRAE=3.333;MAF_USDA=46.471
NC_035098.1	43591217	.	A	G	.	.	MAF_INRAE=32.278;MAF_USDA=18.852
NC_035098.1	43591218	.	G	T	.	.	MAF_INRAE=39.167;MAF_USDA=20.492
NC_035098.1	43591235	.	C	T	.	.	MAF_USDA=1.639
NC_035098.1	43591322	.	G	C	.	.	MAF_USDA=6.25
NC_035098.1	43591323	.	T	A	.	.	MAF_USDA=6.25
NC_035098.1	43591348	.	A	G	.	.	MAF_INRAE=3.797;MAF_USDA=47.647
NC_035098.1	43591361	.	G	A	.	.	MAF_INRAE=5.263
NC_035098.1	43591380	.	T	G	.	.	MAF_INRAE=37.342;MAF_USDA=32.941
NC_035098.1	43591417	.	G	A	.	.	MAF_INRAE=3.797;MAF_USDA=47.647
NC_035098.1	43591426	.	T	C	.	.	MAF_INRAE=3.797;MAF_USDA=47.647
NC_035098.1	43591427	.	G	T	.	.	MAF_USDA=3.279
NC_035098.1	43591563	.	A	T	.	.	MAF_INRAE=15.789;MAF_USDA=31.176
NC_035098.1	43591576	.	C	G	.	.	MAF_INRAE=15.789;MAF_USDA=48.235
NC_035098.1	43591600	.	A	T	.	.	MAF_USDA=33.333
NC_035098.1	43591604	.	T	A	.	.	MAF_USDA=39.583
NC_035098.1	43591649	.	C	G	.	.	MAF_USDA=33.333
NC_035098.1	43591723	.	T	A	.	.	MAF_INRAE=37.342;MAF_USDA=33.333
NC_035098.1	43591724	.	G	T	.	.	MAF_USDA=1.639
NC_035098.1	43591725	.	A	G	.	.	MAF_INRAE=44.167;MAF_USDA=34.118
NC_035098.1	43591793	.	G	A	.	.	MAF_INRAE=31.646;MAF_USDA=19.672
NC_035098.1	43591817	.	A	T	.	.	MAF_USDA=4.098
NC_035098.1	43591838	.	T	C	.	.	MAF_USDA=2.459
NC_035098.1	43591842	.	T	C	.	.	MAF_INRAE=3.797;MAF_USDA=47.647
NC_035098.1	43591843	.	G	T	.	.	MAF_USDA=4.167
NC_035098.1	43591885	.	C	A	.	.	MAF_INRAE=5.833;MAF_USDA=3.279
NC_035098.1	43591930	.	C	G	.	.	MAF_INRAE=3.797
NC_035098.1	43592048	.	G	A	.	.	MAF_USDA=3.529
NC_035098.1	43592059	.	C	G	.	.	MAF_USDA=8.235
NC_035098.1	43592066	.	T	A	.	.	MAF_USDA=49.412
NC_035098.1	43592067	.	G	T	.	.	MAF_USDA=11.765
NC_035098.1	43592070	.	C	A	.	.	MAF_USDA=27.083
NC_035098.1	43592087	.	T	C	.	.	MAF_USDA=1.639
NC_035098.1	43592089	.	T	A	.	.	MAF_USDA=1.639
NC_035098.1	43592093	.	G	C	.	.	MAF_USDA=6.557
NC_035098.1	43592102	.	G	T	.	.	MAF_USDA=43.75
NC_035098.1	43592103	.	A	T	.	.	MAF_USDA=5.882
NC_035098.1	43592121	.	C	T	.	.	MAF_USDA=14.583
NC_035098.1	43592136	.	T	G	.	.	MAF_USDA=4.167
NC_035098.1	43592196	.	C	G	.	.	MAF_USDA=33.529
NC_035098.1	43592205	.	G	T	.	.	MAF_USDA=39.583
NC_035098.1	43592299	.	G	C	.	.	MAF_USDA=16.667
NC_035098.1	43592306	.	A	T	.	.	MAF_USDA=20.833
NC_035098.1	43592323	.	G	T	.	.	MAF_USDA=25.0
NC_035098.1	43592331	.	C	T	.	.	MAF_USDA=33.333
NC_035098.1	43592340	.	A	T	.	.	MAF_USDA=37.5
NC_035098.1	43592343	.	A	T	.	.	MAF_USDA=19.565
NC_035098.1	43592365	.	C	T	.	.	MAF_USDA=23.214
NC_035098.1	43592501	.	C	T	.	.	MAF_USDA=9.836
NC_035098.1	43592535	.	C	T	.	.	MAF_INRAE=5.263
NC_035098.1	43592543	.	G	C	.	.	MAF_INRAE=5.263
NC_035098.1	43592599	.	T	C	.	.	MAF_USDA=21.429
NC_035098.1	43592601	.	T	A	.	.	MAF_USDA=9.639
NC_035098.1	43592635	.	T	A	.	.	MAF_USDA=15.476
NC_035098.1	43592645	.	G	A	.	.	MAF_USDA=3.279
NC_035098.1	43592648	.	G	T	.	.	MAF_USDA=7.377
NC_035098.1	43592682	.	G	T	.	.	MAF_USDA=6.667
NC_035098.1	43593929	.	G	T	.	.	MAF_USDA=2.439
NC_035098.1	43593975	.	T	A	.	.	MAF_USDA=22.727
NC_035098.1	43593977	.	T	G	.	.	MAF_USDA=18.182
NC_035098.1	43593999	.	G	A	.	.	MAF_USDA=8.333
NC_035098.1	43594008	.	G	A	.	.	MAF_USDA=44.512
NC_035098.1	43594011	.	T	A	.	.	MAF_USDA=46.914
NC_035098.1	43594020	.	A	G	.	.	MAF_USDA=5.833
NC_035098.1	43594056	.	A	G	.	.	MAF_USDA=44.915
NC_035098.1	43594073	.	A	G	.	.	MAF_USDA=46.341
NC_035098.1	43594090	.	G	A	.	.	MAF_USDA=26.506
NC_035098.1	43594091	.	G	C	.	.	MAF_USDA=27.711
NC_035098.1	43594128	.	G	A	.	.	MAF_USDA=28.313
NC_035098.1	43594145	.	C	G	.	.	MAF_USDA=3.333
NC_035098.1	43594156	.	A	G	.	.	MAF_USDA=1.667
NC_035098.1	43594164	.	T	A	.	.	MAF_USDA=46.386
NC_035098.1	43594247	.	G	T	.	.	MAF_USDA=5.833
NC_035098.1	43594279	.	C	T	.	.	MAF_INRAE=44.304;MAF_USDA=19.88
NC_035098.1	43594305	.	T	A	.	.	MAF_INRAE=24.051;MAF_USDA=9.016
NC_035098.1	43594323	.	A	G	.	.	MAF_INRAE=12.658;MAF_USDA=49.412
NC_035098.1	43594351	.	C	A	.	.	MAF_INRAE=5.063
NC_035098.1	43594359	.	A	G	.	.	MAF_INRAE=5.263
NC_035098.1	43594419	.	T	C	.	.	MAF_USDA=48.824
NC_035098.1	43594442	.	C	T	.	.	MAF_USDA=47.059
NC_035098.1	43594453	.	CAC	CAG	.	.	MAF_USDA=4.167
NC_035098.1	43594455	.	C	G	.	.	MAF_INRAE=44.937;MAF_USDA=18.852
NC_035098.1	43594465	.	C	G	.	.	MAF_INRAE=3.797
NC_035098.1	43594481	.	T	C	.	.	MAF_USDA=47.059
NC_035098.1	43594486	.	A	G	.	.	MAF_INRAE=43.038;MAF_USDA=25.882
NC_035098.1	43594501	.	T	G	.	.	MAF_INRAE=5.263
NC_035098.1	43594506	.	C	A	.	.	MAF_INRAE=12.658;MAF_USDA=49.412
NC_035098.1	43594535	.	T	G	.	.	MAF_USDA=4.167
NC_035098.1	43594559	.	G	T	.	.	MAF_USDA=1.639
NC_035098.1	43594570	.	C	A	.	.	MAF_USDA=3.279
NC_035098.1	43594599	.	G	A	.	.	MAF_INRAE=15.19;MAF_USDA=49.412
NC_035098.1	43594605	.	G	A	.	.	MAF_USDA=1.639
NC_035098.1	43594625	.	A	G	.	.	MAF_USDA=4.918
NC_035098.1	43594686	.	A	C	.	.	MAF_USDA=35.714
NC_035098.1	43594700	.	A	T	.	.	MAF_USDA=50.0
NC_035098.1	43594769	.	C	G	.	.	MAF_USDA=39.024
NC_035098.1	43594792	.	C	A	.	.	MAF_USDA=43.827
NC_035098.1	43594799	.	G	C	.	.	MAF_USDA=43.75
NC_035098.1	43594803	.	A	T	.	.	MAF_USDA=45.652
NC_035098.1	43594911	.	C	T	.	.	MAF_USDA=22.353
NC_035098.1	43594926	.	C	T	.	.	MAF_USDA=3.333
NC_035098.1	43594936	.	A	G	.	.	MAF_USDA=48.795
NC_035098.1	43594952	.	T	C	.	.	MAF_INRAE=21.053;MAF_USDA=24.706
NC_035098.1	43594980	.	A	G	.	.	MAF_INRAE=41.772;MAF_USDA=31.176
NC_035098.1	43595001	.	T	G	.	.	MAF_USDA=17.213
NC_035098.1	43595004	.	A	T	.	.	MAF_USDA=31.765
NC_035098.1	43595005	.	G	T	.	.	MAF_USDA=5.882
NC_035098.1	43595025	.	G	C	.	.	MAF_USDA=4.167
NC_035098.1	43595089	.	G	A	.	.	MAF_INRAE=3.797
NC_035098.1	43595091	.	G	C	.	.	MAF_INRAE=12.658;MAF_USDA=2.353
NC_035098.1	43595107	.	G	T	.	.	MAF_USDA=2.459
NC_035098.1	43595157	.	G	A	.	.	MAF_INRAE=43.038;MAF_USDA=32.941
NC_035098.1	43595163	.	T	C	.	.	MAF_INRAE=12.658;MAF_USDA=1.765
NC_035098.1	43595211	.	C	A	.	.	MAF_INRAE=43.038;MAF_USDA=33.529
NC_035098.1	43595217	.	T	G	.	.	MAF_USDA=4.918
NC_035098.1	43595236	.	A	C	.	.	MAF_INRAE=43.038;MAF_USDA=33.529
NC_035098.1	43595257	.	T	G	.	.	MAF_INRAE=43.038;MAF_USDA=25.0
NC_035098.1	43595263	.	C	T	.	.	MAF_INRAE=43.038;MAF_USDA=28.235
NC_035098.1	43595267	.	T	C	.	.	MAF_INRAE=15.0;MAF_USDA=47.647
NC_035098.1	43595308	.	A	T	.	.	MAF_INRAE=41.772;MAF_USDA=33.529
NC_035098.1	43595316	.	C	T	.	.	MAF_USDA=2.083
NC_035098.1	43595327	.	T	C	.	.	MAF_INRAE=41.139;MAF_USDA=33.529
NC_035098.1	43595339	.	C	A	.	.	MAF_USDA=10.656
NC_035098.1	43595346	.	G	T	.	.	MAF_INRAE=39.241;MAF_USDA=30.588
NC_035098.1	43595348	.	G	A	.	.	MAF_INRAE=45.0;MAF_USDA=31.765
NC_035098.1	43595371	.	G	A	.	.	MAF_USDA=7.647
NC_035098.1	43595376	.	T	A	.	.	MAF_INRAE=36.709;MAF_USDA=30.588
NC_035098.1	43595399	.	G	A	.	.	MAF_INRAE=34.81;MAF_USDA=20.833
NC_035098.1	43595432	.	A	T	.	.	MAF_INRAE=40.833
NC_035098.1	43595460	.	G	A	.	.	MAF_INRAE=50.0;MAF_USDA=18.235
NC_035098.1	43595497	.	G	A	.	.	MAF_INRAE=44.167;MAF_USDA=34.706
NC_035098.1	43595547	.	A	T	.	.	MAF_INRAE=46.835;MAF_USDA=25.0
NC_035098.1	43595625	.	C	T	.	.	MAF_USDA=2.381
NC_035098.1	43595638	.	T	G	.	.	MAF_USDA=38.095
NC_035098.1	43595657	.	A	C	.	.	MAF_USDA=38.095
NC_035098.1	43595707	.	C	A	.	.	MAF_USDA=2.381
NC_035098.1	43595708	.	A	T	.	.	MAF_USDA=40.476
NC_035098.1	43595734	.	C	T	.	.	MAF_USDA=38.095
NC_035098.1	43595757	.	G	A	.	.	MAF_USDA=40.476
NC_035098.1	43595762	.	A	G	.	.	MAF_USDA=35.714
NC_035098.1	43595916	.	C	G	.	.	MAF_USDA=46.471
NC_035098.1	43595922	.	T	C	.	.	MAF_USDA=48.824
NC_035098.1	43595930	.	T	C	.	.	MAF_USDA=32.353
NC_035098.1	43595963	.	T	G	.	.	MAF_USDA=27.647
NC_035098.1	43595972	.	G	A	.	.	MAF_USDA=22.941
NC_035098.1	43595984	.	T	A	.	.	MAF_USDA=9.016
NC_035098.1	43596018	.	T	C	.	.	MAF_USDA=6.25
NC_035098.1	43596031	.	G	A	.	.	MAF_USDA=31.765
NC_035098.1	43596243	.	G	A	.	.	MAF_USDA=35.714
NC_035098.1	43596332	.	G	T	.	.	MAF_USDA=33.735
NC_035098.1	43596416	.	G	A	.	.	MAF_USDA=5.738
NC_035098.1	43596463	.	C	G	.	.	MAF_INRAE=41.772;MAF_USDA=35.833
NC_035098.1	43596479	.	C	T	.	.	MAF_INRAE=21.053;MAF_USDA=27.059
NC_035098.1	43596492	.	A	T	.	.	MAF_INRAE=21.053;MAF_USDA=25.0
NC_035098.1	43596495	.	A	C	.	.	MAF_USDA=33.333
NC_035098.1	43596618	.	C	T	.	.	MAF_INRAE=5.263
NC_035098.1	43596779	.	G	A	.	.	MAF_INRAE=5.833;MAF_USDA=4.098
NC_035098.1	43596800	.	C	T	.	.	MAF_INRAE=5.833
NC_035098.1	43596872	.	G	A	.	.	MAF_INRAE=43.038;MAF_USDA=32.353
NC_035098.1	43596917	.	T	C	.	.	MAF_INRAE=43.038;MAF_USDA=31.176
NC_035098.1	43596926	.	T	C	.	.	MAF_INRAE=43.038;MAF_USDA=31.176
NC_035098.1	43596948	.	G	C	.	.	MAF_INRAE=43.038;MAF_USDA=31.765
NC_035098.1	43596987	.	G	A	.	.	MAF_INRAE=10.833;MAF_USDA=6.557
NC_035098.1	43597033	.	C	T	.	.	MAF_INRAE=43.038;MAF_USDA=31.765
NC_035098.1	43597040	.	G	A	.	.	MAF_INRAE=43.038;MAF_USDA=33.529
NC_035098.1	43597101	.	T	C	.	.	MAF_USDA=46.429
NC_035098.1	43597163	.	A	G	.	.	MAF_USDA=32.738
NC_035098.1	43597577	.	C	A	.	.	MAF_INRAE=32.911;MAF_USDA=32.941
NC_035098.1	43597633	.	C	G	.	.	MAF_USDA=4.918
NC_035098.1	43597636	.	G	A	.	.	MAF_INRAE=44.304
NC_035098.1	43597638	.	A	T	.	.	MAF_INRAE=32.278;MAF_USDA=27.059
NC_035098.1	43597645	.	G	A	.	.	MAF_INRAE=32.278;MAF_USDA=27.059
NC_035098.1	43597665	.	C	T	.	.	MAF_INRAE=32.278;MAF_USDA=27.059
NC_035098.1	43597666	.	G	A	.	.	MAF_USDA=1.639
NC_035098.1	43597691	.	C	T	.	.	MAF_USDA=4.918
NC_035098.1	43597745	.	A	T	.	.	MAF_USDA=5.294
NC_035098.1	43597783	.	T	C	.	.	MAF_INRAE=32.911;MAF_USDA=24.706
NC_035098.1	43597792	.	T	A	.	.	MAF_INRAE=44.937;MAF_USDA=29.412
NC_035098.1	43597831	.	G	A	.	.	MAF_USDA=1.639
NC_035098.1	43597844	.	T	A	.	.	MAF_INRAE=44.937;MAF_USDA=29.412
NC_035098.1	43597946	.	C	T	.	.	MAF_USDA=5.738
NC_035098.1	43597970	.	A	G	.	.	MAF_INRAE=12.658;MAF_USDA=15.882
NC_035098.1	43598082	.	G	A	.	.	MAF_USDA=4.706
NC_035098.1	43598088	.	T	G	.	.	MAF_USDA=3.279
NC_035098.1	43598114	.	A	C	.	.	MAF_USDA=18.75
NC_035098.1	43598155	.	G	C	.	.	MAF_INRAE=2.5
NC_035098.1	43598156	.	T	A	.	.	MAF_INRAE=2.5
NC_035098.1	43599390	.	C	G	.	.	MAF_INRAE=5.263;MAF_USDA=1.639
NC_035098.1	43599403	.	A	G	.	.	MAF_USDA=1.639
NC_035098.1	43599412	.	G	T	.	.	MAF_USDA=4.167
NC_035098.1	43599427	.	A	G	.	.	MAF_USDA=1.639
NC_035098.1	43599432	.	G	A	.	.	MAF_INRAE=5.263;MAF_USDA=28.824
NC_035098.1	43599434	.	C	T	.	.	MAF_USDA=2.459
NC_035098.1	43599457	.	G	C	.	.	MAF_USDA=2.353
NC_035098.1	43599489	.	C	T	.	.	MAF_USDA=5.738
NC_035098.1	43599510	.	C	T	.	.	MAF_INRAE=12.658;MAF_USDA=2.353
NC_035098.1	43599529	.	C	T	.	.	MAF_USDA=3.529
NC_035098.1	43599532	.	T	C	.	.	MAF_USDA=1.639
NC_035098.1	43599546	.	A	G	.	.	MAF_INRAE=24.684;MAF_USDA=41.765
NC_035098.1	43599548	.	G	A	.	.	MAF_INRAE=15.0;MAF_USDA=2.353
NC_035098.1	43599563	.	A	G	.	.	MAF_USDA=5.738
NC_035098.1	43599566	.	C	T	.	.	MAF_INRAE=12.658;MAF_USDA=4.167
NC_035098.1	43599597	.	T	C	.	.	MAF_INRAE=12.658;MAF_USDA=2.353
NC_035098.1	43599650	.	A	C	.	.	MAF_INRAE=12.658;MAF_USDA=2.353
NC_035098.1	43599700	.	A	G	.	.	MAF_INRAE=43.671;MAF_USDA=18.235
NC_035098.1	43599715	.	A	G	.	.	MAF_USDA=1.639
NC_035098.1	43599749	.	A	G	.	.	MAF_USDA=12.5
NC_035098.1	43599755	.	G	A	.	.	MAF_USDA=12.5
NC_035098.1	43599781	.	A	C	.	.	MAF_INRAE=5.263;MAF_USDA=18.75
NC_035098.1	43599792	.	A	G	.	.	MAF_INRAE=12.025;MAF_USDA=4.706
NC_035098.1	43599830	.	A	G	.	.	MAF_INRAE=12.025;MAF_USDA=2.353
NC_035098.1	43599841	.	G	A	.	.	MAF_INRAE=14.167;MAF_USDA=4.167
NC_035098.1	43599870	.	C	A	.	.	MAF_INRAE=12.658;MAF_USDA=2.353
NC_035098.1	43599914	.	A	G	.	.	MAF_USDA=2.459
NC_035098.1	43599935	.	G	A	.	.	MAF_USDA=2.459
NC_035098.1	43599969	.	G	T	.	.	MAF_INRAE=5.263;MAF_USDA=19.412
NC_035098.1	43599974	.	C	T	.	.	MAF_INRAE=12.025;MAF_USDA=2.941
NC_035098.1	43599989	.	C	T	.	.	MAF_INRAE=14.167;MAF_USDA=2.353
NC_035098.1	43599990	.	C	A	.	.	MAF_INRAE=14.167;MAF_USDA=4.167
NC_035098.1	43600007	.	C	A	.	.	MAF_INRAE=14.167;MAF_USDA=24.706
NC_035098.1	43600022	.	T	C	.	.	MAF_INRAE=29.167;MAF_USDA=44.706
NC_035098.1	43600034	.	C	T	.	.	MAF_INRAE=44.167;MAF_USDA=40.588
NC_035098.1	43600050	.	A	C	.	.	MAF_INRAE=14.167;MAF_USDA=2.353
NC_035098.1	43600063	.	C	T	.	.	MAF_INRAE=13.333;MAF_USDA=4.167
NC_035098.1	43600081	.	T	C	.	.	MAF_INRAE=11.392;MAF_USDA=2.353
NC_035098.1	43600104	.	G	A	.	.	MAF_USDA=9.016
NC_035098.1	43600131	.	C	T	.	.	MAF_INRAE=11.392;MAF_USDA=2.353
NC_035098.1	43600153	.	T	C	.	.	MAF_USDA=18.033
NC_035098.1	43600165	.	C	T	.	.	MAF_USDA=6.557
NC_035098.1	43600172	.	T	C	.	.	MAF_USDA=18.75
NC_035098.1	43600196	.	T	G	.	.	MAF_USDA=4.098
NC_035098.1	43600197	.	A	G	.	.	MAF_INRAE=12.658;MAF_USDA=9.412
NC_035098.1	43600221	.	G	A	.	.	MAF_INRAE=12.658;MAF_USDA=2.353
NC_035098.1	43600233	.	C	A	.	.	MAF_USDA=3.279
NC_035098.1	43600251	.	T	C	.	.	MAF_INRAE=24.051;MAF_USDA=42.941
NC_035098.1	43600253	.	T	C	.	.	MAF_USDA=24.118
NC_035098.1	43600255	.	C	T	.	.	MAF_USDA=24.118
NC_035098.1	43600256	.	T	C	.	.	MAF_USDA=24.118
NC_035098.1	43600347	.	A	T	.	.	MAF_INRAE=5.263
NC_035098.1	43600388	.	T	A	.	.	MAF_INRAE=5.263
NC_035098.1	43600399	.	G	A	.	.	MAF_INRAE=14.167
NC_035098.1	43600410	.	T	G	.	.	MAF_INRAE=14.167
NC_035098.1	43600412	.	T	A	.	.	MAF_INRAE=14.167
NC_035098.1	43600416	.	C	A	.	.	MAF_INRAE=14.167
NC_035098.1	43600421	.	T	C	.	.	MAF_INRAE=14.167
NC_035098.1	43600463	.	C	T	.	.	MAF_INRAE=3.797
NC_035098.1	43600470	.	C	T	.	.	MAF_INRAE=44.304;MAF_USDA=17.647
NC_035098.1	43600499	.	C	T	.	.	MAF_INRAE=21.053
NC_035098.1	43600553	.	C	T	.	.	MAF_INRAE=24.051;MAF_USDA=9.836
NC_035098.1	43600698	.	G	A	.	.	MAF_USDA=3.279
NC_035098.1	43600721	.	G	A	.	.	MAF_USDA=9.016
NC_035098.1	43600761	.	G	T	.	.	MAF_INRAE=4.167
NC_035098.1	43600762	.	G	T	.	.	MAF_INRAE=5.833
NC_035098.1	43600769	.	T	C	.	.	MAF_INRAE=37.975;MAF_USDA=38.235
NC_035098.1	43600776	.	C	T	.	.	MAF_INRAE=10.0;MAF_USDA=3.279
NC_035098.1	43600779	.	A	G	.	.	MAF_INRAE=12.658;MAF_USDA=4.167
NC_035098.1	43600790	.	C	T	.	.	MAF_INRAE=12.658;MAF_USDA=4.167
NC_035098.1	43600795	.	T	G	.	.	MAF_INRAE=12.658;MAF_USDA=4.167
NC_035098.1	43600840	.	A	G	.	.	MAF_INRAE=11.392
NC_035098.1	43600879	.	G	T	.	.	MAF_INRAE=16.456
NC_035098.1	43600963	.	A	T	.	.	MAF_INRAE=12.658;MAF_USDA=4.167
NC_035098.1	43600999	.	A	T	.	.	MAF_INRAE=1.667
NC_035098.1	43601003	.	C	T	.	.	MAF_INRAE=1.667
NC_035098.1	43601013	.	A	C	.	.	MAF_INRAE=12.025;MAF_USDA=2.353
NC_035098.1	43601031	.	C	T	.	.	MAF_INRAE=12.025;MAF_USDA=3.529
NC_035098.1	43601094	.	C	A	.	.	MAF_INRAE=15.823;MAF_USDA=4.098
NC_035098.1	43601102	.	C	G	.	.	MAF_INRAE=14.557;MAF_USDA=4.167
NC_035098.1	43601138	.	C	T	.	.	MAF_INRAE=44.937;MAF_USDA=26.471
NC_035098.1	43601158	.	A	C	.	.	MAF_INRAE=27.215;MAF_USDA=31.176
NC_035098.1	43601177	.	A	C	.	.	MAF_INRAE=44.937;MAF_USDA=17.647
NC_035098.1	43601184	.	G	A	.	.	MAF_INRAE=5.833
NC_035098.1	43601205	.	T	C	.	.	MAF_USDA=1.639
NC_035098.1	43601222	.	G	A	.	.	MAF_INRAE=5.063
NC_035098.1	43601224	.	T	C	.	.	MAF_INRAE=5.0
NC_035098.1	43601259	.	A	G	.	.	MAF_USDA=3.279
NC_035098.1	43601272	.	C	A	.	.	MAF_INRAE=5.263
NC_035098.1	43601340	.	T	A	.	.	MAF_INRAE=8.861;MAF_USDA=1.639
NC_035098.1	43601392	.	C	T	.	.	MAF_INRAE=9.494;MAF_USDA=2.353
NC_035098.1	43601424	.	C	T	.	.	MAF_INRAE=10.759;MAF_USDA=2.353
NC_035098.1	43601470	.	A	G	.	.	MAF_INRAE=10.759;MAF_USDA=4.118
NC_035098.1	43601529	.	C	A	.	.	MAF_INRAE=10.759;MAF_USDA=4.167
NC_035098.1	43601538	.	T	G	.	.	MAF_INRAE=10.759;MAF_USDA=4.167
NC_035098.1	43601577	.	G	A	.	.	MAF_INRAE=10.759
NC_035098.1	43601584	.	T	C	.	.	MAF_USDA=5.882
NC_035098.1	43601602	.	T	C	.	.	MAF_USDA=7.377
NC_035098.1	43601636	.	A	T	.	.	MAF_USDA=7.377
NC_035098.1	43601649	.	A	C	.	.	MAF_INRAE=3.797
NC_035098.1	43601709	.	T	C	.	.	MAF_INRAE=14.167
NC_035098.1	43601716	.	C	A	.	.	MAF_INRAE=24.684;MAF_USDA=16.867
NC_035098.1	43601730	.	A	G	.	.	MAF_INRAE=12.025;MAF_USDA=1.765
NC_035098.1	43601771	.	T	G	.	.	MAF_INRAE=24.684;MAF_USDA=47.024
NC_035098.1	43601872	.	A	T	.	.	MAF_USDA=1.639
NC_035098.1	43601874	.	A	C	.	.	MAF_INRAE=5.263;MAF_USDA=1.639
NC_035098.1	43601918	.	T	G	.	.	MAF_INRAE=46.203;MAF_USDA=43.529
NC_035098.1	43601921	.	T	C	.	.	MAF_INRAE=5.263;MAF_USDA=1.639
NC_035098.1	43601931	.	A	C	.	.	MAF_INRAE=24.051
NC_035098.1	43601932	.	G	A	.	.	MAF_USDA=2.459
NC_035098.1	43601957	.	C	T	.	.	MAF_INRAE=15.19;MAF_USDA=4.706
NC_035098.1	43601974	.	G	A	.	.	MAF_INRAE=12.025;MAF_USDA=2.353
NC_035098.1	43601977	.	G	A	.	.	MAF_INRAE=10.833;MAF_USDA=7.377
NC_035098.1	43601991	.	A	T	.	.	MAF_INRAE=37.342;MAF_USDA=45.294
NC_035098.1	43601994	.	C	A	.	.	MAF_USDA=3.279
NC_035098.1	43601996	.	T	A	.	.	MAF_USDA=3.279
NC_035098.1	43602027	.	T	C	.	.	MAF_USDA=2.459
NC_035098.1	43602053	.	T	A	.	.	MAF_INRAE=15.0;MAF_USDA=4.167
NC_035098.1	43602076	.	A	G	.	.	MAF_INRAE=46.835;MAF_USDA=38.824
NC_035098.1	43602093	.	T	C	.	.	MAF_INRAE=29.747;MAF_USDA=8.235
NC_035098.1	43602109	.	C	G	.	.	MAF_USDA=6.471
NC_035098.1	43602137	.	G	A	.	.	MAF_INRAE=24.051;MAF_USDA=45.882
NC_035098.1	43602140	.	C	A	.	.	MAF_INRAE=1.667;MAF_USDA=9.412
NC_035098.1	43602185	.	A	C	.	.	MAF_INRAE=12.658;MAF_USDA=2.381
NC_035098.1	43602194	.	C	A	.	.	MAF_INRAE=24.684;MAF_USDA=46.429
NC_035098.1	43602201	.	G	T	.	.	MAF_INRAE=12.658;MAF_USDA=2.381
NC_035098.1	43602399	.	C	A	.	.	MAF_INRAE=8.861
NC_035098.1	43602415	.	C	T	.	.	MAF_USDA=1.639
NC_035098.1	43602418	.	C	T	.	.	MAF_INRAE=25.316;MAF_USDA=46.471
NC_035098.1	43602449	.	C	T	.	.	MAF_INRAE=5.833
NC_035098.1	43602475	.	C	A	.	.	MAF_INRAE=6.667
NC_035098.1	43602502	.	C	A	.	.	MAF_INRAE=46.203;MAF_USDA=50.0
NC_035098.1	43602506	.	C	A	.	.	MAF_INRAE=16.667;MAF_USDA=25.882
NC_035098.1	43602510	.	C	T	.	.	MAF_USDA=1.639
NC_035098.1	43602539	.	G	A	.	.	MAF_USDA=18.235
NC_035098.1	43602545	.	A	C	.	.	MAF_USDA=6.25
NC_035098.1	43602559	.	A	G	.	.	MAF_USDA=4.918
NC_035098.1	43602567	.	C	T	.	.	MAF_USDA=1.639
NC_035098.1	43602584	.	T	G	.	.	MAF_INRAE=15.0;MAF_USDA=2.353
NC_035098.1	43602605	.	T	A	.	.	MAF_INRAE=15.0
NC_035098.1	43602666	.	G	T	.	.	MAF_USDA=28.689
NC_035098.1	43602684	.	C	T	.	.	MAF_INRAE=5.263
NC_035098.1	43602723	.	T	C	.	.	MAF_USDA=1.639
NC_035098.1	43602763	.	A	C	.	.	MAF_USDA=1.639
NC_035098.1	43602774	.	A	C	.	.	MAF_USDA=3.279
NC_035098.1	43602811	.	G	C	.	.	MAF_USDA=2.5
NC_035098.1	43602812	.	A	T	.	.	MAF_USDA=2.5
NC_035098.1	43602849	.	A	C	.	.	MAF_USDA=6.557
NC_035098.1	43602854	.	G	A	.	.	MAF_USDA=2.353
NC_035098.1	43602858	.	C	A	.	.	MAF_USDA=2.353
NC_035098.1	43602890	.	A	C	.	.	MAF_USDA=4.167
NC_035098.1	43603166	.	G	C	.	.	MAF_USDA=39.583
NC_035098.1	43603173	.	C	T	.	.	MAF_USDA=4.167
NC_035098.1	43603181	.	C	A	.	.	MAF_USDA=1.639
NC_035098.1	43603236	.	C	G	.	.	MAF_USDA=4.098
NC_035098.1	43603347	.	C	G	.	.	MAF_USDA=1.639
NC_035098.1	43603364	.	T	C	.	.	MAF_INRAE=15.0;MAF_USDA=4.167
NC_035098.1	43603406	.	C	T	.	.	MAF_USDA=4.167
NC_035098.1	43603407	.	G	A	.	.	MAF_INRAE=12.658;MAF_USDA=2.353
NC_035098.1	43603445	.	G	A	.	.	MAF_INRAE=10.833;MAF_USDA=7.377
NC_035098.1	43603554	.	G	A	.	.	MAF_USDA=10.0
NC_035098.1	43603567	.	A	G	.	.	MAF_INRAE=25.949;MAF_USDA=30.588
NC_035098.1	43603593	.	T	C	.	.	MAF_INRAE=49.367;MAF_USDA=41.765
NC_035098.1	43603604	.	G	A	.	.	MAF_INRAE=5.833
NC_035098.1	43603613	.	C	T	.	.	MAF_USDA=22.917
NC_035098.1	43603635	.	C	G	.	.	MAF_INRAE=24.051;MAF_USDA=33.607
NC_035098.1	43603658	.	C	T	.	.	MAF_INRAE=16.456;MAF_USDA=2.353
NC_035098.1	43603667	.	A	C	.	.	MAF_INRAE=40.506;MAF_USDA=28.824
NC_035098.1	43603676	.	C	T	.	.	MAF_USDA=27.083
NC_035098.1	43603687	.	G	T	.	.	MAF_USDA=30.0
NC_035098.1	43603712	.	C	T	.	.	MAF_INRAE=10.0;MAF_USDA=3.279
NC_035098.1	43603713	.	G	A	.	.	MAF_INRAE=5.833;MAF_USDA=2.459
NC_035098.1	43603717	.	C	G	.	.	MAF_INRAE=24.051
NC_035098.1	43603724	.	A	G	.	.	MAF_INRAE=16.456;MAF_USDA=2.353
NC_035098.1	43603727	.	A	C	.	.	MAF_INRAE=1.667;MAF_USDA=6.471
NC_035098.1	43603728	.	A	C	.	.	MAF_INRAE=5.263;MAF_USDA=8.824
NC_035098.1	43603735	.	G	C	.	.	MAF_USDA=1.639
NC_035098.1	43603766	.	A	G	.	.	MAF_USDA=1.639
NC_035098.1	43603804	.	A	G	.	.	MAF_INRAE=44.304;MAF_USDA=16.471
NC_035098.1	43603805	.	C	T	.	.	MAF_INRAE=28.481;MAF_USDA=33.607
NC_035098.1	43603857	.	G	A	.	.	MAF_INRAE=5.833;MAF_USDA=5.738
NC_035098.1	43603860	.	C	A	.	.	MAF_INRAE=23.418;MAF_USDA=32.787
NC_035098.1	43603895	.	G	T	.	.	MAF_USDA=1.639
NC_035098.1	43603903	.	A	C	.	.	MAF_USDA=1.639
NC_035098.1	43603905	.	A	G	.	.	MAF_USDA=2.459
NC_035098.1	43603929	.	C	T	.	.	MAF_INRAE=24.684;MAF_USDA=40.0
NC_035098.1	43603939	.	T	C	.	.	MAF_INRAE=46.835
NC_035098.1	43603969	.	T	A	.	.	MAF_INRAE=16.456;MAF_USDA=4.918
NC_035098.1	43603995	.	T	A	.	.	MAF_INRAE=25.949;MAF_USDA=35.882
NC_035098.1	43604034	.	A	T	.	.	MAF_INRAE=22.785;MAF_USDA=34.426
NC_035098.1	43604063	.	T	A	.	.	MAF_INRAE=13.291;MAF_USDA=2.941
NC_035098.1	43604098	.	C	A	.	.	MAF_INRAE=2.532;MAF_USDA=42.941
NC_035098.1	43604101	.	A	C	.	.	MAF_INRAE=1.667;MAF_USDA=42.941
NC_035098.1	43604103	.	T	G	.	.	MAF_USDA=4.167
NC_035098.1	43604141	.	T	C	.	.	MAF_INRAE=5.833
NC_035098.1	43604167	.	G	C	.	.	MAF_USDA=35.417
NC_035098.1	43604188	.	C	T	.	.	MAF_USDA=4.918
NC_035098.1	43604218	.	T	C	.	.	MAF_INRAE=1.667
NC_035098.1	43604260	.	G	A	.	.	MAF_INRAE=25.316;MAF_USDA=47.647
NC_035098.1	43604322	.	A	G	.	.	MAF_INRAE=23.418;MAF_USDA=36.066
NC_035098.1	43604350	.	C	A	.	.	MAF_USDA=7.647
NC_035098.1	43604403	.	C	A	.	.	MAF_INRAE=34.81;MAF_USDA=29.412
NC_035098.1	43604420	.	G	A	.	.	MAF_INRAE=24.051;MAF_USDA=32.353
NC_035098.1	43604464	.	G	A	.	.	MAF_INRAE=10.526;MAF_USDA=2.353
NC_035098.1	43604483	.	G	T	.	.	MAF_INRAE=26.316;MAF_USDA=47.059
NC_035098.1	43604534	.	C	T	.	.	MAF_INRAE=48.101;MAF_USDA=18.824
NC_035098.1	43604548	.	T	A	.	.	MAF_USDA=2.353
NC_035098.1	43604553	.	C	T	.	.	MAF_USDA=2.353
NC_035098.1	43604607	.	C	T	.	.	MAF_USDA=41.667
NC_035098.1	43604613	.	C	T	.	.	MAF_USDA=4.098
NC_035098.1	43604618	.	T	C,*	.	.	MAF_INRAE=2.632;MAF_USDA=3.529
NC_035098.1	43604627	.	T	G	.	.	MAF_USDA=9.016
NC_035098.1	43604628	.	T	G	.	.	MAF_USDA=8.197
NC_035098.1	43604635	.	T	C	.	.	MAF_USDA=1.639
NC_035098.1	43604700	.	T	G	.	.	MAF_USDA=4.762
NC_035098.1	43604734	.	C	T	.	.	MAF_USDA=4.706
NC_035098.1	43604756	.	T	C	.	.	MAF_USDA=8.824
NC_035098.1	43604786	.	T	A	.	.	MAF_USDA=10.0
NC_035098.1	43604855	.	C	T	.	.	MAF_INRAE=2.5;MAF_USDA=14.583
NC_035098.1	43604856	.	A	T	.	.	MAF_INRAE=2.5;MAF_USDA=14.583
NC_035098.1	43604859	.	A	G	.	.	MAF_INRAE=2.5;MAF_USDA=14.583
NC_035098.1	43604900	.	C	A	.	.	MAF_INRAE=26.316;MAF_USDA=17.647
NC_035098.1	43604915	.	G	C	.	.	MAF_INRAE=1.667
NC_035098.1	43604943	.	G	A	.	.	MAF_INRAE=36.842;MAF_USDA=2.353
NC_035098.1	43604957	.	T	A	.	.	MAF_INRAE=4.167
NC_035098.1	43605049	.	T	A	.	.	MAF_INRAE=11.667;MAF_USDA=6.25
NC_035098.1	43605051	.	G	A	.	.	MAF_INRAE=11.667;MAF_USDA=6.25
NC_035098.1	43605061	.	A	T	.	.	MAF_INRAE=11.667;MAF_USDA=6.25
NC_035098.1	43605071	.	C	T	.	.	MAF_INRAE=24.051;MAF_USDA=39.344
NC_035098.1	43605091	.	T	G	.	.	MAF_USDA=1.639
NC_035098.1	43605104	.	A	G	.	.	MAF_INRAE=10.526;MAF_USDA=32.787
NC_035098.1	43605116	.	A	C	.	.	MAF_USDA=3.279
NC_035098.1	43605119	.	G	A	.	.	MAF_USDA=4.918
NC_035098.1	43605150	.	A	G	.	.	MAF_USDA=4.167
NC_035098.1	43605161	.	G	A	.	.	MAF_USDA=4.167
NC_035098.1	43605162	.	A	T	.	.	MAF_USDA=4.167
NC_035098.1	43605201	.	A	C	.	.	MAF_USDA=1.639
NC_035098.1	43605205	.	A	G	.	.	MAF_USDA=1.639
NC_035098.1	43605310	.	C	A	.	.	MAF_USDA=3.279
NC_035098.1	43605326	.	A	T	.	.	MAF_INRAE=5.833
NC_035098.1	43605351	.	A	C	.	.	MAF_INRAE=11.392;MAF_USDA=9.412
NC_035098.1	43605394	.	A	C	.	.	MAF_USDA=1.639
NC_035098.1	43605401	.	G	T	.	.	MAF_USDA=8.333
NC_035098.1	43605469	.	G	A	.	.	MAF_USDA=1.639
NC_035098.1	43605497	.	G	T	.	.	MAF_INRAE=12.658;MAF_USDA=12.941
NC_035098.1	43605533	.	G	T	.	.	MAF_INRAE=5.263;MAF_USDA=8.824
NC_035098.1	43605598	.	G	A	.	.	MAF_USDA=2.459
NC_035098.1	43605605	.	A	C	.	.	MAF_INRAE=11.667;MAF_USDA=7.647
NC_035098.1	43605624	.	A	C	.	.	MAF_USDA=1.667
NC_035098.1	43605633	.	A	C	.	.	MAF_INRAE=24.684;MAF_USDA=35.119
NC_035098.1	43605652	.	A	G	.	.	MAF_USDA=24.167
NC_035098.1	43605657	.	G	A	.	.	MAF_INRAE=24.684;MAF_USDA=38.095
NC_035098.1	43605670	.	T	A	.	.	MAF_USDA=33.333
NC_035098.1	43605675	.	C	A	.	.	MAF_INRAE=10.833;MAF_USDA=8.333
NC_035098.1	43605685	.	G	A	.	.	MAF_INRAE=17.722;MAF_USDA=28.571
NC_035098.1	43605772	.	A	G	.	.	MAF_USDA=4.918
NC_035098.1	43605789	.	T	C	.	.	MAF_INRAE=3.797
NC_035098.1	43605796	.	T	C	.	.	MAF_USDA=4.918
NC_035098.1	43605804	.	A	G	.	.	MAF_INRAE=12.658;MAF_USDA=12.353
NC_035098.1	43605850	.	A	G	.	.	MAF_INRAE=12.658;MAF_USDA=2.353
NC_035098.1	43605862	.	T	C	.	.	MAF_USDA=5.738
NC_035098.1	43605892	.	T	A	.	.	MAF_USDA=5.738
NC_035098.1	43605894	.	G	A	.	.	MAF_INRAE=24.051;MAF_USDA=32.787
NC_035098.1	43606066	.	A	G	.	.	MAF_INRAE=13.291;MAF_USDA=16.393
NC_035098.1	43606110	.	G	T	.	.	MAF_USDA=4.918
NC_035098.1	43606158	.	C	G	.	.	MAF_USDA=4.918
NC_035098.1	43606159	.	T	C	.	.	MAF_USDA=4.918
NC_035098.1	43606223	.	G	T	.	.	MAF_INRAE=5.833;MAF_USDA=2.459
NC_035098.1	43606253	.	C	T	.	.	MAF_USDA=29.167
NC_035098.1	43606271	.	G	A	.	.	MAF_USDA=4.31
NC_035098.1	43606514	.	C	T	.	.	MAF_INRAE=27.848;MAF_USDA=47.647
NC_035098.1	43606589	.	G	T	.	.	MAF_INRAE=35.0;MAF_USDA=39.583
NC_035098.1	43606621	.	G	T	.	.	MAF_USDA=4.918
NC_035098.1	43606667	.	A	G	.	.	MAF_USDA=16.393
NC_035098.1	43606683	.	C	T	.	.	MAF_INRAE=49.367;MAF_USDA=26.471
NC_035098.1	43606795	.	T	C	.	.	MAF_USDA=18.033
NC_035098.1	43606886	.	T	G	.	.	MAF_INRAE=5.833
NC_035098.1	43606924	.	A	T	.	.	MAF_INRAE=12.658;MAF_USDA=2.353
NC_035098.1	43606961	.	A	C	.	.	MAF_USDA=4.918
NC_035098.1	43607048	.	T	G	.	.	MAF_USDA=5.738
NC_035098.1	43607131	.	C	T	.	.	MAF_INRAE=40.506;MAF_USDA=7.059
NC_035098.1	43607168	.	C	T	.	.	MAF_USDA=5.738
NC_035098.1	43607169	.	G	A	.	.	MAF_INRAE=12.658;MAF_USDA=3.529
NC_035098.1	43607373	.	C	T	.	.	MAF_USDA=1.639
NC_035098.1	43607388	.	T	A	.	.	MAF_INRAE=50.0;MAF_USDA=27.647
NC_035098.1	43607392	.	C	A	.	.	MAF_INRAE=40.833;MAF_USDA=26.471
NC_035098.1	43607409	.	C	A	.	.	MAF_INRAE=47.468;MAF_USDA=17.059
NC_035098.1	43607423	.	C	A	.	.	MAF_INRAE=12.658;MAF_USDA=2.941
NC_035098.1	43607445	.	G	T	.	.	MAF_USDA=1.639
NC_035098.1	43607475	.	G	A	.	.	MAF_INRAE=49.367;MAF_USDA=27.059
NC_035098.1	43607477	.	A	G	.	.	MAF_INRAE=40.0;MAF_USDA=27.059
NC_035098.1	43607558	.	G	T	.	.	MAF_INRAE=10.526;MAF_USDA=8.824
NC_035098.1	43607580	.	T	C	.	.	MAF_INRAE=10.526;MAF_USDA=10.0
NC_035098.1	43607608	.	C	A	.	.	MAF_INRAE=10.526;MAF_USDA=13.529
NC_035098.1	43607667	.	C	A	.	.	MAF_USDA=7.377
NC_035098.1	43607771	.	A	C	.	.	MAF_INRAE=46.835;MAF_USDA=17.059
NC_035098.1	43607781	.	T	C	.	.	MAF_INRAE=5.263
NC_035098.1	43607838	.	C	T	.	.	MAF_INRAE=22.152;MAF_USDA=20.0
NC_035098.1	43607919	.	T	C	.	.	MAF_INRAE=50.0;MAF_USDA=32.941
NC_035098.1	43607976	.	A	G	.	.	MAF_USDA=4.098
NC_035098.1	43608056	.	GTGGAGCCT	GTGGAGCCA	.	.	MAF_USDA=43.478
NC_035098.1	43608065	.	G	A	.	.	MAF_USDA=6.25
NC_035098.1	43608068	.	C	G	.	.	MAF_USDA=4.098
NC_035098.1	43608095	.	T	C	.	.	MAF_INRAE=21.053;MAF_USDA=33.529
NC_035098.1	43608150	.	C	T	.	.	MAF_INRAE=21.053;MAF_USDA=30.0
NC_035098.1	43608164	.	G	T	.	.	MAF_USDA=6.25
NC_035098.1	43608167	.	C	A	.	.	MAF_USDA=4.918
NC_035098.1	43608174	.	G	T	.	.	MAF_USDA=4.098
NC_035098.1	43608186	.	A	T	.	.	MAF_USDA=8.197
NC_035098.1	43608207	.	T	C	.	.	MAF_USDA=2.459
NC_035098.1	43608218	.	G	A	.	.	MAF_USDA=4.098
NC_035098.1	43608224	.	T	G	.	.	MAF_USDA=15.574
NC_035098.1	43608225	.	T	C	.	.	MAF_USDA=8.235
NC_035098.1	43608232	.	G	A	.	.	MAF_USDA=17.059
NC_035098.1	43608233	.	T	A	.	.	MAF_USDA=2.459
NC_035098.1	43608300	.	T	G	.	.	MAF_USDA=22.917
NC_035098.1	43608301	.	C	T	.	.	MAF_USDA=43.75
NC_035098.1	43608339	.	C	T	.	.	MAF_USDA=6.707
NC_035098.1	43608346	.	G	A	.	.	MAF_USDA=6.098
NC_035098.1	43608370	.	G	A	.	.	MAF_USDA=5.738
NC_035098.1	43608377	.	C	T	.	.	MAF_USDA=25.882
NC_035098.1	43608395	.	A	G	.	.	MAF_USDA=10.0
NC_035098.1	43608419	.	G	A	.	.	MAF_USDA=3.279
NC_035098.1	43608450	.	A	C	.	.	MAF_USDA=32.941
NC_035098.1	43608498	.	A	T	.	.	MAF_USDA=1.639
NC_035098.1	43608542	.	T	A	.	.	MAF_USDA=5.738
NC_035098.1	43608594	.	C	T	.	.	MAF_USDA=5.738
NC_035098.1	43608600	.	C	T	.	.	MAF_USDA=6.25
NC_035098.1	43608639	.	G	C	.	.	MAF_INRAE=5.833
NC_035098.1	43608752	.	C	T	.	.	MAF_USDA=1.639
NC_035098.1	43608786	.	T	C	.	.	MAF_INRAE=50.0;MAF_USDA=30.0
NC_035098.1	43608823	.	T	G	.	.	MAF_INRAE=5.263
NC_035098.1	43608829	.	C	T	.	.	MAF_USDA=1.639
NC_035098.1	43608840	.	T	C	.	.	MAF_INRAE=10.526;MAF_USDA=9.412
NC_035098.1	43608848	.	C	A	.	.	MAF_USDA=3.279
NC_035098.1	43608867	.	G	C	.	.	MAF_USDA=1.639
NC_035098.1	43608963	.	T	C	.	.	MAF_USDA=3.279
NC_035098.1	43608986	.	C	A	.	.	MAF_USDA=3.279
NC_035098.1	43608988	.	C	T	.	.	MAF_INRAE=10.526;MAF_USDA=8.824
NC_035098.1	43609002	.	G	C	.	.	MAF_INRAE=10.526;MAF_USDA=8.824
NC_035098.1	43609004	.	T	G	.	.	MAF_USDA=10.0
NC_035098.1	43609028	.	T	G	.	.	MAF_INRAE=10.526;MAF_USDA=6.471
NC_035098.1	43609035	.	C	G	.	.	MAF_USDA=23.77
NC_035098.1	43609049	.	C	A	.	.	MAF_INRAE=10.526;MAF_USDA=8.824
NC_035098.1	43609069	.	G	T	.	.	MAF_INRAE=10.526;MAF_USDA=8.824
NC_035098.1	43609070	.	C	G	.	.	MAF_USDA=3.279
NC_035098.1	43609100	.	T	A	.	.	MAF_USDA=16.393
NC_035098.1	43609195	.	C	T	.	.	MAF_USDA=4.098
NC_035098.1	43609234	.	A	C	.	.	MAF_INRAE=10.526;MAF_USDA=8.824
NC_035098.1	43609242	.	C	G	.	.	MAF_INRAE=10.526;MAF_USDA=8.824
NC_035098.1	43609320	.	C	A	.	.	MAF_INRAE=50.0;MAF_USDA=26.471
NC_035098.1	43609326	.	G	A	.	.	MAF_USDA=4.918
NC_035098.1	43609352	.	C	T	.	.	MAF_USDA=3.279
NC_035098.1	43609354	.	T	A	.	.	MAF_INRAE=12.658;MAF_USDA=2.353
NC_035098.1	43609357	.	A	C	.	.	MAF_USDA=12.353
NC_035098.1	43609368	.	T	G	.	.	MAF_INRAE=47.468;MAF_USDA=17.059
NC_035098.1	43609373	.	C	T	.	.	MAF_USDA=4.918
NC_035098.1	43609422	.	A	C	.	.	MAF_INRAE=50.0;MAF_USDA=32.941
NC_035098.1	43609469	.	G	T	.	.	MAF_USDA=15.882
NC_035098.1	43609477	.	T	C	.	.	MAF_USDA=5.738
NC_035098.1	43609512	.	C	G	.	.	MAF_INRAE=3.797;MAF_USDA=4.098
NC_035098.1	43609528	.	G	A	.	.	MAF_INRAE=25.316;MAF_USDA=2.353
NC_035098.1	43609538	.	A	G	.	.	MAF_USDA=4.098
NC_035098.1	43609539	.	A	T	.	.	MAF_USDA=4.098
NC_035098.1	43609541	.	A	T	.	.	MAF_USDA=4.098
NC_035098.1	43609544	.	A	G	.	.	MAF_USDA=3.279
NC_035098.1	43609546	.	T	C	.	.	MAF_USDA=3.279
NC_035098.1	43609578	.	A	T	.	.	MAF_USDA=3.279
NC_035098.1	43609701	.	G	T	.	.	MAF_USDA=3.279
NC_035098.1	43609860	.	C	G	.	.	MAF_USDA=5.738
NC_035098.1	43609867	.	T	A	.	.	MAF_INRAE=10.526;MAF_USDA=8.824
NC_035098.1	43609913	.	G	A	.	.	MAF_INRAE=12.5;MAF_USDA=10.656
NC_035098.1	43609915	.	C	T	.	.	MAF_INRAE=10.526;MAF_USDA=22.917
NC_035098.1	43609918	.	C	A	.	.	MAF_USDA=22.917
NC_035098.1	43609933	.	A	C	.	.	MAF_INRAE=10.526;MAF_USDA=11.176
NC_035098.1	43609957	.	A	T	.	.	MAF_INRAE=10.526;MAF_USDA=11.176
NC_035098.1	43609966	.	A	G	.	.	MAF_INRAE=10.526;MAF_USDA=11.176
NC_035098.1	43609970	.	T	C	.	.	MAF_INRAE=4.167;MAF_USDA=41.803
NC_035098.1	43609991	.	A	G	.	.	MAF_INRAE=10.526;MAF_USDA=11.176
NC_035098.1	43610040	.	G	A	.	.	MAF_USDA=20.833
NC_035098.1	43610047	.	A	T	.	.	MAF_USDA=5.738
NC_035098.1	43610111	.	A	T	.	.	MAF_USDA=1.639
NC_035098.1	43610114	.	T	A	.	.	MAF_USDA=4.098
NC_035098.1	43610206	.	G	A	.	.	MAF_INRAE=10.526;MAF_USDA=8.929
NC_035098.1	43610222	.	A	G	.	.	MAF_USDA=1.667
NC_035098.1	43610255	.	C	A	.	.	MAF_INRAE=12.025;MAF_USDA=2.353
NC_035098.1	43610313	.	C	G	.	.	MAF_USDA=3.279
NC_035098.1	43610322	.	C	A	.	.	MAF_INRAE=3.797
NC_035098.1	43610324	.	C	T	.	.	MAF_INRAE=3.333
NC_035098.1	43610384	.	T	C	.	.	MAF_USDA=3.333
NC_035098.1	43610386	.	G	A	.	.	MAF_INRAE=10.526;MAF_USDA=25.0
NC_035098.1	43610428	.	T	C	.	.	MAF_USDA=3.279
NC_035098.1	43610517	.	G	T	.	.	MAF_INRAE=10.526;MAF_USDA=12.353
NC_035098.1	43610521	.	C	T	.	.	MAF_INRAE=12.5;MAF_USDA=15.882
NC_035098.1	43610522	.	G	A	.	.	MAF_INRAE=12.658;MAF_USDA=2.353
NC_035098.1	43610534	.	C	T	.	.	MAF_INRAE=12.658;MAF_USDA=2.353
NC_035098.1	43610589	.	C	A	.	.	MAF_USDA=18.75
NC_035098.1	43610638	.	T	A	.	.	MAF_INRAE=32.278;MAF_USDA=36.471
NC_035098.1	43610675	.	C	T	.	.	MAF_USDA=10.0
NC_035098.1	43610702	.	C	T	.	.	MAF_USDA=6.557
NC_035098.1	43610704	.	C	T	.	.	MAF_USDA=38.235
NC_035098.1	43610738	.	T	A	.	.	MAF_USDA=50.0
NC_035098.1	43610763	.	G	A	.	.	MAF_USDA=4.167
NC_035098.1	43610778	.	T	A	.	.	MAF_INRAE=32.278;MAF_USDA=6.25
NC_035098.1	43610856	.	G	T	.	.	MAF_USDA=4.098
NC_035098.1	43610926	.	C	T	.	.	MAF_USDA=14.167
NC_035098.1	43611031	.	A	G	.	.	MAF_USDA=23.457
NC_035098.1	43611036	.	T	G	.	.	MAF_USDA=20.625
NC_035098.1	43611037	.	G	A	.	.	MAF_USDA=20.886
NC_035098.1	43611045	.	G	T	.	.	MAF_USDA=47.5
NC_035098.1	43611046	.	G	A	.	.	MAF_USDA=47.5
NC_035098.1	43611048	.	T	A	.	.	MAF_USDA=3.39
NC_035098.1	43611058	.	G	T	.	.	MAF_USDA=11.875
NC_035098.1	43611060	.	C	G	.	.	MAF_USDA=12.5
NC_035098.1	43611130	.	G	T	.	.	MAF_USDA=14.583
NC_035098.1	43611131	.	A	G	.	.	MAF_USDA=25.0
NC_035098.1	43611178	.	G	A	.	.	MAF_USDA=12.5
NC_035098.1	43611186	.	T	G	.	.	MAF_USDA=8.824
NC_035098.1	43611187	.	A	G	.	.	MAF_USDA=10.0
NC_035098.1	43611196	.	G	A	.	.	MAF_USDA=10.417
NC_035098.1	43611249	.	A	G	.	.	MAF_USDA=4.098
NC_035098.1	43611277	.	T	G	.	.	MAF_USDA=20.833
NC_035098.1	43611291	.	T	C	.	.	MAF_USDA=22.917
NC_035098.1	43611370	.	G	T	.	.	MAF_USDA=14.583
NC_035098.1	43611371	.	G	A	.	.	MAF_USDA=12.5
NC_035098.1	43611486	.	C	T	.	.	MAF_USDA=1.639
NC_035098.1	43611547	.	A	G	.	.	MAF_USDA=3.279
NC_035098.1	43611617	.	A	G	.	.	MAF_USDA=3.279
NC_035098.1	43611634	.	G	A	.	.	MAF_USDA=3.333
NC_035098.1	43611648	.	G	T	.	.	MAF_USDA=8.929
NC_035098.1	43611649	.	G	A	.	.	MAF_USDA=8.333
NC_035098.1	43611662	.	T	C	.	.	MAF_USDA=1.639
NC_035098.1	43611664	.	A	G	.	.	MAF_USDA=9.412
NC_035098.1	43611706	.	T	C	.	.	MAF_USDA=5.882
NC_035098.1	43611725	.	G	A	.	.	MAF_USDA=4.118
NC_035098.1	43611740	.	G	A	.	.	MAF_USDA=7.377
NC_035098.1	43611742	.	T	A	.	.	MAF_USDA=2.353
NC_035098.1	43611767	.	T	A	.	.	MAF_INRAE=6.667
NC_035098.1	43611770	.	T	G	.	.	MAF_INRAE=4.167
NC_035098.1	43611775	.	T	A	.	.	MAF_INRAE=4.167
NC_035098.1	43611776	.	G	T	.	.	MAF_INRAE=4.167
NC_035098.1	43611785	.	T	G	.	.	MAF_INRAE=3.333
NC_035098.1	43611983	.	C	T	.	.	MAF_USDA=12.5
NC_035098.1	43611997	.	T	C	.	.	MAF_INRAE=5.0
NC_035098.1	43612015	.	T	G	.	.	MAF_USDA=6.25
NC_035098.1	43612016	.	A	G	.	.	MAF_USDA=6.25
NC_035098.1	43612030	.	C	G	.	.	MAF_USDA=8.235
NC_035098.1	43612085	.	T	A	.	.	MAF_USDA=3.279
NC_035098.1	43612100	.	T	A	.	.	MAF_USDA=2.459
NC_035098.1	43612123	.	T	C	.	.	MAF_INRAE=5.263;MAF_USDA=10.588
NC_035098.1	43612126	.	A	C	.	.	MAF_USDA=3.279
NC_035098.1	43612164	.	A	T	.	.	MAF_USDA=3.279
NC_035098.1	43612335	.	A	T	.	.	MAF_USDA=2.459
NC_035098.1	43612338	.	C	A	.	.	MAF_USDA=2.459
NC_035098.1	43612342	.	T	G	.	.	MAF_USDA=2.459
NC_035098.1	43612377	.	G	T	.	.	MAF_INRAE=11.392;MAF_USDA=10.588
NC_035098.1	43612380	.	T	G	.	.	MAF_USDA=22.941
NC_035098.1	43612382	.	A	C	.	.	MAF_INRAE=13.333;MAF_USDA=11.176
NC_035098.1	43612385	.	G	A	.	.	MAF_USDA=11.176
NC_035098.1	43612387	.	A	C	.	.	MAF_USDA=10.588
NC_035098.1	43612429	.	A	G	.	.	MAF_INRAE=13.291;MAF_USDA=11.176
NC_035098.1	43612455	.	A	G	.	.	MAF_INRAE=13.291;MAF_USDA=10.588
NC_035098.1	43612467	.	A	C	.	.	MAF_INRAE=13.291;MAF_USDA=11.176
NC_035098.1	43612470	.	T	C	.	.	MAF_USDA=5.738
NC_035098.1	43612478	.	C	A	.	.	MAF_USDA=5.738
NC_035098.1	43612485	.	G	C	.	.	MAF_INRAE=5.263
NC_035098.1	43612492	.	T	G	.	.	MAF_USDA=5.738
NC_035098.1	43612516	.	G	T	.	.	MAF_USDA=8.197
NC_035098.1	43612542	.	G	A	.	.	MAF_INRAE=5.833;MAF_USDA=3.279
NC_035098.1	43612556	.	A	G	.	.	MAF_USDA=4.918
NC_035098.1	43612600	.	C	A	.	.	MAF_USDA=7.059
NC_035098.1	43612611	.	G	T	.	.	MAF_USDA=5.0
NC_035098.1	43612613	.	C	A	.	.	MAF_USDA=5.0
NC_035098.1	43612644	.	C	G	.	.	MAF_USDA=10.833
NC_035098.1	43612647	.	C	A	.	.	MAF_USDA=5.0
NC_035098.1	43612658	.	C	T	.	.	MAF_INRAE=4.167
NC_035098.1	43612660	.	A	C	.	.	MAF_INRAE=4.167
NC_035098.1	43612665	.	T	C	.	.	MAF_INRAE=18.354;MAF_USDA=10.588
NC_035098.1	43612666	.	G	C	.	.	MAF_INRAE=4.167
NC_035098.1	43612667	.	G	T	.	.	MAF_INRAE=4.167
NC_035098.1	43612680	.	C	T	.	.	MAF_INRAE=4.167
NC_035098.1	43612685	.	A	G	.	.	MAF_INRAE=3.333
NC_035098.1	43612693	.	C	T	.	.	MAF_INRAE=2.5
NC_035098.1	43612804	.	C	T	.	.	MAF_INRAE=12.658;MAF_USDA=7.059
NC_035098.1	43612824	.	G	T	.	.	MAF_INRAE=1.667;MAF_USDA=8.824
NC_035098.1	43612825	.	C	T	.	.	MAF_USDA=3.279
NC_035098.1	43612958	.	G	A	.	.	MAF_USDA=4.918
NC_035098.1	43612976	.	C	T	.	.	MAF_INRAE=41.139;MAF_USDA=16.471
NC_035098.1	43612988	.	C	T	.	.	MAF_USDA=4.098
NC_035098.1	43613005	.	C	T	.	.	MAF_USDA=7.377
NC_035098.1	43613021	.	A	G	.	.	MAF_USDA=32.787
NC_035098.1	43613025	.	A	C	.	.	MAF_USDA=4.098
NC_035098.1	43613034	.	A	C	.	.	MAF_INRAE=2.5
NC_035098.1	43613039	.	AAA	AAC	.	.	MAF_USDA=37.5
NC_035098.1	43613041	.	A	C	.	.	MAF_INRAE=48.333
NC_035098.1	43613089	.	C	A	.	.	MAF_USDA=4.918
NC_035098.1	43613122	.	A	C	.	.	MAF_USDA=4.098
NC_035098.1	43613176	.	T	G	.	.	MAF_INRAE=10.833;MAF_USDA=26.23
NC_035098.1	43613179	.	A	T	.	.	MAF_USDA=4.918
NC_035098.1	43613186	.	T	G	.	.	MAF_USDA=5.738
NC_035098.1	43613193	.	C	A	.	.	MAF_USDA=5.738
NC_035098.1	43613242	.	C	A	.	.	MAF_INRAE=5.833;MAF_USDA=4.918
NC_035098.1	43613255	.	C	A	.	.	MAF_USDA=4.098
NC_035098.1	43613277	.	T	G	.	.	MAF_INRAE=26.582;MAF_USDA=34.118
NC_035098.1	43613286	.	A	T	.	.	MAF_INRAE=10.526;MAF_USDA=9.836
NC_035098.1	43613316	.	T	A	.	.	MAF_INRAE=35.0
NC_035098.1	43613328	.	G	A	.	.	MAF_USDA=3.279
NC_035098.1	43613331	.	G	A	.	.	MAF_USDA=4.918
NC_035098.1	43613338	.	A	T	.	.	MAF_USDA=4.918
NC_035098.1	43613361	.	T	C	.	.	MAF_USDA=4.918
NC_035098.1	43613393	.	G	T	.	.	MAF_INRAE=5.263
NC_035098.1	43613421	.	G	T	.	.	MAF_INRAE=5.833;MAF_USDA=1.639
NC_035098.1	43613425	.	C	T	.	.	MAF_INRAE=26.582;MAF_USDA=14.706
NC_035098.1	43613468	.	C	T	.	.	MAF_INRAE=4.43
NC_035098.1	43613481	.	C	A	.	.	MAF_USDA=4.918
NC_035098.1	43613495	.	T	C	.	.	MAF_INRAE=26.582;MAF_USDA=34.118
NC_035098.1	43613502	.	C	T	.	.	MAF_USDA=34.118
NC_035098.1	43613504	.	G	T	.	.	MAF_USDA=38.824
NC_035098.1	43613507	.	G	T	.	.	MAF_USDA=33.529
NC_035098.1	43613516	.	A	C	.	.	MAF_INRAE=16.456;MAF_USDA=4.098
NC_035098.1	43613537	.	C	T	.	.	MAF_USDA=4.098
NC_035098.1	43613573	.	T	C	.	.	MAF_INRAE=5.833;MAF_USDA=3.279
NC_035098.1	43613579	.	A	G	.	.	MAF_USDA=4.098
NC_035098.1	43613604	.	T	A	.	.	MAF_USDA=3.279
NC_035098.1	43613622	.	T	A	.	.	MAF_USDA=4.098
NC_035098.1	43613624	.	C	A	.	.	MAF_USDA=4.098
NC_035098.1	43613663	.	T	A	.	.	MAF_INRAE=5.696;MAF_USDA=12.295
NC_035098.1	43613667	.	A	G	.	.	MAF_USDA=3.279
NC_035098.1	43613703	.	T	A	.	.	MAF_INRAE=4.43
NC_035098.1	43613749	.	T	C	.	.	MAF_USDA=3.333
NC_035098.1	43613793	.	A	G	.	.	MAF_INRAE=12.658;MAF_USDA=1.765
NC_035098.1	43613842	.	G	A	.	.	MAF_INRAE=36.076;MAF_USDA=48.235
NC_035098.1	43613981	.	C	G	.	.	MAF_INRAE=5.696;MAF_USDA=10.0
NC_035098.1	43613989	.	C	T	.	.	MAF_INRAE=10.0;MAF_USDA=4.098
NC_035098.1	43614057	.	C	A	.	.	MAF_INRAE=29.747;MAF_USDA=15.882
NC_035098.1	43614101	.	C	G	.	.	MAF_INRAE=5.263;MAF_USDA=8.824
NC_035098.1	43614115	.	A	G	.	.	MAF_INRAE=15.823;MAF_USDA=4.706
NC_035098.1	43614189	.	C	T	.	.	MAF_INRAE=49.367;MAF_USDA=20.0
NC_035098.1	43614247	.	G	A	.	.	MAF_INRAE=36.709;MAF_USDA=42.353
NC_035098.1	43614249	.	G	A	.	.	MAF_USDA=1.639
NC_035098.1	43614261	.	C	A	.	.	MAF_INRAE=36.709;MAF_USDA=42.353
NC_035098.1	43614263	.	T	A	.	.	MAF_INRAE=41.667;MAF_USDA=42.941
NC_035098.1	43614294	.	A	T	.	.	MAF_INRAE=4.167
NC_035098.1	43614394	.	G	A	.	.	MAF_INRAE=2.5;MAF_USDA=7.647
NC_035098.1	43614433	.	G	T	.	.	MAF_USDA=2.5
NC_035098.1	43614475	.	A	C	.	.	MAF_USDA=33.333
NC_035098.1	43614781	.	A	T	.	.	MAF_USDA=47.917
NC_035098.1	43614844	.	C	T	.	.	MAF_USDA=9.412
NC_035098.1	43615101	.	C	T	.	.	MAF_INRAE=5.696;MAF_USDA=8.235
NC_035098.1	43615160	.	A	T	.	.	MAF_INRAE=3.797
NC_035098.1	43615192	.	A	T	.	.	MAF_INRAE=31.013;MAF_USDA=17.262
NC_035098.1	43615452	.	A	G	.	.	MAF_USDA=3.279
NC_035098.1	43615548	.	G	T	.	.	MAF_INRAE=5.833;MAF_USDA=12.941
NC_035098.1	43615595	.	C	T	.	.	MAF_INRAE=5.833;MAF_USDA=8.235
NC_035098.1	43615658	.	T	C	.	.	MAF_INRAE=5.833;MAF_USDA=8.197
NC_035098.1	43615688	.	C	T	.	.	MAF_INRAE=26.316;MAF_USDA=40.0
NC_035098.1	43615732	.	C	T	.	.	MAF_USDA=2.459
NC_035098.1	43615734	.	G	A	.	.	MAF_INRAE=31.579;MAF_USDA=21.176
NC_035098.1	43615743	.	C	A	.	.	MAF_USDA=1.639
NC_035098.1	43615759	.	G	A	.	.	MAF_USDA=2.459
NC_035098.1	43615778	.	T	A	.	.	MAF_USDA=18.235
NC_035098.1	43615791	.	A	T	.	.	MAF_USDA=31.176
NC_035098.1	43616196	.	C	A	.	.	MAF_USDA=29.167
NC_035098.1	43616279	.	C	T	.	.	MAF_USDA=18.75
NC_035098.1	43616304	.	T	C	.	.	MAF_USDA=27.083
NC_035098.1	43616323	.	C	T	.	.	MAF_USDA=18.75
NC_035098.1	43616326	.	T	G	.	.	MAF_USDA=2.083
NC_035098.1	43616750	.	A	T	.	.	MAF_USDA=3.279
NC_035098.1	43616751	.	A	T	.	.	MAF_INRAE=2.5
NC_035098.1	43616752	.	A	C	.	.	MAF_USDA=11.475
NC_035098.1	43616769	.	C	A	.	.	MAF_INRAE=2.632
NC_035098.1	43616776	.	G	A	.	.	MAF_USDA=18.75
NC_035098.1	43616882	.	A	T	.	.	MAF_INRAE=3.333
NC_035098.1	43616884	.	A	G	.	.	MAF_INRAE=2.5
NC_035098.1	43616890	.	G	T	.	.	MAF_INRAE=4.167;MAF_USDA=3.279
NC_035098.1	43616956	.	T	A	.	.	MAF_USDA=11.475
NC_035098.1	43616960	.	A	C	.	.	MAF_USDA=16.071
NC_035098.1	43616969	.	C	T	.	.	MAF_USDA=3.333
NC_035098.1	43616973	.	G	A	.	.	MAF_USDA=43.75
NC_035098.1	43617084	.	C	T	.	.	MAF_USDA=9.322
NC_035098.1	43617090	.	C	T	.	.	MAF_USDA=4.237
NC_035098.1	43617095	.	A	C	.	.	MAF_USDA=1.695
NC_035098.1	43617124	.	T	C	.	.	MAF_INRAE=6.667
NC_035098.1	43617127	.	G	T	.	.	MAF_INRAE=6.667
NC_035098.1	43617129	.	G	C	.	.	MAF_INRAE=11.667
NC_035098.1	43617138	.	C	A	.	.	MAF_INRAE=5.0
NC_035098.1	43617139	.	A	T	.	.	MAF_INRAE=4.167
NC_035098.1	43617161	.	G	T	.	.	MAF_INRAE=1.667
NC_035098.1	43617219	.	T	A	.	.	MAF_INRAE=4.167
NC_035098.1	43617229	.	T	G	.	.	MAF_USDA=4.706
NC_035098.1	43617259	.	T	A	.	.	MAF_INRAE=5.833;MAF_USDA=10.0
NC_035098.1	43617317	.	G	A	.	.	MAF_INRAE=5.833;MAF_USDA=12.353
NC_035098.1	43617318	.	T	A	.	.	MAF_USDA=1.639
NC_035098.1	43617337	.	G	T	.	.	MAF_USDA=4.918
NC_035098.1	43617395	.	G	A	.	.	MAF_INRAE=10.0;MAF_USDA=4.918
NC_035098.1	43617435	.	T	C	.	.	MAF_INRAE=5.263
NC_035098.1	43617486	.	T	C	.	.	MAF_USDA=3.279
NC_035098.1	43617487	.	C	T	.	.	MAF_USDA=3.279
NC_035098.1	43617501	.	C	T	.	.	MAF_USDA=11.765
NC_035098.1	43617523	.	A	C	.	.	MAF_USDA=1.639
NC_035098.1	43617568	.	T	G	.	.	MAF_USDA=18.824
NC_035098.1	43617624	.	C	A	.	.	MAF_INRAE=5.263;MAF_USDA=4.167
NC_035098.1	43617639	.	T	G	.	.	MAF_INRAE=3.165;MAF_USDA=2.459
NC_035098.1	43617641	.	T	A	.	.	MAF_INRAE=2.5;MAF_USDA=2.459
NC_035098.1	43617673	.	T	G	.	.	MAF_USDA=3.279
NC_035098.1	43617758	.	G	A	.	.	MAF_INRAE=8.333;MAF_USDA=4.098
NC_035098.1	43617806	.	G	T	.	.	MAF_USDA=8.333
NC_035098.1	43617895	.	A	G	.	.	MAF_USDA=2.174
NC_035098.1	43619156	.	T	G	.	.	MAF_USDA=6.818
NC_035098.1	43619281	.	A	T	.	.	MAF_USDA=36.957
NC_035098.1	43619333	.	G	A	.	.	MAF_INRAE=5.833;MAF_USDA=2.459
NC_035098.1	43619415	.	A	G	.	.	MAF_USDA=2.459
NC_035098.1	43619483	.	C	T	.	.	MAF_INRAE=5.263
NC_035098.1	43619519	.	A	G	.	.	MAF_INRAE=5.063;MAF_USDA=11.176
NC_035098.1	43619522	.	C	A	.	.	MAF_INRAE=5.263;MAF_USDA=4.918
NC_035098.1	43619523	.	G	T	.	.	MAF_USDA=4.918
NC_035098.1	43619565	.	C	A	.	.	MAF_USDA=2.459
NC_035098.1	43619583	.	C	A	.	.	MAF_INRAE=10.127;MAF_USDA=10.417
NC_035098.1	43619696	.	C	A	.	.	MAF_INRAE=5.263
NC_035098.1	43619701	.	G	T	.	.	MAF_INRAE=5.833;MAF_USDA=7.377
NC_035098.1	43619713	.	G	T	.	.	MAF_INRAE=5.833
NC_035098.1	43619797	.	G	A	.	.	MAF_INRAE=12.658;MAF_USDA=4.706
NC_035098.1	43619813	.	T	C	.	.	MAF_INRAE=1.667
NC_035098.1	43620147	.	G	C	.	.	MAF_USDA=2.941
NC_035098.1	43620333	.	G	A	.	.	MAF_INRAE=5.0
NC_035098.1	43620374	.	C	T	.	.	MAF_USDA=39.583
NC_035098.1	43622834	.	G	A	.	.	MAF_USDA=1.639
NC_035098.1	43622906	.	ATTTTTTA	ATTTTTTT	.	.	MAF_USDA=27.083
NC_035098.1	43622913	.	A	T	.	.	MAF_USDA=40.164
NC_035098.1	43622970	.	C	A	.	.	MAF_USDA=2.459
NC_035098.1	43622993	.	G	A	.	.	MAF_USDA=24.405
NC_035098.1	43623034	.	G	T	.	.	MAF_USDA=18.824
NC_035098.1	43623075	.	G	A	.	.	MAF_INRAE=5.833
NC_035098.1	43623080	.	C	A	.	.	MAF_USDA=1.639
NC_035098.1	43623088	.	G	T	.	.	MAF_USDA=4.098
NC_035098.1	43623139	.	G	A	.	.	MAF_USDA=5.882
NC_035098.1	43623169	.	T	A	.	.	MAF_INRAE=48.101;MAF_USDA=38.824
NC_035098.1	43623205	.	C	T	.	.	MAF_USDA=4.098
NC_035098.1	43623206	.	C	T	.	.	MAF_INRAE=16.456;MAF_USDA=41.176
NC_035098.1	43623213	.	C	A	.	.	MAF_USDA=3.279
NC_035098.1	43623223	.	T	C	.	.	MAF_INRAE=48.734;MAF_USDA=29.412
NC_035098.1	43623230	.	A	G	.	.	MAF_INRAE=31.646;MAF_USDA=21.765
NC_035098.1	43623233	.	C	A	.	.	MAF_USDA=4.118
NC_035098.1	43623234	.	A	G	.	.	MAF_INRAE=19.167;MAF_USDA=41.765
NC_035098.1	43623245	.	T	C	.	.	MAF_USDA=4.706
NC_035098.1	43623266	.	A	G	.	.	MAF_INRAE=5.833
NC_035098.1	43623273	.	C	T	.	.	MAF_INRAE=17.089;MAF_USDA=41.176
NC_035098.1	43623339	.	T	C	.	.	MAF_INRAE=48.101;MAF_USDA=41.176
NC_035098.1	43623342	.	C	T	.	.	MAF_INRAE=11.392;MAF_USDA=4.167
NC_035098.1	43623404	.	A	G	.	.	MAF_INRAE=34.177;MAF_USDA=25.0
NC_035098.1	43623419	.	A	C	.	.	MAF_INRAE=12.025;MAF_USDA=27.083
NC_035098.1	43623420	.	A	G	.	.	MAF_USDA=18.75
NC_035098.1	43623426	.	G	A	.	.	MAF_INRAE=20.833
NC_035098.1	43623445	.	G	A	.	.	MAF_INRAE=5.263
NC_035098.1	43623450	.	T	C	.	.	MAF_INRAE=30.38;MAF_USDA=19.672
NC_035098.1	43623456	.	T	G	.	.	MAF_INRAE=5.833;MAF_USDA=4.098
NC_035098.1	43623475	.	C	A	.	.	MAF_INRAE=31.667;MAF_USDA=27.869
NC_035098.1	43623480	.	C	T	.	.	MAF_USDA=3.279
NC_035098.1	43623504	.	G	C	.	.	MAF_INRAE=16.667
NC_035098.1	43623506	.	G	T	.	.	MAF_USDA=8.197
NC_035098.1	43623509	.	A	G	.	.	MAF_USDA=1.639
NC_035098.1	43623510	.	T	C	.	.	MAF_INRAE=25.949;MAF_USDA=42.353
NC_035098.1	43623511	.	C	T	.	.	MAF_INRAE=16.667
NC_035098.1	43623522	.	T	G	.	.	MAF_USDA=11.765
NC_035098.1	43623539	.	A	G	.	.	MAF_USDA=1.639
NC_035098.1	43623646	.	C	A	.	.	MAF_INRAE=20.253;MAF_USDA=18.824
NC_035098.1	43623695	.	A	G	.	.	MAF_INRAE=36.076;MAF_USDA=25.294
NC_035098.1	43623730	.	C	A	.	.	MAF_INRAE=48.734;MAF_USDA=20.0
NC_035098.1	43623753	.	C	T	.	.	MAF_INRAE=5.263
NC_035098.1	43623775	.	A	T	.	.	MAF_INRAE=18.354;MAF_USDA=20.0
NC_035098.1	43623858	.	C	A	.	.	MAF_INRAE=43.671;MAF_USDA=33.529
NC_035098.1	43623882	.	T	A	.	.	MAF_INRAE=48.734;MAF_USDA=38.824
NC_035098.1	43623904	.	G	T	.	.	MAF_USDA=3.279
NC_035098.1	43623907	.	A	G	.	.	MAF_USDA=3.279
NC_035098.1	43623921	.	A	G	.	.	MAF_INRAE=49.367;MAF_USDA=37.647
NC_035098.1	43623982	.	A	G	.	.	MAF_INRAE=36.076;MAF_USDA=31.765
NC_035098.1	43624113	.	C	A	.	.	MAF_INRAE=39.241;MAF_USDA=32.941
NC_035098.1	43624173	.	G	A	.	.	MAF_INRAE=3.797;MAF_USDA=12.295
NC_035098.1	43624228	.	G	A	.	.	MAF_USDA=2.459
NC_035098.1	43624229	.	A	G	.	.	MAF_INRAE=4.43;MAF_USDA=4.098
NC_035098.1	43624320	.	T	A	.	.	MAF_INRAE=5.833;MAF_USDA=3.333
NC_035098.1	43624337	.	G	T	.	.	MAF_INRAE=25.949;MAF_USDA=2.381
NC_035098.1	43624365	.	G	T	.	.	MAF_USDA=5.882
NC_035098.1	43624377	.	A	C	.	.	MAF_INRAE=45.833
NC_035098.1	43624382	.	G	T	.	.	MAF_INRAE=50.0
NC_035098.1	43624418	.	A	T	.	.	MAF_USDA=24.118
NC_035098.1	43624421	.	G	A	.	.	MAF_INRAE=5.263
NC_035098.1	43624427	.	C	G	.	.	MAF_USDA=15.882
NC_035098.1	43624437	.	A	C	.	.	MAF_INRAE=12.658;MAF_USDA=47.059
NC_035098.1	43624438	.	T	C	.	.	MAF_USDA=4.098
NC_035098.1	43624508	.	A	C	.	.	MAF_INRAE=5.833
NC_035098.1	43624551	.	C	G	.	.	MAF_USDA=3.279
NC_035098.1	43624586	.	C	T	.	.	MAF_INRAE=5.833;MAF_USDA=20.0
NC_035098.1	43624616	.	A	G	.	.	MAF_INRAE=4.43;MAF_USDA=4.098
NC_035098.1	43624618	.	A	G	.	.	MAF_INRAE=4.167;MAF_USDA=4.098
NC_035098.1	43624636	.	G	A	.	.	MAF_USDA=11.765
NC_035098.1	43624640	.	A	G	.	.	MAF_INRAE=8.861;MAF_USDA=14.706
NC_035098.1	43624710	.	A	C	.	.	MAF_INRAE=5.833;MAF_USDA=4.098
NC_035098.1	43624800	.	G	A	.	.	MAF_INRAE=40.833;MAF_USDA=36.471
NC_035098.1	43624810	.	A	T	.	.	MAF_INRAE=44.167;MAF_USDA=38.824
NC_035098.1	43624817	.	G	A	.	.	MAF_INRAE=44.167;MAF_USDA=38.824
NC_035098.1	43624820	.	A	G	.	.	MAF_INRAE=3.333;MAF_USDA=11.475
NC_035098.1	43624826	.	C	A	.	.	MAF_INRAE=5.833;MAF_USDA=4.098
NC_035098.1	43624828	.	C	A	.	.	MAF_INRAE=48.101;MAF_USDA=47.059
NC_035098.1	43624893	.	A	G	.	.	MAF_USDA=3.279
NC_035098.1	43624915	.	C	A	.	.	MAF_USDA=4.118
NC_035098.1	43624920	.	G	A	.	.	MAF_USDA=1.639
NC_035098.1	43624934	.	G	T	.	.	MAF_INRAE=29.747;MAF_USDA=25.882
NC_035098.1	43624944	.	C	A	.	.	MAF_INRAE=5.0;MAF_USDA=10.588
NC_035098.1	43624981	.	T	A	.	.	MAF_USDA=12.5
NC_035098.1	43625007	.	C	A	.	.	MAF_USDA=4.31
NC_035098.1	43625032	.	G	A	.	.	MAF_USDA=27.083
NC_035098.1	43625506	.	A	C	.	.	MAF_USDA=18.75
NC_035098.1	43625562	.	G	A	.	.	MAF_USDA=3.279
NC_035098.1	43625568	.	T	A	.	.	MAF_USDA=4.706
NC_035098.1	43625685	.	G	C	.	.	MAF_USDA=46.429
NC_035098.1	43625706	.	T	G	.	.	MAF_INRAE=5.833;MAF_USDA=10.714
NC_035098.1	43625723	.	T	G	.	.	MAF_INRAE=5.063;MAF_USDA=4.167
NC_035098.1	43625740	.	T	G	.	.	MAF_INRAE=3.797;MAF_USDA=10.0
NC_035098.1	43625761	.	C	T	.	.	MAF_INRAE=8.861;MAF_USDA=13.115
NC_035098.1	43625783	.	G	A	.	.	MAF_INRAE=5.263;MAF_USDA=13.934
NC_035098.1	43625807	.	A	T	.	.	MAF_USDA=3.279
NC_035098.1	43625809	.	A	T	.	.	MAF_USDA=3.279
NC_035098.1	43625813	.	T	A	.	.	MAF_INRAE=5.263;MAF_USDA=14.754
NC_035098.1	43625818	.	T	G	.	.	MAF_USDA=1.639
NC_035098.1	43625847	.	G	A	.	.	MAF_USDA=1.639
NC_035098.1	43625880	.	A	C	.	.	MAF_INRAE=8.333;MAF_USDA=10.0
NC_035098.1	43625887	.	A	G	.	.	MAF_INRAE=9.167;MAF_USDA=16.667
NC_035098.1	43625918	.	G	T	.	.	MAF_INRAE=10.0;MAF_USDA=16.393
NC_035098.1	43625951	.	T	C	.	.	MAF_USDA=29.167
NC_035098.1	43626224	.	T	C	.	.	MAF_INRAE=5.263
NC_035098.1	43626264	.	T	C	.	.	MAF_INRAE=5.263
NC_035098.1	43626333	.	A	G	.	.	MAF_INRAE=5.263
NC_035098.1	43626749	.	C	A	.	.	MAF_USDA=4.167
NC_035098.1	43626760	.	C	A	.	.	MAF_USDA=11.667
NC_035098.1	43626828	.	C	G	.	.	MAF_USDA=42.857
NC_035098.1	43626847	.	T	G	.	.	MAF_USDA=25.0
NC_035098.1	43626930	.	T	A	.	.	MAF_INRAE=44.167
NC_035098.1	43626958	.	A	T	.	.	MAF_INRAE=5.833;MAF_USDA=4.098
NC_035098.1	43626964	.	G	A	.	.	MAF_INRAE=39.873;MAF_USDA=38.824
NC_035098.1	43627071	.	A	G	.	.	MAF_INRAE=39.241;MAF_USDA=36.471
NC_035098.1	43627079	.	C	T	.	.	MAF_INRAE=8.861;MAF_USDA=16.393
NC_035098.1	43627102	.	G	A	.	.	MAF_INRAE=5.263;MAF_USDA=16.393
NC_035098.1	43627118	.	T	A	.	.	MAF_USDA=24.118
NC_035098.1	43627159	.	A	T	.	.	MAF_USDA=2.459
NC_035098.1	43627215	.	G	T	.	.	MAF_USDA=2.083
NC_035098.1	43627236	.	A	G	.	.	MAF_INRAE=5.263
NC_035098.1	43627280	.	G	T	.	.	MAF_INRAE=9.494;MAF_USDA=12.295
NC_035098.1	43627286	.	C	A	.	.	MAF_USDA=6.557
NC_035098.1	43627378	.	C	T	.	.	MAF_INRAE=30.38;MAF_USDA=26.471
NC_035098.1	43627379	.	A	G	.	.	MAF_INRAE=33.333;MAF_USDA=26.471
NC_035098.1	43627388	.	C	A	.	.	MAF_INRAE=30.38;MAF_USDA=26.471
NC_035098.1	43627410	.	T	G	.	.	MAF_INRAE=44.304;MAF_USDA=46.721
NC_035098.1	43627428	.	A	C	.	.	MAF_INRAE=4.43
NC_035098.1	43627447	.	C	G	.	.	MAF_INRAE=8.228;MAF_USDA=14.754
NC_035098.1	43627508	.	A	G	.	.	MAF_INRAE=5.263
NC_035098.1	43627568	.	C	A	.	.	MAF_INRAE=5.263
NC_035098.1	43627658	.	A	T	.	.	MAF_INRAE=41.139;MAF_USDA=42.262
NC_035098.1	43627715	.	G	C	.	.	MAF_INRAE=5.263
NC_035098.1	43627728	.	A	G	.	.	MAF_INRAE=5.263
NC_035098.1	43627922	.	G	A	.	.	MAF_INRAE=21.053;MAF_USDA=25.0
NC_035098.1	43627937	.	T	C	.	.	MAF_USDA=6.25
NC_035098.1	43627955	.	G	A	.	.	MAF_USDA=41.176
NC_035098.1	43627995	.	G	T	.	.	MAF_USDA=40.361
NC_035098.1	43628012	.	G	A	.	.	MAF_USDA=13.333
NC_035098.1	43628024	.	G	A	.	.	MAF_USDA=26.786
NC_035098.1	43628034	.	G	A	.	.	MAF_USDA=3.333
NC_035098.1	43628082	.	C	T	.	.	MAF_USDA=18.75
NC_035098.1	43628557	.	G	C	.	.	MAF_USDA=4.167
NC_035098.1	43628570	.	T	G	.	.	MAF_USDA=16.949
NC_035098.1	43628618	.	A	C	.	.	MAF_USDA=27.083
NC_035098.1	43628742	.	T	A	.	.	MAF_INRAE=10.526;MAF_USDA=43.529
NC_035098.1	43628770	.	C	T	.	.	MAF_USDA=9.016
NC_035098.1	43628813	.	A	C	.	.	MAF_INRAE=3.797;MAF_USDA=17.213
NC_035098.1	43628822	.	A	C	.	.	MAF_INRAE=34.177;MAF_USDA=40.0
NC_035098.1	43628841	.	G	T	.	.	MAF_INRAE=37.975;MAF_USDA=44.118
NC_035098.1	43628850	.	G	A	.	.	MAF_USDA=3.529
NC_035098.1	43628866	.	T	C	.	.	MAF_USDA=14.706
NC_035098.1	43628895	.	C	T	.	.	MAF_USDA=2.459
NC_035098.1	43628906	.	T	G	.	.	MAF_INRAE=4.43;MAF_USDA=20.833
NC_035098.1	43628914	.	T	C	.	.	MAF_INRAE=4.43;MAF_USDA=2.083
NC_035098.1	43628963	.	C	A	.	.	MAF_INRAE=31.646;MAF_USDA=18.235
NC_035098.1	43629131	.	G	A	.	.	MAF_USDA=2.459
NC_035098.1	43629192	.	T	A	.	.	MAF_USDA=2.459
NC_035098.1	43629288	.	G	C	.	.	MAF_USDA=2.459
NC_035098.1	43629298	.	T	G	.	.	MAF_INRAE=4.43;MAF_USDA=4.098
NC_035098.1	43629441	.	C	A	.	.	MAF_USDA=4.098
NC_035098.1	43629495	.	T	C	.	.	MAF_USDA=2.459
NC_035098.1	43629524	.	T	C	.	.	MAF_INRAE=24.684;MAF_USDA=43.529
NC_035098.1	43629567	.	G	A	.	.	MAF_INRAE=5.833;MAF_USDA=11.176
NC_035098.1	43629627	.	G	T	.	.	MAF_INRAE=18.354;MAF_USDA=12.941
NC_035098.1	43630163	.	A	C	.	.	MAF_USDA=16.667
NC_035098.1	43630189	.	A	T	.	.	MAF_INRAE=18.333;MAF_USDA=22.917
NC_035098.1	43630245	.	C	T	.	.	MAF_INRAE=1.667
NC_035098.1	43630357	.	C	T	.	.	MAF_INRAE=5.263;MAF_USDA=21.176
NC_035098.1	43630502	.	G	A	.	.	MAF_INRAE=5.263;MAF_USDA=20.588
NC_035098.1	43630569	.	C	A	.	.	MAF_INRAE=5.263;MAF_USDA=47.647
NC_035098.1	43630690	.	A	T	.	.	MAF_USDA=9.016
NC_035098.1	43630744	.	A	T	.	.	MAF_INRAE=9.167
NC_035098.1	43630746	.	C	T	.	.	MAF_INRAE=10.833
NC_035098.1	43630750	.	T	G	.	.	MAF_INRAE=10.833
NC_035098.1	43630763	.	C	A	.	.	MAF_INRAE=1.667
NC_035098.1	43630777	.	C	T	.	.	MAF_INRAE=12.658;MAF_USDA=1.765
NC_035098.1	43631102	.	G	A	.	.	MAF_INRAE=9.494;MAF_USDA=22.353
NC_035098.1	43631202	.	C	T	.	.	MAF_INRAE=3.797;MAF_USDA=6.557
NC_035098.1	43631247	.	G	T	.	.	MAF_INRAE=39.241;MAF_USDA=25.882
NC_035098.1	43631614	.	G	A	.	.	MAF_INRAE=48.101;MAF_USDA=22.941
NC_035098.1	43631638	.	C	T	.	.	MAF_USDA=6.557
NC_035098.1	43631662	.	G	A	.	.	MAF_INRAE=1.667
NC_035098.1	43631742	.	G	A	.	.	MAF_INRAE=1.667;MAF_USDA=8.197
NC_035098.1	43631743	.	C	T	.	.	MAF_INRAE=9.494;MAF_USDA=45.882
NC_035098.1	43631755	.	G	T	.	.	MAF_INRAE=12.658;MAF_USDA=5.882
NC_035098.1	43631765	.	A	T	.	.	MAF_INRAE=48.734;MAF_USDA=19.412
NC_035098.1	43631845	.	C	T	.	.	MAF_USDA=24.118
NC_035098.1	43631855	.	A	T	.	.	MAF_USDA=2.459
NC_035098.1	43631909	.	A	G	.	.	MAF_INRAE=40.506;MAF_USDA=31.176
NC_035098.1	43631911	.	G	A	.	.	MAF_USDA=7.059
NC_035098.1	43631961	.	C	T	.	.	MAF_INRAE=1.667;MAF_USDA=8.197
NC_035098.1	43631965	.	A	G	.	.	MAF_INRAE=1.667;MAF_USDA=8.197
NC_035098.1	43631971	.	T	G	.	.	MAF_INRAE=1.667;MAF_USDA=8.197
NC_035098.1	43631977	.	G	C	.	.	MAF_INRAE=1.667;MAF_USDA=8.197
NC_035098.1	43631986	.	G	A	.	.	MAF_INRAE=49.367;MAF_USDA=20.0
NC_035098.1	43632005	.	G	T	.	.	MAF_USDA=1.667
NC_035098.1	43632006	.	T	G	.	.	MAF_INRAE=9.167;MAF_USDA=12.5
NC_035098.1	43632009	.	T	C	.	.	MAF_INRAE=9.167;MAF_USDA=14.583
NC_035098.1	43632013	.	T	C	.	.	MAF_INRAE=9.167;MAF_USDA=15.294
NC_035098.1	43632053	.	G	T	.	.	MAF_INRAE=7.5;MAF_USDA=17.059
NC_035098.1	43632062	.	C	T	.	.	MAF_INRAE=7.5;MAF_USDA=17.059
NC_035098.1	43632111	.	G	A	.	.	MAF_INRAE=3.797;MAF_USDA=5.738
NC_035098.1	43632212	.	A	C	.	.	MAF_USDA=2.941
NC_035098.1	43632233	.	T	G	.	.	MAF_INRAE=50.0
NC_035098.1	43632238	.	C	T	.	.	MAF_INRAE=3.797
NC_035098.1	43632271	.	T	C	.	.	MAF_INRAE=48.734;MAF_USDA=20.0
NC_035098.1	43632321	.	T	A	.	.	MAF_USDA=3.529
NC_035098.1	43632396	.	C	T	.	.	MAF_INRAE=7.5;MAF_USDA=13.115
NC_035098.1	43632436	.	A	T	.	.	MAF_INRAE=9.494;MAF_USDA=17.059
NC_035098.1	43632437	.	C	A	.	.	MAF_USDA=1.639
NC_035098.1	43632468	.	T	G	.	.	MAF_USDA=5.738
NC_035098.1	43632469	.	C	T	.	.	MAF_USDA=8.235
NC_035098.1	43632476	.	T	A	.	.	MAF_INRAE=46.835;MAF_USDA=27.647
NC_035098.1	43632478	.	A	G	.	.	MAF_INRAE=8.861;MAF_USDA=17.059
NC_035098.1	43632508	.	C	T	.	.	MAF_USDA=4.118
NC_035098.1	43632576	.	A	T	.	.	MAF_INRAE=3.165;MAF_USDA=5.833
NC_035098.1	43632591	.	A	T	.	.	MAF_INRAE=5.833;MAF_USDA=3.333
NC_035098.1	43632598	.	A	T	.	.	MAF_INRAE=3.797;MAF_USDA=5.833
NC_035098.1	43632620	.	A	G	.	.	MAF_INRAE=3.797;MAF_USDA=7.647
NC_035098.1	43632702	.	T	G	.	.	MAF_INRAE=3.797;MAF_USDA=8.824
NC_035098.1	43632706	.	C	G	.	.	MAF_USDA=3.279
NC_035098.1	43632718	.	C	T	.	.	MAF_INRAE=39.241;MAF_USDA=24.706
NC_035098.1	43632790	.	C	T	.	.	MAF_INRAE=3.797;MAF_USDA=8.824
NC_035098.1	43632794	.	C	T	.	.	MAF_INRAE=50.0;MAF_USDA=20.0
NC_035098.1	43632962	.	C	T	.	.	MAF_USDA=4.118
NC_035098.1	43632995	.	G	A	.	.	MAF_INRAE=5.833
NC_035098.1	43633007	.	G	A	.	.	MAF_INRAE=44.304;MAF_USDA=32.353
NC_035098.1	43633160	.	G	A	.	.	MAF_USDA=6.25
NC_035098.1	43633201	.	G	A	.	.	MAF_USDA=4.167
NC_035098.1	43633225	.	G	A	.	.	MAF_USDA=4.098
NC_035098.1	43633247	.	C	T	.	.	MAF_INRAE=46.667
NC_035098.1	43633279	.	G	A	.	.	MAF_INRAE=1.667
NC_035098.1	43633304	.	C	T	.	.	MAF_INRAE=3.797;MAF_USDA=4.098
NC_035098.1	43633340	.	C	T	.	.	MAF_USDA=2.459
NC_035098.1	43633473	.	G	A	.	.	MAF_USDA=4.217
NC_035098.1	43634190	.	A	G	.	.	MAF_USDA=37.5
NC_035098.1	43634257	.	C	A	.	.	MAF_INRAE=3.797;MAF_USDA=4.118
NC_035098.1	43634407	.	C	A	.	.	MAF_USDA=3.529
NC_035098.1	43634455	.	G	C	.	.	MAF_INRAE=27.215;MAF_USDA=37.647
NC_035098.1	43634501	.	G	A	.	.	MAF_INRAE=10.759
NC_035098.1	43634521	.	T	G	.	.	MAF_INRAE=12.658;MAF_USDA=22.941
NC_035098.1	43634589	.	G	A	.	.	MAF_USDA=3.529
NC_035098.1	43634686	.	G	T	.	.	MAF_INRAE=27.848;MAF_USDA=36.471
NC_035098.1	43634783	.	T	A	.	.	MAF_USDA=4.118
NC_035098.1	43634881	.	C	T	.	.	MAF_INRAE=10.759;MAF_USDA=41.765
NC_035098.1	43634897	.	A	G	.	.	MAF_INRAE=10.759;MAF_USDA=45.882
NC_035098.1	43634906	.	C	T	.	.	MAF_USDA=7.647
NC_035098.1	43634920	.	T	C	.	.	MAF_USDA=7.647
NC_035098.1	43634923	.	C	T	.	.	MAF_INRAE=16.456;MAF_USDA=4.918
NC_035098.1	43634973	.	C	T	.	.	MAF_USDA=5.738
NC_035098.1	43634991	.	C	A	.	.	MAF_USDA=4.118
NC_035098.1	43634992	.	G	A	.	.	MAF_USDA=6.471
NC_035098.1	43635019	.	C	T	.	.	MAF_INRAE=3.797;MAF_USDA=1.765
NC_035098.1	43635062	.	G	A	.	.	MAF_USDA=8.235
NC_035098.1	43635076	.	C	T	.	.	MAF_INRAE=10.759;MAF_USDA=41.765
NC_035098.1	43635121	.	A	T	.	.	MAF_INRAE=17.089;MAF_USDA=14.118
NC_035098.1	43635127	.	G	A	.	.	MAF_INRAE=44.304;MAF_USDA=17.059
NC_035098.1	43635214	.	C	G	.	.	MAF_INRAE=10.759;MAF_USDA=40.0
NC_035098.1	43635217	.	T	A	.	.	MAF_INRAE=9.167;MAF_USDA=41.176
NC_035098.1	43635254	.	T	A	.	.	MAF_INRAE=10.759;MAF_USDA=40.588
NC_035098.1	43635273	.	C	T	.	.	MAF_USDA=8.235
NC_035098.1	43635282	.	C	G	.	.	MAF_INRAE=10.127;MAF_USDA=40.0
NC_035098.1	43635283	.	A	C	.	.	MAF_INRAE=10.0;MAF_USDA=41.765
NC_035098.1	43635338	.	A	G	.	.	MAF_INRAE=9.494;MAF_USDA=50.0
NC_035098.1	43635340	.	C	A	.	.	MAF_INRAE=5.263;MAF_USDA=2.459
NC_035098.1	43635363	.	T	A	.	.	MAF_USDA=1.639
NC_035098.1	43635406	.	C	A	.	.	MAF_USDA=8.824
NC_035098.1	43635444	.	T	C	.	.	MAF_INRAE=47.468;MAF_USDA=19.412
NC_035098.1	43635492	.	A	C	.	.	MAF_INRAE=8.861;MAF_USDA=41.765
NC_035098.1	43635509	.	G	A	.	.	MAF_INRAE=8.861;MAF_USDA=47.647
NC_035098.1	43635512	.	T	C	.	.	MAF_INRAE=45.833;MAF_USDA=19.412
NC_035098.1	43635568	.	A	T	.	.	MAF_INRAE=43.671;MAF_USDA=17.059
NC_035098.1	43635572	.	G	A	.	.	MAF_INRAE=32.911;MAF_USDA=12.941
NC_035098.1	43635609	.	C	T	.	.	MAF_USDA=4.118
NC_035098.1	43635614	.	T	C	.	.	MAF_INRAE=32.278;MAF_USDA=14.118
NC_035098.1	43635724	.	T	C	.	.	MAF_INRAE=5.833;MAF_USDA=4.098
NC_035098.1	43635745	.	G	A	.	.	MAF_USDA=4.118
NC_035098.1	43635758	.	C	T	.	.	MAF_USDA=4.118
NC_035098.1	43635782	.	A	C	.	.	MAF_USDA=20.492
NC_035098.1	43635820	.	C	T	.	.	MAF_USDA=4.118
NC_035098.1	43635951	.	C	A	.	.	MAF_INRAE=1.667
NC_035098.1	43635986	.	A	C	.	.	MAF_USDA=1.639
NC_035098.1	43635990	.	A	T	.	.	MAF_USDA=1.639
NC_035098.1	43635991	.	A	T	.	.	MAF_USDA=1.639
NC_035098.1	43635997	.	A	C	.	.	MAF_USDA=1.639
NC_035098.1	43635998	.	G	T	.	.	MAF_USDA=1.639
NC_035098.1	43636012	.	A	G	.	.	MAF_INRAE=1.667
NC_035098.1	43636020	.	C	A	.	.	MAF_USDA=4.918
NC_035098.1	43636040	.	T	C	.	.	MAF_INRAE=5.263;MAF_USDA=4.118
NC_035098.1	43636052	.	T	G	.	.	MAF_USDA=8.235
NC_035098.1	43636067	.	C	A	.	.	MAF_USDA=10.417
NC_035098.1	43636070	.	T	G	.	.	MAF_INRAE=4.167
NC_035098.1	43636073	.	C	T	.	.	MAF_USDA=14.583
NC_035098.1	43636075	.	T	C	.	.	MAF_INRAE=5.0
NC_035098.1	43636082	.	C	T	.	.	MAF_USDA=9.412
NC_035098.1	43636102	.	A	G	.	.	MAF_USDA=3.529
NC_035098.1	43636209	.	A	G	.	.	MAF_INRAE=24.684
NC_035098.1	43636214	.	A	G	.	.	MAF_INRAE=9.167;MAF_USDA=12.941
NC_035098.1	43636239	.	A	G	.	.	MAF_INRAE=2.632
NC_035098.1	43636243	.	C	G	.	.	MAF_USDA=12.353
NC_035098.1	43636271	.	G	A	.	.	MAF_INRAE=2.5;MAF_USDA=18.75
NC_035098.1	43636274	.	A	G	.	.	MAF_INRAE=2.5
NC_035098.1	43636278	.	C	G	.	.	MAF_INRAE=2.5
NC_035098.1	43636305	.	A	T	.	.	MAF_USDA=1.639
NC_035098.1	43636309	.	C	A	.	.	MAF_USDA=2.083
NC_035098.1	43636324	.	G	T	.	.	MAF_INRAE=43.038;MAF_USDA=37.5
NC_035098.1	43636325	.	G	T	.	.	MAF_INRAE=4.167
NC_035098.1	43636397	.	C	T	.	.	MAF_USDA=8.197
NC_035098.1	43636426	.	T	C	.	.	MAF_INRAE=25.949;MAF_USDA=24.118
NC_035098.1	43636432	.	A	G	.	.	MAF_INRAE=25.949;MAF_USDA=24.118
NC_035098.1	43636446	.	C	T	.	.	MAF_INRAE=25.949;MAF_USDA=24.118
NC_035098.1	43636477	.	A	T	.	.	MAF_INRAE=31.646;MAF_USDA=29.412
NC_035098.1	43636479	.	A	C	.	.	MAF_USDA=1.639
NC_035098.1	43636518	.	G	A	.	.	MAF_INRAE=19.62;MAF_USDA=7.647
NC_035098.1	43636519	.	C	T	.	.	MAF_INRAE=31.646;MAF_USDA=28.824
NC_035098.1	43636539	.	T	G	.	.	MAF_INRAE=5.696;MAF_USDA=6.557
NC_035098.1	43636540	.	G	T	.	.	MAF_INRAE=5.833;MAF_USDA=6.557
NC_035098.1	43636577	.	G	T	.	.	MAF_INRAE=25.949;MAF_USDA=22.941
NC_035098.1	43636712	.	T	C	.	.	MAF_INRAE=25.949;MAF_USDA=22.941
NC_035098.1	43636745	.	G	A	.	.	MAF_USDA=2.459
NC_035098.1	43636839	.	A	C	.	.	MAF_USDA=2.459
NC_035098.1	43636841	.	T	G	.	.	MAF_USDA=10.656
NC_035098.1	43637006	.	G	T	.	.	MAF_USDA=2.459
NC_035098.1	43637013	.	G	A	.	.	MAF_USDA=1.639
NC_035098.1	43637015	.	G	A	.	.	MAF_INRAE=43.038;MAF_USDA=17.647
NC_035098.1	43637032	.	A	C	.	.	MAF_INRAE=41.772;MAF_USDA=16.471
NC_035098.1	43637113	.	A	C	.	.	MAF_INRAE=42.405;MAF_USDA=17.059
NC_035098.1	43637239	.	C	T	.	.	MAF_USDA=1.639
NC_035098.1	43637247	.	C	T	.	.	MAF_USDA=3.279
NC_035098.1	43637266	.	C	T	.	.	MAF_INRAE=5.263;MAF_USDA=4.167
NC_035098.1	43637267	.	G	A	.	.	MAF_INRAE=20.253;MAF_USDA=11.176
NC_035098.1	43637300	.	C	A	.	.	MAF_INRAE=5.263
NC_035098.1	43637370	.	G	C	.	.	MAF_USDA=1.667
NC_035098.1	43637402	.	G	A	.	.	MAF_INRAE=4.167
NC_035098.1	43637479	.	G	A	.	.	MAF_INRAE=43.038;MAF_USDA=17.059
NC_035098.1	43637549	.	T	C	.	.	MAF_USDA=10.656
NC_035098.1	43637564	.	A	T	.	.	MAF_INRAE=5.263
NC_035098.1	43637611	.	A	G	.	.	MAF_INRAE=7.5;MAF_USDA=16.667
NC_035098.1	43637621	.	G	A	.	.	MAF_INRAE=25.316;MAF_USDA=35.294
NC_035098.1	43637774	.	G	T	.	.	MAF_USDA=10.656
NC_035098.1	43637828	.	T	C	.	.	MAF_USDA=1.639
NC_035098.1	43637899	.	T	A	.	.	MAF_INRAE=16.456;MAF_USDA=11.176
NC_035098.1	43637918	.	A	T	.	.	MAF_INRAE=43.038;MAF_USDA=17.059
NC_035098.1	43638061	.	C	A	.	.	MAF_INRAE=27.215;MAF_USDA=33.529
NC_035098.1	43638171	.	G	T	.	.	MAF_INRAE=42.405;MAF_USDA=18.235
NC_035098.1	43638287	.	G	A	.	.	MAF_USDA=2.459
NC_035098.1	43638455	.	C	G	.	.	MAF_USDA=2.459
NC_035098.1	43638457	.	G	A	.	.	MAF_INRAE=5.263;MAF_USDA=3.279
NC_035098.1	43638598	.	C	T	.	.	MAF_INRAE=7.5;MAF_USDA=6.471
NC_035098.1	43638684	.	A	C	.	.	MAF_USDA=3.529
NC_035098.1	43638975	.	T	C	.	.	MAF_USDA=1.639
NC_035098.1	43638994	.	C	T	.	.	MAF_USDA=5.294
NC_035098.1	43639016	.	A	G	.	.	MAF_USDA=1.639
NC_035098.1	43639028	.	C	T,*	.	.	MAF_INRAE=10.759;MAF_USDA=8.824
NC_035098.1	43639040	.	A	G	.	.	MAF_USDA=4.167
NC_035098.1	43639064	.	A	G	.	.	MAF_USDA=43.75
NC_035098.1	43639495	.	A	T	.	.	MAF_USDA=2.459
NC_035098.1	43639557	.	C	T	.	.	MAF_INRAE=24.051;MAF_USDA=31.765
NC_035098.1	43639571	.	A	T	.	.	MAF_INRAE=5.263;MAF_USDA=1.765
NC_035098.1	43639574	.	T	C	.	.	MAF_INRAE=7.5;MAF_USDA=5.882
NC_035098.1	43639633	.	C	T	.	.	MAF_INRAE=5.833
NC_035098.1	43639733	.	C	T	.	.	MAF_INRAE=27.215;MAF_USDA=41.765
NC_035098.1	43639815	.	T	A	.	.	MAF_USDA=20.833
NC_035098.1	43639816	.	C	A	.	.	MAF_USDA=14.634
NC_035098.1	43639845	.	A	C	.	.	MAF_INRAE=5.263;MAF_USDA=6.557
NC_035098.1	43639860	.	A	C	.	.	MAF_USDA=4.098
NC_035098.1	43639895	.	A	G	.	.	MAF_USDA=2.459
NC_035098.1	43639944	.	C	T	.	.	MAF_INRAE=17.089;MAF_USDA=11.176
NC_035098.1	43639995	.	G	A	.	.	MAF_INRAE=9.494;MAF_USDA=24.706
NC_035098.1	43640147	.	C	A	.	.	MAF_INRAE=5.263;MAF_USDA=1.639
NC_035098.1	43640151	.	C	T	.	.	MAF_USDA=2.459
NC_035098.1	43640166	.	G	A	.	.	MAF_INRAE=10.759;MAF_USDA=11.765
NC_035098.1	43640188	.	G	A	.	.	MAF_USDA=2.083
NC_035098.1	43640194	.	C	T	.	.	MAF_INRAE=6.329;MAF_USDA=41.765
NC_035098.1	43640226	.	C	T	.	.	MAF_USDA=5.738
NC_035098.1	43640278	.	A	T	.	.	MAF_USDA=9.524
NC_035098.1	43640295	.	C	T	.	.	MAF_INRAE=10.526
NC_035098.1	43640300	.	T	C	.	.	MAF_USDA=2.459
NC_035098.1	43640310	.	C	G	.	.	MAF_USDA=3.279
NC_035098.1	43640341	.	GCG	GCA	.	.	MAF_USDA=31.818
NC_035098.1	43640343	.	G	A	.	.	MAF_INRAE=22.785
NC_035098.1	43640346	.	C	T	.	.	MAF_INRAE=34.167
NC_035098.1	43640349	.	C	A	.	.	MAF_USDA=13.529
NC_035098.1	43640353	.	T	C	.	.	MAF_INRAE=18.354;MAF_USDA=40.0
NC_035098.1	43640364	.	G	A	.	.	MAF_INRAE=5.833
NC_035098.1	43640366	.	A	C	.	.	MAF_USDA=2.459
NC_035098.1	43640371	.	G	T	.	.	MAF_INRAE=30.38;MAF_USDA=4.918
NC_035098.1	43640375	.	G	T	.	.	MAF_INRAE=26.667;MAF_USDA=38.235
NC_035098.1	43640418	.	C	A	.	.	MAF_INRAE=29.747;MAF_USDA=18.852
NC_035098.1	43640478	.	C	A,T	.	.	MAF_INRAE=5.833;MAF_USDA=3.279
NC_035098.1	43640482	.	G	T	.	.	MAF_INRAE=34.81;MAF_USDA=47.059
NC_035098.1	43640504	.	A	T	.	.	MAF_USDA=2.459
NC_035098.1	43640507	.	T	G	.	.	MAF_USDA=2.459
NC_035098.1	43640511	.	G	A	.	.	MAF_USDA=2.459
NC_035098.1	43640535	.	C	T	.	.	MAF_INRAE=47.468;MAF_USDA=45.833
NC_035098.1	43640577	.	C	A	.	.	MAF_USDA=1.765
NC_035098.1	43640581	.	G	T	.	.	MAF_USDA=1.765
NC_035098.1	43640600	.	A	C	.	.	MAF_INRAE=5.833;MAF_USDA=22.353
NC_035098.1	43640603	.	T	G	.	.	MAF_USDA=20.833
NC_035098.1	43640697	.	G	T	.	.	MAF_INRAE=33.333;MAF_USDA=4.918
NC_035098.1	43640714	.	C	T	.	.	MAF_INRAE=33.333;MAF_USDA=8.235
NC_035098.1	43640742	.	G	T	.	.	MAF_INRAE=21.667;MAF_USDA=4.167
NC_035098.1	43640760	.	G	A	.	.	MAF_USDA=6.667
NC_035098.1	43640784	.	G	T	.	.	MAF_INRAE=35.833;MAF_USDA=23.81
NC_035098.1	43640810	.	C	G	.	.	MAF_INRAE=38.333;MAF_USDA=25.294
NC_035098.1	43640867	.	A	G	.	.	MAF_INRAE=39.167;MAF_USDA=25.882
NC_035098.1	43640877	.	C	T	.	.	MAF_INRAE=47.468;MAF_USDA=25.882
NC_035098.1	43640957	.	T	C	.	.	MAF_USDA=5.738
NC_035098.1	43640985	.	A	T	.	.	MAF_INRAE=31.646;MAF_USDA=26.786
NC_035098.1	43641078	.	C	A	.	.	MAF_INRAE=23.418
NC_035098.1	43641099	.	G	A	.	.	MAF_INRAE=23.418;MAF_USDA=3.279
NC_035098.1	43641101	.	G	T	.	.	MAF_INRAE=27.848;MAF_USDA=2.941
NC_035098.1	43641114	.	C	T	.	.	MAF_USDA=14.754
NC_035098.1	43641123	.	C	A	.	.	MAF_USDA=1.765
NC_035098.1	43641176	.	G	A	.	.	MAF_USDA=2.459
NC_035098.1	43641213	.	G	A	.	.	MAF_INRAE=2.5;MAF_USDA=8.824
NC_035098.1	43641248	.	C	T	.	.	MAF_USDA=4.098
NC_035098.1	43641250	.	G	A	.	.	MAF_INRAE=12.658;MAF_USDA=4.167
NC_035098.1	43641276	.	C	T	.	.	MAF_USDA=3.279
NC_035098.1	43641329	.	T	C	.	.	MAF_INRAE=5.263
NC_035098.1	43641400	.	G	A	.	.	MAF_INRAE=17.089;MAF_USDA=37.349
NC_035098.1	43641418	.	C	T	.	.	MAF_USDA=1.695
NC_035098.1	43641462	.	G	T	.	.	MAF_USDA=4.237
NC_035098.1	43641486	.	T	A	.	.	MAF_USDA=4.237
NC_035098.1	43641487	.	A	T	.	.	MAF_USDA=4.237
NC_035098.1	43641550	.	A	G	.	.	MAF_USDA=3.39
NC_035098.1	43641556	.	T	C	.	.	MAF_USDA=3.39
NC_035098.1	43641563	.	G	A	.	.	MAF_USDA=5.085
NC_035098.1	43641580	.	T	C	.	.	MAF_USDA=4.237
NC_035098.1	43641622	.	T	C	.	.	MAF_USDA=3.659
NC_035098.1	43641705	.	C	T	.	.	MAF_USDA=15.663
NC_035098.1	43641708	.	A	C	.	.	MAF_INRAE=3.797
NC_035098.1	43641712	.	G	A	.	.	MAF_USDA=2.542
NC_035098.1	43641738	.	G	T	.	.	MAF_USDA=1.695
NC_035098.1	43641768	.	G	T	.	.	MAF_INRAE=5.833;MAF_USDA=5.085
NC_035098.1	43641867	.	G	A	.	.	MAF_USDA=2.083
NC_035098.1	43641944	.	T	A	.	.	MAF_INRAE=1.667
NC_035098.1	43641959	.	A	C	.	.	MAF_INRAE=15.789;MAF_USDA=40.0
NC_035098.1	43642001	.	C	T	.	.	MAF_USDA=7.647
NC_035098.1	43642003	.	A	C	.	.	MAF_USDA=5.882
NC_035098.1	43642094	.	T	G	.	.	MAF_USDA=1.667
NC_035098.1	43642136	.	C	A	.	.	MAF_USDA=14.286
NC_035098.1	43642166	.	G	T	.	.	MAF_USDA=4.167
NC_035098.1	43642218	.	A	C	.	.	MAF_INRAE=36.076;MAF_USDA=50.0
NC_035098.1	43642247	.	G	A	.	.	MAF_USDA=2.542
NC_035098.1	43642301	.	A	G	.	.	MAF_USDA=4.237
NC_035098.1	43642347	.	G	C	.	.	MAF_INRAE=28.481;MAF_USDA=8.333
NC_035098.1	43642392	.	C	T	.	.	MAF_USDA=4.167
NC_035098.1	43642396	.	G	A	.	.	MAF_USDA=2.5
NC_035098.1	43642402	.	A	C	.	.	MAF_USDA=11.017
NC_035098.1	43642513	.	C	T	.	.	MAF_USDA=5.932
NC_035098.1	43642514	.	C	A	.	.	MAF_USDA=5.932
NC_035098.1	43642553	.	A	G	.	.	MAF_USDA=6.25
NC_035098.1	43642555	.	G	A	.	.	MAF_USDA=5.932
NC_035098.1	43642618	.	C	T	.	.	MAF_USDA=5.0
NC_035098.1	43642666	.	A	C	.	.	MAF_USDA=5.085
NC_035098.1	43642856	.	C	T	.	.	MAF_USDA=2.083
NC_035098.1	43642896	.	C	T	.	.	MAF_INRAE=36.667;MAF_USDA=28.916
NC_035098.1	43642910	.	A	G	.	.	MAF_INRAE=25.0;MAF_USDA=3.012
NC_035098.1	43642923	.	C	G	.	.	MAF_USDA=20.833
NC_035098.1	43642947	.	T	A	.	.	MAF_USDA=5.085
NC_035098.1	43643059	.	C	A	.	.	MAF_INRAE=18.333;MAF_USDA=4.167
NC_035098.1	43643081	.	CT	CC	.	.	MAF_USDA=39.583
NC_035098.1	43643120	.	A	C	.	.	MAF_INRAE=1.667
NC_035098.1	43643200	.	C	T	.	.	MAF_INRAE=35.833;MAF_USDA=16.667
NC_035098.1	43643331	.	C	T	.	.	MAF_INRAE=33.333;MAF_USDA=37.5
NC_035098.1	43643478	.	C	A	.	.	MAF_USDA=2.976
NC_035098.1	43643498	.	C	A	.	.	MAF_USDA=5.833
NC_035098.1	43643499	.	T	A	.	.	MAF_INRAE=10.526;MAF_USDA=9.524
NC_035098.1	43643554	.	A	C	.	.	MAF_USDA=4.918
NC_035098.1	43643598	.	A	G	.	.	MAF_USDA=5.738
NC_035098.1	43643667	.	T	G	.	.	MAF_INRAE=7.5;MAF_USDA=41.667
NC_035098.1	43643684	.	C	T	.	.	MAF_USDA=1.639
NC_035098.1	43643694	.	A	G	.	.	MAF_INRAE=7.5;MAF_USDA=44.048
NC_035098.1	43643724	.	A	T	.	.	MAF_USDA=41.667
NC_035098.1	43643941	.	A	G	.	.	MAF_USDA=3.571
NC_035098.1	43643953	.	T	C	.	.	MAF_USDA=8.333
NC_035098.1	43643992	.	G	A	.	.	MAF_USDA=2.083
NC_035098.1	43644049	.	G	T	.	.	MAF_USDA=2.941
NC_035098.1	43644104	.	G	A	.	.	MAF_INRAE=1.667;MAF_USDA=8.824
NC_035098.1	43644207	.	C	T	.	.	MAF_INRAE=5.833;MAF_USDA=9.836
NC_035098.1	43644222	.	T	G	.	.	MAF_USDA=6.557
NC_035098.1	43644371	.	T	A	.	.	MAF_USDA=1.639
NC_035098.1	43644398	.	T	A	.	.	MAF_USDA=4.098
NC_035098.1	43644477	.	G	A	.	.	MAF_USDA=2.459
NC_035098.1	43644487	.	G	A	.	.	MAF_USDA=2.459
NC_035098.1	43644552	.	G	A	.	.	MAF_USDA=5.738
NC_035098.1	43644562	.	T	C	.	.	MAF_INRAE=1.667;MAF_USDA=1.639
NC_035098.1	43644715	.	G	T	.	.	MAF_INRAE=44.304;MAF_USDA=20.588
NC_035098.1	43644758	.	A	C	.	.	MAF_INRAE=22.152;MAF_USDA=27.647
NC_035098.1	43644797	.	A	C	.	.	MAF_INRAE=28.481;MAF_USDA=7.377
NC_035098.1	43644839	.	C	A	.	.	MAF_USDA=4.918
NC_035098.1	43644855	.	C	A	.	.	MAF_USDA=3.279
NC_035098.1	43644861	.	T	A	.	.	MAF_INRAE=44.304;MAF_USDA=17.647
NC_035098.1	43644864	.	T	A	.	.	MAF_INRAE=35.0;MAF_USDA=17.647
NC_035098.1	43644914	.	T	C	.	.	MAF_INRAE=5.833;MAF_USDA=7.377
NC_035098.1	43644991	.	C	G	.	.	MAF_USDA=1.639
NC_035098.1	43644992	.	C	A	.	.	MAF_INRAE=17.722;MAF_USDA=4.167
NC_035098.1	43645000	.	C	T	.	.	MAF_INRAE=5.833;MAF_USDA=4.098
NC_035098.1	43645030	.	T	C	.	.	MAF_INRAE=5.833;MAF_USDA=4.918
NC_035098.1	43645049	.	C	A	.	.	MAF_INRAE=15.789;MAF_USDA=22.353
NC_035098.1	43645113	.	G	A	.	.	MAF_INRAE=15.789;MAF_USDA=34.118
NC_035098.1	43645129	.	G	A	.	.	MAF_INRAE=15.789;MAF_USDA=24.706
NC_035098.1	43645130	.	T	A	.	.	MAF_USDA=24.706
NC_035098.1	43645137	.	A	G	.	.	MAF_INRAE=15.789;MAF_USDA=24.706
NC_035098.1	43645184	.	A	T	.	.	MAF_USDA=43.529
NC_035098.1	43645205	.	A	T	.	.	MAF_USDA=33.333
NC_035098.1	43645219	.	A	G	.	.	MAF_USDA=4.098
NC_035098.1	43645240	.	G	A	.	.	MAF_USDA=21.176
NC_035098.1	43645247	.	A	T	.	.	MAF_USDA=43.75
NC_035098.1	43645261	.	A	G	.	.	MAF_USDA=3.279
NC_035098.1	43645359	.	T	A	.	.	MAF_INRAE=20.886;MAF_USDA=23.529
NC_035098.1	43645413	.	C	T	.	.	MAF_INRAE=5.833;MAF_USDA=5.738
NC_035098.1	43645440	.	C	T	.	.	MAF_INRAE=5.833;MAF_USDA=5.738
NC_035098.1	43645448	.	G	A	.	.	MAF_INRAE=39.241;MAF_USDA=37.647
NC_035098.1	43645481	.	G	C	.	.	MAF_USDA=7.377
NC_035098.1	43645540	.	C	A	.	.	MAF_USDA=3.279
NC_035098.1	43645590	.	A	T	.	.	MAF_USDA=2.459
NC_035098.1	43645622	.	G	A	.	.	MAF_USDA=8.197
NC_035098.1	43645629	.	G	C	.	.	MAF_INRAE=5.263;MAF_USDA=12.295
NC_035098.1	43645642	.	C	A	.	.	MAF_INRAE=5.263;MAF_USDA=12.295
NC_035098.1	43645671	.	C	T	.	.	MAF_INRAE=37.975;MAF_USDA=37.647
NC_035098.1	43645712	.	G	A	.	.	MAF_USDA=2.459
NC_035098.1	43645743	.	T	A	.	.	MAF_USDA=1.639
NC_035098.1	43645748	.	A	G	.	.	MAF_INRAE=48.734;MAF_USDA=21.176
NC_035098.1	43645768	.	C	T	.	.	MAF_USDA=4.098
NC_035098.1	43645798	.	T	G	.	.	MAF_INRAE=5.263;MAF_USDA=4.167
NC_035098.1	43645800	.	G	A	.	.	MAF_USDA=4.918
NC_035098.1	43645852	.	T	C	.	.	MAF_USDA=5.738
NC_035098.1	43645903	.	A	G	.	.	MAF_INRAE=5.833;MAF_USDA=22.131
NC_035098.1	43645981	.	G	A	.	.	MAF_INRAE=33.544;MAF_USDA=44.118
NC_035098.1	43646006	.	C	T	.	.	MAF_INRAE=44.304;MAF_USDA=17.059
NC_035098.1	43646007	.	C	A	.	.	MAF_INRAE=33.544;MAF_USDA=45.294
NC_035098.1	43646165	.	T	A	.	.	MAF_USDA=7.377
NC_035098.1	43646269	.	G	T	.	.	MAF_INRAE=44.304;MAF_USDA=27.059
NC_035098.1	43646370	.	A	G	.	.	MAF_INRAE=16.456;MAF_USDA=14.706
NC_035098.1	43646380	.	T	C	.	.	MAF_INRAE=10.526;MAF_USDA=4.167
NC_035098.1	43646468	.	A	C	.	.	MAF_INRAE=44.304;MAF_USDA=24.706
NC_035098.1	43646478	.	T	C	.	.	MAF_INRAE=44.304;MAF_USDA=25.882
NC_035098.1	43646515	.	C	A	.	.	MAF_INRAE=6.667;MAF_USDA=21.765
NC_035098.1	43646567	.	A	T	.	.	MAF_INRAE=44.304;MAF_USDA=28.235
NC_035098.1	43646582	.	C	T	.	.	MAF_USDA=2.353
NC_035098.1	43646696	.	G	T	.	.	MAF_INRAE=28.481;MAF_USDA=40.0
NC_035098.1	43646749	.	C	T	.	.	MAF_USDA=1.639
NC_035098.1	43646805	.	A	C	.	.	MAF_INRAE=35.0;MAF_USDA=20.588
NC_035098.1	43646830	.	A	G	.	.	MAF_USDA=7.647
NC_035098.1	43646868	.	C	A	.	.	MAF_USDA=6.557
NC_035098.1	43646869	.	G	T	.	.	MAF_INRAE=34.81;MAF_USDA=25.294
NC_035098.1	43646898	.	C	A	.	.	MAF_INRAE=5.0
NC_035098.1	43646904	.	T	C	.	.	MAF_USDA=2.459
NC_035098.1	43646942	.	G	A	.	.	MAF_INRAE=43.038;MAF_USDA=24.706
NC_035098.1	43646952	.	C	A	.	.	MAF_USDA=3.279
NC_035098.1	43646955	.	G	A	.	.	MAF_USDA=1.639
NC_035098.1	43646968	.	A	G	.	.	MAF_INRAE=43.038;MAF_USDA=27.647
NC_035098.1	43647072	.	G	A	.	.	MAF_USDA=3.279
NC_035098.1	43647109	.	A	C	.	.	MAF_USDA=2.459
NC_035098.1	43647143	.	G	C	.	.	MAF_USDA=4.918
NC_035098.1	43647155	.	A	C	.	.	MAF_USDA=4.918
NC_035098.1	43647158	.	T	C	.	.	MAF_USDA=4.918
NC_035098.1	43647181	.	C	A	.	.	MAF_USDA=3.529
NC_035098.1	43647253	.	T	C	.	.	MAF_USDA=4.918
NC_035098.1	43647274	.	T	A	.	.	MAF_USDA=5.882
NC_035098.1	43647352	.	G	C	.	.	MAF_USDA=3.279
NC_035098.1	43647413	.	G	A	.	.	MAF_INRAE=5.833;MAF_USDA=4.098
NC_035098.1	43647425	.	C	A	.	.	MAF_USDA=8.333
NC_035098.1	43647683	.	T	A	.	.	MAF_USDA=4.098
NC_035098.1	43647737	.	A	T	.	.	MAF_USDA=8.824
NC_035098.1	43647786	.	A	T	.	.	MAF_INRAE=24.051;MAF_USDA=3.279
NC_035098.1	43647811	.	C	T	.	.	MAF_USDA=9.412
NC_035098.1	43647832	.	A	C	.	.	MAF_USDA=6.557
NC_035098.1	43647905	.	G	A	.	.	MAF_USDA=1.639
NC_035098.1	43647922	.	T	G	.	.	MAF_INRAE=44.937;MAF_USDA=47.059
NC_035098.1	43647944	.	G	T	.	.	MAF_INRAE=43.671;MAF_USDA=25.882
NC_035098.1	43647961	.	C	T	.	.	MAF_USDA=2.353
NC_035098.1	43647965	.	G	A	.	.	MAF_INRAE=36.709;MAF_USDA=49.412
NC_035098.1	43647977	.	C	T	.	.	MAF_USDA=8.197
NC_035098.1	43647989	.	T	A	.	.	MAF_USDA=8.197
NC_035098.1	43648049	.	G	A	.	.	MAF_USDA=5.738
NC_035098.1	43648053	.	G	T	.	.	MAF_USDA=5.738
NC_035098.1	43648071	.	G	T	.	.	MAF_USDA=2.459
NC_035098.1	43648130	.	C	T	.	.	MAF_INRAE=27.848;MAF_USDA=28.824
NC_035098.1	43648144	.	T	C	.	.	MAF_USDA=47.647
NC_035098.1	43648147	.	G	C	.	.	MAF_USDA=5.738
NC_035098.1	43648185	.	C	T	.	.	MAF_USDA=7.647
NC_035098.1	43648207	.	A	T	.	.	MAF_USDA=7.059
NC_035098.1	43648237	.	T	A	.	.	MAF_INRAE=13.924;MAF_USDA=12.353
NC_035098.1	43648246	.	C	G	.	.	MAF_INRAE=3.797
NC_035098.1	43648262	.	G	A	.	.	MAF_INRAE=27.215;MAF_USDA=40.0
NC_035098.1	43648289	.	A	G	.	.	MAF_INRAE=21.519;MAF_USDA=39.583
NC_035098.1	43648298	.	G	A	.	.	MAF_USDA=8.333
NC_035098.1	43648307	.	C	T	.	.	MAF_USDA=8.333
NC_035098.1	43648337	.	A	G	.	.	MAF_INRAE=50.0;MAF_USDA=42.941
NC_035098.1	43648387	.	G	C	.	.	MAF_USDA=6.471
NC_035098.1	43648410	.	G	T	.	.	MAF_INRAE=46.203;MAF_USDA=28.235
NC_035098.1	43648482	.	C	A	.	.	MAF_INRAE=12.025;MAF_USDA=33.529
NC_035098.1	43648498	.	C	T	.	.	MAF_USDA=9.836
NC_035098.1	43648512	.	G	A	.	.	MAF_USDA=20.833
NC_035098.1	43648549	.	C	A	.	.	MAF_USDA=11.475
NC_035098.1	43648550	.	A	G	.	.	MAF_USDA=11.475
NC_035098.1	43648559	.	T	C	.	.	MAF_INRAE=1.667;MAF_USDA=13.529
NC_035098.1	43648579	.	A	T	.	.	MAF_USDA=11.765
NC_035098.1	43648602	.	A	G	.	.	MAF_INRAE=12.658;MAF_USDA=7.647
NC_035098.1	43648657	.	A	T	.	.	MAF_INRAE=4.43;MAF_USDA=23.77
NC_035098.1	43648705	.	A	G	.	.	MAF_INRAE=44.937;MAF_USDA=28.235
NC_035098.1	43648723	.	G	T	.	.	MAF_INRAE=27.848;MAF_USDA=11.475
NC_035098.1	43648724	.	C	T	.	.	MAF_USDA=3.279
NC_035098.1	43648729	.	A	C	.	.	MAF_INRAE=29.114;MAF_USDA=10.656
NC_035098.1	43648741	.	C	A	.	.	MAF_INRAE=23.418;MAF_USDA=3.279
NC_035098.1	43648742	.	A	C	.	.	MAF_INRAE=27.5;MAF_USDA=3.279
NC_035098.1	43648793	.	T	G	.	.	MAF_INRAE=37.975;MAF_USDA=8.235
NC_035098.1	43648806	.	T	G	.	.	MAF_INRAE=3.797;MAF_USDA=12.295
NC_035098.1	43648822	.	C	T	.	.	MAF_USDA=2.459
NC_035098.1	43648830	.	C	G	.	.	MAF_USDA=47.917
NC_035098.1	43648836	.	G	A	.	.	MAF_INRAE=5.063;MAF_USDA=18.033
NC_035098.1	43648887	.	G	A	.	.	MAF_USDA=2.459
NC_035098.1	43648921	.	C	A	.	.	MAF_INRAE=48.101;MAF_USDA=37.5
NC_035098.1	43649020	.	A	G	.	.	MAF_INRAE=49.367;MAF_USDA=32.353
NC_035098.1	43649028	.	G	C	.	.	MAF_USDA=10.656
NC_035098.1	43649031	.	T	C	.	.	MAF_INRAE=49.367;MAF_USDA=32.353
NC_035098.1	43649042	.	G	T	.	.	MAF_INRAE=37.975;MAF_USDA=25.882
NC_035098.1	43649046	.	G	A	.	.	MAF_INRAE=49.367;MAF_USDA=32.353
NC_035098.1	43649122	.	C	T	.	.	MAF_INRAE=26.316;MAF_USDA=28.235
NC_035098.1	43649124	.	A	T	.	.	MAF_USDA=28.235
NC_035098.1	43649142	.	C	A	.	.	MAF_INRAE=26.316;MAF_USDA=29.412
NC_035098.1	43649155	.	A	G	.	.	MAF_INRAE=26.316;MAF_USDA=45.882
NC_035098.1	43649181	.	C	G	.	.	MAF_INRAE=5.263;MAF_USDA=4.167
NC_035098.1	43649197	.	A	G	.	.	MAF_INRAE=50.0;MAF_USDA=40.0
NC_035098.1	43649226	.	T	G	.	.	MAF_INRAE=5.263
NC_035098.1	43649239	.	C	T	.	.	MAF_USDA=2.353
NC_035098.1	43649248	.	GTCT	GTCC	.	.	MAF_USDA=33.333
NC_035098.1	43649507	.	A	T	.	.	MAF_USDA=26.087
NC_035098.1	43649519	.	T	C	.	.	MAF_USDA=2.273
NC_035098.1	43649523	.	G	A	.	.	MAF_USDA=5.738
NC_035098.1	43657305	.	A	T	.	.	MAF_USDA=1.639
NC_035098.1	43657361	.	C	T	.	.	MAF_USDA=41.667
NC_035098.1	43657371	.	T	C	.	.	MAF_INRAE=5.263
NC_035098.1	43657376	.	C	T	.	.	MAF_USDA=6.471
NC_035098.1	43657388	.	T	G	.	.	MAF_INRAE=45.57;MAF_USDA=48.235
NC_035098.1	43657395	.	C	A	.	.	MAF_INRAE=45.57;MAF_USDA=37.059
NC_035098.1	43657401	.	A	G	.	.	MAF_INRAE=45.57;MAF_USDA=38.235
NC_035098.1	43657403	.	C	A	.	.	MAF_INRAE=50.0;MAF_USDA=24.118
NC_035098.1	43657407	.	G	T	.	.	MAF_INRAE=45.57;MAF_USDA=37.059
NC_035098.1	43657425	.	A	C	.	.	MAF_USDA=4.098
NC_035098.1	43657432	.	C	G	.	.	MAF_USDA=13.934
NC_035098.1	43657475	.	G	A	.	.	MAF_INRAE=4.167;MAF_USDA=10.241
NC_035098.1	43657520	.	G	A	.	.	MAF_INRAE=1.667
NC_035098.1	43657531	.	A	G	.	.	MAF_USDA=10.714
NC_035098.1	43657542	.	C	G	.	.	MAF_USDA=12.5
NC_035098.1	43657802	.	T	C	.	.	MAF_USDA=48.824
NC_035098.1	43657818	.	A	C	.	.	MAF_USDA=13.115
NC_035098.1	43657840	.	T	C	.	.	MAF_INRAE=45.57;MAF_USDA=25.294
NC_035098.1	43657859	.	T	A	.	.	MAF_INRAE=3.797;MAF_USDA=22.941
NC_035098.1	43657887	.	C	T	.	.	MAF_INRAE=45.57;MAF_USDA=39.412
NC_035098.1	43657929	.	C	A	.	.	MAF_INRAE=3.797;MAF_USDA=13.529
NC_035098.1	43657964	.	A	T	.	.	MAF_USDA=14.754
NC_035098.1	43658035	.	T	C	.	.	MAF_USDA=15.06
NC_035098.1	43658083	.	C	A	.	.	MAF_USDA=13.115
NC_035098.1	43658153	.	C	A	.	.	MAF_USDA=1.639
NC_035098.1	43658165	.	C	T	.	.	MAF_USDA=1.639
NC_035098.1	43659832	.	C	T	.	.	MAF_USDA=5.738
NC_035098.1	43660064	.	C	T	.	.	MAF_USDA=15.574
NC_035098.1	43660075	.	A	T	.	.	MAF_USDA=35.246
NC_035098.1	43660447	.	C	T	.	.	MAF_INRAE=26.316
NC_035098.1	43660496	.	A	G	.	.	MAF_INRAE=49.367;MAF_USDA=38.095
NC_035098.1	43660592	.	C	A	.	.	MAF_INRAE=49.367;MAF_USDA=28.235
NC_035098.1	43660597	.	A	G	.	.	MAF_INRAE=48.734;MAF_USDA=28.235
NC_035098.1	43660656	.	G	T	.	.	MAF_INRAE=36.842;MAF_USDA=2.353
NC_035098.1	43662549	.	T	A	.	.	MAF_USDA=31.25
NC_035098.1	43662551	.	C	A	.	.	MAF_USDA=31.25
NC_035098.1	43662554	.	T	A	.	.	MAF_USDA=29.167
NC_035098.1	43662593	.	A	G	.	.	MAF_USDA=41.765
NC_035098.1	43662610	.	A	T	.	.	MAF_USDA=27.083
NC_035098.1	43662700	.	A	C	.	.	MAF_INRAE=2.532;MAF_USDA=6.557
NC_035098.1	43662707	.	A	C	.	.	MAF_USDA=1.765
NC_035098.1	43662717	.	A	T	.	.	MAF_INRAE=37.342;MAF_USDA=43.529
NC_035098.1	43662733	.	C	T	.	.	MAF_INRAE=15.789;MAF_USDA=40.0
NC_035098.1	43662751	.	C	T	.	.	MAF_USDA=4.167
NC_035098.1	43662775	.	T	C	.	.	MAF_INRAE=36.076;MAF_USDA=42.353
NC_035098.1	43662818	.	T	C	.	.	MAF_INRAE=37.975;MAF_USDA=42.353
NC_035098.1	43662820	.	T	C	.	.	MAF_INRAE=4.167;MAF_USDA=15.294
NC_035098.1	43662828	.	T	A	.	.	MAF_USDA=2.459
NC_035098.1	43662861	.	A	C	.	.	MAF_INRAE=5.263;MAF_USDA=18.75
NC_035098.1	43662862	.	A	C	.	.	MAF_USDA=2.083
NC_035098.1	43662865	.	T	G	.	.	MAF_INRAE=15.789;MAF_USDA=43.75
NC_035098.1	43662866	.	T	A	.	.	MAF_INRAE=5.263
NC_035098.1	43662895	.	T	A	.	.	MAF_USDA=25.0
NC_035098.1	43662896	.	A	T	.	.	MAF_USDA=8.333
NC_035098.1	43662898	.	A	G	.	.	MAF_USDA=12.5
NC_035098.1	43662910	.	A	T	.	.	MAF_USDA=25.0
NC_035098.1	43662915	.	A	T	.	.	MAF_INRAE=40.0
NC_035098.1	43662941	.	A	G	.	.	MAF_INRAE=16.456
NC_035098.1	43662962	.	A	T	.	.	MAF_INRAE=37.975;MAF_USDA=39.881
NC_035098.1	43662995	.	C	G	.	.	MAF_USDA=1.667
NC_035098.1	43663001	.	A	G	.	.	MAF_INRAE=36.076;MAF_USDA=35.714
NC_035098.1	43663036	.	G	C	.	.	MAF_USDA=12.5
NC_035098.1	43663047	.	C	A	.	.	MAF_INRAE=1.667;MAF_USDA=5.833
NC_035098.1	43663051	.	G	A	.	.	MAF_INRAE=34.81;MAF_USDA=25.595
NC_035098.1	43663076	.	A	G	.	.	MAF_INRAE=38.608;MAF_USDA=23.81
NC_035098.1	43663095	.	T	C	.	.	MAF_INRAE=45.57;MAF_USDA=44.643
NC_035098.1	43663097	.	G	T	.	.	MAF_INRAE=19.167;MAF_USDA=23.214
NC_035098.1	43663137	.	G	C	.	.	MAF_INRAE=5.833
NC_035098.1	43663169	.	T	C	.	.	MAF_INRAE=13.924;MAF_USDA=40.0
NC_035098.1	43663177	.	T	A	.	.	MAF_INRAE=1.667
NC_035098.1	43663208	.	A	C	.	.	MAF_INRAE=15.823;MAF_USDA=11.176
NC_035098.1	43663226	.	A	G	.	.	MAF_INRAE=33.544;MAF_USDA=21.176
NC_035098.1	43663245	.	A	C	.	.	MAF_USDA=9.836
NC_035098.1	43663264	.	G	A	.	.	MAF_INRAE=34.177;MAF_USDA=25.882
NC_035098.1	43663292	.	G	T	.	.	MAF_USDA=2.459
NC_035098.1	43663312	.	A	G	.	.	MAF_USDA=5.738
NC_035098.1	43663405	.	T	G	.	.	MAF_USDA=5.294
NC_035098.1	43663443	.	G	A	.	.	MAF_INRAE=36.709
NC_035098.1	43663449	.	G	T	.	.	MAF_INRAE=33.544;MAF_USDA=26.786
NC_035098.1	43663458	.	G	T	.	.	MAF_INRAE=1.667
NC_035098.1	43663499	.	T	A	.	.	MAF_INRAE=21.053;MAF_USDA=40.476
NC_035098.1	43663527	.	C	A	.	.	MAF_INRAE=4.167;MAF_USDA=13.69
NC_035098.1	43663545	.	G	A	.	.	MAF_INRAE=36.709;MAF_USDA=48.333
NC_035098.1	43663547	.	A	G	.	.	MAF_USDA=4.167
NC_035098.1	43663564	.	G	T	.	.	MAF_USDA=5.0
NC_035098.1	43663574	.	A	C	.	.	MAF_INRAE=37.975;MAF_USDA=36.905
NC_035098.1	43663577	.	G	A	.	.	MAF_INRAE=1.667;MAF_USDA=5.833
NC_035098.1	43663639	.	G	C	.	.	MAF_INRAE=34.177;MAF_USDA=22.289
NC_035098.1	43663694	.	G	T	.	.	MAF_INRAE=1.667
NC_035098.1	43663751	.	G	A	.	.	MAF_INRAE=34.81;MAF_USDA=27.059
NC_035098.1	43663796	.	C	T	.	.	MAF_INRAE=29.747;MAF_USDA=2.941
NC_035098.1	43663865	.	T	C	.	.	MAF_INRAE=20.253;MAF_USDA=30.588
NC_035098.1	43663875	.	C	G	.	.	MAF_INRAE=10.759
NC_035098.1	43663917	.	T	C	.	.	MAF_INRAE=34.81;MAF_USDA=24.118
NC_035098.1	43663925	.	C	T	.	.	MAF_INRAE=33.544;MAF_USDA=24.118
NC_035098.1	43663928	.	C	A	.	.	MAF_INRAE=40.833;MAF_USDA=24.706
NC_035098.1	43663935	.	C	T	.	.	MAF_INRAE=34.81;MAF_USDA=24.706
NC_035098.1	43663953	.	G	A	.	.	MAF_INRAE=5.833
NC_035098.1	43663971	.	A	G	.	.	MAF_USDA=3.279
NC_035098.1	43663981	.	A	G	.	.	MAF_USDA=12.295
NC_035098.1	43664009	.	G	C	.	.	MAF_INRAE=4.167;MAF_USDA=29.167
NC_035098.1	43664026	.	C	T	.	.	MAF_INRAE=37.975;MAF_USDA=38.235
NC_035098.1	43664028	.	AGTAATACAG	AGTAATACAA	.	.	MAF_USDA=12.5
NC_035098.1	43664037	.	G	A	.	.	MAF_INRAE=34.81;MAF_USDA=30.328
NC_035098.1	43664051	.	G	A	.	.	MAF_INRAE=34.81;MAF_USDA=30.328
NC_035098.1	43664075	.	A	C	.	.	MAF_INRAE=34.81;MAF_USDA=25.294
NC_035098.1	43664123	.	A	T	.	.	MAF_INRAE=33.544;MAF_USDA=25.294
NC_035098.1	43664178	.	T	G	.	.	MAF_USDA=1.639
NC_035098.1	43664188	.	G	T	.	.	MAF_USDA=35.882
NC_035098.1	43664201	.	T	C	.	.	MAF_INRAE=34.81;MAF_USDA=22.353
NC_035098.1	43664223	.	A	G	.	.	MAF_INRAE=34.81;MAF_USDA=24.118
NC_035098.1	43664228	.	A	C	.	.	MAF_INRAE=25.316;MAF_USDA=25.882
NC_035098.1	43664229	.	A	T	.	.	MAF_INRAE=4.167;MAF_USDA=9.412
NC_035098.1	43664234	.	G	C	.	.	MAF_INRAE=34.81;MAF_USDA=24.118
NC_035098.1	43664259	.	G	A	.	.	MAF_INRAE=34.177;MAF_USDA=24.118
NC_035098.1	43664295	.	T	G	.	.	MAF_INRAE=15.823;MAF_USDA=8.197
NC_035098.1	43664303	.	G	A	.	.	MAF_INRAE=26.316;MAF_USDA=12.353
NC_035098.1	43664310	.	G	T	.	.	MAF_USDA=1.176
NC_035098.1	43664312	.	A	G	.	.	MAF_USDA=24.706
NC_035098.1	43664347	.	T	G	.	.	MAF_INRAE=34.81;MAF_USDA=12.5
NC_035098.1	43664353	.	T	A	.	.	MAF_USDA=12.5
NC_035098.1	43664354	.	G	A	.	.	MAF_INRAE=40.833;MAF_USDA=12.5
NC_035098.1	43664355	.	C	A	.	.	MAF_USDA=12.5
NC_035098.1	43664357	.	T	A	.	.	MAF_USDA=2.083
NC_035098.1	43664358	.	T	C	.	.	MAF_INRAE=40.833;MAF_USDA=12.5
NC_035098.1	43664370	.	G	C	.	.	MAF_INRAE=15.823;MAF_USDA=22.917
NC_035098.1	43664388	.	G	A	.	.	MAF_INRAE=5.263
NC_035098.1	43664463	.	A	C	.	.	MAF_INRAE=34.177;MAF_USDA=23.529
NC_035098.1	43664490	.	T	C	.	.	MAF_INRAE=33.544;MAF_USDA=24.706
NC_035098.1	43664526	.	A	C	.	.	MAF_USDA=2.083
NC_035098.1	43664529	.	T	G	.	.	MAF_INRAE=31.013;MAF_USDA=23.529
NC_035098.1	43664598	.	C	T	.	.	MAF_INRAE=26.316;MAF_USDA=16.867
NC_035098.1	43664634	.	A	G	.	.	MAF_USDA=10.417
NC_035098.1	43664638	.	G	A	.	.	MAF_USDA=17.059
NC_035098.1	43664643	.	T	G	.	.	MAF_USDA=10.417
NC_035098.1	43664653	.	T	C	.	.	MAF_USDA=20.0
NC_035098.1	43664698	.	T	C	.	.	MAF_INRAE=30.38;MAF_USDA=10.417
NC_035098.1	43664752	.	C	T	.	.	MAF_USDA=2.459
NC_035098.1	43664756	.	G	A	.	.	MAF_USDA=2.083
NC_035098.1	43664811	.	T	C	.	.	MAF_INRAE=38.608;MAF_USDA=48.235
NC_035098.1	43664840	.	T	G	.	.	MAF_INRAE=38.608;MAF_USDA=48.235
NC_035098.1	43664866	.	C	T	.	.	MAF_INRAE=45.57;MAF_USDA=18.235
NC_035098.1	43664943	.	G	A	.	.	MAF_INRAE=1.667
NC_035098.1	43665008	.	GGAGGT	GGAGGC	.	.	MAF_USDA=22.917
NC_035098.1	43665013	.	T	C	.	.	MAF_INRAE=5.263
NC_035098.1	43665033	.	G	A	.	.	MAF_INRAE=5.833
NC_035098.1	43665103	.	G	T	.	.	MAF_USDA=12.295
NC_035098.1	43665117	.	G	T	.	.	MAF_INRAE=5.263
NC_035098.1	43665241	.	G	A	.	.	MAF_USDA=1.667
NC_035098.1	43666467	.	C	A	.	.	MAF_USDA=35.417
NC_035098.1	43666472	.	G	A	.	.	MAF_USDA=35.417
NC_035098.1	43666518	.	T	G	.	.	MAF_INRAE=26.316;MAF_USDA=35.417
NC_035098.1	43666523	.	C	A	.	.	MAF_INRAE=16.456;MAF_USDA=27.083
NC_035098.1	43666582	.	G	T	.	.	MAF_INRAE=15.789;MAF_USDA=43.75
NC_035098.1	43666669	.	C	T	.	.	MAF_USDA=10.119
NC_035098.1	43666695	.	T	C	.	.	MAF_USDA=1.765
NC_035098.1	43666728	.	C	T	.	.	MAF_INRAE=36.667;MAF_USDA=43.75
NC_035098.1	43666746	.	T	A	.	.	MAF_USDA=1.765
NC_035098.1	43666779	.	C	T	.	.	MAF_INRAE=40.506;MAF_USDA=38.235
NC_035098.1	43666818	.	G	T	.	.	MAF_INRAE=44.304;MAF_USDA=34.118
NC_035098.1	43666859	.	A	T	.	.	MAF_INRAE=14.557;MAF_USDA=28.235
NC_035098.1	43666873	.	G	C	.	.	MAF_INRAE=13.924;MAF_USDA=28.235
NC_035098.1	43666886	.	T	A	.	.	MAF_INRAE=24.167
NC_035098.1	43666890	.	G	C	.	.	MAF_USDA=5.0
NC_035098.1	43666891	.	A	T	.	.	MAF_USDA=5.0
NC_035098.1	43666893	.	T	C	.	.	MAF_USDA=5.0
NC_035098.1	43666895	.	G	C	.	.	MAF_USDA=5.0
NC_035098.1	43666897	.	G	A	.	.	MAF_USDA=7.5
NC_035098.1	43666899	.	A	T	.	.	MAF_USDA=5.085
NC_035098.1	43666900	.	G	C	.	.	MAF_USDA=5.0
NC_035098.1	43666956	.	C	T	.	.	MAF_USDA=28.689
NC_035098.1	43667021	.	C	A	.	.	MAF_USDA=33.333
NC_035098.1	43667022	.	A	G	.	.	MAF_USDA=35.417
NC_035098.1	43667025	.	G	A	.	.	MAF_USDA=25.0
NC_035098.1	43667038	.	GGA	GGG	.	.	MAF_USDA=20.833
NC_035098.1	43667072	.	A	G	.	.	MAF_USDA=22.917
NC_035098.1	43667078	.	G	T	.	.	MAF_USDA=37.5
NC_035098.1	43669648	.	C	A	.	.	MAF_USDA=20.833
NC_035098.1	43669730	.	A	C	.	.	MAF_USDA=42.941
NC_035098.1	43669734	.	T	C	.	.	MAF_USDA=7.059
NC_035098.1	43669787	.	C	T	.	.	MAF_USDA=31.25
NC_035098.1	43669810	.	A	G	.	.	MAF_USDA=36.905
NC_035098.1	43669885	.	G	A	.	.	MAF_USDA=3.279
NC_035098.1	43669935	.	A	C	.	.	MAF_INRAE=14.557;MAF_USDA=9.412
NC_035098.1	43670001	.	C	A	.	.	MAF_INRAE=14.557;MAF_USDA=27.647
NC_035098.1	43670002	.	T	A	.	.	MAF_INRAE=17.5;MAF_USDA=27.059
NC_035098.1	43670009	.	CT	CA	.	.	MAF_USDA=35.417
NC_035098.1	43670010	.	T	A	.	.	MAF_INRAE=26.316
NC_035098.1	43670026	.	A	C	.	.	MAF_INRAE=5.263;MAF_USDA=3.529
NC_035098.1	43670028	.	C	T	.	.	MAF_USDA=2.459
NC_035098.1	43670063	.	A	C	.	.	MAF_INRAE=5.263;MAF_USDA=3.529
NC_035098.1	43670084	.	T	C	.	.	MAF_USDA=6.471
NC_035098.1	43670094	.	T	G	.	.	MAF_USDA=6.471
NC_035098.1	43670097	.	T	A	.	.	MAF_USDA=6.471
NC_035098.1	43670195	.	C	T	.	.	MAF_INRAE=13.291;MAF_USDA=11.765
NC_035098.1	43670234	.	G	T	.	.	MAF_INRAE=29.747;MAF_USDA=2.941
NC_035098.1	43670291	.	C	A	.	.	MAF_USDA=3.125
NC_035098.1	43670338	.	C	A	.	.	MAF_USDA=3.39
NC_035098.1	43670353	.	A	T	.	.	MAF_USDA=30.625
NC_035098.1	43670387	.	G	A	.	.	MAF_USDA=2.083
NC_035098.1	43670450	.	T	A	.	.	MAF_USDA=16.393
NC_035098.1	43670455	.	G	A	.	.	MAF_USDA=13.529
NC_035098.1	43670460	.	G	C	.	.	MAF_USDA=8.235
NC_035098.1	43670488	.	A	T	.	.	MAF_INRAE=14.557;MAF_USDA=8.824
NC_035098.1	43670493	.	G	T	.	.	MAF_INRAE=35.833;MAF_USDA=15.882
NC_035098.1	43670519	.	C	T	.	.	MAF_USDA=7.647
NC_035098.1	43670547	.	T	C	.	.	MAF_USDA=10.417
NC_035098.1	43670573	.	A	C	.	.	MAF_INRAE=17.089;MAF_USDA=25.882
NC_035098.1	43670600	.	A	T	.	.	MAF_INRAE=14.557;MAF_USDA=10.588
NC_035098.1	43670702	.	A	G	.	.	MAF_USDA=13.934
NC_035098.1	43670721	.	A	G	.	.	MAF_INRAE=14.557;MAF_USDA=28.235
NC_035098.1	43670723	.	C	T	.	.	MAF_INRAE=17.5;MAF_USDA=27.647
NC_035098.1	43670763	.	T	G	.	.	MAF_INRAE=33.544;MAF_USDA=43.529
NC_035098.1	43670779	.	G	A	.	.	MAF_INRAE=14.557;MAF_USDA=10.0
NC_035098.1	43670780	.	T	C	.	.	MAF_INRAE=17.5;MAF_USDA=28.235
NC_035098.1	43670791	.	T	C	.	.	MAF_USDA=22.951
NC_035098.1	43670810	.	A	T	.	.	MAF_USDA=1.765
NC_035098.1	43670839	.	T	G	.	.	MAF_INRAE=44.304;MAF_USDA=15.294
NC_035098.1	43670875	.	C	T	.	.	MAF_INRAE=14.557;MAF_USDA=27.059
NC_035098.1	43670885	.	C	T	.	.	MAF_USDA=22.131
NC_035098.1	43670907	.	T	A	.	.	MAF_INRAE=49.367;MAF_USDA=41.765
NC_035098.1	43670909	.	G	T	.	.	MAF_USDA=1.639
NC_035098.1	43670987	.	A	T	.	.	MAF_USDA=8.824
NC_035098.1	43671000	.	G	A	.	.	MAF_USDA=1.639
NC_035098.1	43671057	.	T	C	.	.	MAF_USDA=1.639
NC_035098.1	43671092	.	C	A	.	.	MAF_USDA=1.639
NC_035098.1	43671095	.	C	T	.	.	MAF_USDA=1.639
NC_035098.1	43671117	.	T	A	.	.	MAF_INRAE=5.833;MAF_USDA=16.471
NC_035098.1	43671120	.	C	T	.	.	MAF_USDA=6.557
NC_035098.1	43671136	.	A	T	.	.	MAF_INRAE=17.089;MAF_USDA=7.059
NC_035098.1	43671196	.	T	A	.	.	MAF_USDA=5.738
NC_035098.1	43671291	.	A	G	.	.	MAF_INRAE=14.557;MAF_USDA=21.765
NC_035098.1	43671376	.	A	G	.	.	MAF_INRAE=17.722;MAF_USDA=13.529
NC_035098.1	43671387	.	C	A	.	.	MAF_USDA=25.41
NC_035098.1	43671420	.	G	T	.	.	MAF_USDA=3.279
NC_035098.1	43671428	.	A	T	.	.	MAF_USDA=22.951
NC_035098.1	43671463	.	G	T	.	.	MAF_INRAE=5.833;MAF_USDA=36.885
NC_035098.1	43671466	.	G	A	.	.	MAF_USDA=1.639
NC_035098.1	43671491	.	C	A	.	.	MAF_INRAE=36.076;MAF_USDA=32.353
NC_035098.1	43671531	.	A	G	.	.	MAF_INRAE=32.278;MAF_USDA=47.647
NC_035098.1	43671534	.	C	T	.	.	MAF_USDA=8.333
NC_035098.1	43671615	.	C	A	.	.	MAF_USDA=15.574
NC_035098.1	43671625	.	A	G	.	.	MAF_USDA=19.412
NC_035098.1	43671634	.	A	C	.	.	MAF_USDA=20.833
NC_035098.1	43671666	.	A	C	.	.	MAF_USDA=18.75
NC_035098.1	43671698	.	A	C	.	.	MAF_USDA=10.656
NC_035098.1	43671705	.	G	A	.	.	MAF_USDA=3.279
NC_035098.1	43671937	.	A	G	.	.	MAF_INRAE=5.263
NC_035098.1	43672065	.	A	G	.	.	MAF_USDA=37.647
NC_035098.1	43672075	.	G	A	.	.	MAF_USDA=41.176
NC_035098.1	43672138	.	G	A	.	.	MAF_USDA=44.118
NC_035098.1	43672154	.	T	C	.	.	MAF_USDA=5.294
NC_035098.1	43672155	.	G	A	.	.	MAF_USDA=4.918
NC_035098.1	43672157	.	A	G	.	.	MAF_USDA=5.0
NC_035098.1	43672161	.	G	A	.	.	MAF_INRAE=11.392;MAF_USDA=8.929
NC_035098.1	43672167	.	C	T	.	.	MAF_USDA=7.5
NC_035098.1	43672187	.	A	T	.	.	MAF_USDA=1.639
NC_035098.1	43672194	.	T	G	.	.	MAF_USDA=20.833
NC_035098.1	43672198	.	T	C	.	.	MAF_USDA=2.083
NC_035098.1	43672211	.	A	G	.	.	MAF_USDA=8.333
NC_035098.1	43672216	.	C	T	.	.	MAF_USDA=1.639
NC_035098.1	43672226	.	C	A	.	.	MAF_INRAE=5.263
NC_035098.1	43672232	.	G	A	.	.	MAF_USDA=3.279
NC_035098.1	43672254	.	A	C	.	.	MAF_USDA=18.235
NC_035098.1	43672352	.	A	C	.	.	MAF_USDA=17.647
NC_035098.1	43672416	.	G	A	.	.	MAF_USDA=18.235
NC_035098.1	43672456	.	T	A	.	.	MAF_USDA=18.235
NC_035098.1	43672459	.	A	G	.	.	MAF_USDA=18.235
NC_035098.1	43672464	.	G	T	.	.	MAF_INRAE=44.937;MAF_USDA=12.941
NC_035098.1	43672625	.	C	T	.	.	MAF_USDA=13.529
NC_035098.1	43672626	.	G	A	.	.	MAF_USDA=2.459
NC_035098.1	43672651	.	A	G	.	.	MAF_USDA=4.098
NC_035098.1	43672675	.	G	T	.	.	MAF_INRAE=5.263
NC_035098.1	43672678	.	G	T	.	.	MAF_INRAE=37.5;MAF_USDA=42.353
NC_035098.1	43672681	.	G	T	.	.	MAF_INRAE=41.667;MAF_USDA=41.176
NC_035098.1	43672683	.	T	C	.	.	MAF_USDA=6.471
NC_035098.1	43672699	.	A	G	.	.	MAF_USDA=9.412
NC_035098.1	43672736	.	G	A	.	.	MAF_USDA=5.738
NC_035098.1	43672744	.	C	T	.	.	MAF_INRAE=17.5;MAF_USDA=38.235
NC_035098.1	43672751	.	G	T	.	.	MAF_INRAE=17.722
NC_035098.1	43672765	.	A	T	.	.	MAF_INRAE=14.557;MAF_USDA=20.833
NC_035098.1	43672799	.	A	T	.	.	MAF_INRAE=17.5;MAF_USDA=25.0
NC_035098.1	43672820	.	G	A	.	.	MAF_USDA=17.213
NC_035098.1	43672839	.	C	T	.	.	MAF_INRAE=17.722;MAF_USDA=12.353
NC_035098.1	43672859	.	T	C	.	.	MAF_USDA=2.083
NC_035098.1	43672890	.	A	G	.	.	MAF_USDA=18.033
NC_035098.1	43672903	.	T	A	.	.	MAF_INRAE=14.557;MAF_USDA=5.294
NC_035098.1	43672916	.	T	C	.	.	MAF_USDA=4.918
NC_035098.1	43672948	.	C	T	.	.	MAF_USDA=1.639
NC_035098.1	43672949	.	G	A	.	.	MAF_INRAE=33.544;MAF_USDA=20.0
NC_035098.1	43673045	.	G	C	.	.	MAF_INRAE=19.62;MAF_USDA=18.235
NC_035098.1	43673099	.	C	A	.	.	MAF_INRAE=35.0;MAF_USDA=25.0
NC_035098.1	43673117	.	T	G	.	.	MAF_USDA=1.765
NC_035098.1	43673171	.	C	A	.	.	MAF_INRAE=31.646;MAF_USDA=20.588
NC_035098.1	43673195	.	A	G	.	.	MAF_USDA=4.167
NC_035098.1	43673202	.	G	A	.	.	MAF_INRAE=30.38
NC_035098.1	43673302	.	A	T	.	.	MAF_USDA=1.639
NC_035098.1	43673310	.	A	G	.	.	MAF_INRAE=5.833;MAF_USDA=23.529
NC_035098.1	43673356	.	A	C	.	.	MAF_USDA=21.176
NC_035098.1	43673388	.	C	A	.	.	MAF_INRAE=17.722;MAF_USDA=6.557
NC_035098.1	43673424	.	G	A	.	.	MAF_INRAE=36.076;MAF_USDA=28.824
NC_035098.1	43673450	.	T	C	.	.	MAF_USDA=1.765
NC_035098.1	43673578	.	G	A	.	.	MAF_INRAE=36.076;MAF_USDA=26.786
NC_035098.1	43673688	.	T	C	.	.	MAF_USDA=2.083
NC_035098.1	43673705	.	C	T	.	.	MAF_USDA=4.918
NC_035098.1	43673710	.	A	G	.	.	MAF_USDA=17.059
NC_035098.1	43673724	.	C	T	.	.	MAF_USDA=5.738
NC_035098.1	43673729	.	A	G	.	.	MAF_USDA=22.917
NC_035098.1	43673731	.	G	A	.	.	MAF_USDA=8.824
NC_035098.1	43673786	.	A	G	.	.	MAF_USDA=12.941
NC_035098.1	43673792	.	T	C	.	.	MAF_USDA=4.167
NC_035098.1	43673800	.	C	T	.	.	MAF_USDA=48.824
NC_035098.1	43673803	.	G	A	.	.	MAF_USDA=20.0
NC_035098.1	43673805	.	A	G	.	.	MAF_USDA=14.706
NC_035098.1	43673807	.	G	A	.	.	MAF_USDA=6.471
NC_035098.1	43673811	.	T	C	.	.	MAF_USDA=47.647
NC_035098.1	43673839	.	C	T	.	.	MAF_USDA=4.098
NC_035098.1	43673866	.	G	A	.	.	MAF_USDA=1.765
NC_035098.1	43673879	.	A	G	.	.	MAF_USDA=20.588
NC_035098.1	43673896	.	A	G	.	.	MAF_USDA=2.459
NC_035098.1	43673933	.	T	C	.	.	MAF_USDA=20.833
NC_035098.1	43673934	.	G	A	.	.	MAF_USDA=20.0
NC_035098.1	43673997	.	C	A	.	.	MAF_USDA=2.459
NC_035098.1	43674037	.	A	G	.	.	MAF_USDA=2.459
NC_035098.1	43674070	.	C	T	.	.	MAF_USDA=37.5
NC_035098.1	43674114	.	C	T	.	.	MAF_USDA=37.5
NC_035098.1	43674246	.	T	C	.	.	MAF_USDA=34.783
NC_035098.1	43674290	.	C	T	.	.	MAF_USDA=18.235
NC_035098.1	43674353	.	T	C	.	.	MAF_USDA=47.059
NC_035098.1	43674362	.	A	G	.	.	MAF_USDA=35.294
NC_035098.1	43674687	.	G	T	.	.	MAF_USDA=49.412
NC_035098.1	43674725	.	A	G	.	.	MAF_USDA=28.824
NC_035098.1	43674757	.	C	A	.	.	MAF_USDA=1.639
NC_035098.1	43674758	.	G	A	.	.	MAF_USDA=41.176
NC_035098.1	43674872	.	A	C	.	.	MAF_USDA=15.663
NC_035098.1	43674877	.	T	C	.	.	MAF_USDA=3.39
NC_035098.1	43674970	.	C	T	.	.	MAF_USDA=4.118
NC_035098.1	43674976	.	C	G	.	.	MAF_USDA=4.098
NC_035098.1	43674990	.	T	C	.	.	MAF_USDA=4.706
NC_035098.1	43675006	.	C	T	.	.	MAF_INRAE=5.833;MAF_USDA=4.098
NC_035098.1	43675060	.	T	A	.	.	MAF_INRAE=26.667
NC_035098.1	43675064	.	T	A	.	.	MAF_INRAE=48.333
NC_035098.1	43675068	.	T	A	.	.	MAF_INRAE=48.333
NC_035098.1	43675072	.	T	A	.	.	MAF_INRAE=48.333
NC_035098.1	43675076	.	T	C	.	.	MAF_INRAE=44.737
NC_035098.1	43675086	.	T	C	.	.	MAF_USDA=9.412
NC_035098.1	43675090	.	A	C	.	.	MAF_USDA=18.75
NC_035098.1	43675099	.	T	A	.	.	MAF_INRAE=5.833;MAF_USDA=8.333
NC_035098.1	43675120	.	G	T	.	.	MAF_USDA=32.941
NC_035098.1	43675151	.	A	G	.	.	MAF_INRAE=13.291;MAF_USDA=10.0
NC_035098.1	43675166	.	T	C	.	.	MAF_INRAE=5.833;MAF_USDA=4.098
NC_035098.1	43675205	.	G	A	.	.	MAF_USDA=8.824
NC_035098.1	43675296	.	A	T	.	.	MAF_INRAE=17.5
NC_035098.1	43675335	.	G	C	.	.	MAF_INRAE=49.367;MAF_USDA=37.059
NC_035098.1	43675354	.	C	T	.	.	MAF_INRAE=25.833
NC_035098.1	43675355	.	A	T	.	.	MAF_USDA=33.333
NC_035098.1	43675360	.	A	T	.	.	MAF_USDA=22.917
NC_035098.1	43675380	.	T	A	.	.	MAF_INRAE=5.833
NC_035098.1	43675393	.	C	T	.	.	MAF_INRAE=5.263;MAF_USDA=4.167
NC_035098.1	43675416	.	C	T	.	.	MAF_USDA=10.119
NC_035098.1	43675495	.	C	T	.	.	MAF_INRAE=5.263;MAF_USDA=11.765
NC_035098.1	43675497	.	C	G	.	.	MAF_USDA=14.706
NC_035098.1	43675512	.	C	A	.	.	MAF_INRAE=10.526;MAF_USDA=19.412
NC_035098.1	43675549	.	A	C	.	.	MAF_INRAE=30.38;MAF_USDA=20.588
NC_035098.1	43675578	.	G	A	.	.	MAF_INRAE=49.367;MAF_USDA=21.765
NC_035098.1	43675598	.	G	A	.	.	MAF_USDA=17.5
NC_035098.1	43675601	.	G	A	.	.	MAF_USDA=1.639
NC_035098.1	43675619	.	C	T	.	.	MAF_INRAE=6.667;MAF_USDA=5.738
NC_035098.1	43675752	.	A	G	.	.	MAF_INRAE=7.5
NC_035098.1	43675811	.	G	A	.	.	MAF_INRAE=5.263;MAF_USDA=13.529
NC_035098.1	43675868	.	G	C	.	.	MAF_USDA=20.833
NC_035098.1	43676032	.	A	G	.	.	MAF_USDA=11.176
NC_035098.1	43676083	.	A	G	.	.	MAF_USDA=3.279
NC_035098.1	43676094	.	G	A	.	.	MAF_USDA=4.098
NC_035098.1	43676150	.	A	T	.	.	MAF_USDA=3.279
NC_035098.1	43676175	.	C	T	.	.	MAF_USDA=3.279
NC_035098.1	43676182	.	G	A	.	.	MAF_INRAE=4.43;MAF_USDA=7.059
NC_035098.1	43676278	.	G	A	.	.	MAF_USDA=5.738
NC_035098.1	43676281	.	G	C	.	.	MAF_USDA=5.738
NC_035098.1	43676308	.	T	A	.	.	MAF_INRAE=36.709;MAF_USDA=5.294
NC_035098.1	43676328	.	C	T	.	.	MAF_INRAE=25.316;MAF_USDA=3.529
NC_035098.1	43676332	.	G	A	.	.	MAF_USDA=4.098
NC_035098.1	43676400	.	T	G	.	.	MAF_USDA=2.459
NC_035098.1	43676429	.	A	T	.	.	MAF_INRAE=3.797;MAF_USDA=4.167
NC_035098.1	43676483	.	C	T	.	.	MAF_INRAE=13.291;MAF_USDA=10.588
NC_035098.1	43676542	.	T	C	.	.	MAF_USDA=2.459
NC_035098.1	43676544	.	T	C	.	.	MAF_USDA=7.377
NC_035098.1	43676555	.	T	A	.	.	MAF_INRAE=25.833;MAF_USDA=45.294
NC_035098.1	43676629	.	C	T	.	.	MAF_USDA=4.098
NC_035098.1	43676634	.	C	A	.	.	MAF_USDA=4.098
NC_035098.1	43676656	.	T	G	.	.	MAF_USDA=4.098
NC_035098.1	43676670	.	T	G	.	.	MAF_USDA=3.279
NC_035098.1	43676735	.	G	C	.	.	MAF_USDA=4.167
NC_035098.1	43676745	.	G	A	.	.	MAF_USDA=5.833
NC_035098.1	43676746	.	C	T	.	.	MAF_INRAE=6.667
NC_035098.1	43676755	.	C	T	.	.	MAF_INRAE=5.263
NC_035098.1	43676762	.	C	G	.	.	MAF_INRAE=6.667
NC_035098.1	43676770	.	C	A	.	.	MAF_INRAE=5.263
NC_035098.1	43676781	.	C	T	.	.	MAF_INRAE=5.263
NC_035098.1	43676801	.	G	A	.	.	MAF_INRAE=5.263
NC_035098.1	43676811	.	C	T	.	.	MAF_USDA=20.833
NC_035098.1	43677562	.	T	C	.	.	MAF_USDA=4.167
NC_035098.1	43677579	.	C	A	.	.	MAF_USDA=39.583
NC_035098.1	43677592	.	C	T	.	.	MAF_USDA=2.083
NC_035098.1	43677607	.	A	C	.	.	MAF_USDA=21.765
NC_035098.1	43677617	.	A	T	.	.	MAF_USDA=4.098
NC_035098.1	43677650	.	G	T	.	.	MAF_USDA=3.333
NC_035098.1	43677697	.	T	C	.	.	MAF_INRAE=5.263;MAF_USDA=13.115
NC_035098.1	43677702	.	C	A	.	.	MAF_INRAE=5.263;MAF_USDA=13.934
NC_035098.1	43677718	.	G	A	.	.	MAF_INRAE=21.053
NC_035098.1	43677732	.	C	A	.	.	MAF_USDA=1.639
NC_035098.1	43677746	.	C	A	.	.	MAF_USDA=4.918
NC_035098.1	43677748	.	C	T	.	.	MAF_USDA=7.647
NC_035098.1	43677756	.	CG	CA	.	.	MAF_USDA=4.167
NC_035098.1	43677757	.	G	A	.	.	MAF_INRAE=13.291
NC_035098.1	43677788	.	T	A	.	.	MAF_USDA=4.098
NC_035098.1	43677827	.	C	T	.	.	MAF_INRAE=32.911;MAF_USDA=9.412
NC_035098.1	43677854	.	G	A	.	.	MAF_USDA=12.5
NC_035098.1	43677855	.	T	C	.	.	MAF_USDA=8.333
NC_035098.1	43677865	.	C	T	.	.	MAF_INRAE=12.658;MAF_USDA=22.353
NC_035098.1	43677898	.	C	T	.	.	MAF_USDA=5.738
NC_035098.1	43677899	.	C	G	.	.	MAF_USDA=19.412
NC_035098.1	43677909	.	G	C	.	.	MAF_USDA=13.115
NC_035098.1	43677927	.	C	T	.	.	MAF_USDA=4.098
NC_035098.1	43677946	.	C	T	.	.	MAF_USDA=4.098
NC_035098.1	43677948	.	T	A	.	.	MAF_USDA=22.917
NC_035098.1	43677949	.	G	A	.	.	MAF_USDA=22.917
NC_035098.1	43677950	.	T	G	.	.	MAF_USDA=22.917
NC_035098.1	43677952	.	G	A	.	.	MAF_USDA=3.279
NC_035098.1	43677971	.	A	T	.	.	MAF_USDA=13.115
NC_035098.1	43677973	.	C	G	.	.	MAF_USDA=13.115
NC_035098.1	43678022	.	T	G	.	.	MAF_USDA=2.459
NC_035098.1	43678087	.	A	G	.	.	MAF_INRAE=31.013;MAF_USDA=38.235
NC_035098.1	43678112	.	G	C	.	.	MAF_INRAE=20.253;MAF_USDA=25.294
NC_035098.1	43678176	.	A	G	.	.	MAF_INRAE=26.582;MAF_USDA=4.706
NC_035098.1	43678179	.	C	A	.	.	MAF_INRAE=29.167;MAF_USDA=48.824
NC_035098.1	43678204	.	A	G	.	.	MAF_INRAE=23.333
NC_035098.1	43678206	.	T	A	.	.	MAF_INRAE=5.833
NC_035098.1	43678208	.	T	A	.	.	MAF_USDA=8.333
NC_035098.1	43678220	.	G	T	.	.	MAF_USDA=4.098
NC_035098.1	43678252	.	A	G	.	.	MAF_USDA=27.869
NC_035098.1	43678259	.	C	G	.	.	MAF_INRAE=5.263
NC_035098.1	43678269	.	A	G	.	.	MAF_INRAE=18.987;MAF_USDA=16.393
NC_035098.1	43678334	.	T	C	.	.	MAF_INRAE=14.167;MAF_USDA=3.279
NC_035098.1	43678521	.	G	A	.	.	MAF_USDA=28.689
NC_035098.1	43678590	.	C	T	.	.	MAF_INRAE=48.734;MAF_USDA=33.529
NC_035098.1	43678592	.	A	G	.	.	MAF_INRAE=49.167;MAF_USDA=34.118
NC_035098.1	43678610	.	G	A	.	.	MAF_INRAE=42.105;MAF_USDA=24.118
NC_035098.1	43678617	.	A	G	.	.	MAF_INRAE=42.105;MAF_USDA=27.059
NC_035098.1	43678632	.	G	T	.	.	MAF_INRAE=25.0
NC_035098.1	43678672	.	C	T	.	.	MAF_INRAE=46.835;MAF_USDA=45.294
NC_035098.1	43678687	.	T	C	.	.	MAF_INRAE=21.053;MAF_USDA=6.25
NC_035098.1	43678722	.	G	T	.	.	MAF_USDA=33.529
NC_035098.1	43678776	.	T	G	.	.	MAF_USDA=31.176
NC_035098.1	43678779	.	T	C	.	.	MAF_USDA=3.529
NC_035098.1	43678797	.	G	A	.	.	MAF_USDA=12.353
NC_035098.1	43678807	.	G	A	.	.	MAF_USDA=12.295
NC_035098.1	43678812	.	T	C	.	.	MAF_USDA=36.471
NC_035098.1	43678830	.	G	A	.	.	MAF_USDA=20.492
NC_035098.1	43678845	.	T	C	.	.	MAF_USDA=20.833
NC_035098.1	43678904	.	C	T	.	.	MAF_USDA=10.417
NC_035098.1	43678944	.	T	C	.	.	MAF_USDA=27.059
NC_035098.1	43678973	.	G	A	.	.	MAF_USDA=30.0
NC_035098.1	43678980	.	A	T	.	.	MAF_USDA=31.176
NC_035098.1	43679000	.	T	G	.	.	MAF_USDA=9.412
NC_035098.1	43679037	.	A	T	.	.	MAF_USDA=3.529
NC_035098.1	43679044	.	G	A	.	.	MAF_USDA=23.529
NC_035098.1	43679099	.	T	A	.	.	MAF_USDA=26.471
NC_035098.1	43679114	.	T	C	.	.	MAF_USDA=36.471
NC_035098.1	43679137	.	C	T	.	.	MAF_INRAE=10.526;MAF_USDA=7.377
NC_035098.1	43679207	.	A	G	.	.	MAF_INRAE=5.833;MAF_USDA=1.639
NC_035098.1	43679210	.	G	A	.	.	MAF_INRAE=5.263;MAF_USDA=7.647
NC_035098.1	43679242	.	A	C	.	.	MAF_INRAE=49.367;MAF_USDA=33.529
NC_035098.1	43679259	.	T	A	.	.	MAF_USDA=7.647
NC_035098.1	43679273	.	C	T	.	.	MAF_USDA=6.25
NC_035098.1	43679287	.	T	C	.	.	MAF_USDA=14.706
NC_035098.1	43679292	.	G	T	.	.	MAF_USDA=7.647
NC_035098.1	43679294	.	G	T	.	.	MAF_INRAE=5.833;MAF_USDA=10.0
NC_035098.1	43679331	.	G	T	.	.	MAF_INRAE=39.241;MAF_USDA=12.353
NC_035098.1	43679348	.	T	C	.	.	MAF_INRAE=5.263;MAF_USDA=30.588
NC_035098.1	43679375	.	A	G	.	.	MAF_INRAE=5.263;MAF_USDA=31.176
NC_035098.1	43679436	.	C	A	.	.	MAF_INRAE=23.418;MAF_USDA=30.0
NC_035098.1	43679469	.	T	G	.	.	MAF_INRAE=3.333;MAF_USDA=5.294
NC_035098.1	43679524	.	C	T	.	.	MAF_USDA=3.279
NC_035098.1	43679601	.	C	G	.	.	MAF_USDA=14.583
NC_035098.1	43679636	.	G	A	.	.	MAF_USDA=16.667
NC_035098.1	43679657	.	G	A	.	.	MAF_USDA=10.417
NC_035098.1	43679684	.	C	G	.	.	MAF_USDA=35.417
NC_035098.1	43680270	.	G	C	.	.	MAF_USDA=43.75
NC_035098.1	43680312	.	G	A	.	.	MAF_USDA=14.583
NC_035098.1	43680333	.	G	A	.	.	MAF_USDA=14.583
NC_035098.1	43680371	.	G	A	.	.	MAF_INRAE=42.105;MAF_USDA=39.412
NC_035098.1	43680438	.	G	T	.	.	MAF_INRAE=13.291;MAF_USDA=3.529
NC_035098.1	43680446	.	C	T	.	.	MAF_INRAE=11.392;MAF_USDA=16.667
NC_035098.1	43680471	.	A	T	.	.	MAF_INRAE=11.392
NC_035098.1	43680473	.	A	C	.	.	MAF_INRAE=15.0;MAF_USDA=4.167
NC_035098.1	43680474	.	A	C	.	.	MAF_USDA=35.882
NC_035098.1	43680482	.	A	G	.	.	MAF_USDA=1.639
NC_035098.1	43680483	.	T	G	.	.	MAF_USDA=1.639
NC_035098.1	43680490	.	G	A	.	.	MAF_USDA=1.639
NC_035098.1	43680514	.	G	A	.	.	MAF_INRAE=49.367;MAF_USDA=37.059
NC_035098.1	43680525	.	G	T	.	.	MAF_INRAE=47.368;MAF_USDA=35.294
NC_035098.1	43680547	.	A	T	.	.	MAF_INRAE=47.368;MAF_USDA=32.353
NC_035098.1	43680563	.	A	C	.	.	MAF_USDA=33.333
NC_035098.1	43680677	.	G	T	.	.	MAF_INRAE=26.582;MAF_USDA=27.083
NC_035098.1	43680712	.	C	T	.	.	MAF_INRAE=15.0;MAF_USDA=15.882
NC_035098.1	43680731	.	G	T	.	.	MAF_USDA=2.459
NC_035098.1	43680746	.	G	A	.	.	MAF_USDA=2.459
NC_035098.1	43680768	.	G	T	.	.	MAF_INRAE=50.0;MAF_USDA=37.059
NC_035098.1	43680774	.	C	T	.	.	MAF_INRAE=3.797;MAF_USDA=2.941
NC_035098.1	43680796	.	G	T	.	.	MAF_USDA=4.098
NC_035098.1	43680803	.	A	G	.	.	MAF_INRAE=5.833;MAF_USDA=21.176
NC_035098.1	43680805	.	T	C	.	.	MAF_INRAE=16.456;MAF_USDA=24.118
NC_035098.1	43680823	.	C	T	.	.	MAF_INRAE=3.797
NC_035098.1	43680830	.	T	G	.	.	MAF_INRAE=5.263;MAF_USDA=4.118
NC_035098.1	43680841	.	T	C	.	.	MAF_USDA=4.098
NC_035098.1	43680894	.	C	A	.	.	MAF_USDA=4.918
NC_035098.1	43680901	.	G	A	.	.	MAF_USDA=9.412
NC_035098.1	43680926	.	G	A	.	.	MAF_USDA=7.059
NC_035098.1	43680928	.	C	T	.	.	MAF_USDA=1.639
NC_035098.1	43680959	.	G	A	.	.	MAF_USDA=3.279
NC_035098.1	43681007	.	A	G	.	.	MAF_INRAE=26.582;MAF_USDA=4.118
NC_035098.1	43681015	.	C	T	.	.	MAF_INRAE=34.81;MAF_USDA=24.706
NC_035098.1	43681083	.	C	T	.	.	MAF_INRAE=12.658;MAF_USDA=7.647
NC_035098.1	43681095	.	G	T	.	.	MAF_INRAE=48.101;MAF_USDA=35.882
NC_035098.1	43681102	.	G	T	.	.	MAF_USDA=2.353
NC_035098.1	43681113	.	C	T	.	.	MAF_INRAE=12.658;MAF_USDA=2.941
NC_035098.1	43681180	.	A	C	.	.	MAF_INRAE=8.228;MAF_USDA=14.706
NC_035098.1	43681190	.	A	C	.	.	MAF_USDA=4.098
NC_035098.1	43681195	.	G	A	.	.	MAF_INRAE=3.797;MAF_USDA=4.118
NC_035098.1	43681204	.	G	A	.	.	MAF_INRAE=46.203;MAF_USDA=28.235
NC_035098.1	43681205	.	G	T	.	.	MAF_INRAE=3.333;MAF_USDA=4.118
NC_035098.1	43681221	.	C	A	.	.	MAF_USDA=4.098
NC_035098.1	43681231	.	C	G	.	.	MAF_INRAE=12.658;MAF_USDA=2.353
NC_035098.1	43681240	.	G	A	.	.	MAF_INRAE=5.263
NC_035098.1	43681250	.	A	C	.	.	MAF_INRAE=12.658;MAF_USDA=6.471
NC_035098.1	43681252	.	A	C	.	.	MAF_INRAE=43.038;MAF_USDA=26.471
NC_035098.1	43681255	.	G	T	.	.	MAF_INRAE=40.0;MAF_USDA=28.824
NC_035098.1	43681261	.	T	A	.	.	MAF_INRAE=20.833;MAF_USDA=24.118
NC_035098.1	43681262	.	T	A	.	.	MAF_INRAE=20.833;MAF_USDA=24.118
NC_035098.1	43681270	.	A	C	.	.	MAF_USDA=2.459
NC_035098.1	43681281	.	A	T	.	.	MAF_INRAE=17.089;MAF_USDA=9.412
NC_035098.1	43681306	.	T	G	.	.	MAF_INRAE=33.544;MAF_USDA=19.412
NC_035098.1	43681309	.	A	T	.	.	MAF_INRAE=42.405;MAF_USDA=26.471
NC_035098.1	43681315	.	G	T	.	.	MAF_INRAE=40.506;MAF_USDA=38.235
NC_035098.1	43681353	.	T	C	.	.	MAF_INRAE=3.797;MAF_USDA=4.706
NC_035098.1	43681388	.	A	G	.	.	MAF_INRAE=5.833;MAF_USDA=2.459
NC_035098.1	43681449	.	C	T	.	.	MAF_INRAE=20.833;MAF_USDA=6.25
NC_035098.1	43681488	.	A	C	.	.	MAF_USDA=13.095
NC_035098.1	43681491	.	T	A	.	.	MAF_USDA=36.31
NC_035098.1	43681493	.	T	C	.	.	MAF_USDA=6.471
NC_035098.1	43681508	.	A	T	.	.	MAF_USDA=8.824
NC_035098.1	43681518	.	C	T	.	.	MAF_USDA=3.529
NC_035098.1	43681531	.	C	T	.	.	MAF_USDA=33.529
NC_035098.1	43681532	.	G	T	.	.	MAF_USDA=2.941
NC_035098.1	43681545	.	C	A	.	.	MAF_USDA=17.059
NC_035098.1	43681570	.	A	C	.	.	MAF_INRAE=36.709;MAF_USDA=25.882
NC_035098.1	43681581	.	G	T	.	.	MAF_INRAE=5.263
NC_035098.1	43681620	.	A	G	.	.	MAF_INRAE=15.0;MAF_USDA=13.529
NC_035098.1	43681625	.	C	G	.	.	MAF_INRAE=15.0;MAF_USDA=13.115
NC_035098.1	43681651	.	A	C	.	.	MAF_USDA=1.639
NC_035098.1	43681685	.	C	T	.	.	MAF_USDA=4.098
NC_035098.1	43681730	.	G	A	.	.	MAF_USDA=1.639
NC_035098.1	43681765	.	A	T	.	.	MAF_USDA=1.639
NC_035098.1	43681810	.	G	A	.	.	MAF_INRAE=40.506;MAF_USDA=26.471
NC_035098.1	43681817	.	C	T	.	.	MAF_USDA=3.529
NC_035098.1	43681844	.	AAATCCACTG	AAATCCACTT	.	.	MAF_USDA=2.083
NC_035098.1	43681850	.	A	G	.	.	MAF_USDA=2.459
NC_035098.1	43681853	.	G	T	.	.	MAF_USDA=9.016
NC_035098.1	43681854	.	G	A	.	.	MAF_INRAE=5.833;MAF_USDA=2.459
NC_035098.1	43681894	.	A	G	.	.	MAF_USDA=3.279
NC_035098.1	43681895	.	A	C	.	.	MAF_USDA=3.279
NC_035098.1	43681896	.	C	T	.	.	MAF_USDA=3.279
NC_035098.1	43681900	.	C	T	.	.	MAF_INRAE=5.833;MAF_USDA=3.279
NC_035098.1	43681907	.	T	C	.	.	MAF_USDA=3.279
NC_035098.1	43681910	.	T	G	.	.	MAF_INRAE=5.263;MAF_USDA=14.706
NC_035098.1	43681929	.	A	C	.	.	MAF_USDA=50.0
NC_035098.1	43681984	.	C	A	.	.	MAF_INRAE=5.063;MAF_USDA=4.167
NC_035098.1	43681990	.	T	G	.	.	MAF_USDA=6.548
NC_035098.1	43682005	.	A	G	.	.	MAF_INRAE=40.506;MAF_USDA=26.471
NC_035098.1	43682010	.	C	T	.	.	MAF_USDA=6.471
NC_035098.1	43682015	.	G	A	.	.	MAF_USDA=3.279
NC_035098.1	43682022	.	T	C	.	.	MAF_INRAE=29.747;MAF_USDA=45.882
NC_035098.1	43682035	.	T	G	.	.	MAF_INRAE=18.987;MAF_USDA=1.639
NC_035098.1	43682037	.	C	T	.	.	MAF_USDA=2.459
NC_035098.1	43682042	.	G	A	.	.	MAF_USDA=6.471
NC_035098.1	43682078	.	G	T	.	.	MAF_INRAE=23.418;MAF_USDA=23.529
NC_035098.1	43682095	.	C	A	.	.	MAF_INRAE=22.785;MAF_USDA=8.235
NC_035098.1	43682107	.	T	C	.	.	MAF_INRAE=17.722
NC_035098.1	43682126	.	A	C	.	.	MAF_INRAE=5.063;MAF_USDA=31.765
NC_035098.1	43682129	.	A	T	.	.	MAF_INRAE=35.0;MAF_USDA=34.706
NC_035098.1	43682137	.	C	T	.	.	MAF_INRAE=5.263
NC_035098.1	43682174	.	G	A	.	.	MAF_USDA=45.833
NC_035098.1	43682184	.	C	A	.	.	MAF_INRAE=5.833;MAF_USDA=13.529
NC_035098.1	43682189	.	T	A	.	.	MAF_USDA=10.0
NC_035098.1	43682192	.	A	T	.	.	MAF_USDA=10.0
NC_035098.1	43682236	.	G	A	.	.	MAF_INRAE=42.105;MAF_USDA=50.0
NC_035098.1	43682255	.	A	C	.	.	MAF_USDA=9.412
NC_035098.1	43682268	.	A	G	.	.	MAF_INRAE=5.063;MAF_USDA=12.941
NC_035098.1	43682295	.	G	A	.	.	MAF_USDA=10.656
NC_035098.1	43682299	.	G	A	.	.	MAF_USDA=3.279
NC_035098.1	43682430	.	A	C	.	.	MAF_USDA=5.882
NC_035098.1	43682450	.	C	T	.	.	MAF_INRAE=12.658;MAF_USDA=1.765
NC_035098.1	43682523	.	G	A	.	.	MAF_INRAE=46.203;MAF_USDA=25.882
NC_035098.1	43682544	.	G	A	.	.	MAF_USDA=4.167
NC_035098.1	43682611	.	A	G	.	.	MAF_INRAE=42.5;MAF_USDA=35.882
NC_035098.1	43682619	.	A	C	.	.	MAF_USDA=16.667
NC_035098.1	43682620	.	A	T	.	.	MAF_USDA=47.917
NC_035098.1	43682627	.	T	A	.	.	MAF_INRAE=17.722;MAF_USDA=21.765
NC_035098.1	43682632	.	A	C	.	.	MAF_INRAE=46.203;MAF_USDA=35.294
NC_035098.1	43682645	.	G	A	.	.	MAF_INRAE=28.481;MAF_USDA=46.471
NC_035098.1	43682649	.	G	A	.	.	MAF_INRAE=42.5;MAF_USDA=28.235
NC_035098.1	43682676	.	T	C	.	.	MAF_INRAE=45.57;MAF_USDA=40.588
NC_035098.1	43682680	.	G	T	.	.	MAF_INRAE=44.304;MAF_USDA=40.0
NC_035098.1	43682704	.	C	A	.	.	MAF_INRAE=22.785;MAF_USDA=10.0
NC_035098.1	43682712	.	G	A	.	.	MAF_USDA=3.279
NC_035098.1	43682713	.	C	A	.	.	MAF_USDA=14.118
NC_035098.1	43682714	.	T	G	.	.	MAF_INRAE=44.937;MAF_USDA=42.941
NC_035098.1	43682762	.	A	G	.	.	MAF_INRAE=42.405;MAF_USDA=46.471
NC_035098.1	43682776	.	G	A	.	.	MAF_INRAE=45.57;MAF_USDA=28.235
NC_035098.1	43682785	.	T	G	.	.	MAF_INRAE=18.354;MAF_USDA=38.824
NC_035098.1	43682801	.	A	G	.	.	MAF_INRAE=17.722;MAF_USDA=21.765
NC_035098.1	43682817	.	A	G	.	.	MAF_USDA=4.098
NC_035098.1	43682835	.	A	G	.	.	MAF_USDA=1.639
NC_035098.1	43682838	.	A	G	.	.	MAF_USDA=4.098
NC_035098.1	43682839	.	T	G	.	.	MAF_INRAE=41.139;MAF_USDA=48.824
NC_035098.1	43682865	.	T	G	.	.	MAF_INRAE=45.57;MAF_USDA=35.294
NC_035098.1	43682870	.	A	C	.	.	MAF_INRAE=46.203;MAF_USDA=27.647
NC_035098.1	43682880	.	A	G	.	.	MAF_INRAE=45.57;MAF_USDA=28.235
NC_035098.1	43682917	.	A	T	.	.	MAF_USDA=5.738
NC_035098.1	43682970	.	T	C	.	.	MAF_INRAE=45.57;MAF_USDA=27.059
NC_035098.1	43683010	.	G	A	.	.	MAF_USDA=2.459
NC_035098.1	43683057	.	C	T	.	.	MAF_USDA=1.639
NC_035098.1	43683100	.	C	T	.	.	MAF_INRAE=5.833;MAF_USDA=3.279
NC_035098.1	43683127	.	G	C	.	.	MAF_INRAE=6.667;MAF_USDA=28.235
NC_035098.1	43683139	.	T	G	.	.	MAF_INRAE=45.57;MAF_USDA=33.529
NC_035098.1	43683241	.	T	A	.	.	MAF_USDA=3.279
NC_035098.1	43683261	.	G	A	.	.	MAF_INRAE=10.526;MAF_USDA=11.765
NC_035098.1	43683262	.	C	A	.	.	MAF_USDA=20.0
NC_035098.1	43683301	.	G	A	.	.	MAF_INRAE=10.526;MAF_USDA=10.119
NC_035098.1	43683310	.	A	T	.	.	MAF_INRAE=10.526;MAF_USDA=9.524
NC_035098.1	43683353	.	A	T	.	.	MAF_USDA=12.5
NC_035098.1	43683369	.	T	C	.	.	MAF_USDA=37.647
NC_035098.1	43683373	.	C	T	.	.	MAF_USDA=37.647
NC_035098.1	43683396	.	C	A	.	.	MAF_USDA=13.253
NC_035098.1	43683402	.	C	T	.	.	MAF_USDA=9.836
NC_035098.1	43683403	.	C	T	.	.	MAF_USDA=2.459
NC_035098.1	43683404	.	C	A	.	.	MAF_USDA=4.098
NC_035098.1	43683431	.	C	A	.	.	MAF_USDA=12.5
NC_035098.1	43683438	.	C	T	.	.	MAF_USDA=8.333
NC_035098.1	43683936	.	A	G	.	.	MAF_USDA=12.5
NC_035098.1	43683980	.	G	C	.	.	MAF_USDA=43.75
NC_035098.1	43683991	.	C	A	.	.	MAF_USDA=6.25
NC_035098.1	43684043	.	T	A	.	.	MAF_USDA=8.333
NC_035098.1	43684068	.	T	A	.	.	MAF_USDA=33.333
NC_035098.1	43684107	.	C	T	.	.	MAF_USDA=5.952
NC_035098.1	43684108	.	T	C	.	.	MAF_USDA=8.333
NC_035098.1	43684129	.	A	C	.	.	MAF_INRAE=37.975;MAF_USDA=27.108
NC_035098.1	43684222	.	T	A	.	.	MAF_USDA=2.459
NC_035098.1	43684250	.	G	A	.	.	MAF_USDA=4.167
NC_035098.1	43684252	.	G	A	.	.	MAF_USDA=1.639
NC_035098.1	43684265	.	C	A	.	.	MAF_USDA=1.639
NC_035098.1	43684428	.	T	C	.	.	MAF_USDA=1.639
NC_035098.1	43684451	.	C	G	.	.	MAF_USDA=25.0
NC_035098.1	43684453	.	C	T	.	.	MAF_USDA=8.333
NC_035098.1	43684489	.	T	A	.	.	MAF_USDA=29.412
NC_035098.1	43684517	.	G	A	.	.	MAF_USDA=9.412
NC_035098.1	43684604	.	T	G	.	.	MAF_USDA=11.475
NC_035098.1	43684710	.	A	G	.	.	MAF_INRAE=22.785;MAF_USDA=35.294
NC_035098.1	43684824	.	C	T	.	.	MAF_USDA=6.557
NC_035098.1	43684865	.	G	A	.	.	MAF_INRAE=5.263;MAF_USDA=4.098
NC_035098.1	43684949	.	G	T	.	.	MAF_INRAE=21.519;MAF_USDA=45.294
NC_035098.1	43685100	.	C	A	.	.	MAF_USDA=6.557
NC_035098.1	43685102	.	A	T	.	.	MAF_USDA=6.557
NC_035098.1	43685106	.	C	T	.	.	MAF_USDA=6.557
NC_035098.1	43685129	.	A	G	.	.	MAF_USDA=10.656
NC_035098.1	43685144	.	G	T	.	.	MAF_INRAE=5.833;MAF_USDA=40.588
NC_035098.1	43685156	.	A	G	.	.	MAF_USDA=2.459
NC_035098.1	43685175	.	G	C	.	.	MAF_INRAE=12.658;MAF_USDA=1.765
NC_035098.1	43685214	.	G	A	.	.	MAF_USDA=6.557
NC_035098.1	43685258	.	C	A	.	.	MAF_INRAE=21.519;MAF_USDA=35.882
NC_035098.1	43685277	.	C	T	.	.	MAF_USDA=35.882
NC_035098.1	43685278	.	A	G	.	.	MAF_USDA=42.941
NC_035098.1	43685279	.	A	C	.	.	MAF_USDA=31.176
NC_035098.1	43685280	.	C	A	.	.	MAF_INRAE=8.228;MAF_USDA=10.0
NC_035098.1	43685281	.	C	T	.	.	MAF_USDA=1.639
NC_035098.1	43685285	.	A	C	.	.	MAF_USDA=6.557
NC_035098.1	43685290	.	C	T	.	.	MAF_USDA=6.557
NC_035098.1	43685292	.	G	A	.	.	MAF_INRAE=34.177;MAF_USDA=3.529
NC_035098.1	43685314	.	G	A	.	.	MAF_INRAE=41.772;MAF_USDA=10.714
NC_035098.1	43685353	.	T	C	.	.	MAF_USDA=2.5
NC_035098.1	43685381	.	A	G	.	.	MAF_USDA=10.588
NC_035098.1	43685417	.	C	T	.	.	MAF_USDA=9.836
NC_035098.1	43686473	.	T	A	.	.	MAF_USDA=16.667
NC_035098.1	43686531	.	G	T	.	.	MAF_USDA=21.765
NC_035098.1	43686547	.	C	G	.	.	MAF_USDA=10.656
NC_035098.1	43686630	.	C	T	.	.	MAF_USDA=1.176
NC_035098.1	43686647	.	T	G	.	.	MAF_USDA=1.639
NC_035098.1	43686741	.	G	T	.	.	MAF_USDA=21.739
NC_035098.1	43686743	.	T	C	.	.	MAF_USDA=33.537
NC_035098.1	43686744	.	G	C	.	.	MAF_USDA=25.0
NC_035098.1	43686773	.	C	T	.	.	MAF_USDA=32.353
NC_035098.1	43686785	.	C	A	.	.	MAF_USDA=6.557
NC_035098.1	43686880	.	C	T	.	.	MAF_INRAE=17.089;MAF_USDA=21.176
NC_035098.1	43686894	.	T	C	.	.	MAF_USDA=2.459
NC_035098.1	43686992	.	C	G	.	.	MAF_USDA=2.459
NC_035098.1	43687008	.	T	C	.	.	MAF_USDA=10.656
NC_035098.1	43687009	.	G	A	.	.	MAF_USDA=1.639
NC_035098.1	43687023	.	A	T	.	.	MAF_USDA=2.459
NC_035098.1	43687093	.	C	G	.	.	MAF_INRAE=22.152;MAF_USDA=33.529
NC_035098.1	43687113	.	G	A	.	.	MAF_INRAE=36.709;MAF_USDA=8.824
NC_035098.1	43687141	.	T	C	.	.	MAF_USDA=5.882
NC_035098.1	43687156	.	G	A	.	.	MAF_USDA=3.279
NC_035098.1	43687203	.	C	A	.	.	MAF_USDA=4.118
NC_035098.1	43687236	.	C	G	.	.	MAF_INRAE=17.089;MAF_USDA=21.765
NC_035098.1	43687240	.	T	A	.	.	MAF_INRAE=6.667;MAF_USDA=31.765
NC_035098.1	43687269	.	G	A	.	.	MAF_USDA=3.279
NC_035098.1	43687288	.	A	C	.	.	MAF_INRAE=12.658;MAF_USDA=10.588
NC_035098.1	43687301	.	T	G	.	.	MAF_USDA=7.627
NC_035098.1	43687312	.	C	T	.	.	MAF_USDA=4.918
NC_035098.1	43687341	.	A	C	.	.	MAF_USDA=1.639
NC_035098.1	43687363	.	T	A	.	.	MAF_USDA=6.471
NC_035098.1	43687371	.	T	C	.	.	MAF_INRAE=5.833;MAF_USDA=17.059
NC_035098.1	43687403	.	C	T	.	.	MAF_USDA=3.279
NC_035098.1	43687434	.	G	A	.	.	MAF_USDA=16.393
NC_035098.1	43687443	.	A	C	.	.	MAF_INRAE=34.81;MAF_USDA=28.824
NC_035098.1	43687449	.	G	A	.	.	MAF_INRAE=17.089;MAF_USDA=18.824
NC_035098.1	43687452	.	G	A	.	.	MAF_INRAE=26.582
NC_035098.1	43687454	.	G	T	.	.	MAF_INRAE=1.667
NC_035098.1	43687461	.	T	A	.	.	MAF_INRAE=1.667
NC_035098.1	43687498	.	C	T	.	.	MAF_INRAE=12.025;MAF_USDA=43.443
NC_035098.1	43687510	.	A	G	.	.	MAF_USDA=3.279
NC_035098.1	43687536	.	G	A	.	.	MAF_USDA=5.882
NC_035098.1	43687543	.	C	T	.	.	MAF_INRAE=3.797
NC_035098.1	43687545	.	C	A	.	.	MAF_INRAE=5.833
NC_035098.1	43687548	.	C	A	.	.	MAF_INRAE=12.025;MAF_USDA=3.279
NC_035098.1	43687562	.	G	A	.	.	MAF_USDA=6.25
NC_035098.1	43687568	.	T	C	.	.	MAF_INRAE=43.671
NC_035098.1	43687576	.	G	A	.	.	MAF_USDA=4.918
NC_035098.1	43687590	.	G	A	.	.	MAF_USDA=7.647
NC_035098.1	43687601	.	T	A	.	.	MAF_USDA=8.333
NC_035098.1	43687602	.	G	A	.	.	MAF_USDA=7.738
NC_035098.1	43687604	.	A	T	.	.	MAF_USDA=8.333
NC_035098.1	43687690	.	T	C	.	.	MAF_USDA=10.0
NC_035098.1	43687693	.	G	A	.	.	MAF_INRAE=16.456;MAF_USDA=22.024
NC_035098.1	43687694	.	C	T	.	.	MAF_INRAE=20.0;MAF_USDA=22.024
NC_035098.1	43687711	.	G	T	.	.	MAF_USDA=1.667
NC_035098.1	43687729	.	C	T	.	.	MAF_INRAE=26.582;MAF_USDA=50.0
NC_035098.1	43687730	.	G	A	.	.	MAF_INRAE=23.333;MAF_USDA=35.119
NC_035098.1	43687738	.	T	C	.	.	MAF_INRAE=39.241;MAF_USDA=5.294
NC_035098.1	43687747	.	G	T	.	.	MAF_INRAE=22.152
NC_035098.1	43687757	.	C	T	.	.	MAF_USDA=4.167
NC_035098.1	43687794	.	G	C	.	.	MAF_USDA=2.459
NC_035098.1	43687927	.	T	G	.	.	MAF_INRAE=9.494;MAF_USDA=17.059
NC_035098.1	43687947	.	C	T	.	.	MAF_INRAE=15.823;MAF_USDA=20.588
NC_035098.1	43688001	.	T	G	.	.	MAF_INRAE=31.579;MAF_USDA=20.588
NC_035098.1	43688007	.	T	A	.	.	MAF_INRAE=31.579;MAF_USDA=15.882
NC_035098.1	43688042	.	C	A	.	.	MAF_INRAE=5.263;MAF_USDA=48.824
NC_035098.1	43688046	.	C	T	.	.	MAF_INRAE=40.0;MAF_USDA=25.294
NC_035098.1	43688060	.	T	A	.	.	MAF_INRAE=35.833;MAF_USDA=37.647
NC_035098.1	43688064	.	G	A	.	.	MAF_INRAE=5.263
NC_035098.1	43688068	.	G	A	.	.	MAF_USDA=2.459
NC_035098.1	43688071	.	G	A	.	.	MAF_INRAE=47.368;MAF_USDA=14.118
NC_035098.1	43688105	.	T	C	.	.	MAF_USDA=4.167
NC_035098.1	43688111	.	C	T	.	.	MAF_INRAE=6.667;MAF_USDA=1.786
NC_035098.1	43688137	.	A	G	.	.	MAF_USDA=37.5
NC_035098.1	43688191	.	T	A	.	.	MAF_INRAE=12.658;MAF_USDA=4.706
NC_035098.1	43688202	.	A	G	.	.	MAF_USDA=18.824
NC_035098.1	43688242	.	A	T	.	.	MAF_INRAE=34.81;MAF_USDA=4.706
NC_035098.1	43688269	.	G	A	.	.	MAF_USDA=4.098
NC_035098.1	43688320	.	T	C	.	.	MAF_INRAE=25.949;MAF_USDA=9.836
NC_035098.1	43688327	.	A	T	.	.	MAF_USDA=3.279
NC_035098.1	43688357	.	C	T	.	.	MAF_INRAE=25.949;MAF_USDA=7.738
NC_035098.1	43688399	.	A	G	.	.	MAF_USDA=7.738
NC_035098.1	43688437	.	A	G,T	.	.	MAF_INRAE=5.263;MAF_USDA=3.279
NC_035098.1	43688439	.	C	T	.	.	MAF_INRAE=30.0;MAF_USDA=44.643
NC_035098.1	43688445	.	T	C	.	.	MAF_USDA=1.639
NC_035098.1	43689859	.	A	G	.	.	MAF_USDA=31.25
NC_035098.1	43689882	.	C	A	.	.	MAF_USDA=7.647
NC_035098.1	43689886	.	C	T	.	.	MAF_USDA=16.471
NC_035098.1	43689888	.	T	G	.	.	MAF_USDA=5.738
NC_035098.1	43689890	.	G	A	.	.	MAF_USDA=3.279
NC_035098.1	43689896	.	G	T	.	.	MAF_USDA=20.588
NC_035098.1	43689942	.	T	C	.	.	MAF_USDA=8.333
NC_035098.1	43689958	.	T	C	.	.	MAF_INRAE=15.789;MAF_USDA=5.738
NC_035098.1	43689976	.	A	G	.	.	MAF_INRAE=42.105;MAF_USDA=45.294
NC_035098.1	43690011	.	C	T	.	.	MAF_INRAE=15.789;MAF_USDA=4.918
NC_035098.1	43690032	.	CAG	CAA	.	.	MAF_USDA=2.083
NC_035098.1	43690034	.	G	A	.	.	MAF_USDA=13.115
NC_035098.1	43690052	.	T	C	.	.	MAF_USDA=4.167
NC_035098.1	43690061	.	T	C	.	.	MAF_USDA=10.0
NC_035098.1	43690111	.	A	G	.	.	MAF_USDA=30.0
NC_035098.1	43690118	.	C	T	.	.	MAF_USDA=3.279
NC_035098.1	43690119	.	C	A	.	.	MAF_USDA=4.098
NC_035098.1	43690120	.	T	A	.	.	MAF_INRAE=46.667;MAF_USDA=28.824
NC_035098.1	43690121	.	T	C	.	.	MAF_INRAE=46.667;MAF_USDA=28.824
NC_035098.1	43690160	.	T	G	.	.	MAF_USDA=22.917
NC_035098.1	43690161	.	A	G	.	.	MAF_USDA=22.917
NC_035098.1	43690163	.	T	G	.	.	MAF_USDA=22.917
NC_035098.1	43690164	.	T	G	.	.	MAF_USDA=22.917
NC_035098.1	43690169	.	T	A	.	.	MAF_USDA=20.833
NC_035098.1	43690197	.	T	C	.	.	MAF_INRAE=49.167
NC_035098.1	43690202	.	T	A	.	.	MAF_INRAE=44.167;MAF_USDA=28.824
NC_035098.1	43690210	.	C	A	.	.	MAF_USDA=2.459
NC_035098.1	43690222	.	T	G	.	.	MAF_USDA=15.294
NC_035098.1	43690228	.	G	T	.	.	MAF_INRAE=15.833
NC_035098.1	43690243	.	G	T	.	.	MAF_INRAE=48.333
NC_035098.1	43690259	.	A	G	.	.	MAF_INRAE=11.392
NC_035098.1	43690261	.	A	G	.	.	MAF_INRAE=14.167
NC_035098.1	43690269	.	A	G	.	.	MAF_USDA=2.459
NC_035098.1	43690273	.	A	G	.	.	MAF_INRAE=31.667
NC_035098.1	43690274	.	A	T	.	.	MAF_INRAE=31.667
NC_035098.1	43690288	.	A	C	.	.	MAF_INRAE=5.833
NC_035098.1	43690290	.	G	A	.	.	MAF_INRAE=5.833
NC_035098.1	43690312	.	C	T	.	.	MAF_INRAE=5.0
NC_035098.1	43690351	.	T	A	.	.	MAF_INRAE=1.667
NC_035098.1	43690359	.	T	C	.	.	MAF_INRAE=1.667
NC_035098.1	43690379	.	A	T	.	.	MAF_INRAE=25.833;MAF_USDA=20.833
NC_035098.1	43690400	.	T	A	.	.	MAF_INRAE=22.785;MAF_USDA=5.738
NC_035098.1	43690405	.	G	A	.	.	MAF_INRAE=5.833;MAF_USDA=3.279
NC_035098.1	43690429	.	C	T	.	.	MAF_INRAE=5.263;MAF_USDA=4.098
NC_035098.1	43690500	.	G	A	.	.	MAF_INRAE=31.667
NC_035098.1	43690525	.	T	C	.	.	MAF_INRAE=26.316;MAF_USDA=9.412
NC_035098.1	43690529	.	G	A	.	.	MAF_USDA=18.824
NC_035098.1	43690560	.	C	A	.	.	MAF_INRAE=32.278;MAF_USDA=42.353
NC_035098.1	43690589	.	G	T	.	.	MAF_INRAE=36.709;MAF_USDA=31.765
NC_035098.1	43690595	.	C	T	.	.	MAF_INRAE=16.456;MAF_USDA=31.176
NC_035098.1	43690633	.	C	G	.	.	MAF_USDA=8.333
NC_035098.1	43690641	.	C	A	.	.	MAF_INRAE=27.848;MAF_USDA=34.118
NC_035098.1	43690698	.	C	T	.	.	MAF_USDA=3.279
NC_035098.1	43690739	.	G	A	.	.	MAF_INRAE=11.392;MAF_USDA=12.353
NC_035098.1	43690851	.	A	G	.	.	MAF_INRAE=23.418;MAF_USDA=28.235
NC_035098.1	43690877	.	C	T	.	.	MAF_USDA=20.833
NC_035098.1	43690878	.	C	A	.	.	MAF_USDA=37.5
NC_035098.1	43690889	.	G	A	.	.	MAF_INRAE=23.418;MAF_USDA=28.235
NC_035098.1	43690905	.	T	C	.	.	MAF_INRAE=16.456;MAF_USDA=9.836
NC_035098.1	43690936	.	A	G	.	.	MAF_USDA=5.738
NC_035098.1	43690950	.	A	C	.	.	MAF_INRAE=26.582;MAF_USDA=8.235
NC_035098.1	43690979	.	G	A	.	.	MAF_INRAE=36.076;MAF_USDA=48.235
NC_035098.1	43691025	.	T	G	.	.	MAF_INRAE=22.152;MAF_USDA=34.118
NC_035098.1	43691038	.	G	A	.	.	MAF_INRAE=21.519
NC_035098.1	43691042	.	A	G	.	.	MAF_INRAE=23.333
NC_035098.1	43691086	.	G	A	.	.	MAF_INRAE=12.658;MAF_USDA=8.824
NC_035098.1	43691088	.	G	A	.	.	MAF_INRAE=12.025;MAF_USDA=9.016
NC_035098.1	43691193	.	T	G	.	.	MAF_USDA=8.333
NC_035098.1	43691207	.	G	C	.	.	MAF_INRAE=5.063;MAF_USDA=7.647
NC_035098.1	43691210	.	A	G	.	.	MAF_USDA=5.833
NC_035098.1	43691257	.	C	G	.	.	MAF_INRAE=22.785;MAF_USDA=7.377
NC_035098.1	43691280	.	A	G	.	.	MAF_INRAE=27.215;MAF_USDA=24.706
NC_035098.1	43691289	.	C	A	.	.	MAF_USDA=4.098
NC_035098.1	43691290	.	C	T	.	.	MAF_USDA=3.279
NC_035098.1	43691339	.	C	T	.	.	MAF_USDA=5.738
NC_035098.1	43691345	.	G	A	.	.	MAF_INRAE=19.62;MAF_USDA=48.824
NC_035098.1	43691357	.	C	A	.	.	MAF_USDA=1.639
NC_035098.1	43691362	.	C	A	.	.	MAF_INRAE=37.342;MAF_USDA=32.941
NC_035098.1	43691381	.	G	T	.	.	MAF_USDA=22.619
NC_035098.1	43691432	.	G	A	.	.	MAF_USDA=16.867
NC_035098.1	43691441	.	T	A	.	.	MAF_USDA=25.904
NC_035098.1	43691488	.	G	T	.	.	MAF_INRAE=38.608;MAF_USDA=30.0
NC_035098.1	43691543	.	A	G	.	.	MAF_INRAE=10.833;MAF_USDA=41.176
NC_035098.1	43691565	.	C	T	.	.	MAF_USDA=27.083
NC_035098.1	43691566	.	G	A	.	.	MAF_INRAE=16.456;MAF_USDA=30.723
NC_035098.1	43691569	.	A	T	.	.	MAF_USDA=1.786
NC_035098.1	43691604	.	T	A	.	.	MAF_USDA=5.0
NC_035098.1	43691720	.	A	T	.	.	MAF_USDA=6.25
NC_035098.1	43691730	.	G	A	.	.	MAF_INRAE=5.833;MAF_USDA=7.377
NC_035098.1	43691892	.	G	A	.	.	MAF_USDA=3.279
NC_035098.1	43691917	.	G	A	.	.	MAF_INRAE=35.443;MAF_USDA=21.765
NC_035098.1	43691946	.	G	A	.	.	MAF_INRAE=35.443;MAF_USDA=25.294
NC_035098.1	43691949	.	G	A	.	.	MAF_INRAE=23.333;MAF_USDA=1.639
NC_035098.1	43691950	.	A	G	.	.	MAF_INRAE=31.667;MAF_USDA=28.235
NC_035098.1	43691985	.	A	G	.	.	MAF_INRAE=47.468;MAF_USDA=44.118
NC_035098.1	43692018	.	T	A	.	.	MAF_USDA=4.918
NC_035098.1	43692050	.	T	G	.	.	MAF_USDA=1.639
NC_035098.1	43692078	.	A	C	.	.	MAF_USDA=4.918
NC_035098.1	43692116	.	G	A	.	.	MAF_USDA=2.083
NC_035098.1	43692153	.	T	C	.	.	MAF_USDA=4.918
NC_035098.1	43692162	.	A	C	.	.	MAF_USDA=6.557
NC_035098.1	43692194	.	C	T	.	.	MAF_USDA=2.459
NC_035098.1	43692195	.	T	A	.	.	MAF_USDA=9.836
NC_035098.1	43692196	.	T	G	.	.	MAF_USDA=9.836
NC_035098.1	43692199	.	C	A	.	.	MAF_INRAE=39.873;MAF_USDA=45.882
NC_035098.1	43692239	.	C	T	.	.	MAF_USDA=2.353
NC_035098.1	43692313	.	T	C	.	.	MAF_INRAE=3.797;MAF_USDA=21.765
NC_035098.1	43692369	.	G	T	.	.	MAF_INRAE=3.797;MAF_USDA=20.588
NC_035098.1	43692380	.	A	C	.	.	MAF_INRAE=3.797;MAF_USDA=21.765
NC_035098.1	43692389	.	C	T	.	.	MAF_USDA=2.459
NC_035098.1	43692400	.	C	A	.	.	MAF_USDA=4.918
NC_035098.1	43692432	.	C	T	.	.	MAF_USDA=2.459
NC_035098.1	43692433	.	G	A	.	.	MAF_USDA=4.098
NC_035098.1	43692434	.	A	T	.	.	MAF_USDA=6.557
NC_035098.1	43692501	.	A	C	.	.	MAF_USDA=2.083
NC_035098.1	43692566	.	C	A	.	.	MAF_USDA=14.118
NC_035098.1	43692568	.	A	G	.	.	MAF_USDA=14.706
NC_035098.1	43692570	.	T	C	.	.	MAF_USDA=3.279
NC_035098.1	43692574	.	G	A	.	.	MAF_USDA=3.279
NC_035098.1	43692608	.	A	G	.	.	MAF_USDA=3.279
NC_035098.1	43692651	.	A	C	.	.	MAF_INRAE=37.5;MAF_USDA=12.295
NC_035098.1	43692666	.	A	G	.	.	MAF_USDA=15.882
NC_035098.1	43692693	.	C	A	.	.	MAF_INRAE=26.316;MAF_USDA=8.333
NC_035098.1	43692712	.	T	C	.	.	MAF_USDA=15.294
NC_035098.1	43692791	.	A	C	.	.	MAF_USDA=1.639
NC_035098.1	43692870	.	G	A	.	.	MAF_INRAE=22.785;MAF_USDA=28.824
NC_035098.1	43692919	.	G	A	.	.	MAF_INRAE=18.354
NC_035098.1	43692926	.	G	T	.	.	MAF_USDA=4.098
NC_035098.1	43692986	.	A	T	.	.	MAF_USDA=2.083
NC_035098.1	43693001	.	G	T	.	.	MAF_USDA=2.083
NC_035098.1	43693005	.	A	T	.	.	MAF_USDA=45.833
NC_035098.1	43693037	.	C	T	.	.	MAF_USDA=4.918
NC_035098.1	43693042	.	C	A	.	.	MAF_USDA=2.459
NC_035098.1	43693066	.	G	A	.	.	MAF_INRAE=26.582
NC_035098.1	43693169	.	C	T	.	.	MAF_USDA=4.098
NC_035098.1	43693189	.	T	A	.	.	MAF_USDA=2.459
NC_035098.1	43693230	.	A	G	.	.	MAF_INRAE=5.833;MAF_USDA=11.176
NC_035098.1	43693281	.	C	A	.	.	MAF_USDA=3.279
NC_035098.1	43693297	.	T	C	.	.	MAF_INRAE=30.38;MAF_USDA=47.647
NC_035098.1	43693337	.	G	A	.	.	MAF_USDA=4.098
NC_035098.1	43693342	.	C	A	.	.	MAF_USDA=5.738
NC_035098.1	43693359	.	T	C	.	.	MAF_INRAE=29.114;MAF_USDA=15.294
NC_035098.1	43693370	.	G	A	.	.	MAF_USDA=7.377
NC_035098.1	43693381	.	A	T	.	.	MAF_USDA=7.377
NC_035098.1	43693419	.	T	C	.	.	MAF_INRAE=18.354;MAF_USDA=2.459
NC_035098.1	43693428	.	C	A	.	.	MAF_INRAE=18.987;MAF_USDA=4.118
NC_035098.1	43693433	.	C	T	.	.	MAF_USDA=5.738
NC_035098.1	43693455	.	C	A	.	.	MAF_USDA=2.459
NC_035098.1	43693483	.	G	A	.	.	MAF_INRAE=20.886;MAF_USDA=40.588
NC_035098.1	43693488	.	T	G	.	.	MAF_INRAE=26.582;MAF_USDA=6.471
NC_035098.1	43693520	.	T	C	.	.	MAF_INRAE=12.658;MAF_USDA=35.294
NC_035098.1	43693633	.	A	T	.	.	MAF_USDA=8.197
NC_035098.1	43693711	.	C	A	.	.	MAF_USDA=3.571
NC_035098.1	43693732	.	C	T	.	.	MAF_USDA=10.0
NC_035098.1	43693843	.	T	C	.	.	MAF_USDA=8.197
NC_035098.1	43693870	.	C	T	.	.	MAF_USDA=3.279
NC_035098.1	43693871	.	G	A	.	.	MAF_USDA=14.118
NC_035098.1	43693882	.	G	A	.	.	MAF_USDA=1.639
NC_035098.1	43693885	.	A	T	.	.	MAF_USDA=4.167
NC_035098.1	43693898	.	C	T	.	.	MAF_USDA=2.459
NC_035098.1	43693908	.	C	T	.	.	MAF_USDA=4.098
NC_035098.1	43693909	.	G	A	.	.	MAF_USDA=1.639
NC_035098.1	43693920	.	A	G	.	.	MAF_USDA=6.25
NC_035098.1	43694071	.	C	G	.	.	MAF_USDA=3.279
NC_035098.1	43694098	.	G	A	.	.	MAF_USDA=15.574
NC_035098.1	43694100	.	C	T	.	.	MAF_USDA=8.333
NC_035098.1	43694101	.	G	A	.	.	MAF_USDA=5.738
NC_035098.1	43694105	.	C	T	.	.	MAF_USDA=31.25
NC_035098.1	43694127	.	G	C	.	.	MAF_USDA=33.333
NC_035098.1	43694139	.	G	A	.	.	MAF_USDA=29.412
NC_035098.1	43694194	.	G	T	.	.	MAF_USDA=12.353
NC_035098.1	43694230	.	C	G	.	.	MAF_INRAE=12.025;MAF_USDA=17.213
NC_035098.1	43694246	.	C	G	.	.	MAF_INRAE=31.013;MAF_USDA=6.471
NC_035098.1	43694284	.	A	T	.	.	MAF_USDA=1.639
NC_035098.1	43694293	.	C	T	.	.	MAF_INRAE=24.684;MAF_USDA=48.235
NC_035098.1	43694359	.	G	A	.	.	MAF_INRAE=26.582;MAF_USDA=5.738
NC_035098.1	43694412	.	A	T	.	.	MAF_USDA=9.836
NC_035098.1	43694436	.	T	C	.	.	MAF_USDA=4.098
NC_035098.1	43694440	.	T	C	.	.	MAF_USDA=4.118
NC_035098.1	43694459	.	A	G	.	.	MAF_INRAE=20.253;MAF_USDA=25.294
NC_035098.1	43694464	.	G	A	.	.	MAF_INRAE=5.263;MAF_USDA=8.197
NC_035098.1	43694544	.	T	G	.	.	MAF_USDA=2.459
NC_035098.1	43694589	.	T	C	.	.	MAF_INRAE=27.848;MAF_USDA=13.115
NC_035098.1	43694591	.	T	C	.	.	MAF_INRAE=23.333;MAF_USDA=4.098
NC_035098.1	43694593	.	T	G	.	.	MAF_USDA=9.016
NC_035098.1	43694653	.	A	T	.	.	MAF_INRAE=2.5;MAF_USDA=3.279
NC_035098.1	43694666	.	A	G	.	.	MAF_USDA=45.833
NC_035098.1	43694667	.	A	G	.	.	MAF_USDA=45.833
NC_035098.1	43694697	.	G	A	.	.	MAF_INRAE=5.263;MAF_USDA=2.5
NC_035098.1	43694702	.	C	T	.	.	MAF_INRAE=45.0;MAF_USDA=24.167
NC_035098.1	43694737	.	A	G	.	.	MAF_USDA=4.918
NC_035098.1	43694769	.	A	G	.	.	MAF_USDA=2.459
NC_035098.1	43694801	.	A	T	.	.	MAF_INRAE=26.582
NC_035098.1	43694836	.	A	C	.	.	MAF_INRAE=5.263;MAF_USDA=3.279
NC_035098.1	43694845	.	G	A	.	.	MAF_USDA=4.098
NC_035098.1	43694868	.	T	G	.	.	MAF_USDA=2.353
NC_035098.1	43694890	.	A	G	.	.	MAF_INRAE=3.797;MAF_USDA=3.279
NC_035098.1	43694926	.	C	A	.	.	MAF_USDA=3.279
NC_035098.1	43694952	.	A	G	.	.	MAF_INRAE=27.848;MAF_USDA=14.754
NC_035098.1	43694962	.	T	G	.	.	MAF_INRAE=17.722;MAF_USDA=46.471
NC_035098.1	43694965	.	T	C	.	.	MAF_USDA=2.459
NC_035098.1	43695024	.	T	C	.	.	MAF_INRAE=28.481;MAF_USDA=13.934
NC_035098.1	43695028	.	C	A	.	.	MAF_INRAE=25.0;MAF_USDA=47.647
NC_035098.1	43695029	.	A	C	.	.	MAF_INRAE=3.797;MAF_USDA=4.918
NC_035098.1	43695041	.	G	A	.	.	MAF_INRAE=44.937;MAF_USDA=48.235
NC_035098.1	43695056	.	T	C	.	.	MAF_INRAE=27.215;MAF_USDA=4.098
NC_035098.1	43695085	.	T	A	.	.	MAF_INRAE=5.263;MAF_USDA=9.836
NC_035098.1	43695137	.	C	A	.	.	MAF_INRAE=5.263;MAF_USDA=9.836
NC_035098.1	43695155	.	G	T	.	.	MAF_USDA=2.459
NC_035098.1	43695216	.	A	T	.	.	MAF_USDA=45.833
NC_035098.1	43695220	.	T	A	.	.	MAF_INRAE=23.333
NC_035098.1	43695230	.	A	C	.	.	MAF_INRAE=27.848
NC_035098.1	43695248	.	A	G	.	.	MAF_INRAE=27.848
NC_035098.1	43695251	.	A	G	.	.	MAF_INRAE=23.333
NC_035098.1	43695301	.	A	C	.	.	MAF_INRAE=27.848;MAF_USDA=12.295
NC_035098.1	43695307	.	T	A	.	.	MAF_USDA=1.639
NC_035098.1	43695312	.	C	A	.	.	MAF_USDA=2.459
NC_035098.1	43695381	.	C	T	.	.	MAF_USDA=10.588
NC_035098.1	43695405	.	A	G	.	.	MAF_INRAE=42.105;MAF_USDA=11.475
NC_035098.1	43695426	.	A	G	.	.	MAF_INRAE=5.063;MAF_USDA=11.475
NC_035098.1	43695439	.	C	T	.	.	MAF_INRAE=42.105;MAF_USDA=11.667
NC_035098.1	43695440	.	A	G	.	.	MAF_USDA=11.667
NC_035098.1	43695442	.	A	C	.	.	MAF_INRAE=4.43;MAF_USDA=4.167
NC_035098.1	43695473	.	G	T	.	.	MAF_USDA=13.793
NC_035098.1	43695497	.	G	A	.	.	MAF_USDA=1.695
NC_035098.1	43695498	.	C	G	.	.	MAF_USDA=12.712
NC_035098.1	43695535	.	C	T	.	.	MAF_USDA=4.167
NC_035098.1	43695559	.	C	T	.	.	MAF_USDA=10.588
NC_035098.1	43695567	.	C	T	.	.	MAF_USDA=5.738
NC_035098.1	43695586	.	G	T	.	.	MAF_USDA=1.639
NC_035098.1	43695632	.	G	T	.	.	MAF_USDA=39.583
NC_035098.1	43695645	.	A	C	.	.	MAF_USDA=4.167
NC_035098.1	43695663	.	G	A	.	.	MAF_USDA=43.75
NC_035098.1	43695702	.	T	A	.	.	MAF_INRAE=18.354;MAF_USDA=2.941
NC_035098.1	43695740	.	G	T	.	.	MAF_INRAE=5.263;MAF_USDA=10.588
NC_035098.1	43695766	.	A	G	.	.	MAF_USDA=13.115
NC_035098.1	43695795	.	C	T	.	.	MAF_USDA=41.667
NC_035098.1	43695825	.	A	G	.	.	MAF_USDA=2.459
NC_035098.1	43695863	.	G	A	.	.	MAF_INRAE=47.468;MAF_USDA=47.917
NC_035098.1	43695872	.	A	G	.	.	MAF_INRAE=47.468;MAF_USDA=29.412
NC_035098.1	43695891	.	A	G	.	.	MAF_INRAE=47.468;MAF_USDA=30.588
NC_035098.1	43695895	.	C	T	.	.	MAF_INRAE=18.354;MAF_USDA=2.941
NC_035098.1	43695919	.	C	T	.	.	MAF_USDA=11.176
NC_035098.1	43695936	.	A	C	.	.	MAF_INRAE=46.835;MAF_USDA=31.176
NC_035098.1	43696033	.	A	T	.	.	MAF_USDA=4.918
NC_035098.1	43696036	.	A	T	.	.	MAF_INRAE=26.582;MAF_USDA=4.098
NC_035098.1	43696093	.	A	G	.	.	MAF_INRAE=17.722;MAF_USDA=7.143
NC_035098.1	43696094	.	C	A	.	.	MAF_INRAE=18.354;MAF_USDA=2.976
NC_035098.1	43696113	.	G	A	.	.	MAF_INRAE=18.354;MAF_USDA=2.941
NC_035098.1	43696139	.	G	A	.	.	MAF_INRAE=17.722;MAF_USDA=11.176
NC_035098.1	43696147	.	G	C	.	.	MAF_USDA=8.197
NC_035098.1	43696164	.	A	C	.	.	MAF_USDA=4.098
NC_035098.1	43696174	.	A	C	.	.	MAF_USDA=3.529
NC_035098.1	43696175	.	C	A	.	.	MAF_USDA=3.279
NC_035098.1	43696190	.	T	C	.	.	MAF_INRAE=5.833
NC_035098.1	43696194	.	C	T	.	.	MAF_USDA=8.824
NC_035098.1	43696226	.	T	A	.	.	MAF_INRAE=2.632
NC_035098.1	43696237	.	A	T	.	.	MAF_USDA=10.0
NC_035098.1	43696248	.	T	G	.	.	MAF_INRAE=47.468;MAF_USDA=42.941
NC_035098.1	43696277	.	A	G	.	.	MAF_INRAE=47.468;MAF_USDA=42.353
NC_035098.1	43696284	.	A	G	.	.	MAF_USDA=10.588
NC_035098.1	43696291	.	T	G	.	.	MAF_USDA=7.059
NC_035098.1	43696302	.	G	A	.	.	MAF_INRAE=3.797
NC_035098.1	43696308	.	G	A	.	.	MAF_USDA=1.639
NC_035098.1	43696330	.	T	G	.	.	MAF_INRAE=46.835;MAF_USDA=42.353
NC_035098.1	43696342	.	G	T	.	.	MAF_USDA=12.353
NC_035098.1	43696378	.	A	T	.	.	MAF_INRAE=19.62;MAF_USDA=12.353
NC_035098.1	43696381	.	C	T	.	.	MAF_INRAE=25.0;MAF_USDA=42.941
NC_035098.1	43696391	.	G	A	.	.	MAF_INRAE=3.797
NC_035098.1	43696392	.	T	A	.	.	MAF_INRAE=19.62;MAF_USDA=12.941
NC_035098.1	43696398	.	G	A	.	.	MAF_INRAE=5.263;MAF_USDA=9.412
NC_035098.1	43696423	.	A	T	.	.	MAF_INRAE=17.089;MAF_USDA=23.529
NC_035098.1	43696454	.	C	G	.	.	MAF_INRAE=18.354;MAF_USDA=23.529
NC_035098.1	43696457	.	C	A	.	.	MAF_INRAE=45.57;MAF_USDA=31.176
NC_035098.1	43696461	.	G	A	.	.	MAF_INRAE=18.354;MAF_USDA=23.529
NC_035098.1	43696470	.	C	A	.	.	MAF_INRAE=26.582;MAF_USDA=4.098
NC_035098.1	43696481	.	G	C	.	.	MAF_INRAE=5.263
NC_035098.1	43696496	.	C	T	.	.	MAF_INRAE=18.354;MAF_USDA=2.941
NC_035098.1	43696497	.	G	A	.	.	MAF_INRAE=5.833;MAF_USDA=4.118
NC_035098.1	43696500	.	C	G	.	.	MAF_INRAE=22.5;MAF_USDA=2.941
NC_035098.1	43696549	.	G	A	.	.	MAF_USDA=13.934
NC_035098.1	43696554	.	A	G	.	.	MAF_USDA=13.934
NC_035098.1	43696569	.	G	A	.	.	MAF_INRAE=46.835;MAF_USDA=30.588
NC_035098.1	43696590	.	C	A	.	.	MAF_USDA=4.098
NC_035098.1	43696635	.	A	G	.	.	MAF_INRAE=5.263;MAF_USDA=21.176
NC_035098.1	43696649	.	C	A	.	.	MAF_INRAE=5.263;MAF_USDA=20.588
NC_035098.1	43696670	.	A	T	.	.	MAF_USDA=13.415
NC_035098.1	43696676	.	A	C	.	.	MAF_INRAE=12.658;MAF_USDA=4.167
NC_035098.1	43696678	.	C	A	.	.	MAF_USDA=8.235
NC_035098.1	43696757	.	A	T	.	.	MAF_INRAE=22.5;MAF_USDA=8.333
NC_035098.1	43696773	.	T	G	.	.	MAF_INRAE=26.582;MAF_USDA=4.098
NC_035098.1	43696783	.	T	C	.	.	MAF_INRAE=19.62;MAF_USDA=22.941
NC_035098.1	43696798	.	A	G	.	.	MAF_USDA=1.639
NC_035098.1	43696923	.	A	C	.	.	MAF_USDA=7.059
NC_035098.1	43696934	.	G	A	.	.	MAF_USDA=2.941
NC_035098.1	43699611	.	T	G	.	.	MAF_USDA=7.377
NC_035098.1	43699631	.	C	T	.	.	MAF_USDA=2.459
NC_035098.1	43699689	.	G	A	.	.	MAF_INRAE=5.263;MAF_USDA=4.167
NC_035098.1	43699695	.	C	G	.	.	MAF_INRAE=13.924;MAF_USDA=4.167
NC_035098.1	43699701	.	A	G	.	.	MAF_INRAE=17.722;MAF_USDA=4.167
NC_035098.1	43699746	.	G	C	.	.	MAF_INRAE=5.263;MAF_USDA=10.843
NC_035098.1	43699760	.	C	T	.	.	MAF_USDA=6.25
NC_035098.1	43699772	.	A	G	.	.	MAF_USDA=4.167
NC_035098.1	43699781	.	A	G	.	.	MAF_USDA=6.25
NC_035098.1	43699782	.	A	T	.	.	MAF_USDA=6.25
NC_035098.1	43699785	.	G	T	.	.	MAF_USDA=3.659
NC_035098.1	43699817	.	G	T	.	.	MAF_USDA=1.176
NC_035098.1	43699855	.	C	A	.	.	MAF_INRAE=5.833;MAF_USDA=3.279
NC_035098.1	43699857	.	A	G	.	.	MAF_USDA=8.333
NC_035098.1	43699873	.	C	T	.	.	MAF_INRAE=18.987;MAF_USDA=36.471
NC_035098.1	43699889	.	T	G	.	.	MAF_INRAE=5.263;MAF_USDA=10.588
NC_035098.1	43699906	.	G	A	.	.	MAF_INRAE=22.5
NC_035098.1	43700011	.	G	T	.	.	MAF_USDA=8.333
NC_035098.1	43700025	.	A	G	.	.	MAF_INRAE=3.333
NC_035098.1	43700031	.	T	G	.	.	MAF_INRAE=13.924;MAF_USDA=2.941
NC_035098.1	43700036	.	A	G	.	.	MAF_INRAE=5.263
NC_035098.1	43700052	.	T	A	.	.	MAF_INRAE=6.667;MAF_USDA=15.574
NC_035098.1	43700053	.	C	T	.	.	MAF_INRAE=6.667;MAF_USDA=15.574
NC_035098.1	43700067	.	C	A	.	.	MAF_INRAE=6.329;MAF_USDA=21.176
NC_035098.1	43700103	.	A	C	.	.	MAF_USDA=2.459
NC_035098.1	43700104	.	C	G	.	.	MAF_USDA=9.836
NC_035098.1	43700120	.	A	T	.	.	MAF_USDA=6.25
NC_035098.1	43700130	.	A	G	.	.	MAF_USDA=4.098
NC_035098.1	43700131	.	C	A	.	.	MAF_USDA=10.656
NC_035098.1	43700168	.	T	C	.	.	MAF_USDA=4.706
NC_035098.1	43700203	.	G	A	.	.	MAF_USDA=1.639
NC_035098.1	43700232	.	T	A	.	.	MAF_INRAE=12.658;MAF_USDA=4.167
NC_035098.1	43700297	.	C	T	.	.	MAF_USDA=3.279
NC_035098.1	43700304	.	T	G	.	.	MAF_INRAE=2.532;MAF_USDA=19.412
NC_035098.1	43700317	.	T	A	.	.	MAF_USDA=11.765
NC_035098.1	43700327	.	A	T	.	.	MAF_USDA=4.118
NC_035098.1	43700328	.	G	A	.	.	MAF_USDA=2.459
NC_035098.1	43700365	.	C	T	.	.	MAF_USDA=4.118
NC_035098.1	43700379	.	C	T	.	.	MAF_INRAE=2.532;MAF_USDA=10.656
NC_035098.1	43700381	.	G	A	.	.	MAF_INRAE=47.368;MAF_USDA=33.529
NC_035098.1	43700427	.	G	T	.	.	MAF_INRAE=5.263;MAF_USDA=18.824
NC_035098.1	43700446	.	T	G	.	.	MAF_USDA=5.738
NC_035098.1	43700479	.	G	A	.	.	MAF_USDA=4.118
NC_035098.1	43700487	.	G	A	.	.	MAF_INRAE=5.833;MAF_USDA=4.918
NC_035098.1	43700542	.	C	G	.	.	MAF_INRAE=7.595;MAF_USDA=15.574
NC_035098.1	43700549	.	C	T	.	.	MAF_INRAE=12.658;MAF_USDA=1.765
NC_035098.1	43700601	.	T	G	.	.	MAF_USDA=4.118
NC_035098.1	43700608	.	A	G	.	.	MAF_USDA=4.118
NC_035098.1	43700617	.	G	A	.	.	MAF_USDA=2.459
NC_035098.1	43700638	.	T	C	.	.	MAF_INRAE=7.595;MAF_USDA=16.471
NC_035098.1	43700652	.	C	A	.	.	MAF_INRAE=1.667
NC_035098.1	43700655	.	T	G	.	.	MAF_INRAE=1.667
NC_035098.1	43700662	.	C	A	.	.	MAF_USDA=4.118
NC_035098.1	43700714	.	C	T	.	.	MAF_INRAE=7.595;MAF_USDA=44.118
NC_035098.1	43700716	.	T	A	.	.	MAF_USDA=3.529
NC_035098.1	43700724	.	C	T	.	.	MAF_INRAE=6.667
NC_035098.1	43700748	.	T	A	.	.	MAF_USDA=2.5
NC_035098.1	43700774	.	C	T	.	.	MAF_INRAE=6.667;MAF_USDA=13.253
NC_035098.1	43700777	.	C	T	.	.	MAF_INRAE=2.532;MAF_USDA=10.169
NC_035098.1	43700784	.	C	T	.	.	MAF_INRAE=5.833
NC_035098.1	43700797	.	C	T	.	.	MAF_INRAE=6.667;MAF_USDA=13.793
NC_035098.1	43700800	.	G	T	.	.	MAF_INRAE=2.532;MAF_USDA=10.345
NC_035098.1	43700831	.	C	G	.	.	MAF_INRAE=6.667;MAF_USDA=4.167
NC_035098.1	43700950	.	G	T	.	.	MAF_USDA=10.714
NC_035098.1	43700978	.	A	T	.	.	MAF_USDA=3.571
NC_035098.1	43701009	.	G	C	.	.	MAF_INRAE=7.595;MAF_USDA=24.167
NC_035098.1	43701014	.	A	T	.	.	MAF_USDA=4.167
NC_035098.1	43701018	.	G	T	.	.	MAF_USDA=4.167
NC_035098.1	43701044	.	C	A	.	.	MAF_USDA=4.167
NC_035098.1	43701086	.	T	C	.	.	MAF_INRAE=6.667;MAF_USDA=4.098
NC_035098.1	43701101	.	C	T	.	.	MAF_USDA=2.459
NC_035098.1	43701125	.	T	A	.	.	MAF_USDA=4.167
NC_035098.1	43701129	.	A	T	.	.	MAF_USDA=4.167
NC_035098.1	43701130	.	T	A	.	.	MAF_USDA=4.167
NC_035098.1	43701137	.	A	T	.	.	MAF_USDA=8.333
NC_035098.1	43701143	.	G	A	.	.	MAF_USDA=1.667
NC_035098.1	43701144	.	C	T	.	.	MAF_USDA=4.167
NC_035098.1	43701146	.	T	G	.	.	MAF_INRAE=2.532;MAF_USDA=20.0
NC_035098.1	43701156	.	G	C	.	.	MAF_INRAE=2.532;MAF_USDA=10.833
NC_035098.1	43701167	.	T	C	.	.	MAF_INRAE=7.595;MAF_USDA=29.762
NC_035098.1	43701179	.	G	A	.	.	MAF_USDA=2.5
NC_035098.1	43701184	.	G	T	.	.	MAF_INRAE=5.833;MAF_USDA=10.0
NC_035098.1	43701185	.	C	A	.	.	MAF_INRAE=6.667;MAF_USDA=14.167
NC_035098.1	43701194	.	G	T	.	.	MAF_INRAE=2.532;MAF_USDA=20.0
NC_035098.1	43701196	.	C	A	.	.	MAF_INRAE=1.667;MAF_USDA=18.452
NC_035098.1	43701211	.	G	A	.	.	MAF_INRAE=2.532;MAF_USDA=20.0
NC_035098.1	43701223	.	A	G	.	.	MAF_INRAE=5.263;MAF_USDA=18.452
NC_035098.1	43701273	.	G	A	.	.	MAF_USDA=4.118
NC_035098.1	43701292	.	T	G	.	.	MAF_INRAE=2.532;MAF_USDA=9.016
NC_035098.1	43701301	.	C	T	.	.	MAF_INRAE=5.263;MAF_USDA=9.016
NC_035098.1	43701303	.	A	G	.	.	MAF_USDA=4.098
NC_035098.1	43701327	.	A	T	.	.	MAF_INRAE=6.667;MAF_USDA=7.059
NC_035098.1	43701333	.	A	C	.	.	MAF_INRAE=6.667;MAF_USDA=7.059
NC_035098.1	43701338	.	T	C	.	.	MAF_INRAE=6.667;MAF_USDA=7.647
NC_035098.1	43701373	.	G	T	.	.	MAF_USDA=4.118
NC_035098.1	43701387	.	C	T	.	.	MAF_INRAE=6.667;MAF_USDA=4.098
NC_035098.1	43701395	.	C	A	.	.	MAF_INRAE=2.532;MAF_USDA=9.836
NC_035098.1	43701419	.	C	T	.	.	MAF_USDA=11.475
NC_035098.1	43701420	.	G	A	.	.	MAF_INRAE=5.833;MAF_USDA=3.279
NC_035098.1	43701430	.	C	T	.	.	MAF_INRAE=6.667;MAF_USDA=7.059
NC_035098.1	43701442	.	G	A	.	.	MAF_INRAE=6.667;MAF_USDA=7.059
NC_035098.1	43701455	.	G	T	.	.	MAF_INRAE=6.667;MAF_USDA=4.098
NC_035098.1	43701522	.	A	G	.	.	MAF_INRAE=6.667;MAF_USDA=8.197
NC_035098.1	43701555	.	C	G	.	.	MAF_USDA=6.471
NC_035098.1	43701568	.	C	T	.	.	MAF_USDA=4.118
NC_035098.1	43701635	.	C	T	.	.	MAF_INRAE=5.263;MAF_USDA=2.083
NC_035098.1	43701659	.	C	G	.	.	MAF_USDA=11.475
NC_035098.1	43701674	.	G	A	.	.	MAF_INRAE=47.468;MAF_USDA=47.917
NC_035098.1	43701683	.	T	G	.	.	MAF_INRAE=39.241;MAF_USDA=12.941
NC_035098.1	43701732	.	C	A	.	.	MAF_INRAE=2.532;MAF_USDA=12.941
NC_035098.1	43701734	.	T	C	.	.	MAF_USDA=1.639
NC_035098.1	43701735	.	A	G	.	.	MAF_INRAE=6.667;MAF_USDA=7.647
NC_035098.1	43701748	.	G	C	.	.	MAF_USDA=3.529
NC_035098.1	43701756	.	A	G	.	.	MAF_INRAE=6.667;MAF_USDA=7.059
NC_035098.1	43701776	.	G	T	.	.	MAF_USDA=4.118
NC_035098.1	43701828	.	C	T	.	.	MAF_INRAE=7.595;MAF_USDA=48.824
NC_035098.1	43701831	.	C	T	.	.	MAF_INRAE=2.532;MAF_USDA=9.836
NC_035098.1	43701839	.	C	T	.	.	MAF_INRAE=46.835;MAF_USDA=31.176
NC_035098.1	43701840	.	C	T	.	.	MAF_INRAE=5.263;MAF_USDA=9.836
NC_035098.1	43701842	.	C	G	.	.	MAF_USDA=9.836
NC_035098.1	43701974	.	G	A	.	.	MAF_USDA=3.012
NC_035098.1	43702088	.	C	T	.	.	MAF_INRAE=5.833
NC_035098.1	43702093	.	A	G	.	.	MAF_INRAE=46.203;MAF_USDA=31.765
NC_035098.1	43702112	.	T	A	.	.	MAF_USDA=35.294
NC_035098.1	43702113	.	A	T	.	.	MAF_INRAE=6.667;MAF_USDA=35.294
NC_035098.1	43702117	.	T	G	.	.	MAF_USDA=3.279
NC_035098.1	43702189	.	G	A	.	.	MAF_INRAE=5.263;MAF_USDA=9.016
NC_035098.1	43702190	.	C	A	.	.	MAF_USDA=9.836
NC_035098.1	43702196	.	G	T	.	.	MAF_USDA=2.459
NC_035098.1	43702213	.	A	T	.	.	MAF_INRAE=5.833;MAF_USDA=3.279
NC_035098.1	43702219	.	G	T	.	.	MAF_INRAE=5.263;MAF_USDA=7.377
NC_035098.1	43702235	.	A	G	.	.	MAF_INRAE=5.833;MAF_USDA=3.529
NC_035098.1	43702260	.	C	G	.	.	MAF_INRAE=5.833;MAF_USDA=3.279
NC_035098.1	43702261	.	G	A	.	.	MAF_USDA=6.557
NC_035098.1	43702265	.	T	A	.	.	MAF_INRAE=5.833;MAF_USDA=3.279
NC_035098.1	43702270	.	C	A	.	.	MAF_INRAE=5.833;MAF_USDA=2.941
NC_035098.1	43702271	.	G	C	.	.	MAF_USDA=2.459
NC_035098.1	43702273	.	C	A	.	.	MAF_INRAE=5.833
NC_035098.1	43702294	.	T	G	.	.	MAF_INRAE=2.532;MAF_USDA=36.471
NC_035098.1	43702301	.	C	T	.	.	MAF_USDA=25.294
NC_035098.1	43702314	.	G	T	.	.	MAF_USDA=2.941
NC_035098.1	43702339	.	G	A	.	.	MAF_INRAE=42.105;MAF_USDA=26.471
NC_035098.1	43702340	.	A	C	.	.	MAF_USDA=8.824
NC_035098.1	43702374	.	A	C	.	.	MAF_INRAE=5.263;MAF_USDA=8.197
NC_035098.1	43702383	.	A	G	.	.	MAF_USDA=3.529
NC_035098.1	43702397	.	C	A	.	.	MAF_USDA=4.167
NC_035098.1	43702417	.	G	T	.	.	MAF_INRAE=31.579;MAF_USDA=2.353
NC_035098.1	43702447	.	T	C	.	.	MAF_INRAE=46.835;MAF_USDA=29.412
NC_035098.1	43702448	.	G	A	.	.	MAF_INRAE=2.532;MAF_USDA=8.197
NC_035098.1	43702449	.	A	T	.	.	MAF_INRAE=1.667;MAF_USDA=8.197
NC_035098.1	43702468	.	G	T	.	.	MAF_INRAE=6.962;MAF_USDA=35.882
NC_035098.1	43702481	.	T	A	.	.	MAF_USDA=6.471
NC_035098.1	43702482	.	G	T	.	.	MAF_USDA=6.471
NC_035098.1	43702483	.	G	C	.	.	MAF_USDA=6.471
NC_035098.1	43702498	.	C	A	.	.	MAF_USDA=12.295
NC_035098.1	43702507	.	A	C	.	.	MAF_USDA=12.295
NC_035098.1	43702543	.	T	C	.	.	MAF_USDA=1.639
NC_035098.1	43702561	.	G	C	.	.	MAF_INRAE=5.833;MAF_USDA=4.118
NC_035098.1	43702604	.	A	C	.	.	MAF_USDA=20.833
NC_035098.1	43702614	.	C	T	.	.	MAF_USDA=6.471
NC_035098.1	43702620	.	C	T	.	.	MAF_INRAE=39.241;MAF_USDA=21.176
NC_035098.1	43702656	.	C	A	.	.	MAF_USDA=4.098
NC_035098.1	43702657	.	A	G	.	.	MAF_INRAE=2.532;MAF_USDA=13.115
NC_035098.1	43702693	.	C	A	.	.	MAF_USDA=4.118
NC_035098.1	43702698	.	G	T	.	.	MAF_INRAE=5.833
NC_035098.1	43702742	.	G	A	.	.	MAF_USDA=3.279
NC_035098.1	43702752	.	T	G	.	.	MAF_INRAE=5.263;MAF_USDA=14.706
NC_035098.1	43702756	.	C	T	.	.	MAF_USDA=13.934
NC_035098.1	43702757	.	T	G	.	.	MAF_INRAE=47.468;MAF_USDA=31.176
NC_035098.1	43702766	.	A	T	.	.	MAF_INRAE=2.532
NC_035098.1	43702803	.	C	A	.	.	MAF_INRAE=46.835;MAF_USDA=31.765
NC_035098.1	43702822	.	A	G	.	.	MAF_INRAE=44.304;MAF_USDA=48.235
NC_035098.1	43703030	.	A	T	.	.	MAF_INRAE=5.833
NC_035098.1	43703039	.	C	A	.	.	MAF_INRAE=46.835;MAF_USDA=45.833
NC_035098.1	43703045	.	C	T	.	.	MAF_INRAE=42.405;MAF_USDA=42.941
NC_035098.1	43703098	.	C	A	.	.	MAF_INRAE=10.0;MAF_USDA=22.917
NC_035098.1	43703101	.	T	A	.	.	MAF_USDA=25.0
NC_035098.1	43703134	.	A	G	.	.	MAF_INRAE=5.263
NC_035098.1	43703206	.	G	A	.	.	MAF_INRAE=44.304;MAF_USDA=28.235
NC_035098.1	43703260	.	C	A	.	.	MAF_INRAE=44.304;MAF_USDA=28.824
NC_035098.1	43703273	.	T	G	.	.	MAF_USDA=1.639
NC_035098.1	43703294	.	A	G	.	.	MAF_INRAE=44.304;MAF_USDA=29.412
NC_035098.1	43703299	.	A	C	.	.	MAF_INRAE=44.304;MAF_USDA=30.0
NC_035098.1	43703318	.	T	C	.	.	MAF_INRAE=5.263
NC_035098.1	43703358	.	A	T	.	.	MAF_USDA=5.738
NC_035098.1	43703361	.	T	A	.	.	MAF_INRAE=44.937;MAF_USDA=31.176
NC_035098.1	43703391	.	G	A	.	.	MAF_INRAE=23.418;MAF_USDA=11.765
NC_035098.1	43703587	.	T	G	.	.	MAF_INRAE=12.025;MAF_USDA=16.667
NC_035098.1	43703627	.	A	G	.	.	MAF_INRAE=5.833;MAF_USDA=4.167
NC_035098.1	43703700	.	A	T	.	.	MAF_USDA=4.706
NC_035098.1	43703719	.	A	G	.	.	MAF_INRAE=41.139;MAF_USDA=30.588
NC_035098.1	43703733	.	G	A	.	.	MAF_INRAE=6.667;MAF_USDA=36.471
NC_035098.1	43703742	.	A	C	.	.	MAF_USDA=1.639
NC_035098.1	43703763	.	T	A	.	.	MAF_USDA=2.459
NC_035098.1	43703842	.	T	C	.	.	MAF_INRAE=13.333;MAF_USDA=4.918
NC_035098.1	43703873	.	A	C	.	.	MAF_INRAE=6.667
NC_035098.1	43703978	.	A	G	.	.	MAF_INRAE=36.842
NC_035098.1	43703980	.	G	T	.	.	MAF_USDA=5.833
NC_035098.1	43704015	.	G	A	.	.	MAF_USDA=3.279
NC_035098.1	43704030	.	C	A	.	.	MAF_INRAE=19.62;MAF_USDA=42.941
NC_035098.1	43704035	.	G	A	.	.	MAF_INRAE=5.263;MAF_USDA=14.706
NC_035098.1	43704062	.	T	A	.	.	MAF_USDA=1.639
NC_035098.1	43704082	.	C	A	.	.	MAF_USDA=3.279
NC_035098.1	43704204	.	G	A	.	.	MAF_USDA=1.639
NC_035098.1	43704262	.	G	T	.	.	MAF_USDA=2.459
NC_035098.1	43704263	.	A	T	.	.	MAF_USDA=2.459
NC_035098.1	43704331	.	A	G	.	.	MAF_USDA=2.459
NC_035098.1	43704432	.	A	G	.	.	MAF_USDA=6.557
NC_035098.1	43704434	.	G	T	.	.	MAF_USDA=6.557
NC_035098.1	43704440	.	T	A	.	.	MAF_USDA=1.639
NC_035098.1	43704447	.	G	A	.	.	MAF_INRAE=6.329;MAF_USDA=15.882
NC_035098.1	43704493	.	G	T	.	.	MAF_INRAE=14.167;MAF_USDA=3.279
NC_035098.1	43704523	.	G	A	.	.	MAF_INRAE=17.089;MAF_USDA=16.471
NC_035098.1	43704608	.	C	T	.	.	MAF_USDA=4.098
NC_035098.1	43704612	.	G	C	.	.	MAF_INRAE=13.333;MAF_USDA=9.412
NC_035098.1	43704718	.	A	G	.	.	MAF_INRAE=5.263
NC_035098.1	43704822	.	G	A	.	.	MAF_USDA=2.459
NC_035098.1	43704900	.	G	A	.	.	MAF_INRAE=5.263
NC_035098.1	43704933	.	A	C	.	.	MAF_USDA=5.294
NC_035098.1	43704954	.	G	A	.	.	MAF_USDA=2.459
NC_035098.1	43704986	.	A	G	.	.	MAF_USDA=2.459
NC_035098.1	43705009	.	G	T	.	.	MAF_INRAE=5.263;MAF_USDA=18.235
NC_035098.1	43705065	.	A	C	.	.	MAF_USDA=11.475
NC_035098.1	43705161	.	G	A	.	.	MAF_INRAE=24.167;MAF_USDA=6.557
NC_035098.1	43705162	.	C	T	.	.	MAF_USDA=5.294
NC_035098.1	43705193	.	G	A	.	.	MAF_USDA=3.279
NC_035098.1	43705237	.	C	T	.	.	MAF_INRAE=17.722;MAF_USDA=31.25
NC_035098.1	43705247	.	C	A	.	.	MAF_INRAE=19.167
NC_035098.1	43705250	.	T	C	.	.	MAF_USDA=31.25
NC_035098.1	43705284	.	A	G	.	.	MAF_INRAE=27.848;MAF_USDA=18.824
NC_035098.1	43705287	.	T	A	.	.	MAF_INRAE=48.101;MAF_USDA=21.176
NC_035098.1	43705331	.	C	T	.	.	MAF_INRAE=46.835;MAF_USDA=20.588
NC_035098.1	43705395	.	T	C	.	.	MAF_INRAE=46.835;MAF_USDA=20.0
NC_035098.1	43705419	.	A	G	.	.	MAF_INRAE=46.835;MAF_USDA=32.353
NC_035098.1	43705420	.	C	T	.	.	MAF_USDA=7.377
NC_035098.1	43705431	.	C	T	.	.	MAF_USDA=2.941
NC_035098.1	43705487	.	C	A	.	.	MAF_USDA=6.557
NC_035098.1	43705488	.	G	A	.	.	MAF_USDA=6.557
NC_035098.1	43705537	.	G	T	.	.	MAF_INRAE=5.833;MAF_USDA=3.279
NC_035098.1	43705558	.	C	A	.	.	MAF_INRAE=23.418;MAF_USDA=13.529
NC_035098.1	43705559	.	A	C	.	.	MAF_INRAE=26.667;MAF_USDA=12.941
NC_035098.1	43705575	.	C	T	.	.	MAF_INRAE=20.886;MAF_USDA=7.647
NC_035098.1	43705588	.	C	T	.	.	MAF_INRAE=22.785;MAF_USDA=12.941
NC_035098.1	43705605	.	T	G	.	.	MAF_INRAE=22.152;MAF_USDA=14.583
NC_035098.1	43705611	.	A	T	.	.	MAF_INRAE=22.152;MAF_USDA=14.583
NC_035098.1	43705614	.	G	A	.	.	MAF_INRAE=25.0;MAF_USDA=18.75
NC_035098.1	43705615	.	C	G	.	.	MAF_INRAE=25.0;MAF_USDA=12.5
NC_035098.1	43705673	.	A	T	.	.	MAF_USDA=6.667
NC_035098.1	43705674	.	G	T	.	.	MAF_USDA=6.667
NC_035098.1	43705687	.	T	C	.	.	MAF_INRAE=22.785;MAF_USDA=14.706
NC_035098.1	43705709	.	T	G	.	.	MAF_USDA=2.459
NC_035098.1	43705719	.	C	T	.	.	MAF_USDA=3.279
NC_035098.1	43705720	.	G	T	.	.	MAF_INRAE=24.051;MAF_USDA=9.412
NC_035098.1	43705725	.	A	G	.	.	MAF_INRAE=24.051;MAF_USDA=11.765
NC_035098.1	43705726	.	C	T	.	.	MAF_INRAE=26.667;MAF_USDA=11.765
NC_035098.1	43705729	.	C	A	.	.	MAF_INRAE=26.667;MAF_USDA=10.0
NC_035098.1	43705734	.	G	T	.	.	MAF_INRAE=3.797
NC_035098.1	43705754	.	G	T	.	.	MAF_INRAE=23.418;MAF_USDA=10.0
NC_035098.1	43705755	.	T	G	.	.	MAF_INRAE=25.833;MAF_USDA=10.0
NC_035098.1	43705762	.	G	C	.	.	MAF_INRAE=5.696;MAF_USDA=2.941
NC_035098.1	43705766	.	A	T	.	.	MAF_INRAE=5.833;MAF_USDA=2.083
NC_035098.1	43705768	.	A	T	.	.	MAF_USDA=1.639
NC_035098.1	43705789	.	A	G	.	.	MAF_USDA=2.459
NC_035098.1	43705834	.	A	C	.	.	MAF_USDA=5.0
NC_035098.1	43705846	.	C	A	.	.	MAF_USDA=38.636
NC_035098.1	43705847	.	G	A	.	.	MAF_USDA=38.636
NC_035098.1	43705856	.	A	G	.	.	MAF_USDA=2.5
NC_035098.1	43705865	.	T	C	.	.	MAF_INRAE=21.519;MAF_USDA=11.176
NC_035098.1	43705867	.	C	T	.	.	MAF_USDA=2.459
NC_035098.1	43705880	.	C	G	.	.	MAF_USDA=2.459
NC_035098.1	43705893	.	C	A	.	.	MAF_INRAE=16.456;MAF_USDA=16.667
NC_035098.1	43705934	.	C	T	.	.	MAF_INRAE=22.785;MAF_USDA=20.833
NC_035098.1	43705954	.	T	C	.	.	MAF_USDA=2.459
NC_035098.1	43705966	.	C	T	.	.	MAF_USDA=6.557
NC_035098.1	43705989	.	G	C	.	.	MAF_USDA=2.459
NC_035098.1	43705998	.	A	T	.	.	MAF_INRAE=24.051;MAF_USDA=22.917
NC_035098.1	43706009	.	A	G	.	.	MAF_INRAE=24.051;MAF_USDA=10.0
NC_035098.1	43706083	.	G	T	.	.	MAF_INRAE=24.051;MAF_USDA=10.588
NC_035098.1	43706111	.	G	T	.	.	MAF_INRAE=24.051;MAF_USDA=8.929
NC_035098.1	43706117	.	T	C	.	.	MAF_USDA=3.279
NC_035098.1	43706128	.	G	A	.	.	MAF_USDA=3.279
NC_035098.1	43706156	.	T	G	.	.	MAF_INRAE=12.658;MAF_USDA=16.471
NC_035098.1	43706167	.	G	A	.	.	MAF_INRAE=24.684;MAF_USDA=9.412
NC_035098.1	43706169	.	A	T	.	.	MAF_INRAE=27.5;MAF_USDA=10.0
NC_035098.1	43706178	.	C	T	.	.	MAF_INRAE=24.684;MAF_USDA=9.412
NC_035098.1	43706182	.	C	A	.	.	MAF_INRAE=3.797
NC_035098.1	43706190	.	T	G	.	.	MAF_INRAE=23.418;MAF_USDA=15.882
NC_035098.1	43706230	.	G	A	.	.	MAF_USDA=48.361
NC_035098.1	43706238	.	T	C	.	.	MAF_INRAE=5.833;MAF_USDA=2.459
NC_035098.1	43706241	.	T	C	.	.	MAF_INRAE=22.785;MAF_USDA=10.0
NC_035098.1	43706244	.	T	C	.	.	MAF_INRAE=5.833;MAF_USDA=2.459
NC_035098.1	43706245	.	C	A	.	.	MAF_INRAE=25.0;MAF_USDA=8.235
NC_035098.1	43706282	.	T	C	.	.	MAF_INRAE=15.823;MAF_USDA=11.765
NC_035098.1	43706298	.	T	G	.	.	MAF_INRAE=14.167;MAF_USDA=20.0
NC_035098.1	43706307	.	C	A	.	.	MAF_INRAE=23.333;MAF_USDA=8.235
NC_035098.1	43706311	.	T	A	.	.	MAF_INRAE=30.833;MAF_USDA=16.667
NC_035098.1	43706330	.	A	T	.	.	MAF_INRAE=22.152;MAF_USDA=8.235
NC_035098.1	43706360	.	A	C	.	.	MAF_INRAE=27.215;MAF_USDA=13.529
NC_035098.1	43706362	.	G	A	.	.	MAF_USDA=2.459
NC_035098.1	43706411	.	A	G	.	.	MAF_INRAE=5.0;MAF_USDA=6.557
NC_035098.1	43706415	.	C	G	.	.	MAF_INRAE=21.053
NC_035098.1	43706424	.	G	A	.	.	MAF_INRAE=5.0;MAF_USDA=6.557
NC_035098.1	43706448	.	A	T	.	.	MAF_INRAE=27.848;MAF_USDA=15.294
NC_035098.1	43706468	.	G	A	.	.	MAF_USDA=1.176
NC_035098.1	43706473	.	T	C	.	.	MAF_INRAE=27.848;MAF_USDA=14.118
NC_035098.1	43706489	.	C	T	.	.	MAF_USDA=3.279
NC_035098.1	43706518	.	T	A	.	.	MAF_INRAE=5.0;MAF_USDA=4.918
NC_035098.1	43706533	.	T	C	.	.	MAF_INRAE=5.0;MAF_USDA=4.918
NC_035098.1	43706537	.	C	T	.	.	MAF_USDA=4.918
NC_035098.1	43706546	.	T	A	.	.	MAF_INRAE=15.789;MAF_USDA=12.941
NC_035098.1	43706553	.	T	C	.	.	MAF_USDA=20.833
NC_035098.1	43706563	.	C	A	.	.	MAF_INRAE=5.0
NC_035098.1	43706576	.	G	A	.	.	MAF_INRAE=5.0
NC_035098.1	43706583	.	G	A	.	.	MAF_INRAE=43.671;MAF_USDA=44.706
NC_035098.1	43706589	.	A	T	.	.	MAF_INRAE=5.0
NC_035098.1	43706591	.	G	T	.	.	MAF_USDA=1.639
NC_035098.1	43706599	.	G	A	.	.	MAF_INRAE=3.333;MAF_USDA=3.279
NC_035098.1	43706605	.	A	C	.	.	MAF_USDA=3.279
NC_035098.1	43706617	.	C	T	.	.	MAF_USDA=2.459
NC_035098.1	43706618	.	A	T	.	.	MAF_USDA=2.459
NC_035098.1	43706619	.	G	T	.	.	MAF_INRAE=15.789;MAF_USDA=10.0
NC_035098.1	43706627	.	T	C	.	.	MAF_INRAE=1.667;MAF_USDA=4.098
NC_035098.1	43706709	.	A	G	.	.	MAF_USDA=5.738
NC_035098.1	43706710	.	G	A	.	.	MAF_USDA=5.738
NC_035098.1	43706712	.	G	A	.	.	MAF_USDA=2.083
NC_035098.1	43706714	.	G	A	.	.	MAF_USDA=3.279
NC_035098.1	43706814	.	C	T	.	.	MAF_USDA=1.765
NC_035098.1	43706818	.	G	A	.	.	MAF_USDA=2.083
NC_035098.1	43706864	.	T	G	.	.	MAF_USDA=5.738
NC_035098.1	43706866	.	T	G	.	.	MAF_USDA=5.294
NC_035098.1	43706867	.	A	C	.	.	MAF_USDA=17.647
NC_035098.1	43706876	.	T	C	.	.	MAF_USDA=4.098
NC_035098.1	43706884	.	A	T	.	.	MAF_USDA=13.529
NC_035098.1	43706976	.	T	C	.	.	MAF_USDA=2.459
NC_035098.1	43706984	.	A	C	.	.	MAF_INRAE=44.937;MAF_USDA=31.25
NC_035098.1	43707050	.	A	C	.	.	MAF_USDA=2.459
NC_035098.1	43707052	.	T	G	.	.	MAF_USDA=4.098
NC_035098.1	43707053	.	A	G	.	.	MAF_INRAE=5.833;MAF_USDA=2.459
NC_035098.1	43707065	.	G	A	.	.	MAF_INRAE=31.013;MAF_USDA=13.115
NC_035098.1	43707069	.	G	A	.	.	MAF_INRAE=5.833;MAF_USDA=5.738
NC_035098.1	43707082	.	G	A	.	.	MAF_USDA=18.033
NC_035098.1	43707174	.	G	C	.	.	MAF_INRAE=15.19;MAF_USDA=32.353
NC_035098.1	43707175	.	G	A	.	.	MAF_INRAE=20.833;MAF_USDA=7.059
NC_035098.1	43707199	.	A	G	.	.	MAF_INRAE=13.924;MAF_USDA=17.647
NC_035098.1	43707224	.	G	C	.	.	MAF_INRAE=13.924;MAF_USDA=23.529
NC_035098.1	43707232	.	A	T	.	.	MAF_INRAE=13.924;MAF_USDA=23.529
NC_035098.1	43707245	.	T	A	.	.	MAF_INRAE=13.924;MAF_USDA=23.529
NC_035098.1	43707261	.	C	T	.	.	MAF_INRAE=15.823;MAF_USDA=27.059
NC_035098.1	43707298	.	T	G	.	.	MAF_INRAE=29.114;MAF_USDA=41.765
NC_035098.1	43707319	.	G	A	.	.	MAF_USDA=4.918
NC_035098.1	43707443	.	T	C	.	.	MAF_INRAE=5.833;MAF_USDA=10.833
NC_035098.1	43707448	.	C	T	.	.	MAF_USDA=8.197
NC_035098.1	43707484	.	T	C	.	.	MAF_INRAE=44.937;MAF_USDA=15.574
NC_035098.1	43707511	.	T	G	.	.	MAF_INRAE=20.0;MAF_USDA=18.033
NC_035098.1	43707513	.	T	C	.	.	MAF_INRAE=41.139;MAF_USDA=50.0
NC_035098.1	43707515	.	T	G	.	.	MAF_INRAE=5.0;MAF_USDA=2.459
NC_035098.1	43707516	.	G	T	.	.	MAF_USDA=1.639
NC_035098.1	43707604	.	G	A	.	.	MAF_INRAE=14.167;MAF_USDA=3.279
NC_035098.1	43707622	.	C	A	.	.	MAF_USDA=1.639
NC_035098.1	43707642	.	G	A	.	.	MAF_INRAE=5.833;MAF_USDA=2.459
NC_035098.1	43707654	.	G	C	.	.	MAF_INRAE=5.833;MAF_USDA=2.459
NC_035098.1	43707670	.	G	A	.	.	MAF_USDA=1.639
NC_035098.1	43707695	.	A	G	.	.	MAF_INRAE=6.329;MAF_USDA=3.279
NC_035098.1	43707702	.	G	T	.	.	MAF_INRAE=5.263
NC_035098.1	43707728	.	G	A	.	.	MAF_INRAE=5.833;MAF_USDA=2.459
NC_035098.1	43707763	.	G	A	.	.	MAF_USDA=6.471
NC_035098.1	43707764	.	T	C	.	.	MAF_USDA=10.0
NC_035098.1	43707767	.	A	G	.	.	MAF_INRAE=4.167;MAF_USDA=2.459
NC_035098.1	43707808	.	G	A	.	.	MAF_INRAE=5.263;MAF_USDA=4.706
NC_035098.1	43707820	.	A	C	.	.	MAF_INRAE=3.333
NC_035098.1	43707835	.	A	T	.	.	MAF_INRAE=3.333
NC_035098.1	43707840	.	A	G	.	.	MAF_INRAE=2.5
NC_035098.1	43707851	.	A	T	.	.	MAF_USDA=8.333
NC_035098.1	43707879	.	C	T	.	.	MAF_INRAE=30.38;MAF_USDA=25.882
NC_035098.1	43707901	.	A	C	.	.	MAF_USDA=2.459
NC_035098.1	43707910	.	C	T	.	.	MAF_INRAE=6.329;MAF_USDA=2.941
NC_035098.1	43707929	.	G	T	.	.	MAF_INRAE=25.316;MAF_USDA=15.882
NC_035098.1	43707934	.	C	T	.	.	MAF_INRAE=5.0
NC_035098.1	43707938	.	T	G	.	.	MAF_INRAE=5.0
NC_035098.1	43707943	.	G	C	.	.	MAF_USDA=11.475
NC_035098.1	43707966	.	C	T	.	.	MAF_INRAE=24.051;MAF_USDA=14.706
NC_035098.1	43707993	.	T	C	.	.	MAF_INRAE=4.167
NC_035098.1	43708060	.	A	T	.	.	MAF_INRAE=27.215;MAF_USDA=22.941
NC_035098.1	43708078	.	C	T	.	.	MAF_USDA=11.475
NC_035098.1	43708113	.	C	T	.	.	MAF_INRAE=15.789;MAF_USDA=22.917
NC_035098.1	43708131	.	G	C	.	.	MAF_INRAE=21.053;MAF_USDA=13.69
NC_035098.1	43708132	.	T	C	.	.	MAF_USDA=17.5
NC_035098.1	43708133	.	G	C	.	.	MAF_USDA=16.667
NC_035098.1	43708252	.	A	C	.	.	MAF_USDA=22.917
NC_035098.1	43708266	.	C	A	.	.	MAF_USDA=20.833
NC_035098.1	43709205	.	T	C	.	.	MAF_USDA=6.557
NC_035098.1	43709443	.	C	G	.	.	MAF_USDA=20.833
NC_035098.1	43715176	.	T	C	.	.	MAF_USDA=4.098
NC_035098.1	43715177	.	A	G	.	.	MAF_USDA=9.016
NC_035098.1	43715235	.	G	C	.	.	MAF_USDA=2.459
NC_035098.1	43715242	.	T	G	.	.	MAF_USDA=21.765
NC_035098.1	43715250	.	T	G	.	.	MAF_USDA=3.279
NC_035098.1	43715286	.	A	T	.	.	MAF_USDA=2.459
NC_035098.1	43715312	.	A	G	.	.	MAF_USDA=2.459
NC_035098.1	43715389	.	C	A	.	.	MAF_USDA=15.882
NC_035098.1	43715411	.	G	A	.	.	MAF_USDA=22.941
NC_035098.1	43715413	.	A	G	.	.	MAF_USDA=6.557
NC_035098.1	43715415	.	A	G	.	.	MAF_USDA=4.098
NC_035098.1	43715482	.	T	C	.	.	MAF_USDA=16.471
NC_035098.1	43715504	.	G	A	.	.	MAF_USDA=3.279
NC_035098.1	43715513	.	A	C	.	.	MAF_USDA=2.459
NC_035098.1	43715514	.	T	A	.	.	MAF_USDA=2.459
NC_035098.1	43715515	.	A	G	.	.	MAF_USDA=2.083
NC_035098.1	43715522	.	G	A	.	.	MAF_USDA=3.279
NC_035098.1	43715557	.	A	G	.	.	MAF_USDA=2.459
NC_035098.1	43715564	.	A	G	.	.	MAF_USDA=6.557
NC_035098.1	43715565	.	T	C	.	.	MAF_USDA=2.459
NC_035098.1	43715566	.	C	T	.	.	MAF_USDA=27.647
NC_035098.1	43715594	.	T	C	.	.	MAF_USDA=2.459
NC_035098.1	43715609	.	A	C	.	.	MAF_USDA=2.459
NC_035098.1	43715615	.	A	C	.	.	MAF_USDA=3.279
NC_035098.1	43715628	.	C	A	.	.	MAF_USDA=9.836
NC_035098.1	43715662	.	G	T	.	.	MAF_USDA=15.882
NC_035098.1	43715681	.	G	A	.	.	MAF_USDA=3.279
NC_035098.1	43715763	.	A	T	.	.	MAF_USDA=25.0
NC_035098.1	43715802	.	C	T	.	.	MAF_USDA=3.279
NC_035098.1	43715843	.	A	T	.	.	MAF_USDA=2.459
NC_035098.1	43715845	.	T	A	.	.	MAF_USDA=22.917
NC_035098.1	43715846	.	T	A	.	.	MAF_USDA=22.917
NC_035098.1	43715856	.	A	G	.	.	MAF_USDA=15.882
NC_035098.1	43715884	.	C	A	.	.	MAF_USDA=9.412
NC_035098.1	43715926	.	C	G	.	.	MAF_INRAE=8.333;MAF_USDA=3.279
NC_035098.1	43715941	.	T	A	.	.	MAF_INRAE=5.263;MAF_USDA=2.083
NC_035098.1	43715965	.	A	C	.	.	MAF_USDA=3.279
NC_035098.1	43715968	.	T	G	.	.	MAF_USDA=3.279
NC_035098.1	43715988	.	G	T	.	.	MAF_INRAE=28.481;MAF_USDA=22.917
NC_035098.1	43716118	.	A	C	.	.	MAF_INRAE=25.316;MAF_USDA=18.235
NC_035098.1	43716144	.	T	C	.	.	MAF_INRAE=25.949;MAF_USDA=20.0
NC_035098.1	43716145	.	A	G	.	.	MAF_INRAE=27.5;MAF_USDA=20.0
NC_035098.1	43716185	.	C	T	.	.	MAF_INRAE=25.316;MAF_USDA=21.176
NC_035098.1	43716214	.	G	T	.	.	MAF_INRAE=5.833;MAF_USDA=3.279
NC_035098.1	43716220	.	G	T	.	.	MAF_USDA=4.098
NC_035098.1	43716249	.	A	T	.	.	MAF_INRAE=25.316;MAF_USDA=18.235
NC_035098.1	43716268	.	A	T	.	.	MAF_INRAE=25.316;MAF_USDA=21.765
NC_035098.1	43716273	.	C	T	.	.	MAF_USDA=4.098
NC_035098.1	43716307	.	G	T	.	.	MAF_INRAE=14.167;MAF_USDA=4.098
NC_035098.1	43716399	.	G	C	.	.	MAF_USDA=4.098
NC_035098.1	43716413	.	G	A	.	.	MAF_INRAE=27.5;MAF_USDA=27.059
NC_035098.1	43716426	.	T	C	.	.	MAF_INRAE=26.667;MAF_USDA=22.353
NC_035098.1	43716429	.	T	C	.	.	MAF_INRAE=26.667;MAF_USDA=22.353
NC_035098.1	43716430	.	A	T	.	.	MAF_INRAE=26.667;MAF_USDA=17.647
NC_035098.1	43716442	.	T	C	.	.	MAF_INRAE=27.5;MAF_USDA=24.706
NC_035098.1	43716470	.	A	C	.	.	MAF_USDA=3.279
NC_035098.1	43716501	.	T	G	.	.	MAF_USDA=4.098
NC_035098.1	43716516	.	A	G	.	.	MAF_INRAE=24.684;MAF_USDA=17.647
NC_035098.1	43716581	.	C	G	.	.	MAF_INRAE=6.667
NC_035098.1	43716603	.	G	T	.	.	MAF_USDA=1.639
NC_035098.1	43716606	.	G	A	.	.	MAF_USDA=6.471
NC_035098.1	43716611	.	G	C	.	.	MAF_INRAE=12.5;MAF_USDA=11.765
NC_035098.1	43716615	.	C	T	.	.	MAF_INRAE=16.667;MAF_USDA=16.471
NC_035098.1	43716633	.	C	T	.	.	MAF_USDA=12.5
NC_035098.1	43716641	.	G	A	.	.	MAF_USDA=10.417
NC_035098.1	43716643	.	T	A	.	.	MAF_USDA=12.5
NC_035098.1	43716653	.	G	A	.	.	MAF_INRAE=26.667;MAF_USDA=21.765
NC_035098.1	43716662	.	T	C	.	.	MAF_INRAE=10.833;MAF_USDA=12.941
NC_035098.1	43716664	.	G	A	.	.	MAF_USDA=4.098
NC_035098.1	43716725	.	C	T	.	.	MAF_INRAE=14.167;MAF_USDA=4.098
NC_035098.1	43716727	.	T	C	.	.	MAF_USDA=6.471
NC_035098.1	43716759	.	C	G	.	.	MAF_USDA=1.639
NC_035098.1	43716762	.	G	A	.	.	MAF_INRAE=1.667;MAF_USDA=16.667
NC_035098.1	43716772	.	A	T	.	.	MAF_INRAE=1.899;MAF_USDA=16.667
NC_035098.1	43716797	.	G	T	.	.	MAF_INRAE=2.5;MAF_USDA=4.098
NC_035098.1	43716798	.	A	T	.	.	MAF_INRAE=2.5
NC_035098.1	43716814	.	C	A	.	.	MAF_USDA=1.639
NC_035098.1	43716825	.	T	G	.	.	MAF_INRAE=10.833;MAF_USDA=31.25
NC_035098.1	43716865	.	A	T	.	.	MAF_USDA=19.565
NC_035098.1	43716938	.	C	T	.	.	MAF_INRAE=25.316;MAF_USDA=18.235
NC_035098.1	43717046	.	C	G	.	.	MAF_INRAE=25.949;MAF_USDA=20.0
NC_035098.1	43717056	.	G	A	.	.	MAF_USDA=3.279
NC_035098.1	43717224	.	G	A	.	.	MAF_USDA=1.765
NC_035098.1	43717291	.	G	T	.	.	MAF_INRAE=14.167;MAF_USDA=4.098
NC_035098.1	43717297	.	C	T	.	.	MAF_INRAE=14.167;MAF_USDA=4.098
NC_035098.1	43717377	.	G	A	.	.	MAF_USDA=2.459
NC_035098.1	43717400	.	C	A	.	.	MAF_USDA=2.459
NC_035098.1	43717433	.	A	C	.	.	MAF_USDA=13.529
NC_035098.1	43717532	.	A	G	.	.	MAF_INRAE=5.833;MAF_USDA=9.016
NC_035098.1	43717541	.	G	A	.	.	MAF_INRAE=29.114;MAF_USDA=25.882
NC_035098.1	43717577	.	A	G	.	.	MAF_INRAE=24.684;MAF_USDA=19.412
NC_035098.1	43717688	.	T	C	.	.	MAF_INRAE=5.263;MAF_USDA=4.118
NC_035098.1	43717710	.	G	A	.	.	MAF_USDA=3.279
NC_035098.1	43717728	.	T	C	.	.	MAF_INRAE=45.57;MAF_USDA=15.882
NC_035098.1	43717743	.	T	G	.	.	MAF_INRAE=45.57;MAF_USDA=15.882
NC_035098.1	43717757	.	C	T	.	.	MAF_INRAE=25.316;MAF_USDA=35.882
NC_035098.1	43717777	.	G	A	.	.	MAF_USDA=1.639
NC_035098.1	43717784	.	G	A	.	.	MAF_INRAE=45.57;MAF_USDA=15.882
NC_035098.1	43717818	.	A	C	.	.	MAF_USDA=31.25
NC_035098.1	43717874	.	G	A	.	.	MAF_USDA=10.656
NC_035098.1	43717888	.	T	G	.	.	MAF_INRAE=24.684;MAF_USDA=33.529
NC_035098.1	43717916	.	C	A	.	.	MAF_USDA=2.459
NC_035098.1	43717965	.	A	T	.	.	MAF_INRAE=5.833;MAF_USDA=4.098
NC_035098.1	43718013	.	G	A	.	.	MAF_USDA=5.738
NC_035098.1	43718016	.	C	T	.	.	MAF_INRAE=24.684;MAF_USDA=35.882
NC_035098.1	43718023	.	C	T	.	.	MAF_USDA=4.098
NC_035098.1	43718086	.	T	A	.	.	MAF_INRAE=5.263
NC_035098.1	43718103	.	C	T	.	.	MAF_USDA=25.0
NC_035098.1	43718104	.	A	T	.	.	MAF_USDA=25.0
NC_035098.1	43718111	.	T	A	.	.	MAF_INRAE=5.263
NC_035098.1	43718136	.	G	T	.	.	MAF_USDA=20.0
NC_035098.1	43718144	.	A	T	.	.	MAF_USDA=1.639
NC_035098.1	43718146	.	T	A	.	.	MAF_INRAE=5.263;MAF_USDA=2.083
NC_035098.1	43718157	.	A	T	.	.	MAF_USDA=4.918
NC_035098.1	43718161	.	C	A	.	.	MAF_INRAE=5.263
NC_035098.1	43718222	.	A	T	.	.	MAF_INRAE=14.167;MAF_USDA=1.639
NC_035098.1	43718224	.	A	T	.	.	MAF_INRAE=14.167
NC_035098.1	43718244	.	A	T	.	.	MAF_USDA=9.836
NC_035098.1	43718246	.	A	T	.	.	MAF_INRAE=18.354;MAF_USDA=23.529
NC_035098.1	43718249	.	A	G	.	.	MAF_INRAE=20.833;MAF_USDA=23.529
NC_035098.1	43718282	.	A	G	.	.	MAF_USDA=4.098
NC_035098.1	43718291	.	A	C	.	.	MAF_INRAE=17.722;MAF_USDA=23.529
NC_035098.1	43718329	.	C	A	.	.	MAF_INRAE=5.263;MAF_USDA=2.083
NC_035098.1	43718387	.	C	T	.	.	MAF_USDA=6.471
NC_035098.1	43718390	.	C	T	.	.	MAF_INRAE=14.167;MAF_USDA=4.098
NC_035098.1	43718477	.	T	C	.	.	MAF_INRAE=18.354;MAF_USDA=45.882
NC_035098.1	43718481	.	G	T	.	.	MAF_USDA=11.475
NC_035098.1	43718536	.	G	A	.	.	MAF_INRAE=18.354;MAF_USDA=20.588
NC_035098.1	43718562	.	TCTAATTG	TCTAATTC	.	.	MAF_USDA=35.417
NC_035098.1	43718569	.	G	C	.	.	MAF_INRAE=20.833
NC_035098.1	43718627	.	C	A	.	.	MAF_USDA=2.459
NC_035098.1	43718750	.	C	T	.	.	MAF_USDA=5.738
NC_035098.1	43718759	.	C	A	.	.	MAF_INRAE=18.354;MAF_USDA=46.471
NC_035098.1	43718832	.	C	T	.	.	MAF_INRAE=5.833;MAF_USDA=3.279
NC_035098.1	43718893	.	C	T	.	.	MAF_USDA=2.459
NC_035098.1	43718911	.	G	C	.	.	MAF_USDA=3.279
NC_035098.1	43719122	.	T	G	.	.	MAF_INRAE=5.263;MAF_USDA=2.083
NC_035098.1	43719123	.	A	C	.	.	MAF_INRAE=5.263
NC_035098.1	43719154	.	G	A	.	.	MAF_INRAE=26.582;MAF_USDA=31.548
NC_035098.1	43719198	.	T	G	.	.	MAF_USDA=5.738
NC_035098.1	43719200	.	T	C	.	.	MAF_USDA=5.738
NC_035098.1	43719214	.	T	G	.	.	MAF_INRAE=5.696;MAF_USDA=2.941
NC_035098.1	43719236	.	T	G	.	.	MAF_USDA=4.167
NC_035098.1	43719327	.	C	A	.	.	MAF_INRAE=5.833
NC_035098.1	43719328	.	T	A	.	.	MAF_INRAE=18.987;MAF_USDA=47.024
NC_035098.1	43719362	.	C	A	.	.	MAF_INRAE=5.263
NC_035098.1	43719372	.	G	A	.	.	MAF_USDA=1.639
NC_035098.1	43719492	.	G	T	.	.	MAF_INRAE=8.861;MAF_USDA=9.412
NC_035098.1	43719636	.	A	G	.	.	MAF_INRAE=6.329;MAF_USDA=2.941
NC_035098.1	43719670	.	A	G	.	.	MAF_INRAE=45.57;MAF_USDA=18.824
NC_035098.1	43719680	.	A	T	.	.	MAF_INRAE=45.57;MAF_USDA=18.824
NC_035098.1	43719778	.	C	G	.	.	MAF_USDA=2.083
NC_035098.1	43719883	.	T	G	.	.	MAF_USDA=11.765
NC_035098.1	43719974	.	C	T	.	.	MAF_INRAE=29.747
NC_035098.1	43720054	.	T	A	.	.	MAF_INRAE=36.709;MAF_USDA=7.059
NC_035098.1	43720061	.	G	A	.	.	MAF_INRAE=36.709;MAF_USDA=11.176
NC_035098.1	43720066	.	T	C	.	.	MAF_INRAE=18.987;MAF_USDA=43.529
NC_035098.1	43720074	.	G	T	.	.	MAF_INRAE=22.152;MAF_USDA=8.824
NC_035098.1	43720140	.	T	C	.	.	MAF_USDA=3.279
NC_035098.1	43720206	.	T	G	.	.	MAF_USDA=5.738
NC_035098.1	43720209	.	G	T	.	.	MAF_INRAE=44.937;MAF_USDA=50.0
NC_035098.1	43720362	.	T	G	.	.	MAF_INRAE=47.368;MAF_USDA=30.0
NC_035098.1	43720452	.	T	C	.	.	MAF_INRAE=48.101;MAF_USDA=47.647
NC_035098.1	43720518	.	C	G	.	.	MAF_USDA=4.098
NC_035098.1	43720550	.	C	T	.	.	MAF_INRAE=41.772;MAF_USDA=8.235
NC_035098.1	43720569	.	G	A	.	.	MAF_USDA=2.542
NC_035098.1	43720570	.	A	G	.	.	MAF_INRAE=5.263;MAF_USDA=4.878
NC_035098.1	43720627	.	A	C	.	.	MAF_INRAE=17.089
NC_035098.1	43720628	.	T	A	.	.	MAF_INRAE=19.167
NC_035098.1	43720666	.	A	T	.	.	MAF_INRAE=5.263;MAF_USDA=2.083
NC_035098.1	43720668	.	A	C	.	.	MAF_USDA=7.059
NC_035098.1	43720716	.	C	A	.	.	MAF_INRAE=13.924
NC_035098.1	43720717	.	A	T	.	.	MAF_USDA=8.197
NC_035098.1	43720724	.	G	T	.	.	MAF_INRAE=40.506;MAF_USDA=15.882
NC_035098.1	43720726	.	G	A	.	.	MAF_INRAE=32.5;MAF_USDA=4.706
NC_035098.1	43720898	.	G	A	.	.	MAF_INRAE=17.722;MAF_USDA=22.941
NC_035098.1	43720931	.	C	A	.	.	MAF_USDA=10.656
NC_035098.1	43720992	.	G	A	.	.	MAF_USDA=6.25
NC_035098.1	43721018	.	G	C	.	.	MAF_USDA=6.557
NC_035098.1	43721077	.	T	C	.	.	MAF_INRAE=5.263
NC_035098.1	43721115	.	G	A	.	.	MAF_USDA=19.412
NC_035098.1	43721126	.	G	A	.	.	MAF_INRAE=18.354;MAF_USDA=41.765
NC_035098.1	43721127	.	T	A	.	.	MAF_INRAE=20.833;MAF_USDA=41.765
NC_035098.1	43721252	.	T	C	.	.	MAF_INRAE=36.709;MAF_USDA=4.118
NC_035098.1	43721259	.	A	C	.	.	MAF_INRAE=5.263;MAF_USDA=8.824
NC_035098.1	43721332	.	T	G	.	.	MAF_USDA=22.917
NC_035098.1	43721333	.	T	G	.	.	MAF_USDA=22.917
NC_035098.1	43721360	.	T	C	.	.	MAF_INRAE=46.203
NC_035098.1	43721361	.	T	C	.	.	MAF_INRAE=33.333;MAF_USDA=4.762
NC_035098.1	43721365	.	T	C	.	.	MAF_INRAE=47.5
NC_035098.1	43721387	.	A	G	.	.	MAF_INRAE=6.667;MAF_USDA=2.083
NC_035098.1	43721400	.	C	A	.	.	MAF_USDA=11.475
NC_035098.1	43721406	.	A	G	.	.	MAF_INRAE=17.722
NC_035098.1	43721410	.	T	A	.	.	MAF_INRAE=20.0
NC_035098.1	43721412	.	C	T	.	.	MAF_INRAE=8.333;MAF_USDA=2.083
NC_035098.1	43721431	.	G	C	.	.	MAF_INRAE=42.405
NC_035098.1	43721461	.	G	A	.	.	MAF_USDA=12.353
NC_035098.1	43721470	.	T	G	.	.	MAF_USDA=2.459
NC_035098.1	43721483	.	C	T	.	.	MAF_USDA=13.529
NC_035098.1	43721484	.	C	T,*	.	.	MAF_INRAE=36.709;MAF_USDA=4.706
NC_035098.1	43721485	.	C	T	.	.	MAF_USDA=11.176
NC_035098.1	43721503	.	C	T	.	.	MAF_USDA=4.098
NC_035098.1	43721535	.	G	A	.	.	MAF_USDA=10.417
NC_035098.1	43721581	.	A	C	.	.	MAF_USDA=5.882
NC_035098.1	43721607	.	A	C	.	.	MAF_USDA=3.279
NC_035098.1	43721619	.	C	T	.	.	MAF_USDA=4.706
NC_035098.1	43721714	.	C	A	.	.	MAF_INRAE=5.263
NC_035098.1	43721757	.	C	T	.	.	MAF_INRAE=5.263;MAF_USDA=12.353
NC_035098.1	43721780	.	C	T	.	.	MAF_INRAE=18.354;MAF_USDA=27.083
NC_035098.1	43721827	.	A	T	.	.	MAF_INRAE=5.263;MAF_USDA=12.353
NC_035098.1	43721853	.	G	A	.	.	MAF_USDA=4.098
NC_035098.1	43721885	.	G	A	.	.	MAF_INRAE=5.263;MAF_USDA=12.353
NC_035098.1	43721903	.	A	C	.	.	MAF_INRAE=5.263;MAF_USDA=12.353
NC_035098.1	43721910	.	G	T	.	.	MAF_INRAE=18.354;MAF_USDA=21.765
NC_035098.1	43721918	.	A	G	.	.	MAF_INRAE=5.263;MAF_USDA=13.529
NC_035098.1	43721965	.	G	A	.	.	MAF_USDA=15.882
NC_035098.1	43722020	.	T	G	.	.	MAF_INRAE=19.62;MAF_USDA=33.529
NC_035098.1	43722024	.	T	C	.	.	MAF_INRAE=5.833;MAF_USDA=2.459
NC_035098.1	43722061	.	G	A	.	.	MAF_USDA=9.836
NC_035098.1	43722130	.	C	T	.	.	MAF_INRAE=10.526;MAF_USDA=22.941
NC_035098.1	43722137	.	C	T	.	.	MAF_INRAE=36.842;MAF_USDA=27.647
NC_035098.1	43722278	.	C	A	.	.	MAF_INRAE=18.354;MAF_USDA=22.353
NC_035098.1	43722280	.	C	T	.	.	MAF_INRAE=20.833;MAF_USDA=22.353
NC_035098.1	43722293	.	T	G	.	.	MAF_INRAE=5.263;MAF_USDA=11.765
NC_035098.1	43722322	.	C	T	.	.	MAF_USDA=6.557
NC_035098.1	43722365	.	G	T	.	.	MAF_INRAE=20.253;MAF_USDA=33.529
NC_035098.1	43722366	.	G	T	.	.	MAF_INRAE=21.667;MAF_USDA=33.529
NC_035098.1	43722410	.	C	A	.	.	MAF_USDA=2.459
NC_035098.1	43722500	.	C	G	.	.	MAF_INRAE=5.263;MAF_USDA=4.118
NC_035098.1	43722506	.	C	T	.	.	MAF_INRAE=18.987;MAF_USDA=27.083
NC_035098.1	43722564	.	A	T	.	.	MAF_USDA=1.639
NC_035098.1	43722575	.	A	C	.	.	MAF_INRAE=18.354;MAF_USDA=22.353
NC_035098.1	43722585	.	C	G	.	.	MAF_INRAE=12.658
NC_035098.1	43722616	.	C	T	.	.	MAF_USDA=1.639
NC_035098.1	43722692	.	T	G	.	.	MAF_INRAE=31.646;MAF_USDA=38.235
NC_035098.1	43722711	.	G	A	.	.	MAF_INRAE=31.646;MAF_USDA=38.235
NC_035098.1	43722727	.	A	G	.	.	MAF_USDA=4.098
NC_035098.1	43722736	.	T	C	.	.	MAF_USDA=4.098
NC_035098.1	43722739	.	A	T	.	.	MAF_USDA=6.25
NC_035098.1	43722746	.	T	C	.	.	MAF_INRAE=15.0
NC_035098.1	43722801	.	C	G	.	.	MAF_INRAE=6.329;MAF_USDA=3.279
NC_035098.1	43722919	.	A	C	.	.	MAF_INRAE=1.667
NC_035098.1	43722926	.	T	A	.	.	MAF_USDA=44.167
NC_035098.1	43722929	.	T	A	.	.	MAF_USDA=46.721
NC_035098.1	43722932	.	T	A	.	.	MAF_USDA=12.295
NC_035098.1	43722944	.	C	T	.	.	MAF_USDA=2.083
NC_035098.1	43722978	.	A	G	.	.	MAF_USDA=39.412
NC_035098.1	43722998	.	T	C	.	.	MAF_USDA=3.529
NC_035098.1	43723057	.	T	G	.	.	MAF_USDA=44.706
NC_035098.1	43723081	.	G	C	.	.	MAF_INRAE=5.263;MAF_USDA=2.083
NC_035098.1	43723087	.	A	G	.	.	MAF_USDA=1.639
NC_035098.1	43723110	.	G	A	.	.	MAF_USDA=14.118
NC_035098.1	43723114	.	C	A	.	.	MAF_USDA=2.083
NC_035098.1	43723214	.	C	A	.	.	MAF_USDA=2.459
NC_035098.1	43723257	.	G	A	.	.	MAF_INRAE=17.722;MAF_USDA=23.529
NC_035098.1	43723295	.	C	T	.	.	MAF_INRAE=37.975;MAF_USDA=49.412
NC_035098.1	43723342	.	C	T	.	.	MAF_USDA=6.557
NC_035098.1	43723399	.	T	G	.	.	MAF_INRAE=18.987;MAF_USDA=18.235
NC_035098.1	43723502	.	G	T	.	.	MAF_INRAE=32.278;MAF_USDA=18.235
NC_035098.1	43723503	.	A	T	.	.	MAF_INRAE=20.0;MAF_USDA=7.059
NC_035098.1	43723504	.	A	T	.	.	MAF_INRAE=20.0;MAF_USDA=7.059
NC_035098.1	43723510	.	A	C	.	.	MAF_INRAE=19.62;MAF_USDA=37.647
NC_035098.1	43723547	.	T	G	.	.	MAF_USDA=4.918
NC_035098.1	43723548	.	T	A	.	.	MAF_USDA=4.918
NC_035098.1	43723562	.	A	C	.	.	MAF_INRAE=12.658;MAF_USDA=9.412
NC_035098.1	43723565	.	T	A	.	.	MAF_USDA=1.639
NC_035098.1	43723950	.	T	A	.	.	MAF_INRAE=19.62;MAF_USDA=19.048
NC_035098.1	43723980	.	T	C	.	.	MAF_USDA=4.167
NC_035098.1	43723994	.	C	A	.	.	MAF_INRAE=19.62;MAF_USDA=18.452
NC_035098.1	43724150	.	T	G	.	.	MAF_INRAE=5.263;MAF_USDA=7.647
NC_035098.1	43724172	.	C	A	.	.	MAF_INRAE=5.263;MAF_USDA=5.294
NC_035098.1	43724215	.	C	A	.	.	MAF_INRAE=37.342;MAF_USDA=49.412
NC_035098.1	43724220	.	T	G	.	.	MAF_USDA=3.279
NC_035098.1	43724233	.	A	G	.	.	MAF_INRAE=5.263
NC_035098.1	43724243	.	C	T	.	.	MAF_INRAE=37.975;MAF_USDA=47.059
NC_035098.1	43724251	.	A	T	.	.	MAF_INRAE=20.886;MAF_USDA=37.059
NC_035098.1	43724289	.	T	C	.	.	MAF_INRAE=17.089;MAF_USDA=12.941
NC_035098.1	43724339	.	G	A	.	.	MAF_USDA=6.557
NC_035098.1	43724367	.	C	A	.	.	MAF_USDA=2.083
NC_035098.1	43724372	.	C	T	.	.	MAF_USDA=2.083
NC_035098.1	43724401	.	C	T	.	.	MAF_USDA=2.459
NC_035098.1	43724443	.	T	G	.	.	MAF_INRAE=17.722;MAF_USDA=12.941
NC_035098.1	43724619	.	G	A	.	.	MAF_USDA=6.557
NC_035098.1	43724706	.	T	C	.	.	MAF_INRAE=30.38;MAF_USDA=3.333
NC_035098.1	43724731	.	T	A	.	.	MAF_USDA=1.639
NC_035098.1	43724874	.	G	A	.	.	MAF_INRAE=18.354;MAF_USDA=29.412
NC_035098.1	43724883	.	C	T	.	.	MAF_USDA=7.377
NC_035098.1	43724890	.	T	G	.	.	MAF_USDA=1.639
NC_035098.1	43724981	.	A	G	.	.	MAF_INRAE=35.443;MAF_USDA=45.294
NC_035098.1	43725165	.	A	G	.	.	MAF_USDA=5.294
NC_035098.1	43725207	.	C	A	.	.	MAF_USDA=12.295
NC_035098.1	43725283	.	T	C	.	.	MAF_USDA=5.738
NC_035098.1	43725467	.	C	T	.	.	MAF_USDA=9.836
NC_035098.1	43725590	.	C	T	.	.	MAF_USDA=8.333
NC_035098.1	43725591	.	C	T	.	.	MAF_USDA=8.333
NC_035098.1	43725618	.	C	T	.	.	MAF_INRAE=32.278;MAF_USDA=18.235
NC_035098.1	43725619	.	C	T	.	.	MAF_INRAE=17.722;MAF_USDA=40.0
NC_035098.1	43725620	.	G	T	.	.	MAF_USDA=7.377
NC_035098.1	43725718	.	C	T	.	.	MAF_INRAE=17.722;MAF_USDA=11.765
NC_035098.1	43725726	.	C	T	.	.	MAF_USDA=3.529
NC_035098.1	43725926	.	C	A	.	.	MAF_INRAE=17.722
NC_035098.1	43725935	.	A	C	.	.	MAF_INRAE=29.747;MAF_USDA=3.279
NC_035098.1	43725943	.	G	A	.	.	MAF_INRAE=15.0;MAF_USDA=3.279
NC_035098.1	43725954	.	G	T	.	.	MAF_USDA=2.459
NC_035098.1	43725983	.	C	A	.	.	MAF_INRAE=30.38;MAF_USDA=3.279
NC_035098.1	43725987	.	T	A	.	.	MAF_USDA=1.639
NC_035098.1	43726191	.	G	A	.	.	MAF_INRAE=37.342;MAF_USDA=32.941
NC_035098.1	43726277	.	G	A	.	.	MAF_INRAE=5.263;MAF_USDA=2.083
NC_035098.1	43726283	.	A	G	.	.	MAF_INRAE=47.468;MAF_USDA=6.25
NC_035098.1	43726373	.	C	T	.	.	MAF_INRAE=17.722;MAF_USDA=7.143
NC_035098.1	43726386	.	G	T	.	.	MAF_USDA=2.459
NC_035098.1	43726387	.	A	T	.	.	MAF_USDA=2.459
NC_035098.1	43726405	.	T	C	.	.	MAF_INRAE=5.263;MAF_USDA=2.083
NC_035098.1	43726479	.	C	A	.	.	MAF_USDA=4.918
NC_035098.1	43726800	.	C	T	.	.	MAF_USDA=4.167
NC_035098.1	43727424	.	C	A	.	.	MAF_USDA=1.639
NC_035098.1	43727446	.	T	C	.	.	MAF_USDA=4.098
NC_035098.1	43727462	.	C	T	.	.	MAF_USDA=4.918
NC_035098.1	43727469	.	G	A	.	.	MAF_INRAE=5.696;MAF_USDA=9.836
NC_035098.1	43727496	.	G	A	.	.	MAF_USDA=3.279
NC_035098.1	43727509	.	C	T	.	.	MAF_USDA=3.279
NC_035098.1	43727520	.	A	T	.	.	MAF_USDA=1.639
NC_035098.1	43727546	.	A	T	.	.	MAF_USDA=2.941
NC_035098.1	43727581	.	T	A	.	.	MAF_INRAE=17.722;MAF_USDA=13.529
NC_035098.1	43727583	.	T	C	.	.	MAF_INRAE=21.667;MAF_USDA=13.529
NC_035098.1	43727610	.	A	C	.	.	MAF_INRAE=5.263;MAF_USDA=17.059
NC_035098.1	43727708	.	T	A	.	.	MAF_INRAE=5.263;MAF_USDA=6.471
NC_035098.1	43727731	.	T	A	.	.	MAF_USDA=2.459
NC_035098.1	43727774	.	G	T	.	.	MAF_USDA=14.118
NC_035098.1	43727779	.	A	G	.	.	MAF_INRAE=36.076;MAF_USDA=49.412
NC_035098.1	43727802	.	T	G	.	.	MAF_USDA=9.016
NC_035098.1	43727926	.	A	T	.	.	MAF_INRAE=36.076;MAF_USDA=47.647
NC_035098.1	43727968	.	C	T	.	.	MAF_USDA=6.25
NC_035098.1	43728221	.	T	C	.	.	MAF_INRAE=33.544;MAF_USDA=38.824
NC_035098.1	43728321	.	G	A	.	.	MAF_USDA=1.765
NC_035098.1	43728332	.	G	C	.	.	MAF_INRAE=17.722;MAF_USDA=24.706
NC_035098.1	43728401	.	A	G	.	.	MAF_INRAE=18.354;MAF_USDA=28.235
NC_035098.1	43728431	.	A	G	.	.	MAF_USDA=9.836
NC_035098.1	43728564	.	C	A	.	.	MAF_USDA=8.235
NC_035098.1	43728600	.	A	T	.	.	MAF_INRAE=18.987;MAF_USDA=20.588
NC_035098.1	43728631	.	C	T	.	.	MAF_USDA=6.557
NC_035098.1	43728695	.	T	C	.	.	MAF_USDA=11.475
NC_035098.1	43728922	.	G	A	.	.	MAF_INRAE=5.696;MAF_USDA=2.941
NC_035098.1	43728931	.	C	T	.	.	MAF_USDA=2.459
NC_035098.1	43728992	.	C	T	.	.	MAF_USDA=3.279
NC_035098.1	43729019	.	G	A	.	.	MAF_INRAE=32.278;MAF_USDA=27.647
NC_035098.1	43729135	.	A	G	.	.	MAF_INRAE=32.278;MAF_USDA=28.235
NC_035098.1	43729154	.	C	T	.	.	MAF_USDA=3.279
NC_035098.1	43729167	.	A	G	.	.	MAF_USDA=1.639
NC_035098.1	43729214	.	G	A	.	.	MAF_USDA=7.377
NC_035098.1	43729370	.	T	G	.	.	MAF_USDA=3.279
NC_035098.1	43729633	.	C	T	.	.	MAF_USDA=3.279
NC_035098.1	43730292	.	G	T	.	.	MAF_USDA=9.016
NC_035098.1	43730349	.	G	T	.	.	MAF_INRAE=8.861;MAF_USDA=9.412
NC_035098.1	43730354	.	T	C	.	.	MAF_USDA=1.639
NC_035098.1	43730426	.	A	C	.	.	MAF_USDA=1.639
NC_035098.1	43730549	.	T	A	.	.	MAF_USDA=1.639
NC_035098.1	43730651	.	T	C	.	.	MAF_USDA=22.619
NC_035098.1	43730662	.	G	A	.	.	MAF_USDA=24.405
NC_035098.1	43730758	.	G	T	.	.	MAF_USDA=2.5
NC_035098.1	43730785	.	G	T	.	.	MAF_USDA=4.167
NC_035098.1	43730856	.	T	G	.	.	MAF_USDA=2.083
NC_035098.1	43730899	.	G	T	.	.	MAF_USDA=3.571
NC_035098.1	43730925	.	A	G	.	.	MAF_USDA=2.5
NC_035098.1	43730955	.	T	C	.	.	MAF_USDA=4.167
NC_035098.1	43730979	.	T	C	.	.	MAF_INRAE=33.544;MAF_USDA=25.595
NC_035098.1	43730996	.	T	G	.	.	MAF_USDA=2.5
NC_035098.1	43731030	.	A	T	.	.	MAF_USDA=4.167
NC_035098.1	43731085	.	T	G	.	.	MAF_INRAE=42.105;MAF_USDA=35.714
NC_035098.1	43731193	.	T	G	.	.	MAF_INRAE=33.544;MAF_USDA=39.583
NC_035098.1	43731218	.	G	A	.	.	MAF_INRAE=33.544;MAF_USDA=35.882
NC_035098.1	43731268	.	T	C	.	.	MAF_INRAE=34.81;MAF_USDA=6.557
NC_035098.1	43731367	.	C	G	.	.	MAF_USDA=6.25
NC_035098.1	43731381	.	G	A	.	.	MAF_INRAE=17.722;MAF_USDA=7.059
NC_035098.1	43731404	.	A	G	.	.	MAF_INRAE=31.646;MAF_USDA=41.765
NC_035098.1	43731452	.	G	C	.	.	MAF_INRAE=34.81;MAF_USDA=6.557
NC_035098.1	43731496	.	A	C	.	.	MAF_INRAE=37.5;MAF_USDA=35.246
NC_035098.1	43731513	.	C	A	.	.	MAF_INRAE=35.443;MAF_USDA=9.016
NC_035098.1	43731529	.	A	G	.	.	MAF_USDA=3.279
NC_035098.1	43731572	.	G	C	.	.	MAF_USDA=2.941
NC_035098.1	43731634	.	C	A	.	.	MAF_INRAE=5.833;MAF_USDA=3.279
NC_035098.1	43731668	.	A	G	.	.	MAF_USDA=2.459
NC_035098.1	43731707	.	A	C	.	.	MAF_USDA=9.412
NC_035098.1	43731725	.	A	T	.	.	MAF_USDA=4.167
NC_035098.1	43731769	.	A	G	.	.	MAF_USDA=1.639
NC_035098.1	43731796	.	C	A	.	.	MAF_USDA=2.459
NC_035098.1	43731799	.	C	T	.	.	MAF_INRAE=39.873;MAF_USDA=14.706
NC_035098.1	43731823	.	C	T	.	.	MAF_INRAE=6.962;MAF_USDA=48.824
NC_035098.1	43731845	.	C	T	.	.	MAF_USDA=7.059
NC_035098.1	43731874	.	G	T	.	.	MAF_INRAE=12.658;MAF_USDA=31.765
NC_035098.1	43731875	.	A	T	.	.	MAF_INRAE=15.0;MAF_USDA=31.765
NC_035098.1	43731891	.	A	T	.	.	MAF_USDA=8.824
NC_035098.1	43731953	.	T	C	.	.	MAF_USDA=6.471
NC_035098.1	43731965	.	G	A	.	.	MAF_USDA=8.235
NC_035098.1	43732024	.	G	A	.	.	MAF_INRAE=21.519;MAF_USDA=35.714
NC_035098.1	43732044	.	C	T	.	.	MAF_USDA=7.059
NC_035098.1	43732054	.	C	A	.	.	MAF_INRAE=20.886;MAF_USDA=44.118
NC_035098.1	43732093	.	C	T	.	.	MAF_INRAE=38.608;MAF_USDA=38.824
NC_035098.1	43732180	.	T	G	.	.	MAF_USDA=6.557
NC_035098.1	43732183	.	G	A	.	.	MAF_USDA=7.377
NC_035098.1	43732205	.	C	G	.	.	MAF_INRAE=15.823;MAF_USDA=18.824
NC_035098.1	43732206	.	G	A	.	.	MAF_USDA=1.639
NC_035098.1	43732241	.	T	C	.	.	MAF_USDA=2.459
NC_035098.1	43732256	.	T	C	.	.	MAF_USDA=7.377
NC_035098.1	43732277	.	C	A	.	.	MAF_USDA=2.459
NC_035098.1	43732281	.	G	C	.	.	MAF_INRAE=10.127;MAF_USDA=8.824
NC_035098.1	43732450	.	C	T	.	.	MAF_USDA=1.639
NC_035098.1	43732458	.	C	T	.	.	MAF_USDA=4.706
NC_035098.1	43732459	.	T	C	.	.	MAF_INRAE=43.671;MAF_USDA=9.412
NC_035098.1	43732503	.	G	T	.	.	MAF_USDA=5.882
NC_035098.1	43732532	.	T	A	.	.	MAF_USDA=6.471
NC_035098.1	43732538	.	A	G	.	.	MAF_USDA=6.471
NC_035098.1	43732652	.	G	A	.	.	MAF_INRAE=5.833;MAF_USDA=1.639
NC_035098.1	43732680	.	T	C	.	.	MAF_USDA=7.647
NC_035098.1	43732839	.	C	T	.	.	MAF_USDA=6.25
NC_035098.1	43732841	.	T	C	.	.	MAF_INRAE=22.152;MAF_USDA=44.643
NC_035098.1	43732845	.	C	A	.	.	MAF_USDA=1.667
NC_035098.1	43732856	.	A	C	.	.	MAF_INRAE=31.013;MAF_USDA=20.833
NC_035098.1	43732922	.	G	A	.	.	MAF_INRAE=46.203;MAF_USDA=28.571
NC_035098.1	43732973	.	G	A	.	.	MAF_USDA=4.098
NC_035098.1	43732974	.	A	G	.	.	MAF_INRAE=17.722;MAF_USDA=8.235
NC_035098.1	43733081	.	A	T	.	.	MAF_INRAE=13.333
NC_035098.1	43733083	.	A	T	.	.	MAF_INRAE=14.167;MAF_USDA=10.417
NC_035098.1	43733085	.	T	A	.	.	MAF_USDA=4.167
NC_035098.1	43733087	.	A	T	.	.	MAF_INRAE=24.167;MAF_USDA=47.917
NC_035098.1	43733159	.	C	T	.	.	MAF_USDA=4.118
NC_035098.1	43733282	.	G	A	.	.	MAF_INRAE=7.5;MAF_USDA=16.667
NC_035098.1	43733302	.	A	T	.	.	MAF_USDA=3.333
NC_035098.1	43733304	.	T	C	.	.	MAF_INRAE=31.013;MAF_USDA=11.905
NC_035098.1	43733324	.	G	A	.	.	MAF_INRAE=5.833;MAF_USDA=2.5
NC_035098.1	43733413	.	T	C	.	.	MAF_INRAE=20.0
NC_035098.1	43733476	.	T	A	.	.	MAF_USDA=2.174
NC_035098.1	43733617	.	G	A	.	.	MAF_INRAE=3.797
NC_035098.1	43733633	.	T	A	.	.	MAF_INRAE=6.667
NC_035098.1	43733652	.	G	A	.	.	MAF_USDA=4.118
NC_035098.1	43733848	.	C	T	.	.	MAF_INRAE=23.418;MAF_USDA=8.235
NC_035098.1	43733863	.	C	A	.	.	MAF_USDA=2.459
NC_035098.1	43734038	.	G	T	.	.	MAF_INRAE=31.646;MAF_USDA=2.353
NC_035098.1	43734118	.	G	T	.	.	MAF_INRAE=30.38
NC_035098.1	43734207	.	A	T	.	.	MAF_INRAE=6.667;MAF_USDA=5.294
NC_035098.1	43734244	.	C	A	.	.	MAF_INRAE=22.785;MAF_USDA=9.412
NC_035098.1	43734288	.	T	C	.	.	MAF_USDA=3.279
NC_035098.1	43734401	.	G	A	.	.	MAF_USDA=9.016
NC_035098.1	43734463	.	G	A	.	.	MAF_USDA=8.197
NC_035098.1	43734469	.	C	G	.	.	MAF_INRAE=11.667;MAF_USDA=11.176
NC_035098.1	43734493	.	T	C	.	.	MAF_INRAE=10.526
NC_035098.1	43734524	.	C	G	.	.	MAF_USDA=32.609
NC_035098.1	43734540	.	C	T	.	.	MAF_USDA=9.016
NC_035098.1	43734791	.	G	A	.	.	MAF_INRAE=24.051;MAF_USDA=14.706
NC_035098.1	43734801	.	T	G	.	.	MAF_USDA=14.118
NC_035098.1	43734802	.	G	T	.	.	MAF_USDA=12.941
NC_035098.1	43734803	.	T	A	.	.	MAF_USDA=12.353
NC_035098.1	43734805	.	A	G	.	.	MAF_INRAE=15.19;MAF_USDA=10.588
NC_035098.1	43734817	.	T	A	.	.	MAF_USDA=4.918
NC_035098.1	43734862	.	A	G	.	.	MAF_USDA=15.294
NC_035098.1	43734924	.	G	T	.	.	MAF_INRAE=39.241;MAF_USDA=45.833
NC_035098.1	43734935	.	C	T	.	.	MAF_INRAE=39.241;MAF_USDA=34.118
NC_035098.1	43734946	.	A	G	.	.	MAF_USDA=4.098
NC_035098.1	43734948	.	T	C	.	.	MAF_USDA=3.279
NC_035098.1	43734955	.	G	A	.	.	MAF_USDA=4.098
NC_035098.1	43734966	.	A	T	.	.	MAF_INRAE=45.57;MAF_USDA=20.833
NC_035098.1	43735020	.	C	T	.	.	MAF_USDA=1.639
NC_035098.1	43735070	.	A	T	.	.	MAF_INRAE=46.203;MAF_USDA=10.0
NC_035098.1	43735073	.	G	A	.	.	MAF_INRAE=44.167;MAF_USDA=10.0
NC_035098.1	43735082	.	T	C	.	.	MAF_USDA=1.639
NC_035098.1	43735130	.	A	C	.	.	MAF_INRAE=46.203;MAF_USDA=10.588
NC_035098.1	43735154	.	G	A	.	.	MAF_INRAE=46.203;MAF_USDA=16.471
NC_035098.1	43735250	.	G	A	.	.	MAF_INRAE=21.519;MAF_USDA=34.118
NC_035098.1	43735259	.	G	A	.	.	MAF_USDA=1.639
NC_035098.1	43735445	.	A	G	.	.	MAF_INRAE=19.62;MAF_USDA=46.471
NC_035098.1	43735451	.	C	A	.	.	MAF_INRAE=5.833
NC_035098.1	43735452	.	T	G	.	.	MAF_INRAE=19.62;MAF_USDA=45.882
NC_035098.1	43735458	.	C	T	.	.	MAF_USDA=1.639
NC_035098.1	43735636	.	C	T	.	.	MAF_INRAE=5.833;MAF_USDA=3.279
NC_035098.1	43735637	.	T	A	.	.	MAF_INRAE=5.833;MAF_USDA=3.279
NC_035098.1	43735639	.	G	T	.	.	MAF_USDA=1.639
NC_035098.1	43735653	.	G	A	.	.	MAF_INRAE=45.57;MAF_USDA=16.471
NC_035098.1	43735708	.	G	A	.	.	MAF_USDA=1.639
NC_035098.1	43735723	.	G	A	.	.	MAF_INRAE=20.886;MAF_USDA=36.471
NC_035098.1	43735730	.	A	G	.	.	MAF_INRAE=5.833;MAF_USDA=4.098
NC_035098.1	43735785	.	G	C	.	.	MAF_INRAE=21.053
NC_035098.1	43735845	.	T	A	.	.	MAF_INRAE=3.333
NC_035098.1	43735913	.	C	T	.	.	MAF_INRAE=41.139;MAF_USDA=20.588
NC_035098.1	43735928	.	C	A	.	.	MAF_INRAE=5.263
NC_035098.1	43735940	.	G	A	.	.	MAF_INRAE=21.519;MAF_USDA=36.471
NC_035098.1	43735944	.	G	T	.	.	MAF_INRAE=16.667;MAF_USDA=36.471
NC_035098.1	43735954	.	T	C	.	.	MAF_INRAE=10.833;MAF_USDA=31.25
NC_035098.1	43735980	.	A	G	.	.	MAF_USDA=10.0
NC_035098.1	43735988	.	A	T	.	.	MAF_USDA=6.25
NC_035098.1	43735999	.	A	G	.	.	MAF_USDA=19.412
NC_035098.1	43736006	.	T	C	.	.	MAF_USDA=19.412
NC_035098.1	43736013	.	C	T	.	.	MAF_USDA=19.412
NC_035098.1	43736031	.	G	T	.	.	MAF_USDA=6.471
NC_035098.1	43736035	.	A	C	.	.	MAF_USDA=19.412
NC_035098.1	43736046	.	G	T	.	.	MAF_USDA=12.353
NC_035098.1	43736067	.	T	C	.	.	MAF_USDA=20.833
NC_035098.1	43736068	.	G	A	.	.	MAF_USDA=8.696
NC_035098.1	43736121	.	G	C	.	.	MAF_USDA=4.098
NC_035098.1	43736165	.	A	C	.	.	MAF_USDA=14.583
NC_035098.1	43736166	.	C	A	.	.	MAF_USDA=10.417
NC_035098.1	43736179	.	A	G	.	.	MAF_USDA=3.571
NC_035098.1	43736285	.	T	A	.	.	MAF_INRAE=41.139;MAF_USDA=18.824
NC_035098.1	43736317	.	C	A	.	.	MAF_INRAE=26.582;MAF_USDA=12.941
NC_035098.1	43736427	.	T	G	.	.	MAF_USDA=1.639
NC_035098.1	43736583	.	A	G	.	.	MAF_INRAE=38.608;MAF_USDA=41.765
NC_035098.1	43736615	.	T	A	.	.	MAF_USDA=1.639
NC_035098.1	43736616	.	T	A	.	.	MAF_USDA=1.639
NC_035098.1	43736617	.	T	A	.	.	MAF_USDA=1.639
NC_035098.1	43736620	.	T	G	.	.	MAF_USDA=1.639
NC_035098.1	43736696	.	T	C	.	.	MAF_USDA=1.639
NC_035098.1	43736785	.	T	C	.	.	MAF_INRAE=5.0
NC_035098.1	43736810	.	T	G	.	.	MAF_USDA=4.098
NC_035098.1	43736902	.	G	T	.	.	MAF_INRAE=7.5;MAF_USDA=6.471
NC_035098.1	43736986	.	C	T	.	.	MAF_INRAE=5.263;MAF_USDA=15.294
NC_035098.1	43736991	.	T	A	.	.	MAF_INRAE=5.263;MAF_USDA=15.294
NC_035098.1	43737018	.	G	A	.	.	MAF_USDA=4.098
NC_035098.1	43737020	.	T	G	.	.	MAF_USDA=4.098
NC_035098.1	43737031	.	C	T	.	.	MAF_USDA=1.639
NC_035098.1	43737052	.	T	G	.	.	MAF_USDA=2.941
NC_035098.1	43737098	.	C	A	.	.	MAF_INRAE=5.263;MAF_USDA=2.083
NC_035098.1	43737124	.	G	T	.	.	MAF_INRAE=5.833;MAF_USDA=7.377
NC_035098.1	43737165	.	A	G	.	.	MAF_USDA=5.738
NC_035098.1	43737174	.	G	T	.	.	MAF_INRAE=5.263;MAF_USDA=15.294
NC_035098.1	43737218	.	C	A	.	.	MAF_INRAE=5.263;MAF_USDA=15.294
NC_035098.1	43737329	.	G	T	.	.	MAF_INRAE=5.263;MAF_USDA=15.882
NC_035098.1	43737358	.	T	C	.	.	MAF_USDA=4.098
NC_035098.1	43737373	.	G	T	.	.	MAF_USDA=8.824
NC_035098.1	43737383	.	A	T	.	.	MAF_INRAE=17.722;MAF_USDA=4.098
NC_035098.1	43737403	.	G	C	.	.	MAF_USDA=2.941
NC_035098.1	43737418	.	A	G	.	.	MAF_INRAE=11.392;MAF_USDA=35.294
NC_035098.1	43737462	.	C	A	.	.	MAF_USDA=1.639
NC_035098.1	43737537	.	C	T	.	.	MAF_USDA=1.639
NC_035098.1	43737584	.	T	C	.	.	MAF_USDA=7.377
NC_035098.1	43737607	.	A	G	.	.	MAF_INRAE=21.053;MAF_USDA=2.941
NC_035098.1	43737637	.	A	C	.	.	MAF_INRAE=11.392;MAF_USDA=32.941
NC_035098.1	43737645	.	T	A	.	.	MAF_USDA=5.738
NC_035098.1	43737677	.	G	T	.	.	MAF_INRAE=5.833;MAF_USDA=7.377
NC_035098.1	43737681	.	T	G	.	.	MAF_INRAE=21.053;MAF_USDA=4.167
NC_035098.1	43737682	.	T	G	.	.	MAF_INRAE=21.519;MAF_USDA=48.824
NC_035098.1	43737684	.	G	A	.	.	MAF_USDA=1.639
NC_035098.1	43737704	.	C	T	.	.	MAF_INRAE=5.263;MAF_USDA=10.656
NC_035098.1	43737734	.	T	C	.	.	MAF_INRAE=21.053;MAF_USDA=5.882
NC_035098.1	43737789	.	T	C	.	.	MAF_USDA=3.279
NC_035098.1	43737845	.	T	C	.	.	MAF_INRAE=5.696;MAF_USDA=39.583
NC_035098.1	43737850	.	T	G	.	.	MAF_USDA=1.639
NC_035098.1	43737866	.	T	A	.	.	MAF_USDA=1.639
NC_035098.1	43737867	.	A	T	.	.	MAF_INRAE=5.696;MAF_USDA=27.647
NC_035098.1	43737871	.	G	C	.	.	MAF_INRAE=5.833;MAF_USDA=27.647
NC_035098.1	43737895	.	G	A	.	.	MAF_USDA=7.377
NC_035098.1	43737975	.	G	T	.	.	MAF_INRAE=5.833;MAF_USDA=8.197
NC_035098.1	43737978	.	A	T	.	.	MAF_USDA=1.176
NC_035098.1	43738006	.	T	C	.	.	MAF_USDA=7.647
NC_035098.1	43738008	.	A	T	.	.	MAF_USDA=5.738
NC_035098.1	43738045	.	C	A	.	.	MAF_USDA=8.333
NC_035098.1	43738047	.	A	C	.	.	MAF_INRAE=5.833;MAF_USDA=7.377
NC_035098.1	43738064	.	G	A	.	.	MAF_USDA=1.639
NC_035098.1	43738080	.	T	C	.	.	MAF_USDA=1.639
NC_035098.1	43738081	.	A	C	.	.	MAF_INRAE=5.696;MAF_USDA=27.059
NC_035098.1	43738118	.	A	T	.	.	MAF_INRAE=35.443;MAF_USDA=25.294
NC_035098.1	43738159	.	G	T	.	.	MAF_USDA=4.118
NC_035098.1	43738184	.	G	A	.	.	MAF_USDA=1.639
NC_035098.1	43738196	.	A	G	.	.	MAF_INRAE=5.263;MAF_USDA=2.083
NC_035098.1	43738285	.	C	T	.	.	MAF_USDA=7.377
NC_035098.1	43738300	.	C	T	.	.	MAF_USDA=3.279
NC_035098.1	43738313	.	G	A	.	.	MAF_USDA=1.639
NC_035098.1	43738323	.	G	T	.	.	MAF_INRAE=14.167
NC_035098.1	43738341	.	G	A	.	.	MAF_USDA=5.294
NC_035098.1	43738379	.	T	C	.	.	MAF_INRAE=44.304;MAF_USDA=47.647
NC_035098.1	43738437	.	C	A	.	.	MAF_USDA=2.459
NC_035098.1	43738463	.	G	A	.	.	MAF_INRAE=5.263;MAF_USDA=14.706
NC_035098.1	43738618	.	G	A	.	.	MAF_INRAE=38.608;MAF_USDA=33.333
NC_035098.1	43738692	.	T	C	.	.	MAF_INRAE=20.0
NC_035098.1	43738695	.	C	A	.	.	MAF_INRAE=6.667;MAF_USDA=3.333
NC_035098.1	43738744	.	A	C	.	.	MAF_INRAE=38.608;MAF_USDA=35.417
NC_035098.1	43738772	.	G	T	.	.	MAF_INRAE=5.833
NC_035098.1	43738815	.	G	C	.	.	MAF_USDA=1.639
NC_035098.1	43738857	.	A	C	.	.	MAF_USDA=1.639
NC_035098.1	43738861	.	G	T	.	.	MAF_USDA=1.639
NC_035098.1	43738875	.	A	G	.	.	MAF_INRAE=5.263;MAF_USDA=14.706
NC_035098.1	43738982	.	C	T	.	.	MAF_INRAE=6.667;MAF_USDA=19.167
NC_035098.1	43738988	.	C	T	.	.	MAF_USDA=4.167
NC_035098.1	43738996	.	T	C	.	.	MAF_INRAE=5.833;MAF_USDA=4.167
NC_035098.1	43739010	.	T	A	.	.	MAF_USDA=4.167
NC_035098.1	43739016	.	A	T	.	.	MAF_USDA=1.667
NC_035098.1	43739019	.	G	T	.	.	MAF_INRAE=5.833;MAF_USDA=1.667
NC_035098.1	43739042	.	T	C	.	.	MAF_USDA=1.667
NC_035098.1	43739049	.	T	C	.	.	MAF_USDA=1.667
NC_035098.1	43739091	.	T	C	.	.	MAF_USDA=7.5
NC_035098.1	43739123	.	A	G	.	.	MAF_USDA=1.667
NC_035098.1	43739152	.	A	T	.	.	MAF_INRAE=14.167
NC_035098.1	43739180	.	G	T	.	.	MAF_INRAE=22.152;MAF_USDA=18.824
NC_035098.1	43739292	.	C	T	.	.	MAF_INRAE=17.089;MAF_USDA=4.098
NC_035098.1	43739364	.	C	T	.	.	MAF_INRAE=12.025;MAF_USDA=1.765
NC_035098.1	43739368	.	C	T	.	.	MAF_USDA=3.279
NC_035098.1	43739397	.	G	T	.	.	MAF_USDA=3.279
NC_035098.1	43739449	.	C	T	.	.	MAF_USDA=2.459
NC_035098.1	43739501	.	G	A	.	.	MAF_USDA=1.639
NC_035098.1	43739575	.	A	T	.	.	MAF_USDA=2.459
NC_035098.1	43739587	.	A	T	.	.	MAF_USDA=3.529
NC_035098.1	43739673	.	G	A	.	.	MAF_INRAE=5.833;MAF_USDA=1.639
NC_035098.1	43739683	.	C	A	.	.	MAF_USDA=2.459
NC_035098.1	43739686	.	C	A	.	.	MAF_USDA=1.639
NC_035098.1	43739687	.	G	C	.	.	MAF_USDA=12.5
NC_035098.1	43739772	.	C	T	.	.	MAF_USDA=4.706
NC_035098.1	43739810	.	G	T	.	.	MAF_USDA=2.941
NC_035098.1	43739834	.	C	A	.	.	MAF_USDA=4.118
NC_035098.1	43739861	.	C	A	.	.	MAF_USDA=7.059
NC_035098.1	43739883	.	C	A	.	.	MAF_INRAE=22.152;MAF_USDA=19.048
NC_035098.1	43739915	.	T	G	.	.	MAF_INRAE=49.367;MAF_USDA=31.765
NC_035098.1	43740003	.	G	A	.	.	MAF_USDA=1.639
NC_035098.1	43740078	.	C	A	.	.	MAF_USDA=7.377
NC_035098.1	43740113	.	G	T	.	.	MAF_USDA=2.941
NC_035098.1	43740237	.	G	T	.	.	MAF_USDA=2.459
NC_035098.1	43740279	.	A	C	.	.	MAF_INRAE=14.167;MAF_USDA=3.279
NC_035098.1	43740366	.	T	C	.	.	MAF_USDA=2.941
NC_035098.1	43740426	.	G	A	.	.	MAF_INRAE=30.38
NC_035098.1	43740506	.	C	T	.	.	MAF_INRAE=40.833;MAF_USDA=4.762
NC_035098.1	43740539	.	G	A	.	.	MAF_INRAE=47.5;MAF_USDA=31.548
NC_035098.1	43740547	.	A	T	.	.	MAF_USDA=4.167
NC_035098.1	43740557	.	C	T	.	.	MAF_USDA=5.357
NC_035098.1	43740566	.	C	T	.	.	MAF_USDA=3.333
NC_035098.1	43740581	.	T	A	.	.	MAF_USDA=5.0
NC_035098.1	43740582	.	G	T	.	.	MAF_USDA=5.0
NC_035098.1	43740657	.	C	T	.	.	MAF_INRAE=20.0;MAF_USDA=4.167
NC_035098.1	43740668	.	T	C	.	.	MAF_INRAE=49.167;MAF_USDA=36.905
NC_035098.1	43740740	.	G	A	.	.	MAF_USDA=4.167
NC_035098.1	43740752	.	T	A	.	.	MAF_INRAE=20.0;MAF_USDA=10.0
NC_035098.1	43740835	.	C	T	.	.	MAF_USDA=4.762
NC_035098.1	43740846	.	C	T	.	.	MAF_INRAE=20.833;MAF_USDA=6.667
NC_035098.1	43740871	.	A	G	.	.	MAF_INRAE=20.0;MAF_USDA=4.167
NC_035098.1	43740907	.	A	G	.	.	MAF_USDA=11.905
NC_035098.1	43740939	.	G	A	.	.	MAF_USDA=6.548
NC_035098.1	43740944	.	A	G	.	.	MAF_INRAE=18.333;MAF_USDA=50.0
NC_035098.1	43740960	.	G	T	.	.	MAF_USDA=1.667
NC_035098.1	43740978	.	G	A	.	.	MAF_USDA=8.333
NC_035098.1	43741012	.	A	C	.	.	MAF_USDA=1.695
NC_035098.1	43741037	.	A	T	.	.	MAF_INRAE=14.167
NC_035098.1	43741053	.	G	A	.	.	MAF_INRAE=13.333;MAF_USDA=10.843
NC_035098.1	43741078	.	C	T	.	.	MAF_INRAE=10.0;MAF_USDA=14.881
NC_035098.1	43741102	.	A	G	.	.	MAF_USDA=2.976
NC_035098.1	43741148	.	A	C	.	.	MAF_USDA=2.5
NC_035098.1	43741188	.	T	C	.	.	MAF_USDA=4.167
NC_035098.1	43741195	.	A	C	.	.	MAF_USDA=4.167
NC_035098.1	43741196	.	G	T	.	.	MAF_INRAE=6.329;MAF_USDA=22.024
NC_035098.1	43741225	.	G	T	.	.	MAF_USDA=30.952
NC_035098.1	43741256	.	G	A	.	.	MAF_USDA=3.333
NC_035098.1	43741258	.	T	G	.	.	MAF_INRAE=5.263;MAF_USDA=16.667
NC_035098.1	43741282	.	G	A	.	.	MAF_INRAE=5.263;MAF_USDA=8.235
NC_035098.1	43741284	.	C	T	.	.	MAF_USDA=2.459
NC_035098.1	43741290	.	A	C	.	.	MAF_INRAE=26.667;MAF_USDA=50.0
NC_035098.1	43741303	.	T	G	.	.	MAF_INRAE=20.833;MAF_USDA=12.295
NC_035098.1	43741304	.	C	A	.	.	MAF_INRAE=21.667;MAF_USDA=19.672
NC_035098.1	43741387	.	T	C	.	.	MAF_INRAE=15.0;MAF_USDA=26.471
NC_035098.1	43741396	.	T	A	.	.	MAF_USDA=2.353
NC_035098.1	43741436	.	C	G	.	.	MAF_USDA=6.25
NC_035098.1	43741472	.	C	T	.	.	MAF_USDA=1.639
NC_035098.1	43741475	.	G	A	.	.	MAF_USDA=2.459
NC_035098.1	43741492	.	A	G	.	.	MAF_INRAE=35.0;MAF_USDA=47.647
NC_035098.1	43741499	.	T	A	.	.	MAF_USDA=44.643
NC_035098.1	43741501	.	C	A	.	.	MAF_USDA=44.048
NC_035098.1	43741504	.	G	T	.	.	MAF_USDA=45.238
NC_035098.1	43741509	.	T	C	.	.	MAF_USDA=43.333
NC_035098.1	43741520	.	C	G	.	.	MAF_USDA=1.667
NC_035098.1	43741521	.	C	T	.	.	MAF_USDA=23.81
NC_035098.1	43741523	.	G	C	.	.	MAF_USDA=43.75
NC_035098.1	43741525	.	T	G	.	.	MAF_USDA=43.75
NC_035098.1	43741526	.	C	T	.	.	MAF_USDA=45.833
NC_035098.1	43741537	.	T	G	.	.	MAF_USDA=43.75
NC_035098.1	43741540	.	G	A	.	.	MAF_USDA=43.75
NC_035098.1	43741588	.	C	T	.	.	MAF_USDA=21.739
NC_035098.1	43741589	.	G	A	.	.	MAF_USDA=47.826
NC_035098.1	43741604	.	C	A	.	.	MAF_USDA=28.261
NC_035098.1	43741609	.	A	T	.	.	MAF_USDA=41.304
NC_035098.1	43741634	.	T	C	.	.	MAF_USDA=26.19
NC_035098.1	43741654	.	G	A	.	.	MAF_USDA=22.5
NC_035098.1	43741659	.	G	A	.	.	MAF_USDA=25.0
NC_035098.1	43741843	.	A	T	.	.	MAF_INRAE=34.81;MAF_USDA=43.452
NC_035098.1	43741844	.	C	A	.	.	MAF_INRAE=34.167;MAF_USDA=42.262
NC_035098.1	43741872	.	A	G	.	.	MAF_INRAE=10.759;MAF_USDA=17.647
NC_035098.1	43741896	.	T	C	.	.	MAF_INRAE=10.759;MAF_USDA=17.647
NC_035098.1	43741918	.	C	T	.	.	MAF_USDA=4.918
NC_035098.1	43741989	.	G	A	.	.	MAF_USDA=1.765
NC_035098.1	43742014	.	A	G	.	.	MAF_USDA=2.083
NC_035098.1	43742027	.	A	C	.	.	MAF_USDA=20.588
NC_035098.1	43742037	.	T	G	.	.	MAF_USDA=18.824
NC_035098.1	43742038	.	G	A	.	.	MAF_USDA=17.647
NC_035098.1	43742050	.	C	G	.	.	MAF_USDA=20.0
NC_035098.1	43742056	.	C	T	.	.	MAF_USDA=19.412
NC_035098.1	43742058	.	CTGT	CTGC	.	.	MAF_USDA=33.333
NC_035098.1	43742061	.	T	C	.	.	MAF_USDA=9.836
NC_035098.1	43742071	.	G	T	.	.	MAF_USDA=22.941
NC_035098.1	43742162	.	T	A	.	.	MAF_USDA=4.918
NC_035098.1	43742227	.	C	A	.	.	MAF_INRAE=12.658;MAF_USDA=5.294
NC_035098.1	43742244	.	C	A	.	.	MAF_USDA=2.459
NC_035098.1	43742367	.	C	T	.	.	MAF_USDA=2.941
NC_035098.1	43742520	.	C	G	.	.	MAF_INRAE=5.696;MAF_USDA=16.471
NC_035098.1	43742534	.	G	A	.	.	MAF_USDA=4.918
NC_035098.1	43742548	.	C	A	.	.	MAF_INRAE=10.759;MAF_USDA=17.647
NC_035098.1	43742640	.	C	T	.	.	MAF_INRAE=6.962;MAF_USDA=31.765
NC_035098.1	43742722	.	T	C	.	.	MAF_INRAE=36.076;MAF_USDA=2.941
NC_035098.1	43742726	.	C	A	.	.	MAF_INRAE=12.658
NC_035098.1	43742734	.	G	A	.	.	MAF_INRAE=15.789;MAF_USDA=40.0
NC_035098.1	43742765	.	C	T	.	.	MAF_INRAE=36.842;MAF_USDA=37.5
NC_035098.1	43742766	.	C	G	.	.	MAF_INRAE=21.053;MAF_USDA=33.333
NC_035098.1	43743645	.	T	G	.	.	MAF_INRAE=24.051;MAF_USDA=37.059
NC_035098.1	43743649	.	G	A	.	.	MAF_INRAE=26.667;MAF_USDA=35.882
NC_035098.1	43743711	.	T	G	.	.	MAF_INRAE=5.833;MAF_USDA=6.557
NC_035098.1	43743714	.	T	C	.	.	MAF_INRAE=30.38;MAF_USDA=37.059
NC_035098.1	43743725	.	T	C	.	.	MAF_INRAE=29.747;MAF_USDA=30.588
NC_035098.1	43743761	.	T	G	.	.	MAF_INRAE=12.025;MAF_USDA=37.647
NC_035098.1	43743768	.	A	G	.	.	MAF_INRAE=12.025;MAF_USDA=39.412
NC_035098.1	43743771	.	C	A	.	.	MAF_USDA=9.016
NC_035098.1	43743772	.	A	T	.	.	MAF_USDA=8.197
NC_035098.1	43743794	.	A	G	.	.	MAF_INRAE=12.025;MAF_USDA=37.647
NC_035098.1	43743803	.	T	G	.	.	MAF_INRAE=5.833;MAF_USDA=3.279
NC_035098.1	43743845	.	A	T	.	.	MAF_USDA=2.459
NC_035098.1	43743850	.	A	C	.	.	MAF_INRAE=12.025;MAF_USDA=40.588
NC_035098.1	43743857	.	G	T	.	.	MAF_USDA=1.639
NC_035098.1	43743873	.	A	C	.	.	MAF_USDA=3.279
NC_035098.1	43743882	.	T	A	.	.	MAF_INRAE=16.456;MAF_USDA=49.412
NC_035098.1	43743887	.	C	A	.	.	MAF_USDA=4.098
NC_035098.1	43744055	.	A	C	.	.	MAF_INRAE=6.667;MAF_USDA=32.941
NC_035098.1	43744056	.	G	A	.	.	MAF_INRAE=32.5;MAF_USDA=17.647
NC_035098.1	43744124	.	A	G	.	.	MAF_USDA=2.459
NC_035098.1	43744129	.	C	T	.	.	MAF_USDA=4.918
NC_035098.1	43744306	.	A	T	.	.	MAF_USDA=3.279
NC_035098.1	43744381	.	C	T	.	.	MAF_INRAE=5.263;MAF_USDA=14.706
NC_035098.1	43744501	.	T	A	.	.	MAF_INRAE=34.177;MAF_USDA=37.647
NC_035098.1	43744535	.	C	T	.	.	MAF_INRAE=46.203;MAF_USDA=16.471
NC_035098.1	43744565	.	G	A	.	.	MAF_INRAE=34.177;MAF_USDA=37.647
NC_035098.1	43744570	.	G	T	.	.	MAF_INRAE=16.456;MAF_USDA=12.353
NC_035098.1	43744662	.	C	T	.	.	MAF_INRAE=5.263
NC_035098.1	43744751	.	G	T	.	.	MAF_INRAE=6.962;MAF_USDA=38.824
NC_035098.1	43744763	.	C	A	.	.	MAF_USDA=4.918
NC_035098.1	43744764	.	A	T	.	.	MAF_INRAE=5.263;MAF_USDA=2.083
NC_035098.1	43744842	.	T	C	.	.	MAF_INRAE=38.608;MAF_USDA=48.235
NC_035098.1	43744872	.	T	G	.	.	MAF_INRAE=48.333;MAF_USDA=47.917
NC_035098.1	43744975	.	C	T	.	.	MAF_INRAE=17.722;MAF_USDA=11.475
NC_035098.1	43744984	.	C	T	.	.	MAF_INRAE=34.81;MAF_USDA=32.941
NC_035098.1	43745009	.	C	G	.	.	MAF_INRAE=12.025;MAF_USDA=9.016
NC_035098.1	43745017	.	A	C	.	.	MAF_USDA=2.459
NC_035098.1	43745042	.	G	A	.	.	MAF_USDA=1.639
NC_035098.1	43745072	.	C	T	.	.	MAF_USDA=4.098
NC_035098.1	43745110	.	C	T	.	.	MAF_USDA=3.279
NC_035098.1	43745119	.	A	C	.	.	MAF_USDA=3.279
NC_035098.1	43745195	.	A	T	.	.	MAF_INRAE=5.263
NC_035098.1	43745241	.	T	C	.	.	MAF_USDA=2.542
NC_035098.1	43745277	.	C	T	.	.	MAF_USDA=1.667
NC_035098.1	43745282	.	G	T	.	.	MAF_INRAE=5.696;MAF_USDA=39.286
NC_035098.1	43745304	.	C	T	.	.	MAF_INRAE=6.329;MAF_USDA=39.286
NC_035098.1	43745335	.	C	A	.	.	MAF_INRAE=5.833;MAF_USDA=33.333
NC_035098.1	43745338	.	G	T	.	.	MAF_USDA=1.667
NC_035098.1	43745351	.	A	T	.	.	MAF_INRAE=46.203;MAF_USDA=22.024
NC_035098.1	43745355	.	C	T	.	.	MAF_USDA=6.471
NC_035098.1	43745365	.	G	T	.	.	MAF_USDA=1.639
NC_035098.1	43745429	.	C	A	.	.	MAF_USDA=2.459
NC_035098.1	43745434	.	A	G	.	.	MAF_USDA=2.459
NC_035098.1	43745487	.	T	G	.	.	MAF_USDA=4.098
NC_035098.1	43745507	.	G	A	.	.	MAF_INRAE=17.722;MAF_USDA=16.393
NC_035098.1	43745721	.	G	A	.	.	MAF_USDA=18.235
NC_035098.1	43745736	.	T	A	.	.	MAF_INRAE=29.167
NC_035098.1	43745758	.	T	G	.	.	MAF_INRAE=28.333;MAF_USDA=6.25
NC_035098.1	43745775	.	G	A	.	.	MAF_INRAE=5.833;MAF_USDA=2.459
NC_035098.1	43745839	.	C	T	.	.	MAF_INRAE=5.833;MAF_USDA=10.0
NC_035098.1	43745851	.	A	G	.	.	MAF_INRAE=12.658;MAF_USDA=2.353
NC_035098.1	43745856	.	A	C	.	.	MAF_INRAE=29.747;MAF_USDA=45.882
NC_035098.1	43745907	.	T	G	.	.	MAF_INRAE=5.833;MAF_USDA=10.119
NC_035098.1	43745909	.	C	A	.	.	MAF_INRAE=42.405;MAF_USDA=29.167
NC_035098.1	43745963	.	G	A	.	.	MAF_USDA=45.833
NC_035098.1	43746023	.	G	T	.	.	MAF_USDA=6.471
NC_035098.1	43746029	.	C	T	.	.	MAF_INRAE=5.833;MAF_USDA=2.459
NC_035098.1	43746048	.	T	C	.	.	MAF_USDA=6.25
NC_035098.1	43746054	.	G	A	.	.	MAF_USDA=14.118
NC_035098.1	43746169	.	C	G	.	.	MAF_USDA=5.882
NC_035098.1	43746190	.	T	A	.	.	MAF_INRAE=16.456;MAF_USDA=37.647
NC_035098.1	43746196	.	G	A	.	.	MAF_INRAE=5.833
NC_035098.1	43746211	.	C	T	.	.	MAF_USDA=18.824
NC_035098.1	43746213	.	T	C	.	.	MAF_USDA=2.459
NC_035098.1	43746219	.	C	T	.	.	MAF_USDA=3.279
NC_035098.1	43746271	.	A	G	.	.	MAF_USDA=4.167
NC_035098.1	43746308	.	C	A	.	.	MAF_INRAE=20.886;MAF_USDA=32.353
NC_035098.1	43746323	.	G	T	.	.	MAF_INRAE=20.886;MAF_USDA=47.917
NC_035098.1	43746334	.	C	T	.	.	MAF_INRAE=3.797;MAF_USDA=1.639
NC_035098.1	43746338	.	G	A	.	.	MAF_INRAE=20.0;MAF_USDA=25.882
NC_035098.1	43746340	.	T	G	.	.	MAF_USDA=1.639
NC_035098.1	43746349	.	T	A	.	.	MAF_INRAE=5.833
NC_035098.1	43746351	.	A	T	.	.	MAF_INRAE=5.833
NC_035098.1	43746369	.	G	T	.	.	MAF_INRAE=20.886;MAF_USDA=28.824
NC_035098.1	43746397	.	C	T	.	.	MAF_INRAE=13.291;MAF_USDA=14.706
NC_035098.1	43746415	.	T	G	.	.	MAF_INRAE=20.253;MAF_USDA=38.824
NC_035098.1	43746423	.	C	T	.	.	MAF_USDA=2.459
NC_035098.1	43746424	.	G	C	.	.	MAF_INRAE=48.734
NC_035098.1	43746454	.	T	G	.	.	MAF_INRAE=20.886;MAF_USDA=40.0
NC_035098.1	43746543	.	T	G	.	.	MAF_INRAE=20.886;MAF_USDA=35.294
NC_035098.1	43746647	.	A	T	.	.	MAF_INRAE=20.886;MAF_USDA=35.882
NC_035098.1	43746690	.	T	A	.	.	MAF_USDA=1.639
NC_035098.1	43746693	.	A	T	.	.	MAF_INRAE=20.886;MAF_USDA=38.824
NC_035098.1	43746704	.	A	T	.	.	MAF_INRAE=20.886;MAF_USDA=37.647
NC_035098.1	43746707	.	T	G	.	.	MAF_INRAE=15.833;MAF_USDA=38.824
NC_035098.1	43746708	.	A	T	.	.	MAF_INRAE=15.833;MAF_USDA=38.824
NC_035098.1	43746749	.	T	C	.	.	MAF_INRAE=20.886;MAF_USDA=45.833
NC_035098.1	43746768	.	A	T	.	.	MAF_INRAE=20.886;MAF_USDA=45.833
NC_035098.1	43746817	.	C	T	.	.	MAF_USDA=1.639
NC_035098.1	43746872	.	C	T	.	.	MAF_USDA=4.918
NC_035098.1	43746924	.	A	T	.	.	MAF_USDA=32.143
NC_035098.1	43747669	.	A	C	.	.	MAF_USDA=22.917
NC_035098.1	43747723	.	A	G	.	.	MAF_USDA=4.918
NC_035098.1	43747724	.	A	G	.	.	MAF_USDA=9.836
NC_035098.1	43747790	.	C	A	.	.	MAF_USDA=8.333
NC_035098.1	43747895	.	A	C	.	.	MAF_USDA=21.765
NC_035098.1	43747902	.	C	A	.	.	MAF_USDA=4.098
NC_035098.1	43747925	.	T	C	.	.	MAF_INRAE=5.696;MAF_USDA=5.738
NC_035098.1	43747926	.	C	A	.	.	MAF_INRAE=5.833;MAF_USDA=5.738
NC_035098.1	43747933	.	A	G	.	.	MAF_USDA=12.5
NC_035098.1	43747941	.	C	T	.	.	MAF_USDA=12.5
NC_035098.1	43748004	.	A	T	.	.	MAF_INRAE=12.658;MAF_USDA=8.333
NC_035098.1	43748008	.	T	C	.	.	MAF_USDA=4.167
NC_035098.1	43748051	.	C	G	.	.	MAF_USDA=1.639
NC_035098.1	43748094	.	G	A	.	.	MAF_USDA=1.639
NC_035098.1	43748101	.	T	G	.	.	MAF_INRAE=6.329;MAF_USDA=8.824
NC_035098.1	43748176	.	T	A	.	.	MAF_USDA=1.639
NC_035098.1	43748207	.	T	A	.	.	MAF_USDA=1.639
NC_035098.1	43748285	.	A	T	.	.	MAF_INRAE=18.987;MAF_USDA=18.235
NC_035098.1	43748304	.	A	G	.	.	MAF_USDA=1.639
NC_035098.1	43748321	.	C	T	.	.	MAF_INRAE=12.025;MAF_USDA=5.294
NC_035098.1	43748327	.	G	A	.	.	MAF_INRAE=6.329;MAF_USDA=7.647
NC_035098.1	43748368	.	C	G	.	.	MAF_USDA=1.639
NC_035098.1	43748496	.	A	C	.	.	MAF_INRAE=33.544;MAF_USDA=45.294
NC_035098.1	43748501	.	T	C	.	.	MAF_USDA=2.459
NC_035098.1	43748838	.	T	G	.	.	MAF_INRAE=18.987;MAF_USDA=19.412
NC_035098.1	43748913	.	A	C	.	.	MAF_INRAE=5.263
NC_035098.1	43749084	.	T	G	.	.	MAF_INRAE=6.329;MAF_USDA=7.647
NC_035098.1	43749136	.	T	A	.	.	MAF_USDA=2.459
NC_035098.1	43749187	.	G	A	.	.	MAF_USDA=4.098
NC_035098.1	43750665	.	T	A	.	.	MAF_USDA=8.696
NC_035098.1	43750733	.	C	T	.	.	MAF_USDA=14.583
NC_035098.1	43750734	.	A	G	.	.	MAF_USDA=14.583
NC_035098.1	43750785	.	C	T	.	.	MAF_USDA=2.459
NC_035098.1	43750847	.	C	T	.	.	MAF_USDA=11.176
NC_035098.1	43750860	.	A	G	.	.	MAF_USDA=2.459
NC_035098.1	43750906	.	T	G	.	.	MAF_INRAE=17.722;MAF_USDA=12.353
NC_035098.1	43750914	.	G	A	.	.	MAF_USDA=4.098
NC_035098.1	43750945	.	T	G	.	.	MAF_INRAE=47.368;MAF_USDA=41.765
NC_035098.1	43750955	.	G	T	.	.	MAF_INRAE=5.263;MAF_USDA=7.059
NC_035098.1	43750959	.	T	C	.	.	MAF_USDA=20.0
NC_035098.1	43750985	.	C	T	.	.	MAF_INRAE=10.526;MAF_USDA=12.941
NC_035098.1	43750986	.	C	T	.	.	MAF_USDA=5.294
NC_035098.1	43751042	.	C	T	.	.	MAF_USDA=3.279
NC_035098.1	43751051	.	G	A	.	.	MAF_USDA=7.059
NC_035098.1	43751067	.	C	G	.	.	MAF_USDA=4.706
NC_035098.1	43751086	.	T	G	.	.	MAF_USDA=4.098
NC_035098.1	43751099	.	G	C	.	.	MAF_USDA=7.059
NC_035098.1	43751118	.	T	A	.	.	MAF_USDA=2.459
NC_035098.1	43751131	.	C	G	.	.	MAF_USDA=1.639
NC_035098.1	43751150	.	G	T	.	.	MAF_USDA=8.197
NC_035098.1	43751246	.	G	T	.	.	MAF_INRAE=5.263
NC_035098.1	43751270	.	C	T	.	.	MAF_USDA=33.333
NC_035098.1	43751279	.	G	A	.	.	MAF_INRAE=2.632
NC_035098.1	43751291	.	C	G,T	.	.	MAF_INRAE=2.632;MAF_USDA=1.639
NC_035098.1	43751310	.	T	G	.	.	MAF_USDA=5.738
NC_035098.1	43751342	.	G	T	.	.	MAF_USDA=3.279
NC_035098.1	43751387	.	T	C	.	.	MAF_USDA=3.279
NC_035098.1	43751395	.	A	T	.	.	MAF_INRAE=5.263;MAF_USDA=2.353
NC_035098.1	43751405	.	C	T	.	.	MAF_INRAE=5.263;MAF_USDA=1.765
NC_035098.1	43751406	.	G	T	.	.	MAF_USDA=7.647
NC_035098.1	43751468	.	C	T	.	.	MAF_USDA=3.529
NC_035098.1	43751493	.	T	C	.	.	MAF_INRAE=23.418;MAF_USDA=21.176
NC_035098.1	43751511	.	C	T	.	.	MAF_INRAE=12.658;MAF_USDA=8.235
NC_035098.1	43751579	.	G	T	.	.	MAF_USDA=15.294
NC_035098.1	43751590	.	G	T	.	.	MAF_USDA=1.639
NC_035098.1	43751626	.	G	A	.	.	MAF_USDA=25.882
NC_035098.1	43751700	.	A	G	.	.	MAF_USDA=3.279
NC_035098.1	43751774	.	T	G	.	.	MAF_USDA=3.279
NC_035098.1	43751812	.	A	T	.	.	MAF_INRAE=5.833;MAF_USDA=2.459
NC_035098.1	43751860	.	C	T	.	.	MAF_USDA=4.098
NC_035098.1	43751894	.	C	T	.	.	MAF_INRAE=11.667;MAF_USDA=23.77
NC_035098.1	43751920	.	C	T	.	.	MAF_USDA=1.639
NC_035098.1	43751944	.	A	G	.	.	MAF_INRAE=16.456;MAF_USDA=11.176
NC_035098.1	43751973	.	C	A	.	.	MAF_USDA=1.639
NC_035098.1	43752137	.	A	C	.	.	MAF_USDA=2.5
NC_035098.1	43752213	.	T	G	.	.	MAF_USDA=4.167
NC_035098.1	43752246	.	G	A	.	.	MAF_USDA=1.724
NC_035098.1	43752257	.	T	C	.	.	MAF_USDA=23.171
NC_035098.1	43752273	.	C	T	.	.	MAF_USDA=35.366
NC_035098.1	43752292	.	T	C	.	.	MAF_USDA=2.083
NC_035098.1	43752701	.	C	T	.	.	MAF_USDA=6.25
NC_035098.1	43752803	.	A	G	.	.	MAF_INRAE=5.263;MAF_USDA=6.707
NC_035098.1	43752813	.	C	T	.	.	MAF_INRAE=5.263;MAF_USDA=9.756
NC_035098.1	43752820	.	A	T	.	.	MAF_INRAE=36.842;MAF_USDA=41.463
NC_035098.1	43752840	.	C	T	.	.	MAF_USDA=3.614
NC_035098.1	43752841	.	C	A	.	.	MAF_INRAE=5.263;MAF_USDA=2.439
NC_035098.1	43752843	.	G	T	.	.	MAF_USDA=41.667
NC_035098.1	43759913	.	A	G	.	.	MAF_USDA=25.0
NC_035098.1	43759940	.	T	A	.	.	MAF_USDA=33.333
NC_035098.1	43759941	.	C	G	.	.	MAF_USDA=35.417
NC_035098.1	43759978	.	C	T	.	.	MAF_USDA=2.459
NC_035098.1	43759987	.	T	C	.	.	MAF_USDA=30.0
NC_035098.1	43759997	.	T	C	.	.	MAF_USDA=1.639
NC_035098.1	43760018	.	T	A	.	.	MAF_USDA=31.176
NC_035098.1	43760033	.	G	A	.	.	MAF_USDA=13.095
NC_035098.1	43760037	.	C	T	.	.	MAF_USDA=14.881
NC_035098.1	43760065	.	T	G	.	.	MAF_INRAE=42.105;MAF_USDA=36.905
NC_035098.1	43760076	.	C	T	.	.	MAF_USDA=4.167
NC_035098.1	43760087	.	C	T	.	.	MAF_USDA=4.098
NC_035098.1	43760094	.	A	C	.	.	MAF_INRAE=42.105;MAF_USDA=28.824
NC_035098.1	43760163	.	A	G	.	.	MAF_INRAE=5.263;MAF_USDA=4.918
NC_035098.1	43760171	.	T	C	.	.	MAF_INRAE=5.263;MAF_USDA=4.918
NC_035098.1	43760198	.	G	A	.	.	MAF_INRAE=32.911;MAF_USDA=25.294
NC_035098.1	43760203	.	G	T	.	.	MAF_USDA=3.529
NC_035098.1	43760210	.	G	A	.	.	MAF_INRAE=33.544;MAF_USDA=25.294
NC_035098.1	43760219	.	G	C	.	.	MAF_INRAE=2.532;MAF_USDA=6.25
NC_035098.1	43760325	.	G	A	.	.	MAF_INRAE=15.789;MAF_USDA=18.033
NC_035098.1	43760326	.	G	A	.	.	MAF_USDA=32.941
NC_035098.1	43760329	.	C	T	.	.	MAF_USDA=1.639
NC_035098.1	43760336	.	C	T	.	.	MAF_INRAE=42.105;MAF_USDA=34.524
NC_035098.1	43760350	.	T	C	.	.	MAF_INRAE=42.105;MAF_USDA=33.333
NC_035098.1	43760351	.	G	A	.	.	MAF_USDA=10.0
NC_035098.1	43760388	.	T	G	.	.	MAF_USDA=31.098
NC_035098.1	43760446	.	C	A	.	.	MAF_USDA=22.917
NC_035098.1	43760451	.	C	A	.	.	MAF_USDA=22.917
NC_035098.1	43760455	.	G	T	.	.	MAF_USDA=29.167
NC_035098.1	43760487	.	T	C	.	.	MAF_USDA=25.904
NC_035098.1	43760512	.	G	A	.	.	MAF_USDA=32.317
NC_035098.1	43760525	.	G	C	.	.	MAF_USDA=30.723
NC_035098.1	43760533	.	G	A	.	.	MAF_USDA=31.25
NC_035098.1	43760563	.	T	G	.	.	MAF_USDA=45.833
NC_035098.1	43760573	.	C	G	.	.	MAF_USDA=47.917
NC_035098.1	43762000	.	C	T	.	.	MAF_USDA=2.459
NC_035098.1	43762019	.	T	C	.	.	MAF_USDA=8.197
NC_035098.1	43762023	.	C	T	.	.	MAF_USDA=1.639
NC_035098.1	43762029	.	C	T	.	.	MAF_USDA=2.941
NC_035098.1	43762030	.	G	A	.	.	MAF_USDA=7.377
NC_035098.1	43762056	.	G	A	.	.	MAF_USDA=2.459
NC_035098.1	43762124	.	G	T	.	.	MAF_USDA=8.333
NC_035098.1	43762203	.	C	T	.	.	MAF_INRAE=16.456;MAF_USDA=45.294
NC_035098.1	43762256	.	C	A	.	.	MAF_USDA=11.475
NC_035098.1	43762257	.	G	T	.	.	MAF_USDA=1.639
NC_035098.1	43762265	.	A	C	.	.	MAF_INRAE=2.532;MAF_USDA=9.412
NC_035098.1	43762305	.	C	T	.	.	MAF_INRAE=16.456;MAF_USDA=18.824
NC_035098.1	43762317	.	C	A	.	.	MAF_INRAE=16.456;MAF_USDA=17.647
NC_035098.1	43762324	.	T	C	.	.	MAF_INRAE=16.456;MAF_USDA=17.647
NC_035098.1	43762333	.	G	C	.	.	MAF_USDA=8.197
NC_035098.1	43762338	.	T	C	.	.	MAF_USDA=4.098
NC_035098.1	43762372	.	G	A	.	.	MAF_INRAE=3.797
NC_035098.1	43762379	.	T	C	.	.	MAF_USDA=1.639
NC_035098.1	43762384	.	T	A	.	.	MAF_USDA=4.098
NC_035098.1	43762395	.	G	T	.	.	MAF_USDA=3.529
NC_035098.1	43762402	.	A	T	.	.	MAF_INRAE=37.342;MAF_USDA=35.882
NC_035098.1	43762411	.	T	A	.	.	MAF_INRAE=5.833;MAF_USDA=4.098
NC_035098.1	43762413	.	G	A	.	.	MAF_USDA=1.639
NC_035098.1	43762441	.	G	T	.	.	MAF_INRAE=16.456;MAF_USDA=20.588
NC_035098.1	43762452	.	C	T	.	.	MAF_INRAE=17.089;MAF_USDA=13.529
NC_035098.1	43762453	.	G	A	.	.	MAF_INRAE=16.456;MAF_USDA=20.588
NC_035098.1	43762476	.	T	A	.	.	MAF_USDA=2.459
NC_035098.1	43762479	.	A	T	.	.	MAF_USDA=2.459
NC_035098.1	43762485	.	A	T	.	.	MAF_USDA=2.459
NC_035098.1	43762500	.	A	G	.	.	MAF_USDA=3.279
NC_035098.1	43762519	.	G	A	.	.	MAF_USDA=1.639
NC_035098.1	43762556	.	A	G	.	.	MAF_USDA=1.667
NC_035098.1	43762602	.	T	G	.	.	MAF_INRAE=16.456;MAF_USDA=18.452
NC_035098.1	43762605	.	C	T	.	.	MAF_INRAE=17.5;MAF_USDA=28.571
NC_035098.1	43762607	.	T	A	.	.	MAF_USDA=4.167
NC_035098.1	43762657	.	C	G	.	.	MAF_INRAE=22.785;MAF_USDA=29.412
NC_035098.1	43762691	.	G	A	.	.	MAF_USDA=3.279
NC_035098.1	43762750	.	C	A	.	.	MAF_INRAE=17.089;MAF_USDA=21.765
NC_035098.1	43762751	.	G	A	.	.	MAF_INRAE=5.263
NC_035098.1	43762754	.	G	A	.	.	MAF_INRAE=47.368;MAF_USDA=18.235
NC_035098.1	43762774	.	G	A	.	.	MAF_INRAE=47.368;MAF_USDA=17.647
NC_035098.1	43762782	.	A	T	.	.	MAF_INRAE=47.368;MAF_USDA=17.647
NC_035098.1	43762802	.	C	T	.	.	MAF_INRAE=10.0;MAF_USDA=18.235
NC_035098.1	43762817	.	T	C	.	.	MAF_USDA=27.647
NC_035098.1	43762836	.	A	C	.	.	MAF_USDA=8.197
NC_035098.1	43762884	.	G	A	.	.	MAF_USDA=22.941
NC_035098.1	43762898	.	A	T	.	.	MAF_USDA=42.941
NC_035098.1	43762928	.	A	G	.	.	MAF_USDA=5.0
NC_035098.1	43763044	.	A	C	.	.	MAF_USDA=1.639
NC_035098.1	43763045	.	A	T	.	.	MAF_USDA=1.639
NC_035098.1	43763047	.	G	T	.	.	MAF_USDA=30.0
NC_035098.1	43763063	.	A	G	.	.	MAF_USDA=26.19
NC_035098.1	43763080	.	A	C	.	.	MAF_USDA=22.353
NC_035098.1	43763100	.	A	T	.	.	MAF_USDA=7.059
NC_035098.1	43763104	.	C	G	.	.	MAF_USDA=3.279
NC_035098.1	43763105	.	A	G	.	.	MAF_USDA=3.279
NC_035098.1	43763190	.	G	T	.	.	MAF_USDA=43.75
NC_035098.1	43763191	.	A	G	.	.	MAF_USDA=45.833
NC_035098.1	43763206	.	C	A	.	.	MAF_USDA=16.667
NC_035098.1	43763209	.	C	G	.	.	MAF_USDA=43.75
NC_035098.1	43763236	.	G	T	.	.	MAF_USDA=7.317
NC_035098.1	43763245	.	G	A	.	.	MAF_USDA=31.548
NC_035098.1	43763249	.	G	A	.	.	MAF_USDA=15.476
NC_035098.1	43763262	.	T	G	.	.	MAF_USDA=20.0
NC_035098.1	43763271	.	C	T	.	.	MAF_USDA=17.647
NC_035098.1	43763922	.	A	G	.	.	MAF_USDA=44.048
NC_035098.1	43763935	.	C	T	.	.	MAF_USDA=25.301
NC_035098.1	43763981	.	C	T	.	.	MAF_USDA=18.75
NC_035098.1	43764110	.	C	A	.	.	MAF_USDA=3.333
NC_035098.1	43764117	.	C	A	.	.	MAF_USDA=29.167
NC_035098.1	43764152	.	C	G	.	.	MAF_USDA=2.5
NC_035098.1	43764164	.	T	C	.	.	MAF_USDA=20.833
NC_035098.1	43764180	.	C	T	.	.	MAF_INRAE=5.263;MAF_USDA=10.119
NC_035098.1	43764240	.	G	T	.	.	MAF_INRAE=36.076;MAF_USDA=29.167
NC_035098.1	43764254	.	C	A	.	.	MAF_INRAE=15.823;MAF_USDA=33.333
NC_035098.1	43764290	.	A	T	.	.	MAF_USDA=13.69
NC_035098.1	43764292	.	T	G	.	.	MAF_INRAE=17.722;MAF_USDA=45.238
NC_035098.1	43764312	.	C	T	.	.	MAF_INRAE=24.684;MAF_USDA=36.31
NC_035098.1	43764387	.	C	A	.	.	MAF_USDA=37.5
NC_035098.1	43764416	.	T	G	.	.	MAF_USDA=6.25
NC_035098.1	43764447	.	T	G	.	.	MAF_INRAE=6.667;MAF_USDA=8.333
NC_035098.1	43764453	.	C	A	.	.	MAF_INRAE=34.177;MAF_USDA=28.571
NC_035098.1	43764458	.	G	A	.	.	MAF_INRAE=34.177;MAF_USDA=29.167
NC_035098.1	43764486	.	T	G	.	.	MAF_USDA=4.167
NC_035098.1	43764505	.	G	A	.	.	MAF_INRAE=40.506;MAF_USDA=19.048
NC_035098.1	43764512	.	A	C	.	.	MAF_INRAE=17.089;MAF_USDA=46.429
NC_035098.1	43764523	.	C	A	.	.	MAF_INRAE=16.456;MAF_USDA=17.262
NC_035098.1	43764532	.	T	C	.	.	MAF_INRAE=42.405;MAF_USDA=19.048
NC_035098.1	43764554	.	G	A	.	.	MAF_INRAE=18.354;MAF_USDA=44.643
NC_035098.1	43764560	.	T	A	.	.	MAF_INRAE=18.354;MAF_USDA=37.5
NC_035098.1	43764562	.	C	T	.	.	MAF_USDA=2.459
NC_035098.1	43764563	.	C	T	.	.	MAF_INRAE=18.354;MAF_USDA=23.81
NC_035098.1	43764573	.	A	T	.	.	MAF_USDA=40.588
NC_035098.1	43764581	.	A	G	.	.	MAF_INRAE=23.333;MAF_USDA=43.75
NC_035098.1	43764590	.	G	A	.	.	MAF_INRAE=23.333;MAF_USDA=50.0
NC_035098.1	43764594	.	G	A	.	.	MAF_USDA=50.0
NC_035098.1	43764595	.	A	G	.	.	MAF_USDA=39.583
NC_035098.1	43764597	.	G	T	.	.	MAF_USDA=50.0
NC_035098.1	43764598	.	C	T	.	.	MAF_INRAE=38.333;MAF_USDA=22.917
NC_035098.1	43764602	.	C	T	.	.	MAF_INRAE=23.333;MAF_USDA=50.0
NC_035098.1	43764605	.	G	C	.	.	MAF_INRAE=18.987
NC_035098.1	43764611	.	T	C	.	.	MAF_USDA=27.083
NC_035098.1	43764612	.	C	A	.	.	MAF_INRAE=10.0;MAF_USDA=31.25
NC_035098.1	43764618	.	A	C	.	.	MAF_INRAE=18.987;MAF_USDA=37.5
NC_035098.1	43764622	.	A	T	.	.	MAF_INRAE=23.333
NC_035098.1	43764630	.	A	T	.	.	MAF_INRAE=23.333
NC_035098.1	43764652	.	T	C	.	.	MAF_INRAE=18.987
NC_035098.1	43764653	.	G	A	.	.	MAF_INRAE=10.833;MAF_USDA=33.333
NC_035098.1	43764654	.	T	C	.	.	MAF_INRAE=26.667
NC_035098.1	43764674	.	C	T	.	.	MAF_INRAE=6.667;MAF_USDA=8.333
NC_035098.1	43764678	.	C	T	.	.	MAF_INRAE=18.987
NC_035098.1	43764687	.	G	A	.	.	MAF_INRAE=5.263;MAF_USDA=2.083
NC_035098.1	43764724	.	C	T	.	.	MAF_INRAE=47.368;MAF_USDA=18.452
NC_035098.1	43764732	.	G	T	.	.	MAF_INRAE=15.823;MAF_USDA=23.81
NC_035098.1	43764759	.	G	A	.	.	MAF_USDA=5.0
NC_035098.1	43764764	.	C	G	.	.	MAF_INRAE=16.456;MAF_USDA=17.857
NC_035098.1	43764794	.	C	A	.	.	MAF_INRAE=16.456;MAF_USDA=35.417
NC_035098.1	43764838	.	A	T	.	.	MAF_INRAE=41.139;MAF_USDA=18.452
NC_035098.1	43764843	.	A	G	.	.	MAF_INRAE=16.456;MAF_USDA=29.167
NC_035098.1	43764856	.	G	T	.	.	MAF_INRAE=40.0;MAF_USDA=18.452
NC_035098.1	43764858	.	T	C	.	.	MAF_INRAE=10.0;MAF_USDA=18.452
NC_035098.1	43764861	.	C	T	.	.	MAF_USDA=2.5
NC_035098.1	43764880	.	G	A	.	.	MAF_USDA=4.237
NC_035098.1	43764906	.	A	C	.	.	MAF_INRAE=34.177;MAF_USDA=28.571
NC_035098.1	43764963	.	C	T	.	.	MAF_INRAE=41.139;MAF_USDA=17.059
NC_035098.1	43764972	.	C	A	.	.	MAF_INRAE=16.456;MAF_USDA=17.647
NC_035098.1	43764982	.	T	C	.	.	MAF_INRAE=33.544;MAF_USDA=27.059
NC_035098.1	43765007	.	G	A	.	.	MAF_INRAE=17.722;MAF_USDA=45.294
NC_035098.1	43765033	.	G	A	.	.	MAF_INRAE=17.089;MAF_USDA=44.706
NC_035098.1	43765038	.	G	A	.	.	MAF_INRAE=17.089;MAF_USDA=45.294
NC_035098.1	43765091	.	C	T	.	.	MAF_INRAE=13.333;MAF_USDA=3.529
NC_035098.1	43765097	.	A	T	.	.	MAF_INRAE=34.177;MAF_USDA=28.235
NC_035098.1	43765103	.	C	T	.	.	MAF_USDA=2.459
NC_035098.1	43765134	.	G	A	.	.	MAF_INRAE=6.667;MAF_USDA=12.295
NC_035098.1	43765150	.	A	C	.	.	MAF_INRAE=33.544;MAF_USDA=28.235
NC_035098.1	43765156	.	C	T	.	.	MAF_USDA=28.824
NC_035098.1	43765160	.	G	C	.	.	MAF_USDA=7.059
NC_035098.1	43765169	.	C	T	.	.	MAF_USDA=28.824
NC_035098.1	43765175	.	T	G	.	.	MAF_INRAE=16.456;MAF_USDA=45.882
NC_035098.1	43765177	.	C	T	.	.	MAF_USDA=6.25
NC_035098.1	43765202	.	T	C	.	.	MAF_INRAE=41.772;MAF_USDA=18.235
NC_035098.1	43765218	.	A	G	.	.	MAF_INRAE=17.722;MAF_USDA=7.647
NC_035098.1	43765222	.	G	A	.	.	MAF_INRAE=34.81;MAF_USDA=28.235
NC_035098.1	43765307	.	C	T	.	.	MAF_INRAE=16.456;MAF_USDA=17.647
NC_035098.1	43765334	.	C	A	.	.	MAF_USDA=17.647
NC_035098.1	43765369	.	A	G	.	.	MAF_INRAE=17.089;MAF_USDA=45.294
NC_035098.1	43765379	.	T	C	.	.	MAF_INRAE=5.833;MAF_USDA=3.279
NC_035098.1	43765403	.	G	A	.	.	MAF_INRAE=6.962;MAF_USDA=9.524
NC_035098.1	43765435	.	G	A	.	.	MAF_INRAE=10.0;MAF_USDA=37.5
NC_035098.1	43765476	.	C	A	.	.	MAF_USDA=2.459
NC_035098.1	43765480	.	G	T	.	.	MAF_INRAE=10.0;MAF_USDA=18.235
NC_035098.1	43765500	.	T	A	.	.	MAF_USDA=5.738
NC_035098.1	43765531	.	T	C	.	.	MAF_INRAE=15.823;MAF_USDA=17.647
NC_035098.1	43765540	.	G	T	.	.	MAF_INRAE=5.263
NC_035098.1	43765541	.	T	C	.	.	MAF_INRAE=7.5;MAF_USDA=10.0
NC_035098.1	43765574	.	T	G	.	.	MAF_INRAE=14.557;MAF_USDA=17.647
NC_035098.1	43765604	.	G	A	.	.	MAF_INRAE=42.105;MAF_USDA=28.235
NC_035098.1	43765625	.	G	T	.	.	MAF_USDA=2.459
NC_035098.1	43765634	.	C	G	.	.	MAF_INRAE=37.5;MAF_USDA=17.647
NC_035098.1	43765635	.	G	A	.	.	MAF_INRAE=37.5;MAF_USDA=20.0
NC_035098.1	43765638	.	CGG	CGA	.	.	MAF_USDA=41.667
NC_035098.1	43765654	.	G	A	.	.	MAF_INRAE=6.329;MAF_USDA=9.016
NC_035098.1	43765675	.	A	T	.	.	MAF_USDA=6.25
NC_035098.1	43765711	.	T	C	.	.	MAF_INRAE=5.263
NC_035098.1	43765713	.	C	G	.	.	MAF_INRAE=39.241;MAF_USDA=14.706
NC_035098.1	43765717	.	C	T	.	.	MAF_USDA=2.459
NC_035098.1	43765718	.	G	A	.	.	MAF_USDA=5.738
NC_035098.1	43765735	.	T	C	.	.	MAF_INRAE=36.842;MAF_USDA=17.647
NC_035098.1	43765793	.	C	T	.	.	MAF_USDA=30.0
NC_035098.1	43765798	.	G	T	.	.	MAF_INRAE=15.823;MAF_USDA=17.647
NC_035098.1	43765835	.	T	G	.	.	MAF_USDA=3.279
NC_035098.1	43765842	.	C	G	.	.	MAF_INRAE=16.456;MAF_USDA=17.059
NC_035098.1	43765845	.	A	G	.	.	MAF_INRAE=10.0;MAF_USDA=17.059
NC_035098.1	43765869	.	G	T	.	.	MAF_INRAE=16.456;MAF_USDA=17.059
NC_035098.1	43765886	.	C	A	.	.	MAF_INRAE=40.506;MAF_USDA=17.059
NC_035098.1	43765902	.	G	T	.	.	MAF_INRAE=6.329;MAF_USDA=8.197
NC_035098.1	43765912	.	T	A	.	.	MAF_INRAE=16.456;MAF_USDA=17.647
NC_035098.1	43765920	.	C	A	.	.	MAF_USDA=2.459
NC_035098.1	43765927	.	A	G	.	.	MAF_INRAE=16.456;MAF_USDA=16.471
NC_035098.1	43765992	.	G	T	.	.	MAF_INRAE=5.263;MAF_USDA=9.836
NC_035098.1	43765999	.	C	A	.	.	MAF_INRAE=47.368;MAF_USDA=16.471
NC_035098.1	43766001	.	C	T	.	.	MAF_USDA=4.167
NC_035098.1	43766017	.	A	T	.	.	MAF_INRAE=5.263;MAF_USDA=41.765
NC_035098.1	43766018	.	G	A	.	.	MAF_USDA=1.639
NC_035098.1	43766048	.	C	A	.	.	MAF_USDA=13.095
NC_035098.1	43766059	.	C	T	.	.	MAF_INRAE=47.368;MAF_USDA=17.47
NC_035098.1	43766060	.	G	A	.	.	MAF_INRAE=36.842;MAF_USDA=18.072
NC_035098.1	43766069	.	A	G	.	.	MAF_USDA=26.786
NC_035098.1	43766073	.	G	C	.	.	MAF_USDA=17.857
NC_035098.1	43766077	.	C	T	.	.	MAF_USDA=13.095
NC_035098.1	43766078	.	G	A	.	.	MAF_INRAE=5.263;MAF_USDA=29.167
NC_035098.1	43766098	.	G	T	.	.	MAF_USDA=4.167
NC_035098.1	43766143	.	C	A	.	.	MAF_USDA=8.333
NC_035098.1	43766145	.	C	A	.	.	MAF_USDA=18.75
NC_035098.1	43766243	.	C	A	.	.	MAF_USDA=29.167
NC_035098.1	43766277	.	T	C	.	.	MAF_USDA=34.146
NC_035098.1	43766311	.	G	T	.	.	MAF_USDA=3.529
NC_035098.1	43766410	.	C	T	.	.	MAF_USDA=2.459
NC_035098.1	43766411	.	A	G	.	.	MAF_USDA=31.765
NC_035098.1	43766442	.	T	C	.	.	MAF_USDA=29.412
NC_035098.1	43766443	.	G	A	.	.	MAF_USDA=2.459
NC_035098.1	43766466	.	C	G	.	.	MAF_USDA=2.459
NC_035098.1	43766487	.	C	G	.	.	MAF_USDA=5.738
NC_035098.1	43766538	.	A	G	.	.	MAF_INRAE=18.354;MAF_USDA=42.353
NC_035098.1	43766564	.	A	G	.	.	MAF_USDA=30.0
NC_035098.1	43766570	.	C	T	.	.	MAF_USDA=29.412
NC_035098.1	43766578	.	T	G	.	.	MAF_USDA=30.0
NC_035098.1	43766581	.	C	G	.	.	MAF_USDA=28.824
NC_035098.1	43766589	.	A	C	.	.	MAF_USDA=1.639
NC_035098.1	43766601	.	T	C	.	.	MAF_INRAE=6.962;MAF_USDA=35.882
NC_035098.1	43766696	.	A	G	.	.	MAF_INRAE=6.329;MAF_USDA=9.016
NC_035098.1	43766700	.	T	A	.	.	MAF_INRAE=23.333;MAF_USDA=42.353
NC_035098.1	43766707	.	G	C	.	.	MAF_INRAE=41.772;MAF_USDA=19.412
NC_035098.1	43766720	.	A	C	.	.	MAF_INRAE=5.263;MAF_USDA=42.941
NC_035098.1	43766731	.	T	A	.	.	MAF_INRAE=5.263;MAF_USDA=42.353
NC_035098.1	43766733	.	G	T	.	.	MAF_USDA=1.639
NC_035098.1	43766746	.	T	A	.	.	MAF_INRAE=47.368;MAF_USDA=18.824
NC_035098.1	43766835	.	A	G	.	.	MAF_USDA=43.529
NC_035098.1	43766856	.	G	A	.	.	MAF_INRAE=5.263;MAF_USDA=29.412
NC_035098.1	43766870	.	G	A	.	.	MAF_USDA=7.059
NC_035098.1	43766924	.	A	C	.	.	MAF_USDA=30.0
NC_035098.1	43766963	.	G	A	.	.	MAF_USDA=25.0
NC_035098.1	43767761	.	T	C	.	.	MAF_USDA=40.0
NC_035098.1	43767786	.	G	A	.	.	MAF_USDA=4.167
NC_035098.1	43767828	.	A	T	.	.	MAF_USDA=1.639
NC_035098.1	43767910	.	G	A	.	.	MAF_INRAE=5.833
NC_035098.1	43767947	.	A	T	.	.	MAF_USDA=25.294
NC_035098.1	43767964	.	T	G	.	.	MAF_USDA=33.333
NC_035098.1	43768003	.	T	C	.	.	MAF_USDA=11.905
NC_035098.1	43768015	.	A	G	.	.	MAF_USDA=5.932
NC_035098.1	43768027	.	C	A	.	.	MAF_USDA=6.25
NC_035098.1	43768033	.	T	G	.	.	MAF_USDA=48.795
NC_035098.1	43768082	.	C	T	.	.	MAF_USDA=5.833
NC_035098.1	43768117	.	A	T	.	.	MAF_USDA=25.0
NC_035098.1	43768197	.	T	C	.	.	MAF_USDA=48.78
NC_035098.1	43768207	.	C	T	.	.	MAF_USDA=5.833
NC_035098.1	43768211	.	A	G	.	.	MAF_USDA=39.286
NC_035098.1	43768233	.	G	A	.	.	MAF_USDA=36.905
NC_035098.1	43768253	.	G	T	.	.	MAF_USDA=14.286
NC_035098.1	43768257	.	G	T	.	.	MAF_USDA=1.667
NC_035098.1	43768264	.	G	A	.	.	MAF_USDA=14.881
NC_035098.1	43768296	.	G	T	.	.	MAF_USDA=20.833
NC_035098.1	43768319	.	T	C	.	.	MAF_USDA=20.833
NC_035098.1	43768358	.	C	A	.	.	MAF_USDA=1.667
NC_035098.1	43768359	.	T	A	.	.	MAF_USDA=1.667
NC_035098.1	43768371	.	G	T	.	.	MAF_USDA=3.333
NC_035098.1	43768414	.	T	C	.	.	MAF_USDA=5.738
NC_035098.1	43768422	.	G	T	.	.	MAF_USDA=1.639
NC_035098.1	43768493	.	T	C	.	.	MAF_USDA=17.647
NC_035098.1	43768496	.	G	T	.	.	MAF_USDA=12.941
NC_035098.1	43768521	.	G	A	.	.	MAF_USDA=1.639
NC_035098.1	43768544	.	G	T	.	.	MAF_USDA=4.918
NC_035098.1	43768580	.	C	T	.	.	MAF_INRAE=2.5;MAF_USDA=14.706
NC_035098.1	43768583	.	G	A	.	.	MAF_INRAE=2.5;MAF_USDA=18.75
NC_035098.1	43768614	.	G	T	.	.	MAF_USDA=29.412
NC_035098.1	43768627	.	C	T	.	.	MAF_USDA=38.824
NC_035098.1	43768638	.	C	G	.	.	MAF_USDA=8.824
NC_035098.1	43768641	.	C	T	.	.	MAF_USDA=18.235
NC_035098.1	43768646	.	C	T	.	.	MAF_USDA=17.059
NC_035098.1	43768647	.	C	A	.	.	MAF_USDA=39.412
NC_035098.1	43768649	.	A	C	.	.	MAF_USDA=6.25
NC_035098.1	43768651	.	T	C	.	.	MAF_USDA=18.824
NC_035098.1	43768656	.	A	T	.	.	MAF_USDA=7.059
NC_035098.1	43768686	.	T	C	.	.	MAF_USDA=14.118
NC_035098.1	43768700	.	ATCAAT	ATCAAC	.	.	MAF_USDA=29.167
NC_035098.1	43768833	.	G	A	.	.	MAF_INRAE=36.076;MAF_USDA=18.235
NC_035098.1	43768920	.	T	G	.	.	MAF_USDA=4.167
NC_035098.1	43768926	.	C	A	.	.	MAF_USDA=2.459
NC_035098.1	43768933	.	C	T	.	.	MAF_INRAE=42.105;MAF_USDA=18.824
NC_035098.1	43768938	.	C	A	.	.	MAF_INRAE=36.842;MAF_USDA=15.294
NC_035098.1	43768944	.	A	C	.	.	MAF_INRAE=42.105;MAF_USDA=17.647
NC_035098.1	43768987	.	T	C	.	.	MAF_USDA=13.095
NC_035098.1	43769025	.	G	T	.	.	MAF_USDA=39.583
NC_035098.1	43769072	.	C	T	.	.	MAF_USDA=22.917
NC_035098.1	43769111	.	C	A	.	.	MAF_USDA=5.357
NC_035098.1	43769124	.	C	G	.	.	MAF_USDA=40.476
NC_035098.1	43769142	.	T	C	.	.	MAF_USDA=40.0
NC_035098.1	43769226	.	T	C	.	.	MAF_INRAE=34.177;MAF_USDA=22.131
NC_035098.1	43769232	.	C	T	.	.	MAF_INRAE=34.81;MAF_USDA=21.311
NC_035098.1	43769236	.	C	A	.	.	MAF_INRAE=32.5;MAF_USDA=22.951
NC_035098.1	43769244	.	G	C	.	.	MAF_USDA=41.765
NC_035098.1	43769249	.	C	T	.	.	MAF_USDA=3.279
NC_035098.1	43769255	.	C	T	.	.	MAF_INRAE=34.177;MAF_USDA=18.072
NC_035098.1	43769266	.	C	T	.	.	MAF_INRAE=34.177;MAF_USDA=40.361
NC_035098.1	43769279	.	T	C	.	.	MAF_INRAE=34.81;MAF_USDA=18.675
NC_035098.1	43769287	.	A	C	.	.	MAF_INRAE=34.81;MAF_USDA=18.675
NC_035098.1	43769308	.	T	A	.	.	MAF_INRAE=4.167;MAF_USDA=1.205
NC_035098.1	43769320	.	T	C	.	.	MAF_USDA=40.964
NC_035098.1	43769361	.	C	G	.	.	MAF_USDA=7.229
NC_035098.1	43769382	.	T	G	.	.	MAF_INRAE=34.81;MAF_USDA=19.277
NC_035098.1	43769401	.	T	C	.	.	MAF_USDA=9.036
NC_035098.1	43769418	.	C	T	.	.	MAF_INRAE=5.263
NC_035098.1	43769419	.	G	A	.	.	MAF_INRAE=5.263
NC_035098.1	43769439	.	G	T	.	.	MAF_INRAE=11.667;MAF_USDA=7.831
NC_035098.1	43769465	.	C	A	.	.	MAF_INRAE=5.833;MAF_USDA=3.39
NC_035098.1	43769485	.	C	A	.	.	MAF_USDA=40.964
NC_035098.1	43769617	.	C	T	.	.	MAF_USDA=7.377
NC_035098.1	43769633	.	T	G	.	.	MAF_INRAE=35.443;MAF_USDA=18.824
NC_035098.1	43769677	.	A	G	.	.	MAF_USDA=40.0
NC_035098.1	43769723	.	C	A	.	.	MAF_INRAE=5.833;MAF_USDA=3.279
NC_035098.1	43769733	.	C	A	.	.	MAF_USDA=2.941
NC_035098.1	43769814	.	G	A	.	.	MAF_INRAE=34.177;MAF_USDA=36.471
NC_035098.1	43769832	.	C	T	.	.	MAF_USDA=1.639
NC_035098.1	43769844	.	C	A	.	.	MAF_INRAE=17.722;MAF_USDA=18.824
NC_035098.1	43769847	.	C	A	.	.	MAF_USDA=2.459
NC_035098.1	43769865	.	G	A	.	.	MAF_USDA=6.557
NC_035098.1	43769889	.	A	T	.	.	MAF_USDA=20.833
NC_035098.1	43769893	.	C	T	.	.	MAF_USDA=2.459
NC_035098.1	43769903	.	G	A	.	.	MAF_INRAE=16.456;MAF_USDA=17.059
NC_035098.1	43769915	.	A	G	.	.	MAF_USDA=3.279
NC_035098.1	43769930	.	T	C,A	.	.	MAF_INRAE=5.263
NC_035098.1	43769967	.	G	T	.	.	MAF_USDA=1.639
NC_035098.1	43769992	.	C	A	.	.	MAF_INRAE=16.456;MAF_USDA=17.059
NC_035098.1	43770003	.	T	C	.	.	MAF_USDA=20.833
NC_035098.1	43770017	.	C	T	.	.	MAF_INRAE=17.089;MAF_USDA=18.824
NC_035098.1	43770047	.	G	A	.	.	MAF_USDA=2.941
NC_035098.1	43770078	.	T	A	.	.	MAF_USDA=20.833
NC_035098.1	43770079	.	G	A	.	.	MAF_USDA=31.176
NC_035098.1	43770087	.	C	T	.	.	MAF_USDA=31.176
NC_035098.1	43770090	.	T	A	.	.	MAF_USDA=32.353
NC_035098.1	43770104	.	A	T	.	.	MAF_INRAE=42.105;MAF_USDA=17.059
NC_035098.1	43770106	.	A	C	.	.	MAF_USDA=20.833
NC_035098.1	43770113	.	C	A	.	.	MAF_USDA=20.833
NC_035098.1	43770163	.	T	A	.	.	MAF_USDA=2.083
NC_035098.1	43770171	.	T	G	.	.	MAF_USDA=1.176
NC_035098.1	43770184	.	A	C	.	.	MAF_USDA=1.639
NC_035098.1	43770191	.	G	A	.	.	MAF_USDA=1.639
NC_035098.1	43770210	.	G	A	.	.	MAF_INRAE=42.105;MAF_USDA=32.941
NC_035098.1	43770239	.	C	T	.	.	MAF_INRAE=42.105;MAF_USDA=36.471
NC_035098.1	43770260	.	G	A	.	.	MAF_USDA=18.033
NC_035098.1	43770264	.	T	A	.	.	MAF_USDA=10.656
NC_035098.1	43770303	.	T	G	.	.	MAF_USDA=3.279
NC_035098.1	43770320	.	C	T	.	.	MAF_USDA=8.197
NC_035098.1	43770326	.	A	T	.	.	MAF_USDA=3.279
NC_035098.1	43770347	.	C	A	.	.	MAF_USDA=9.836
NC_035098.1	43770353	.	C	T	.	.	MAF_USDA=3.279
NC_035098.1	43770363	.	C	G	.	.	MAF_USDA=9.016
NC_035098.1	43770367	.	G	T	.	.	MAF_USDA=2.459
NC_035098.1	43770380	.	C	T	.	.	MAF_USDA=8.197
NC_035098.1	43770394	.	C	T	.	.	MAF_USDA=9.016
NC_035098.1	43770400	.	C	T	.	.	MAF_USDA=8.197
NC_035098.1	43770412	.	A	G	.	.	MAF_USDA=8.197
NC_035098.1	43770421	.	C	T	.	.	MAF_INRAE=40.0;MAF_USDA=2.083
NC_035098.1	43770447	.	G	A	.	.	MAF_USDA=2.083
NC_035098.1	43770475	.	A	G	.	.	MAF_INRAE=2.632;MAF_USDA=8.235
NC_035098.1	43770489	.	G	A	.	.	MAF_USDA=7.377
NC_035098.1	43770517	.	A	G	.	.	MAF_INRAE=38.608;MAF_USDA=18.452
NC_035098.1	43770548	.	T	C	.	.	MAF_INRAE=12.658;MAF_USDA=1.786
NC_035098.1	43770549	.	C	A	.	.	MAF_INRAE=15.0;MAF_USDA=1.786
NC_035098.1	43770550	.	A	C	.	.	MAF_USDA=9.524
NC_035098.1	43770571	.	T	G	.	.	MAF_INRAE=35.443;MAF_USDA=19.412
NC_035098.1	43770597	.	C	T	.	.	MAF_USDA=10.588
NC_035098.1	43770600	.	T	G	.	.	MAF_USDA=7.059
NC_035098.1	43770657	.	A	T	.	.	MAF_INRAE=15.823;MAF_USDA=17.059
NC_035098.1	43770761	.	G	A	.	.	MAF_USDA=2.459
NC_035098.1	43770795	.	G	T	.	.	MAF_USDA=8.235
NC_035098.1	43770817	.	G	A	.	.	MAF_USDA=8.824
NC_035098.1	43770842	.	C	A	.	.	MAF_USDA=4.918
NC_035098.1	43770867	.	G	C	.	.	MAF_USDA=6.25
NC_035098.1	43770880	.	G	A	.	.	MAF_USDA=4.098
NC_035098.1	43770897	.	T	G	.	.	MAF_USDA=4.098
NC_035098.1	43770901	.	G	A	.	.	MAF_INRAE=29.747;MAF_USDA=8.197
NC_035098.1	43770910	.	A	G	.	.	MAF_INRAE=34.81;MAF_USDA=26.23
NC_035098.1	43770916	.	C	A	.	.	MAF_INRAE=34.81;MAF_USDA=19.412
NC_035098.1	43770930	.	T	G	.	.	MAF_INRAE=17.722;MAF_USDA=7.647
NC_035098.1	43770977	.	A	G	.	.	MAF_INRAE=34.81;MAF_USDA=23.529
NC_035098.1	43770988	.	T	G	.	.	MAF_INRAE=34.81;MAF_USDA=19.412
NC_035098.1	43771018	.	G	T	.	.	MAF_INRAE=34.177;MAF_USDA=33.529
NC_035098.1	43771045	.	A	C	.	.	MAF_INRAE=34.81;MAF_USDA=28.235
NC_035098.1	43771056	.	C	A	.	.	MAF_USDA=7.059
NC_035098.1	43771074	.	C	T	.	.	MAF_USDA=1.667
NC_035098.1	43771120	.	G	A	.	.	MAF_USDA=8.824
NC_035098.1	43771131	.	C	T	.	.	MAF_USDA=8.235
NC_035098.1	43771142	.	C	A	.	.	MAF_USDA=7.059
NC_035098.1	43771144	.	T	A	.	.	MAF_INRAE=29.747;MAF_USDA=8.197
NC_035098.1	43771148	.	G	C	.	.	MAF_INRAE=32.5;MAF_USDA=17.059
NC_035098.1	43771151	.	C	T	.	.	MAF_INRAE=32.5;MAF_USDA=13.529
NC_035098.1	43771197	.	C	A	.	.	MAF_USDA=5.738
NC_035098.1	43771278	.	T	C	.	.	MAF_INRAE=30.0;MAF_USDA=18.824
NC_035098.1	43771299	.	G	A	.	.	MAF_USDA=1.639
NC_035098.1	43771321	.	G	A	.	.	MAF_USDA=6.471
NC_035098.1	43771371	.	G	A	.	.	MAF_USDA=2.459
NC_035098.1	43771382	.	A	T	.	.	MAF_INRAE=34.81;MAF_USDA=27.647
NC_035098.1	43771384	.	C	T	.	.	MAF_USDA=20.833
NC_035098.1	43771407	.	G	A	.	.	MAF_INRAE=34.81;MAF_USDA=27.059
NC_035098.1	43771409	.	T	A	.	.	MAF_INRAE=32.5;MAF_USDA=18.824
NC_035098.1	43771418	.	T	A	.	.	MAF_INRAE=15.823;MAF_USDA=10.588
NC_035098.1	43771443	.	G	A	.	.	MAF_INRAE=35.443;MAF_USDA=18.824
NC_035098.1	43771451	.	G	T	.	.	MAF_USDA=7.647
NC_035098.1	43771456	.	T	C	.	.	MAF_INRAE=35.443;MAF_USDA=27.059
NC_035098.1	43771459	.	C	T	.	.	MAF_USDA=2.459
NC_035098.1	43771490	.	C	T	.	.	MAF_INRAE=35.443;MAF_USDA=18.824
NC_035098.1	43771546	.	C	T	.	.	MAF_USDA=20.833
NC_035098.1	43771549	.	T	C	.	.	MAF_USDA=7.059
NC_035098.1	43771558	.	C	T	.	.	MAF_USDA=18.75
NC_035098.1	43771624	.	C	T	.	.	MAF_INRAE=28.481;MAF_USDA=8.197
NC_035098.1	43771639	.	C	T	.	.	MAF_INRAE=34.177;MAF_USDA=32.941
NC_035098.1	43771668	.	A	G	.	.	MAF_INRAE=34.81;MAF_USDA=32.941
NC_035098.1	43771684	.	T	G	.	.	MAF_INRAE=34.81;MAF_USDA=18.824
NC_035098.1	43771742	.	C	T	.	.	MAF_USDA=8.824
NC_035098.1	43771749	.	G	A	.	.	MAF_USDA=3.279
NC_035098.1	43771755	.	C	G	.	.	MAF_INRAE=42.105
NC_035098.1	43771756	.	C	A	.	.	MAF_USDA=20.833
NC_035098.1	43771761	.	C	A	.	.	MAF_INRAE=34.81;MAF_USDA=32.353
NC_035098.1	43771762	.	T	G	.	.	MAF_INRAE=32.5;MAF_USDA=32.353
NC_035098.1	43771777	.	G	A	.	.	MAF_USDA=2.459
NC_035098.1	43771797	.	C	G	.	.	MAF_USDA=4.098
NC_035098.1	43771850	.	C	T	.	.	MAF_INRAE=34.81;MAF_USDA=27.647
NC_035098.1	43771859	.	A	C	.	.	MAF_INRAE=42.105
NC_035098.1	43771870	.	A	T	.	.	MAF_INRAE=4.167;MAF_USDA=1.176
NC_035098.1	43771884	.	G	T	.	.	MAF_INRAE=34.81;MAF_USDA=18.235
NC_035098.1	43771929	.	G	A	.	.	MAF_INRAE=17.722;MAF_USDA=36.471
NC_035098.1	43771936	.	C	T	.	.	MAF_INRAE=5.0;MAF_USDA=11.176
NC_035098.1	43771945	.	A	G	.	.	MAF_USDA=2.459
NC_035098.1	43771954	.	C	A	.	.	MAF_USDA=1.639
NC_035098.1	43772028	.	C	G	.	.	MAF_INRAE=5.833;MAF_USDA=11.176
NC_035098.1	43772068	.	C	T	.	.	MAF_USDA=5.738
NC_035098.1	43772069	.	C	T	.	.	MAF_USDA=10.588
NC_035098.1	43772115	.	A	C	.	.	MAF_USDA=32.099
NC_035098.1	43772125	.	T	C	.	.	MAF_USDA=2.469
NC_035098.1	43772144	.	T	C	.	.	MAF_USDA=5.833
NC_035098.1	43772157	.	T	A	.	.	MAF_USDA=35.714
NC_035098.1	43772158	.	T	G	.	.	MAF_USDA=35.714
NC_035098.1	43772168	.	C	T	.	.	MAF_USDA=2.469
NC_035098.1	43772178	.	T	C	.	.	MAF_USDA=10.494
NC_035098.1	43772179	.	G	A	.	.	MAF_USDA=10.494
NC_035098.1	43772439	.	C	T	.	.	MAF_USDA=4.167
NC_035098.1	43772478	.	A	T	.	.	MAF_USDA=4.167
NC_035098.1	43772603	.	G	A	.	.	MAF_USDA=3.279
NC_035098.1	43772617	.	A	C	.	.	MAF_INRAE=42.105;MAF_USDA=25.294
NC_035098.1	43772648	.	T	G	.	.	MAF_USDA=9.412
NC_035098.1	43772663	.	G	T	.	.	MAF_USDA=1.639
NC_035098.1	43772684	.	A	T	.	.	MAF_INRAE=13.291;MAF_USDA=11.765
NC_035098.1	43772698	.	A	C	.	.	MAF_INRAE=24.684;MAF_USDA=43.529
NC_035098.1	43772713	.	G	A	.	.	MAF_USDA=4.098
NC_035098.1	43772722	.	A	C	.	.	MAF_INRAE=47.368;MAF_USDA=9.412
NC_035098.1	43772772	.	A	G	.	.	MAF_USDA=2.459
NC_035098.1	43772785	.	G	T	.	.	MAF_USDA=1.639
NC_035098.1	43772809	.	T	C	.	.	MAF_INRAE=39.241;MAF_USDA=14.706
NC_035098.1	43772826	.	T	A	.	.	MAF_INRAE=37.975;MAF_USDA=15.882
NC_035098.1	43772830	.	A	G	.	.	MAF_INRAE=45.0;MAF_USDA=15.882
NC_035098.1	43772841	.	G	A	.	.	MAF_INRAE=37.975;MAF_USDA=13.529
NC_035098.1	43772888	.	T	C	.	.	MAF_USDA=3.279
NC_035098.1	43772890	.	G	A	.	.	MAF_INRAE=34.177;MAF_USDA=14.118
NC_035098.1	43772904	.	G	T	.	.	MAF_INRAE=37.342;MAF_USDA=21.176
NC_035098.1	43773025	.	C	G	.	.	MAF_INRAE=48.101;MAF_USDA=27.647
NC_035098.1	43773060	.	A	T	.	.	MAF_INRAE=29.114;MAF_USDA=28.571
NC_035098.1	43773065	.	T	C	.	.	MAF_USDA=5.357
NC_035098.1	43773169	.	A	T	.	.	MAF_INRAE=5.263
NC_035098.1	43773196	.	G	A	.	.	MAF_INRAE=27.215
NC_035098.1	43773223	.	C	A	.	.	MAF_USDA=5.882
NC_035098.1	43773230	.	T	G	.	.	MAF_INRAE=27.848;MAF_USDA=5.738
NC_035098.1	43773256	.	A	G	.	.	MAF_INRAE=27.848;MAF_USDA=10.588
NC_035098.1	43773289	.	T	C	.	.	MAF_USDA=7.059
NC_035098.1	43773304	.	G	A	.	.	MAF_INRAE=12.5;MAF_USDA=48.235
NC_035098.1	43773308	.	T	G	.	.	MAF_USDA=8.197
NC_035098.1	43773309	.	A	T	.	.	MAF_USDA=1.639
NC_035098.1	43773319	.	C	T	.	.	MAF_INRAE=45.57;MAF_USDA=27.059
NC_035098.1	43773333	.	T	G	.	.	MAF_INRAE=47.468;MAF_USDA=38.235
NC_035098.1	43773335	.	AATG	AATA	.	.	MAF_USDA=6.25
NC_035098.1	43773338	.	G	A	.	.	MAF_INRAE=45.57
NC_035098.1	43773359	.	C	A	.	.	MAF_USDA=5.738
NC_035098.1	43773364	.	T	C	.	.	MAF_USDA=4.098
NC_035098.1	43773374	.	T	C	.	.	MAF_USDA=2.459
NC_035098.1	43773392	.	T	G	.	.	MAF_USDA=1.639
NC_035098.1	43773393	.	G	T	.	.	MAF_INRAE=45.57;MAF_USDA=21.176
NC_035098.1	43773418	.	A	G	.	.	MAF_USDA=11.176
NC_035098.1	43773426	.	G	A	.	.	MAF_USDA=2.459
NC_035098.1	43773431	.	G	T	.	.	MAF_INRAE=49.167;MAF_USDA=4.167
NC_035098.1	43773439	.	G	A	.	.	MAF_INRAE=49.167
NC_035098.1	43773443	.	A	C	.	.	MAF_USDA=4.167
NC_035098.1	43773452	.	G	A	.	.	MAF_INRAE=25.949
NC_035098.1	43773461	.	C	A	.	.	MAF_USDA=5.738
NC_035098.1	43773484	.	A	T	.	.	MAF_USDA=7.059
NC_035098.1	43773522	.	A	C	.	.	MAF_INRAE=39.474;MAF_USDA=5.0
NC_035098.1	43773526	.	G	T	.	.	MAF_USDA=5.0
NC_035098.1	43773529	.	A	G	.	.	MAF_USDA=2.542
NC_035098.1	43773530	.	C	G	.	.	MAF_USDA=5.085
NC_035098.1	43773531	.	G	A	.	.	MAF_USDA=3.39
NC_035098.1	43773532	.	G	A	.	.	MAF_USDA=5.085
NC_035098.1	43773550	.	T	C	.	.	MAF_USDA=4.237
NC_035098.1	43773565	.	C	T	.	.	MAF_INRAE=39.474
NC_035098.1	43773584	.	T	C	.	.	MAF_INRAE=5.833;MAF_USDA=33.333
NC_035098.1	43773586	.	A	T	.	.	MAF_USDA=11.905
NC_035098.1	43773592	.	C	T	.	.	MAF_INRAE=26.582
NC_035098.1	43773632	.	T	G	.	.	MAF_INRAE=5.833
NC_035098.1	43773643	.	A	T	.	.	MAF_INRAE=5.833
NC_035098.1	43773684	.	C	A	.	.	MAF_USDA=1.639
NC_035098.1	43773705	.	A	G	.	.	MAF_INRAE=25.316;MAF_USDA=11.765
NC_035098.1	43773744	.	G	A	.	.	MAF_USDA=7.377
NC_035098.1	43773755	.	T	A	.	.	MAF_INRAE=6.667
NC_035098.1	43773811	.	A	C	.	.	MAF_INRAE=4.167
NC_035098.1	43773814	.	T	G	.	.	MAF_USDA=8.235
NC_035098.1	43773873	.	T	C	.	.	MAF_INRAE=5.0;MAF_USDA=9.412
NC_035098.1	43773916	.	C	A	.	.	MAF_USDA=8.824
NC_035098.1	43773940	.	A	G	.	.	MAF_INRAE=24.051
NC_035098.1	43773955	.	A	C	.	.	MAF_USDA=1.639
NC_035098.1	43773959	.	C	T	.	.	MAF_USDA=6.25
NC_035098.1	43773964	.	A	C	.	.	MAF_USDA=6.548
NC_035098.1	43773976	.	A	C	.	.	MAF_INRAE=31.579;MAF_USDA=13.095
NC_035098.1	43773980	.	A	C	.	.	MAF_USDA=13.095
NC_035098.1	43774019	.	C	A	.	.	MAF_USDA=2.41
NC_035098.1	43774043	.	G	A	.	.	MAF_USDA=1.639
NC_035098.1	43774044	.	C	T	.	.	MAF_USDA=22.941
NC_035098.1	43774068	.	C	T	.	.	MAF_USDA=7.377
NC_035098.1	43774069	.	G	A	.	.	MAF_USDA=8.333
NC_035098.1	43774079	.	T	A	.	.	MAF_INRAE=16.456;MAF_USDA=13.529
NC_035098.1	43774082	.	C	T	.	.	MAF_INRAE=18.333;MAF_USDA=13.529
NC_035098.1	43774086	.	G	T	.	.	MAF_INRAE=18.333;MAF_USDA=13.529
NC_035098.1	43774120	.	G	A	.	.	MAF_INRAE=17.089;MAF_USDA=9.412
NC_035098.1	43774153	.	T	G	.	.	MAF_USDA=3.279
NC_035098.1	43774176	.	A	C	.	.	MAF_INRAE=17.722;MAF_USDA=25.0
NC_035098.1	43774199	.	G	A	.	.	MAF_USDA=2.459
NC_035098.1	43774213	.	G	C	.	.	MAF_USDA=6.25
NC_035098.1	43774219	.	A	C	.	.	MAF_USDA=7.647
NC_035098.1	43774221	.	C	T	.	.	MAF_USDA=19.048
NC_035098.1	43774233	.	T	A	.	.	MAF_INRAE=5.263;MAF_USDA=4.098
NC_035098.1	43774241	.	A	G	.	.	MAF_USDA=6.667
NC_035098.1	43774257	.	A	G	.	.	MAF_USDA=2.542
NC_035098.1	43774264	.	C	T	.	.	MAF_INRAE=10.526;MAF_USDA=9.483
NC_035098.1	43774407	.	C	T	.	.	MAF_USDA=2.083
NC_035098.1	43774515	.	C	G	.	.	MAF_INRAE=16.456;MAF_USDA=10.588
NC_035098.1	43774536	.	T	G	.	.	MAF_USDA=8.197
NC_035098.1	43774549	.	T	G	.	.	MAF_INRAE=20.0
NC_035098.1	43774558	.	A	C	.	.	MAF_USDA=4.167
NC_035098.1	43774574	.	T	A	.	.	MAF_USDA=8.197
NC_035098.1	43774581	.	T	G	.	.	MAF_INRAE=4.167
NC_035098.1	43774587	.	A	C	.	.	MAF_INRAE=15.833;MAF_USDA=2.083
NC_035098.1	43774597	.	T	A	.	.	MAF_INRAE=15.833;MAF_USDA=2.083
NC_035098.1	43774603	.	C	G	.	.	MAF_USDA=2.459
NC_035098.1	43774606	.	C	T	.	.	MAF_INRAE=10.0
NC_035098.1	43774618	.	G	T	.	.	MAF_USDA=1.639
NC_035098.1	43774647	.	G	A	.	.	MAF_USDA=1.639
NC_035098.1	43774650	.	C	A	.	.	MAF_USDA=5.294
NC_035098.1	43774656	.	T	C	.	.	MAF_USDA=4.167
NC_035098.1	43774659	.	G	T	.	.	MAF_USDA=2.459
NC_035098.1	43774664	.	T	C	.	.	MAF_USDA=9.836
NC_035098.1	43774675	.	T	G	.	.	MAF_USDA=1.639
NC_035098.1	43774681	.	G	A	.	.	MAF_USDA=8.197
NC_035098.1	43774698	.	C	A	.	.	MAF_USDA=2.459
NC_035098.1	43774700	.	G	A	.	.	MAF_USDA=9.016
NC_035098.1	43774706	.	G	T	.	.	MAF_USDA=2.459
NC_035098.1	43774720	.	A	G	.	.	MAF_INRAE=15.0;MAF_USDA=11.176
NC_035098.1	43774729	.	A	T	.	.	MAF_INRAE=5.0;MAF_USDA=6.25
NC_035098.1	43774737	.	A	G	.	.	MAF_USDA=9.016
NC_035098.1	43774742	.	A	G	.	.	MAF_USDA=18.033
NC_035098.1	43774747	.	T	C	.	.	MAF_USDA=2.083
NC_035098.1	43774751	.	A	T	.	.	MAF_USDA=1.639
NC_035098.1	43774753	.	T	A	.	.	MAF_USDA=11.475
NC_035098.1	43774755	.	C	T	.	.	MAF_USDA=11.475
NC_035098.1	43774760	.	T	G	.	.	MAF_USDA=12.295
NC_035098.1	43774807	.	T	C	.	.	MAF_INRAE=5.833
NC_035098.1	43774815	.	A	C	.	.	MAF_USDA=3.529
NC_035098.1	43774816	.	A	T	.	.	MAF_INRAE=5.833;MAF_USDA=4.098
NC_035098.1	43774817	.	A	G	.	.	MAF_INRAE=5.833
NC_035098.1	43774819	.	A	T	.	.	MAF_INRAE=5.833
NC_035098.1	43774823	.	T	A	.	.	MAF_USDA=11.475
NC_035098.1	43774840	.	T	C	.	.	MAF_INRAE=6.667
NC_035098.1	43774863	.	C	T	.	.	MAF_USDA=8.197
NC_035098.1	43774864	.	T	A	.	.	MAF_USDA=1.639
NC_035098.1	43774875	.	G	A	.	.	MAF_USDA=1.639
NC_035098.1	43774877	.	C	G	.	.	MAF_USDA=4.918
NC_035098.1	43774907	.	G	A	.	.	MAF_USDA=1.639
NC_035098.1	43774909	.	A	C	.	.	MAF_USDA=9.016
NC_035098.1	43774915	.	G	T	.	.	MAF_USDA=1.639
NC_035098.1	43774945	.	G	T	.	.	MAF_USDA=4.918
NC_035098.1	43774963	.	G	A	.	.	MAF_INRAE=16.456;MAF_USDA=14.706
NC_035098.1	43774964	.	A	G	.	.	MAF_INRAE=20.0;MAF_USDA=14.706
NC_035098.1	43774971	.	G	A	.	.	MAF_USDA=4.167
NC_035098.1	43774972	.	G	T	.	.	MAF_USDA=4.167
NC_035098.1	43775009	.	C	A	.	.	MAF_INRAE=15.823;MAF_USDA=29.167
NC_035098.1	43775021	.	C	A	.	.	MAF_INRAE=3.333;MAF_USDA=10.656
NC_035098.1	43775029	.	T	A	.	.	MAF_INRAE=4.167;MAF_USDA=3.279
NC_035098.1	43775042	.	T	G	.	.	MAF_INRAE=4.167
NC_035098.1	43775068	.	A	C	.	.	MAF_INRAE=5.0;MAF_USDA=7.377
NC_035098.1	43775074	.	T	A	.	.	MAF_INRAE=5.0;MAF_USDA=6.557
NC_035098.1	43775129	.	T	C	.	.	MAF_INRAE=5.0;MAF_USDA=7.377
NC_035098.1	43775138	.	G	A	.	.	MAF_INRAE=5.0;MAF_USDA=7.377
NC_035098.1	43775183	.	G	A	.	.	MAF_USDA=3.333
NC_035098.1	43775196	.	C	A	.	.	MAF_USDA=2.5
NC_035098.1	43775233	.	A	T	.	.	MAF_INRAE=5.833
NC_035098.1	43775240	.	A	G	.	.	MAF_INRAE=5.833
NC_035098.1	43775242	.	G	A	.	.	MAF_INRAE=5.833
NC_035098.1	43775244	.	A	T	.	.	MAF_INRAE=5.833
NC_035098.1	43775246	.	C	T	.	.	MAF_INRAE=16.667;MAF_USDA=19.672
NC_035098.1	43775253	.	A	G	.	.	MAF_INRAE=5.833
NC_035098.1	43775258	.	C	G	.	.	MAF_INRAE=5.833
NC_035098.1	43775309	.	T	A	.	.	MAF_INRAE=23.333;MAF_USDA=8.333
NC_035098.1	43775317	.	A	C	.	.	MAF_INRAE=26.667
NC_035098.1	43775318	.	A	C	.	.	MAF_USDA=6.25
NC_035098.1	43775319	.	A	C	.	.	MAF_USDA=6.25
NC_035098.1	43775359	.	T	C	.	.	MAF_USDA=3.279
NC_035098.1	43775364	.	A	G	.	.	MAF_INRAE=9.167;MAF_USDA=11.765
NC_035098.1	43775371	.	A	C	.	.	MAF_INRAE=9.167;MAF_USDA=11.765
NC_035098.1	43775417	.	C	A	.	.	MAF_INRAE=5.833;MAF_USDA=3.279
NC_035098.1	43775424	.	G	A	.	.	MAF_INRAE=10.0;MAF_USDA=8.824
NC_035098.1	43775439	.	G	A	.	.	MAF_USDA=4.098
NC_035098.1	43775449	.	G	T	.	.	MAF_INRAE=10.0;MAF_USDA=9.412
NC_035098.1	43775464	.	G	A	.	.	MAF_USDA=8.824
NC_035098.1	43775470	.	C	T	.	.	MAF_USDA=2.459
NC_035098.1	43775478	.	A	C	.	.	MAF_USDA=8.235
NC_035098.1	43775492	.	G	A	.	.	MAF_INRAE=10.0;MAF_USDA=8.235
NC_035098.1	43775505	.	G	A	.	.	MAF_INRAE=5.833;MAF_USDA=3.279
NC_035098.1	43775510	.	T	A	.	.	MAF_INRAE=10.0;MAF_USDA=13.529
NC_035098.1	43775543	.	T	A	.	.	MAF_INRAE=10.0;MAF_USDA=10.588
NC_035098.1	43775558	.	G	T	.	.	MAF_USDA=2.459
NC_035098.1	43775574	.	G	A	.	.	MAF_INRAE=10.0;MAF_USDA=9.412
NC_035098.1	43775661	.	G	A	.	.	MAF_USDA=18.852
NC_035098.1	43775674	.	G	C	.	.	MAF_INRAE=5.263;MAF_USDA=20.833
NC_035098.1	43775684	.	T	G	.	.	MAF_USDA=3.333
NC_035098.1	43775685	.	A	T	.	.	MAF_INRAE=5.696;MAF_USDA=8.333
NC_035098.1	43775686	.	A	T	.	.	MAF_INRAE=7.5;MAF_USDA=20.833
NC_035098.1	43775694	.	G	T	.	.	MAF_USDA=1.667
NC_035098.1	43775700	.	G	A	.	.	MAF_USDA=1.667
NC_035098.1	43775722	.	A	C	.	.	MAF_USDA=4.918
NC_035098.1	43775738	.	C	T	.	.	MAF_INRAE=31.579;MAF_USDA=11.176
NC_035098.1	43775766	.	C	G	.	.	MAF_USDA=3.279
NC_035098.1	43775904	.	T	C	.	.	MAF_INRAE=3.797
NC_035098.1	43775905	.	T	G	.	.	MAF_INRAE=22.152;MAF_USDA=31.765
NC_035098.1	43775915	.	G	T	.	.	MAF_USDA=1.639
NC_035098.1	43775956	.	C	T	.	.	MAF_INRAE=20.0;MAF_USDA=13.253
NC_035098.1	43775964	.	T	A	.	.	MAF_INRAE=22.785;MAF_USDA=13.69
NC_035098.1	43775966	.	T	C	.	.	MAF_USDA=2.459
NC_035098.1	43775979	.	T	G	.	.	MAF_INRAE=22.785;MAF_USDA=25.294
NC_035098.1	43775981	.	T	G	.	.	MAF_INRAE=5.063;MAF_USDA=4.706
NC_035098.1	43775988	.	G	C	.	.	MAF_INRAE=22.785;MAF_USDA=28.824
NC_035098.1	43776000	.	G	C	.	.	MAF_INRAE=22.785;MAF_USDA=24.706
NC_035098.1	43776029	.	C	A	.	.	MAF_INRAE=15.19;MAF_USDA=18.824
NC_035098.1	43776095	.	T	A	.	.	MAF_USDA=2.459
NC_035098.1	43776136	.	G	T	.	.	MAF_INRAE=10.0;MAF_USDA=5.738
NC_035098.1	43776186	.	C	A	.	.	MAF_INRAE=5.833;MAF_USDA=8.333
NC_035098.1	43776196	.	G	A	.	.	MAF_INRAE=5.833
NC_035098.1	43776280	.	G	A	.	.	MAF_INRAE=4.167;MAF_USDA=4.706
NC_035098.1	43776484	.	A	G	.	.	MAF_INRAE=15.19;MAF_USDA=13.529
NC_035098.1	43776541	.	T	A	.	.	MAF_INRAE=17.089;MAF_USDA=34.706
NC_035098.1	43776593	.	A	G	.	.	MAF_USDA=4.706
NC_035098.1	43776608	.	A	T	.	.	MAF_USDA=2.459
NC_035098.1	43776609	.	A	G	.	.	MAF_INRAE=10.833;MAF_USDA=21.176
NC_035098.1	43776621	.	G	T	.	.	MAF_USDA=7.377
NC_035098.1	43776622	.	G	T	.	.	MAF_USDA=1.639
NC_035098.1	43776633	.	A	T	.	.	MAF_INRAE=10.833;MAF_USDA=18.824
NC_035098.1	43776671	.	C	G	.	.	MAF_INRAE=5.0;MAF_USDA=9.016
NC_035098.1	43776676	.	T	A	.	.	MAF_USDA=1.639
NC_035098.1	43776683	.	T	G	.	.	MAF_INRAE=4.167;MAF_USDA=4.918
NC_035098.1	43776689	.	C	A	.	.	MAF_INRAE=10.833;MAF_USDA=5.738
NC_035098.1	43776690	.	A	G	.	.	MAF_INRAE=10.0;MAF_USDA=21.765
NC_035098.1	43776694	.	T	G	.	.	MAF_INRAE=4.167;MAF_USDA=8.824
NC_035098.1	43776743	.	T	C	.	.	MAF_INRAE=4.167;MAF_USDA=8.824
NC_035098.1	43776768	.	G	A	.	.	MAF_INRAE=15.833;MAF_USDA=29.412
NC_035098.1	43776769	.	C	T	.	.	MAF_INRAE=4.167;MAF_USDA=8.235
NC_035098.1	43776784	.	A	T	.	.	MAF_USDA=2.459
NC_035098.1	43776812	.	A	G	.	.	MAF_INRAE=15.0;MAF_USDA=32.353
NC_035098.1	43776854	.	A	C	.	.	MAF_INRAE=11.667;MAF_USDA=4.098
NC_035098.1	43776921	.	T	C	.	.	MAF_INRAE=8.861;MAF_USDA=10.588
NC_035098.1	43776934	.	C	G	.	.	MAF_INRAE=4.167;MAF_USDA=4.918
NC_035098.1	43777001	.	A	C	.	.	MAF_USDA=5.294
NC_035098.1	43777015	.	C	A	.	.	MAF_USDA=12.941
NC_035098.1	43777021	.	A	C	.	.	MAF_INRAE=17.089;MAF_USDA=8.235
NC_035098.1	43777082	.	T	G	.	.	MAF_INRAE=1.667;MAF_USDA=20.833
NC_035098.1	43777085	.	C	A	.	.	MAF_INRAE=1.667;MAF_USDA=15.294
NC_035098.1	43777094	.	A	G	.	.	MAF_USDA=12.353
NC_035098.1	43777146	.	A	G	.	.	MAF_USDA=8.197
NC_035098.1	43777167	.	A	T	.	.	MAF_INRAE=5.063;MAF_USDA=7.059
NC_035098.1	43777170	.	G	A	.	.	MAF_INRAE=16.456;MAF_USDA=1.765
NC_035098.1	43777175	.	T	A,C	.	.	MAF_INRAE=4.167;MAF_USDA=3.279
NC_035098.1	43777188	.	A	G	.	.	MAF_INRAE=9.494;MAF_USDA=27.647
NC_035098.1	43777232	.	G	A	.	.	MAF_USDA=5.882
NC_035098.1	43777260	.	T	C	.	.	MAF_INRAE=4.43;MAF_USDA=12.353
NC_035098.1	43777267	.	G	T	.	.	MAF_INRAE=3.797;MAF_USDA=4.706
NC_035098.1	43777274	.	C	T	.	.	MAF_INRAE=3.797;MAF_USDA=4.706
NC_035098.1	43777304	.	G	A	.	.	MAF_INRAE=1.667;MAF_USDA=20.833
NC_035098.1	43777340	.	C	T	.	.	MAF_USDA=12.353
NC_035098.1	43777410	.	C	T	.	.	MAF_INRAE=5.063;MAF_USDA=27.059
NC_035098.1	43777437	.	T	G	.	.	MAF_INRAE=4.167
NC_035098.1	43777444	.	G	A	.	.	MAF_INRAE=1.667;MAF_USDA=23.529
NC_035098.1	43777458	.	C	T	.	.	MAF_INRAE=1.667;MAF_USDA=22.353
NC_035098.1	43777495	.	T	C	.	.	MAF_INRAE=1.667;MAF_USDA=21.765
NC_035098.1	43777507	.	C	T	.	.	MAF_USDA=2.459
NC_035098.1	43777548	.	G	A	.	.	MAF_USDA=15.882
NC_035098.1	43777571	.	A	T	.	.	MAF_USDA=1.765
NC_035098.1	43777574	.	G	T	.	.	MAF_USDA=4.918
NC_035098.1	43777581	.	C	A	.	.	MAF_INRAE=1.667;MAF_USDA=14.118
NC_035098.1	43777739	.	T	C	.	.	MAF_USDA=3.279
NC_035098.1	43777761	.	C	T	.	.	MAF_USDA=1.639
NC_035098.1	43777799	.	G	A	.	.	MAF_USDA=3.279
NC_035098.1	43777802	.	G	C	.	.	MAF_INRAE=1.667;MAF_USDA=17.647
NC_035098.1	43777813	.	A	T	.	.	MAF_USDA=4.167
NC_035098.1	43777818	.	G	A	.	.	MAF_USDA=8.333
NC_035098.1	43777851	.	G	A	.	.	MAF_USDA=2.459
NC_035098.1	43777869	.	G	C	.	.	MAF_USDA=3.279
NC_035098.1	43777891	.	G	T	.	.	MAF_USDA=3.279
NC_035098.1	43777897	.	T	G	.	.	MAF_INRAE=7.5;MAF_USDA=25.294
NC_035098.1	43777907	.	G	A	.	.	MAF_USDA=4.098
NC_035098.1	43777916	.	G	A	.	.	MAF_USDA=10.656
NC_035098.1	43777937	.	G	A	.	.	MAF_INRAE=1.667;MAF_USDA=14.118
NC_035098.1	43777951	.	G	T	.	.	MAF_INRAE=1.667;MAF_USDA=15.882
NC_035098.1	43777969	.	G	A	.	.	MAF_INRAE=5.833
NC_035098.1	43778002	.	G	A	.	.	MAF_INRAE=5.263
NC_035098.1	43778058	.	C	A	.	.	MAF_INRAE=20.886;MAF_USDA=13.529
NC_035098.1	43778086	.	G	T	.	.	MAF_INRAE=12.658;MAF_USDA=10.588
NC_035098.1	43778093	.	T	C	.	.	MAF_INRAE=31.646;MAF_USDA=45.294
NC_035098.1	43778111	.	G	C	.	.	MAF_INRAE=31.646;MAF_USDA=37.5
NC_035098.1	43778126	.	A	C	.	.	MAF_INRAE=18.987;MAF_USDA=37.647
NC_035098.1	43778127	.	G	T	.	.	MAF_INRAE=30.833;MAF_USDA=46.471
NC_035098.1	43778152	.	A	T	.	.	MAF_INRAE=12.025;MAF_USDA=1.765
NC_035098.1	43778203	.	T	C	.	.	MAF_INRAE=12.658;MAF_USDA=4.706
NC_035098.1	43778225	.	C	T	.	.	MAF_USDA=3.279
NC_035098.1	43778297	.	A	T	.	.	MAF_USDA=4.098
NC_035098.1	43778310	.	T	C	.	.	MAF_USDA=28.235
NC_035098.1	43778331	.	T	C	.	.	MAF_USDA=12.353
NC_035098.1	43778354	.	A	G	.	.	MAF_INRAE=5.0;MAF_USDA=2.459
NC_035098.1	43778383	.	T	C	.	.	MAF_USDA=16.471
NC_035098.1	43778400	.	G	T	.	.	MAF_INRAE=8.333
NC_035098.1	43778411	.	T	G	.	.	MAF_INRAE=2.5
NC_035098.1	43778458	.	G	T	.	.	MAF_USDA=6.471
NC_035098.1	43778476	.	G	T	.	.	MAF_USDA=6.557
NC_035098.1	43778543	.	C	A	.	.	MAF_INRAE=41.772;MAF_USDA=24.118
NC_035098.1	43778552	.	G	T	.	.	MAF_INRAE=41.772;MAF_USDA=24.118
NC_035098.1	43778644	.	G	A	.	.	MAF_USDA=4.098
NC_035098.1	43778670	.	T	A	.	.	MAF_USDA=11.765
NC_035098.1	43778712	.	T	A	.	.	MAF_USDA=4.918
NC_035098.1	43778816	.	G	T	.	.	MAF_INRAE=10.526;MAF_USDA=18.75
NC_035098.1	43780266	.	T	C	.	.	MAF_USDA=9.036
NC_035098.1	43780271	.	T	A	.	.	MAF_USDA=8.929
NC_035098.1	43780301	.	G	A	.	.	MAF_USDA=12.5
NC_035098.1	43780361	.	T	C	.	.	MAF_USDA=3.279
NC_035098.1	43780365	.	A	C	.	.	MAF_USDA=3.279
NC_035098.1	43780392	.	A	C	.	.	MAF_USDA=3.279
NC_035098.1	43780426	.	C	A	.	.	MAF_USDA=3.279
NC_035098.1	43780441	.	G	C	.	.	MAF_USDA=3.279
NC_035098.1	43780484	.	T	A	.	.	MAF_INRAE=13.291;MAF_USDA=6.25
NC_035098.1	43780493	.	T	A	.	.	MAF_INRAE=5.833;MAF_USDA=3.279
NC_035098.1	43780504	.	G	T	.	.	MAF_INRAE=5.833;MAF_USDA=3.279
NC_035098.1	43780515	.	A	T	.	.	MAF_INRAE=13.291;MAF_USDA=5.882
NC_035098.1	43780516	.	A	T	.	.	MAF_USDA=4.118
NC_035098.1	43780517	.	T	A	.	.	MAF_INRAE=21.667;MAF_USDA=4.118
NC_035098.1	43780520	.	A	C	.	.	MAF_USDA=2.459
NC_035098.1	43780531	.	G	A	.	.	MAF_INRAE=30.38;MAF_USDA=27.059
NC_035098.1	43780616	.	T	C	.	.	MAF_INRAE=24.684;MAF_USDA=5.738
NC_035098.1	43780627	.	C	T	.	.	MAF_INRAE=5.0;MAF_USDA=3.279
NC_035098.1	43780629	.	C	T	.	.	MAF_INRAE=37.975;MAF_USDA=5.882
NC_035098.1	43780635	.	C	T	.	.	MAF_USDA=1.639
NC_035098.1	43780647	.	C	T	.	.	MAF_INRAE=5.0;MAF_USDA=2.459
NC_035098.1	43780678	.	T	C	.	.	MAF_INRAE=5.0;MAF_USDA=3.279
NC_035098.1	43780683	.	C	T	.	.	MAF_INRAE=5.0;MAF_USDA=3.279
NC_035098.1	43780703	.	A	G	.	.	MAF_INRAE=11.667;MAF_USDA=27.869
NC_035098.1	43780704	.	T	C	.	.	MAF_INRAE=11.667;MAF_USDA=27.869
NC_035098.1	43780705	.	C	T	.	.	MAF_INRAE=5.833
NC_035098.1	43780721	.	A	C	.	.	MAF_USDA=25.0
NC_035098.1	43780789	.	C	G	.	.	MAF_USDA=7.377
NC_035098.1	43780790	.	G	A	.	.	MAF_INRAE=3.797
NC_035098.1	43780816	.	C	T	.	.	MAF_INRAE=6.667;MAF_USDA=3.279
NC_035098.1	43780824	.	T	C	.	.	MAF_INRAE=47.368;MAF_USDA=5.294
NC_035098.1	43780854	.	G	A	.	.	MAF_INRAE=5.0;MAF_USDA=3.279
NC_035098.1	43780879	.	C	T	.	.	MAF_INRAE=22.785;MAF_USDA=3.279
NC_035098.1	43781004	.	T	C	.	.	MAF_INRAE=37.342;MAF_USDA=8.197
NC_035098.1	43781091	.	G	T	.	.	MAF_INRAE=5.833;MAF_USDA=7.5
NC_035098.1	43781108	.	TCTGCT	TCTGCA	.	.	MAF_USDA=10.417
NC_035098.1	43781126	.	A	T	.	.	MAF_INRAE=5.833;MAF_USDA=3.333
NC_035098.1	43781197	.	T	G	.	.	MAF_INRAE=5.833;MAF_USDA=3.279
NC_035098.1	43781228	.	C	T	.	.	MAF_INRAE=5.696;MAF_USDA=4.706
NC_035098.1	43781237	.	G	T	.	.	MAF_INRAE=41.772;MAF_USDA=6.25
NC_035098.1	43781301	.	C	A	.	.	MAF_USDA=8.333
NC_035098.1	43781352	.	T	A	.	.	MAF_USDA=3.279
NC_035098.1	43781359	.	G	T	.	.	MAF_USDA=3.279
NC_035098.1	43781360	.	G	A	.	.	MAF_INRAE=5.263;MAF_USDA=4.118
NC_035098.1	43781363	.	G	A	.	.	MAF_INRAE=4.167;MAF_USDA=2.083
NC_035098.1	43781376	.	A	G	.	.	MAF_USDA=4.098
NC_035098.1	43781383	.	T	A	.	.	MAF_USDA=4.167
NC_035098.1	43781401	.	C	A	.	.	MAF_USDA=11.176
NC_035098.1	43781438	.	A	G	.	.	MAF_USDA=27.059
NC_035098.1	43781453	.	G	A	.	.	MAF_USDA=36.957
NC_035098.1	43782023	.	A	G	.	.	MAF_USDA=4.118
NC_035098.1	43782127	.	A	C	.	.	MAF_INRAE=9.494;MAF_USDA=15.882
NC_035098.1	43782178	.	G	A	.	.	MAF_INRAE=4.43;MAF_USDA=43.529
NC_035098.1	43782258	.	G	A	.	.	MAF_USDA=5.738
NC_035098.1	43782302	.	T	A	.	.	MAF_USDA=1.639
NC_035098.1	43782348	.	C	A	.	.	MAF_INRAE=19.62;MAF_USDA=25.41
NC_035098.1	43782404	.	T	A	.	.	MAF_USDA=3.279
NC_035098.1	43782417	.	A	C	.	.	MAF_INRAE=10.127;MAF_USDA=11.176
NC_035098.1	43782427	.	A	G	.	.	MAF_INRAE=44.304;MAF_USDA=45.294
NC_035098.1	43782434	.	C	A	.	.	MAF_INRAE=5.696;MAF_USDA=6.471
NC_035098.1	43782447	.	A	G	.	.	MAF_INRAE=28.481;MAF_USDA=24.706
NC_035098.1	43782459	.	G	A	.	.	MAF_USDA=3.279
NC_035098.1	43782473	.	A	G	.	.	MAF_USDA=1.639
NC_035098.1	43782493	.	T	G	.	.	MAF_USDA=3.571
NC_035098.1	43782613	.	A	C	.	.	MAF_INRAE=26.582;MAF_USDA=12.5
NC_035098.1	43782617	.	T	A	.	.	MAF_INRAE=41.139;MAF_USDA=30.588
NC_035098.1	43782621	.	A	T	.	.	MAF_INRAE=47.5;MAF_USDA=30.588
NC_035098.1	43782646	.	G	A	.	.	MAF_USDA=3.279
NC_035098.1	43782669	.	C	A	.	.	MAF_USDA=2.459
NC_035098.1	43782699	.	C	A	.	.	MAF_USDA=14.754
NC_035098.1	43782793	.	A	G	.	.	MAF_USDA=1.639
NC_035098.1	43782825	.	A	T	.	.	MAF_INRAE=3.333
NC_035098.1	43782890	.	C	T	.	.	MAF_INRAE=43.671;MAF_USDA=32.941
NC_035098.1	43782895	.	G	C	.	.	MAF_INRAE=43.671;MAF_USDA=45.833
NC_035098.1	43782904	.	C	T	.	.	MAF_INRAE=43.038;MAF_USDA=35.417
NC_035098.1	43782915	.	T	G	.	.	MAF_INRAE=2.5
NC_035098.1	43782976	.	T	C	.	.	MAF_USDA=2.459
NC_035098.1	43782991	.	G	A	.	.	MAF_USDA=10.588
NC_035098.1	43783006	.	C	A	.	.	MAF_INRAE=5.263
NC_035098.1	43783015	.	T	G	.	.	MAF_INRAE=3.333
NC_035098.1	43783017	.	A	T	.	.	MAF_USDA=22.917
NC_035098.1	43783063	.	C	A	.	.	MAF_USDA=5.738
NC_035098.1	43783064	.	C	A	.	.	MAF_INRAE=23.684
NC_035098.1	43783076	.	C	T	.	.	MAF_INRAE=23.684
NC_035098.1	43783083	.	T	A	.	.	MAF_USDA=31.25
NC_035098.1	43783089	.	T	C	.	.	MAF_USDA=1.639
NC_035098.1	43783094	.	T	G	.	.	MAF_USDA=29.167
NC_035098.1	43783096	.	CT	CC	.	.	MAF_USDA=39.583
NC_035098.1	43783106	.	C	T	.	.	MAF_USDA=22.917
NC_035098.1	43783130	.	T	A	.	.	MAF_USDA=47.917
NC_035098.1	43783137	.	G	A	.	.	MAF_USDA=32.353
NC_035098.1	43783160	.	C	T	.	.	MAF_USDA=6.557
NC_035098.1	43783181	.	C	T	.	.	MAF_USDA=2.5
NC_035098.1	43783191	.	A	G	.	.	MAF_USDA=50.0
NC_035098.1	43783194	.	T	G	.	.	MAF_USDA=25.0
NC_035098.1	43783210	.	C	T	.	.	MAF_USDA=1.639
NC_035098.1	43783212	.	G	A	.	.	MAF_INRAE=5.263;MAF_USDA=14.583
NC_035098.1	43783227	.	A	C	.	.	MAF_USDA=37.5
NC_035098.1	43783230	.	T	A	.	.	MAF_USDA=43.75
NC_035098.1	43783239	.	T	G	.	.	MAF_USDA=1.639
NC_035098.1	43783241	.	A	C	.	.	MAF_USDA=41.667
NC_035098.1	43783244	.	T	G	.	.	MAF_USDA=45.833
NC_035098.1	43783253	.	A	G	.	.	MAF_USDA=3.279
NC_035098.1	43783254	.	T	A	.	.	MAF_INRAE=5.263;MAF_USDA=7.647
NC_035098.1	43783262	.	G	T	.	.	MAF_USDA=2.459
NC_035098.1	43783265	.	T	A	.	.	MAF_USDA=12.5
NC_035098.1	43783281	.	T	C	.	.	MAF_USDA=32.353
NC_035098.1	43783322	.	C	T	.	.	MAF_USDA=2.459
NC_035098.1	43783326	.	T	G	.	.	MAF_USDA=4.098
NC_035098.1	43783327	.	C	T	.	.	MAF_USDA=1.639
NC_035098.1	43783341	.	A	G	.	.	MAF_USDA=27.647
NC_035098.1	43783344	.	G	T	.	.	MAF_USDA=2.459
NC_035098.1	43783372	.	C	T	.	.	MAF_USDA=6.471
NC_035098.1	43783376	.	G	T	.	.	MAF_USDA=6.25
NC_035098.1	43783390	.	T	A	.	.	MAF_USDA=20.833
NC_035098.1	43783397	.	T	G	.	.	MAF_INRAE=2.5
NC_035098.1	43783412	.	G	T	.	.	MAF_USDA=7.377
NC_035098.1	43783424	.	G	C	.	.	MAF_USDA=32.353
NC_035098.1	43784242	.	A	G	.	.	MAF_USDA=8.333
NC_035098.1	43784256	.	C	T	.	.	MAF_USDA=6.25
NC_035098.1	43784298	.	C	A	.	.	MAF_USDA=5.0
NC_035098.1	43784391	.	G	A	.	.	MAF_USDA=4.167
NC_035098.1	43784393	.	G	A	.	.	MAF_USDA=50.0
NC_035098.1	43784452	.	C	T	.	.	MAF_USDA=4.167
NC_035098.1	43784477	.	C	A	.	.	MAF_INRAE=21.053;MAF_USDA=43.75
NC_035098.1	43786711	.	C	T	.	.	MAF_USDA=10.87
NC_035098.1	43786905	.	T	G	.	.	MAF_USDA=8.333
NC_035098.1	43788891	.	T	C	.	.	MAF_USDA=30.0
NC_035098.1	43788929	.	T	G	.	.	MAF_USDA=5.294
NC_035098.1	43788944	.	T	A	.	.	MAF_USDA=28.824
NC_035098.1	43789068	.	A	T	.	.	MAF_USDA=3.279
NC_035098.1	43789090	.	G	A	.	.	MAF_INRAE=2.5;MAF_USDA=2.459
NC_035098.1	43789103	.	A	C	.	.	MAF_USDA=9.836
NC_035098.1	43789142	.	T	C	.	.	MAF_USDA=2.459
NC_035098.1	43789153	.	C	T	.	.	MAF_INRAE=42.405;MAF_USDA=30.0
NC_035098.1	43789175	.	T	C	.	.	MAF_INRAE=42.405;MAF_USDA=28.235
NC_035098.1	43789208	.	A	G	.	.	MAF_INRAE=42.405;MAF_USDA=31.176
NC_035098.1	43789222	.	A	C	.	.	MAF_USDA=3.279
NC_035098.1	43789242	.	A	G	.	.	MAF_USDA=1.639
NC_035098.1	43789300	.	A	T	.	.	MAF_USDA=1.176
NC_035098.1	43789323	.	G	T	.	.	MAF_INRAE=42.405;MAF_USDA=30.588
NC_035098.1	43789343	.	G	A	.	.	MAF_USDA=1.639
NC_035098.1	43789414	.	A	G	.	.	MAF_USDA=3.279
NC_035098.1	43789417	.	G	T	.	.	MAF_USDA=3.279
NC_035098.1	43789515	.	T	G	.	.	MAF_USDA=7.377
NC_035098.1	43789613	.	C	T	.	.	MAF_USDA=2.459
NC_035098.1	43789716	.	A	T	.	.	MAF_USDA=1.639
NC_035098.1	43789757	.	C	T	.	.	MAF_INRAE=42.405;MAF_USDA=31.176
NC_035098.1	43789844	.	C	A	.	.	MAF_USDA=2.459
NC_035098.1	43789846	.	A	G	.	.	MAF_INRAE=25.949;MAF_USDA=12.5
NC_035098.1	43789879	.	G	A	.	.	MAF_USDA=6.557
NC_035098.1	43790102	.	G	T	.	.	MAF_INRAE=43.038;MAF_USDA=45.833
NC_035098.1	43790111	.	G	A	.	.	MAF_INRAE=17.089;MAF_USDA=27.647
NC_035098.1	43790165	.	G	C	.	.	MAF_USDA=8.333
NC_035098.1	43790175	.	T	G	.	.	MAF_INRAE=42.405;MAF_USDA=29.412
NC_035098.1	43790219	.	T	C	.	.	MAF_INRAE=42.405;MAF_USDA=29.762
NC_035098.1	43790250	.	G	T	.	.	MAF_INRAE=41.139;MAF_USDA=28.824
NC_035098.1	43790276	.	C	A	.	.	MAF_INRAE=39.873;MAF_USDA=28.824
NC_035098.1	43790293	.	T	G	.	.	MAF_USDA=1.667
NC_035098.1	43790298	.	A	T	.	.	MAF_INRAE=5.833;MAF_USDA=4.167
NC_035098.1	43790305	.	T	C	.	.	MAF_INRAE=41.139;MAF_USDA=27.108
NC_035098.1	43790332	.	C	G	.	.	MAF_INRAE=42.405;MAF_USDA=26.506
NC_035098.1	43790339	.	T	C	.	.	MAF_USDA=4.237
NC_035098.1	43790352	.	G	C	.	.	MAF_INRAE=41.772;MAF_USDA=25.904
NC_035098.1	43790362	.	A	C	.	.	MAF_INRAE=25.949;MAF_USDA=39.157
NC_035098.1	43790373	.	T	C	.	.	MAF_USDA=3.39
NC_035098.1	43790401	.	A	G	.	.	MAF_USDA=4.167
NC_035098.1	43790461	.	G	T	.	.	MAF_INRAE=42.405;MAF_USDA=25.0
NC_035098.1	43790510	.	G	T	.	.	MAF_INRAE=4.167;MAF_USDA=4.167
NC_035098.1	43790557	.	T	C	.	.	MAF_USDA=3.279
NC_035098.1	43790572	.	G	T	.	.	MAF_USDA=3.279
NC_035098.1	43790578	.	G	A	.	.	MAF_INRAE=47.5;MAF_USDA=45.833
NC_035098.1	43790593	.	C	A	.	.	MAF_INRAE=6.667;MAF_USDA=4.098
NC_035098.1	43790628	.	A	C	.	.	MAF_INRAE=25.949;MAF_USDA=12.5
NC_035098.1	43790640	.	A	C	.	.	MAF_INRAE=42.405;MAF_USDA=31.765
NC_035098.1	43790705	.	C	T	.	.	MAF_USDA=1.176
NC_035098.1	43790715	.	A	T	.	.	MAF_USDA=3.279
NC_035098.1	43790729	.	C	T	.	.	MAF_USDA=8.333
NC_035098.1	43790776	.	C	T	.	.	MAF_USDA=1.639
NC_035098.1	43790844	.	A	G	.	.	MAF_INRAE=42.405;MAF_USDA=28.824
NC_035098.1	43790865	.	C	G	.	.	MAF_INRAE=42.405;MAF_USDA=29.412
NC_035098.1	43790896	.	G	T	.	.	MAF_INRAE=5.833;MAF_USDA=4.098
NC_035098.1	43790912	.	G	A	.	.	MAF_INRAE=12.025;MAF_USDA=5.882
NC_035098.1	43790940	.	T	A	.	.	MAF_USDA=7.377
NC_035098.1	43790943	.	A	G	.	.	MAF_INRAE=42.405;MAF_USDA=28.235
NC_035098.1	43791022	.	G	T	.	.	MAF_INRAE=5.833
NC_035098.1	43791033	.	G	T	.	.	MAF_USDA=6.557
NC_035098.1	43791058	.	G	A	.	.	MAF_USDA=45.833
NC_035098.1	43791068	.	T	G	.	.	MAF_INRAE=42.405;MAF_USDA=27.647
NC_035098.1	43791074	.	T	A	.	.	MAF_INRAE=42.405;MAF_USDA=28.235
NC_035098.1	43791115	.	G	A	.	.	MAF_USDA=3.279
NC_035098.1	43791120	.	C	A	.	.	MAF_USDA=3.279
NC_035098.1	43791133	.	C	T	.	.	MAF_INRAE=4.167;MAF_USDA=11.176
NC_035098.1	43791142	.	T	A	.	.	MAF_USDA=3.279
NC_035098.1	43791161	.	A	C	.	.	MAF_INRAE=42.405;MAF_USDA=27.059
NC_035098.1	43791185	.	G	T	.	.	MAF_USDA=2.459
NC_035098.1	43791193	.	T	G	.	.	MAF_INRAE=3.333;MAF_USDA=3.529
NC_035098.1	43791223	.	C	A	.	.	MAF_INRAE=44.937;MAF_USDA=28.235
NC_035098.1	43791315	.	C	G	.	.	MAF_INRAE=13.291;MAF_USDA=4.167
NC_035098.1	43791370	.	T	C	.	.	MAF_INRAE=42.405;MAF_USDA=30.0
NC_035098.1	43791373	.	G	A	.	.	MAF_INRAE=47.5;MAF_USDA=28.235
NC_035098.1	43791433	.	C	T	.	.	MAF_INRAE=5.263;MAF_USDA=15.294
NC_035098.1	43791535	.	C	T	.	.	MAF_INRAE=42.405;MAF_USDA=28.235
NC_035098.1	43791548	.	A	T	.	.	MAF_USDA=2.459
NC_035098.1	43791549	.	G	C	.	.	MAF_INRAE=9.494;MAF_USDA=6.471
NC_035098.1	43791551	.	T	G	.	.	MAF_INRAE=38.333;MAF_USDA=37.059
NC_035098.1	43791574	.	A	G	.	.	MAF_INRAE=25.949;MAF_USDA=12.5
NC_035098.1	43791632	.	G	A	.	.	MAF_USDA=1.639
NC_035098.1	43791656	.	G	A	.	.	MAF_INRAE=3.333
NC_035098.1	43791668	.	T	A	.	.	MAF_INRAE=44.937;MAF_USDA=39.412
NC_035098.1	43791677	.	C	G	.	.	MAF_INRAE=44.937;MAF_USDA=39.412
NC_035098.1	43791678	.	A	T	.	.	MAF_USDA=1.639
NC_035098.1	43791698	.	T	C	.	.	MAF_INRAE=44.937;MAF_USDA=41.765
NC_035098.1	43791716	.	T	C	.	.	MAF_INRAE=44.937;MAF_USDA=38.824
NC_035098.1	43791737	.	T	G	.	.	MAF_INRAE=44.937;MAF_USDA=40.0
NC_035098.1	43791739	.	A	T	.	.	MAF_USDA=2.459
NC_035098.1	43791740	.	A	T	.	.	MAF_INRAE=21.053;MAF_USDA=5.738
NC_035098.1	43791769	.	A	G	.	.	MAF_USDA=2.941
NC_035098.1	43791780	.	G	A	.	.	MAF_INRAE=3.333;MAF_USDA=5.738
NC_035098.1	43791781	.	A	C	.	.	MAF_INRAE=44.937;MAF_USDA=38.824
NC_035098.1	43791801	.	T	C	.	.	MAF_USDA=4.918
NC_035098.1	43791832	.	C	G	.	.	MAF_USDA=3.279
NC_035098.1	43791842	.	T	A	.	.	MAF_INRAE=44.937;MAF_USDA=38.824
NC_035098.1	43791845	.	A	C	.	.	MAF_INRAE=3.333;MAF_USDA=2.459
NC_035098.1	43791848	.	T	G	.	.	MAF_INRAE=8.861;MAF_USDA=5.882
NC_035098.1	43791849	.	T	G	.	.	MAF_INRAE=3.333;MAF_USDA=3.279
NC_035098.1	43791873	.	C	T	.	.	MAF_USDA=1.176
NC_035098.1	43791911	.	C	A	.	.	MAF_USDA=1.639
NC_035098.1	43791981	.	G	A	.	.	MAF_INRAE=3.333;MAF_USDA=2.459
NC_035098.1	43791998	.	C	T	.	.	MAF_INRAE=32.911;MAF_USDA=21.765
NC_035098.1	43792005	.	C	G	.	.	MAF_INRAE=3.333;MAF_USDA=4.918
NC_035098.1	43792014	.	A	T	.	.	MAF_INRAE=3.333;MAF_USDA=2.459
NC_035098.1	43792020	.	G	T	.	.	MAF_USDA=4.098
NC_035098.1	43792021	.	G	T	.	.	MAF_USDA=4.098
NC_035098.1	43792027	.	C	T	.	.	MAF_INRAE=3.333;MAF_USDA=4.098
NC_035098.1	43792028	.	A	G	.	.	MAF_INRAE=3.333;MAF_USDA=2.459
NC_035098.1	43792041	.	C	A	.	.	MAF_USDA=2.459
NC_035098.1	43792129	.	T	C	.	.	MAF_INRAE=3.333;MAF_USDA=3.279
NC_035098.1	43792130	.	C	T	.	.	MAF_INRAE=3.333;MAF_USDA=3.279
NC_035098.1	43792313	.	A	T	.	.	MAF_USDA=30.588
NC_035098.1	43792318	.	C	T	.	.	MAF_USDA=6.25
NC_035098.1	43792338	.	G	T	.	.	MAF_USDA=1.724
NC_035098.1	43792353	.	A	G	.	.	MAF_USDA=43.75
NC_035098.1	43792365	.	G	A	.	.	MAF_USDA=47.826
NC_035098.1	43792490	.	C	A	.	.	MAF_USDA=20.833
NC_035098.1	43792501	.	T	A	.	.	MAF_USDA=43.75
NC_035098.1	43792503	.	A	T	.	.	MAF_USDA=39.583
NC_035098.1	43792511	.	A	G	.	.	MAF_USDA=6.25
NC_035098.1	43792581	.	A	G	.	.	MAF_USDA=5.0
NC_035098.1	43792586	.	A	T	.	.	MAF_USDA=2.5
NC_035098.1	43792596	.	G	A	.	.	MAF_USDA=7.831
NC_035098.1	43792617	.	T	A	.	.	MAF_USDA=9.639
NC_035098.1	43792624	.	T	G	.	.	MAF_USDA=16.667
NC_035098.1	43792626	.	G	T	.	.	MAF_USDA=3.39
NC_035098.1	43792630	.	G	A	.	.	MAF_USDA=1.695
NC_035098.1	43792648	.	T	A	.	.	MAF_USDA=7.831
NC_035098.1	43792697	.	T	C	.	.	MAF_USDA=3.448
NC_035098.1	43792714	.	T	G	.	.	MAF_USDA=4.237
NC_035098.1	43792717	.	T	G	.	.	MAF_USDA=4.878
NC_035098.1	43792718	.	G	A	.	.	MAF_USDA=5.085
NC_035098.1	43792750	.	T	G	.	.	MAF_USDA=6.034
NC_035098.1	43792758	.	C	T	.	.	MAF_USDA=2.542
NC_035098.1	43792779	.	G	T	.	.	MAF_USDA=41.667
NC_035098.1	43792782	.	G	A	.	.	MAF_USDA=39.583
NC_035098.1	43792795	.	A	G	.	.	MAF_USDA=1.695
NC_035098.1	43792826	.	A	G	.	.	MAF_USDA=43.75
NC_035098.1	43792985	.	C	T	.	.	MAF_USDA=2.459
NC_035098.1	43792988	.	C	A	.	.	MAF_USDA=1.639
NC_035098.1	43793004	.	G	A	.	.	MAF_USDA=1.639
NC_035098.1	43793007	.	G	T	.	.	MAF_USDA=36.471
NC_035098.1	43793029	.	G	A	.	.	MAF_USDA=1.639
NC_035098.1	43793034	.	C	A	.	.	MAF_USDA=1.639
NC_035098.1	43793042	.	T	A	.	.	MAF_USDA=1.639
NC_035098.1	43793093	.	T	C	.	.	MAF_INRAE=3.333;MAF_USDA=2.459
NC_035098.1	43793112	.	T	C	.	.	MAF_INRAE=47.468;MAF_USDA=37.059
NC_035098.1	43793147	.	A	G	.	.	MAF_INRAE=47.468;MAF_USDA=37.059
NC_035098.1	43793163	.	A	T	.	.	MAF_INRAE=44.937;MAF_USDA=39.412
NC_035098.1	43793166	.	C	A	.	.	MAF_INRAE=40.833;MAF_USDA=34.118
NC_035098.1	43793170	.	C	T	.	.	MAF_INRAE=3.333
NC_035098.1	43793217	.	A	G	.	.	MAF_USDA=1.639
NC_035098.1	43793246	.	C	G	.	.	MAF_USDA=2.459
NC_035098.1	43793265	.	G	A	.	.	MAF_INRAE=42.405;MAF_USDA=28.235
NC_035098.1	43793443	.	G	A	.	.	MAF_USDA=1.765
NC_035098.1	43793444	.	G	A	.	.	MAF_USDA=6.557
NC_035098.1	43793445	.	C	T	.	.	MAF_USDA=3.529
NC_035098.1	43793446	.	G	A	.	.	MAF_USDA=2.941
NC_035098.1	43793451	.	C	A	.	.	MAF_USDA=2.459
NC_035098.1	43793467	.	A	T	.	.	MAF_INRAE=4.167;MAF_USDA=2.941
NC_035098.1	43793488	.	A	T	.	.	MAF_INRAE=30.38;MAF_USDA=21.765
NC_035098.1	43793499	.	A	G	.	.	MAF_USDA=3.279
NC_035098.1	43793549	.	T	A	.	.	MAF_INRAE=5.263
NC_035098.1	43793556	.	A	G	.	.	MAF_USDA=3.279
NC_035098.1	43793579	.	C	T	.	.	MAF_INRAE=3.333
NC_035098.1	43793607	.	C	T	.	.	MAF_INRAE=5.696;MAF_USDA=6.25
NC_035098.1	43793618	.	C	T	.	.	MAF_INRAE=4.43
NC_035098.1	43793620	.	T	A	.	.	MAF_INRAE=3.333;MAF_USDA=5.738
NC_035098.1	43793636	.	G	A	.	.	MAF_INRAE=5.833;MAF_USDA=4.118
NC_035098.1	43793645	.	G	A	.	.	MAF_USDA=3.279
NC_035098.1	43793723	.	A	T	.	.	MAF_INRAE=37.975;MAF_USDA=30.952
NC_035098.1	43793765	.	A	C	.	.	MAF_INRAE=3.333;MAF_USDA=5.833
NC_035098.1	43793776	.	C	T	.	.	MAF_USDA=5.882
NC_035098.1	43793806	.	G	A	.	.	MAF_INRAE=2.5;MAF_USDA=24.706
NC_035098.1	43793808	.	C	A	.	.	MAF_USDA=8.197
NC_035098.1	43793862	.	A	C	.	.	MAF_INRAE=8.228;MAF_USDA=8.824
NC_035098.1	43793898	.	T	C	.	.	MAF_INRAE=9.167;MAF_USDA=6.25
NC_035098.1	43793983	.	C	G	.	.	MAF_INRAE=37.342;MAF_USDA=11.765
NC_035098.1	43794014	.	C	T	.	.	MAF_INRAE=37.342;MAF_USDA=13.529
NC_035098.1	43794044	.	A	C	.	.	MAF_USDA=10.588
NC_035098.1	43794046	.	A	C	.	.	MAF_USDA=10.588
NC_035098.1	43794067	.	C	G	.	.	MAF_INRAE=8.333
NC_035098.1	43794158	.	A	C	.	.	MAF_INRAE=4.167
NC_035098.1	43794163	.	A	C	.	.	MAF_INRAE=39.167
NC_035098.1	43794213	.	T	C	.	.	MAF_INRAE=4.43
NC_035098.1	43794304	.	C	T	.	.	MAF_USDA=1.639
NC_035098.1	43794483	.	A	G	.	.	MAF_INRAE=36.076;MAF_USDA=25.882
NC_035098.1	43794573	.	T	G	.	.	MAF_USDA=5.738
NC_035098.1	43794595	.	C	A	.	.	MAF_USDA=3.279
NC_035098.1	43794616	.	C	A	.	.	MAF_USDA=1.639
NC_035098.1	43794639	.	C	T	.	.	MAF_INRAE=33.544;MAF_USDA=40.0
NC_035098.1	43794640	.	C	G	.	.	MAF_USDA=1.639
NC_035098.1	43794651	.	T	A	.	.	MAF_INRAE=33.544;MAF_USDA=13.529
NC_035098.1	43794655	.	C	T	.	.	MAF_INRAE=18.333;MAF_USDA=40.0
NC_035098.1	43794673	.	T	C	.	.	MAF_INRAE=32.911;MAF_USDA=39.412
NC_035098.1	43794713	.	C	A	.	.	MAF_INRAE=33.544;MAF_USDA=26.471
NC_035098.1	43794723	.	G	A	.	.	MAF_INRAE=33.544;MAF_USDA=13.529
NC_035098.1	43794797	.	C	T	.	.	MAF_USDA=26.471
NC_035098.1	43794838	.	C	T	.	.	MAF_INRAE=32.911;MAF_USDA=28.235
NC_035098.1	43794874	.	G	C	.	.	MAF_INRAE=32.278;MAF_USDA=40.0
NC_035098.1	43794875	.	A	G	.	.	MAF_USDA=1.639
NC_035098.1	43794919	.	C	A	.	.	MAF_INRAE=32.911;MAF_USDA=40.588
NC_035098.1	43794927	.	A	T	.	.	MAF_INRAE=32.911;MAF_USDA=40.0
NC_035098.1	43794928	.	G	A	.	.	MAF_INRAE=18.333;MAF_USDA=40.588
NC_035098.1	43794936	.	C	A	.	.	MAF_INRAE=32.911;MAF_USDA=40.588
NC_035098.1	43794943	.	C	T	.	.	MAF_INRAE=32.911;MAF_USDA=33.333
NC_035098.1	43794952	.	G	A	.	.	MAF_INRAE=3.333
NC_035098.1	43794995	.	T	G	.	.	MAF_INRAE=32.911;MAF_USDA=40.588
NC_035098.1	43795021	.	A	G	.	.	MAF_INRAE=32.911;MAF_USDA=40.0
NC_035098.1	43795047	.	G	T	.	.	MAF_USDA=1.639
NC_035098.1	43795077	.	G	T	.	.	MAF_INRAE=33.544;MAF_USDA=40.0
NC_035098.1	43795122	.	T	G	.	.	MAF_INRAE=33.544;MAF_USDA=39.412
NC_035098.1	43795142	.	G	A	.	.	MAF_INRAE=29.747;MAF_USDA=47.059
NC_035098.1	43795196	.	C	A	.	.	MAF_INRAE=5.833;MAF_USDA=6.25
NC_035098.1	43795198	.	C	G	.	.	MAF_INRAE=5.833;MAF_USDA=4.098
NC_035098.1	43795205	.	C	G	.	.	MAF_INRAE=5.833;MAF_USDA=4.098
NC_035098.1	43795264	.	T	C	.	.	MAF_INRAE=48.101;MAF_USDA=32.941
NC_035098.1	43795282	.	T	A	.	.	MAF_INRAE=48.101;MAF_USDA=47.059
NC_035098.1	43795327	.	G	A	.	.	MAF_INRAE=30.38;MAF_USDA=33.333
NC_035098.1	43795328	.	G	T	.	.	MAF_USDA=16.667
NC_035098.1	43795337	.	A	G	.	.	MAF_INRAE=18.354;MAF_USDA=22.941
NC_035098.1	43795340	.	C	T	.	.	MAF_INRAE=12.658;MAF_USDA=2.353
NC_035098.1	43795358	.	T	C	.	.	MAF_INRAE=22.152;MAF_USDA=26.471
NC_035098.1	43795382	.	C	T	.	.	MAF_INRAE=12.025;MAF_USDA=17.059
NC_035098.1	43795387	.	C	T	.	.	MAF_INRAE=5.0
NC_035098.1	43795412	.	G	C	.	.	MAF_INRAE=3.333
NC_035098.1	43795415	.	C	A	.	.	MAF_INRAE=48.734;MAF_USDA=48.214
NC_035098.1	43795423	.	G	A	.	.	MAF_INRAE=10.526;MAF_USDA=13.69
NC_035098.1	43795425	.	G	A	.	.	MAF_INRAE=40.833;MAF_USDA=47.024
NC_035098.1	43795442	.	T	G	.	.	MAF_INRAE=12.025;MAF_USDA=38.69
NC_035098.1	43795449	.	C	T	.	.	MAF_INRAE=40.506;MAF_USDA=41.071
NC_035098.1	43795475	.	A	G	.	.	MAF_INRAE=5.833;MAF_USDA=8.929
NC_035098.1	43795540	.	T	G	.	.	MAF_INRAE=29.114;MAF_USDA=7.647
NC_035098.1	43795576	.	G	A	.	.	MAF_INRAE=1.667;MAF_USDA=7.059
NC_035098.1	43795588	.	T	G	.	.	MAF_USDA=2.353
NC_035098.1	43795590	.	G	T	.	.	MAF_INRAE=49.367;MAF_USDA=42.353
NC_035098.1	43795631	.	A	G	.	.	MAF_INRAE=48.734;MAF_USDA=22.941
NC_035098.1	43795674	.	G	C	.	.	MAF_INRAE=32.911;MAF_USDA=22.353
NC_035098.1	43795687	.	G	A	.	.	MAF_INRAE=5.696;MAF_USDA=1.639
NC_035098.1	43795688	.	C	T	.	.	MAF_INRAE=5.833;MAF_USDA=4.706
NC_035098.1	43795715	.	A	C	.	.	MAF_USDA=3.279
NC_035098.1	43795724	.	T	A	.	.	MAF_INRAE=5.833;MAF_USDA=4.706
NC_035098.1	43795740	.	T	A	.	.	MAF_USDA=7.647
NC_035098.1	43795743	.	T	C	.	.	MAF_INRAE=5.833;MAF_USDA=4.706
NC_035098.1	43795766	.	T	G	.	.	MAF_INRAE=5.833;MAF_USDA=4.706
NC_035098.1	43795784	.	C	A	.	.	MAF_INRAE=5.833;MAF_USDA=4.706
NC_035098.1	43795814	.	A	G	.	.	MAF_INRAE=34.177;MAF_USDA=11.765
NC_035098.1	43795815	.	G	A	.	.	MAF_INRAE=36.667;MAF_USDA=11.176
NC_035098.1	43795839	.	G	C	.	.	MAF_INRAE=34.177;MAF_USDA=12.353
NC_035098.1	43795846	.	T	G	.	.	MAF_INRAE=3.333
NC_035098.1	43795848	.	C	A	.	.	MAF_USDA=3.279
NC_035098.1	43795866	.	G	A	.	.	MAF_USDA=3.279
NC_035098.1	43795893	.	G	C	.	.	MAF_USDA=1.639
NC_035098.1	43795899	.	C	T	.	.	MAF_USDA=2.459
NC_035098.1	43795908	.	G	A	.	.	MAF_INRAE=5.0;MAF_USDA=6.25
NC_035098.1	43795919	.	A	G	.	.	MAF_USDA=4.098
NC_035098.1	43795920	.	T	C	.	.	MAF_INRAE=36.076;MAF_USDA=17.059
NC_035098.1	43795926	.	C	T	.	.	MAF_INRAE=5.263;MAF_USDA=1.639
NC_035098.1	43795927	.	C	T	.	.	MAF_INRAE=36.076;MAF_USDA=15.882
NC_035098.1	43795939	.	A	G	.	.	MAF_INRAE=1.667;MAF_USDA=8.824
NC_035098.1	43795940	.	C	T	.	.	MAF_INRAE=38.333;MAF_USDA=12.353
NC_035098.1	43795941	.	A	G	.	.	MAF_INRAE=38.333;MAF_USDA=12.941
NC_035098.1	43795943	.	A	T	.	.	MAF_INRAE=38.333;MAF_USDA=12.353
NC_035098.1	43795951	.	G	A	.	.	MAF_INRAE=38.333;MAF_USDA=11.765
NC_035098.1	43795964	.	A	G	.	.	MAF_INRAE=23.684;MAF_USDA=14.583
NC_035098.1	43796047	.	C	A	.	.	MAF_USDA=2.083
NC_035098.1	43796058	.	T	A	.	.	MAF_USDA=3.279
NC_035098.1	43796096	.	G	T	.	.	MAF_INRAE=4.167;MAF_USDA=2.083
NC_035098.1	43796133	.	A	G	.	.	MAF_INRAE=38.608;MAF_USDA=17.059
NC_035098.1	43796186	.	A	G	.	.	MAF_INRAE=38.608;MAF_USDA=16.471
NC_035098.1	43796187	.	C	A	.	.	MAF_INRAE=4.43
NC_035098.1	43796195	.	G	A	.	.	MAF_INRAE=38.608;MAF_USDA=16.471
NC_035098.1	43796205	.	G	A	.	.	MAF_USDA=3.529
NC_035098.1	43796219	.	A	G	.	.	MAF_INRAE=38.608;MAF_USDA=17.059
NC_035098.1	43796237	.	A	C	.	.	MAF_INRAE=38.608;MAF_USDA=17.059
NC_035098.1	43796331	.	G	A	.	.	MAF_INRAE=10.526;MAF_USDA=10.417
NC_035098.1	43796361	.	G	T	.	.	MAF_INRAE=16.456;MAF_USDA=19.412
NC_035098.1	43796394	.	G	T	.	.	MAF_USDA=2.083
NC_035098.1	43796452	.	T	C	.	.	MAF_USDA=3.279
NC_035098.1	43796455	.	C	T	.	.	MAF_INRAE=34.177;MAF_USDA=10.0
NC_035098.1	43796526	.	G	T	.	.	MAF_INRAE=25.949;MAF_USDA=12.5
NC_035098.1	43796562	.	T	A	.	.	MAF_INRAE=4.167
NC_035098.1	43796572	.	C	T	.	.	MAF_INRAE=37.975;MAF_USDA=17.647
NC_035098.1	43796624	.	T	A	.	.	MAF_INRAE=38.608;MAF_USDA=19.412
NC_035098.1	43796648	.	A	G	.	.	MAF_INRAE=37.975;MAF_USDA=18.824
NC_035098.1	43796670	.	G	A	.	.	MAF_INRAE=5.833;MAF_USDA=2.353
NC_035098.1	43796791	.	G	A	.	.	MAF_INRAE=5.696;MAF_USDA=8.197
NC_035098.1	43796793	.	C	T	.	.	MAF_INRAE=47.5;MAF_USDA=27.059
NC_035098.1	43796834	.	T	C	.	.	MAF_INRAE=5.833;MAF_USDA=2.941
NC_035098.1	43796841	.	A	G	.	.	MAF_USDA=2.941
NC_035098.1	43796848	.	A	G	.	.	MAF_INRAE=38.608;MAF_USDA=15.294
NC_035098.1	43796861	.	T	C	.	.	MAF_USDA=4.098
NC_035098.1	43796868	.	A	G	.	.	MAF_INRAE=10.526;MAF_USDA=9.016
NC_035098.1	43796874	.	C	T	.	.	MAF_USDA=5.738
NC_035098.1	43796885	.	G	A	.	.	MAF_INRAE=29.114;MAF_USDA=7.647
NC_035098.1	43796892	.	T	G	.	.	MAF_USDA=2.459
NC_035098.1	43796895	.	T	C	.	.	MAF_INRAE=38.608;MAF_USDA=15.882
NC_035098.1	43796916	.	C	A	.	.	MAF_USDA=2.459
NC_035098.1	43796999	.	G	T	.	.	MAF_USDA=16.667
NC_035098.1	43797212	.	T	G	.	.	MAF_INRAE=5.833;MAF_USDA=2.941
NC_035098.1	43797245	.	G	C	.	.	MAF_INRAE=3.333;MAF_USDA=1.639
NC_035098.1	43797246	.	G	A	.	.	MAF_INRAE=3.333
NC_035098.1	43797248	.	A	G	.	.	MAF_INRAE=3.333;MAF_USDA=1.639
NC_035098.1	43797252	.	T	C	.	.	MAF_USDA=1.639
NC_035098.1	43797269	.	T	A	.	.	MAF_USDA=8.333
NC_035098.1	43797277	.	C	A	.	.	MAF_INRAE=16.456;MAF_USDA=17.647
NC_035098.1	43797278	.	T	C	.	.	MAF_INRAE=3.333
NC_035098.1	43797283	.	A	C	.	.	MAF_INRAE=3.333
NC_035098.1	43797300	.	A	G	.	.	MAF_INRAE=3.333
NC_035098.1	43797309	.	A	C	.	.	MAF_USDA=22.353
NC_035098.1	43797314	.	T	C	.	.	MAF_INRAE=3.333;MAF_USDA=4.098
NC_035098.1	43797315	.	A	C	.	.	MAF_INRAE=33.544;MAF_USDA=21.765
NC_035098.1	43797324	.	A	G	.	.	MAF_USDA=11.475
NC_035098.1	43797374	.	G	A	.	.	MAF_INRAE=37.975;MAF_USDA=48.235
NC_035098.1	43797386	.	T	A	.	.	MAF_USDA=4.098
NC_035098.1	43797393	.	T	A	.	.	MAF_INRAE=3.333
NC_035098.1	43797396	.	T	A	.	.	MAF_USDA=16.393
NC_035098.1	43797413	.	A	G	.	.	MAF_USDA=1.639
NC_035098.1	43797459	.	T	C	.	.	MAF_INRAE=5.696;MAF_USDA=4.918
NC_035098.1	43797485	.	T	G	.	.	MAF_INRAE=4.43
NC_035098.1	43797540	.	C	T	.	.	MAF_INRAE=25.949;MAF_USDA=12.5
NC_035098.1	43797646	.	G	T	.	.	MAF_INRAE=5.833;MAF_USDA=4.098
NC_035098.1	43797716	.	T	C	.	.	MAF_USDA=3.279
NC_035098.1	43797762	.	A	T	.	.	MAF_USDA=1.639
NC_035098.1	43797822	.	C	T	.	.	MAF_INRAE=33.544;MAF_USDA=30.0
NC_035098.1	43797865	.	T	G	.	.	MAF_USDA=21.176
NC_035098.1	43797866	.	T	G	.	.	MAF_USDA=3.279
NC_035098.1	43797876	.	C	A	.	.	MAF_USDA=8.197
NC_035098.1	43797877	.	T	C	.	.	MAF_USDA=9.016
NC_035098.1	43797887	.	C	A	.	.	MAF_USDA=9.016
NC_035098.1	43797909	.	T	C	.	.	MAF_INRAE=47.368;MAF_USDA=21.765
NC_035098.1	43797916	.	T	G	.	.	MAF_USDA=4.918
NC_035098.1	43798072	.	G	T	.	.	MAF_INRAE=4.43
NC_035098.1	43798089	.	C	T	.	.	MAF_INRAE=4.167
NC_035098.1	43798158	.	T	C	.	.	MAF_USDA=6.25
NC_035098.1	43799545	.	A	T	.	.	MAF_USDA=10.417
NC_035098.1	43799547	.	T	A	.	.	MAF_USDA=10.417
NC_035098.1	43799549	.	T	G	.	.	MAF_USDA=1.786
NC_035098.1	43799585	.	A	C	.	.	MAF_USDA=43.452
NC_035098.1	43799673	.	C	G	.	.	MAF_USDA=3.279
NC_035098.1	43799717	.	C	A	.	.	MAF_USDA=4.098
NC_035098.1	43799726	.	C	A	.	.	MAF_INRAE=4.167;MAF_USDA=1.765
NC_035098.1	43799730	.	T	C	.	.	MAF_USDA=8.333
NC_035098.1	43799776	.	G	T	.	.	MAF_USDA=4.167
NC_035098.1	43799872	.	T	A	.	.	MAF_INRAE=12.025;MAF_USDA=35.714
NC_035098.1	43799896	.	T	A	.	.	MAF_INRAE=49.367;MAF_USDA=29.167
NC_035098.1	43799949	.	G	A	.	.	MAF_USDA=10.0
NC_035098.1	43799971	.	C	G	.	.	MAF_INRAE=5.833
NC_035098.1	43799986	.	A	G	.	.	MAF_INRAE=5.696;MAF_USDA=1.667
NC_035098.1	43800003	.	T	A	.	.	MAF_USDA=10.417
NC_035098.1	43800004	.	T	A	.	.	MAF_INRAE=12.5
NC_035098.1	43800046	.	A	T	.	.	MAF_USDA=1.667
NC_035098.1	43800048	.	G	T	.	.	MAF_USDA=1.667
NC_035098.1	43800064	.	A	G	.	.	MAF_USDA=2.5
NC_035098.1	43800103	.	C	A	.	.	MAF_INRAE=3.333
NC_035098.1	43800126	.	G	T	.	.	MAF_USDA=1.667
NC_035098.1	43800139	.	G	T	.	.	MAF_USDA=33.333
NC_035098.1	43800159	.	C	T	.	.	MAF_USDA=6.25
NC_035098.1	43800225	.	G	C	.	.	MAF_USDA=43.75
NC_035098.1	43800241	.	G	A	.	.	MAF_USDA=2.083
NC_035098.1	43800319	.	C	A	.	.	MAF_USDA=37.5
NC_035098.1	43800326	.	T	A	.	.	MAF_USDA=43.75
NC_035098.1	43801461	.	C	G	.	.	MAF_USDA=4.098
NC_035098.1	43801462	.	A	T	.	.	MAF_USDA=4.918
NC_035098.1	43801481	.	C	G	.	.	MAF_USDA=9.016
NC_035098.1	43801524	.	C	A	.	.	MAF_USDA=4.167
NC_035098.1	43801561	.	G	C	.	.	MAF_USDA=18.75
NC_035098.1	43801562	.	T	A	.	.	MAF_USDA=16.667
NC_035098.1	43801574	.	T	G	.	.	MAF_USDA=33.333
NC_035098.1	43801592	.	T	C	.	.	MAF_USDA=27.083
NC_035098.1	43801607	.	T	G	.	.	MAF_USDA=31.25
NC_035098.1	43801627	.	T	A	.	.	MAF_USDA=29.167
NC_035098.1	43801635	.	C	T	.	.	MAF_USDA=25.0
NC_035098.1	43801650	.	C	A	.	.	MAF_USDA=33.333
NC_035098.1	43801695	.	C	A	.	.	MAF_USDA=20.833
NC_035098.1	43801827	.	C	A	.	.	MAF_USDA=8.696
NC_035098.1	43801887	.	C	T	.	.	MAF_USDA=12.5
NC_035098.1	43801914	.	A	T	.	.	MAF_USDA=7.377
NC_035098.1	43802027	.	C	T	.	.	MAF_USDA=4.098
NC_035098.1	43802047	.	T	C	.	.	MAF_USDA=28.261
NC_035098.1	43802054	.	T	A	.	.	MAF_USDA=36.957
NC_035098.1	43802316	.	C	T	.	.	MAF_INRAE=21.053;MAF_USDA=30.0
NC_035098.1	43802323	.	A	T	.	.	MAF_USDA=41.667
NC_035098.1	43802339	.	A	T	.	.	MAF_INRAE=26.316;MAF_USDA=31.765
NC_035098.1	43802340	.	G	A	.	.	MAF_USDA=1.639
NC_035098.1	43802341	.	G	A	.	.	MAF_USDA=1.639
NC_035098.1	43802393	.	AATATATCAGGTCAAT	AATATATCAGGTCAAG	.	.	MAF_USDA=29.167
NC_035098.1	43802482	.	C	T	.	.	MAF_INRAE=43.038;MAF_USDA=28.824
NC_035098.1	43802498	.	T	C	.	.	MAF_INRAE=13.924;MAF_USDA=2.353
NC_035098.1	43802631	.	G	A	.	.	MAF_USDA=2.459
NC_035098.1	43802782	.	G	A	.	.	MAF_INRAE=12.025;MAF_USDA=5.882
NC_035098.1	43802807	.	A	G	.	.	MAF_INRAE=31.013;MAF_USDA=16.471
NC_035098.1	43802838	.	T	C	.	.	MAF_USDA=6.557
NC_035098.1	43803014	.	G	T	.	.	MAF_INRAE=10.0;MAF_USDA=5.738
NC_035098.1	43803035	.	C	T	.	.	MAF_USDA=1.639
NC_035098.1	43803084	.	C	A	.	.	MAF_INRAE=5.833;MAF_USDA=2.459
NC_035098.1	43803101	.	A	C	.	.	MAF_INRAE=38.608;MAF_USDA=42.941
NC_035098.1	43803110	.	C	T	.	.	MAF_INRAE=10.127;MAF_USDA=24.118
NC_035098.1	43803123	.	A	T	.	.	MAF_INRAE=5.263
NC_035098.1	43803131	.	C	T	.	.	MAF_INRAE=5.263
NC_035098.1	43803244	.	A	T	.	.	MAF_USDA=1.639
NC_035098.1	43803258	.	T	A	.	.	MAF_INRAE=11.392;MAF_USDA=29.412
NC_035098.1	43803286	.	T	A	.	.	MAF_INRAE=37.975;MAF_USDA=38.824
NC_035098.1	43803447	.	C	T	.	.	MAF_USDA=3.279
NC_035098.1	43803449	.	A	C	.	.	MAF_USDA=3.279
NC_035098.1	43803582	.	T	G	.	.	MAF_INRAE=25.949;MAF_USDA=6.471
NC_035098.1	43803597	.	G	A	.	.	MAF_USDA=8.333
NC_035098.1	43803609	.	T	A	.	.	MAF_USDA=3.279
NC_035098.1	43803615	.	G	C	.	.	MAF_USDA=1.765
NC_035098.1	43803627	.	G	T	.	.	MAF_INRAE=13.924;MAF_USDA=12.941
NC_035098.1	43803664	.	G	T	.	.	MAF_USDA=7.647
NC_035098.1	43803696	.	C	T	.	.	MAF_USDA=5.882
NC_035098.1	43803770	.	T	C	.	.	MAF_INRAE=4.167;MAF_USDA=2.353
NC_035098.1	43803797	.	T	G	.	.	MAF_USDA=3.279
NC_035098.1	43803850	.	G	C	.	.	MAF_INRAE=5.263;MAF_USDA=7.059
NC_035098.1	43803855	.	T	C	.	.	MAF_INRAE=22.785;MAF_USDA=2.459
NC_035098.1	43803856	.	T	C	.	.	MAF_INRAE=10.759;MAF_USDA=17.647
NC_035098.1	43803859	.	G	A	.	.	MAF_INRAE=4.167;MAF_USDA=17.647
NC_035098.1	43803871	.	G	C	.	.	MAF_USDA=6.25
NC_035098.1	43803919	.	C	A	.	.	MAF_INRAE=40.506;MAF_USDA=30.588
NC_035098.1	43803992	.	T	G	.	.	MAF_INRAE=5.263;MAF_USDA=7.059
NC_035098.1	43804016	.	A	T	.	.	MAF_USDA=1.639
NC_035098.1	43804017	.	T	C	.	.	MAF_INRAE=12.658;MAF_USDA=18.824
NC_035098.1	43804068	.	C	A	.	.	MAF_INRAE=36.076;MAF_USDA=28.235
NC_035098.1	43804073	.	T	C	.	.	MAF_USDA=5.882
NC_035098.1	43804076	.	A	G	.	.	MAF_USDA=5.294
NC_035098.1	43804096	.	C	T	.	.	MAF_USDA=7.377
NC_035098.1	43804160	.	C	A	.	.	MAF_INRAE=24.684;MAF_USDA=7.059
NC_035098.1	43804195	.	G	A	.	.	MAF_USDA=5.294
NC_035098.1	43804265	.	G	A	.	.	MAF_USDA=1.639
NC_035098.1	43804340	.	G	A	.	.	MAF_INRAE=20.886;MAF_USDA=2.5
NC_035098.1	43804344	.	A	C	.	.	MAF_INRAE=5.263;MAF_USDA=8.929
NC_035098.1	43804406	.	A	C	.	.	MAF_INRAE=15.833
NC_035098.1	43804424	.	G	A	.	.	MAF_INRAE=12.658;MAF_USDA=11.905
NC_035098.1	43804465	.	G	A	.	.	MAF_INRAE=28.481;MAF_USDA=35.119
NC_035098.1	43804535	.	G	A	.	.	MAF_INRAE=13.924;MAF_USDA=13.095
NC_035098.1	43804539	.	C	T	.	.	MAF_USDA=6.25
NC_035098.1	43804565	.	C	G	.	.	MAF_INRAE=42.105;MAF_USDA=20.833
NC_035098.1	43804603	.	A	G	.	.	MAF_USDA=2.5
NC_035098.1	43804638	.	C	A	.	.	MAF_USDA=3.333
NC_035098.1	43804639	.	C	T	.	.	MAF_INRAE=5.263;MAF_USDA=10.714
NC_035098.1	43804665	.	A	G	.	.	MAF_INRAE=21.519;MAF_USDA=2.5
NC_035098.1	43804694	.	C	G	.	.	MAF_USDA=9.167
NC_035098.1	43804735	.	G	A	.	.	MAF_INRAE=10.0;MAF_USDA=17.5
NC_035098.1	43804862	.	G	A	.	.	MAF_INRAE=3.333
NC_035098.1	43804905	.	T	C	.	.	MAF_INRAE=4.167
NC_035098.1	43804939	.	C	T	.	.	MAF_INRAE=34.177;MAF_USDA=44.118
NC_035098.1	43804955	.	G	T	.	.	MAF_INRAE=5.263;MAF_USDA=10.588
NC_035098.1	43804988	.	T	G	.	.	MAF_INRAE=12.5;MAF_USDA=19.412
NC_035098.1	43804992	.	A	G	.	.	MAF_USDA=3.529
NC_035098.1	43805026	.	C	A	.	.	MAF_INRAE=2.5;MAF_USDA=20.0
NC_035098.1	43805051	.	C	T	.	.	MAF_USDA=8.197
NC_035098.1	43805061	.	G	T	.	.	MAF_USDA=3.279
NC_035098.1	43805062	.	C	G	.	.	MAF_INRAE=46.835;MAF_USDA=30.0
NC_035098.1	43805119	.	C	T	.	.	MAF_USDA=11.765
NC_035098.1	43805144	.	T	C	.	.	MAF_USDA=18.75
NC_035098.1	43805236	.	T	C	.	.	MAF_USDA=7.377
NC_035098.1	43805303	.	G	A	.	.	MAF_INRAE=25.316;MAF_USDA=14.583
NC_035098.1	43805331	.	C	A	.	.	MAF_USDA=3.279
NC_035098.1	43805570	.	T	G	.	.	MAF_USDA=9.016
NC_035098.1	43805593	.	T	C	.	.	MAF_USDA=20.0
NC_035098.1	43805605	.	C	A	.	.	MAF_INRAE=26.582;MAF_USDA=15.294
NC_035098.1	43805610	.	G	A	.	.	MAF_INRAE=25.316;MAF_USDA=12.5
NC_035098.1	43805668	.	A	C	.	.	MAF_USDA=6.471
NC_035098.1	43805687	.	A	G	.	.	MAF_INRAE=22.152;MAF_USDA=10.656
NC_035098.1	43805716	.	G	A	.	.	MAF_USDA=1.639
NC_035098.1	43805802	.	A	T	.	.	MAF_INRAE=5.263;MAF_USDA=1.639
NC_035098.1	43805835	.	T	C	.	.	MAF_INRAE=5.833;MAF_USDA=10.656
NC_035098.1	43806061	.	G	T	.	.	MAF_USDA=14.706
NC_035098.1	43806077	.	C	A	.	.	MAF_INRAE=7.5;MAF_USDA=3.529
NC_035098.1	43806097	.	A	C	.	.	MAF_USDA=24.706
NC_035098.1	43806101	.	C	A	.	.	MAF_INRAE=12.025;MAF_USDA=11.176
NC_035098.1	43806168	.	G	A	.	.	MAF_USDA=19.412
NC_035098.1	43806187	.	A	G	.	.	MAF_INRAE=5.833
NC_035098.1	43806188	.	T	C	.	.	MAF_USDA=19.412
NC_035098.1	43806299	.	C	T	.	.	MAF_INRAE=18.987;MAF_USDA=27.381
NC_035098.1	43806325	.	C	T	.	.	MAF_USDA=5.0
NC_035098.1	43806326	.	T	G	.	.	MAF_INRAE=10.0;MAF_USDA=5.833
NC_035098.1	43806329	.	T	A	.	.	MAF_INRAE=28.481;MAF_USDA=17.5
NC_035098.1	43806397	.	C	T	.	.	MAF_INRAE=5.263;MAF_USDA=24.699
NC_035098.1	43806441	.	T	G	.	.	MAF_INRAE=6.667;MAF_USDA=2.083
NC_035098.1	43806492	.	T	C	.	.	MAF_USDA=2.083
NC_035098.1	43807774	.	C	A	.	.	MAF_USDA=20.833
NC_035098.1	43807919	.	G	T	.	.	MAF_USDA=3.279
NC_035098.1	43807920	.	T	C	.	.	MAF_USDA=8.333
NC_035098.1	43807929	.	G	A	.	.	MAF_INRAE=26.316;MAF_USDA=28.235
NC_035098.1	43808007	.	G	T	.	.	MAF_INRAE=25.316;MAF_USDA=12.5
NC_035098.1	43808057	.	A	C	.	.	MAF_INRAE=29.747;MAF_USDA=27.647
NC_035098.1	43808133	.	C	T	.	.	MAF_INRAE=2.5
NC_035098.1	43808170	.	T	G	.	.	MAF_USDA=4.098
NC_035098.1	43808288	.	C	T	.	.	MAF_USDA=3.279
NC_035098.1	43808354	.	C	G	.	.	MAF_INRAE=2.5
NC_035098.1	43808355	.	A	T	.	.	MAF_INRAE=2.5
NC_035098.1	43808426	.	G	A	.	.	MAF_USDA=35.417
NC_035098.1	43808428	.	A	C	.	.	MAF_USDA=41.667
NC_035098.1	43808437	.	T	A	.	.	MAF_USDA=39.583
NC_035098.1	43808450	.	A	T	.	.	MAF_USDA=33.529
NC_035098.1	43808516	.	G	C	.	.	MAF_USDA=2.083
NC_035098.1	43808519	.	T	A	.	.	MAF_USDA=2.083
NC_035098.1	43808568	.	C	A	.	.	MAF_USDA=10.417
NC_035098.1	43808571	.	T	G	.	.	MAF_USDA=7.377
NC_035098.1	43808628	.	C	T	.	.	MAF_INRAE=2.632
NC_035098.1	43808782	.	C	A	.	.	MAF_INRAE=32.278;MAF_USDA=20.588
NC_035098.1	43808829	.	C	T	.	.	MAF_USDA=1.639
NC_035098.1	43808895	.	C	T	.	.	MAF_USDA=2.083
NC_035098.1	43808901	.	C	T	.	.	MAF_INRAE=5.263;MAF_USDA=16.471
NC_035098.1	43809042	.	G	A	.	.	MAF_USDA=6.471
NC_035098.1	43809050	.	T	C	.	.	MAF_INRAE=15.19;MAF_USDA=5.738
NC_035098.1	43809068	.	C	A	.	.	MAF_INRAE=31.579;MAF_USDA=18.235
NC_035098.1	43809079	.	A	G	.	.	MAF_USDA=27.083
NC_035098.1	43809124	.	C	T	.	.	MAF_INRAE=31.667;MAF_USDA=2.083
NC_035098.1	43809146	.	A	G	.	.	MAF_USDA=2.459
NC_035098.1	43809154	.	A	G	.	.	MAF_USDA=3.279
NC_035098.1	43809160	.	A	T	.	.	MAF_INRAE=25.316;MAF_USDA=15.294
NC_035098.1	43809165	.	G	T	.	.	MAF_USDA=1.639
NC_035098.1	43809169	.	A	G	.	.	MAF_INRAE=12.5;MAF_USDA=16.471
NC_035098.1	43809170	.	C	T	.	.	MAF_INRAE=5.263
NC_035098.1	43809202	.	T	C	.	.	MAF_INRAE=13.333;MAF_USDA=11.176
NC_035098.1	43809226	.	C	G	.	.	MAF_USDA=9.836
NC_035098.1	43809290	.	T	G	.	.	MAF_INRAE=28.481;MAF_USDA=29.412
NC_035098.1	43809310	.	A	G	.	.	MAF_USDA=1.639
NC_035098.1	43809314	.	A	G	.	.	MAF_USDA=4.918
NC_035098.1	43809395	.	C	T	.	.	MAF_INRAE=12.025;MAF_USDA=25.294
NC_035098.1	43809403	.	C	A	.	.	MAF_INRAE=12.025;MAF_USDA=24.118
NC_035098.1	43809432	.	G	A	.	.	MAF_USDA=2.459
NC_035098.1	43809471	.	T	C	.	.	MAF_INRAE=26.316;MAF_USDA=10.588
NC_035098.1	43809473	.	T	A	.	.	MAF_INRAE=3.333
NC_035098.1	43809512	.	G	A	.	.	MAF_INRAE=39.241;MAF_USDA=34.118
NC_035098.1	43809524	.	A	G	.	.	MAF_INRAE=7.595;MAF_USDA=7.377
NC_035098.1	43809541	.	A	G	.	.	MAF_INRAE=11.392;MAF_USDA=7.377
NC_035098.1	43809588	.	T	C	.	.	MAF_USDA=5.738
NC_035098.1	43809727	.	A	G	.	.	MAF_USDA=6.25
NC_035098.1	43809746	.	T	G	.	.	MAF_INRAE=27.215;MAF_USDA=21.176
NC_035098.1	43809807	.	C	A	.	.	MAF_INRAE=15.19;MAF_USDA=20.0
NC_035098.1	43809826	.	C	T	.	.	MAF_USDA=9.836
NC_035098.1	43809935	.	C	A	.	.	MAF_INRAE=8.228;MAF_USDA=11.765
NC_035098.1	43809946	.	A	T	.	.	MAF_INRAE=5.833;MAF_USDA=6.557
NC_035098.1	43810102	.	A	G	.	.	MAF_INRAE=12.025;MAF_USDA=18.033
NC_035098.1	43810113	.	G	C	.	.	MAF_INRAE=27.848;MAF_USDA=5.882
NC_035098.1	43810115	.	T	C	.	.	MAF_INRAE=27.215;MAF_USDA=46.471
NC_035098.1	43810139	.	T	C	.	.	MAF_INRAE=3.333
NC_035098.1	43810205	.	T	A	.	.	MAF_INRAE=44.937;MAF_USDA=15.294
NC_035098.1	43810219	.	T	A	.	.	MAF_INRAE=44.937;MAF_USDA=15.294
NC_035098.1	43810223	.	T	C	.	.	MAF_USDA=6.557
NC_035098.1	43810244	.	G	T	.	.	MAF_INRAE=44.937;MAF_USDA=15.294
NC_035098.1	43810250	.	T	C	.	.	MAF_INRAE=17.722;MAF_USDA=45.294
NC_035098.1	43810287	.	C	T	.	.	MAF_INRAE=12.025;MAF_USDA=5.738
NC_035098.1	43810288	.	A	G	.	.	MAF_INRAE=31.667;MAF_USDA=40.588
NC_035098.1	43810289	.	T	C	.	.	MAF_INRAE=12.025;MAF_USDA=21.176
NC_035098.1	43810345	.	G	A	.	.	MAF_INRAE=25.316;MAF_USDA=22.941
NC_035098.1	43810410	.	A	T	.	.	MAF_INRAE=4.167;MAF_USDA=6.25
NC_035098.1	43810475	.	T	C	.	.	MAF_INRAE=38.608;MAF_USDA=48.214
NC_035098.1	43810476	.	A	G	.	.	MAF_INRAE=45.833;MAF_USDA=50.0
NC_035098.1	43810492	.	T	A	.	.	MAF_INRAE=5.263;MAF_USDA=7.738
NC_035098.1	43810559	.	T	G	.	.	MAF_INRAE=35.443;MAF_USDA=28.824
NC_035098.1	43810589	.	C	T	.	.	MAF_INRAE=42.405;MAF_USDA=44.706
NC_035098.1	43810600	.	A	G	.	.	MAF_INRAE=13.924;MAF_USDA=12.353
NC_035098.1	43810602	.	A	G	.	.	MAF_INRAE=5.0;MAF_USDA=12.353
NC_035098.1	43810628	.	G	T	.	.	MAF_INRAE=5.263;MAF_USDA=1.639
NC_035098.1	43810646	.	A	T	.	.	MAF_INRAE=12.658;MAF_USDA=10.656
NC_035098.1	43810665	.	A	G	.	.	MAF_INRAE=13.924;MAF_USDA=12.353
NC_035098.1	43810667	.	G	C	.	.	MAF_INRAE=37.975;MAF_USDA=25.294
NC_035098.1	43810837	.	G	A	.	.	MAF_INRAE=5.833;MAF_USDA=4.098
NC_035098.1	43810927	.	C	T	.	.	MAF_USDA=2.459
NC_035098.1	43810957	.	G	A	.	.	MAF_INRAE=12.025;MAF_USDA=10.0
NC_035098.1	43810996	.	A	T	.	.	MAF_INRAE=12.025;MAF_USDA=5.738
NC_035098.1	43811076	.	T	G	.	.	MAF_INRAE=5.263;MAF_USDA=2.459
NC_035098.1	43811143	.	T	G	.	.	MAF_USDA=1.639
NC_035098.1	43811158	.	C	G	.	.	MAF_INRAE=25.949;MAF_USDA=27.647
NC_035098.1	43811198	.	C	T	.	.	MAF_INRAE=3.333;MAF_USDA=1.639
NC_035098.1	43811224	.	G	A	.	.	MAF_INRAE=12.025;MAF_USDA=5.738
NC_035098.1	43811231	.	G	A	.	.	MAF_INRAE=13.924;MAF_USDA=12.353
NC_035098.1	43811235	.	G	A	.	.	MAF_INRAE=5.0;MAF_USDA=12.353
NC_035098.1	43811257	.	G	A	.	.	MAF_INRAE=13.924;MAF_USDA=12.353
NC_035098.1	43811365	.	G	A	.	.	MAF_USDA=4.706
NC_035098.1	43811369	.	G	T	.	.	MAF_USDA=4.918
NC_035098.1	43811409	.	G	T	.	.	MAF_INRAE=5.263;MAF_USDA=7.377
NC_035098.1	43811449	.	T	G	.	.	MAF_INRAE=5.263;MAF_USDA=2.5
NC_035098.1	43811489	.	G	A	.	.	MAF_INRAE=5.263;MAF_USDA=5.0
NC_035098.1	43811573	.	G	A	.	.	MAF_INRAE=13.291;MAF_USDA=12.941
NC_035098.1	43811618	.	G	A	.	.	MAF_USDA=3.279
NC_035098.1	43811633	.	C	T	.	.	MAF_USDA=3.279
NC_035098.1	43811636	.	T	G	.	.	MAF_USDA=3.279
NC_035098.1	43811637	.	C	T	.	.	MAF_USDA=3.333
NC_035098.1	43811677	.	G	T	.	.	MAF_INRAE=26.316;MAF_USDA=9.412
NC_035098.1	43811681	.	T	G	.	.	MAF_USDA=4.167
NC_035098.1	43811683	.	TAGAGTCAGAG	TAGAGTCAGAT	.	.	MAF_USDA=12.5
NC_035098.1	43811717	.	C	T	.	.	MAF_USDA=6.25
NC_035098.1	43811720	.	T	G	.	.	MAF_USDA=6.25
NC_035098.1	43811755	.	T	C	.	.	MAF_USDA=14.583
NC_035098.1	43811763	.	G	A	.	.	MAF_USDA=12.5
NC_035098.1	43811799	.	T	C	.	.	MAF_USDA=11.765
NC_035098.1	43811808	.	G	A	.	.	MAF_USDA=1.639
NC_035098.1	43811817	.	C	A	.	.	MAF_USDA=11.176
NC_035098.1	43811832	.	C	T	.	.	MAF_INRAE=5.263;MAF_USDA=7.647
NC_035098.1	43811861	.	T	C	.	.	MAF_INRAE=5.263;MAF_USDA=1.639
NC_035098.1	43811878	.	T	G	.	.	MAF_INRAE=37.975;MAF_USDA=27.647
NC_035098.1	43811879	.	A	C	.	.	MAF_INRAE=15.19;MAF_USDA=4.918
NC_035098.1	43811909	.	G	A	.	.	MAF_USDA=4.098
NC_035098.1	43811911	.	C	A	.	.	MAF_INRAE=3.333
NC_035098.1	43811969	.	T	A	.	.	MAF_INRAE=14.167;MAF_USDA=7.627
NC_035098.1	43811988	.	C	T	.	.	MAF_USDA=2.542
NC_035098.1	43812103	.	G	A	.	.	MAF_INRAE=15.0;MAF_USDA=14.458
NC_035098.1	43812147	.	C	A	.	.	MAF_INRAE=31.667;MAF_USDA=16.867
NC_035098.1	43812153	.	G	C	.	.	MAF_USDA=12.5
NC_035098.1	43812154	.	G	T	.	.	MAF_USDA=12.5
NC_035098.1	43812155	.	A	C	.	.	MAF_USDA=10.417
NC_035098.1	43812269	.	A	T	.	.	MAF_INRAE=18.333;MAF_USDA=5.085
NC_035098.1	43812277	.	A	T	.	.	MAF_INRAE=7.5
NC_035098.1	43812282	.	A	G	.	.	MAF_INRAE=6.667
NC_035098.1	43812314	.	C	G	.	.	MAF_USDA=9.036
NC_035098.1	43812440	.	G	A	.	.	MAF_USDA=8.333
NC_035098.1	43812452	.	GGGGGTGG	GGGGGTGC	.	.	MAF_USDA=22.917
NC_035098.1	43812486	.	A	G	.	.	MAF_USDA=6.25
NC_035098.1	43812487	.	T	G	.	.	MAF_INRAE=1.667
NC_035098.1	43812521	.	G	T	.	.	MAF_INRAE=13.924;MAF_USDA=20.833
NC_035098.1	43812522	.	G	T	.	.	MAF_INRAE=5.0;MAF_USDA=20.833
NC_035098.1	43812592	.	T	C	.	.	MAF_USDA=4.098
NC_035098.1	43812688	.	T	G	.	.	MAF_USDA=9.412
NC_035098.1	43812702	.	C	T	.	.	MAF_USDA=27.083
NC_035098.1	43812721	.	C	T	.	.	MAF_USDA=8.235
NC_035098.1	43812839	.	A	G	.	.	MAF_INRAE=2.632
NC_035098.1	43812970	.	A	G	.	.	MAF_USDA=18.75
NC_035098.1	43813044	.	G	A	.	.	MAF_USDA=1.639
NC_035098.1	43813066	.	A	C	.	.	MAF_INRAE=13.291;MAF_USDA=12.353
NC_035098.1	43813116	.	G	A	.	.	MAF_USDA=2.459
NC_035098.1	43813187	.	A	T	.	.	MAF_USDA=3.279
NC_035098.1	43813199	.	G	A	.	.	MAF_USDA=11.475
NC_035098.1	43813227	.	T	G	.	.	MAF_USDA=1.639
NC_035098.1	43813295	.	C	A	.	.	MAF_USDA=1.639
NC_035098.1	43813297	.	C	T	.	.	MAF_USDA=2.459
NC_035098.1	43813303	.	G	T	.	.	MAF_USDA=1.639
NC_035098.1	43813426	.	G	A	.	.	MAF_INRAE=5.263
NC_035098.1	43813434	.	C	G	.	.	MAF_INRAE=5.263
NC_035098.1	43816351	.	T	A	.	.	MAF_USDA=1.639
NC_035098.1	43816413	.	C	G	.	.	MAF_USDA=13.934
NC_035098.1	43816439	.	T	C	.	.	MAF_INRAE=5.263
NC_035098.1	43816458	.	T	C	.	.	MAF_USDA=3.279
NC_035098.1	43816477	.	T	C	.	.	MAF_INRAE=24.051;MAF_USDA=17.647
NC_035098.1	43816483	.	A	C	.	.	MAF_INRAE=25.316;MAF_USDA=30.0
NC_035098.1	43816609	.	C	G	.	.	MAF_USDA=6.557
NC_035098.1	43816621	.	C	A	.	.	MAF_INRAE=5.263;MAF_USDA=8.235
NC_035098.1	43816667	.	C	G	.	.	MAF_INRAE=9.167
NC_035098.1	43816694	.	C	T	.	.	MAF_INRAE=39.241;MAF_USDA=45.294
NC_035098.1	43816776	.	C	T	.	.	MAF_INRAE=3.333
NC_035098.1	43816790	.	G	A	.	.	MAF_USDA=6.471
NC_035098.1	43816814	.	G	A	.	.	MAF_INRAE=4.167
NC_035098.1	43816864	.	A	T	.	.	MAF_USDA=4.118
NC_035098.1	43816874	.	T	C	.	.	MAF_USDA=1.639
NC_035098.1	43817012	.	G	T	.	.	MAF_USDA=4.098
NC_035098.1	43817041	.	T	C	.	.	MAF_INRAE=15.19;MAF_USDA=15.882
NC_035098.1	43817042	.	C	T	.	.	MAF_INRAE=16.456;MAF_USDA=11.765
NC_035098.1	43817070	.	A	G	.	.	MAF_INRAE=15.823;MAF_USDA=22.619
NC_035098.1	43817083	.	A	C	.	.	MAF_USDA=12.295
NC_035098.1	43817138	.	C	T	.	.	MAF_USDA=4.098
NC_035098.1	43817236	.	T	C	.	.	MAF_USDA=4.167
NC_035098.1	43818522	.	G	C	.	.	MAF_USDA=3.279
NC_035098.1	43818556	.	T	G	.	.	MAF_USDA=6.557
NC_035098.1	43818611	.	G	T	.	.	MAF_USDA=26.471
NC_035098.1	43818634	.	A	T	.	.	MAF_USDA=40.588
NC_035098.1	43818683	.	C	T	.	.	MAF_USDA=2.459
NC_035098.1	43818718	.	C	T	.	.	MAF_USDA=3.333
NC_035098.1	43818723	.	G	T	.	.	MAF_INRAE=5.263
NC_035098.1	43818741	.	G	T	.	.	MAF_INRAE=42.105
NC_035098.1	43818779	.	A	G	.	.	MAF_USDA=1.176
NC_035098.1	43818848	.	T	A	.	.	MAF_INRAE=42.105;MAF_USDA=12.941
NC_035098.1	43818859	.	T	G	.	.	MAF_INRAE=37.5;MAF_USDA=22.941
NC_035098.1	43818891	.	C	A	.	.	MAF_INRAE=5.696;MAF_USDA=5.738
NC_035098.1	43818906	.	G	A	.	.	MAF_USDA=13.115
NC_035098.1	43818947	.	T	A	.	.	MAF_USDA=3.279
NC_035098.1	43818948	.	T	A	.	.	MAF_USDA=3.279
NC_035098.1	43819116	.	T	C	.	.	MAF_INRAE=30.833;MAF_USDA=11.176
NC_035098.1	43819187	.	G	A	.	.	MAF_INRAE=4.167
NC_035098.1	43819285	.	G	A	.	.	MAF_USDA=4.918
NC_035098.1	43819296	.	G	T	.	.	MAF_USDA=5.294
NC_035098.1	43819431	.	C	T	.	.	MAF_INRAE=49.167
NC_035098.1	43819471	.	T	A	.	.	MAF_INRAE=42.405;MAF_USDA=24.118
NC_035098.1	43819489	.	A	G	.	.	MAF_INRAE=3.333
NC_035098.1	43819513	.	C	A	.	.	MAF_USDA=1.639
NC_035098.1	43819546	.	A	C	.	.	MAF_USDA=8.333
NC_035098.1	43819562	.	T	G	.	.	MAF_INRAE=49.367;MAF_USDA=42.353
NC_035098.1	43819588	.	C	T	.	.	MAF_INRAE=3.333
NC_035098.1	43819591	.	T	A	.	.	MAF_USDA=1.765
NC_035098.1	43819593	.	G	T	.	.	MAF_USDA=1.765
NC_035098.1	43819651	.	T	A	.	.	MAF_INRAE=4.167;MAF_USDA=14.706
NC_035098.1	43819658	.	G	A	.	.	MAF_INRAE=5.696;MAF_USDA=9.836
NC_035098.1	43819712	.	C	A	.	.	MAF_USDA=3.279
NC_035098.1	43819730	.	C	T	.	.	MAF_INRAE=5.263;MAF_USDA=3.279
NC_035098.1	43819746	.	T	A	.	.	MAF_INRAE=5.263;MAF_USDA=2.459
NC_035098.1	43819794	.	A	G	.	.	MAF_INRAE=24.684;MAF_USDA=14.118
NC_035098.1	43819804	.	C	A	.	.	MAF_INRAE=5.263;MAF_USDA=1.639
NC_035098.1	43819820	.	C	A	.	.	MAF_USDA=1.639
NC_035098.1	43819967	.	A	C	.	.	MAF_USDA=5.738
NC_035098.1	43820682	.	T	C	.	.	MAF_INRAE=47.368;MAF_USDA=25.294
NC_035098.1	43820837	.	C	A	.	.	MAF_USDA=3.279
NC_035098.1	43820877	.	C	T	.	.	MAF_INRAE=16.456;MAF_USDA=11.765
NC_035098.1	43820930	.	A	G	.	.	MAF_INRAE=15.19;MAF_USDA=30.328
NC_035098.1	43820998	.	T	C	.	.	MAF_INRAE=18.354;MAF_USDA=6.557
NC_035098.1	43821013	.	C	A	.	.	MAF_INRAE=41.772;MAF_USDA=24.118
NC_035098.1	43821076	.	C	G	.	.	MAF_USDA=4.098
NC_035098.1	43821137	.	G	A	.	.	MAF_INRAE=4.167;MAF_USDA=1.176
NC_035098.1	43821149	.	A	G	.	.	MAF_INRAE=4.167;MAF_USDA=2.941
NC_035098.1	43821164	.	C	T	.	.	MAF_USDA=4.118
NC_035098.1	43821204	.	G	T	.	.	MAF_INRAE=15.19;MAF_USDA=24.706
NC_035098.1	43821312	.	A	T	.	.	MAF_INRAE=40.833;MAF_USDA=31.176
NC_035098.1	43821343	.	T	C	.	.	MAF_USDA=5.294
NC_035098.1	43821379	.	G	A	.	.	MAF_INRAE=5.263;MAF_USDA=2.459
NC_035098.1	43821419	.	A	G	.	.	MAF_USDA=3.279
NC_035098.1	43821450	.	A	G	.	.	MAF_USDA=14.583
NC_035098.1	43821470	.	G	A	.	.	MAF_USDA=3.279
NC_035098.1	43822133	.	C	G	.	.	MAF_USDA=4.348
NC_035098.1	43822256	.	T	A	.	.	MAF_USDA=43.529
NC_035098.1	43822310	.	C	T	.	.	MAF_USDA=30.0
NC_035098.1	43822453	.	T	G	.	.	MAF_INRAE=39.873;MAF_USDA=40.984
NC_035098.1	43822454	.	T	G	.	.	MAF_INRAE=25.316;MAF_USDA=3.279
NC_035098.1	43822456	.	A	G	.	.	MAF_INRAE=7.5
NC_035098.1	43822506	.	T	G	.	.	MAF_INRAE=4.167
NC_035098.1	43822548	.	T	G	.	.	MAF_INRAE=4.167;MAF_USDA=7.647
NC_035098.1	43822550	.	C	A	.	.	MAF_INRAE=23.333;MAF_USDA=8.197
NC_035098.1	43822703	.	A	C	.	.	MAF_USDA=2.459
NC_035098.1	43822705	.	A	C	.	.	MAF_INRAE=15.19;MAF_USDA=25.41
NC_035098.1	43822706	.	A	T	.	.	MAF_INRAE=4.167;MAF_USDA=9.016
NC_035098.1	43822782	.	C	A	.	.	MAF_USDA=5.738
NC_035098.1	43822804	.	C	T	.	.	MAF_INRAE=10.0;MAF_USDA=4.098
NC_035098.1	43822881	.	C	T	.	.	MAF_USDA=5.738
NC_035098.1	43822914	.	A	T	.	.	MAF_INRAE=43.038;MAF_USDA=49.412
NC_035098.1	43822951	.	T	G	.	.	MAF_USDA=1.639
NC_035098.1	43822995	.	A	G	.	.	MAF_USDA=4.098
NC_035098.1	43823030	.	A	C	.	.	MAF_INRAE=43.038;MAF_USDA=49.412
NC_035098.1	43823038	.	G	T	.	.	MAF_INRAE=4.167;MAF_USDA=1.176
NC_035098.1	43823043	.	C	T	.	.	MAF_USDA=2.459
NC_035098.1	43823069	.	G	T	.	.	MAF_INRAE=24.684;MAF_USDA=12.941
NC_035098.1	43823084	.	A	T	.	.	MAF_INRAE=26.316;MAF_USDA=4.167
NC_035098.1	43823142	.	C	T	.	.	MAF_INRAE=15.19;MAF_USDA=25.882
NC_035098.1	43823181	.	C	T	.	.	MAF_INRAE=4.167;MAF_USDA=26.23
NC_035098.1	43823198	.	A	C	.	.	MAF_USDA=6.557
NC_035098.1	43823208	.	G	T	.	.	MAF_USDA=1.639
NC_035098.1	43823349	.	A	G	.	.	MAF_USDA=6.557
NC_035098.1	43823364	.	T	C	.	.	MAF_USDA=5.882
NC_035098.1	43823448	.	A	G	.	.	MAF_USDA=1.639
NC_035098.1	43823519	.	G	A	.	.	MAF_INRAE=12.025;MAF_USDA=5.882
NC_035098.1	43823603	.	A	G	.	.	MAF_INRAE=39.241;MAF_USDA=42.941
NC_035098.1	43823677	.	C	T	.	.	MAF_USDA=4.706
NC_035098.1	43823694	.	G	A	.	.	MAF_INRAE=5.696;MAF_USDA=13.934
NC_035098.1	43824015	.	C	T	.	.	MAF_INRAE=38.608;MAF_USDA=43.529
NC_035098.1	43824132	.	A	T	.	.	MAF_USDA=1.639
NC_035098.1	43824141	.	G	T	.	.	MAF_INRAE=21.667
NC_035098.1	43824163	.	G	T	.	.	MAF_INRAE=39.241;MAF_USDA=42.941
NC_035098.1	43824257	.	C	G	.	.	MAF_INRAE=4.167;MAF_USDA=2.941
NC_035098.1	43824447	.	C	T	.	.	MAF_INRAE=5.833
NC_035098.1	43824476	.	T	G	.	.	MAF_USDA=1.639
NC_035098.1	43824495	.	G	T	.	.	MAF_INRAE=3.333
NC_035098.1	43824573	.	C	G	.	.	MAF_INRAE=5.263;MAF_USDA=2.459
NC_035098.1	43824577	.	T	A	.	.	MAF_INRAE=4.167;MAF_USDA=1.176
NC_035098.1	43824593	.	G	A	.	.	MAF_INRAE=5.263;MAF_USDA=1.639
NC_035098.1	43824617	.	G	A	.	.	MAF_USDA=1.639
NC_035098.1	43824620	.	G	A	.	.	MAF_INRAE=15.19;MAF_USDA=20.833
NC_035098.1	43824643	.	G	A	.	.	MAF_USDA=6.25
NC_035098.1	43824655	.	T	A	.	.	MAF_INRAE=18.354;MAF_USDA=27.647
NC_035098.1	43824698	.	C	A	.	.	MAF_INRAE=5.696;MAF_USDA=13.934
NC_035098.1	43824700	.	C	T	.	.	MAF_USDA=1.176
NC_035098.1	43824723	.	C	T	.	.	MAF_INRAE=40.833;MAF_USDA=40.588
NC_035098.1	43824730	.	T	C	.	.	MAF_USDA=2.459
NC_035098.1	43824740	.	T	G	.	.	MAF_USDA=1.639
NC_035098.1	43824743	.	T	A	.	.	MAF_INRAE=40.833;MAF_USDA=48.824
NC_035098.1	43824750	.	T	G	.	.	MAF_USDA=4.167
NC_035098.1	43824754	.	T	C	.	.	MAF_USDA=5.738
NC_035098.1	43824791	.	G	T	.	.	MAF_USDA=4.918
NC_035098.1	43824925	.	G	A	.	.	MAF_INRAE=24.051;MAF_USDA=12.5
NC_035098.1	43824926	.	T	A	.	.	MAF_INRAE=21.667;MAF_USDA=5.952
NC_035098.1	43824981	.	T	C	.	.	MAF_USDA=4.167
NC_035098.1	43825002	.	T	C	.	.	MAF_USDA=1.667
NC_035098.1	43825071	.	C	G	.	.	MAF_USDA=9.836
NC_035098.1	43825087	.	G	T	.	.	MAF_USDA=20.833
NC_035098.1	43825232	.	A	G	.	.	MAF_INRAE=8.861;MAF_USDA=7.647
NC_035098.1	43825267	.	C	A	.	.	MAF_INRAE=26.316;MAF_USDA=4.167
NC_035098.1	43825285	.	C	A	.	.	MAF_INRAE=42.405;MAF_USDA=22.941
NC_035098.1	43825337	.	A	T	.	.	MAF_INRAE=13.924;MAF_USDA=11.765
NC_035098.1	43825341	.	T	G	.	.	MAF_INRAE=22.5;MAF_USDA=32.353
NC_035098.1	43825457	.	C	T	.	.	MAF_USDA=11.475
NC_035098.1	43825529	.	C	A	.	.	MAF_INRAE=5.833
NC_035098.1	43825544	.	C	T	.	.	MAF_INRAE=4.167;MAF_USDA=1.176
NC_035098.1	43825612	.	G	T	.	.	MAF_USDA=13.115
NC_035098.1	43825642	.	C	T	.	.	MAF_USDA=3.279
NC_035098.1	43825721	.	C	A	.	.	MAF_USDA=3.529
NC_035098.1	43825789	.	C	G	.	.	MAF_INRAE=26.316;MAF_USDA=4.167
NC_035098.1	43825847	.	C	T	.	.	MAF_INRAE=13.333;MAF_USDA=25.41
NC_035098.1	43825953	.	A	T	.	.	MAF_INRAE=48.734;MAF_USDA=35.294
NC_035098.1	43826060	.	C	T	.	.	MAF_INRAE=5.0
NC_035098.1	43826082	.	C	T	.	.	MAF_INRAE=41.139;MAF_USDA=31.765
NC_035098.1	43826092	.	A	G	.	.	MAF_INRAE=43.671
NC_035098.1	43826119	.	A	G	.	.	MAF_INRAE=32.278;MAF_USDA=18.824
NC_035098.1	43826126	.	T	C	.	.	MAF_USDA=1.639
NC_035098.1	43826144	.	C	T	.	.	MAF_USDA=7.831
NC_035098.1	43826208	.	C	T	.	.	MAF_USDA=5.882
NC_035098.1	43826211	.	A	C	.	.	MAF_INRAE=4.167;MAF_USDA=8.235
NC_035098.1	43826286	.	T	C	.	.	MAF_INRAE=34.81;MAF_USDA=23.529
NC_035098.1	43826291	.	G	T	.	.	MAF_USDA=3.279
NC_035098.1	43826322	.	C	A	.	.	MAF_INRAE=32.911;MAF_USDA=15.574
NC_035098.1	43826420	.	C	T	.	.	MAF_INRAE=26.316;MAF_USDA=4.167
NC_035098.1	43826493	.	T	A	.	.	MAF_INRAE=26.316;MAF_USDA=4.167
NC_035098.1	43826494	.	T	G	.	.	MAF_USDA=4.118
NC_035098.1	43826612	.	G	A	.	.	MAF_INRAE=5.263;MAF_USDA=4.098
NC_035098.1	43826901	.	C	T	.	.	MAF_USDA=2.459
NC_035098.1	43826944	.	C	T	.	.	MAF_INRAE=9.167;MAF_USDA=5.738
NC_035098.1	43826945	.	T	C	.	.	MAF_INRAE=9.167;MAF_USDA=5.738
NC_035098.1	43826985	.	T	C	.	.	MAF_INRAE=10.759;MAF_USDA=14.118
NC_035098.1	43827095	.	A	C	.	.	MAF_INRAE=6.329;MAF_USDA=29.508
NC_035098.1	43827099	.	G	C	.	.	MAF_USDA=4.098
NC_035098.1	43827334	.	G	T	.	.	MAF_USDA=4.098
NC_035098.1	43827335	.	A	G	.	.	MAF_USDA=6.25
NC_035098.1	43827469	.	G	A	.	.	MAF_INRAE=40.506;MAF_USDA=29.412
NC_035098.1	43827517	.	A	C	.	.	MAF_INRAE=10.127;MAF_USDA=18.824
NC_035098.1	43827526	.	C	T	.	.	MAF_INRAE=5.263;MAF_USDA=4.098
NC_035098.1	43827622	.	G	A	.	.	MAF_INRAE=25.316;MAF_USDA=11.176
NC_035098.1	43827688	.	G	A	.	.	MAF_USDA=4.918
NC_035098.1	43827704	.	G	A	.	.	MAF_INRAE=8.861;MAF_USDA=1.765
NC_035098.1	43827710	.	C	T	.	.	MAF_USDA=4.118
NC_035098.1	43827735	.	A	G	.	.	MAF_USDA=2.459
NC_035098.1	43827869	.	T	G	.	.	MAF_INRAE=5.263;MAF_USDA=4.098
NC_035098.1	43827925	.	A	T	.	.	MAF_INRAE=5.263;MAF_USDA=4.098
NC_035098.1	43827933	.	T	C	.	.	MAF_USDA=14.706
NC_035098.1	43827935	.	G	T	.	.	MAF_USDA=9.836
NC_035098.1	43828005	.	G	T	.	.	MAF_INRAE=39.873;MAF_USDA=28.824
NC_035098.1	43828023	.	C	A	.	.	MAF_INRAE=8.861;MAF_USDA=15.882
NC_035098.1	43828072	.	A	C	.	.	MAF_INRAE=5.696;MAF_USDA=44.262
NC_035098.1	43828081	.	T	C	.	.	MAF_USDA=3.279
NC_035098.1	43828138	.	T	A	.	.	MAF_INRAE=26.316
NC_035098.1	43828142	.	T	C	.	.	MAF_USDA=4.118
NC_035098.1	43828158	.	A	G	.	.	MAF_INRAE=8.861;MAF_USDA=16.471
NC_035098.1	43828168	.	G	C	.	.	MAF_INRAE=25.949;MAF_USDA=11.765
NC_035098.1	43828186	.	C	T	.	.	MAF_USDA=4.098
NC_035098.1	43828193	.	A	G	.	.	MAF_INRAE=10.127;MAF_USDA=19.412
NC_035098.1	43828204	.	C	T	.	.	MAF_USDA=4.918
NC_035098.1	43828207	.	C	A	.	.	MAF_INRAE=20.253;MAF_USDA=21.176
NC_035098.1	43828220	.	G	C	.	.	MAF_INRAE=10.127;MAF_USDA=19.412
NC_035098.1	43828237	.	G	T	.	.	MAF_INRAE=5.263;MAF_USDA=4.098
NC_035098.1	43828307	.	C	G	.	.	MAF_USDA=46.471
NC_035098.1	43828423	.	G	T	.	.	MAF_INRAE=2.632
NC_035098.1	43829009	.	G	C	.	.	MAF_USDA=18.452
NC_035098.1	43829010	.	G	A	.	.	MAF_USDA=45.833
NC_035098.1	43829012	.	C	T	.	.	MAF_USDA=47.826
NC_035098.1	43829015	.	T	C	.	.	MAF_USDA=10.0
NC_035098.1	43829064	.	C	T	.	.	MAF_USDA=8.824
NC_035098.1	43829088	.	C	G	.	.	MAF_INRAE=4.43
NC_035098.1	43829095	.	G	C	.	.	MAF_INRAE=1.667;MAF_USDA=2.459
NC_035098.1	43829101	.	C	T	.	.	MAF_INRAE=1.667;MAF_USDA=4.918
NC_035098.1	43829114	.	A	C	.	.	MAF_INRAE=2.5;MAF_USDA=5.882
NC_035098.1	43829115	.	C	A	.	.	MAF_USDA=45.882
NC_035098.1	43829141	.	T	C	.	.	MAF_INRAE=5.263;MAF_USDA=4.918
NC_035098.1	43829168	.	C	T	.	.	MAF_INRAE=23.418;MAF_USDA=49.412
NC_035098.1	43829230	.	C	A	.	.	MAF_USDA=4.918
NC_035098.1	43829260	.	A	C	.	.	MAF_INRAE=10.127;MAF_USDA=19.412
NC_035098.1	43829265	.	A	T	.	.	MAF_INRAE=8.861;MAF_USDA=2.353
NC_035098.1	43829349	.	T	A	.	.	MAF_INRAE=4.167;MAF_USDA=1.176
NC_035098.1	43829351	.	T	G	.	.	MAF_USDA=14.118
NC_035098.1	43829400	.	C	A	.	.	MAF_INRAE=39.873;MAF_USDA=29.412
NC_035098.1	43829402	.	A	G	.	.	MAF_INRAE=26.316;MAF_USDA=4.167
NC_035098.1	43829406	.	A	C	.	.	MAF_INRAE=5.263;MAF_USDA=4.098
NC_035098.1	43829515	.	T	C	.	.	MAF_INRAE=10.127;MAF_USDA=19.643
NC_035098.1	43829544	.	G	A	.	.	MAF_INRAE=13.924;MAF_USDA=12.353
NC_035098.1	43829576	.	A	T	.	.	MAF_INRAE=4.43;MAF_USDA=4.118
NC_035098.1	43829594	.	A	G	.	.	MAF_INRAE=10.127;MAF_USDA=7.647
NC_035098.1	43829625	.	T	C	.	.	MAF_USDA=2.459
NC_035098.1	43829636	.	A	G	.	.	MAF_INRAE=26.316;MAF_USDA=4.167
NC_035098.1	43829688	.	G	A	.	.	MAF_USDA=13.934
NC_035098.1	43829769	.	G	A	.	.	MAF_INRAE=35.443;MAF_USDA=22.941
NC_035098.1	43829807	.	G	C	.	.	MAF_INRAE=5.263;MAF_USDA=4.098
NC_035098.1	43829874	.	G	A	.	.	MAF_USDA=4.118
NC_035098.1	43829900	.	C	T	.	.	MAF_INRAE=10.0;MAF_USDA=4.098
NC_035098.1	43829957	.	C	A	.	.	MAF_INRAE=5.696
NC_035098.1	43829976	.	C	T	.	.	MAF_INRAE=32.278;MAF_USDA=36.885
NC_035098.1	43829980	.	A	T	.	.	MAF_INRAE=39.167;MAF_USDA=37.705
NC_035098.1	43830003	.	G	A	.	.	MAF_INRAE=8.228;MAF_USDA=2.353
NC_035098.1	43830008	.	C	T	.	.	MAF_INRAE=9.167;MAF_USDA=5.738
NC_035098.1	43830027	.	G	A	.	.	MAF_INRAE=5.263;MAF_USDA=18.852
NC_035098.1	43830046	.	G	T	.	.	MAF_USDA=46.471
NC_035098.1	43830057	.	A	G	.	.	MAF_USDA=36.066
NC_035098.1	43830083	.	C	T	.	.	MAF_USDA=47.024
NC_035098.1	43830086	.	A	C	.	.	MAF_USDA=35.246
NC_035098.1	43830088	.	G	C	.	.	MAF_USDA=11.905
NC_035098.1	43831650	.	T	C	.	.	MAF_USDA=3.39
NC_035098.1	43831678	.	A	C	.	.	MAF_USDA=49.405
NC_035098.1	43831692	.	A	G	.	.	MAF_USDA=47.59
NC_035098.1	43831723	.	G	C	.	.	MAF_USDA=5.0
NC_035098.1	43831755	.	T	A	.	.	MAF_USDA=36.885
NC_035098.1	43831805	.	A	T	.	.	MAF_INRAE=5.263;MAF_USDA=18.033
NC_035098.1	43831806	.	G	T	.	.	MAF_INRAE=2.5;MAF_USDA=2.083
NC_035098.1	43831826	.	A	T	.	.	MAF_INRAE=8.861;MAF_USDA=1.765
NC_035098.1	43831849	.	C	T	.	.	MAF_INRAE=8.333;MAF_USDA=4.918
NC_035098.1	43831884	.	G	T	.	.	MAF_USDA=6.25
NC_035098.1	43831900	.	T	A	.	.	MAF_USDA=4.706
NC_035098.1	43831911	.	C	T	.	.	MAF_INRAE=3.333;MAF_USDA=1.765
NC_035098.1	43831923	.	C	A	.	.	MAF_INRAE=38.333;MAF_USDA=37.705
NC_035098.1	43831981	.	A	G	.	.	MAF_INRAE=10.0;MAF_USDA=4.098
NC_035098.1	43831995	.	G	A	.	.	MAF_INRAE=31.013;MAF_USDA=37.705
NC_035098.1	43832092	.	C	T	.	.	MAF_INRAE=25.949;MAF_USDA=28.235
NC_035098.1	43832135	.	T	C	.	.	MAF_INRAE=31.013;MAF_USDA=36.066
NC_035098.1	43832163	.	C	T	.	.	MAF_INRAE=34.177;MAF_USDA=18.824
NC_035098.1	43832171	.	A	T	.	.	MAF_INRAE=31.013;MAF_USDA=36.066
NC_035098.1	43832233	.	C	T	.	.	MAF_INRAE=38.333;MAF_USDA=47.647
NC_035098.1	43832242	.	A	C	.	.	MAF_INRAE=31.646;MAF_USDA=36.066
NC_035098.1	43832272	.	A	C	.	.	MAF_INRAE=32.278;MAF_USDA=36.066
NC_035098.1	43832317	.	T	C	.	.	MAF_INRAE=31.646;MAF_USDA=37.705
NC_035098.1	43832318	.	G	A	.	.	MAF_INRAE=49.167;MAF_USDA=27.059
NC_035098.1	43832325	.	T	A	.	.	MAF_INRAE=31.646
NC_035098.1	43832330	.	G	T	.	.	MAF_USDA=6.25
NC_035098.1	43832337	.	G	A	.	.	MAF_INRAE=31.646
NC_035098.1	43832347	.	C	T	.	.	MAF_INRAE=5.0
NC_035098.1	43832355	.	T	C	.	.	MAF_INRAE=35.833;MAF_USDA=26.471
NC_035098.1	43832359	.	C	T	.	.	MAF_INRAE=38.333;MAF_USDA=25.882
NC_035098.1	43832361	.	C	G	.	.	MAF_INRAE=5.0
NC_035098.1	43832363	.	G	T	.	.	MAF_INRAE=5.0
NC_035098.1	43832364	.	T	C	.	.	MAF_INRAE=5.0
NC_035098.1	43832375	.	C	G	.	.	MAF_INRAE=7.895
NC_035098.1	43832378	.	A	G	.	.	MAF_INRAE=5.0
NC_035098.1	43832397	.	A	C	.	.	MAF_INRAE=43.333
NC_035098.1	43832402	.	C	T	.	.	MAF_USDA=1.639
NC_035098.1	43832407	.	G	A	.	.	MAF_INRAE=17.722;MAF_USDA=4.098
NC_035098.1	43832420	.	G	C	.	.	MAF_INRAE=35.833;MAF_USDA=14.118
NC_035098.1	43832426	.	C	T	.	.	MAF_INRAE=5.696
NC_035098.1	43832427	.	G	A	.	.	MAF_INRAE=29.167;MAF_USDA=12.353
NC_035098.1	43832431	.	C	T	.	.	MAF_INRAE=10.127
NC_035098.1	43832439	.	T	C	.	.	MAF_USDA=3.279
NC_035098.1	43832440	.	G	A	.	.	MAF_INRAE=27.5;MAF_USDA=28.235
NC_035098.1	43832442	.	C	A	.	.	MAF_INRAE=8.333;MAF_USDA=10.588
NC_035098.1	43832447	.	T	A	.	.	MAF_INRAE=21.667;MAF_USDA=38.824
NC_035098.1	43832452	.	G	A	.	.	MAF_INRAE=24.167
NC_035098.1	43832463	.	G	A	.	.	MAF_USDA=1.639
NC_035098.1	43832472	.	T	C	.	.	MAF_INRAE=40.0
NC_035098.1	43832497	.	G	A	.	.	MAF_INRAE=35.833;MAF_USDA=11.765
NC_035098.1	43832505	.	C	A	.	.	MAF_INRAE=8.861;MAF_USDA=3.529
NC_035098.1	43832508	.	G	A	.	.	MAF_USDA=1.639
NC_035098.1	43832515	.	A	G	.	.	MAF_INRAE=40.0
NC_035098.1	43832521	.	G	T	.	.	MAF_USDA=1.639
NC_035098.1	43832524	.	C	A	.	.	MAF_INRAE=9.167;MAF_USDA=6.557
NC_035098.1	43832533	.	G	T	.	.	MAF_USDA=4.167
NC_035098.1	43832539	.	A	T	.	.	MAF_INRAE=36.667
NC_035098.1	43832543	.	C	T	.	.	MAF_INRAE=31.667
NC_035098.1	43832560	.	T	A	.	.	MAF_USDA=1.639
NC_035098.1	43832571	.	G	C	.	.	MAF_INRAE=9.167;MAF_USDA=16.471
NC_035098.1	43832577	.	T	C	.	.	MAF_INRAE=48.333;MAF_USDA=37.059
NC_035098.1	43832584	.	G	A	.	.	MAF_INRAE=14.167
NC_035098.1	43832592	.	C	T	.	.	MAF_INRAE=50.0
NC_035098.1	43832593	.	C	G	.	.	MAF_INRAE=50.0
NC_035098.1	43832596	.	T	C	.	.	MAF_INRAE=32.5
NC_035098.1	43832599	.	C	T	.	.	MAF_INRAE=50.0
NC_035098.1	43832617	.	G	C	.	.	MAF_USDA=45.833
NC_035098.1	43832655	.	A	T	.	.	MAF_USDA=2.459
NC_035098.1	43832659	.	A	T	.	.	MAF_INRAE=19.167;MAF_USDA=31.25
NC_035098.1	43832662	.	G	A	.	.	MAF_INRAE=5.263;MAF_USDA=1.639
NC_035098.1	43832667	.	G	T	.	.	MAF_INRAE=16.667;MAF_USDA=24.096
NC_035098.1	43832675	.	G	A	.	.	MAF_INRAE=1.667
NC_035098.1	43832679	.	A	T	.	.	MAF_INRAE=3.333
NC_035098.1	43832681	.	T	A	.	.	MAF_INRAE=3.333
NC_035098.1	43832685	.	C	A	.	.	MAF_INRAE=3.333
NC_035098.1	43832688	.	G	A	.	.	MAF_INRAE=3.333
NC_035098.1	43832689	.	T	C	.	.	MAF_INRAE=3.333
NC_035098.1	43832691	.	A	G	.	.	MAF_USDA=33.051
NC_035098.1	43832697	.	T	C	.	.	MAF_INRAE=2.5
NC_035098.1	43832707	.	T	A	.	.	MAF_USDA=8.333
NC_035098.1	43832709	.	T	C	.	.	MAF_USDA=1.639
NC_035098.1	43832720	.	G	A	.	.	MAF_USDA=1.639
NC_035098.1	43832733	.	G	C	.	.	MAF_USDA=10.417
NC_035098.1	43832768	.	T	A	.	.	MAF_INRAE=15.19;MAF_USDA=21.176
NC_035098.1	43832771	.	C	A	.	.	MAF_INRAE=6.667;MAF_USDA=21.176
NC_035098.1	43832793	.	A	G	.	.	MAF_USDA=40.984
NC_035098.1	43832803	.	G	A	.	.	MAF_USDA=1.639
NC_035098.1	43832859	.	C	T	.	.	MAF_USDA=1.639
NC_035098.1	43832865	.	A	T	.	.	MAF_USDA=8.235
NC_035098.1	43832878	.	C	T	.	.	MAF_USDA=1.639
NC_035098.1	43832884	.	A	T	.	.	MAF_USDA=9.412
NC_035098.1	43832921	.	G	C	.	.	MAF_USDA=8.235
NC_035098.1	43832972	.	G	T	.	.	MAF_USDA=47.917
NC_035098.1	43832974	.	G	C	.	.	MAF_USDA=14.583
NC_035098.1	43833101	.	T	C	.	.	MAF_INRAE=33.544;MAF_USDA=36.885
NC_035098.1	43833122	.	G	T	.	.	MAF_INRAE=8.861;MAF_USDA=1.765
NC_035098.1	43833127	.	G	A	.	.	MAF_INRAE=9.167;MAF_USDA=21.311
NC_035098.1	43833154	.	C	G	.	.	MAF_INRAE=8.861;MAF_USDA=1.765
NC_035098.1	43833155	.	C	A	.	.	MAF_INRAE=41.772;MAF_USDA=23.529
NC_035098.1	43833158	.	G	A	.	.	MAF_INRAE=5.263;MAF_USDA=4.118
NC_035098.1	43833192	.	T	C	.	.	MAF_INRAE=33.544;MAF_USDA=14.118
NC_035098.1	43833208	.	C	A	.	.	MAF_INRAE=17.089;MAF_USDA=17.213
NC_035098.1	43833219	.	C	T	.	.	MAF_USDA=13.934
NC_035098.1	43833246	.	A	C	.	.	MAF_INRAE=8.861;MAF_USDA=5.882
NC_035098.1	43833274	.	T	C	.	.	MAF_INRAE=27.215;MAF_USDA=37.705
NC_035098.1	43833282	.	T	C	.	.	MAF_INRAE=10.526;MAF_USDA=38.525
NC_035098.1	43833302	.	G	A	.	.	MAF_USDA=4.118
NC_035098.1	43833323	.	A	C	.	.	MAF_INRAE=12.025;MAF_USDA=1.639
NC_035098.1	43833342	.	A	G	.	.	MAF_INRAE=8.861;MAF_USDA=9.412
NC_035098.1	43833470	.	G	T	.	.	MAF_USDA=4.118
NC_035098.1	43833476	.	A	G	.	.	MAF_USDA=1.639
NC_035098.1	43833624	.	A	G	.	.	MAF_USDA=1.667
NC_035098.1	43833636	.	A	C	.	.	MAF_USDA=4.167
NC_035098.1	43833659	.	G	T	.	.	MAF_INRAE=31.013;MAF_USDA=35.833
NC_035098.1	43833776	.	G	C	.	.	MAF_INRAE=5.263;MAF_USDA=1.639
NC_035098.1	43833816	.	T	G	.	.	MAF_USDA=13.529
NC_035098.1	43833821	.	A	T	.	.	MAF_USDA=18.75
NC_035098.1	43833977	.	G	T	.	.	MAF_USDA=10.656
NC_035098.1	43835443	.	T	C	.	.	MAF_USDA=41.667
NC_035098.1	43835464	.	G	A	.	.	MAF_USDA=29.167
NC_035098.1	43835477	.	C	T	.	.	MAF_USDA=29.167
NC_035098.1	43835511	.	C	T	.	.	MAF_USDA=12.353
NC_035098.1	43835586	.	G	T	.	.	MAF_USDA=2.083
NC_035098.1	43835600	.	G	A	.	.	MAF_INRAE=26.316;MAF_USDA=2.941
NC_035098.1	43835629	.	G	T	.	.	MAF_INRAE=26.316;MAF_USDA=2.353
NC_035098.1	43835672	.	G	T	.	.	MAF_INRAE=7.5;MAF_USDA=2.941
NC_035098.1	43835685	.	G	A	.	.	MAF_INRAE=16.456;MAF_USDA=12.941
NC_035098.1	43835687	.	C	T	.	.	MAF_INRAE=31.579;MAF_USDA=3.529
NC_035098.1	43835691	.	C	A	.	.	MAF_USDA=5.882
NC_035098.1	43835702	.	C	A	.	.	MAF_INRAE=26.316;MAF_USDA=2.353
NC_035098.1	43835719	.	A	G	.	.	MAF_USDA=2.353
NC_035098.1	43835779	.	G	A	.	.	MAF_INRAE=26.316;MAF_USDA=8.824
NC_035098.1	43835829	.	C	T	.	.	MAF_USDA=4.167
NC_035098.1	43835832	.	G	T	.	.	MAF_USDA=4.167
NC_035098.1	43835835	.	T	G	.	.	MAF_INRAE=10.833;MAF_USDA=27.083
NC_035098.1	43836081	.	A	T	.	.	MAF_USDA=3.279
NC_035098.1	43836134	.	G	A	.	.	MAF_INRAE=48.734;MAF_USDA=35.882
NC_035098.1	43836183	.	G	T	.	.	MAF_INRAE=26.316;MAF_USDA=2.353
NC_035098.1	43836186	.	G	A	.	.	MAF_INRAE=5.263;MAF_USDA=1.639
NC_035098.1	43836188	.	T	A	.	.	MAF_INRAE=26.316;MAF_USDA=2.353
NC_035098.1	43836204	.	G	T	.	.	MAF_INRAE=26.316;MAF_USDA=2.353
NC_035098.1	43836314	.	C	T	.	.	MAF_INRAE=26.316;MAF_USDA=2.353
NC_035098.1	43836344	.	A	G	.	.	MAF_INRAE=26.316;MAF_USDA=2.353
NC_035098.1	43836353	.	G	T	.	.	MAF_INRAE=7.5;MAF_USDA=2.353
NC_035098.1	43836415	.	G	T	.	.	MAF_INRAE=26.582;MAF_USDA=12.941
NC_035098.1	43836438	.	G	C	.	.	MAF_INRAE=47.468;MAF_USDA=30.0
NC_035098.1	43836470	.	C	T	.	.	MAF_INRAE=26.316;MAF_USDA=2.941
NC_035098.1	43836481	.	T	A	.	.	MAF_INRAE=4.167;MAF_USDA=1.176
NC_035098.1	43836519	.	A	G	.	.	MAF_INRAE=5.263;MAF_USDA=1.639
NC_035098.1	43836535	.	C	T	.	.	MAF_INRAE=13.924;MAF_USDA=12.353
NC_035098.1	43836556	.	G	A	.	.	MAF_USDA=5.738
NC_035098.1	43836599	.	A	G	.	.	MAF_INRAE=26.316;MAF_USDA=2.353
NC_035098.1	43836617	.	T	C	.	.	MAF_INRAE=18.987;MAF_USDA=4.918
NC_035098.1	43836619	.	T	G	.	.	MAF_USDA=1.639
NC_035098.1	43836629	.	A	C	.	.	MAF_INRAE=46.203;MAF_USDA=15.294
NC_035098.1	43836632	.	A	G	.	.	MAF_INRAE=31.667;MAF_USDA=33.333
NC_035098.1	43836642	.	G	A	.	.	MAF_INRAE=45.833;MAF_USDA=14.118
NC_035098.1	43836679	.	A	T	.	.	MAF_INRAE=26.316;MAF_USDA=2.353
NC_035098.1	43836713	.	G	C	.	.	MAF_INRAE=6.667;MAF_USDA=2.353
NC_035098.1	43836721	.	T	C	.	.	MAF_INRAE=4.167;MAF_USDA=1.639
NC_035098.1	43836768	.	G	A	.	.	MAF_INRAE=25.316;MAF_USDA=11.176
NC_035098.1	43836818	.	C	T	.	.	MAF_INRAE=5.263;MAF_USDA=1.639
NC_035098.1	43836892	.	T	C	.	.	MAF_INRAE=13.924;MAF_USDA=37.647
NC_035098.1	43836911	.	C	G	.	.	MAF_USDA=4.167
NC_035098.1	43836926	.	T	C	.	.	MAF_INRAE=44.937;MAF_USDA=24.118
NC_035098.1	43836954	.	G	C	.	.	MAF_USDA=4.118
NC_035098.1	43836959	.	A	T	.	.	MAF_USDA=4.118
NC_035098.1	43837005	.	G	T	.	.	MAF_USDA=8.197
NC_035098.1	43837102	.	A	T	.	.	MAF_INRAE=5.833
NC_035098.1	43837120	.	A	C	.	.	MAF_INRAE=4.167;MAF_USDA=1.639
NC_035098.1	43837236	.	G	A	.	.	MAF_INRAE=26.316;MAF_USDA=2.353
NC_035098.1	43837291	.	C	A	.	.	MAF_INRAE=13.291;MAF_USDA=12.353
NC_035098.1	43837305	.	A	C	.	.	MAF_INRAE=25.316;MAF_USDA=17.647
NC_035098.1	43837333	.	A	T	.	.	MAF_INRAE=4.167;MAF_USDA=3.279
NC_035098.1	43837339	.	G	T	.	.	MAF_USDA=1.176
NC_035098.1	43837366	.	C	G	.	.	MAF_INRAE=13.924;MAF_USDA=12.353
NC_035098.1	43837423	.	G	A	.	.	MAF_INRAE=13.924;MAF_USDA=12.353
NC_035098.1	43837465	.	C	T	.	.	MAF_INRAE=24.684;MAF_USDA=10.588
NC_035098.1	43837492	.	C	T	.	.	MAF_INRAE=20.886;MAF_USDA=6.557
NC_035098.1	43837575	.	A	C	.	.	MAF_INRAE=5.063;MAF_USDA=32.787
NC_035098.1	43837615	.	C	T	.	.	MAF_INRAE=13.924;MAF_USDA=12.353
NC_035098.1	43837618	.	G	T	.	.	MAF_INRAE=12.5;MAF_USDA=17.647
NC_035098.1	43837639	.	T	C	.	.	MAF_INRAE=7.5;MAF_USDA=3.529
NC_035098.1	43837735	.	T	G	.	.	MAF_INRAE=26.316
NC_035098.1	43837843	.	T	A	.	.	MAF_INRAE=13.924;MAF_USDA=12.353
NC_035098.1	43837991	.	G	C	.	.	MAF_INRAE=26.316;MAF_USDA=7.059
NC_035098.1	43837999	.	A	G	.	.	MAF_INRAE=4.167;MAF_USDA=1.176
NC_035098.1	43838030	.	A	T	.	.	MAF_INRAE=25.316;MAF_USDA=11.176
NC_035098.1	43838037	.	T	G	.	.	MAF_INRAE=26.316;MAF_USDA=7.059
NC_035098.1	43838044	.	C	A	.	.	MAF_INRAE=2.5
NC_035098.1	43838144	.	A	G	.	.	MAF_INRAE=4.167;MAF_USDA=5.294
NC_035098.1	43838316	.	A	G	.	.	MAF_INRAE=5.833;MAF_USDA=1.639
NC_035098.1	43838324	.	A	C	.	.	MAF_INRAE=5.833;MAF_USDA=1.639
NC_035098.1	43838331	.	T	C	.	.	MAF_INRAE=3.333
NC_035098.1	43838342	.	G	T	.	.	MAF_USDA=8.333
NC_035098.1	43838382	.	G	A	.	.	MAF_INRAE=4.167;MAF_USDA=1.765
NC_035098.1	43838411	.	A	C	.	.	MAF_USDA=11.765
NC_035098.1	43838419	.	A	G	.	.	MAF_INRAE=34.177;MAF_USDA=15.294
NC_035098.1	43838444	.	C	T	.	.	MAF_INRAE=16.456;MAF_USDA=15.294
NC_035098.1	43838515	.	G	T	.	.	MAF_USDA=4.167
NC_035098.1	43838543	.	G	C	.	.	MAF_INRAE=20.886;MAF_USDA=37.059
NC_035098.1	43838583	.	T	C	.	.	MAF_INRAE=10.526;MAF_USDA=27.059
NC_035098.1	43838611	.	C	T	.	.	MAF_USDA=9.016
NC_035098.1	43838620	.	G	A	.	.	MAF_USDA=20.833
NC_035098.1	43838627	.	C	T	.	.	MAF_USDA=2.083
NC_035098.1	43838637	.	G	T	.	.	MAF_USDA=2.459
NC_035098.1	43838666	.	C	A	.	.	MAF_USDA=4.167
NC_035098.1	43838745	.	A	T	.	.	MAF_INRAE=5.263
NC_035098.1	43838829	.	T	A	.	.	MAF_INRAE=42.105;MAF_USDA=11.176
NC_035098.1	43838882	.	C	T	.	.	MAF_INRAE=5.263;MAF_USDA=14.167
NC_035098.1	43839016	.	ATA	ATT	.	.	MAF_USDA=6.25
NC_035098.1	43839774	.	C	A	.	.	MAF_USDA=41.304
NC_035098.1	43839803	.	A	T	.	.	MAF_USDA=27.083
NC_035098.1	43839844	.	G	T	.	.	MAF_USDA=25.0
NC_035098.1	43839909	.	T	C	.	.	MAF_INRAE=42.105;MAF_USDA=19.412
NC_035098.1	43839922	.	G	T	.	.	MAF_USDA=16.667
NC_035098.1	43839924	.	A	C	.	.	MAF_USDA=22.917
NC_035098.1	43839933	.	C	A	.	.	MAF_USDA=3.279
NC_035098.1	43839954	.	C	T	.	.	MAF_INRAE=42.105;MAF_USDA=21.176
NC_035098.1	43840031	.	G	A	.	.	MAF_INRAE=10.526;MAF_USDA=27.439
NC_035098.1	43840106	.	G	C	.	.	MAF_INRAE=4.167;MAF_USDA=20.833
NC_035098.1	43840115	.	A	G	.	.	MAF_INRAE=18.354;MAF_USDA=22.917
NC_035098.1	43840137	.	C	G	.	.	MAF_INRAE=12.658;MAF_USDA=18.75
NC_035098.1	43840140	.	T	C	.	.	MAF_INRAE=4.167;MAF_USDA=1.205
NC_035098.1	43840156	.	T	A	.	.	MAF_USDA=16.667
NC_035098.1	43840217	.	T	C	.	.	MAF_USDA=9.483
NC_035098.1	43840238	.	G	C	.	.	MAF_USDA=10.417
NC_035098.1	43840254	.	T	G	.	.	MAF_INRAE=28.333;MAF_USDA=42.857
NC_035098.1	43840262	.	T	G	.	.	MAF_USDA=6.25
NC_035098.1	43840267	.	A	T	.	.	MAF_USDA=1.667
NC_035098.1	43840268	.	G	T	.	.	MAF_USDA=1.667
NC_035098.1	43840280	.	A	T	.	.	MAF_USDA=12.5
NC_035098.1	43840284	.	T	C	.	.	MAF_INRAE=3.333;MAF_USDA=31.25
NC_035098.1	43840336	.	C	A	.	.	MAF_USDA=1.667
NC_035098.1	43840358	.	C	T	.	.	MAF_INRAE=1.667
NC_035098.1	43840502	.	T	C	.	.	MAF_USDA=10.417
NC_035098.1	43840509	.	G	A	.	.	MAF_USDA=10.417
NC_035098.1	43840646	.	T	G	.	.	MAF_USDA=2.5
NC_035098.1	43840750	.	G	A	.	.	MAF_INRAE=2.5
NC_035098.1	43840767	.	T	C	.	.	MAF_INRAE=3.333
NC_035098.1	43840772	.	C	G	.	.	MAF_INRAE=17.089;MAF_USDA=31.176
NC_035098.1	43840799	.	G	A	.	.	MAF_INRAE=3.333
NC_035098.1	43840800	.	G	T	.	.	MAF_INRAE=3.333
NC_035098.1	43840809	.	A	C	.	.	MAF_INRAE=5.833;MAF_USDA=1.639
NC_035098.1	43840818	.	C	T	.	.	MAF_INRAE=5.833;MAF_USDA=2.459
NC_035098.1	43840946	.	G	A	.	.	MAF_USDA=8.333
NC_035098.1	43840979	.	G	A	.	.	MAF_INRAE=19.62;MAF_USDA=4.167
NC_035098.1	43840983	.	G	C	.	.	MAF_USDA=1.667
NC_035098.1	43841009	.	A	G	.	.	MAF_USDA=17.213
NC_035098.1	43841050	.	G	T	.	.	MAF_USDA=19.412
NC_035098.1	43841090	.	T	C	.	.	MAF_USDA=21.176
NC_035098.1	43841106	.	G	C	.	.	MAF_INRAE=29.167;MAF_USDA=33.333
NC_035098.1	43841161	.	G	A	.	.	MAF_USDA=4.918
NC_035098.1	43841264	.	A	C	.	.	MAF_INRAE=20.886;MAF_USDA=5.882
NC_035098.1	43841267	.	G	A	.	.	MAF_INRAE=4.167;MAF_USDA=20.0
NC_035098.1	43841270	.	T	C	.	.	MAF_INRAE=4.167;MAF_USDA=20.0
NC_035098.1	43841281	.	C	T	.	.	MAF_INRAE=4.167;MAF_USDA=20.588
NC_035098.1	43841295	.	A	C	.	.	MAF_INRAE=4.167;MAF_USDA=20.0
NC_035098.1	43841300	.	A	C	.	.	MAF_USDA=2.459
NC_035098.1	43841307	.	T	G	.	.	MAF_USDA=5.882
NC_035098.1	43841317	.	G	A	.	.	MAF_INRAE=4.167;MAF_USDA=20.588
NC_035098.1	43841318	.	T	A	.	.	MAF_INRAE=4.167;MAF_USDA=20.588
NC_035098.1	43841320	.	T	C	.	.	MAF_INRAE=4.167;MAF_USDA=20.588
NC_035098.1	43841353	.	G	A	.	.	MAF_INRAE=3.333;MAF_USDA=20.588
NC_035098.1	43841377	.	C	A	.	.	MAF_INRAE=42.105;MAF_USDA=35.882
NC_035098.1	43841381	.	T	A	.	.	MAF_INRAE=6.667
NC_035098.1	43841402	.	C	G	.	.	MAF_INRAE=3.333;MAF_USDA=22.917
NC_035098.1	43841437	.	T	C	.	.	MAF_USDA=2.459
NC_035098.1	43841524	.	T	C	.	.	MAF_USDA=13.043
NC_035098.1	43841544	.	C	T	.	.	MAF_USDA=2.459
NC_035098.1	43841545	.	G	A	.	.	MAF_USDA=4.098
NC_035098.1	43847937	.	G	A	.	.	MAF_USDA=12.941
NC_035098.1	43847996	.	G	A	.	.	MAF_USDA=5.294
NC_035098.1	43848012	.	A	T	.	.	MAF_USDA=7.647
NC_035098.1	43848024	.	C	T	.	.	MAF_USDA=16.667
NC_035098.1	43848027	.	G	A	.	.	MAF_USDA=4.706
NC_035098.1	43848038	.	T	C	.	.	MAF_USDA=2.459
NC_035098.1	43848048	.	C	A	.	.	MAF_USDA=14.706
NC_035098.1	43848058	.	G	A	.	.	MAF_USDA=2.459
NC_035098.1	43848074	.	A	T	.	.	MAF_USDA=8.235
NC_035098.1	43848159	.	C	T	.	.	MAF_USDA=5.882
NC_035098.1	43848187	.	A	G	.	.	MAF_USDA=25.595
NC_035098.1	43848216	.	A	T	.	.	MAF_INRAE=24.684;MAF_USDA=9.836
NC_035098.1	43848278	.	C	G	.	.	MAF_USDA=1.639
NC_035098.1	43848295	.	G	A	.	.	MAF_INRAE=21.519;MAF_USDA=17.059
NC_035098.1	43848300	.	G	A	.	.	MAF_INRAE=5.833;MAF_USDA=3.279
NC_035098.1	43848325	.	A	C	.	.	MAF_INRAE=21.519;MAF_USDA=24.118
NC_035098.1	43848360	.	G	A	.	.	MAF_INRAE=18.354;MAF_USDA=4.098
NC_035098.1	43848364	.	T	A	.	.	MAF_USDA=7.647
NC_035098.1	43848479	.	C	A	.	.	MAF_USDA=4.098
NC_035098.1	43848483	.	T	G	.	.	MAF_USDA=2.459
NC_035098.1	43848491	.	T	C	.	.	MAF_INRAE=13.924;MAF_USDA=12.941
NC_035098.1	43848593	.	A	G	.	.	MAF_USDA=1.639
NC_035098.1	43848604	.	A	G	.	.	MAF_INRAE=3.797;MAF_USDA=5.738
NC_035098.1	43848614	.	C	A	.	.	MAF_USDA=5.294
NC_035098.1	43848652	.	G	A	.	.	MAF_INRAE=3.797;MAF_USDA=4.918
NC_035098.1	43848675	.	G	A	.	.	MAF_USDA=6.25
NC_035098.1	43848736	.	T	C	.	.	MAF_USDA=4.706
NC_035098.1	43848769	.	T	A	.	.	MAF_USDA=4.706
NC_035098.1	43848781	.	T	A	.	.	MAF_USDA=31.25
NC_035098.1	43848807	.	C	T	.	.	MAF_INRAE=17.722;MAF_USDA=4.167
NC_035098.1	43848823	.	C	T	.	.	MAF_USDA=27.083
NC_035098.1	43848827	.	T	A	.	.	MAF_USDA=4.706
NC_035098.1	43848856	.	T	A	.	.	MAF_USDA=4.706
NC_035098.1	43848868	.	T	A	.	.	MAF_USDA=7.059
NC_035098.1	43848908	.	C	T	.	.	MAF_USDA=4.098
NC_035098.1	43848922	.	T	G	.	.	MAF_INRAE=22.152;MAF_USDA=19.412
NC_035098.1	43848983	.	A	C	.	.	MAF_USDA=6.471
NC_035098.1	43849003	.	C	T	.	.	MAF_INRAE=13.924;MAF_USDA=12.353
NC_035098.1	43849032	.	A	C	.	.	MAF_USDA=6.471
NC_035098.1	43849065	.	C	T	.	.	MAF_USDA=27.647
NC_035098.1	43849087	.	C	G	.	.	MAF_USDA=25.294
NC_035098.1	43849092	.	A	C	.	.	MAF_USDA=25.294
NC_035098.1	43849123	.	A	G	.	.	MAF_USDA=17.059
NC_035098.1	43849166	.	T	C	.	.	MAF_USDA=1.639
NC_035098.1	43849176	.	T	A	.	.	MAF_USDA=8.333
NC_035098.1	43849177	.	T	G	.	.	MAF_USDA=29.167
NC_035098.1	43849178	.	A	T	.	.	MAF_USDA=29.167
NC_035098.1	43849179	.	A	G	.	.	MAF_USDA=8.333
NC_035098.1	43849203	.	G	A	.	.	MAF_USDA=32.353
NC_035098.1	43849212	.	A	C	.	.	MAF_USDA=16.471
NC_035098.1	43849248	.	C	G	.	.	MAF_USDA=3.279
NC_035098.1	43849252	.	T	C	.	.	MAF_USDA=5.882
NC_035098.1	43849260	.	G	A	.	.	MAF_USDA=1.639
NC_035098.1	43849283	.	C	A	.	.	MAF_USDA=1.639
NC_035098.1	43849482	.	C	T	.	.	MAF_USDA=29.167
NC_035098.1	43849509	.	C	T	.	.	MAF_USDA=29.167
NC_035098.1	43849511	.	G	T	.	.	MAF_USDA=33.333
NC_035098.1	43849522	.	C	T	.	.	MAF_USDA=31.25
NC_035098.1	43849570	.	G	T	.	.	MAF_USDA=9.836
NC_035098.1	43849652	.	A	G	.	.	MAF_INRAE=22.152;MAF_USDA=18.824
NC_035098.1	43849722	.	G	A	.	.	MAF_INRAE=8.228;MAF_USDA=5.294
NC_035098.1	43849763	.	C	T	.	.	MAF_USDA=5.882
NC_035098.1	43849884	.	T	C	.	.	MAF_INRAE=4.167;MAF_USDA=8.235
NC_035098.1	43849914	.	C	T	.	.	MAF_INRAE=9.494;MAF_USDA=3.529
NC_035098.1	43850064	.	G	T	.	.	MAF_USDA=2.941
NC_035098.1	43850085	.	G	A	.	.	MAF_INRAE=16.456;MAF_USDA=12.353
NC_035098.1	43850113	.	C	T	.	.	MAF_USDA=3.333
NC_035098.1	43850283	.	T	C	.	.	MAF_INRAE=6.667
NC_035098.1	43850285	.	T	G	.	.	MAF_USDA=14.118
NC_035098.1	43850287	.	G	A	.	.	MAF_USDA=3.279
NC_035098.1	43850338	.	A	G	.	.	MAF_INRAE=22.785
NC_035098.1	43850484	.	C	T	.	.	MAF_INRAE=9.494;MAF_USDA=1.176
NC_035098.1	43850487	.	A	G	.	.	MAF_INRAE=5.263;MAF_USDA=6.471
NC_035098.1	43850506	.	A	G	.	.	MAF_INRAE=48.101;MAF_USDA=42.353
NC_035098.1	43850516	.	A	G	.	.	MAF_INRAE=22.152;MAF_USDA=35.294
NC_035098.1	43850524	.	G	A	.	.	MAF_INRAE=5.0;MAF_USDA=4.918
NC_035098.1	43850799	.	C	A	.	.	MAF_INRAE=1.667;MAF_USDA=40.984
NC_035098.1	43850842	.	G	C	.	.	MAF_USDA=4.918
NC_035098.1	43850922	.	T	C	.	.	MAF_INRAE=15.789;MAF_USDA=10.0
NC_035098.1	43851027	.	G	T	.	.	MAF_USDA=4.098
NC_035098.1	43851083	.	G	A	.	.	MAF_USDA=1.639
NC_035098.1	43851114	.	C	T	.	.	MAF_USDA=3.333
NC_035098.1	43851651	.	T	A	.	.	MAF_USDA=21.176
NC_035098.1	43851721	.	A	G	.	.	MAF_INRAE=1.667
NC_035098.1	43851749	.	A	G	.	.	MAF_INRAE=2.532
NC_035098.1	43851820	.	C	T	.	.	MAF_USDA=7.059
NC_035098.1	43851872	.	G	A	.	.	MAF_USDA=1.639
NC_035098.1	43851913	.	T	A	.	.	MAF_USDA=5.294
NC_035098.1	43851936	.	C	T	.	.	MAF_USDA=1.765
NC_035098.1	43851957	.	T	C	.	.	MAF_USDA=22.917
NC_035098.1	43853007	.	T	G	.	.	MAF_INRAE=13.924;MAF_USDA=12.048
NC_035098.1	43853072	.	C	A	.	.	MAF_INRAE=5.833;MAF_USDA=1.667
NC_035098.1	43853092	.	C	T	.	.	MAF_USDA=3.333
NC_035098.1	43853107	.	C	T	.	.	MAF_USDA=9.167
NC_035098.1	43853124	.	T	A	.	.	MAF_INRAE=25.316;MAF_USDA=10.119
NC_035098.1	43853568	.	A	G	.	.	MAF_USDA=5.0
NC_035098.1	43853574	.	A	T	.	.	MAF_INRAE=5.263;MAF_USDA=11.667
NC_035098.1	43853597	.	T	A	.	.	MAF_USDA=3.279
NC_035098.1	43853628	.	C	T	.	.	MAF_INRAE=10.759;MAF_USDA=5.294
NC_035098.1	43853679	.	G	A	.	.	MAF_USDA=11.475
NC_035098.1	43853680	.	T	A	.	.	MAF_USDA=11.475
NC_035098.1	43853681	.	T	A	.	.	MAF_USDA=11.475
NC_035098.1	43853682	.	C	A	.	.	MAF_USDA=11.475
NC_035098.1	43853725	.	C	G	.	.	MAF_USDA=1.639
NC_035098.1	43853986	.	G	T	.	.	MAF_INRAE=12.5;MAF_USDA=6.557
NC_035098.1	43853988	.	G	C	.	.	MAF_USDA=6.25
NC_035098.1	43854044	.	C	T	.	.	MAF_INRAE=5.263;MAF_USDA=2.459
NC_035098.1	43854045	.	G	T	.	.	MAF_USDA=4.098
NC_035098.1	43854104	.	T	G	.	.	MAF_INRAE=5.263;MAF_USDA=9.836
NC_035098.1	43854145	.	G	A	.	.	MAF_USDA=1.639
NC_035098.1	43854201	.	A	C	.	.	MAF_INRAE=25.316;MAF_USDA=10.0
NC_035098.1	43854345	.	A	G	.	.	MAF_INRAE=13.924;MAF_USDA=13.529
NC_035098.1	43854360	.	G	T	.	.	MAF_USDA=1.639
NC_035098.1	43854363	.	G	A	.	.	MAF_INRAE=13.924;MAF_USDA=20.0
NC_035098.1	43854364	.	C	T	.	.	MAF_USDA=6.471
NC_035098.1	43854394	.	G	T	.	.	MAF_USDA=1.176
NC_035098.1	43854462	.	C	T	.	.	MAF_USDA=5.738
NC_035098.1	43854489	.	A	G	.	.	MAF_USDA=9.836
NC_035098.1	43854527	.	A	G	.	.	MAF_INRAE=36.709;MAF_USDA=30.588
NC_035098.1	43854531	.	A	G	.	.	MAF_INRAE=35.0;MAF_USDA=30.12
NC_035098.1	43854564	.	C	T	.	.	MAF_INRAE=12.5;MAF_USDA=8.197
NC_035098.1	43854570	.	T	A	.	.	MAF_INRAE=39.873;MAF_USDA=43.529
NC_035098.1	43854578	.	A	G	.	.	MAF_INRAE=5.263;MAF_USDA=4.918
NC_035098.1	43854612	.	T	A	.	.	MAF_INRAE=9.167;MAF_USDA=8.197
NC_035098.1	43854615	.	C	A	.	.	MAF_INRAE=29.114;MAF_USDA=11.765
NC_035098.1	43854626	.	C	A	.	.	MAF_USDA=7.377
NC_035098.1	43854676	.	G	T	.	.	MAF_USDA=4.098
NC_035098.1	43854715	.	G	T	.	.	MAF_USDA=4.118
NC_035098.1	43854740	.	T	G	.	.	MAF_INRAE=24.684;MAF_USDA=12.5
NC_035098.1	43854746	.	T	G	.	.	MAF_USDA=5.294
NC_035098.1	43854817	.	G	A	.	.	MAF_INRAE=27.848;MAF_USDA=22.619
NC_035098.1	43854939	.	G	A	.	.	MAF_USDA=3.279
NC_035098.1	43855105	.	T	A	.	.	MAF_USDA=34.118
NC_035098.1	43855135	.	T	C	.	.	MAF_USDA=17.059
NC_035098.1	43855140	.	A	G	.	.	MAF_USDA=8.235
NC_035098.1	43855143	.	A	T	.	.	MAF_USDA=8.824
NC_035098.1	43855164	.	T	C	.	.	MAF_USDA=20.833
NC_035098.1	43855218	.	G	A	.	.	MAF_USDA=8.197
NC_035098.1	43855224	.	T	C	.	.	MAF_USDA=8.197
NC_035098.1	43855271	.	G	T	.	.	MAF_USDA=6.25
NC_035098.1	43855346	.	G	T	.	.	MAF_USDA=8.197
NC_035098.1	43855371	.	G	T	.	.	MAF_USDA=6.557
NC_035098.1	43855375	.	T	C	.	.	MAF_USDA=5.738
NC_035098.1	43855535	.	T	C	.	.	MAF_USDA=5.738
NC_035098.1	43855543	.	T	A	.	.	MAF_USDA=6.557
NC_035098.1	43855563	.	G	A	.	.	MAF_USDA=13.529
NC_035098.1	43855580	.	G	A	.	.	MAF_USDA=12.5
NC_035098.1	43855592	.	A	C	.	.	MAF_USDA=14.583
NC_035098.1	43855687	.	C	T	.	.	MAF_INRAE=3.797
NC_035098.1	43855761	.	T	C	.	.	MAF_USDA=2.459
NC_035098.1	43855792	.	G	A	.	.	MAF_USDA=4.167
NC_035098.1	43855881	.	A	G	.	.	MAF_USDA=4.167
NC_035098.1	43856010	.	T	C	.	.	MAF_INRAE=37.342;MAF_USDA=32.941
NC_035098.1	43856049	.	A	T	.	.	MAF_INRAE=9.494;MAF_USDA=20.588
NC_035098.1	43856081	.	C	T	.	.	MAF_INRAE=13.924;MAF_USDA=4.098
NC_035098.1	43856175	.	C	A	.	.	MAF_USDA=16.471
NC_035098.1	43856177	.	C	A	.	.	MAF_USDA=16.471
NC_035098.1	43856180	.	C	G	.	.	MAF_USDA=17.059
NC_035098.1	43856181	.	A	G	.	.	MAF_USDA=3.279
NC_035098.1	43856203	.	G	T	.	.	MAF_USDA=28.824
NC_035098.1	43856207	.	G	A	.	.	MAF_USDA=30.588
NC_035098.1	43856219	.	T	G	.	.	MAF_USDA=30.588
NC_035098.1	43856233	.	A	G	.	.	MAF_USDA=35.119
NC_035098.1	43856279	.	A	C	.	.	MAF_USDA=8.475
NC_035098.1	43856281	.	C	A	.	.	MAF_USDA=9.524
NC_035098.1	43856284	.	C	G	.	.	MAF_USDA=8.929
NC_035098.1	43856307	.	G	T	.	.	MAF_USDA=14.754
NC_035098.1	43856311	.	G	A	.	.	MAF_USDA=14.754
NC_035098.1	43856323	.	T	G	.	.	MAF_INRAE=3.797;MAF_USDA=16.393
NC_035098.1	43856337	.	A	G	.	.	MAF_INRAE=5.263;MAF_USDA=15.574
NC_035098.1	43856363	.	G	A	.	.	MAF_USDA=3.279
NC_035098.1	43856373	.	C	T	.	.	MAF_USDA=7.377
NC_035098.1	43856389	.	A	G	.	.	MAF_USDA=1.639
NC_035098.1	43856400	.	A	G	.	.	MAF_USDA=1.639
NC_035098.1	43856428	.	G	A	.	.	MAF_USDA=4.167
NC_035098.1	43856437	.	A	C	.	.	MAF_USDA=1.639
NC_035098.1	43856440	.	G	C	.	.	MAF_USDA=1.639
NC_035098.1	43856475	.	G	T	.	.	MAF_USDA=1.639
NC_035098.1	43856577	.	T	G	.	.	MAF_USDA=15.294
NC_035098.1	43856583	.	C	T	.	.	MAF_USDA=5.738
NC_035098.1	43856596	.	G	A	.	.	MAF_USDA=15.882
NC_035098.1	43856619	.	C	T	.	.	MAF_INRAE=8.228;MAF_USDA=23.77
NC_035098.1	43856633	.	C	T	.	.	MAF_USDA=2.459
NC_035098.1	43856672	.	A	G	.	.	MAF_INRAE=45.57;MAF_USDA=15.882
NC_035098.1	43856675	.	G	A	.	.	MAF_INRAE=4.167;MAF_USDA=1.176
NC_035098.1	43856684	.	T	G	.	.	MAF_INRAE=45.57;MAF_USDA=15.882
NC_035098.1	43856689	.	A	C	.	.	MAF_INRAE=45.57;MAF_USDA=16.471
NC_035098.1	43856706	.	T	A	.	.	MAF_USDA=1.639
NC_035098.1	43856707	.	G	A	.	.	MAF_USDA=1.639
NC_035098.1	43856708	.	T	A	.	.	MAF_USDA=1.639
NC_035098.1	43856806	.	G	C	.	.	MAF_USDA=1.639
NC_035098.1	43856866	.	A	G	.	.	MAF_USDA=8.333
NC_035098.1	43856880	.	T	G	.	.	MAF_USDA=8.333
NC_035098.1	43856893	.	G	T	.	.	MAF_USDA=12.5
NC_035098.1	43856906	.	TAGAGATAT	TAGAGATAC	.	.	MAF_USDA=22.917
NC_035098.1	43856927	.	C	T	.	.	MAF_USDA=2.459
NC_035098.1	43856932	.	G	T	.	.	MAF_USDA=4.706
NC_035098.1	43856940	.	C	T	.	.	MAF_USDA=2.459
NC_035098.1	43856958	.	G	T	.	.	MAF_INRAE=21.667
NC_035098.1	43856969	.	T	G	.	.	MAF_INRAE=22.5
NC_035098.1	43857014	.	G	T	.	.	MAF_USDA=1.639
NC_035098.1	43857020	.	G	T	.	.	MAF_INRAE=13.291;MAF_USDA=15.882
NC_035098.1	43857037	.	A	T	.	.	MAF_USDA=1.667
NC_035098.1	43857071	.	C	T	.	.	MAF_INRAE=13.291;MAF_USDA=4.167
NC_035098.1	43857222	.	C	A	.	.	MAF_INRAE=13.924;MAF_USDA=13.934
NC_035098.1	43857230	.	C	A	.	.	MAF_INRAE=9.167;MAF_USDA=9.016
NC_035098.1	43857257	.	A	G	.	.	MAF_USDA=16.393
NC_035098.1	43857283	.	T	A	.	.	MAF_USDA=1.639
NC_035098.1	43857317	.	C	T	.	.	MAF_INRAE=44.937;MAF_USDA=22.353
NC_035098.1	43857347	.	C	T	.	.	MAF_USDA=2.459
NC_035098.1	43857423	.	C	T	.	.	MAF_INRAE=30.38;MAF_USDA=15.294
NC_035098.1	43857430	.	T	A	.	.	MAF_USDA=1.639
NC_035098.1	43857478	.	A	G	.	.	MAF_INRAE=26.582;MAF_USDA=13.529
NC_035098.1	43857585	.	G	A	.	.	MAF_INRAE=20.886;MAF_USDA=21.311
NC_035098.1	43857604	.	C	G	.	.	MAF_INRAE=13.924;MAF_USDA=5.738
NC_035098.1	43857690	.	G	A	.	.	MAF_INRAE=13.924;MAF_USDA=12.941
NC_035098.1	43857765	.	T	A	.	.	MAF_USDA=18.852
NC_035098.1	43857801	.	C	T	.	.	MAF_INRAE=17.722
NC_035098.1	43857808	.	C	A	.	.	MAF_USDA=4.167
NC_035098.1	43857810	.	T	G	.	.	MAF_USDA=24.167
NC_035098.1	43857854	.	C	T	.	.	MAF_USDA=6.557
NC_035098.1	43857856	.	A	G	.	.	MAF_USDA=18.852
NC_035098.1	43857870	.	C	A	.	.	MAF_USDA=16.393
NC_035098.1	43857880	.	A	C	.	.	MAF_USDA=8.197
NC_035098.1	43857887	.	T	C	.	.	MAF_USDA=14.754
NC_035098.1	43857892	.	T	C	.	.	MAF_USDA=5.738
NC_035098.1	43857905	.	T	C	.	.	MAF_USDA=4.918
NC_035098.1	43858099	.	T	G	.	.	MAF_USDA=13.934
NC_035098.1	43858143	.	A	T	.	.	MAF_USDA=4.918
NC_035098.1	43858146	.	C	T	.	.	MAF_USDA=4.098
NC_035098.1	43858161	.	C	A	.	.	MAF_USDA=12.295
NC_035098.1	43858172	.	G	T	.	.	MAF_USDA=3.279
NC_035098.1	43858193	.	C	A	.	.	MAF_USDA=8.197
NC_035098.1	43858205	.	C	T	.	.	MAF_USDA=4.098
NC_035098.1	43858225	.	A	C	.	.	MAF_USDA=17.213
NC_035098.1	43858241	.	A	C	.	.	MAF_USDA=18.033
NC_035098.1	43858313	.	A	T	.	.	MAF_INRAE=5.263;MAF_USDA=25.41
NC_035098.1	43858392	.	C	A	.	.	MAF_USDA=15.833
NC_035098.1	43858408	.	C	A	.	.	MAF_USDA=15.0
NC_035098.1	43858455	.	G	A	.	.	MAF_USDA=15.574
NC_035098.1	43858456	.	C	T	.	.	MAF_USDA=15.574
NC_035098.1	43858484	.	T	C	.	.	MAF_USDA=13.934
NC_035098.1	43858501	.	T	A	.	.	MAF_USDA=16.393
NC_035098.1	43858503	.	T	C	.	.	MAF_INRAE=5.263
NC_035098.1	43858512	.	C	A	.	.	MAF_INRAE=5.263
NC_035098.1	43858644	.	T	A	.	.	MAF_USDA=10.0
NC_035098.1	43858681	.	C	A	.	.	MAF_USDA=5.738
NC_035098.1	43858688	.	A	G	.	.	MAF_USDA=13.934
NC_035098.1	43858697	.	C	T	.	.	MAF_USDA=14.754
NC_035098.1	43858707	.	T	C	.	.	MAF_USDA=14.754
NC_035098.1	43858732	.	T	C	.	.	MAF_USDA=46.721
NC_035098.1	43858748	.	G	A	.	.	MAF_INRAE=7.595;MAF_USDA=4.098
NC_035098.1	43858836	.	T	C	.	.	MAF_USDA=2.459
NC_035098.1	43858858	.	G	T	.	.	MAF_INRAE=13.291;MAF_USDA=1.639
NC_035098.1	43858959	.	C	T	.	.	MAF_USDA=3.279
NC_035098.1	43858972	.	C	T	.	.	MAF_USDA=2.459
NC_035098.1	43859000	.	A	T	.	.	MAF_INRAE=42.5;MAF_USDA=20.0
NC_035098.1	43859001	.	A	T	.	.	MAF_INRAE=42.5;MAF_USDA=20.0
NC_035098.1	43859049	.	A	C	.	.	MAF_INRAE=42.5;MAF_USDA=19.412
NC_035098.1	43859051	.	C	T	.	.	MAF_INRAE=42.5;MAF_USDA=19.412
NC_035098.1	43859055	.	T	A	.	.	MAF_INRAE=42.5;MAF_USDA=19.412
NC_035098.1	43859061	.	C	T	.	.	MAF_USDA=6.557
NC_035098.1	43859063	.	G	A	.	.	MAF_INRAE=42.5;MAF_USDA=19.412
NC_035098.1	43859074	.	C	T	.	.	MAF_INRAE=42.5;MAF_USDA=19.412
NC_035098.1	43859082	.	A	T	.	.	MAF_INRAE=42.5;MAF_USDA=24.706
NC_035098.1	43859196	.	T	G	.	.	MAF_USDA=41.667
NC_035098.1	43859231	.	A	G	.	.	MAF_USDA=39.583
NC_035098.1	43860718	.	G	A	.	.	MAF_USDA=1.176
NC_035098.1	43860794	.	G	T	.	.	MAF_USDA=3.279
NC_035098.1	43860812	.	G	T	.	.	MAF_USDA=24.59
NC_035098.1	43860954	.	T	G	.	.	MAF_USDA=7.059
NC_035098.1	43860970	.	G	T	.	.	MAF_INRAE=5.263;MAF_USDA=1.639
NC_035098.1	43860998	.	C	T	.	.	MAF_USDA=2.941
NC_035098.1	43861079	.	C	G	.	.	MAF_INRAE=39.241;MAF_USDA=22.353
NC_035098.1	43861088	.	A	T	.	.	MAF_USDA=4.918
NC_035098.1	43861141	.	T	A	.	.	MAF_INRAE=47.368;MAF_USDA=33.529
NC_035098.1	43861212	.	G	A	.	.	MAF_USDA=3.448
NC_035098.1	43861214	.	A	G	.	.	MAF_INRAE=47.368
NC_035098.1	43861346	.	C	T	.	.	MAF_INRAE=5.263;MAF_USDA=6.471
NC_035098.1	43861348	.	A	G	.	.	MAF_INRAE=34.167;MAF_USDA=34.118
NC_035098.1	43861372	.	A	C	.	.	MAF_INRAE=5.833;MAF_USDA=10.656
NC_035098.1	43861383	.	G	T	.	.	MAF_INRAE=43.038;MAF_USDA=20.588
NC_035098.1	43861433	.	A	G	.	.	MAF_INRAE=9.167;MAF_USDA=17.213
NC_035098.1	43861452	.	T	C	.	.	MAF_INRAE=5.833
NC_035098.1	43861537	.	C	T	.	.	MAF_USDA=6.25
NC_035098.1	43861550	.	A	G	.	.	MAF_INRAE=37.342;MAF_USDA=36.885
NC_035098.1	43861553	.	C	T	.	.	MAF_INRAE=31.667;MAF_USDA=4.118
NC_035098.1	43861583	.	A	C	.	.	MAF_USDA=13.934
NC_035098.1	43861588	.	T	A	.	.	MAF_INRAE=9.167;MAF_USDA=18.033
NC_035098.1	43861609	.	T	C	.	.	MAF_INRAE=44.937;MAF_USDA=19.412
NC_035098.1	43861659	.	C	T	.	.	MAF_INRAE=3.333
NC_035098.1	43861727	.	G	A	.	.	MAF_USDA=4.098
NC_035098.1	43861759	.	G	A	.	.	MAF_USDA=10.417
NC_035098.1	43861762	.	A	C	.	.	MAF_INRAE=5.263;MAF_USDA=1.639
NC_035098.1	43861840	.	T	C	.	.	MAF_INRAE=37.342;MAF_USDA=34.706
NC_035098.1	43861917	.	A	T	.	.	MAF_USDA=1.639
NC_035098.1	43861920	.	A	C	.	.	MAF_INRAE=44.304;MAF_USDA=18.824
NC_035098.1	43861937	.	C	T	.	.	MAF_USDA=1.639
NC_035098.1	43861950	.	G	A	.	.	MAF_INRAE=9.167;MAF_USDA=19.672
NC_035098.1	43862007	.	G	T	.	.	MAF_INRAE=12.5;MAF_USDA=8.197
NC_035098.1	43862015	.	G	A	.	.	MAF_INRAE=41.772;MAF_USDA=30.0
NC_035098.1	43862056	.	C	T	.	.	MAF_USDA=2.542
NC_035098.1	43862061	.	G	C	.	.	MAF_USDA=2.542
NC_035098.1	43862197	.	T	C	.	.	MAF_USDA=2.5
NC_035098.1	43862236	.	A	C	.	.	MAF_USDA=13.095
NC_035098.1	43862260	.	C	A	.	.	MAF_USDA=1.667
NC_035098.1	43862286	.	A	G	.	.	MAF_USDA=2.5
NC_035098.1	43862404	.	A	T	.	.	MAF_USDA=6.25
NC_035098.1	43862726	.	C	T	.	.	MAF_USDA=22.917
NC_035098.1	43862777	.	A	T	.	.	MAF_INRAE=26.316;MAF_USDA=10.714
NC_035098.1	43862784	.	A	C	.	.	MAF_USDA=2.5
NC_035098.1	43862785	.	C	T	.	.	MAF_USDA=2.5
NC_035098.1	43862826	.	C	G	.	.	MAF_USDA=3.279
NC_035098.1	43862871	.	A	C	.	.	MAF_USDA=39.583
NC_035098.1	43862890	.	C	T	.	.	MAF_USDA=4.167
NC_035098.1	43863434	.	T	G	.	.	MAF_USDA=18.75
NC_035098.1	43863483	.	G	T	.	.	MAF_USDA=22.917
NC_035098.1	43863588	.	A	G	.	.	MAF_USDA=13.934
NC_035098.1	43863663	.	C	A	.	.	MAF_USDA=10.417
NC_035098.1	43863859	.	C	T	.	.	MAF_INRAE=21.667;MAF_USDA=33.607
NC_035098.1	43863906	.	T	G	.	.	MAF_INRAE=22.5
NC_035098.1	43863909	.	G	A	.	.	MAF_INRAE=22.5
NC_035098.1	43863935	.	G	A	.	.	MAF_INRAE=38.608;MAF_USDA=29.167
NC_035098.1	43864040	.	G	T	.	.	MAF_INRAE=5.263;MAF_USDA=8.824
NC_035098.1	43864050	.	T	C	.	.	MAF_INRAE=11.667;MAF_USDA=28.689
NC_035098.1	43864122	.	T	G	.	.	MAF_INRAE=21.519;MAF_USDA=4.118
NC_035098.1	43864148	.	A	G	.	.	MAF_INRAE=5.263
NC_035098.1	43864377	.	G	C	.	.	MAF_USDA=1.639
NC_035098.1	43864378	.	A	C	.	.	MAF_USDA=1.639
NC_035098.1	43864520	.	C	T	.	.	MAF_INRAE=12.5;MAF_USDA=27.049
NC_035098.1	43864550	.	T	A	.	.	MAF_INRAE=10.833;MAF_USDA=26.23
NC_035098.1	43864552	.	T	C	.	.	MAF_USDA=6.557
NC_035098.1	43864557	.	G	C	.	.	MAF_INRAE=10.833;MAF_USDA=26.23
NC_035098.1	43864569	.	A	C	.	.	MAF_INRAE=6.667;MAF_USDA=1.639
NC_035098.1	43864646	.	T	C	.	.	MAF_USDA=19.672
NC_035098.1	43864692	.	T	C	.	.	MAF_USDA=6.557
NC_035098.1	43864733	.	C	A	.	.	MAF_INRAE=26.316
NC_035098.1	43864798	.	A	G	.	.	MAF_INRAE=6.667
NC_035098.1	43864856	.	C	A	.	.	MAF_USDA=23.77
NC_035098.1	43864886	.	A	T	.	.	MAF_USDA=13.934
NC_035098.1	43864919	.	A	G	.	.	MAF_USDA=27.049
NC_035098.1	43865800	.	T	C	.	.	MAF_INRAE=1.667;MAF_USDA=9.836
NC_035098.1	43865859	.	T	C,A	.	.	MAF_INRAE=2.632;MAF_USDA=8.333
NC_035098.1	43866004	.	G	A	.	.	MAF_INRAE=22.5;MAF_USDA=35.246
NC_035098.1	43866045	.	T	A	.	.	MAF_USDA=8.333
NC_035098.1	43866199	.	G	T	.	.	MAF_INRAE=3.333;MAF_USDA=6.471
NC_035098.1	43866283	.	A	G	.	.	MAF_INRAE=9.167;MAF_USDA=13.115
NC_035098.1	43866309	.	G	A	.	.	MAF_INRAE=22.5;MAF_USDA=29.508
NC_035098.1	43866315	.	G	A	.	.	MAF_USDA=11.475
NC_035098.1	43866352	.	C	T	.	.	MAF_INRAE=6.329;MAF_USDA=8.235
NC_035098.1	43866400	.	G	A	.	.	MAF_USDA=12.295
NC_035098.1	43866408	.	C	T	.	.	MAF_INRAE=22.5;MAF_USDA=29.508
NC_035098.1	43866436	.	C	T	.	.	MAF_INRAE=12.5;MAF_USDA=9.016
NC_035098.1	43866440	.	C	A	.	.	MAF_INRAE=8.333
NC_035098.1	43866457	.	T	C	.	.	MAF_INRAE=9.494;MAF_USDA=15.882
NC_035098.1	43866473	.	C	T	.	.	MAF_USDA=3.279
NC_035098.1	43866482	.	G	T	.	.	MAF_INRAE=26.316
NC_035098.1	43866518	.	C	T	.	.	MAF_USDA=5.738
NC_035098.1	43866592	.	A	G	.	.	MAF_INRAE=22.5;MAF_USDA=29.508
NC_035098.1	43866718	.	C	T	.	.	MAF_INRAE=9.494;MAF_USDA=45.833
NC_035098.1	43866721	.	G	A	.	.	MAF_USDA=3.279
NC_035098.1	43866753	.	C	A	.	.	MAF_USDA=38.235
NC_035098.1	43866754	.	C	A	.	.	MAF_USDA=35.246
NC_035098.1	43866762	.	C	T	.	.	MAF_INRAE=24.167;MAF_USDA=28.689
NC_035098.1	43866907	.	G	A	.	.	MAF_INRAE=9.494;MAF_USDA=45.833
NC_035098.1	43866947	.	C	T	.	.	MAF_USDA=3.279
NC_035098.1	43867009	.	G	T	.	.	MAF_INRAE=22.5;MAF_USDA=28.689
NC_035098.1	43867059	.	T	G	.	.	MAF_USDA=13.115
NC_035098.1	43867123	.	G	A	.	.	MAF_INRAE=41.139;MAF_USDA=48.235
NC_035098.1	43867173	.	G	T	.	.	MAF_USDA=4.098
NC_035098.1	43867193	.	A	T	.	.	MAF_USDA=2.459
NC_035098.1	43867197	.	T	A	.	.	MAF_USDA=12.5
NC_035098.1	43867198	.	G	T	.	.	MAF_USDA=12.5
NC_035098.1	43867199	.	A	C	.	.	MAF_USDA=12.5
NC_035098.1	43867238	.	C	T	.	.	MAF_USDA=5.882
NC_035098.1	43867239	.	G	A	.	.	MAF_USDA=3.279
NC_035098.1	43867290	.	G	A	.	.	MAF_USDA=3.279
NC_035098.1	43867398	.	C	A	.	.	MAF_INRAE=14.557;MAF_USDA=7.059
NC_035098.1	43867497	.	G	A	.	.	MAF_INRAE=9.167;MAF_USDA=15.574
NC_035098.1	43867594	.	A	C	.	.	MAF_INRAE=24.684;MAF_USDA=12.5
NC_035098.1	43867625	.	T	C	.	.	MAF_INRAE=9.494;MAF_USDA=15.882
NC_035098.1	43867648	.	A	G	.	.	MAF_USDA=19.412
NC_035098.1	43867650	.	G	C	.	.	MAF_USDA=11.765
NC_035098.1	43867656	.	G	C	.	.	MAF_USDA=8.197
NC_035098.1	43867673	.	C	G	.	.	MAF_USDA=18.75
NC_035098.1	43867676	.	T	A	.	.	MAF_USDA=12.5
NC_035098.1	43867707	.	G	C	.	.	MAF_USDA=1.19
NC_035098.1	43867798	.	A	G	.	.	MAF_USDA=4.167
NC_035098.1	43867848	.	G	T	.	.	MAF_USDA=5.0
NC_035098.1	43867938	.	T	G	.	.	MAF_INRAE=5.263;MAF_USDA=1.667
NC_035098.1	43867943	.	A	C	.	.	MAF_USDA=6.548
NC_035098.1	43867968	.	C	T	.	.	MAF_INRAE=5.263;MAF_USDA=2.083
NC_035098.1	43867977	.	G	C	.	.	MAF_USDA=1.667
NC_035098.1	43868055	.	T	C	.	.	MAF_USDA=4.167
NC_035098.1	43868057	.	T	C	.	.	MAF_INRAE=36.709;MAF_USDA=50.0
NC_035098.1	43868065	.	A	G	.	.	MAF_USDA=5.0
NC_035098.1	43868082	.	C	T	.	.	MAF_INRAE=14.557;MAF_USDA=8.333
NC_035098.1	43868187	.	C	T	.	.	MAF_USDA=8.333
NC_035098.1	43868240	.	G	A	.	.	MAF_INRAE=4.167;MAF_USDA=1.19
NC_035098.1	43868250	.	C	T	.	.	MAF_USDA=3.571
NC_035098.1	43868251	.	G	A	.	.	MAF_INRAE=3.333
NC_035098.1	43868254	.	T	A	.	.	MAF_USDA=3.571
NC_035098.1	43868262	.	A	G	.	.	MAF_USDA=3.571
NC_035098.1	43868284	.	A	T	.	.	MAF_INRAE=13.333;MAF_USDA=9.167
NC_035098.1	43868420	.	G	A	.	.	MAF_INRAE=29.114
NC_035098.1	43868426	.	G	T	.	.	MAF_INRAE=5.263
NC_035098.1	43868743	.	C	T	.	.	MAF_INRAE=34.81;MAF_USDA=35.119
NC_035098.1	43868771	.	C	T	.	.	MAF_INRAE=14.557;MAF_USDA=14.583
NC_035098.1	43868777	.	C	G	.	.	MAF_INRAE=34.81;MAF_USDA=35.119
NC_035098.1	43868788	.	C	T	.	.	MAF_USDA=10.417
NC_035098.1	43868857	.	G	A	.	.	MAF_INRAE=5.263;MAF_USDA=14.881
NC_035098.1	43868868	.	T	C	.	.	MAF_USDA=3.571
NC_035098.1	43868944	.	T	C	.	.	MAF_USDA=15.833
NC_035098.1	43869597	.	G	T	.	.	MAF_INRAE=42.105;MAF_USDA=7.927
NC_035098.1	43869601	.	A	C	.	.	MAF_USDA=4.31
NC_035098.1	43869603	.	T	A	.	.	MAF_USDA=10.417
NC_035098.1	43869604	.	C	A	.	.	MAF_USDA=35.976
NC_035098.1	43869670	.	G	A	.	.	MAF_USDA=45.833
NC_035098.1	43869806	.	G	A	.	.	MAF_INRAE=24.684;MAF_USDA=14.583
NC_035098.1	43869953	.	A	G	.	.	MAF_INRAE=29.747;MAF_USDA=24.405
NC_035098.1	43869982	.	G	A	.	.	MAF_INRAE=24.684;MAF_USDA=34.524
NC_035098.1	43870004	.	G	A	.	.	MAF_USDA=5.0
NC_035098.1	43870006	.	G	A	.	.	MAF_USDA=14.286
NC_035098.1	43870062	.	G	A	.	.	MAF_USDA=1.667
NC_035098.1	43870096	.	T	A	.	.	MAF_USDA=16.667
NC_035098.1	43870189	.	A	C	.	.	MAF_USDA=2.5
NC_035098.1	43870198	.	T	C	.	.	MAF_USDA=26.829
NC_035098.1	43870221	.	C	T	.	.	MAF_USDA=7.317
NC_035098.1	43870267	.	G	T	.	.	MAF_USDA=1.667
NC_035098.1	43870290	.	T	C	.	.	MAF_USDA=16.667
NC_035098.1	43870392	.	G	A	.	.	MAF_INRAE=9.167;MAF_USDA=8.333
NC_035098.1	43870406	.	A	G	.	.	MAF_USDA=43.902
NC_035098.1	43870585	.	A	T	.	.	MAF_USDA=42.241
NC_035098.1	43870662	.	C	T	.	.	MAF_USDA=9.483
NC_035098.1	43870721	.	T	A	.	.	MAF_USDA=25.862
NC_035098.1	43870722	.	A	T	.	.	MAF_USDA=25.862
NC_035098.1	43870854	.	A	C	.	.	MAF_USDA=10.169
NC_035098.1	43870882	.	G	A	.	.	MAF_USDA=22.414
NC_035098.1	43870931	.	C	A	.	.	MAF_USDA=1.724
NC_035098.1	43870957	.	G	C	.	.	MAF_USDA=5.172
NC_035098.1	43871042	.	A	T	.	.	MAF_USDA=18.852
NC_035098.1	43871189	.	T	A	.	.	MAF_INRAE=49.367;MAF_USDA=32.941
NC_035098.1	43871206	.	G	A	.	.	MAF_INRAE=3.333
NC_035098.1	43871257	.	C	T,*	.	.	MAF_INRAE=5.263;MAF_USDA=20.339
NC_035098.1	43871281	.	G	C	.	.	MAF_USDA=1.695
NC_035098.1	43871316	.	A	G	.	.	MAF_INRAE=49.367;MAF_USDA=34.706
NC_035098.1	43871334	.	A	G	.	.	MAF_USDA=1.639
NC_035098.1	43871418	.	C	G	.	.	MAF_INRAE=5.0
NC_035098.1	43871422	.	C	A	.	.	MAF_INRAE=5.0
NC_035098.1	43871427	.	G	T	.	.	MAF_INRAE=5.0
NC_035098.1	43871511	.	C	T	.	.	MAF_INRAE=2.5
NC_035098.1	43871515	.	G	T	.	.	MAF_INRAE=2.5
NC_035098.1	43871589	.	G	A	.	.	MAF_USDA=4.098
NC_035098.1	43871611	.	C	A	.	.	MAF_USDA=2.459
NC_035098.1	43871627	.	G	A	.	.	MAF_INRAE=48.734;MAF_USDA=47.059
NC_035098.1	43871633	.	A	G	.	.	MAF_USDA=11.475
NC_035098.1	43871665	.	C	T	.	.	MAF_INRAE=9.167;MAF_USDA=13.934
NC_035098.1	43871879	.	A	C	.	.	MAF_INRAE=49.367;MAF_USDA=34.118
NC_035098.1	43871919	.	T	C	.	.	MAF_USDA=4.098
NC_035098.1	43872011	.	G	A	.	.	MAF_USDA=3.279
NC_035098.1	43872025	.	C	T	.	.	MAF_USDA=10.417
NC_035098.1	43872029	.	G	A	.	.	MAF_USDA=3.279
NC_035098.1	43872030	.	T	C	.	.	MAF_INRAE=9.167;MAF_USDA=13.115
NC_035098.1	43872035	.	C	G	.	.	MAF_USDA=20.833
NC_035098.1	43872074	.	A	T	.	.	MAF_USDA=4.918
NC_035098.1	43872098	.	C	T	.	.	MAF_USDA=1.639
NC_035098.1	43872187	.	G	A	.	.	MAF_INRAE=6.329;MAF_USDA=10.0
NC_035098.1	43872206	.	A	G	.	.	MAF_INRAE=48.101;MAF_USDA=50.0
NC_035098.1	43872288	.	A	T	.	.	MAF_USDA=20.833
NC_035098.1	43872342	.	A	G	.	.	MAF_INRAE=32.911;MAF_USDA=15.882
NC_035098.1	43872445	.	C	G	.	.	MAF_INRAE=41.772;MAF_USDA=42.353
NC_035098.1	43872484	.	C	T	.	.	MAF_INRAE=9.167;MAF_USDA=8.197
NC_035098.1	43872502	.	G	A	.	.	MAF_USDA=6.471
NC_035098.1	43872515	.	C	T	.	.	MAF_USDA=6.471
NC_035098.1	43872520	.	A	C	.	.	MAF_USDA=4.098
NC_035098.1	43872521	.	T	C	.	.	MAF_USDA=6.471
NC_035098.1	43872528	.	T	A	.	.	MAF_USDA=4.167
NC_035098.1	43872533	.	C	T	.	.	MAF_USDA=1.667
NC_035098.1	43872599	.	A	C	.	.	MAF_USDA=8.235
NC_035098.1	43872680	.	T	G	.	.	MAF_INRAE=48.333;MAF_USDA=41.765
NC_035098.1	43872717	.	T	G	.	.	MAF_INRAE=48.333;MAF_USDA=44.048
NC_035098.1	43872753	.	A	C	.	.	MAF_USDA=6.471
NC_035098.1	43872754	.	C	A	.	.	MAF_USDA=18.033
NC_035098.1	43872827	.	A	T	.	.	MAF_INRAE=21.667;MAF_USDA=16.471
NC_035098.1	43872828	.	A	T	.	.	MAF_INRAE=3.333;MAF_USDA=5.738
NC_035098.1	43872831	.	G	T	.	.	MAF_USDA=11.475
NC_035098.1	43872927	.	C	T	.	.	MAF_INRAE=43.333;MAF_USDA=22.353
NC_035098.1	43873093	.	T	C	.	.	MAF_USDA=3.333
NC_035098.1	43873096	.	G	A	.	.	MAF_USDA=1.667
NC_035098.1	43873102	.	C	T	.	.	MAF_USDA=15.833
NC_035098.1	43873116	.	GTGCG	GTGCT	.	.	MAF_USDA=50.0
NC_035098.1	43873133	.	C	T	.	.	MAF_INRAE=5.0;MAF_USDA=5.952
NC_035098.1	43873146	.	C	T	.	.	MAF_USDA=1.667
NC_035098.1	43873147	.	A	G	.	.	MAF_INRAE=42.5;MAF_USDA=44.643
NC_035098.1	43873213	.	G	A	.	.	MAF_USDA=18.333
NC_035098.1	43873243	.	A	C	.	.	MAF_INRAE=5.263;MAF_USDA=6.548
NC_035098.1	43873267	.	G	T	.	.	MAF_INRAE=42.405;MAF_USDA=49.405
NC_035098.1	43873280	.	C	A	.	.	MAF_USDA=2.5
NC_035098.1	43873319	.	T	C	.	.	MAF_USDA=3.333
NC_035098.1	43873335	.	C	A	.	.	MAF_INRAE=42.405;MAF_USDA=47.024
NC_035098.1	43873431	.	C	T	.	.	MAF_USDA=1.639
NC_035098.1	43873450	.	G	A	.	.	MAF_INRAE=15.19;MAF_USDA=12.941
NC_035098.1	43873482	.	A	C	.	.	MAF_INRAE=42.405;MAF_USDA=24.118
NC_035098.1	43873491	.	C	A	.	.	MAF_INRAE=44.937;MAF_USDA=23.529
NC_035098.1	43873585	.	C	T	.	.	MAF_INRAE=12.5;MAF_USDA=8.824
NC_035098.1	43873594	.	G	A	.	.	MAF_INRAE=6.329;MAF_USDA=9.412
NC_035098.1	43873674	.	C	G	.	.	MAF_INRAE=5.0
NC_035098.1	43873699	.	T	C	.	.	MAF_USDA=3.279
NC_035098.1	43873717	.	G	T	.	.	MAF_USDA=18.852
NC_035098.1	43873758	.	A	T	.	.	MAF_USDA=18.033
NC_035098.1	43873770	.	A	G	.	.	MAF_INRAE=8.861;MAF_USDA=8.824
NC_035098.1	43873777	.	T	C	.	.	MAF_INRAE=9.167;MAF_USDA=18.033
NC_035098.1	43873783	.	C	A	.	.	MAF_INRAE=4.167
NC_035098.1	43873813	.	G	C	.	.	MAF_INRAE=5.263;MAF_USDA=8.929
NC_035098.1	43873991	.	T	G	.	.	MAF_INRAE=32.911;MAF_USDA=49.412
NC_035098.1	43874148	.	T	A	.	.	MAF_USDA=1.639
NC_035098.1	43874201	.	CTGTATTGACATATATTACAGTAATGTATTTTCATATATTACAGTAT	CTGTATTGACATATATTACAGTAATGTATTTTCATATATTACAGTAC	.	.	MAF_USDA=50.0
NC_035098.1	43874247	.	T	C	.	.	MAF_USDA=47.541
NC_035098.1	43874492	.	G	A	.	.	MAF_USDA=10.417
NC_035098.1	43874980	.	G	A	.	.	MAF_INRAE=12.5;MAF_USDA=8.197
NC_035098.1	43875079	.	T	C	.	.	MAF_USDA=1.639
NC_035098.1	43875144	.	C	T	.	.	MAF_INRAE=24.684;MAF_USDA=4.706
NC_035098.1	43875175	.	A	T	.	.	MAF_USDA=1.667
NC_035098.1	43875267	.	C	A	.	.	MAF_USDA=1.639
NC_035098.1	43875285	.	G	A	.	.	MAF_INRAE=8.861;MAF_USDA=22.917
NC_035098.1	43875305	.	T	C	.	.	MAF_INRAE=8.861;MAF_USDA=8.824
NC_035098.1	43875326	.	A	T	.	.	MAF_USDA=9.836
NC_035098.1	43875340	.	T	G	.	.	MAF_INRAE=13.333;MAF_USDA=9.016
NC_035098.1	43875413	.	A	T	.	.	MAF_USDA=2.459
NC_035098.1	43875433	.	T	C	.	.	MAF_USDA=3.279
NC_035098.1	43875537	.	G	A	.	.	MAF_USDA=10.656
NC_035098.1	43875566	.	C	A	.	.	MAF_INRAE=13.924;MAF_USDA=4.098
NC_035098.1	43875593	.	T	G	.	.	MAF_INRAE=34.81;MAF_USDA=48.235
NC_035098.1	43875601	.	G	T	.	.	MAF_INRAE=13.924;MAF_USDA=13.529
NC_035098.1	43875647	.	T	A	.	.	MAF_INRAE=18.987;MAF_USDA=21.176
NC_035098.1	43875656	.	G	T	.	.	MAF_USDA=1.639
NC_035098.1	43875689	.	A	T	.	.	MAF_INRAE=15.19;MAF_USDA=13.529
NC_035098.1	43875824	.	A	G	.	.	MAF_INRAE=18.354;MAF_USDA=30.0
NC_035098.1	43875840	.	T	C	.	.	MAF_INRAE=15.19;MAF_USDA=13.529
NC_035098.1	43875850	.	A	C	.	.	MAF_USDA=10.656
NC_035098.1	43875937	.	A	G	.	.	MAF_USDA=3.279
NC_035098.1	43876003	.	G	T	.	.	MAF_INRAE=18.987;MAF_USDA=30.588
NC_035098.1	43876048	.	T	C	.	.	MAF_USDA=3.279
NC_035098.1	43876188	.	C	T	.	.	MAF_INRAE=6.329;MAF_USDA=8.235
NC_035098.1	43876293	.	G	A	.	.	MAF_INRAE=14.557;MAF_USDA=13.529
NC_035098.1	43876300	.	T	C	.	.	MAF_INRAE=9.167;MAF_USDA=13.115
NC_035098.1	43876310	.	A	G	.	.	MAF_USDA=1.639
NC_035098.1	43876315	.	C	T	.	.	MAF_INRAE=8.861;MAF_USDA=8.235
NC_035098.1	43876394	.	T	C	.	.	MAF_INRAE=8.861;MAF_USDA=8.235
NC_035098.1	43876422	.	T	A	.	.	MAF_USDA=1.639
NC_035098.1	43876447	.	G	T	.	.	MAF_USDA=1.639
NC_035098.1	43876504	.	G	A	.	.	MAF_INRAE=24.684;MAF_USDA=8.235
NC_035098.1	43876749	.	C	A	.	.	MAF_USDA=3.279
NC_035098.1	43876824	.	C	T	.	.	MAF_INRAE=5.263
NC_035098.1	43876840	.	C	A	.	.	MAF_INRAE=6.329;MAF_USDA=8.235
NC_035098.1	43876922	.	G	T	.	.	MAF_INRAE=13.924;MAF_USDA=13.529
NC_035098.1	43876945	.	A	G	.	.	MAF_USDA=3.279
NC_035098.1	43876986	.	T	G	.	.	MAF_INRAE=5.263;MAF_USDA=1.639
NC_035098.1	43877027	.	C	T	.	.	MAF_USDA=1.639
NC_035098.1	43877040	.	C	T	.	.	MAF_INRAE=5.263;MAF_USDA=10.0
NC_035098.1	43877082	.	G	T	.	.	MAF_USDA=9.836
NC_035098.1	43877087	.	A	C	.	.	MAF_USDA=11.475
NC_035098.1	43877143	.	A	G	.	.	MAF_USDA=7.377
NC_035098.1	43877169	.	T	C	.	.	MAF_USDA=15.294
NC_035098.1	43877187	.	T	A	.	.	MAF_INRAE=8.228;MAF_USDA=8.235
NC_035098.1	43877188	.	G	T	.	.	MAF_INRAE=9.167;MAF_USDA=8.235
NC_035098.1	43877366	.	A	C	.	.	MAF_INRAE=11.667;MAF_USDA=9.167
NC_035098.1	43877468	.	T	C	.	.	MAF_USDA=6.471
NC_035098.1	43877470	.	A	T	.	.	MAF_USDA=7.059
NC_035098.1	43877497	.	A	C	.	.	MAF_INRAE=9.167;MAF_USDA=14.583
NC_035098.1	43877509	.	C	T	.	.	MAF_USDA=4.706
NC_035098.1	43877516	.	C	T	.	.	MAF_USDA=4.118
NC_035098.1	43877521	.	C	T	.	.	MAF_USDA=4.118
NC_035098.1	43877530	.	C	T	.	.	MAF_USDA=15.294
NC_035098.1	43877531	.	A	G	.	.	MAF_USDA=10.0
NC_035098.1	43877571	.	T	C	.	.	MAF_USDA=4.118
NC_035098.1	43877578	.	T	C	.	.	MAF_USDA=12.5
NC_035098.1	43877583	.	C	T	.	.	MAF_USDA=2.459
NC_035098.1	43877589	.	C	T	.	.	MAF_USDA=3.279
NC_035098.1	43877695	.	G	A	.	.	MAF_USDA=3.279
NC_035098.1	43877704	.	G	A	.	.	MAF_INRAE=9.167;MAF_USDA=20.588
NC_035098.1	43877724	.	G	T	.	.	MAF_USDA=1.639
NC_035098.1	43877747	.	T	C	.	.	MAF_USDA=6.471
NC_035098.1	43877823	.	G	A	.	.	MAF_USDA=1.639
NC_035098.1	43877844	.	G	T	.	.	MAF_USDA=3.279
NC_035098.1	43877856	.	A	T	.	.	MAF_INRAE=39.873;MAF_USDA=29.412
NC_035098.1	43877858	.	A	G	.	.	MAF_INRAE=37.5;MAF_USDA=27.647
NC_035098.1	43877883	.	C	G	.	.	MAF_USDA=5.738
NC_035098.1	43877906	.	A	G	.	.	MAF_INRAE=42.105;MAF_USDA=12.941
NC_035098.1	43877910	.	G	A	.	.	MAF_USDA=4.098
NC_035098.1	43877911	.	C	A	.	.	MAF_USDA=4.098
NC_035098.1	43877912	.	T	C	.	.	MAF_INRAE=21.053;MAF_USDA=43.529
NC_035098.1	43877975	.	G	T	.	.	MAF_USDA=5.738
NC_035098.1	43877993	.	C	A	.	.	MAF_USDA=1.639
NC_035098.1	43878027	.	A	G	.	.	MAF_USDA=4.098
NC_035098.1	43878036	.	G	A	.	.	MAF_INRAE=17.722;MAF_USDA=13.095
NC_035098.1	43878090	.	C	A	.	.	MAF_USDA=1.639
NC_035098.1	43878133	.	A	G	.	.	MAF_USDA=9.016
NC_035098.1	43878180	.	G	T	.	.	MAF_USDA=4.098
NC_035098.1	43878214	.	A	G	.	.	MAF_INRAE=25.316;MAF_USDA=12.5
NC_035098.1	43878230	.	G	A	.	.	MAF_USDA=1.639
NC_035098.1	43878233	.	G	A	.	.	MAF_INRAE=9.167;MAF_USDA=15.574
NC_035098.1	43878236	.	C	A	.	.	MAF_USDA=1.639
NC_035098.1	43878252	.	A	C	.	.	MAF_USDA=4.098
NC_035098.1	43878253	.	T	C	.	.	MAF_USDA=4.098
NC_035098.1	43878278	.	T	C	.	.	MAF_USDA=4.098
NC_035098.1	43878302	.	T	C	.	.	MAF_USDA=1.639
NC_035098.1	43878335	.	G	A	.	.	MAF_USDA=4.098
NC_035098.1	43878351	.	T	A	.	.	MAF_USDA=4.098
NC_035098.1	43878386	.	G	A	.	.	MAF_INRAE=15.19;MAF_USDA=13.529
NC_035098.1	43878561	.	G	A	.	.	MAF_INRAE=15.19;MAF_USDA=13.529
NC_035098.1	43878562	.	T	A	.	.	MAF_USDA=1.639
NC_035098.1	43878565	.	A	T	.	.	MAF_INRAE=37.5;MAF_USDA=21.765
NC_035098.1	43878636	.	G	T	.	.	MAF_USDA=4.098
NC_035098.1	43878639	.	C	T	.	.	MAF_USDA=3.279
NC_035098.1	43878715	.	T	A	.	.	MAF_INRAE=24.684;MAF_USDA=12.5
NC_035098.1	43878766	.	G	A	.	.	MAF_USDA=4.098
NC_035098.1	43878824	.	A	G	.	.	MAF_USDA=4.098
NC_035098.1	43878922	.	C	A	.	.	MAF_INRAE=39.873;MAF_USDA=21.765
NC_035098.1	43878933	.	C	T	.	.	MAF_INRAE=12.5;MAF_USDA=9.016
NC_035098.1	43878938	.	C	T	.	.	MAF_USDA=2.459
NC_035098.1	43878946	.	A	C	.	.	MAF_USDA=4.706
NC_035098.1	43878978	.	A	G	.	.	MAF_USDA=1.639
NC_035098.1	43879032	.	G	A	.	.	MAF_INRAE=9.167;MAF_USDA=15.574
NC_035098.1	43879145	.	G	T	.	.	MAF_USDA=1.639
NC_035098.1	43879152	.	A	C	.	.	MAF_INRAE=39.873;MAF_USDA=21.765
NC_035098.1	43879256	.	G	A	.	.	MAF_INRAE=24.684;MAF_USDA=4.118
NC_035098.1	43879311	.	T	A	.	.	MAF_INRAE=39.873;MAF_USDA=21.765
NC_035098.1	43879429	.	C	T	.	.	MAF_INRAE=38.608;MAF_USDA=22.941
NC_035098.1	43879437	.	G	T	.	.	MAF_INRAE=3.333
NC_035098.1	43879512	.	G	C	.	.	MAF_INRAE=13.924;MAF_USDA=7.059
NC_035098.1	43879538	.	C	A	.	.	MAF_INRAE=39.873;MAF_USDA=22.941
NC_035098.1	43879627	.	G	T	.	.	MAF_USDA=1.639
NC_035098.1	43879640	.	T	A	.	.	MAF_INRAE=39.873;MAF_USDA=22.353
NC_035098.1	43879721	.	A	T	.	.	MAF_INRAE=4.43
NC_035098.1	43879739	.	C	T	.	.	MAF_USDA=2.459
NC_035098.1	43879863	.	G	C	.	.	MAF_USDA=1.639
NC_035098.1	43879901	.	C	T	.	.	MAF_INRAE=13.924;MAF_USDA=8.824
NC_035098.1	43880012	.	A	C	.	.	MAF_USDA=1.639
NC_035098.1	43880035	.	T	A	.	.	MAF_USDA=1.639
NC_035098.1	43880080	.	G	A	.	.	MAF_USDA=2.459
NC_035098.1	43880096	.	T	C	.	.	MAF_INRAE=5.263;MAF_USDA=11.176
NC_035098.1	43880114	.	C	T	.	.	MAF_USDA=3.279
NC_035098.1	43880155	.	T	G	.	.	MAF_INRAE=39.873;MAF_USDA=26.471
NC_035098.1	43880159	.	A	C	.	.	MAF_INRAE=37.5;MAF_USDA=25.294
NC_035098.1	43880171	.	T	C	.	.	MAF_INRAE=39.873;MAF_USDA=22.353
NC_035098.1	43880172	.	A	T	.	.	MAF_INRAE=15.19;MAF_USDA=24.706
NC_035098.1	43880216	.	T	C	.	.	MAF_INRAE=13.291;MAF_USDA=10.588
NC_035098.1	43880223	.	C	T	.	.	MAF_INRAE=41.139;MAF_USDA=22.941
NC_035098.1	43880251	.	T	G	.	.	MAF_USDA=1.639
NC_035098.1	43880312	.	C	A	.	.	MAF_USDA=5.738
NC_035098.1	43880335	.	T	C	.	.	MAF_INRAE=3.333
NC_035098.1	43880341	.	A	C	.	.	MAF_USDA=1.639
NC_035098.1	43880357	.	A	G	.	.	MAF_USDA=1.639
NC_035098.1	43880407	.	T	C	.	.	MAF_USDA=3.279
NC_035098.1	43880415	.	T	C	.	.	MAF_USDA=1.639
NC_035098.1	43880416	.	G	T	.	.	MAF_USDA=10.417
NC_035098.1	43880465	.	G	A	.	.	MAF_USDA=3.279
NC_035098.1	43880469	.	A	G	.	.	MAF_INRAE=34.177;MAF_USDA=22.353
NC_035098.1	43880487	.	C	T	.	.	MAF_USDA=4.098
NC_035098.1	43880496	.	A	G	.	.	MAF_USDA=5.0
NC_035098.1	43880500	.	T	C	.	.	MAF_USDA=4.167
NC_035098.1	43880513	.	A	C	.	.	MAF_USDA=4.098
NC_035098.1	43880514	.	C	A	.	.	MAF_USDA=3.279
NC_035098.1	43880549	.	C	T	.	.	MAF_USDA=8.235
NC_035098.1	43880558	.	A	G	.	.	MAF_USDA=8.434
NC_035098.1	43880562	.	T	C	.	.	MAF_USDA=6.627
NC_035098.1	43880566	.	C	A	.	.	MAF_USDA=2.542
NC_035098.1	43880568	.	T	G	.	.	MAF_USDA=12.048
NC_035098.1	43880579	.	A	G	.	.	MAF_USDA=1.807
NC_035098.1	43880599	.	T	A	.	.	MAF_USDA=2.542
NC_035098.1	43880601	.	A	T,*	.	.	MAF_INRAE=5.263;MAF_USDA=8.434
NC_035098.1	43880635	.	G	T	.	.	MAF_USDA=1.667
NC_035098.1	43880702	.	G	A	.	.	MAF_USDA=1.639
NC_035098.1	43880704	.	A	G	.	.	MAF_USDA=3.279
NC_035098.1	43880709	.	G	C	.	.	MAF_USDA=3.279
NC_035098.1	43880756	.	T	A	.	.	MAF_USDA=5.0
NC_035098.1	43880759	.	C	A	.	.	MAF_USDA=6.667
NC_035098.1	43880790	.	A	T	.	.	MAF_USDA=1.639
NC_035098.1	43880805	.	T	C	.	.	MAF_INRAE=5.263;MAF_USDA=2.459
NC_035098.1	43880824	.	A	T	.	.	MAF_USDA=3.279
NC_035098.1	43880864	.	A	T	.	.	MAF_USDA=1.639
NC_035098.1	43880879	.	C	T	.	.	MAF_INRAE=13.924;MAF_USDA=14.118
NC_035098.1	43880965	.	A	G	.	.	MAF_INRAE=5.0;MAF_USDA=4.098
NC_035098.1	43881006	.	C	T	.	.	MAF_INRAE=3.333
NC_035098.1	43881008	.	G	T	.	.	MAF_INRAE=24.684;MAF_USDA=12.5
NC_035098.1	43881035	.	C	T	.	.	MAF_INRAE=41.772;MAF_USDA=48.235
NC_035098.1	43881071	.	A	C	.	.	MAF_INRAE=41.667
NC_035098.1	43881074	.	G	T	.	.	MAF_INRAE=38.333;MAF_USDA=43.75
NC_035098.1	43881076	.	T	G	.	.	MAF_USDA=20.833
NC_035098.1	43881103	.	C	A	.	.	MAF_USDA=10.656
NC_035098.1	43881121	.	C	T	.	.	MAF_USDA=1.639
NC_035098.1	43881147	.	C	A	.	.	MAF_USDA=1.639
NC_035098.1	43881150	.	A	C	.	.	MAF_INRAE=13.924;MAF_USDA=7.647
NC_035098.1	43881228	.	G	T	.	.	MAF_USDA=2.459
NC_035098.1	43881229	.	G	A	.	.	MAF_USDA=8.333
NC_035098.1	43881236	.	G	A	.	.	MAF_USDA=1.639
NC_035098.1	43881265	.	C	G	.	.	MAF_INRAE=41.139;MAF_USDA=41.765
NC_035098.1	43881296	.	G	T	.	.	MAF_USDA=1.639
NC_035098.1	43881342	.	G	A	.	.	MAF_INRAE=41.139;MAF_USDA=42.941
NC_035098.1	43881377	.	T	A	.	.	MAF_INRAE=41.139;MAF_USDA=42.941
NC_035098.1	43881484	.	C	T	.	.	MAF_USDA=1.639
NC_035098.1	43881496	.	G	T	.	.	MAF_INRAE=3.333
NC_035098.1	43881503	.	A	T	.	.	MAF_INRAE=41.139;MAF_USDA=43.529
NC_035098.1	43881529	.	G	A	.	.	MAF_USDA=1.639
NC_035098.1	43881682	.	T	G	.	.	MAF_INRAE=3.333
NC_035098.1	43881781	.	G	T	.	.	MAF_USDA=1.639
NC_035098.1	43881842	.	G	C	.	.	MAF_USDA=1.639
NC_035098.1	43881851	.	T	A	.	.	MAF_USDA=1.639
NC_035098.1	43881887	.	A	C	.	.	MAF_USDA=1.667
NC_035098.1	43881924	.	G	A	.	.	MAF_USDA=1.639
NC_035098.1	43881938	.	C	A	.	.	MAF_INRAE=41.139;MAF_USDA=45.882
NC_035098.1	43882073	.	A	G	.	.	MAF_INRAE=5.263
NC_035098.1	43882074	.	C	T	.	.	MAF_USDA=4.706
NC_035098.1	43882101	.	T	C	.	.	MAF_USDA=11.475
NC_035098.1	43882105	.	G	T	.	.	MAF_USDA=8.197
NC_035098.1	43882127	.	G	T	.	.	MAF_INRAE=39.873;MAF_USDA=41.667
NC_035098.1	43882167	.	A	C	.	.	MAF_INRAE=45.0
NC_035098.1	43882171	.	A	T	.	.	MAF_INRAE=30.0
NC_035098.1	43882172	.	A	T	.	.	MAF_INRAE=9.167
NC_035098.1	43882301	.	G	C	.	.	MAF_USDA=2.459
NC_035098.1	43882395	.	C	G	.	.	MAF_USDA=2.459
NC_035098.1	43882439	.	G	A	.	.	MAF_INRAE=5.263;MAF_USDA=22.917
NC_035098.1	43882577	.	A	G	.	.	MAF_USDA=4.098
NC_035098.1	43882633	.	C	A	.	.	MAF_INRAE=47.468;MAF_USDA=43.529
NC_035098.1	43882679	.	A	G	.	.	MAF_USDA=1.639
NC_035098.1	43882722	.	T	A	.	.	MAF_INRAE=22.152
NC_035098.1	43882738	.	G	T	.	.	MAF_INRAE=9.167;MAF_USDA=6.78
NC_035098.1	43882755	.	T	A	.	.	MAF_INRAE=21.053
NC_035098.1	43882825	.	T	G	.	.	MAF_INRAE=13.291;MAF_USDA=1.807
NC_035098.1	43882832	.	T	G	.	.	MAF_USDA=1.695
NC_035098.1	43882847	.	A	G	.	.	MAF_USDA=19.412
NC_035098.1	43882884	.	T	A	.	.	MAF_INRAE=47.468;MAF_USDA=22.941
NC_035098.1	43882891	.	T	G	.	.	MAF_INRAE=3.333
NC_035098.1	43882892	.	T	C	.	.	MAF_USDA=1.639
NC_035098.1	43882956	.	G	T	.	.	MAF_USDA=1.667
NC_035098.1	43883075	.	G	C	.	.	MAF_USDA=22.619
NC_035098.1	43883118	.	C	G	.	.	MAF_USDA=1.667
NC_035098.1	43883126	.	G	T	.	.	MAF_USDA=3.571
NC_035098.1	43883133	.	A	T	.	.	MAF_USDA=20.833
NC_035098.1	43883146	.	G	C	.	.	MAF_USDA=2.459
NC_035098.1	43883154	.	C	T	.	.	MAF_USDA=6.25
NC_035098.1	43883157	.	G	C	.	.	MAF_INRAE=4.167;MAF_USDA=2.083
NC_035098.1	43883181	.	C	T	.	.	MAF_USDA=10.656
NC_035098.1	43884161	.	T	C	.	.	MAF_USDA=12.5
NC_035098.1	43884321	.	A	G	.	.	MAF_USDA=4.918
NC_035098.1	43884340	.	A	G	.	.	MAF_USDA=7.059
NC_035098.1	43884444	.	T	A	.	.	MAF_INRAE=1.667
NC_035098.1	43884472	.	T	C	.	.	MAF_USDA=18.75
NC_035098.1	43884480	.	G	A	.	.	MAF_USDA=1.695
NC_035098.1	43884483	.	C	T	.	.	MAF_USDA=18.235
NC_035098.1	43884504	.	T	C	.	.	MAF_USDA=27.083
NC_035098.1	43884508	.	A	T	.	.	MAF_USDA=10.417
NC_035098.1	43884515	.	C	T	.	.	MAF_USDA=12.295
NC_035098.1	43884536	.	C	T	.	.	MAF_USDA=25.0
NC_035098.1	43884543	.	G	T	.	.	MAF_USDA=20.833
NC_035098.1	43884563	.	T	C	.	.	MAF_USDA=1.639
NC_035098.1	43884568	.	C	T	.	.	MAF_USDA=9.016
NC_035098.1	43884570	.	T	G	.	.	MAF_USDA=4.918
NC_035098.1	43884602	.	G	A	.	.	MAF_USDA=4.918
NC_035098.1	43884622	.	G	A	.	.	MAF_USDA=2.941
NC_035098.1	43884707	.	A	T	.	.	MAF_USDA=2.459
NC_035098.1	43884766	.	A	G	.	.	MAF_USDA=46.471
NC_035098.1	43884784	.	C	A	.	.	MAF_USDA=8.333
NC_035098.1	43884852	.	T	A	.	.	MAF_USDA=2.083
NC_035098.1	43886492	.	G	T	.	.	MAF_USDA=45.833
NC_035098.1	43886494	.	T	C	.	.	MAF_USDA=22.917
NC_035098.1	43886497	.	C	A	.	.	MAF_USDA=10.417
NC_035098.1	43886506	.	T	C	.	.	MAF_USDA=33.333
NC_035098.1	43886507	.	C	A	.	.	MAF_USDA=33.333
NC_035098.1	43886540	.	G	T	.	.	MAF_USDA=17.647
NC_035098.1	43886547	.	T	C	.	.	MAF_USDA=8.333
NC_035098.1	43886563	.	G	T	.	.	MAF_USDA=27.083
NC_035098.1	43886570	.	T	C	.	.	MAF_USDA=3.279
NC_035098.1	43886577	.	A	G	.	.	MAF_USDA=4.098
NC_035098.1	43886621	.	G	A	.	.	MAF_USDA=4.918
NC_035098.1	43886648	.	T	C	.	.	MAF_USDA=22.353
NC_035098.1	43886685	.	C	A	.	.	MAF_INRAE=44.304;MAF_USDA=30.0
NC_035098.1	43886706	.	G	A	.	.	MAF_INRAE=21.053;MAF_USDA=34.118
NC_035098.1	43886708	.	A	G	.	.	MAF_USDA=4.918
NC_035098.1	43886713	.	C	A	.	.	MAF_USDA=4.918
NC_035098.1	43886722	.	G	A	.	.	MAF_INRAE=42.105;MAF_USDA=18.235
NC_035098.1	43886764	.	A	G	.	.	MAF_USDA=1.639
NC_035098.1	43886777	.	G	A	.	.	MAF_USDA=1.639
NC_035098.1	43886785	.	G	T	.	.	MAF_USDA=1.639
NC_035098.1	43886791	.	T	G	.	.	MAF_USDA=1.639
NC_035098.1	43886814	.	T	G	.	.	MAF_USDA=1.639
NC_035098.1	43886842	.	A	G	.	.	MAF_INRAE=12.025;MAF_USDA=28.235
NC_035098.1	43886867	.	G	T	.	.	MAF_INRAE=12.658
NC_035098.1	43886876	.	A	T	.	.	MAF_USDA=1.639
NC_035098.1	43886917	.	G	T	.	.	MAF_USDA=1.639
NC_035098.1	43886982	.	A	C	.	.	MAF_USDA=1.639
NC_035098.1	43886984	.	C	A	.	.	MAF_USDA=1.639
NC_035098.1	43887009	.	A	T	.	.	MAF_USDA=1.639
NC_035098.1	43887054	.	G	T	.	.	MAF_USDA=1.639
NC_035098.1	43887120	.	G	A	.	.	MAF_USDA=1.639
NC_035098.1	43887159	.	T	G	.	.	MAF_INRAE=21.053;MAF_USDA=24.706
NC_035098.1	43887178	.	T	C	.	.	MAF_USDA=2.459
NC_035098.1	43887200	.	A	T	.	.	MAF_USDA=2.941
NC_035098.1	43887202	.	C	T	.	.	MAF_USDA=1.639
NC_035098.1	43887242	.	T	G	.	.	MAF_INRAE=12.025;MAF_USDA=28.235
NC_035098.1	43887262	.	A	G	.	.	MAF_USDA=15.882
NC_035098.1	43887294	.	G	T	.	.	MAF_USDA=7.377
NC_035098.1	43887324	.	T	G	.	.	MAF_USDA=1.639
NC_035098.1	43887359	.	G	T	.	.	MAF_USDA=1.639
NC_035098.1	43887366	.	A	G	.	.	MAF_USDA=1.639
NC_035098.1	43887370	.	A	G	.	.	MAF_USDA=1.639
NC_035098.1	43887407	.	G	T	.	.	MAF_INRAE=4.43;MAF_USDA=2.083
NC_035098.1	43887414	.	G	A	.	.	MAF_USDA=1.639
NC_035098.1	43887419	.	C	T	.	.	MAF_USDA=4.098
NC_035098.1	43887420	.	G	A	.	.	MAF_INRAE=25.316;MAF_USDA=9.412
NC_035098.1	43887431	.	T	A	.	.	MAF_INRAE=44.937;MAF_USDA=19.412
NC_035098.1	43887444	.	G	A	.	.	MAF_USDA=3.279
NC_035098.1	43887454	.	C	A	.	.	MAF_INRAE=12.658;MAF_USDA=27.647
NC_035098.1	43887492	.	A	C	.	.	MAF_INRAE=40.833;MAF_USDA=18.824
NC_035098.1	43887505	.	T	C	.	.	MAF_USDA=3.529
NC_035098.1	43887521	.	C	G	.	.	MAF_INRAE=9.167;MAF_USDA=32.941
NC_035098.1	43887536	.	C	T	.	.	MAF_INRAE=10.0;MAF_USDA=33.529
NC_035098.1	43887552	.	A	T	.	.	MAF_INRAE=23.684;MAF_USDA=33.529
NC_035098.1	43887581	.	G	A	.	.	MAF_USDA=1.639
NC_035098.1	43887614	.	A	T	.	.	MAF_INRAE=13.291;MAF_USDA=31.765
NC_035098.1	43887620	.	T	G	.	.	MAF_INRAE=13.291;MAF_USDA=29.412
NC_035098.1	43887648	.	T	C	.	.	MAF_INRAE=21.053;MAF_USDA=20.833
NC_035098.1	43887654	.	G	A	.	.	MAF_USDA=3.279
NC_035098.1	43887691	.	A	C	.	.	MAF_INRAE=12.5;MAF_USDA=1.639
NC_035098.1	43887715	.	C	T	.	.	MAF_USDA=1.639
NC_035098.1	43887728	.	A	C	.	.	MAF_INRAE=41.772;MAF_USDA=48.824
NC_035098.1	43887738	.	T	G	.	.	MAF_INRAE=2.5
NC_035098.1	43887760	.	A	T	.	.	MAF_INRAE=14.557;MAF_USDA=32.353
NC_035098.1	43887761	.	G	T	.	.	MAF_INRAE=1.667
NC_035098.1	43887796	.	A	G	.	.	MAF_INRAE=12.025;MAF_USDA=32.353
NC_035098.1	43887831	.	C	T	.	.	MAF_USDA=12.941
NC_035098.1	43887894	.	C	T	.	.	MAF_INRAE=5.0
NC_035098.1	43887975	.	T	C	.	.	MAF_INRAE=42.405;MAF_USDA=49.412
NC_035098.1	43888005	.	A	G	.	.	MAF_INRAE=12.025;MAF_USDA=31.765
NC_035098.1	43888024	.	G	A	.	.	MAF_USDA=1.639
NC_035098.1	43888026	.	A	C	.	.	MAF_USDA=1.639
NC_035098.1	43888126	.	G	A	.	.	MAF_INRAE=18.333;MAF_USDA=6.557
NC_035098.1	43888156	.	T	G	.	.	MAF_INRAE=5.0
NC_035098.1	43888215	.	A	T	.	.	MAF_INRAE=5.063;MAF_USDA=12.5
NC_035098.1	43888249	.	T	C	.	.	MAF_USDA=3.279
NC_035098.1	43888264	.	C	T	.	.	MAF_USDA=1.639
NC_035098.1	43888300	.	G	A	.	.	MAF_USDA=5.294
NC_035098.1	43888467	.	T	G	.	.	MAF_USDA=1.639
NC_035098.1	43888469	.	T	C	.	.	MAF_USDA=8.333
NC_035098.1	43888519	.	C	T	.	.	MAF_INRAE=25.316;MAF_USDA=9.412
NC_035098.1	43888538	.	G	A	.	.	MAF_INRAE=13.333;MAF_USDA=1.639
NC_035098.1	43888545	.	A	G	.	.	MAF_USDA=3.279
NC_035098.1	43888603	.	T	C	.	.	MAF_INRAE=5.0;MAF_USDA=21.311
NC_035098.1	43888629	.	T	G	.	.	MAF_USDA=1.667
NC_035098.1	43888644	.	G	T	.	.	MAF_INRAE=20.833;MAF_USDA=6.25
NC_035098.1	43888646	.	T	A	.	.	MAF_INRAE=20.833;MAF_USDA=6.25
NC_035098.1	43888689	.	C	T	.	.	MAF_USDA=13.333
NC_035098.1	43888783	.	C	T	.	.	MAF_USDA=3.279
NC_035098.1	43888786	.	T	C	.	.	MAF_INRAE=15.789;MAF_USDA=13.529
NC_035098.1	43888825	.	T	C	.	.	MAF_USDA=8.333
NC_035098.1	43888826	.	C	T	.	.	MAF_USDA=8.333
NC_035098.1	43888898	.	G	A	.	.	MAF_USDA=37.5
NC_035098.1	43890907	.	T	C	.	.	MAF_USDA=1.639
NC_035098.1	43890916	.	G	C	.	.	MAF_USDA=1.667
NC_035098.1	43891003	.	A	G	.	.	MAF_INRAE=4.43;MAF_USDA=7.059
NC_035098.1	43891132	.	T	G	.	.	MAF_USDA=4.098
NC_035098.1	43891286	.	A	G	.	.	MAF_INRAE=5.0
NC_035098.1	43891324	.	C	T	.	.	MAF_USDA=3.279
NC_035098.1	43891329	.	C	T	.	.	MAF_USDA=3.279
NC_035098.1	43891332	.	A	C	.	.	MAF_USDA=2.459
NC_035098.1	43891336	.	C	T	.	.	MAF_USDA=5.738
NC_035098.1	43891337	.	A	G	.	.	MAF_USDA=1.639
NC_035098.1	43891373	.	G	T	.	.	MAF_INRAE=14.557;MAF_USDA=16.667
NC_035098.1	43891401	.	G	A	.	.	MAF_USDA=4.918
NC_035098.1	43891424	.	T	C	.	.	MAF_USDA=1.639
NC_035098.1	43891436	.	A	G	.	.	MAF_USDA=5.738
NC_035098.1	43891447	.	G	A	.	.	MAF_USDA=2.459
NC_035098.1	43891453	.	G	A	.	.	MAF_USDA=3.279
NC_035098.1	43891480	.	A	C	.	.	MAF_INRAE=45.57;MAF_USDA=32.941
NC_035098.1	43891510	.	C	T	.	.	MAF_USDA=1.639
NC_035098.1	43891515	.	C	T	.	.	MAF_INRAE=18.987;MAF_USDA=3.279
NC_035098.1	43891602	.	C	T	.	.	MAF_USDA=3.279
NC_035098.1	43891623	.	C	A	.	.	MAF_USDA=3.279
NC_035098.1	43891764	.	C	T	.	.	MAF_USDA=3.279
NC_035098.1	43891768	.	C	T	.	.	MAF_USDA=3.279
NC_035098.1	43891790	.	C	T	.	.	MAF_USDA=1.639
NC_035098.1	43891791	.	G	A	.	.	MAF_INRAE=5.263;MAF_USDA=8.235
NC_035098.1	43891824	.	G	C	.	.	MAF_USDA=1.639
NC_035098.1	43891840	.	C	T	.	.	MAF_USDA=3.279
NC_035098.1	43891843	.	C	T	.	.	MAF_INRAE=8.333
NC_035098.1	43891858	.	T	C	.	.	MAF_INRAE=5.263;MAF_USDA=1.639
NC_035098.1	43891865	.	C	T	.	.	MAF_INRAE=39.241;MAF_USDA=38.824
NC_035098.1	43891897	.	C	T	.	.	MAF_INRAE=4.167;MAF_USDA=4.098
NC_035098.1	43891939	.	C	T	.	.	MAF_USDA=4.118
NC_035098.1	43891969	.	G	A	.	.	MAF_INRAE=5.263;MAF_USDA=15.294
NC_035098.1	43892025	.	G	A	.	.	MAF_USDA=4.098
NC_035098.1	43892104	.	C	A	.	.	MAF_USDA=1.639
NC_035098.1	43892138	.	G	A	.	.	MAF_USDA=4.918
NC_035098.1	43892149	.	C	A	.	.	MAF_USDA=1.639
NC_035098.1	43892200	.	A	T	.	.	MAF_INRAE=37.342;MAF_USDA=28.235
NC_035098.1	43892214	.	A	G	.	.	MAF_USDA=1.639
NC_035098.1	43892216	.	C	A	.	.	MAF_USDA=1.639
NC_035098.1	43892230	.	G	A	.	.	MAF_USDA=1.639
NC_035098.1	43892248	.	C	A	.	.	MAF_USDA=1.639
NC_035098.1	43892282	.	A	G	.	.	MAF_USDA=1.639
NC_035098.1	43892354	.	A	T	.	.	MAF_INRAE=21.053;MAF_USDA=42.262
NC_035098.1	43892367	.	T	A	.	.	MAF_USDA=2.941
NC_035098.1	43892386	.	T	G	.	.	MAF_USDA=3.279
NC_035098.1	43892387	.	T	G	.	.	MAF_USDA=1.639
NC_035098.1	43892388	.	T	C	.	.	MAF_USDA=1.639
NC_035098.1	43892412	.	C	G	.	.	MAF_INRAE=4.167
NC_035098.1	43892438	.	C	G	.	.	MAF_USDA=5.738
NC_035098.1	43892442	.	G	A	.	.	MAF_USDA=1.639
NC_035098.1	43892445	.	C	T	.	.	MAF_USDA=2.459
NC_035098.1	43892460	.	T	C	.	.	MAF_USDA=11.475
NC_035098.1	43892502	.	G	T	.	.	MAF_USDA=8.333
NC_035098.1	43893760	.	T	C	.	.	MAF_USDA=22.917
NC_035098.1	43893773	.	C	T	.	.	MAF_USDA=22.917
NC_035098.1	43893774	.	T	C	.	.	MAF_USDA=22.917
NC_035098.1	43893780	.	T	A	.	.	MAF_USDA=22.917
NC_035098.1	43893781	.	A	T	.	.	MAF_USDA=22.917
NC_035098.1	43893799	.	T	C	.	.	MAF_USDA=22.917
NC_035098.1	43893803	.	A	T	.	.	MAF_USDA=22.917
NC_035098.1	43893806	.	C	A	.	.	MAF_USDA=22.917
NC_035098.1	43893807	.	C	T	.	.	MAF_USDA=22.917
NC_035098.1	43893813	.	C	T	.	.	MAF_USDA=10.588
NC_035098.1	43893951	.	G	C	.	.	MAF_INRAE=43.671;MAF_USDA=27.059
NC_035098.1	43893952	.	A	G	.	.	MAF_USDA=1.639
NC_035098.1	43893963	.	C	T	.	.	MAF_USDA=4.098
NC_035098.1	43893982	.	T	C	.	.	MAF_INRAE=21.053
NC_035098.1	43894011	.	G	T	.	.	MAF_USDA=1.639
NC_035098.1	43894068	.	C	G	.	.	MAF_INRAE=4.167;MAF_USDA=1.176
NC_035098.1	43894076	.	A	T	.	.	MAF_USDA=4.098
NC_035098.1	43894092	.	C	A	.	.	MAF_USDA=3.279
NC_035098.1	43894100	.	G	A,C	.	.	MAF_INRAE=5.263;MAF_USDA=2.459
NC_035098.1	43894111	.	C	T	.	.	MAF_USDA=1.639
NC_035098.1	43894169	.	T	C	.	.	MAF_USDA=6.557
NC_035098.1	43894186	.	G	C	.	.	MAF_INRAE=4.167;MAF_USDA=7.377
NC_035098.1	43894235	.	G	A	.	.	MAF_USDA=1.639
NC_035098.1	43894236	.	C	T	.	.	MAF_USDA=15.574
NC_035098.1	43894253	.	C	A	.	.	MAF_USDA=1.639
NC_035098.1	43894346	.	T	C	.	.	MAF_USDA=1.667
NC_035098.1	43894365	.	C	G	.	.	MAF_USDA=3.279
NC_035098.1	43894368	.	T	C	.	.	MAF_INRAE=43.671;MAF_USDA=39.412
NC_035098.1	43894415	.	C	G	.	.	MAF_USDA=1.639
NC_035098.1	43894482	.	G	T	.	.	MAF_USDA=9.016
NC_035098.1	43894487	.	C	T	.	.	MAF_USDA=2.353
NC_035098.1	43894511	.	T	C	.	.	MAF_USDA=1.639
NC_035098.1	43894547	.	G	C	.	.	MAF_USDA=1.639
NC_035098.1	43894587	.	T	A	.	.	MAF_USDA=1.639
NC_035098.1	43894598	.	T	G	.	.	MAF_USDA=1.639
NC_035098.1	43894600	.	C	A	.	.	MAF_USDA=1.639
NC_035098.1	43894606	.	A	T	.	.	MAF_INRAE=5.263;MAF_USDA=1.639
NC_035098.1	43894613	.	A	T	.	.	MAF_USDA=5.738
NC_035098.1	43894663	.	T	C	.	.	MAF_USDA=1.639
NC_035098.1	43894695	.	A	G	.	.	MAF_USDA=9.412
NC_035098.1	43894758	.	T	G	.	.	MAF_USDA=20.833
NC_035098.1	43894759	.	T	G	.	.	MAF_USDA=27.083
NC_035098.1	43894762	.	T	C	.	.	MAF_USDA=27.083
NC_035098.1	43894764	.	G	A	.	.	MAF_USDA=27.083
NC_035098.1	43894777	.	T	G	.	.	MAF_USDA=21.765
NC_035098.1	43894783	.	A	C	.	.	MAF_USDA=1.639
NC_035098.1	43894800	.	C	A	.	.	MAF_USDA=38.235
NC_035098.1	43894833	.	T	G	.	.	MAF_USDA=36.471
NC_035098.1	43894853	.	A	C	.	.	MAF_USDA=2.459
NC_035098.1	43894856	.	C	T	.	.	MAF_USDA=4.918
NC_035098.1	43894863	.	G	A	.	.	MAF_INRAE=5.263;MAF_USDA=17.647
NC_035098.1	43894883	.	A	G	.	.	MAF_USDA=5.0
NC_035098.1	43894884	.	T	G	.	.	MAF_USDA=5.0
NC_035098.1	43894907	.	A	C	.	.	MAF_USDA=22.917
NC_035098.1	43894910	.	C	T	.	.	MAF_USDA=20.833
NC_035098.1	43895890	.	G	A	.	.	MAF_USDA=50.0
NC_035098.1	43896135	.	T	C	.	.	MAF_INRAE=16.456;MAF_USDA=38.235
NC_035098.1	43896137	.	C	G	.	.	MAF_USDA=9.016
NC_035098.1	43896171	.	C	A	.	.	MAF_USDA=7.059
NC_035098.1	43896206	.	G	T	.	.	MAF_USDA=1.639
NC_035098.1	43896207	.	C	G	.	.	MAF_USDA=1.639
NC_035098.1	43896214	.	T	C	.	.	MAF_USDA=1.639
NC_035098.1	43896260	.	G	C	.	.	MAF_USDA=1.639
NC_035098.1	43896269	.	T	C	.	.	MAF_INRAE=7.5;MAF_USDA=4.098
NC_035098.1	43896297	.	T	A	.	.	MAF_USDA=7.059
NC_035098.1	43896298	.	A	T	.	.	MAF_USDA=7.059
NC_035098.1	43896397	.	A	G	.	.	MAF_USDA=1.639
NC_035098.1	43896409	.	G	C	.	.	MAF_USDA=3.279
NC_035098.1	43896540	.	C	A	.	.	MAF_USDA=1.639
NC_035098.1	43896602	.	G	A	.	.	MAF_USDA=1.695
NC_035098.1	43896616	.	G	A	.	.	MAF_INRAE=5.263
NC_035098.1	43896735	.	A	G	.	.	MAF_USDA=1.667
NC_035098.1	43896781	.	C	T	.	.	MAF_USDA=3.333
NC_035098.1	43896792	.	C	T	.	.	MAF_INRAE=5.063
NC_035098.1	43896797	.	C	G	.	.	MAF_USDA=20.833
NC_035098.1	43896939	.	G	C	.	.	MAF_USDA=6.522
NC_035098.1	43897938	.	G	C	.	.	MAF_USDA=16.667
NC_035098.1	43898006	.	C	T	.	.	MAF_USDA=1.667
NC_035098.1	43898017	.	A	G	.	.	MAF_USDA=1.695
NC_035098.1	43898050	.	C	T	.	.	MAF_USDA=2.542
NC_035098.1	43898150	.	A	C	.	.	MAF_INRAE=4.43
NC_035098.1	43898170	.	C	T	.	.	MAF_INRAE=7.5
NC_035098.1	43898181	.	G	A	.	.	MAF_USDA=4.098
NC_035098.1	43898189	.	A	G	.	.	MAF_INRAE=7.5;MAF_USDA=13.934
NC_035098.1	43898190	.	T	A	.	.	MAF_USDA=1.639
NC_035098.1	43898195	.	G	A	.	.	MAF_USDA=1.639
NC_035098.1	43898224	.	A	G	.	.	MAF_INRAE=5.833;MAF_USDA=22.941
NC_035098.1	43898235	.	C	T	.	.	MAF_USDA=2.459
NC_035098.1	43898250	.	G	A	.	.	MAF_USDA=3.279
NC_035098.1	43898264	.	G	A	.	.	MAF_USDA=1.639
NC_035098.1	43898286	.	A	G	.	.	MAF_USDA=42.623
NC_035098.1	43898306	.	G	T	.	.	MAF_INRAE=5.0
NC_035098.1	43898337	.	G	A	.	.	MAF_USDA=2.459
NC_035098.1	43898338	.	G	T	.	.	MAF_USDA=2.459
NC_035098.1	43898399	.	T	C	.	.	MAF_USDA=8.333
NC_035098.1	43898406	.	C	T	.	.	MAF_USDA=2.459
NC_035098.1	43898412	.	G	A	.	.	MAF_INRAE=39.241;MAF_USDA=13.529
NC_035098.1	43898488	.	C	A	.	.	MAF_INRAE=4.167;MAF_USDA=12.941
NC_035098.1	43898532	.	G	A	.	.	MAF_INRAE=4.167;MAF_USDA=16.393
NC_035098.1	43898570	.	T	A	.	.	MAF_USDA=2.459
NC_035098.1	43898610	.	G	T	.	.	MAF_USDA=4.918
NC_035098.1	43898643	.	T	C	.	.	MAF_INRAE=9.494;MAF_USDA=25.882
NC_035098.1	43898677	.	G	A	.	.	MAF_INRAE=5.0;MAF_USDA=12.295
NC_035098.1	43898796	.	G	A	.	.	MAF_USDA=1.639
NC_035098.1	43898916	.	T	G	.	.	MAF_USDA=1.639
NC_035098.1	43898932	.	C	A	.	.	MAF_USDA=1.639
NC_035098.1	43898943	.	C	T	.	.	MAF_INRAE=32.278;MAF_USDA=19.672
NC_035098.1	43899012	.	G	T	.	.	MAF_INRAE=30.38;MAF_USDA=19.672
NC_035098.1	43899027	.	A	C	.	.	MAF_USDA=1.639
NC_035098.1	43899075	.	T	A	.	.	MAF_USDA=4.098
NC_035098.1	43899112	.	T	A	.	.	MAF_USDA=1.639
NC_035098.1	43899197	.	G	A	.	.	MAF_USDA=6.557
NC_035098.1	43899218	.	C	T	.	.	MAF_USDA=7.377
NC_035098.1	43899249	.	T	G	.	.	MAF_INRAE=5.263
NC_035098.1	43899298	.	T	C	.	.	MAF_USDA=1.639
NC_035098.1	43899330	.	T	C	.	.	MAF_USDA=1.639
NC_035098.1	43899364	.	C	A	.	.	MAF_USDA=1.639
NC_035098.1	43899390	.	C	A	.	.	MAF_USDA=1.639
NC_035098.1	43899445	.	C	A	.	.	MAF_INRAE=5.263;MAF_USDA=1.639
NC_035098.1	43899457	.	C	A	.	.	MAF_USDA=3.279
NC_035098.1	43899471	.	G	C	.	.	MAF_INRAE=5.0;MAF_USDA=21.311
NC_035098.1	43899503	.	C	T	.	.	MAF_INRAE=31.646;MAF_USDA=18.852
NC_035098.1	43899531	.	A	G	.	.	MAF_USDA=1.639
NC_035098.1	43899547	.	C	T	.	.	MAF_INRAE=7.5
NC_035098.1	43899552	.	C	T	.	.	MAF_USDA=4.918
NC_035098.1	43899623	.	G	T	.	.	MAF_INRAE=5.0;MAF_USDA=21.311
NC_035098.1	43899645	.	A	G	.	.	MAF_INRAE=5.0;MAF_USDA=13.115
NC_035098.1	43899648	.	C	T	.	.	MAF_USDA=1.639
NC_035098.1	43899649	.	T	C	.	.	MAF_USDA=1.639
NC_035098.1	43899658	.	C	T	.	.	MAF_INRAE=5.0;MAF_USDA=4.918
NC_035098.1	43899739	.	T	G	.	.	MAF_USDA=1.639
NC_035098.1	43899741	.	C	A	.	.	MAF_USDA=1.639
NC_035098.1	43899762	.	C	T	.	.	MAF_INRAE=5.0;MAF_USDA=13.115
NC_035098.1	43899776	.	T	C	.	.	MAF_USDA=1.667
NC_035098.1	43899791	.	G	A	.	.	MAF_INRAE=7.5;MAF_USDA=1.667
NC_035098.1	43899820	.	A	G	.	.	MAF_INRAE=6.329;MAF_USDA=24.118
NC_035098.1	43899933	.	G	T	.	.	MAF_INRAE=4.43
NC_035098.1	43900063	.	T	G	.	.	MAF_INRAE=6.667;MAF_USDA=5.738
NC_035098.1	43900073	.	A	T	.	.	MAF_INRAE=5.0;MAF_USDA=4.918
NC_035098.1	43900122	.	C	T	.	.	MAF_USDA=2.5
NC_035098.1	43900280	.	T	A	.	.	MAF_USDA=4.348
NC_035098.1	43900945	.	C	T	.	.	MAF_INRAE=39.241;MAF_USDA=11.31
NC_035098.1	43900964	.	C	T	.	.	MAF_USDA=4.098
NC_035098.1	43901003	.	A	G	.	.	MAF_INRAE=36.667;MAF_USDA=37.705
NC_035098.1	43901026	.	G	A	.	.	MAF_USDA=2.459
NC_035098.1	43901058	.	A	G	.	.	MAF_USDA=1.639
NC_035098.1	43901140	.	G	T	.	.	MAF_INRAE=20.253;MAF_USDA=7.377
NC_035098.1	43901172	.	A	G	.	.	MAF_USDA=3.279
NC_035098.1	43901193	.	C	T	.	.	MAF_INRAE=8.861;MAF_USDA=13.934
NC_035098.1	43901205	.	C	T	.	.	MAF_INRAE=8.861;MAF_USDA=13.934
NC_035098.1	43901220	.	T	G	.	.	MAF_INRAE=8.861;MAF_USDA=13.934
NC_035098.1	43901236	.	A	G	.	.	MAF_INRAE=8.861;MAF_USDA=14.754
NC_035098.1	43901241	.	G	A	.	.	MAF_INRAE=8.861;MAF_USDA=13.934
NC_035098.1	43901315	.	A	T	.	.	MAF_INRAE=6.667;MAF_USDA=6.557
NC_035098.1	43901343	.	A	G	.	.	MAF_INRAE=15.19;MAF_USDA=27.059
NC_035098.1	43901380	.	A	C	.	.	MAF_INRAE=8.861;MAF_USDA=15.574
NC_035098.1	43901389	.	G	A	.	.	MAF_INRAE=8.861;MAF_USDA=13.934
NC_035098.1	43901392	.	T	C	.	.	MAF_INRAE=37.5;MAF_USDA=31.967
NC_035098.1	43901400	.	G	T	.	.	MAF_INRAE=5.263
NC_035098.1	43901402	.	C	T	.	.	MAF_INRAE=37.5
NC_035098.1	43901411	.	A	G	.	.	MAF_INRAE=25.949
NC_035098.1	43901413	.	A	G	.	.	MAF_INRAE=32.5
NC_035098.1	43901419	.	A	G	.	.	MAF_USDA=14.583
NC_035098.1	43901431	.	T	C	.	.	MAF_INRAE=25.949;MAF_USDA=18.033
NC_035098.1	43901437	.	A	C	.	.	MAF_INRAE=25.949;MAF_USDA=18.033
NC_035098.1	43901438	.	A	G	.	.	MAF_USDA=1.639
NC_035098.1	43901442	.	T	G	.	.	MAF_USDA=4.098
NC_035098.1	43901462	.	C	A	.	.	MAF_USDA=1.639
NC_035098.1	43901471	.	T	C	.	.	MAF_USDA=1.639
NC_035098.1	43901490	.	T	C	.	.	MAF_USDA=4.167
NC_035098.1	43901495	.	G	T	.	.	MAF_INRAE=15.19;MAF_USDA=26.786
NC_035098.1	43901504	.	T	A	.	.	MAF_INRAE=8.861;MAF_USDA=13.115
NC_035098.1	43901547	.	G	A	.	.	MAF_INRAE=5.263
NC_035098.1	43901558	.	G	A	.	.	MAF_INRAE=4.167
NC_035098.1	43901572	.	T	C	.	.	MAF_INRAE=8.861;MAF_USDA=15.574
NC_035098.1	43901735	.	A	G	.	.	MAF_INRAE=2.5
NC_035098.1	43901756	.	T	A	.	.	MAF_INRAE=15.789
NC_035098.1	43901805	.	T	G	.	.	MAF_INRAE=5.0;MAF_USDA=11.475
NC_035098.1	43901899	.	C	A	.	.	MAF_INRAE=5.0
NC_035098.1	43901919	.	T	C	.	.	MAF_INRAE=25.949;MAF_USDA=18.033
NC_035098.1	43901951	.	A	T	.	.	MAF_USDA=5.738
NC_035098.1	43901985	.	T	G	.	.	MAF_USDA=7.377
NC_035098.1	43901988	.	C	G	.	.	MAF_USDA=5.882
NC_035098.1	43902005	.	A	C	.	.	MAF_INRAE=7.5
NC_035098.1	43902006	.	A	C	.	.	MAF_INRAE=25.949;MAF_USDA=18.033
NC_035098.1	43902028	.	A	C	.	.	MAF_INRAE=36.076;MAF_USDA=49.412
NC_035098.1	43902035	.	G	A	.	.	MAF_INRAE=10.127;MAF_USDA=26.471
NC_035098.1	43902077	.	A	G	.	.	MAF_INRAE=25.949;MAF_USDA=18.852
NC_035098.1	43902087	.	T	C	.	.	MAF_USDA=5.738
NC_035098.1	43902148	.	T	C	.	.	MAF_INRAE=43.671;MAF_USDA=35.294
NC_035098.1	43902163	.	C	T	.	.	MAF_USDA=1.639
NC_035098.1	43902223	.	T	C	.	.	MAF_INRAE=5.0
NC_035098.1	43902292	.	A	T	.	.	MAF_USDA=1.639
NC_035098.1	43902296	.	G	A	.	.	MAF_INRAE=40.833;MAF_USDA=15.294
NC_035098.1	43902316	.	A	G	.	.	MAF_INRAE=41.139;MAF_USDA=38.824
NC_035098.1	43902381	.	G	T	.	.	MAF_INRAE=37.975;MAF_USDA=41.667
NC_035098.1	43902475	.	A	C	.	.	MAF_INRAE=43.038;MAF_USDA=9.836
NC_035098.1	43902537	.	C	A	.	.	MAF_USDA=45.833
NC_035098.1	43902539	.	C	T	.	.	MAF_USDA=43.75
NC_035098.1	43902541	.	T	G	.	.	MAF_USDA=43.75
NC_035098.1	43902548	.	C	A	.	.	MAF_INRAE=5.263
NC_035098.1	43902556	.	T	A	.	.	MAF_USDA=24.706
NC_035098.1	43902557	.	A	C	.	.	MAF_USDA=24.706
NC_035098.1	43902558	.	A	C	.	.	MAF_INRAE=25.833;MAF_USDA=9.836
NC_035098.1	43902560	.	A	C	.	.	MAF_USDA=27.059
NC_035098.1	43902575	.	A	T	.	.	MAF_USDA=28.824
NC_035098.1	43902576	.	T	G	.	.	MAF_USDA=1.639
NC_035098.1	43902577	.	C	A	.	.	MAF_USDA=1.639
NC_035098.1	43902581	.	T	G	.	.	MAF_USDA=24.706
NC_035098.1	43902588	.	A	G	.	.	MAF_USDA=31.25
NC_035098.1	43902594	.	A	G	.	.	MAF_USDA=35.417
NC_035098.1	43902609	.	C	A	.	.	MAF_USDA=23.529
NC_035098.1	43902611	.	A	G	.	.	MAF_USDA=23.529
NC_035098.1	43902630	.	C	A	.	.	MAF_USDA=4.098
NC_035098.1	43902671	.	G	A	.	.	MAF_INRAE=7.895;MAF_USDA=37.5
NC_035098.1	43903303	.	G	A	.	.	MAF_USDA=2.586
NC_035098.1	43903367	.	C	T	.	.	MAF_INRAE=5.0;MAF_USDA=12.295
NC_035098.1	43903376	.	A	G	.	.	MAF_INRAE=4.43;MAF_USDA=4.918
NC_035098.1	43903491	.	G	A	.	.	MAF_INRAE=20.886;MAF_USDA=10.833
NC_035098.1	43903696	.	G	A	.	.	MAF_INRAE=10.127;MAF_USDA=18.824
NC_035098.1	43903737	.	C	T	.	.	MAF_INRAE=46.203;MAF_USDA=21.765
NC_035098.1	43903768	.	A	G	.	.	MAF_INRAE=5.0;MAF_USDA=1.639
NC_035098.1	43903792	.	G	A	.	.	MAF_INRAE=20.886;MAF_USDA=10.656
NC_035098.1	43903840	.	C	A	.	.	MAF_INRAE=44.937;MAF_USDA=15.294
NC_035098.1	43903841	.	A	T	.	.	MAF_INRAE=40.833;MAF_USDA=15.294
NC_035098.1	43903845	.	T	C	.	.	MAF_INRAE=15.0;MAF_USDA=43.529
NC_035098.1	43903850	.	T	G	.	.	MAF_USDA=2.459
NC_035098.1	43903855	.	G	A	.	.	MAF_INRAE=6.667;MAF_USDA=6.557
NC_035098.1	43903887	.	A	G	.	.	MAF_INRAE=5.0;MAF_USDA=12.295
NC_035098.1	43903900	.	T	C	.	.	MAF_USDA=1.639
NC_035098.1	43903971	.	C	T	.	.	MAF_USDA=1.639
NC_035098.1	43903998	.	T	G	.	.	MAF_INRAE=44.937;MAF_USDA=14.706
NC_035098.1	43904002	.	A	T	.	.	MAF_USDA=1.639
NC_035098.1	43904031	.	C	A	.	.	MAF_USDA=5.738
NC_035098.1	43904049	.	G	T	.	.	MAF_INRAE=44.937;MAF_USDA=14.706
NC_035098.1	43904108	.	C	T	.	.	MAF_INRAE=24.051
NC_035098.1	43904219	.	A	G	.	.	MAF_INRAE=32.278;MAF_USDA=24.706
NC_035098.1	43904264	.	G	T	.	.	MAF_INRAE=5.0
NC_035098.1	43904293	.	A	G	.	.	MAF_USDA=4.098
NC_035098.1	43904294	.	A	C	.	.	MAF_INRAE=38.608;MAF_USDA=42.353
NC_035098.1	43904311	.	G	A	.	.	MAF_USDA=4.098
NC_035098.1	43904312	.	T	C	.	.	MAF_INRAE=5.0
NC_035098.1	43904350	.	T	A	.	.	MAF_INRAE=4.43
NC_035098.1	43904418	.	A	G	.	.	MAF_INRAE=6.667;MAF_USDA=7.377
NC_035098.1	43904426	.	C	T	.	.	MAF_INRAE=20.886;MAF_USDA=10.656
NC_035098.1	43904445	.	C	A	.	.	MAF_INRAE=39.873;MAF_USDA=31.765
NC_035098.1	43904458	.	C	T	.	.	MAF_USDA=12.5
NC_035098.1	43904497	.	G	A	.	.	MAF_INRAE=21.053;MAF_USDA=9.412
NC_035098.1	43904653	.	T	A	.	.	MAF_INRAE=23.418;MAF_USDA=18.824
NC_035098.1	43904733	.	C	T	.	.	MAF_USDA=5.738
NC_035098.1	43904766	.	A	C	.	.	MAF_INRAE=18.333;MAF_USDA=27.869
NC_035098.1	43904771	.	C	T	.	.	MAF_INRAE=5.263
NC_035098.1	43904775	.	G	T	.	.	MAF_USDA=1.639
NC_035098.1	43904809	.	A	C	.	.	MAF_INRAE=5.263;MAF_USDA=9.836
NC_035098.1	43904842	.	A	C	.	.	MAF_USDA=1.639
NC_035098.1	43904865	.	C	G	.	.	MAF_USDA=1.639
NC_035098.1	43905016	.	A	G	.	.	MAF_INRAE=5.0
NC_035098.1	43905041	.	C	T	.	.	MAF_INRAE=23.418;MAF_USDA=17.213
NC_035098.1	43905068	.	G	A	.	.	MAF_USDA=2.459
NC_035098.1	43905078	.	A	G	.	.	MAF_USDA=1.639
NC_035098.1	43905092	.	C	G	.	.	MAF_INRAE=46.835;MAF_USDA=27.083
NC_035098.1	43905100	.	G	A	.	.	MAF_USDA=2.083
NC_035098.1	43905114	.	G	C	.	.	MAF_USDA=1.639
NC_035098.1	43905136	.	G	A	.	.	MAF_USDA=1.639
NC_035098.1	43905165	.	C	A	.	.	MAF_USDA=1.639
NC_035098.1	43905169	.	A	C	.	.	MAF_INRAE=21.053;MAF_USDA=14.583
NC_035098.1	43905198	.	C	T	.	.	MAF_USDA=9.836
NC_035098.1	43905219	.	T	C	.	.	MAF_USDA=1.639
NC_035098.1	43905237	.	T	C	.	.	MAF_USDA=1.639
NC_035098.1	43905269	.	T	G	.	.	MAF_USDA=1.639
NC_035098.1	43905341	.	G	T	.	.	MAF_INRAE=4.167;MAF_USDA=1.786
NC_035098.1	43905368	.	A	C	.	.	MAF_USDA=1.807
NC_035098.1	43905758	.	C	A	.	.	MAF_USDA=41.304
NC_035098.1	43906077	.	G	T	.	.	MAF_USDA=5.833
NC_035098.1	43906115	.	G	T	.	.	MAF_USDA=7.5
NC_035098.1	43906143	.	A	G	.	.	MAF_USDA=17.5
NC_035098.1	43906144	.	C	T	.	.	MAF_USDA=3.333
NC_035098.1	43906209	.	C	A	.	.	MAF_USDA=4.098
NC_035098.1	43906233	.	G	A	.	.	MAF_USDA=10.0
NC_035098.1	43906254	.	C	A	.	.	MAF_USDA=12.353
NC_035098.1	43906267	.	T	A	.	.	MAF_USDA=8.333
NC_035098.1	43906299	.	C	A	.	.	MAF_USDA=18.235
NC_035098.1	43906344	.	C	A	.	.	MAF_USDA=1.639
NC_035098.1	43906364	.	G	T	.	.	MAF_USDA=15.476
NC_035098.1	43906389	.	G	A	.	.	MAF_USDA=1.176
NC_035098.1	43906391	.	G	A	.	.	MAF_INRAE=6.667
NC_035098.1	43906485	.	C	T	.	.	MAF_USDA=1.639
NC_035098.1	43906503	.	T	C	.	.	MAF_USDA=1.639
NC_035098.1	43906531	.	C	A	.	.	MAF_USDA=1.639
NC_035098.1	43906573	.	G	A	.	.	MAF_USDA=1.639
NC_035098.1	43906575	.	C	T	.	.	MAF_INRAE=43.671;MAF_USDA=12.353
NC_035098.1	43906710	.	T	C	.	.	MAF_USDA=2.459
NC_035098.1	43906712	.	G	C	.	.	MAF_INRAE=5.263
NC_035098.1	43906714	.	G	A	.	.	MAF_USDA=2.459
NC_035098.1	43906720	.	G	C	.	.	MAF_INRAE=21.053;MAF_USDA=10.0
NC_035098.1	43906735	.	T	C	.	.	MAF_INRAE=15.0;MAF_USDA=13.529
NC_035098.1	43906737	.	G	A	.	.	MAF_USDA=1.639
NC_035098.1	43906781	.	G	A	.	.	MAF_USDA=1.639
NC_035098.1	43906801	.	G	A	.	.	MAF_USDA=1.639
NC_035098.1	43906803	.	T	G	.	.	MAF_USDA=1.639
NC_035098.1	43906822	.	G	T	.	.	MAF_USDA=13.934
NC_035098.1	43906846	.	C	T	.	.	MAF_USDA=3.279
NC_035098.1	43906889	.	A	G	.	.	MAF_INRAE=5.0
NC_035098.1	43906910	.	C	T	.	.	MAF_INRAE=6.667
NC_035098.1	43906916	.	C	G	.	.	MAF_INRAE=10.833;MAF_USDA=7.377
NC_035098.1	43906934	.	T	C	.	.	MAF_USDA=1.639
NC_035098.1	43906954	.	T	A	.	.	MAF_USDA=1.639
NC_035098.1	43907082	.	A	G	.	.	MAF_USDA=12.353
NC_035098.1	43907083	.	T	C	.	.	MAF_USDA=3.279
NC_035098.1	43907113	.	A	G	.	.	MAF_USDA=1.639
NC_035098.1	43907146	.	A	C	.	.	MAF_USDA=1.639
NC_035098.1	43907175	.	C	T	.	.	MAF_USDA=1.765
NC_035098.1	43907237	.	G	A	.	.	MAF_USDA=1.639
NC_035098.1	43907243	.	C	T	.	.	MAF_USDA=3.279
NC_035098.1	43907278	.	G	A	.	.	MAF_USDA=3.279
NC_035098.1	43907332	.	G	A	.	.	MAF_USDA=7.377
NC_035098.1	43907335	.	A	G	.	.	MAF_USDA=2.459
NC_035098.1	43907347	.	T	G	.	.	MAF_USDA=1.639
NC_035098.1	43907348	.	A	G	.	.	MAF_USDA=1.639
NC_035098.1	43907369	.	G	T	.	.	MAF_USDA=1.639
NC_035098.1	43907402	.	C	T	.	.	MAF_USDA=1.639
NC_035098.1	43907530	.	A	T	.	.	MAF_INRAE=40.0;MAF_USDA=48.824
NC_035098.1	43907555	.	A	T	.	.	MAF_INRAE=6.667;MAF_USDA=17.059
NC_035098.1	43907577	.	G	A	.	.	MAF_INRAE=5.0
NC_035098.1	43907587	.	G	A	.	.	MAF_INRAE=28.333;MAF_USDA=21.176
NC_035098.1	43907617	.	C	T	.	.	MAF_USDA=1.639
NC_035098.1	43907664	.	A	G	.	.	MAF_USDA=2.459
NC_035098.1	43907678	.	T	C	.	.	MAF_USDA=2.459
NC_035098.1	43907686	.	T	G	.	.	MAF_INRAE=3.333;MAF_USDA=1.176
NC_035098.1	43907694	.	A	G	.	.	MAF_USDA=2.459
NC_035098.1	43907747	.	G	A	.	.	MAF_INRAE=5.263
NC_035098.1	43907753	.	C	G	.	.	MAF_USDA=1.639
NC_035098.1	43907756	.	G	A	.	.	MAF_USDA=1.639
NC_035098.1	43907760	.	A	C	.	.	MAF_INRAE=31.646;MAF_USDA=25.294
NC_035098.1	43907776	.	G	A	.	.	MAF_USDA=1.639
NC_035098.1	43907802	.	G	T	.	.	MAF_INRAE=5.263;MAF_USDA=1.639
NC_035098.1	43907811	.	A	T	.	.	MAF_INRAE=5.263
NC_035098.1	43907824	.	T	G	.	.	MAF_USDA=1.639
NC_035098.1	43907828	.	A	G	.	.	MAF_USDA=1.639
NC_035098.1	43907846	.	G	A	.	.	MAF_USDA=1.765
NC_035098.1	43907850	.	A	G	.	.	MAF_USDA=1.639
NC_035098.1	43907898	.	A	T	.	.	MAF_USDA=2.941
NC_035098.1	43907969	.	G	T	.	.	MAF_USDA=2.459
NC_035098.1	43908030	.	A	G	.	.	MAF_INRAE=47.468;MAF_USDA=15.882
NC_035098.1	43908050	.	A	T	.	.	MAF_INRAE=5.263
NC_035098.1	43908063	.	T	C	.	.	MAF_USDA=1.639
NC_035098.1	43908080	.	T	C	.	.	MAF_USDA=1.639
NC_035098.1	43908137	.	A	T	.	.	MAF_USDA=1.639
NC_035098.1	43908155	.	A	G	.	.	MAF_USDA=1.639
NC_035098.1	43908189	.	C	A	.	.	MAF_USDA=1.639
NC_035098.1	43908196	.	A	G	.	.	MAF_USDA=1.639
NC_035098.1	43908217	.	C	A	.	.	MAF_USDA=1.639
NC_035098.1	43908294	.	C	T	.	.	MAF_USDA=7.059
NC_035098.1	43908297	.	A	G	.	.	MAF_USDA=1.639
NC_035098.1	43908321	.	T	A	.	.	MAF_INRAE=5.263
NC_035098.1	43908341	.	A	G	.	.	MAF_INRAE=4.167;MAF_USDA=1.176
NC_035098.1	43908358	.	C	T	.	.	MAF_INRAE=5.263
NC_035098.1	43908395	.	C	T	.	.	MAF_INRAE=5.263;MAF_USDA=15.882
NC_035098.1	43908396	.	G	A	.	.	MAF_USDA=1.639
NC_035098.1	43908405	.	G	A	.	.	MAF_INRAE=25.949;MAF_USDA=20.0
NC_035098.1	43908438	.	G	A	.	.	MAF_INRAE=5.833
NC_035098.1	43908557	.	A	T	.	.	MAF_USDA=1.667
NC_035098.1	43908571	.	T	A	.	.	MAF_INRAE=8.333
NC_035098.1	43908575	.	A	T	.	.	MAF_USDA=4.167
NC_035098.1	43908577	.	C	T	.	.	MAF_USDA=1.667
NC_035098.1	43908604	.	A	C	.	.	MAF_INRAE=43.038;MAF_USDA=20.0
NC_035098.1	43908647	.	A	C	.	.	MAF_USDA=1.667
NC_035098.1	43908663	.	C	A	.	.	MAF_USDA=6.667
NC_035098.1	43908706	.	G	A	.	.	MAF_USDA=9.167
NC_035098.1	43908707	.	C	A	.	.	MAF_USDA=9.167
NC_035098.1	43908728	.	T	A	.	.	MAF_USDA=2.5
NC_035098.1	43908731	.	A	C	.	.	MAF_USDA=1.667
NC_035098.1	43908766	.	T	G	.	.	MAF_USDA=2.5
NC_035098.1	43908842	.	G	A	.	.	MAF_INRAE=19.62;MAF_USDA=10.0
NC_035098.1	43908869	.	T	G	.	.	MAF_USDA=5.294
NC_035098.1	43908909	.	C	A	.	.	MAF_INRAE=5.263;MAF_USDA=7.059
NC_035098.1	43908916	.	C	T	.	.	MAF_USDA=5.738
NC_035098.1	43908972	.	T	A	.	.	MAF_USDA=4.706
NC_035098.1	43908983	.	T	G	.	.	MAF_INRAE=16.667;MAF_USDA=48.235
NC_035098.1	43908993	.	T	G	.	.	MAF_INRAE=4.167;MAF_USDA=7.647
NC_035098.1	43909061	.	C	T	.	.	MAF_USDA=1.639
NC_035098.1	43909066	.	A	T	.	.	MAF_INRAE=5.263
NC_035098.1	43909069	.	T	G	.	.	MAF_USDA=1.639
NC_035098.1	43909073	.	T	G	.	.	MAF_USDA=5.738
NC_035098.1	43909139	.	G	A	.	.	MAF_USDA=4.918
NC_035098.1	43909142	.	G	T	.	.	MAF_INRAE=4.167;MAF_USDA=4.098
NC_035098.1	43909155	.	A	T	.	.	MAF_USDA=1.639
NC_035098.1	43909162	.	A	C	.	.	MAF_INRAE=16.667;MAF_USDA=46.471
NC_035098.1	43909204	.	C	A	.	.	MAF_USDA=1.639
NC_035098.1	43909243	.	G	C	.	.	MAF_INRAE=5.263
NC_035098.1	43909267	.	A	C	.	.	MAF_USDA=5.738
NC_035098.1	43909287	.	T	G	.	.	MAF_USDA=1.639
NC_035098.1	43909328	.	G	T	.	.	MAF_USDA=4.118
NC_035098.1	43909336	.	G	A	.	.	MAF_USDA=4.918
NC_035098.1	43909356	.	G	T	.	.	MAF_INRAE=5.263
NC_035098.1	43909364	.	T	G	.	.	MAF_INRAE=31.646;MAF_USDA=28.824
NC_035098.1	43909376	.	A	G	.	.	MAF_USDA=1.639
NC_035098.1	43909459	.	T	A	.	.	MAF_USDA=1.639
NC_035098.1	43909463	.	G	T	.	.	MAF_USDA=1.639
NC_035098.1	43909464	.	A	C	.	.	MAF_USDA=1.639
NC_035098.1	43909506	.	A	G	.	.	MAF_INRAE=4.167;MAF_USDA=1.176
NC_035098.1	43909581	.	A	G	.	.	MAF_USDA=4.098
NC_035098.1	43909582	.	G	T	.	.	MAF_INRAE=12.5;MAF_USDA=32.353
NC_035098.1	43909620	.	T	C	.	.	MAF_USDA=2.459
NC_035098.1	43909656	.	G	A	.	.	MAF_INRAE=5.263
NC_035098.1	43909671	.	G	A	.	.	MAF_USDA=2.459
NC_035098.1	43909739	.	G	T	.	.	MAF_USDA=18.235
NC_035098.1	43909750	.	C	A	.	.	MAF_INRAE=31.646;MAF_USDA=25.882
NC_035098.1	43909774	.	G	A	.	.	MAF_USDA=10.0
NC_035098.1	43909875	.	C	A	.	.	MAF_USDA=2.459
NC_035098.1	43909876	.	T	A	.	.	MAF_USDA=1.667
NC_035098.1	43909879	.	TTGGAGAAATG	TTGGAGAAATT	.	.	MAF_USDA=43.75
NC_035098.1	43909889	.	G	T	.	.	MAF_INRAE=16.456
NC_035098.1	43910005	.	G	A	.	.	MAF_USDA=3.279
NC_035098.1	43910012	.	T	C	.	.	MAF_USDA=5.738
NC_035098.1	43910042	.	A	T	.	.	MAF_USDA=5.738
NC_035098.1	43910051	.	A	T	.	.	MAF_USDA=7.377
NC_035098.1	43910112	.	C	T	.	.	MAF_USDA=5.738
NC_035098.1	43910113	.	A	G	.	.	MAF_USDA=2.459
NC_035098.1	43910114	.	T	C	.	.	MAF_INRAE=10.833
NC_035098.1	43910124	.	T	A	.	.	MAF_INRAE=6.667;MAF_USDA=5.738
NC_035098.1	43910125	.	C	A	.	.	MAF_INRAE=6.667;MAF_USDA=6.557
NC_035098.1	43910127	.	G	T	.	.	MAF_USDA=4.706
NC_035098.1	43910140	.	A	C	.	.	MAF_USDA=1.639
NC_035098.1	43910179	.	C	T	.	.	MAF_INRAE=5.263;MAF_USDA=2.459
NC_035098.1	43910183	.	G	A	.	.	MAF_INRAE=4.167;MAF_USDA=9.016
NC_035098.1	43910200	.	T	C	.	.	MAF_INRAE=4.167;MAF_USDA=9.016
NC_035098.1	43910212	.	T	A	.	.	MAF_USDA=4.098
NC_035098.1	43910224	.	A	C	.	.	MAF_USDA=6.557
NC_035098.1	43910244	.	C	T	.	.	MAF_USDA=6.557
NC_035098.1	43910255	.	T	C	.	.	MAF_USDA=8.197
NC_035098.1	43910264	.	C	T	.	.	MAF_USDA=6.557
NC_035098.1	43910277	.	A	C	.	.	MAF_USDA=1.639
NC_035098.1	43910287	.	C	A	.	.	MAF_USDA=7.377
NC_035098.1	43910288	.	A	C	.	.	MAF_USDA=6.557
NC_035098.1	43910293	.	T	A	.	.	MAF_USDA=6.557
NC_035098.1	43910300	.	G	C	.	.	MAF_USDA=6.557
NC_035098.1	43910339	.	A	C	.	.	MAF_USDA=6.557
NC_035098.1	43910362	.	A	G	.	.	MAF_USDA=12.295
NC_035098.1	43910370	.	A	T	.	.	MAF_USDA=6.557
NC_035098.1	43910506	.	A	T	.	.	MAF_USDA=5.738
NC_035098.1	43910519	.	G	T	.	.	MAF_USDA=5.738
NC_035098.1	43910537	.	C	T	.	.	MAF_USDA=1.639
NC_035098.1	43910538	.	A	G	.	.	MAF_INRAE=5.0;MAF_USDA=7.377
NC_035098.1	43910579	.	G	A	.	.	MAF_INRAE=5.0;MAF_USDA=1.639
NC_035098.1	43910631	.	G	T	.	.	MAF_INRAE=4.167;MAF_USDA=15.294
NC_035098.1	43910679	.	C	T	.	.	MAF_USDA=7.059
NC_035098.1	43910770	.	A	G	.	.	MAF_USDA=1.639
NC_035098.1	43910815	.	T	C	.	.	MAF_USDA=2.459
NC_035098.1	43910824	.	G	A	.	.	MAF_USDA=1.639
NC_035098.1	43910825	.	G	A	.	.	MAF_INRAE=46.203;MAF_USDA=20.588
NC_035098.1	43910829	.	G	T	.	.	MAF_USDA=1.639
NC_035098.1	43910837	.	A	C	.	.	MAF_USDA=1.639
NC_035098.1	43910842	.	G	T	.	.	MAF_INRAE=7.5
NC_035098.1	43910892	.	C	A	.	.	MAF_USDA=1.639
NC_035098.1	43910893	.	A	T	.	.	MAF_USDA=1.639
NC_035098.1	43910894	.	T	A	.	.	MAF_USDA=1.639
NC_035098.1	43910896	.	G	T	.	.	MAF_USDA=1.639
NC_035098.1	43910898	.	A	C	.	.	MAF_USDA=1.639
NC_035098.1	43910900	.	A	T	.	.	MAF_USDA=1.639
NC_035098.1	43910919	.	G	A	.	.	MAF_INRAE=7.5
NC_035098.1	43910934	.	G	T	.	.	MAF_INRAE=7.5
NC_035098.1	43910939	.	T	A	.	.	MAF_INRAE=7.5
NC_035098.1	43910987	.	G	T	.	.	MAF_USDA=1.639
NC_035098.1	43910992	.	T	G	.	.	MAF_INRAE=4.167;MAF_USDA=12.5
NC_035098.1	43911016	.	A	G	.	.	MAF_USDA=1.639
NC_035098.1	43911039	.	T	C	.	.	MAF_USDA=1.639
NC_035098.1	43911056	.	G	A	.	.	MAF_USDA=4.118
NC_035098.1	43911149	.	A	G	.	.	MAF_USDA=1.639
NC_035098.1	43911162	.	C	T	.	.	MAF_INRAE=17.722;MAF_USDA=15.294
NC_035098.1	43911175	.	C	T	.	.	MAF_USDA=1.765
NC_035098.1	43911176	.	G	A	.	.	MAF_INRAE=37.342;MAF_USDA=21.765
NC_035098.1	43911178	.	G	A	.	.	MAF_USDA=2.353
NC_035098.1	43911179	.	A	C	.	.	MAF_USDA=2.459
NC_035098.1	43911192	.	C	A	.	.	MAF_USDA=1.176
NC_035098.1	43911222	.	G	C	.	.	MAF_USDA=1.639
NC_035098.1	43911233	.	C	T	.	.	MAF_USDA=1.639
NC_035098.1	43911275	.	T	A	.	.	MAF_USDA=1.639
NC_035098.1	43911279	.	G	A	.	.	MAF_USDA=1.639
NC_035098.1	43911281	.	A	C	.	.	MAF_USDA=3.279
NC_035098.1	43911286	.	G	C	.	.	MAF_USDA=1.639
NC_035098.1	43911317	.	G	T	.	.	MAF_USDA=3.279
NC_035098.1	43911397	.	C	G	.	.	MAF_USDA=1.639
NC_035098.1	43911410	.	C	T	.	.	MAF_USDA=7.377
NC_035098.1	43912166	.	T	A	.	.	MAF_USDA=30.0
NC_035098.1	43912182	.	C	A	.	.	MAF_USDA=27.083
NC_035098.1	43912183	.	A	G	.	.	MAF_USDA=20.588
NC_035098.1	43912203	.	C	A	.	.	MAF_USDA=9.836
NC_035098.1	43912208	.	T	A	.	.	MAF_USDA=13.115
NC_035098.1	43912222	.	T	G	.	.	MAF_INRAE=2.632
NC_035098.1	43912331	.	T	C	.	.	MAF_INRAE=5.833
NC_035098.1	43912353	.	T	G	.	.	MAF_USDA=2.083
NC_035098.1	43912376	.	T	A	.	.	MAF_USDA=25.0
NC_035098.1	43912392	.	C	T	.	.	MAF_USDA=21.311
NC_035098.1	43912504	.	G	C	.	.	MAF_USDA=22.941
NC_035098.1	43912517	.	C	T	.	.	MAF_USDA=2.083
NC_035098.1	43912667	.	T	G	.	.	MAF_INRAE=5.263
NC_035098.1	43912679	.	G	T	.	.	MAF_USDA=1.639
NC_035098.1	43912681	.	T	C	.	.	MAF_INRAE=20.253
NC_035098.1	43912683	.	G	A	.	.	MAF_INRAE=25.316
NC_035098.1	43912732	.	G	A	.	.	MAF_USDA=1.639
NC_035098.1	43912753	.	A	G	.	.	MAF_USDA=2.459
NC_035098.1	43912765	.	C	A	.	.	MAF_USDA=7.377
NC_035098.1	43912785	.	G	A	.	.	MAF_INRAE=9.494;MAF_USDA=3.529
NC_035098.1	43912791	.	G	T	.	.	MAF_USDA=1.639
NC_035098.1	43912796	.	A	T	.	.	MAF_USDA=1.639
NC_035098.1	43912822	.	A	T	.	.	MAF_USDA=5.738
NC_035098.1	43912843	.	G	T	.	.	MAF_INRAE=46.203;MAF_USDA=22.941
NC_035098.1	43912851	.	T	C	.	.	MAF_USDA=9.836
NC_035098.1	43912854	.	G	T	.	.	MAF_INRAE=17.722;MAF_USDA=10.0
NC_035098.1	43912862	.	A	G	.	.	MAF_INRAE=20.833;MAF_USDA=8.197
NC_035098.1	43912888	.	T	A	.	.	MAF_USDA=5.738
NC_035098.1	43912894	.	T	C	.	.	MAF_USDA=4.918
NC_035098.1	43912903	.	A	T	.	.	MAF_INRAE=18.987;MAF_USDA=27.059
NC_035098.1	43912904	.	T	A	.	.	MAF_INRAE=21.053;MAF_USDA=4.706
NC_035098.1	43912912	.	G	A	.	.	MAF_INRAE=20.253;MAF_USDA=2.353
NC_035098.1	43912935	.	C	G	.	.	MAF_USDA=5.738
NC_035098.1	43912944	.	A	C	.	.	MAF_USDA=1.639
NC_035098.1	43912947	.	A	C	.	.	MAF_USDA=6.557
NC_035098.1	43912962	.	G	A	.	.	MAF_INRAE=21.053
NC_035098.1	43912969	.	A	C	.	.	MAF_USDA=1.639
NC_035098.1	43913005	.	G	A	.	.	MAF_INRAE=26.582;MAF_USDA=18.235
NC_035098.1	43913089	.	A	T	.	.	MAF_INRAE=26.582;MAF_USDA=17.647
NC_035098.1	43913101	.	C	A	.	.	MAF_USDA=1.639
NC_035098.1	43913110	.	T	G	.	.	MAF_USDA=1.639
NC_035098.1	43913118	.	C	G	.	.	MAF_USDA=1.639
NC_035098.1	43913193	.	T	C	.	.	MAF_INRAE=9.494;MAF_USDA=4.706
NC_035098.1	43913350	.	G	A	.	.	MAF_USDA=11.765
NC_035098.1	43913354	.	A	G	.	.	MAF_INRAE=38.608;MAF_USDA=30.588
NC_035098.1	43913413	.	A	G	.	.	MAF_INRAE=25.949;MAF_USDA=49.412
NC_035098.1	43913430	.	T	C	.	.	MAF_INRAE=48.101;MAF_USDA=28.824
NC_035098.1	43913438	.	A	G	.	.	MAF_INRAE=21.667;MAF_USDA=6.471
NC_035098.1	43913544	.	C	T	.	.	MAF_USDA=14.754
NC_035098.1	43913553	.	C	A	.	.	MAF_USDA=2.459
NC_035098.1	43913577	.	C	A	.	.	MAF_USDA=3.279
NC_035098.1	43913580	.	C	A	.	.	MAF_USDA=1.639
NC_035098.1	43913587	.	T	A	.	.	MAF_INRAE=5.0
NC_035098.1	43913611	.	A	G	.	.	MAF_USDA=1.639
NC_035098.1	43913620	.	G	T	.	.	MAF_INRAE=26.582;MAF_USDA=14.118
NC_035098.1	43913668	.	C	A	.	.	MAF_INRAE=20.253;MAF_USDA=2.353
NC_035098.1	43913672	.	A	G	.	.	MAF_USDA=1.639
NC_035098.1	43913689	.	G	A	.	.	MAF_USDA=1.639
NC_035098.1	43913692	.	G	A	.	.	MAF_INRAE=47.468
NC_035098.1	43913706	.	C	G	.	.	MAF_USDA=1.639
NC_035098.1	43913734	.	C	A	.	.	MAF_INRAE=25.949;MAF_USDA=15.294
NC_035098.1	43913746	.	C	A	.	.	MAF_USDA=43.75
NC_035098.1	43913770	.	A	G	.	.	MAF_USDA=4.918
NC_035098.1	43913803	.	A	C	.	.	MAF_USDA=1.639
NC_035098.1	43913805	.	T	A	.	.	MAF_INRAE=26.582;MAF_USDA=20.588
NC_035098.1	43913816	.	G	A	.	.	MAF_INRAE=17.722;MAF_USDA=16.471
NC_035098.1	43913821	.	T	C	.	.	MAF_USDA=1.639
NC_035098.1	43913837	.	A	G	.	.	MAF_USDA=1.639
NC_035098.1	43913872	.	C	T	.	.	MAF_USDA=1.639
NC_035098.1	43913885	.	G	A	.	.	MAF_USDA=1.639
NC_035098.1	43913895	.	C	A	.	.	MAF_USDA=1.639
NC_035098.1	43913900	.	A	T	.	.	MAF_USDA=1.639
NC_035098.1	43913901	.	G	T	.	.	MAF_USDA=1.176
NC_035098.1	43913921	.	G	A	.	.	MAF_INRAE=26.582;MAF_USDA=24.706
NC_035098.1	43913936	.	A	G	.	.	MAF_INRAE=25.949;MAF_USDA=48.235
NC_035098.1	43913940	.	C	T	.	.	MAF_INRAE=27.5;MAF_USDA=48.824
NC_035098.1	43913941	.	A	G	.	.	MAF_INRAE=27.5;MAF_USDA=48.824
NC_035098.1	43914009	.	C	G	.	.	MAF_USDA=1.639
NC_035098.1	43914072	.	C	T	.	.	MAF_USDA=1.639
NC_035098.1	43914120	.	A	T	.	.	MAF_USDA=10.0
NC_035098.1	43914135	.	T	G	.	.	MAF_INRAE=48.101;MAF_USDA=25.882
NC_035098.1	43914138	.	C	A	.	.	MAF_INRAE=10.833;MAF_USDA=1.176
NC_035098.1	43914151	.	T	C	.	.	MAF_INRAE=20.886;MAF_USDA=3.529
NC_035098.1	43914167	.	T	C	.	.	MAF_INRAE=47.468;MAF_USDA=28.235
NC_035098.1	43914170	.	A	G	.	.	MAF_INRAE=5.833;MAF_USDA=1.765
NC_035098.1	43914178	.	A	G	.	.	MAF_INRAE=48.101;MAF_USDA=25.294
NC_035098.1	43914200	.	A	T	.	.	MAF_USDA=1.639
NC_035098.1	43914204	.	G	T	.	.	MAF_USDA=1.639
NC_035098.1	43914214	.	T	C	.	.	MAF_USDA=1.639
NC_035098.1	43914227	.	T	A	.	.	MAF_INRAE=4.43
NC_035098.1	43914234	.	C	G	.	.	MAF_INRAE=3.797
NC_035098.1	43914261	.	A	C	.	.	MAF_USDA=3.333
NC_035098.1	43914264	.	C	T	.	.	MAF_INRAE=1.667;MAF_USDA=10.588
NC_035098.1	43914278	.	C	G	.	.	MAF_USDA=5.738
NC_035098.1	43914283	.	T	C	.	.	MAF_INRAE=27.215;MAF_USDA=47.647
NC_035098.1	43914291	.	C	T	.	.	MAF_USDA=3.279
NC_035098.1	43914299	.	C	T	.	.	MAF_INRAE=42.105;MAF_USDA=21.176
NC_035098.1	43914301	.	C	A	.	.	MAF_INRAE=27.848;MAF_USDA=14.118
NC_035098.1	43914305	.	T	C	.	.	MAF_INRAE=47.368;MAF_USDA=32.941
NC_035098.1	43914307	.	G	A	.	.	MAF_INRAE=14.167;MAF_USDA=2.353
NC_035098.1	43914309	.	C	T	.	.	MAF_INRAE=4.167;MAF_USDA=11.475
NC_035098.1	43914316	.	C	A	.	.	MAF_INRAE=25.316;MAF_USDA=47.059
NC_035098.1	43914320	.	G	T	.	.	MAF_INRAE=40.0;MAF_USDA=45.294
NC_035098.1	43914339	.	G	T	.	.	MAF_INRAE=21.053;MAF_USDA=35.417
NC_035098.1	43914387	.	T	C	.	.	MAF_INRAE=44.304;MAF_USDA=20.588
NC_035098.1	43914451	.	C	A	.	.	MAF_INRAE=31.013;MAF_USDA=47.059
NC_035098.1	43914613	.	T	C	.	.	MAF_USDA=4.098
NC_035098.1	43914636	.	C	T	.	.	MAF_USDA=7.059
NC_035098.1	43914658	.	A	C	.	.	MAF_INRAE=35.443;MAF_USDA=11.765
NC_035098.1	43914685	.	T	A	.	.	MAF_INRAE=36.709;MAF_USDA=11.765
NC_035098.1	43914706	.	G	T	.	.	MAF_INRAE=40.506;MAF_USDA=35.294
NC_035098.1	43914778	.	A	T	.	.	MAF_INRAE=7.595;MAF_USDA=5.882
NC_035098.1	43914781	.	T	G	.	.	MAF_USDA=2.459
NC_035098.1	43914794	.	G	C	.	.	MAF_USDA=8.333
NC_035098.1	43914803	.	C	T	.	.	MAF_INRAE=21.519;MAF_USDA=3.529
NC_035098.1	43914815	.	T	C	.	.	MAF_INRAE=21.053
NC_035098.1	43914818	.	G	A	.	.	MAF_INRAE=36.709;MAF_USDA=14.118
NC_035098.1	43914835	.	T	G	.	.	MAF_INRAE=38.608;MAF_USDA=43.529
NC_035098.1	43914837	.	A	C	.	.	MAF_USDA=22.131
NC_035098.1	43914862	.	G	A	.	.	MAF_USDA=2.459
NC_035098.1	43914910	.	T	C	.	.	MAF_USDA=3.279
NC_035098.1	43914912	.	A	C	.	.	MAF_INRAE=37.342;MAF_USDA=16.471
NC_035098.1	43914944	.	C	A	.	.	MAF_USDA=1.695
NC_035098.1	43915028	.	G	T	.	.	MAF_USDA=3.279
NC_035098.1	43915142	.	G	T	.	.	MAF_USDA=5.738
NC_035098.1	43915177	.	A	T	.	.	MAF_USDA=10.417
NC_035098.1	43915179	.	C	T	.	.	MAF_USDA=7.059
NC_035098.1	43915206	.	A	T	.	.	MAF_INRAE=13.291;MAF_USDA=3.529
NC_035098.1	43915208	.	A	C	.	.	MAF_INRAE=8.861;MAF_USDA=17.262
NC_035098.1	43915209	.	A	G	.	.	MAF_INRAE=5.263;MAF_USDA=1.667
NC_035098.1	43915214	.	T	G	.	.	MAF_USDA=1.667
NC_035098.1	43915241	.	C	T	.	.	MAF_USDA=1.639
NC_035098.1	43915244	.	G	A	.	.	MAF_USDA=4.167
NC_035098.1	43915245	.	A	G	.	.	MAF_USDA=2.459
NC_035098.1	43915249	.	T	C	.	.	MAF_USDA=1.639
NC_035098.1	43915260	.	T	G	.	.	MAF_INRAE=32.911;MAF_USDA=41.765
NC_035098.1	43915275	.	C	G	.	.	MAF_INRAE=20.833;MAF_USDA=7.647
NC_035098.1	43915280	.	C	T	.	.	MAF_INRAE=20.833;MAF_USDA=4.706
NC_035098.1	43915283	.	C	A	.	.	MAF_INRAE=20.833;MAF_USDA=3.529
NC_035098.1	43915286	.	A	G	.	.	MAF_INRAE=42.405;MAF_USDA=25.882
NC_035098.1	43915293	.	A	T	.	.	MAF_INRAE=21.053
NC_035098.1	43915302	.	A	C	.	.	MAF_INRAE=21.053
NC_035098.1	43915342	.	T	C	.	.	MAF_USDA=1.765
NC_035098.1	43915361	.	C	T	.	.	MAF_INRAE=46.203;MAF_USDA=49.412
NC_035098.1	43915366	.	C	T	.	.	MAF_INRAE=17.089;MAF_USDA=9.016
NC_035098.1	43915429	.	G	A	.	.	MAF_USDA=1.639
NC_035098.1	43915450	.	T	G	.	.	MAF_USDA=20.833
NC_035098.1	43915452	.	T	A	.	.	MAF_USDA=20.833
NC_035098.1	43915498	.	T	C	.	.	MAF_USDA=1.639
NC_035098.1	43915520	.	A	G	.	.	MAF_USDA=1.639
NC_035098.1	43915521	.	C	A	.	.	MAF_USDA=1.639
NC_035098.1	43915528	.	A	T	.	.	MAF_USDA=1.639
NC_035098.1	43915530	.	T	C	.	.	MAF_INRAE=34.177;MAF_USDA=37.647
NC_035098.1	43915590	.	G	C	.	.	MAF_INRAE=17.089;MAF_USDA=27.059
NC_035098.1	43915591	.	C	T	.	.	MAF_INRAE=46.667;MAF_USDA=44.706
NC_035098.1	43915592	.	A	T	.	.	MAF_INRAE=19.167;MAF_USDA=27.059
NC_035098.1	43915593	.	G	A	.	.	MAF_INRAE=2.5;MAF_USDA=8.333
NC_035098.1	43915594	.	G	T	.	.	MAF_INRAE=19.167;MAF_USDA=27.059
NC_035098.1	43915597	.	T	A	.	.	MAF_INRAE=19.167;MAF_USDA=27.647
NC_035098.1	43915604	.	G	T	.	.	MAF_INRAE=19.167;MAF_USDA=27.647
NC_035098.1	43915638	.	A	C	.	.	MAF_INRAE=35.443;MAF_USDA=14.706
NC_035098.1	43915640	.	T	A	.	.	MAF_USDA=2.459
NC_035098.1	43915645	.	G	T	.	.	MAF_USDA=1.639
NC_035098.1	43915679	.	T	C	.	.	MAF_USDA=3.529
NC_035098.1	43915765	.	T	G	.	.	MAF_USDA=9.836
NC_035098.1	43915782	.	C	T	.	.	MAF_INRAE=43.333;MAF_USDA=23.529
NC_035098.1	43915803	.	T	C	.	.	MAF_USDA=10.656
NC_035098.1	43915819	.	G	A	.	.	MAF_INRAE=43.671;MAF_USDA=48.235
NC_035098.1	43915832	.	G	A	.	.	MAF_INRAE=44.304;MAF_USDA=48.235
NC_035098.1	43915944	.	G	T	.	.	MAF_INRAE=36.709;MAF_USDA=24.118
NC_035098.1	43916049	.	T	C	.	.	MAF_INRAE=29.747;MAF_USDA=41.176
NC_035098.1	43916086	.	A	T	.	.	MAF_INRAE=33.544;MAF_USDA=33.529
NC_035098.1	43916109	.	G	A	.	.	MAF_INRAE=36.709;MAF_USDA=21.176
NC_035098.1	43916117	.	T	C	.	.	MAF_USDA=13.934
NC_035098.1	43916145	.	A	G	.	.	MAF_INRAE=3.797;MAF_USDA=9.412
NC_035098.1	43916151	.	G	A	.	.	MAF_INRAE=18.354;MAF_USDA=8.197
NC_035098.1	43916250	.	A	G	.	.	MAF_INRAE=18.987
NC_035098.1	43916312	.	G	A	.	.	MAF_INRAE=28.481;MAF_USDA=48.824
NC_035098.1	43916335	.	T	G	.	.	MAF_INRAE=28.481;MAF_USDA=48.824
NC_035098.1	43916338	.	T	C	.	.	MAF_USDA=4.098
NC_035098.1	43916349	.	G	A	.	.	MAF_INRAE=36.709;MAF_USDA=22.353
NC_035098.1	43916365	.	A	C	.	.	MAF_INRAE=28.481;MAF_USDA=42.941
NC_035098.1	43916368	.	C	A	.	.	MAF_INRAE=6.667;MAF_USDA=16.667
NC_035098.1	43916370	.	G	A	.	.	MAF_INRAE=6.667;MAF_USDA=7.647
NC_035098.1	43916382	.	A	G	.	.	MAF_INRAE=6.667;MAF_USDA=8.235
NC_035098.1	43916384	.	A	C	.	.	MAF_USDA=1.639
NC_035098.1	43916390	.	G	A	.	.	MAF_INRAE=29.747;MAF_USDA=24.59
NC_035098.1	43916399	.	A	G	.	.	MAF_USDA=2.459
NC_035098.1	43916401	.	G	A	.	.	MAF_INRAE=5.063;MAF_USDA=5.882
NC_035098.1	43916419	.	A	T	.	.	MAF_INRAE=19.62;MAF_USDA=27.059
NC_035098.1	43916426	.	G	A	.	.	MAF_USDA=4.118
NC_035098.1	43916441	.	C	T	.	.	MAF_INRAE=2.5
NC_035098.1	43916467	.	C	T	.	.	MAF_USDA=1.639
NC_035098.1	43916493	.	C	T	.	.	MAF_INRAE=14.167;MAF_USDA=40.588
NC_035098.1	43916497	.	G	A	.	.	MAF_USDA=15.574
NC_035098.1	43916501	.	G	A	.	.	MAF_USDA=3.279
NC_035098.1	43916505	.	T	G	.	.	MAF_INRAE=18.333;MAF_USDA=20.833
NC_035098.1	43916508	.	A	G	.	.	MAF_USDA=9.412
NC_035098.1	43916510	.	A	C	.	.	MAF_USDA=15.882
NC_035098.1	43916543	.	T	C	.	.	MAF_INRAE=44.167;MAF_USDA=45.294
NC_035098.1	43916551	.	A	G	.	.	MAF_USDA=2.941
NC_035098.1	43916566	.	T	G	.	.	MAF_INRAE=2.5;MAF_USDA=12.5
NC_035098.1	43916583	.	A	C	.	.	MAF_USDA=6.557
NC_035098.1	43916588	.	A	T	.	.	MAF_USDA=6.25
NC_035098.1	43916601	.	T	A	.	.	MAF_USDA=18.852
NC_035098.1	43916606	.	G	A	.	.	MAF_USDA=15.574
NC_035098.1	43916619	.	C	T	.	.	MAF_USDA=9.836
NC_035098.1	43916639	.	G	T	.	.	MAF_INRAE=19.167;MAF_USDA=3.279
NC_035098.1	43916661	.	C	T	.	.	MAF_INRAE=40.0;MAF_USDA=19.412
NC_035098.1	43916807	.	G	C	.	.	MAF_USDA=1.639
NC_035098.1	43916828	.	G	A	.	.	MAF_USDA=1.639
NC_035098.1	43916835	.	G	T	.	.	MAF_INRAE=17.722;MAF_USDA=21.176
NC_035098.1	43916837	.	C	T	.	.	MAF_USDA=1.639
NC_035098.1	43916846	.	T	C	.	.	MAF_USDA=12.295
NC_035098.1	43916870	.	T	A	.	.	MAF_USDA=1.639
NC_035098.1	43916877	.	T	C	.	.	MAF_INRAE=20.253
NC_035098.1	43916883	.	C	A	.	.	MAF_USDA=1.639
NC_035098.1	43916900	.	C	T	.	.	MAF_USDA=1.639
NC_035098.1	43916906	.	T	C	.	.	MAF_INRAE=17.722;MAF_USDA=18.824
NC_035098.1	43917069	.	T	C	.	.	MAF_USDA=3.279
NC_035098.1	43917150	.	T	A	.	.	MAF_USDA=1.639
NC_035098.1	43917155	.	A	C	.	.	MAF_USDA=1.639
NC_035098.1	43917161	.	A	T	.	.	MAF_INRAE=19.167;MAF_USDA=5.882
NC_035098.1	43917188	.	T	C	.	.	MAF_USDA=1.639
NC_035098.1	43917215	.	G	A	.	.	MAF_USDA=1.639
NC_035098.1	43917216	.	T	C	.	.	MAF_USDA=1.639
NC_035098.1	43917239	.	A	T	.	.	MAF_USDA=1.639
NC_035098.1	43917241	.	T	G	.	.	MAF_USDA=1.639
NC_035098.1	43917272	.	A	T	.	.	MAF_INRAE=2.5;MAF_USDA=19.672
NC_035098.1	43917276	.	T	G	.	.	MAF_INRAE=19.167;MAF_USDA=6.471
NC_035098.1	43917280	.	A	C	.	.	MAF_INRAE=19.167;MAF_USDA=7.059
NC_035098.1	43917300	.	G	T	.	.	MAF_USDA=1.639
NC_035098.1	43917318	.	G	C	.	.	MAF_USDA=1.639
NC_035098.1	43917322	.	C	A	.	.	MAF_USDA=20.0
NC_035098.1	43917327	.	A	T	.	.	MAF_INRAE=6.667;MAF_USDA=4.118
NC_035098.1	43917388	.	C	T	.	.	MAF_INRAE=24.167;MAF_USDA=28.824
NC_035098.1	43917428	.	C	A	.	.	MAF_USDA=1.639
NC_035098.1	43917432	.	G	A	.	.	MAF_USDA=2.459
NC_035098.1	43917460	.	A	C	.	.	MAF_USDA=6.25
NC_035098.1	43917465	.	A	C	.	.	MAF_USDA=1.639
NC_035098.1	43917495	.	C	T	.	.	MAF_USDA=3.279
NC_035098.1	43917497	.	T	C	.	.	MAF_USDA=34.706
NC_035098.1	43917506	.	C	G	.	.	MAF_USDA=43.75
NC_035098.1	43917524	.	T	A	.	.	MAF_USDA=6.25
NC_035098.1	43917530	.	G	T	.	.	MAF_USDA=35.882
NC_035098.1	43917532	.	C	T	.	.	MAF_USDA=39.583
NC_035098.1	43917552	.	G	C	.	.	MAF_USDA=4.918
NC_035098.1	43917555	.	T	C	.	.	MAF_USDA=2.459
NC_035098.1	43917564	.	A	T	.	.	MAF_USDA=4.098
NC_035098.1	43917579	.	C	A	.	.	MAF_USDA=12.5
NC_035098.1	43917720	.	T	C	.	.	MAF_USDA=4.918
NC_035098.1	43917751	.	G	A	.	.	MAF_USDA=3.333
NC_035098.1	43917753	.	T	C	.	.	MAF_USDA=8.333
NC_035098.1	43917762	.	A	T	.	.	MAF_USDA=1.667
NC_035098.1	43917768	.	T	C	.	.	MAF_USDA=8.333
NC_035098.1	43917777	.	C	A	.	.	MAF_USDA=10.417
NC_035098.1	43917795	.	A	T	.	.	MAF_USDA=1.667
NC_035098.1	43917802	.	T	A	.	.	MAF_USDA=8.333
NC_035098.1	43917842	.	G	A	.	.	MAF_INRAE=1.667;MAF_USDA=9.836
NC_035098.1	43917901	.	T	A	.	.	MAF_USDA=37.5
NC_035098.1	43917924	.	A	G	.	.	MAF_USDA=1.639
NC_035098.1	43917936	.	A	G	.	.	MAF_USDA=4.918
NC_035098.1	43917948	.	T	C	.	.	MAF_USDA=3.279
NC_035098.1	43917965	.	T	C	.	.	MAF_USDA=1.639
NC_035098.1	43917968	.	G	T	.	.	MAF_USDA=1.639
NC_035098.1	43917998	.	C	T	.	.	MAF_INRAE=4.43;MAF_USDA=9.412
NC_035098.1	43918045	.	A	C	.	.	MAF_INRAE=17.089
NC_035098.1	43918049	.	A	T	.	.	MAF_USDA=6.557
NC_035098.1	43918053	.	T	A	.	.	MAF_USDA=6.557
NC_035098.1	43918056	.	T	G	.	.	MAF_USDA=6.557
NC_035098.1	43918072	.	T	A	.	.	MAF_INRAE=41.667;MAF_USDA=37.059
NC_035098.1	43918103	.	G	A	.	.	MAF_INRAE=17.5
NC_035098.1	43918107	.	G	T	.	.	MAF_INRAE=18.333;MAF_USDA=2.353
NC_035098.1	43918116	.	G	C	.	.	MAF_USDA=2.459
NC_035098.1	43918131	.	A	T	.	.	MAF_INRAE=5.263;MAF_USDA=27.083
NC_035098.1	43918162	.	G	A	.	.	MAF_INRAE=13.333
NC_035098.1	43918236	.	T	G	.	.	MAF_INRAE=24.051;MAF_USDA=25.294
NC_035098.1	43918251	.	G	T	.	.	MAF_USDA=2.459
NC_035098.1	43918254	.	G	A	.	.	MAF_USDA=4.918
NC_035098.1	43918277	.	G	A	.	.	MAF_INRAE=24.684;MAF_USDA=22.353
NC_035098.1	43918280	.	T	G	.	.	MAF_INRAE=30.833;MAF_USDA=21.765
NC_035098.1	43918324	.	G	A	.	.	MAF_INRAE=4.43;MAF_USDA=9.412
NC_035098.1	43918338	.	C	A	.	.	MAF_INRAE=47.468;MAF_USDA=47.647
NC_035098.1	43918392	.	A	T	.	.	MAF_INRAE=4.43;MAF_USDA=8.235
NC_035098.1	43918394	.	G	A	.	.	MAF_INRAE=3.333;MAF_USDA=1.639
NC_035098.1	43918487	.	C	T	.	.	MAF_INRAE=3.797;MAF_USDA=8.824
NC_035098.1	43918499	.	G	A	.	.	MAF_USDA=1.639
NC_035098.1	43918518	.	C	A	.	.	MAF_USDA=1.176
NC_035098.1	43918559	.	G	A	.	.	MAF_INRAE=35.443;MAF_USDA=23.529
NC_035098.1	43918597	.	A	G	.	.	MAF_INRAE=3.797;MAF_USDA=8.824
NC_035098.1	43918620	.	T	C	.	.	MAF_USDA=4.918
NC_035098.1	43918645	.	A	G	.	.	MAF_INRAE=46.203;MAF_USDA=45.882
NC_035098.1	43918647	.	A	G	.	.	MAF_INRAE=45.833;MAF_USDA=45.882
NC_035098.1	43918657	.	G	A	.	.	MAF_INRAE=20.253;MAF_USDA=20.833
NC_035098.1	43918706	.	G	T	.	.	MAF_USDA=9.412
NC_035098.1	43918770	.	T	C	.	.	MAF_INRAE=33.544;MAF_USDA=32.353
NC_035098.1	43918802	.	C	T	.	.	MAF_INRAE=17.722;MAF_USDA=22.353
NC_035098.1	43918837	.	A	C	.	.	MAF_INRAE=2.5;MAF_USDA=2.459
NC_035098.1	43918850	.	C	G	.	.	MAF_INRAE=13.333
NC_035098.1	43918885	.	C	T	.	.	MAF_USDA=1.639
NC_035098.1	43918886	.	G	T	.	.	MAF_USDA=1.639
NC_035098.1	43918913	.	T	A	.	.	MAF_USDA=1.639
NC_035098.1	43918914	.	A	T	.	.	MAF_USDA=1.639
NC_035098.1	43919033	.	A	G	.	.	MAF_USDA=3.279
NC_035098.1	43919036	.	C	T	.	.	MAF_INRAE=6.667;MAF_USDA=10.417
NC_035098.1	43919055	.	T	C	.	.	MAF_INRAE=27.848;MAF_USDA=44.118
NC_035098.1	43919083	.	G	A	.	.	MAF_INRAE=34.177;MAF_USDA=10.588
NC_035098.1	43919110	.	C	T	.	.	MAF_INRAE=15.19;MAF_USDA=10.0
NC_035098.1	43919138	.	G	T	.	.	MAF_USDA=1.176
NC_035098.1	43919244	.	G	A	.	.	MAF_USDA=1.639
NC_035098.1	43919245	.	G	T	.	.	MAF_USDA=1.639
NC_035098.1	43919277	.	A	C	.	.	MAF_USDA=1.639
NC_035098.1	43919297	.	A	C	.	.	MAF_USDA=1.639
NC_035098.1	43919312	.	A	T	.	.	MAF_USDA=6.471
NC_035098.1	43919335	.	C	A	.	.	MAF_INRAE=6.667;MAF_USDA=3.529
NC_035098.1	43919408	.	G	T	.	.	MAF_INRAE=18.354;MAF_USDA=5.738
NC_035098.1	43919445	.	A	C	.	.	MAF_INRAE=13.333
NC_035098.1	43919451	.	T	A	.	.	MAF_INRAE=13.333
NC_035098.1	43919452	.	A	C	.	.	MAF_USDA=1.639
NC_035098.1	43919455	.	C	A	.	.	MAF_INRAE=6.667;MAF_USDA=3.529
NC_035098.1	43919552	.	T	C	.	.	MAF_USDA=1.639
NC_035098.1	43919581	.	G	C	.	.	MAF_USDA=6.25
NC_035098.1	43919592	.	G	T	.	.	MAF_USDA=1.639
NC_035098.1	43919605	.	A	T	.	.	MAF_INRAE=37.975
NC_035098.1	43919657	.	G	A	.	.	MAF_USDA=6.557
NC_035098.1	43919680	.	G	T	.	.	MAF_INRAE=3.797;MAF_USDA=8.235
NC_035098.1	43919738	.	A	T	.	.	MAF_USDA=10.417
NC_035098.1	43919824	.	A	G	.	.	MAF_INRAE=27.848;MAF_USDA=38.235
NC_035098.1	43919831	.	G	A	.	.	MAF_USDA=2.459
NC_035098.1	43919903	.	A	G	.	.	MAF_INRAE=5.263;MAF_USDA=6.471
NC_035098.1	43920012	.	A	G	.	.	MAF_INRAE=32.911;MAF_USDA=12.5
NC_035098.1	43920020	.	T	G	.	.	MAF_INRAE=27.215;MAF_USDA=22.917
NC_035098.1	43920187	.	C	A	.	.	MAF_INRAE=7.5;MAF_USDA=10.417
NC_035098.1	43920218	.	A	C	.	.	MAF_USDA=2.542
NC_035098.1	43920261	.	A	C	.	.	MAF_USDA=5.0
NC_035098.1	43920280	.	A	T	.	.	MAF_USDA=5.0
NC_035098.1	43920283	.	T	G	.	.	MAF_USDA=27.381
NC_035098.1	43920291	.	A	C	.	.	MAF_INRAE=21.053;MAF_USDA=11.31
NC_035098.1	43920293	.	A	G	.	.	MAF_INRAE=15.789;MAF_USDA=12.5
NC_035098.1	43920319	.	G	T	.	.	MAF_USDA=25.301
NC_035098.1	43920332	.	T	G	.	.	MAF_USDA=14.655
NC_035098.1	43921675	.	C	A	.	.	MAF_USDA=3.279
NC_035098.1	43921692	.	T	G	.	.	MAF_USDA=3.279
NC_035098.1	43921696	.	G	T	.	.	MAF_INRAE=15.789
NC_035098.1	43921721	.	C	A	.	.	MAF_INRAE=15.789
NC_035098.1	43921866	.	C	A	.	.	MAF_USDA=1.639
NC_035098.1	43921868	.	G	T	.	.	MAF_USDA=18.75
NC_035098.1	43921887	.	T	C	.	.	MAF_USDA=1.639
NC_035098.1	43921914	.	T	C	.	.	MAF_USDA=7.377
NC_035098.1	43921940	.	A	T	.	.	MAF_INRAE=6.667
NC_035098.1	43921942	.	C	T	.	.	MAF_INRAE=6.667
NC_035098.1	43922079	.	A	G	.	.	MAF_INRAE=15.789;MAF_USDA=28.824
NC_035098.1	43922090	.	T	G	.	.	MAF_INRAE=3.797;MAF_USDA=8.333
NC_035098.1	43922091	.	A	G	.	.	MAF_USDA=39.583
NC_035098.1	43922154	.	T	G	.	.	MAF_INRAE=5.696;MAF_USDA=34.706
NC_035098.1	43922211	.	C	T	.	.	MAF_USDA=4.098
NC_035098.1	43922234	.	A	G	.	.	MAF_INRAE=34.81;MAF_USDA=24.706
NC_035098.1	43922252	.	C	A	.	.	MAF_USDA=1.639
NC_035098.1	43922254	.	T	C	.	.	MAF_USDA=2.459
NC_035098.1	43922310	.	A	G	.	.	MAF_INRAE=5.263;MAF_USDA=16.393
NC_035098.1	43922323	.	C	A	.	.	MAF_USDA=1.639
NC_035098.1	43922355	.	G	C	.	.	MAF_INRAE=36.842;MAF_USDA=26.471
NC_035098.1	43922393	.	G	A	.	.	MAF_INRAE=6.667;MAF_USDA=10.417
NC_035098.1	43922398	.	C	A	.	.	MAF_USDA=38.824
NC_035098.1	43922415	.	T	C	.	.	MAF_INRAE=5.263
NC_035098.1	43922461	.	T	A	.	.	MAF_USDA=17.059
NC_035098.1	43924725	.	C	G	.	.	MAF_USDA=8.333
NC_035098.1	43924727	.	C	A	.	.	MAF_USDA=10.417
NC_035098.1	43924755	.	T	A	.	.	MAF_USDA=4.167
NC_035098.1	43924779	.	C	T	.	.	MAF_USDA=25.41
NC_035098.1	43924784	.	G	C	.	.	MAF_USDA=7.647
NC_035098.1	43924786	.	A	C	.	.	MAF_USDA=7.647
NC_035098.1	43924795	.	G	A	.	.	MAF_USDA=29.412
NC_035098.1	43924801	.	G	A	.	.	MAF_USDA=11.765
NC_035098.1	43924812	.	T	A	.	.	MAF_INRAE=5.263;MAF_USDA=7.059
NC_035098.1	43924815	.	C	T	.	.	MAF_USDA=24.706
NC_035098.1	43924820	.	C	A	.	.	MAF_USDA=7.059
NC_035098.1	43924886	.	G	A	.	.	MAF_USDA=1.695
NC_035098.1	43924915	.	C	T	.	.	MAF_INRAE=5.263;MAF_USDA=8.333
NC_035098.1	43924933	.	C	G	.	.	MAF_INRAE=42.105;MAF_USDA=43.976
NC_035098.1	43924940	.	C	G	.	.	MAF_INRAE=5.263;MAF_USDA=12.5
NC_035098.1	43924952	.	T	A	.	.	MAF_INRAE=5.263;MAF_USDA=8.333
NC_035098.1	43924953	.	G	T	.	.	MAF_USDA=8.333
NC_035098.1	43924981	.	A	G	.	.	MAF_INRAE=5.263;MAF_USDA=10.417
NC_035098.1	43925038	.	T	A	.	.	MAF_USDA=13.855
NC_035098.1	43925044	.	A	T	.	.	MAF_USDA=5.085
NC_035098.1	43925071	.	A	T	.	.	MAF_INRAE=5.263;MAF_USDA=8.333
NC_035098.1	43925092	.	A	T	.	.	MAF_USDA=10.417
NC_035098.1	43925106	.	T	C	.	.	MAF_USDA=14.583
NC_035098.1	43925171	.	A	C	.	.	MAF_USDA=2.5
NC_035098.1	43925209	.	C	T	.	.	MAF_USDA=42.262
NC_035098.1	43925344	.	G	A	.	.	MAF_INRAE=44.937;MAF_USDA=25.882
NC_035098.1	43925365	.	G	A	.	.	MAF_INRAE=4.43;MAF_USDA=11.176
NC_035098.1	43925380	.	C	T	.	.	MAF_USDA=2.459
NC_035098.1	43925409	.	C	T	.	.	MAF_INRAE=16.456;MAF_USDA=15.294
NC_035098.1	43925509	.	C	T	.	.	MAF_USDA=22.917
NC_035098.1	43925510	.	C	T	.	.	MAF_USDA=35.417
NC_035098.1	43925512	.	A	T	.	.	MAF_INRAE=29.167
NC_035098.1	43925515	.	A	G	.	.	MAF_USDA=20.833
NC_035098.1	43925516	.	A	T	.	.	MAF_USDA=22.917
NC_035098.1	43925517	.	A	T	.	.	MAF_USDA=22.917
NC_035098.1	43925518	.	T	A	.	.	MAF_USDA=2.941
NC_035098.1	43925543	.	G	A	.	.	MAF_INRAE=44.937;MAF_USDA=27.059
NC_035098.1	43925612	.	C	T	.	.	MAF_USDA=5.738
NC_035098.1	43925622	.	A	T	.	.	MAF_INRAE=6.962;MAF_USDA=25.882
NC_035098.1	43925628	.	C	T	.	.	MAF_INRAE=6.962;MAF_USDA=25.882
NC_035098.1	43925711	.	T	C	.	.	MAF_INRAE=6.962;MAF_USDA=33.529
NC_035098.1	43925714	.	A	G	.	.	MAF_INRAE=29.167;MAF_USDA=35.294
NC_035098.1	43925788	.	G	A	.	.	MAF_INRAE=6.329;MAF_USDA=3.529
NC_035098.1	43925806	.	C	T	.	.	MAF_INRAE=18.354;MAF_USDA=6.557
NC_035098.1	43925820	.	G	T	.	.	MAF_USDA=4.918
NC_035098.1	43925841	.	C	T	.	.	MAF_USDA=6.471
NC_035098.1	43925921	.	A	G	.	.	MAF_USDA=3.279
NC_035098.1	43925937	.	T	G	.	.	MAF_USDA=2.083
NC_035098.1	43926045	.	G	C	.	.	MAF_USDA=6.557
NC_035098.1	43926047	.	C	T	.	.	MAF_USDA=1.639
NC_035098.1	43926105	.	G	A	.	.	MAF_USDA=4.918
NC_035098.1	43926139	.	G	T	.	.	MAF_USDA=5.738
NC_035098.1	43926158	.	C	T	.	.	MAF_USDA=1.639
NC_035098.1	43926191	.	G	A	.	.	MAF_INRAE=3.797;MAF_USDA=11.765
NC_035098.1	43926222	.	A	G	.	.	MAF_USDA=1.639
NC_035098.1	43926233	.	A	T	.	.	MAF_INRAE=17.089;MAF_USDA=9.412
NC_035098.1	43926324	.	T	C	.	.	MAF_INRAE=5.263;MAF_USDA=3.529
NC_035098.1	43926332	.	C	T	.	.	MAF_USDA=18.235
NC_035098.1	43926347	.	T	C	.	.	MAF_USDA=30.0
NC_035098.1	43926403	.	C	G	.	.	MAF_USDA=3.279
NC_035098.1	43926429	.	T	G	.	.	MAF_USDA=2.353
NC_035098.1	43926431	.	G	C	.	.	MAF_USDA=1.639
NC_035098.1	43926459	.	G	A	.	.	MAF_USDA=29.412
NC_035098.1	43926460	.	T	A	.	.	MAF_USDA=30.0
NC_035098.1	43926506	.	G	A	.	.	MAF_USDA=3.279
NC_035098.1	43926508	.	A	C	.	.	MAF_USDA=49.412
NC_035098.1	43926523	.	G	T	.	.	MAF_USDA=8.333
NC_035098.1	43926602	.	C	T	.	.	MAF_USDA=7.5
NC_035098.1	43926619	.	G	C	.	.	MAF_USDA=41.667
NC_035098.1	43926650	.	A	T	.	.	MAF_USDA=10.417
NC_035098.1	43926662	.	G	A	.	.	MAF_USDA=15.882
NC_035098.1	43926684	.	T	A	.	.	MAF_USDA=40.588
NC_035098.1	43926775	.	T	C	.	.	MAF_USDA=4.098
NC_035098.1	43926793	.	A	C	.	.	MAF_USDA=24.118
NC_035098.1	43926804	.	A	T	.	.	MAF_USDA=6.471
NC_035098.1	43926806	.	A	T	.	.	MAF_USDA=6.471
NC_035098.1	43926809	.	G	A	.	.	MAF_USDA=7.059
NC_035098.1	43926822	.	T	G	.	.	MAF_USDA=6.557
NC_035098.1	43926823	.	T	C	.	.	MAF_USDA=7.059
NC_035098.1	43926826	.	A	T	.	.	MAF_USDA=8.235
NC_035098.1	43926878	.	GAAAGAAAAGCAC	GAAAGAAAAGCAA	.	.	MAF_USDA=31.25
NC_035098.1	43926890	.	C	A	.	.	MAF_INRAE=6.329
NC_035098.1	43926896	.	T	G	.	.	MAF_INRAE=20.0;MAF_USDA=4.167
NC_035098.1	43926919	.	T	A	.	.	MAF_USDA=7.143
NC_035098.1	43926920	.	A	T	.	.	MAF_USDA=7.143
NC_035098.1	43926933	.	C	T	.	.	MAF_USDA=7.143
NC_035098.1	43926942	.	C	T	.	.	MAF_USDA=7.059
NC_035098.1	43926949	.	A	C	.	.	MAF_INRAE=29.747;MAF_USDA=47.059
NC_035098.1	43926962	.	A	G	.	.	MAF_USDA=4.918
NC_035098.1	43926991	.	A	C	.	.	MAF_USDA=2.459
NC_035098.1	43926994	.	G	A	.	.	MAF_INRAE=48.101;MAF_USDA=27.647
NC_035098.1	43926998	.	T	A	.	.	MAF_USDA=1.639
NC_035098.1	43927150	.	A	C	.	.	MAF_USDA=1.639
NC_035098.1	43927155	.	G	A	.	.	MAF_INRAE=19.167;MAF_USDA=10.0
NC_035098.1	43927230	.	C	T	.	.	MAF_INRAE=16.456;MAF_USDA=15.882
NC_035098.1	43927254	.	A	G	.	.	MAF_INRAE=48.734;MAF_USDA=27.059
NC_035098.1	43927280	.	T	C	.	.	MAF_INRAE=4.43;MAF_USDA=11.765
NC_035098.1	43927308	.	G	T	.	.	MAF_INRAE=48.734;MAF_USDA=31.548
NC_035098.1	43927309	.	G	A	.	.	MAF_INRAE=3.797;MAF_USDA=8.333
NC_035098.1	43927326	.	C	A	.	.	MAF_INRAE=48.734;MAF_USDA=32.143
NC_035098.1	43927349	.	A	G	.	.	MAF_INRAE=49.367;MAF_USDA=31.765
NC_035098.1	43927355	.	C	T	.	.	MAF_INRAE=49.367;MAF_USDA=31.176
NC_035098.1	43927359	.	G	T	.	.	MAF_INRAE=37.5;MAF_USDA=17.059
NC_035098.1	43927412	.	G	A	.	.	MAF_INRAE=20.0
NC_035098.1	43927413	.	A	T	.	.	MAF_INRAE=20.0
NC_035098.1	43927425	.	C	T	.	.	MAF_INRAE=18.354
NC_035098.1	43927438	.	C	A	.	.	MAF_INRAE=4.43;MAF_USDA=12.353
NC_035098.1	43927485	.	T	C	.	.	MAF_USDA=3.279
NC_035098.1	43927515	.	C	A	.	.	MAF_USDA=4.118
NC_035098.1	43927525	.	G	A	.	.	MAF_INRAE=5.263;MAF_USDA=10.417
NC_035098.1	43927538	.	C	T	.	.	MAF_USDA=10.588
NC_035098.1	43927606	.	G	A	.	.	MAF_INRAE=6.667
NC_035098.1	43927685	.	T	G	.	.	MAF_USDA=10.417
NC_035098.1	43927699	.	C	A	.	.	MAF_USDA=6.25
NC_035098.1	43927903	.	T	C	.	.	MAF_INRAE=4.43;MAF_USDA=11.765
NC_035098.1	43927907	.	C	T	.	.	MAF_USDA=6.471
NC_035098.1	43927925	.	T	C	.	.	MAF_USDA=2.459
NC_035098.1	43927929	.	T	A	.	.	MAF_INRAE=21.053;MAF_USDA=19.412
NC_035098.1	43927940	.	T	A	.	.	MAF_USDA=1.639
NC_035098.1	43927983	.	G	A	.	.	MAF_USDA=1.639
NC_035098.1	43928074	.	A	T	.	.	MAF_INRAE=18.354;MAF_USDA=2.083
NC_035098.1	43928075	.	A	T	.	.	MAF_INRAE=3.333;MAF_USDA=2.083
NC_035098.1	43928078	.	A	C	.	.	MAF_INRAE=16.456;MAF_USDA=39.583
NC_035098.1	43928088	.	T	C	.	.	MAF_INRAE=21.519;MAF_USDA=31.176
NC_035098.1	43928116	.	G	C	.	.	MAF_USDA=4.167
NC_035098.1	43928166	.	T	G	.	.	MAF_INRAE=41.139;MAF_USDA=23.529
NC_035098.1	43928174	.	C	A	.	.	MAF_INRAE=44.937;MAF_USDA=26.471
NC_035098.1	43928197	.	A	G	.	.	MAF_USDA=4.167
NC_035098.1	43928223	.	G	T	.	.	MAF_INRAE=37.342;MAF_USDA=15.882
NC_035098.1	43928366	.	T	A	.	.	MAF_USDA=14.583
NC_035098.1	43928368	.	A	C	.	.	MAF_USDA=14.583
NC_035098.1	43928369	.	AGACTGTTCCTGATATGTCTAATGA	AGACTGTTCCTGATATGTCTAATGT	.	.	MAF_USDA=27.083
NC_035098.1	43928393	.	A	T	.	.	MAF_INRAE=43.671;MAF_USDA=39.344
NC_035098.1	43928425	.	T	C	.	.	MAF_INRAE=18.354;MAF_USDA=27.647
NC_035098.1	43928452	.	C	A	.	.	MAF_INRAE=21.519;MAF_USDA=18.235
NC_035098.1	43928508	.	A	G	.	.	MAF_USDA=9.016
NC_035098.1	43928516	.	A	T	.	.	MAF_USDA=1.639
NC_035098.1	43928540	.	C	T	.	.	MAF_INRAE=21.519;MAF_USDA=17.647
NC_035098.1	43928611	.	T	A	.	.	MAF_USDA=4.918
NC_035098.1	43928617	.	A	T	.	.	MAF_USDA=2.459
NC_035098.1	43928639	.	C	A	.	.	MAF_INRAE=21.519;MAF_USDA=5.882
NC_035098.1	43928643	.	C	T	.	.	MAF_INRAE=26.667;MAF_USDA=11.765
NC_035098.1	43928691	.	A	G	.	.	MAF_USDA=6.557
NC_035098.1	43928693	.	G	T	.	.	MAF_INRAE=21.519;MAF_USDA=6.471
NC_035098.1	43928703	.	G	A	.	.	MAF_INRAE=23.418;MAF_USDA=18.824
NC_035098.1	43928741	.	A	G	.	.	MAF_USDA=2.459
NC_035098.1	43928743	.	C	T	.	.	MAF_INRAE=6.962;MAF_USDA=10.417
NC_035098.1	43928744	.	T	G	.	.	MAF_INRAE=25.0;MAF_USDA=7.647
NC_035098.1	43928842	.	T	A	.	.	MAF_USDA=6.557
NC_035098.1	43928938	.	A	G	.	.	MAF_USDA=11.475
NC_035098.1	43928942	.	G	T	.	.	MAF_USDA=3.279
NC_035098.1	43928986	.	A	G	.	.	MAF_USDA=6.557
NC_035098.1	43928991	.	A	C	.	.	MAF_USDA=3.279
NC_035098.1	43928994	.	C	G	.	.	MAF_USDA=11.475
NC_035098.1	43929011	.	G	T	.	.	MAF_INRAE=1.667
NC_035098.1	43929214	.	C	A	.	.	MAF_USDA=1.639
NC_035098.1	43929282	.	A	G	.	.	MAF_USDA=3.279
NC_035098.1	43929295	.	T	A	.	.	MAF_USDA=1.667
NC_035098.1	43929305	.	C	T	.	.	MAF_USDA=4.167
NC_035098.1	43929312	.	G	A	.	.	MAF_USDA=2.5
NC_035098.1	43929321	.	A	G	.	.	MAF_USDA=3.333
NC_035098.1	43929329	.	C	T	.	.	MAF_INRAE=47.368
NC_035098.1	43929330	.	G	A	.	.	MAF_USDA=1.667
NC_035098.1	43929342	.	A	G	.	.	MAF_USDA=1.667
NC_035098.1	43929362	.	T	A	.	.	MAF_INRAE=5.263
NC_035098.1	43929365	.	A	T	.	.	MAF_INRAE=1.667
NC_035098.1	43929374	.	G	T	.	.	MAF_INRAE=1.667;MAF_USDA=1.639
NC_035098.1	43929382	.	G	A	.	.	MAF_USDA=2.459
NC_035098.1	43929413	.	T	G	.	.	MAF_INRAE=5.263;MAF_USDA=10.588
NC_035098.1	43929416	.	G	T	.	.	MAF_USDA=8.824
NC_035098.1	43929417	.	A	G	.	.	MAF_USDA=2.459
NC_035098.1	43929443	.	G	A	.	.	MAF_USDA=6.557
NC_035098.1	43929454	.	G	A	.	.	MAF_INRAE=5.263;MAF_USDA=5.738
NC_035098.1	43929459	.	A	C	.	.	MAF_USDA=2.459
NC_035098.1	43929519	.	A	G	.	.	MAF_USDA=1.667
NC_035098.1	43930161	.	A	G	.	.	MAF_USDA=5.833
NC_035098.1	43930231	.	G	A	.	.	MAF_USDA=3.333
NC_035098.1	43930311	.	G	T	.	.	MAF_USDA=12.295
NC_035098.1	43930325	.	C	T	.	.	MAF_USDA=2.459
NC_035098.1	43930338	.	A	G	.	.	MAF_USDA=4.098
NC_035098.1	43930342	.	A	G	.	.	MAF_USDA=7.377
NC_035098.1	43930384	.	A	G	.	.	MAF_INRAE=1.667
NC_035098.1	43930431	.	C	T	.	.	MAF_USDA=2.5
NC_035098.1	43930506	.	A	G	.	.	MAF_INRAE=1.667
NC_035098.1	43930514	.	G	A	.	.	MAF_USDA=20.492
NC_035098.1	43930547	.	A	G	.	.	MAF_USDA=4.918
NC_035098.1	43930572	.	C	T	.	.	MAF_INRAE=1.667;MAF_USDA=2.353
NC_035098.1	43930574	.	G	A	.	.	MAF_USDA=1.639
NC_035098.1	43930591	.	A	G	.	.	MAF_INRAE=20.253;MAF_USDA=18.235
NC_035098.1	43930592	.	C	T	.	.	MAF_USDA=5.738
NC_035098.1	43930614	.	A	C	.	.	MAF_INRAE=20.886;MAF_USDA=14.118
NC_035098.1	43930622	.	A	C	.	.	MAF_INRAE=20.886;MAF_USDA=31.25
NC_035098.1	43930677	.	C	T	.	.	MAF_INRAE=21.519;MAF_USDA=11.765
NC_035098.1	43930685	.	C	G	.	.	MAF_INRAE=20.886;MAF_USDA=13.529
NC_035098.1	43930689	.	T	A	.	.	MAF_INRAE=25.833;MAF_USDA=21.176
NC_035098.1	43930718	.	A	T	.	.	MAF_USDA=23.529
NC_035098.1	43930723	.	A	T	.	.	MAF_USDA=22.353
NC_035098.1	43930726	.	G	A	.	.	MAF_USDA=21.765
NC_035098.1	43930730	.	G	C	.	.	MAF_USDA=21.765
NC_035098.1	43930733	.	T	C	.	.	MAF_USDA=21.176
NC_035098.1	43930736	.	A	T	.	.	MAF_USDA=21.176
NC_035098.1	43930737	.	C	T	.	.	MAF_USDA=14.754
NC_035098.1	43930738	.	G	A	.	.	MAF_USDA=24.706
NC_035098.1	43930849	.	T	G	.	.	MAF_INRAE=6.329;MAF_USDA=3.529
NC_035098.1	43930883	.	C	G	.	.	MAF_USDA=13.115
NC_035098.1	43930893	.	G	T	.	.	MAF_USDA=1.639
NC_035098.1	43931066	.	T	C	.	.	MAF_USDA=1.639
NC_035098.1	43931195	.	C	T	.	.	MAF_USDA=1.639
NC_035098.1	43931201	.	T	A	.	.	MAF_USDA=4.098
NC_035098.1	43931205	.	A	T	.	.	MAF_USDA=4.098
NC_035098.1	43931265	.	C	T	.	.	MAF_INRAE=3.797;MAF_USDA=8.333
NC_035098.1	43931324	.	C	G	.	.	MAF_INRAE=20.253;MAF_USDA=5.882
NC_035098.1	43931335	.	A	G	.	.	MAF_USDA=8.235
NC_035098.1	43931351	.	A	T	.	.	MAF_INRAE=20.253;MAF_USDA=10.417
NC_035098.1	43931366	.	A	C	.	.	MAF_INRAE=20.253;MAF_USDA=5.882
NC_035098.1	43931377	.	C	T	.	.	MAF_INRAE=2.532;MAF_USDA=10.588
NC_035098.1	43931480	.	G	T	.	.	MAF_INRAE=22.785;MAF_USDA=19.412
NC_035098.1	43931503	.	C	A	.	.	MAF_INRAE=30.38;MAF_USDA=14.754
NC_035098.1	43931505	.	T	A	.	.	MAF_INRAE=24.167;MAF_USDA=14.754
NC_035098.1	43931512	.	G	T	.	.	MAF_INRAE=3.333;MAF_USDA=2.459
NC_035098.1	43931517	.	T	G	.	.	MAF_INRAE=20.0;MAF_USDA=3.279
NC_035098.1	43931597	.	C	T	.	.	MAF_INRAE=20.253
NC_035098.1	43931679	.	T	C	.	.	MAF_INRAE=21.519;MAF_USDA=7.647
NC_035098.1	43931680	.	A	G	.	.	MAF_USDA=2.459
NC_035098.1	43931692	.	T	A	.	.	MAF_INRAE=21.519;MAF_USDA=5.882
NC_035098.1	43931734	.	T	A	.	.	MAF_INRAE=23.418;MAF_USDA=18.824
NC_035098.1	43931786	.	A	G	.	.	MAF_USDA=1.639
NC_035098.1	43931787	.	C	A	.	.	MAF_INRAE=21.519;MAF_USDA=7.647
NC_035098.1	43931797	.	A	C	.	.	MAF_INRAE=21.519;MAF_USDA=5.294
NC_035098.1	43931820	.	C	T	.	.	MAF_USDA=1.639
NC_035098.1	43931840	.	T	G	.	.	MAF_INRAE=5.263;MAF_USDA=7.059
NC_035098.1	43931843	.	T	G	.	.	MAF_USDA=7.059
NC_035098.1	43932708	.	G	A	.	.	MAF_USDA=10.588
NC_035098.1	43932777	.	T	G	.	.	MAF_USDA=14.118
NC_035098.1	43932809	.	A	G	.	.	MAF_USDA=11.176
NC_035098.1	43932842	.	C	T	.	.	MAF_INRAE=6.329
NC_035098.1	43932903	.	T	G	.	.	MAF_INRAE=5.696;MAF_USDA=4.706
NC_035098.1	43932904	.	A	C	.	.	MAF_USDA=1.639
NC_035098.1	43932919	.	A	G	.	.	MAF_INRAE=5.263;MAF_USDA=10.588
NC_035098.1	43932922	.	G	A	.	.	MAF_INRAE=5.696;MAF_USDA=10.417
NC_035098.1	43932960	.	A	G	.	.	MAF_USDA=1.639
NC_035098.1	43932972	.	T	A	.	.	MAF_INRAE=3.333;MAF_USDA=4.918
NC_035098.1	43932988	.	A	T	.	.	MAF_INRAE=21.519;MAF_USDA=20.0
NC_035098.1	43933039	.	A	T	.	.	MAF_INRAE=5.263;MAF_USDA=3.279
NC_035098.1	43933050	.	G	A	.	.	MAF_INRAE=6.329;MAF_USDA=11.765
NC_035098.1	43933053	.	C	A	.	.	MAF_USDA=1.639
NC_035098.1	43933055	.	A	G	.	.	MAF_INRAE=6.329;MAF_USDA=11.765
NC_035098.1	43933094	.	A	G	.	.	MAF_USDA=2.459
NC_035098.1	43933113	.	T	A	.	.	MAF_INRAE=43.038;MAF_USDA=34.706
NC_035098.1	43933213	.	C	A	.	.	MAF_INRAE=3.333
NC_035098.1	43933230	.	C	A	.	.	MAF_USDA=9.016
NC_035098.1	43933231	.	A	C	.	.	MAF_INRAE=27.848;MAF_USDA=45.882
NC_035098.1	43933302	.	A	T	.	.	MAF_INRAE=43.671;MAF_USDA=48.824
NC_035098.1	43933305	.	A	G	.	.	MAF_INRAE=34.81;MAF_USDA=22.941
NC_035098.1	43933427	.	C	A	.	.	MAF_INRAE=4.43;MAF_USDA=11.765
NC_035098.1	43933486	.	C	T	.	.	MAF_USDA=20.588
NC_035098.1	43933487	.	C	T	.	.	MAF_INRAE=25.0;MAF_USDA=27.059
NC_035098.1	43933507	.	G	A	.	.	MAF_USDA=2.459
NC_035098.1	43933532	.	C	A,T	.	.	MAF_INRAE=18.987;MAF_USDA=2.083
NC_035098.1	43933561	.	G	A	.	.	MAF_USDA=1.639
NC_035098.1	43933646	.	G	A	.	.	MAF_USDA=2.941
NC_035098.1	43933648	.	C	T	.	.	MAF_USDA=11.765
NC_035098.1	43933739	.	C	A	.	.	MAF_USDA=2.459
NC_035098.1	43933763	.	A	C	.	.	MAF_USDA=4.098
NC_035098.1	43933787	.	C	A	.	.	MAF_INRAE=22.785;MAF_USDA=39.412
NC_035098.1	43933801	.	C	T	.	.	MAF_USDA=1.639
NC_035098.1	43933808	.	G	T	.	.	MAF_USDA=1.639
NC_035098.1	43933874	.	A	G	.	.	MAF_USDA=36.31
NC_035098.1	43933885	.	A	G	.	.	MAF_USDA=48.824
NC_035098.1	43933888	.	G	T	.	.	MAF_USDA=48.824
NC_035098.1	43933927	.	T	A	.	.	MAF_USDA=3.279
NC_035098.1	43933948	.	A	G	.	.	MAF_USDA=23.529
NC_035098.1	43934001	.	G	A	.	.	MAF_USDA=16.667
NC_035098.1	43934006	.	A	C	.	.	MAF_USDA=12.353
NC_035098.1	43934051	.	A	G	.	.	MAF_USDA=2.083
NC_035098.1	43934177	.	A	C	.	.	MAF_INRAE=12.025;MAF_USDA=21.765
NC_035098.1	43934190	.	A	T	.	.	MAF_USDA=8.333
NC_035098.1	43934198	.	T	G	.	.	MAF_INRAE=15.823;MAF_USDA=8.235
NC_035098.1	43934233	.	A	C	.	.	MAF_INRAE=18.354;MAF_USDA=43.529
NC_035098.1	43934240	.	G	T	.	.	MAF_INRAE=18.354;MAF_USDA=42.941
NC_035098.1	43934258	.	T	A	.	.	MAF_INRAE=5.063;MAF_USDA=24.706
NC_035098.1	43934274	.	G	T	.	.	MAF_USDA=7.059
NC_035098.1	43934287	.	A	C	.	.	MAF_INRAE=5.696;MAF_USDA=10.417
NC_035098.1	43934333	.	C	A	.	.	MAF_USDA=1.667
NC_035098.1	43934348	.	T	C	.	.	MAF_USDA=2.5
NC_035098.1	43934405	.	A	G	.	.	MAF_USDA=3.333
NC_035098.1	43934407	.	C	T	.	.	MAF_USDA=31.25
NC_035098.1	43934412	.	T	C	.	.	MAF_USDA=14.583
NC_035098.1	43934414	.	A	C	.	.	MAF_USDA=13.095
NC_035098.1	43934462	.	G	C	.	.	MAF_USDA=14.881
NC_035098.1	43934463	.	G	C	.	.	MAF_USDA=12.941
NC_035098.1	43934473	.	T	C	.	.	MAF_USDA=15.882
NC_035098.1	43934475	.	A	C	.	.	MAF_USDA=14.706
NC_035098.1	43934513	.	G	A	.	.	MAF_USDA=31.765
NC_035098.1	43937809	.	T	G	.	.	MAF_USDA=37.5
NC_035098.1	43937832	.	A	C	.	.	MAF_USDA=1.667
NC_035098.1	43937851	.	G	T	.	.	MAF_INRAE=16.456;MAF_USDA=7.143
NC_035098.1	43937887	.	A	G	.	.	MAF_USDA=22.917
NC_035098.1	43937907	.	T	A	.	.	MAF_USDA=14.286
NC_035098.1	43937908	.	C	A	.	.	MAF_USDA=14.881
NC_035098.1	43937922	.	T	C	.	.	MAF_USDA=1.667
NC_035098.1	43937945	.	G	A	.	.	MAF_USDA=1.667
NC_035098.1	43937979	.	A	T	.	.	MAF_USDA=1.639
NC_035098.1	43938197	.	A	T	.	.	MAF_INRAE=6.667;MAF_USDA=10.417
NC_035098.1	43938203	.	T	A	.	.	MAF_USDA=2.459
NC_035098.1	43938207	.	C	A	.	.	MAF_INRAE=5.696;MAF_USDA=37.647
NC_035098.1	43938222	.	A	C	.	.	MAF_USDA=2.459
NC_035098.1	43938250	.	C	T	.	.	MAF_USDA=1.639
NC_035098.1	43938299	.	G	A	.	.	MAF_USDA=20.833
NC_035098.1	43938378	.	G	T	.	.	MAF_USDA=1.639
NC_035098.1	43938397	.	A	G	.	.	MAF_USDA=3.529
NC_035098.1	43938410	.	G	A	.	.	MAF_USDA=2.941
NC_035098.1	43938447	.	C	T	.	.	MAF_INRAE=25.316;MAF_USDA=45.783
NC_035098.1	43938459	.	C	A	.	.	MAF_INRAE=17.089;MAF_USDA=6.557
NC_035098.1	43938550	.	C	T	.	.	MAF_USDA=4.918
NC_035098.1	43938629	.	G	C	.	.	MAF_USDA=4.918
NC_035098.1	43938769	.	G	T	.	.	MAF_INRAE=5.263
NC_035098.1	43938776	.	A	T	.	.	MAF_USDA=2.459
NC_035098.1	43938812	.	T	C	.	.	MAF_USDA=2.459
NC_035098.1	43938813	.	A	T	.	.	MAF_USDA=1.639
NC_035098.1	43938822	.	T	A	.	.	MAF_INRAE=4.43;MAF_USDA=8.235
NC_035098.1	43938845	.	A	C	.	.	MAF_INRAE=3.797;MAF_USDA=2.941
NC_035098.1	43938847	.	T	C	.	.	MAF_USDA=1.639
NC_035098.1	43938866	.	T	C	.	.	MAF_USDA=1.639
NC_035098.1	43938900	.	G	A	.	.	MAF_INRAE=5.263;MAF_USDA=3.279
NC_035098.1	43938907	.	T	G	.	.	MAF_INRAE=5.263
NC_035098.1	43938951	.	T	G	.	.	MAF_INRAE=17.722;MAF_USDA=8.235
NC_035098.1	43938952	.	T	A	.	.	MAF_INRAE=48.734;MAF_USDA=26.471
NC_035098.1	43938981	.	T	A	.	.	MAF_INRAE=5.263
NC_035098.1	43939053	.	A	G	.	.	MAF_USDA=1.639
NC_035098.1	43939069	.	T	C	.	.	MAF_INRAE=16.456;MAF_USDA=9.412
NC_035098.1	43939081	.	C	T	.	.	MAF_INRAE=16.456;MAF_USDA=8.824
NC_035098.1	43939091	.	C	T	.	.	MAF_USDA=1.639
NC_035098.1	43939109	.	C	A	.	.	MAF_INRAE=16.456;MAF_USDA=7.647
NC_035098.1	43939147	.	G	T	.	.	MAF_INRAE=24.051;MAF_USDA=17.647
NC_035098.1	43939178	.	A	T	.	.	MAF_INRAE=31.667;MAF_USDA=39.583
NC_035098.1	43939192	.	T	A	.	.	MAF_INRAE=16.456;MAF_USDA=7.647
NC_035098.1	43939218	.	G	A	.	.	MAF_USDA=2.459
NC_035098.1	43939246	.	G	C	.	.	MAF_INRAE=36.076;MAF_USDA=27.647
NC_035098.1	43939327	.	C	T	.	.	MAF_USDA=20.833
NC_035098.1	43939348	.	A	G	.	.	MAF_USDA=7.377
NC_035098.1	43939385	.	T	C	.	.	MAF_INRAE=3.797;MAF_USDA=2.941
NC_035098.1	43939401	.	T	G	.	.	MAF_INRAE=5.263
NC_035098.1	43939424	.	T	C	.	.	MAF_USDA=3.333
NC_035098.1	43939443	.	T	C	.	.	MAF_INRAE=5.0
NC_035098.1	43939533	.	A	C	.	.	MAF_USDA=2.459
NC_035098.1	43939534	.	C	A	.	.	MAF_USDA=4.098
NC_035098.1	43939551	.	A	C	.	.	MAF_USDA=14.167
NC_035098.1	43939571	.	G	T	.	.	MAF_USDA=5.0
NC_035098.1	43939587	.	A	T	.	.	MAF_USDA=1.667
NC_035098.1	43939599	.	T	C	.	.	MAF_USDA=22.917
NC_035098.1	43939663	.	T	A	.	.	MAF_USDA=25.0
NC_035098.1	43940707	.	C	A	.	.	MAF_INRAE=1.899;MAF_USDA=5.833
NC_035098.1	43940755	.	C	A	.	.	MAF_USDA=41.667
NC_035098.1	43940828	.	G	A	.	.	MAF_USDA=5.357
NC_035098.1	43940850	.	A	T	.	.	MAF_USDA=1.667
NC_035098.1	43941128	.	A	G	.	.	MAF_USDA=2.459
NC_035098.1	43941163	.	A	G	.	.	MAF_USDA=1.639
NC_035098.1	43941303	.	G	T	.	.	MAF_INRAE=4.43;MAF_USDA=8.235
NC_035098.1	43941331	.	C	T	.	.	MAF_INRAE=3.797;MAF_USDA=8.333
NC_035098.1	43941527	.	C	T	.	.	MAF_INRAE=4.43;MAF_USDA=8.235
NC_035098.1	43941542	.	C	T	.	.	MAF_USDA=2.459
NC_035098.1	43941689	.	A	G	.	.	MAF_INRAE=20.0;MAF_USDA=7.059
NC_035098.1	43941782	.	G	T	.	.	MAF_USDA=1.639
NC_035098.1	43941790	.	T	C	.	.	MAF_USDA=6.557
NC_035098.1	43941802	.	T	C	.	.	MAF_USDA=2.459
NC_035098.1	43941803	.	C	A	.	.	MAF_USDA=2.459
NC_035098.1	43941821	.	T	C	.	.	MAF_USDA=2.459
NC_035098.1	43941823	.	A	G	.	.	MAF_USDA=1.639
NC_035098.1	43941841	.	T	A	.	.	MAF_INRAE=3.797;MAF_USDA=8.235
NC_035098.1	43941930	.	G	A	.	.	MAF_USDA=1.639
NC_035098.1	43942101	.	C	A	.	.	MAF_INRAE=19.167;MAF_USDA=5.294
NC_035098.1	43942129	.	C	A	.	.	MAF_INRAE=20.0;MAF_USDA=3.279
NC_035098.1	43942203	.	G	A	.	.	MAF_USDA=8.197
NC_035098.1	43942210	.	G	T	.	.	MAF_USDA=1.639
NC_035098.1	43942429	.	G	A	.	.	MAF_INRAE=18.333
NC_035098.1	43942431	.	C	T	.	.	MAF_INRAE=5.263;MAF_USDA=2.459
NC_035098.1	43942438	.	C	A	.	.	MAF_INRAE=37.975;MAF_USDA=22.353
NC_035098.1	43942652	.	C	T	.	.	MAF_INRAE=32.911;MAF_USDA=18.235
NC_035098.1	43942676	.	C	T	.	.	MAF_INRAE=20.0;MAF_USDA=10.588
NC_035098.1	43942677	.	G	A	.	.	MAF_USDA=2.459
NC_035098.1	43942739	.	T	C	.	.	MAF_USDA=6.25
NC_035098.1	43942749	.	C	A	.	.	MAF_USDA=8.197
NC_035098.1	43942789	.	T	C	.	.	MAF_USDA=1.667
NC_035098.1	43942795	.	C	A	.	.	MAF_INRAE=20.833;MAF_USDA=3.333
NC_035098.1	43942800	.	A	C	.	.	MAF_INRAE=15.823;MAF_USDA=7.143
NC_035098.1	43942834	.	A	T	.	.	MAF_USDA=2.5
NC_035098.1	43942850	.	G	A	.	.	MAF_USDA=1.667
NC_035098.1	43942886	.	C	A	.	.	MAF_USDA=1.667
NC_035098.1	43942905	.	G	A	.	.	MAF_INRAE=3.797;MAF_USDA=8.333
NC_035098.1	43942910	.	C	T	.	.	MAF_USDA=1.667
NC_035098.1	43943001	.	C	A	.	.	MAF_USDA=1.639
NC_035098.1	43943013	.	C	T	.	.	MAF_INRAE=4.43;MAF_USDA=8.235
NC_035098.1	43943030	.	G	T	.	.	MAF_USDA=1.639
NC_035098.1	43943429	.	A	C	.	.	MAF_USDA=2.459
NC_035098.1	43943471	.	G	T	.	.	MAF_USDA=2.459
NC_035098.1	43943476	.	A	T	.	.	MAF_USDA=2.459
NC_035098.1	43943480	.	C	T	.	.	MAF_INRAE=6.667;MAF_USDA=4.706
NC_035098.1	43943554	.	T	C	.	.	MAF_INRAE=22.152;MAF_USDA=10.588
NC_035098.1	43943582	.	A	C	.	.	MAF_INRAE=18.987;MAF_USDA=6.557
NC_035098.1	43943685	.	T	A	.	.	MAF_INRAE=3.333;MAF_USDA=12.941
NC_035098.1	43943690	.	G	T	.	.	MAF_USDA=1.639
NC_035098.1	43943707	.	C	T	.	.	MAF_USDA=2.459
NC_035098.1	43943713	.	G	T	.	.	MAF_INRAE=16.456;MAF_USDA=7.059
NC_035098.1	43943741	.	C	A	.	.	MAF_USDA=1.639
NC_035098.1	43943764	.	G	C	.	.	MAF_USDA=11.176
NC_035098.1	43943790	.	G	C	.	.	MAF_INRAE=3.165;MAF_USDA=15.294
NC_035098.1	43943832	.	C	T	.	.	MAF_INRAE=3.333;MAF_USDA=13.529
NC_035098.1	43943892	.	A	C	.	.	MAF_USDA=4.918
NC_035098.1	43943903	.	T	A	.	.	MAF_USDA=1.639
NC_035098.1	43943906	.	A	C	.	.	MAF_USDA=4.918
NC_035098.1	43943913	.	A	T	.	.	MAF_USDA=4.918
NC_035098.1	43943932	.	T	C	.	.	MAF_USDA=1.639
NC_035098.1	43943964	.	G	A	.	.	MAF_USDA=1.639
NC_035098.1	43944005	.	C	G	.	.	MAF_INRAE=20.253;MAF_USDA=24.706
NC_035098.1	43944007	.	A	T	.	.	MAF_INRAE=25.0;MAF_USDA=25.882
NC_035098.1	43944043	.	A	G	.	.	MAF_INRAE=27.215;MAF_USDA=41.176
NC_035098.1	43944125	.	G	T	.	.	MAF_INRAE=3.333;MAF_USDA=3.529
NC_035098.1	43944127	.	G	A	.	.	MAF_INRAE=3.333;MAF_USDA=7.647
NC_035098.1	43944140	.	T	C	.	.	MAF_INRAE=3.333;MAF_USDA=7.647
NC_035098.1	43944167	.	C	A	.	.	MAF_INRAE=19.62;MAF_USDA=26.471
NC_035098.1	43944180	.	A	C	.	.	MAF_INRAE=27.215;MAF_USDA=41.765
NC_035098.1	43944192	.	A	G	.	.	MAF_INRAE=5.263;MAF_USDA=12.941
NC_035098.1	43944198	.	C	T	.	.	MAF_INRAE=48.101;MAF_USDA=18.824
NC_035098.1	43944222	.	G	A	.	.	MAF_INRAE=3.333;MAF_USDA=7.059
NC_035098.1	43944230	.	T	A	.	.	MAF_USDA=1.639
NC_035098.1	43944256	.	A	C	.	.	MAF_INRAE=3.333;MAF_USDA=15.294
NC_035098.1	43944261	.	G	T	.	.	MAF_USDA=2.459
NC_035098.1	43944281	.	A	G	.	.	MAF_USDA=1.639
NC_035098.1	43944413	.	A	G	.	.	MAF_USDA=1.639
NC_035098.1	43944436	.	T	A	.	.	MAF_INRAE=10.833;MAF_USDA=15.294
NC_035098.1	43944446	.	T	A	.	.	MAF_USDA=2.459
NC_035098.1	43944464	.	G	T	.	.	MAF_USDA=2.459
NC_035098.1	43944495	.	A	G	.	.	MAF_USDA=2.459
NC_035098.1	43944528	.	T	C	.	.	MAF_INRAE=49.367;MAF_USDA=19.412
NC_035098.1	43944553	.	C	A	.	.	MAF_USDA=1.639
NC_035098.1	43944554	.	C	G	.	.	MAF_USDA=1.639
NC_035098.1	43944611	.	T	C	.	.	MAF_INRAE=28.481;MAF_USDA=47.059
NC_035098.1	43944659	.	T	C	.	.	MAF_USDA=1.639
NC_035098.1	43944699	.	C	T	.	.	MAF_USDA=2.459
NC_035098.1	43944700	.	T	C	.	.	MAF_USDA=2.459
NC_035098.1	43944753	.	A	C	.	.	MAF_USDA=5.738
NC_035098.1	43944758	.	G	T	.	.	MAF_INRAE=6.667;MAF_USDA=7.647
NC_035098.1	43944789	.	T	C	.	.	MAF_USDA=1.639
NC_035098.1	43944810	.	A	T	.	.	MAF_INRAE=5.263;MAF_USDA=8.333
NC_035098.1	43944811	.	A	T	.	.	MAF_USDA=2.083
NC_035098.1	43944812	.	A	T	.	.	MAF_USDA=2.083
NC_035098.1	43944813	.	A	G	.	.	MAF_INRAE=24.167;MAF_USDA=12.5
NC_035098.1	43944814	.	A	G	.	.	MAF_INRAE=24.167;MAF_USDA=12.5
NC_035098.1	43944817	.	C	A	.	.	MAF_USDA=4.167
NC_035098.1	43944829	.	C	A	.	.	MAF_INRAE=34.167;MAF_USDA=47.059
NC_035098.1	43944844	.	C	A	.	.	MAF_INRAE=19.62;MAF_USDA=12.5
NC_035098.1	43944850	.	A	G	.	.	MAF_INRAE=25.949;MAF_USDA=48.235
NC_035098.1	43944855	.	G	A	.	.	MAF_INRAE=3.797;MAF_USDA=8.333
NC_035098.1	43944858	.	C	A	.	.	MAF_INRAE=8.861;MAF_USDA=27.647
NC_035098.1	43944872	.	A	G	.	.	MAF_INRAE=29.114;MAF_USDA=43.529
NC_035098.1	43944922	.	A	C	.	.	MAF_INRAE=29.747;MAF_USDA=42.941
NC_035098.1	43944926	.	A	C	.	.	MAF_USDA=2.353
NC_035098.1	43944930	.	A	C	.	.	MAF_INRAE=6.667;MAF_USDA=8.235
NC_035098.1	43945037	.	C	A	.	.	MAF_USDA=2.459
NC_035098.1	43945060	.	T	G	.	.	MAF_USDA=1.639
NC_035098.1	43945063	.	A	C	.	.	MAF_USDA=22.917
NC_035098.1	43945089	.	G	A	.	.	MAF_USDA=18.824
NC_035098.1	43945090	.	C	T	.	.	MAF_USDA=41.176
NC_035098.1	43945107	.	A	T	.	.	MAF_USDA=41.765
NC_035098.1	43945121	.	C	T	.	.	MAF_USDA=33.529
NC_035098.1	43945163	.	T	C	.	.	MAF_USDA=1.639
NC_035098.1	43945213	.	C	A	.	.	MAF_USDA=3.279
NC_035098.1	43945255	.	C	A	.	.	MAF_USDA=8.824
NC_035098.1	43945274	.	C	T	.	.	MAF_USDA=31.25
NC_035098.1	43945299	.	T	C	.	.	MAF_USDA=4.118
NC_035098.1	43945321	.	G	T	.	.	MAF_USDA=13.934
NC_035098.1	43945366	.	A	T	.	.	MAF_INRAE=21.053;MAF_USDA=39.412
NC_035098.1	43945373	.	G	A	.	.	MAF_INRAE=15.789;MAF_USDA=45.294
NC_035098.1	43945393	.	T	A	.	.	MAF_USDA=1.639
NC_035098.1	43945436	.	T	C	.	.	MAF_INRAE=10.526;MAF_USDA=8.197
NC_035098.1	43945439	.	G	A	.	.	MAF_INRAE=34.167;MAF_USDA=39.412
NC_035098.1	43945454	.	T	A	.	.	MAF_INRAE=6.667
NC_035098.1	43945473	.	G	A	.	.	MAF_USDA=6.471
NC_035098.1	43945497	.	T	A	.	.	MAF_USDA=3.448
NC_035098.1	43945500	.	T	A	.	.	MAF_USDA=8.333
NC_035098.1	43945506	.	A	G	.	.	MAF_USDA=5.738
NC_035098.1	43945519	.	A	C	.	.	MAF_INRAE=28.481;MAF_USDA=45.882
NC_035098.1	43945521	.	G	A	.	.	MAF_USDA=13.529
NC_035098.1	43945523	.	G	A	.	.	MAF_INRAE=34.167;MAF_USDA=44.706
NC_035098.1	43945601	.	G	A	.	.	MAF_USDA=1.639
NC_035098.1	43945610	.	G	A	.	.	MAF_INRAE=48.734;MAF_USDA=39.412
NC_035098.1	43945740	.	G	A	.	.	MAF_USDA=18.033
NC_035098.1	43945753	.	A	G	.	.	MAF_USDA=1.639
NC_035098.1	43945833	.	A	C	.	.	MAF_INRAE=12.658;MAF_USDA=12.295
NC_035098.1	43945853	.	T	C	.	.	MAF_USDA=1.639
NC_035098.1	43945876	.	T	A	.	.	MAF_INRAE=20.0;MAF_USDA=4.098
NC_035098.1	43945894	.	C	T	.	.	MAF_INRAE=39.873;MAF_USDA=46.471
NC_035098.1	43945896	.	A	C	.	.	MAF_INRAE=25.833;MAF_USDA=37.647
NC_035098.1	43945939	.	A	G	.	.	MAF_INRAE=35.443;MAF_USDA=7.647
NC_035098.1	43945992	.	G	A	.	.	MAF_INRAE=35.443;MAF_USDA=7.647
NC_035098.1	43946013	.	G	C	.	.	MAF_USDA=6.25
NC_035098.1	43946019	.	A	T	.	.	MAF_INRAE=20.0;MAF_USDA=8.197
NC_035098.1	43946020	.	T	A	.	.	MAF_INRAE=20.0;MAF_USDA=8.197
NC_035098.1	43946036	.	A	T	.	.	MAF_INRAE=27.848;MAF_USDA=44.118
NC_035098.1	43946139	.	G	T	.	.	MAF_INRAE=45.57;MAF_USDA=47.647
NC_035098.1	43946173	.	T	G	.	.	MAF_INRAE=17.089;MAF_USDA=14.118
NC_035098.1	43946189	.	G	A	.	.	MAF_USDA=1.639
NC_035098.1	43946217	.	T	C	.	.	MAF_USDA=2.941
NC_035098.1	43946218	.	C	A	.	.	MAF_USDA=1.639
NC_035098.1	43946233	.	C	T	.	.	MAF_USDA=2.941
NC_035098.1	43946250	.	T	A	.	.	MAF_INRAE=32.278;MAF_USDA=48.235
NC_035098.1	43946265	.	C	T	.	.	MAF_USDA=2.459
NC_035098.1	43946293	.	A	C	.	.	MAF_USDA=1.639
NC_035098.1	43946297	.	C	T	.	.	MAF_USDA=1.639
NC_035098.1	43946318	.	C	A	.	.	MAF_USDA=1.639
NC_035098.1	43946320	.	T	A	.	.	MAF_USDA=1.639
NC_035098.1	43946321	.	T	A	.	.	MAF_USDA=1.639
NC_035098.1	43946322	.	T	A	.	.	MAF_USDA=1.639
NC_035098.1	43946390	.	C	G	.	.	MAF_INRAE=32.278
NC_035098.1	43946417	.	C	T	.	.	MAF_USDA=2.459
NC_035098.1	43946454	.	G	A	.	.	MAF_USDA=1.639
NC_035098.1	43946456	.	CAGCTTCTTAAA	CAGCTTCTTAAG	.	.	MAF_USDA=39.583
NC_035098.1	43946467	.	A	G	.	.	MAF_INRAE=32.278
NC_035098.1	43946475	.	T	C	.	.	MAF_USDA=1.639
NC_035098.1	43946488	.	A	G	.	.	MAF_USDA=3.279
NC_035098.1	43946501	.	G	A	.	.	MAF_INRAE=32.278;MAF_USDA=48.824
NC_035098.1	43946514	.	G	T	.	.	MAF_INRAE=32.278;MAF_USDA=50.0
NC_035098.1	43946537	.	C	A	.	.	MAF_INRAE=3.797;MAF_USDA=14.706
NC_035098.1	43946607	.	A	C	.	.	MAF_USDA=1.639
NC_035098.1	43946630	.	T	G	.	.	MAF_USDA=1.639
NC_035098.1	43946658	.	C	A	.	.	MAF_INRAE=20.833;MAF_USDA=3.279
NC_035098.1	43946660	.	T	C	.	.	MAF_INRAE=20.833;MAF_USDA=3.279
NC_035098.1	43946725	.	A	G	.	.	MAF_USDA=2.459
NC_035098.1	43946752	.	T	G	.	.	MAF_USDA=17.213
NC_035098.1	43946770	.	C	G	.	.	MAF_USDA=48.824
NC_035098.1	43946814	.	T	C	.	.	MAF_USDA=1.639
NC_035098.1	43946838	.	T	G	.	.	MAF_USDA=3.529
NC_035098.1	43946844	.	G	T	.	.	MAF_USDA=4.098
NC_035098.1	43946869	.	T	C	.	.	MAF_USDA=2.941
NC_035098.1	43946881	.	T	G	.	.	MAF_USDA=1.639
NC_035098.1	43947011	.	C	T	.	.	MAF_INRAE=3.797;MAF_USDA=5.882
NC_035098.1	43947059	.	T	C	.	.	MAF_USDA=15.574
NC_035098.1	43947074	.	A	G	.	.	MAF_INRAE=8.861;MAF_USDA=24.706
NC_035098.1	43947092	.	T	G	.	.	MAF_INRAE=8.861;MAF_USDA=24.118
NC_035098.1	43947136	.	G	A	.	.	MAF_USDA=1.639
NC_035098.1	43947153	.	A	G,C	.	.	MAF_INRAE=5.263
NC_035098.1	43947223	.	G	T	.	.	MAF_INRAE=3.797;MAF_USDA=13.529
NC_035098.1	43947253	.	G	T	.	.	MAF_USDA=1.639
NC_035098.1	43947269	.	T	A	.	.	MAF_INRAE=5.833;MAF_USDA=10.417
NC_035098.1	43947305	.	C	T	.	.	MAF_USDA=3.529
NC_035098.1	43947318	.	T	G	.	.	MAF_INRAE=5.263;MAF_USDA=4.918
NC_035098.1	43947391	.	A	G	.	.	MAF_USDA=1.639
NC_035098.1	43947472	.	A	C	.	.	MAF_USDA=5.738
NC_035098.1	43947481	.	CAAAAA	CAAAAC	.	.	MAF_USDA=8.333
NC_035098.1	43947486	.	A	C	.	.	MAF_INRAE=18.987
NC_035098.1	43947509	.	T	C	.	.	MAF_USDA=1.639
NC_035098.1	43947673	.	G	C	.	.	MAF_INRAE=32.278;MAF_USDA=46.471
NC_035098.1	43947717	.	C	T	.	.	MAF_INRAE=3.797;MAF_USDA=13.529
NC_035098.1	43947732	.	A	C	.	.	MAF_USDA=4.118
NC_035098.1	43947733	.	C	T	.	.	MAF_INRAE=3.797;MAF_USDA=13.529
NC_035098.1	43947738	.	T	A	.	.	MAF_USDA=2.459
NC_035098.1	43947739	.	T	G	.	.	MAF_INRAE=4.43;MAF_USDA=11.765
NC_035098.1	43947795	.	T	C	.	.	MAF_INRAE=4.167;MAF_USDA=11.765
NC_035098.1	43947824	.	G	T	.	.	MAF_USDA=39.13
NC_035098.1	43947840	.	A	T	.	.	MAF_INRAE=3.797;MAF_USDA=8.333
NC_035098.1	43947843	.	A	C	.	.	MAF_INRAE=6.667;MAF_USDA=10.417
NC_035098.1	43947862	.	C	A	.	.	MAF_USDA=1.639
NC_035098.1	43947898	.	T	A	.	.	MAF_USDA=6.25
NC_035098.1	43947915	.	G	T	.	.	MAF_INRAE=17.089;MAF_USDA=38.824
NC_035098.1	43948181	.	A	G	.	.	MAF_INRAE=25.949;MAF_USDA=37.059
NC_035098.1	43948218	.	A	T	.	.	MAF_INRAE=6.667;MAF_USDA=10.417
NC_035098.1	43948237	.	T	C	.	.	MAF_INRAE=12.5
NC_035098.1	43948238	.	C	G	.	.	MAF_USDA=1.639
NC_035098.1	43948243	.	G	C	.	.	MAF_USDA=1.639
NC_035098.1	43948245	.	G	T	.	.	MAF_USDA=1.639
NC_035098.1	43948270	.	A	G	.	.	MAF_INRAE=47.468;MAF_USDA=47.059
NC_035098.1	43948363	.	A	G	.	.	MAF_INRAE=27.215;MAF_USDA=39.583
NC_035098.1	43948437	.	T	A	.	.	MAF_USDA=3.279
NC_035098.1	43948492	.	G	A	.	.	MAF_INRAE=3.333
NC_035098.1	43948510	.	T	C	.	.	MAF_INRAE=28.481;MAF_USDA=48.824
NC_035098.1	43948568	.	C	T	.	.	MAF_INRAE=13.333
NC_035098.1	43948587	.	A	G	.	.	MAF_USDA=3.279
NC_035098.1	43948744	.	C	T	.	.	MAF_USDA=4.118
NC_035098.1	43948749	.	T	G	.	.	MAF_INRAE=21.053;MAF_USDA=40.0
NC_035098.1	43948768	.	A	G	.	.	MAF_USDA=2.941
NC_035098.1	43948811	.	G	T	.	.	MAF_USDA=2.459
NC_035098.1	43948883	.	A	G	.	.	MAF_INRAE=5.263
NC_035098.1	43948895	.	G	T	.	.	MAF_USDA=1.639
NC_035098.1	43948941	.	T	G	.	.	MAF_USDA=1.639
NC_035098.1	43948977	.	T	C	.	.	MAF_USDA=2.459
NC_035098.1	43948983	.	G	T	.	.	MAF_INRAE=3.797;MAF_USDA=11.765
NC_035098.1	43949043	.	T	C	.	.	MAF_INRAE=7.595;MAF_USDA=17.059
NC_035098.1	43949176	.	A	G	.	.	MAF_USDA=1.639
NC_035098.1	43949223	.	A	C	.	.	MAF_USDA=1.639
NC_035098.1	43949450	.	C	A	.	.	MAF_INRAE=20.253;MAF_USDA=7.377
NC_035098.1	43949469	.	A	G	.	.	MAF_INRAE=3.797;MAF_USDA=17.059
NC_035098.1	43949719	.	A	T	.	.	MAF_USDA=1.639
NC_035098.1	43949723	.	G	A	.	.	MAF_USDA=1.639
NC_035098.1	43949768	.	G	T	.	.	MAF_INRAE=6.329;MAF_USDA=33.333
NC_035098.1	43949873	.	A	T	.	.	MAF_INRAE=3.333
NC_035098.1	43949900	.	A	G	.	.	MAF_INRAE=3.333;MAF_USDA=2.459
NC_035098.1	43949914	.	C	A	.	.	MAF_INRAE=3.333
NC_035098.1	43949964	.	A	T	.	.	MAF_INRAE=3.333
NC_035098.1	43949983	.	G	A	.	.	MAF_USDA=2.083
NC_035098.1	43950110	.	A	G	.	.	MAF_INRAE=20.886
NC_035098.1	43950159	.	G	A	.	.	MAF_INRAE=22.785;MAF_USDA=9.756
NC_035098.1	43950180	.	A	T	.	.	MAF_USDA=4.918
NC_035098.1	43950304	.	A	G	.	.	MAF_INRAE=25.949;MAF_USDA=27.059
NC_035098.1	43950327	.	T	C	.	.	MAF_INRAE=25.949;MAF_USDA=27.059
NC_035098.1	43950335	.	C	T	.	.	MAF_USDA=1.639
NC_035098.1	43950341	.	A	G	.	.	MAF_INRAE=29.747;MAF_USDA=40.0
NC_035098.1	43950365	.	T	C	.	.	MAF_USDA=4.918
NC_035098.1	43950379	.	CAC	CAT	.	.	MAF_USDA=45.833
NC_035098.1	43950381	.	C	T	.	.	MAF_INRAE=21.053
NC_035098.1	43950391	.	T	A	.	.	MAF_INRAE=30.833
NC_035098.1	43950396	.	A	C	.	.	MAF_INRAE=32.278
NC_035098.1	43950426	.	A	G	.	.	MAF_INRAE=3.797;MAF_USDA=11.176
NC_035098.1	43950502	.	G	A	.	.	MAF_USDA=1.639
NC_035098.1	43950513	.	G	A	.	.	MAF_INRAE=29.114;MAF_USDA=34.706
NC_035098.1	43950550	.	T	C	.	.	MAF_USDA=1.639
NC_035098.1	43950582	.	C	G	.	.	MAF_USDA=1.639
NC_035098.1	43950668	.	G	T	.	.	MAF_USDA=2.459
NC_035098.1	43950671	.	T	C	.	.	MAF_INRAE=24.684;MAF_USDA=34.706
NC_035098.1	43950680	.	A	G	.	.	MAF_INRAE=27.215;MAF_USDA=35.882
NC_035098.1	43950713	.	A	G	.	.	MAF_USDA=1.639
NC_035098.1	43950727	.	A	C	.	.	MAF_INRAE=32.278;MAF_USDA=42.353
NC_035098.1	43950787	.	C	A	.	.	MAF_USDA=3.279
NC_035098.1	43950790	.	G	T	.	.	MAF_USDA=1.639
NC_035098.1	43950798	.	T	C	.	.	MAF_INRAE=33.333;MAF_USDA=7.377
NC_035098.1	43950807	.	C	T	.	.	MAF_INRAE=20.886;MAF_USDA=22.941
NC_035098.1	43950835	.	A	G	.	.	MAF_INRAE=48.734;MAF_USDA=33.529
NC_035098.1	43950883	.	T	A	.	.	MAF_INRAE=24.051;MAF_USDA=7.059
NC_035098.1	43950895	.	C	A	.	.	MAF_INRAE=40.506;MAF_USDA=24.118
NC_035098.1	43950907	.	A	G	.	.	MAF_INRAE=40.506;MAF_USDA=22.941
NC_035098.1	43950973	.	C	T	.	.	MAF_USDA=1.639
NC_035098.1	43950980	.	T	C	.	.	MAF_INRAE=7.595;MAF_USDA=22.941
NC_035098.1	43951006	.	A	G	.	.	MAF_INRAE=3.797;MAF_USDA=21.765
NC_035098.1	43951007	.	T	C	.	.	MAF_USDA=2.459
NC_035098.1	43951023	.	C	T	.	.	MAF_USDA=6.25
NC_035098.1	43951097	.	T	C	.	.	MAF_USDA=18.235
NC_035098.1	43951161	.	T	C	.	.	MAF_INRAE=3.797;MAF_USDA=31.765
NC_035098.1	43951178	.	T	C	.	.	MAF_INRAE=3.797;MAF_USDA=8.333
NC_035098.1	43951179	.	A	C	.	.	MAF_USDA=10.656
NC_035098.1	43951239	.	G	C	.	.	MAF_USDA=10.656
NC_035098.1	43951250	.	G	C	.	.	MAF_USDA=10.656
NC_035098.1	43951274	.	A	C	.	.	MAF_INRAE=5.263;MAF_USDA=6.557
NC_035098.1	43951296	.	A	G	.	.	MAF_USDA=9.836
NC_035098.1	43951318	.	T	A	.	.	MAF_USDA=1.639
NC_035098.1	43951369	.	G	A	.	.	MAF_USDA=12.295
NC_035098.1	43951377	.	G	A	.	.	MAF_INRAE=5.696;MAF_USDA=21.176
NC_035098.1	43951540	.	A	G	.	.	MAF_INRAE=20.886;MAF_USDA=12.353
NC_035098.1	43951541	.	A	C	.	.	MAF_INRAE=22.5;MAF_USDA=12.353
NC_035098.1	43951564	.	C	G	.	.	MAF_USDA=13.115
NC_035098.1	43951593	.	C	T	.	.	MAF_INRAE=4.43;MAF_USDA=10.0
NC_035098.1	43951634	.	G	T	.	.	MAF_USDA=5.294
NC_035098.1	43951656	.	C	A	.	.	MAF_INRAE=3.797;MAF_USDA=8.333
NC_035098.1	43951668	.	C	A	.	.	MAF_USDA=1.639
NC_035098.1	43951700	.	A	C	.	.	MAF_INRAE=20.886;MAF_USDA=14.881
NC_035098.1	43951717	.	C	A	.	.	MAF_INRAE=34.81;MAF_USDA=25.595
NC_035098.1	43951741	.	C	A	.	.	MAF_USDA=4.918
NC_035098.1	43951817	.	A	T	.	.	MAF_INRAE=9.494;MAF_USDA=21.667
NC_035098.1	43951819	.	T	C	.	.	MAF_INRAE=2.5;MAF_USDA=6.25
NC_035098.1	43951851	.	C	A	.	.	MAF_USDA=1.639
NC_035098.1	43951854	.	A	G	.	.	MAF_INRAE=3.333
NC_035098.1	43951895	.	T	G	.	.	MAF_USDA=6.557
NC_035098.1	43951927	.	C	A	.	.	MAF_INRAE=2.532;MAF_USDA=5.0
NC_035098.1	43951944	.	A	T	.	.	MAF_USDA=39.583
NC_035098.1	43952003	.	G	C	.	.	MAF_INRAE=25.316;MAF_USDA=7.738
NC_035098.1	43952008	.	G	A	.	.	MAF_USDA=8.333
NC_035098.1	43952042	.	A	G	.	.	MAF_USDA=1.639
NC_035098.1	43952052	.	C	T	.	.	MAF_INRAE=31.646;MAF_USDA=28.824
NC_035098.1	43952058	.	G	T	.	.	MAF_USDA=2.459
NC_035098.1	43952090	.	G	A	.	.	MAF_INRAE=22.785;MAF_USDA=4.118
NC_035098.1	43952161	.	G	A	.	.	MAF_USDA=2.083
NC_035098.1	43952192	.	C	T	.	.	MAF_USDA=1.765
NC_035098.1	43952229	.	A	G	.	.	MAF_USDA=4.098
NC_035098.1	43952283	.	G	T	.	.	MAF_INRAE=5.696;MAF_USDA=30.0
NC_035098.1	43952290	.	A	C	.	.	MAF_USDA=3.279
NC_035098.1	43952319	.	C	T	.	.	MAF_INRAE=22.785;MAF_USDA=10.588
NC_035098.1	43952332	.	T	G	.	.	MAF_INRAE=11.392;MAF_USDA=19.412
NC_035098.1	43952333	.	T	A	.	.	MAF_INRAE=13.333;MAF_USDA=19.412
NC_035098.1	43952364	.	G	A	.	.	MAF_USDA=4.706
NC_035098.1	43952488	.	A	G	.	.	MAF_INRAE=6.667;MAF_USDA=10.417
NC_035098.1	43952512	.	C	T	.	.	MAF_USDA=1.639
NC_035098.1	43952539	.	T	C	.	.	MAF_INRAE=43.038;MAF_USDA=42.353
NC_035098.1	43952685	.	T	G	.	.	MAF_USDA=7.059
NC_035098.1	43952690	.	G	C	.	.	MAF_INRAE=3.165;MAF_USDA=1.176
NC_035098.1	43952696	.	C	A	.	.	MAF_INRAE=10.0;MAF_USDA=4.118
NC_035098.1	43952700	.	A	T	.	.	MAF_USDA=7.059
NC_035098.1	43952706	.	C	T	.	.	MAF_INRAE=10.0;MAF_USDA=4.118
NC_035098.1	43952765	.	C	G	.	.	MAF_INRAE=6.667;MAF_USDA=10.714
NC_035098.1	43952766	.	A	T	.	.	MAF_INRAE=6.667;MAF_USDA=10.714
NC_035098.1	43952782	.	A	C	.	.	MAF_INRAE=33.333;MAF_USDA=4.098
NC_035098.1	43952930	.	G	A	.	.	MAF_USDA=2.353
NC_035098.1	43952933	.	C	A	.	.	MAF_INRAE=47.468;MAF_USDA=22.353
NC_035098.1	43953027	.	A	G	.	.	MAF_INRAE=3.333;MAF_USDA=2.353
NC_035098.1	43953166	.	G	A	.	.	MAF_INRAE=20.886;MAF_USDA=31.765
NC_035098.1	43953190	.	A	G	.	.	MAF_INRAE=3.797;MAF_USDA=8.333
NC_035098.1	43953197	.	G	T	.	.	MAF_INRAE=5.263;MAF_USDA=5.294
NC_035098.1	43953202	.	A	G	.	.	MAF_USDA=2.459
NC_035098.1	43953230	.	A	G	.	.	MAF_USDA=2.459
NC_035098.1	43953265	.	G	A	.	.	MAF_USDA=1.639
NC_035098.1	43953290	.	C	G	.	.	MAF_INRAE=3.797;MAF_USDA=8.333
NC_035098.1	43953336	.	G	C	.	.	MAF_USDA=2.459
NC_035098.1	43953361	.	T	C	.	.	MAF_INRAE=10.0;MAF_USDA=10.0
NC_035098.1	43953370	.	A	G	.	.	MAF_USDA=2.459
NC_035098.1	43953378	.	T	A	.	.	MAF_USDA=3.279
NC_035098.1	43953582	.	A	T	.	.	MAF_INRAE=33.544;MAF_USDA=39.412
NC_035098.1	43953583	.	T	C	.	.	MAF_INRAE=8.333;MAF_USDA=27.059
NC_035098.1	43953589	.	T	G	.	.	MAF_USDA=1.639
NC_035098.1	43953593	.	G	C	.	.	MAF_USDA=11.475
NC_035098.1	43953611	.	A	C	.	.	MAF_USDA=2.459
NC_035098.1	43953620	.	A	T	.	.	MAF_USDA=10.656
NC_035098.1	43953640	.	C	T	.	.	MAF_USDA=2.459
NC_035098.1	43953651	.	A	C	.	.	MAF_INRAE=25.949;MAF_USDA=18.824
NC_035098.1	43953655	.	T	G	.	.	MAF_INRAE=8.861;MAF_USDA=6.471
NC_035098.1	43953715	.	G	A	.	.	MAF_USDA=2.941
NC_035098.1	43953720	.	G	A	.	.	MAF_USDA=3.279
NC_035098.1	43953727	.	A	G	.	.	MAF_USDA=2.353
NC_035098.1	43953737	.	A	T	.	.	MAF_USDA=1.639
NC_035098.1	43953765	.	T	G	.	.	MAF_USDA=2.459
NC_035098.1	43953800	.	T	C	.	.	MAF_INRAE=29.747;MAF_USDA=49.412
NC_035098.1	43953832	.	G	T	.	.	MAF_INRAE=16.456;MAF_USDA=12.353
NC_035098.1	43953890	.	A	C	.	.	MAF_INRAE=5.263;MAF_USDA=5.882
NC_035098.1	43953988	.	A	C	.	.	MAF_USDA=2.459
NC_035098.1	43953998	.	C	T	.	.	MAF_INRAE=3.333
NC_035098.1	43954034	.	T	C	.	.	MAF_USDA=3.279
NC_035098.1	43954087	.	A	C	.	.	MAF_INRAE=17.722;MAF_USDA=11.765
NC_035098.1	43954161	.	A	C	.	.	MAF_INRAE=42.5;MAF_USDA=39.583
NC_035098.1	43954196	.	C	T	.	.	MAF_INRAE=3.333;MAF_USDA=13.529
NC_035098.1	43954205	.	T	C	.	.	MAF_USDA=1.765
NC_035098.1	43954235	.	G	T	.	.	MAF_INRAE=21.519;MAF_USDA=10.0
NC_035098.1	43954240	.	G	T	.	.	MAF_USDA=1.639
NC_035098.1	43954241	.	A	G	.	.	MAF_INRAE=30.38;MAF_USDA=27.647
NC_035098.1	43954243	.	C	T	.	.	MAF_INRAE=9.167;MAF_USDA=9.412
NC_035098.1	43954255	.	A	G	.	.	MAF_INRAE=15.789;MAF_USDA=44.118
NC_035098.1	43954256	.	A	G	.	.	MAF_USDA=43.529
NC_035098.1	43954272	.	C	G	.	.	MAF_INRAE=8.861;MAF_USDA=14.706
NC_035098.1	43954281	.	G	T	.	.	MAF_INRAE=22.152;MAF_USDA=30.0
NC_035098.1	43954294	.	G	A	.	.	MAF_INRAE=3.797
NC_035098.1	43954322	.	C	A	.	.	MAF_USDA=10.588
NC_035098.1	43954326	.	G	T	.	.	MAF_INRAE=24.684;MAF_USDA=23.529
NC_035098.1	43954343	.	G	T	.	.	MAF_INRAE=50.0;MAF_USDA=48.824
NC_035098.1	43954387	.	T	A	.	.	MAF_INRAE=47.468;MAF_USDA=28.824
NC_035098.1	43954403	.	C	A	.	.	MAF_USDA=2.459
NC_035098.1	43954655	.	C	A	.	.	MAF_INRAE=16.456;MAF_USDA=6.471
NC_035098.1	43954691	.	A	T	.	.	MAF_USDA=1.639
NC_035098.1	43954693	.	A	G	.	.	MAF_USDA=1.639
NC_035098.1	43954698	.	C	A	.	.	MAF_INRAE=3.797;MAF_USDA=4.118
NC_035098.1	43954712	.	T	C	.	.	MAF_USDA=16.667
NC_035098.1	43954713	.	A	G	.	.	MAF_USDA=20.833
NC_035098.1	43954740	.	G	T	.	.	MAF_USDA=9.016
NC_035098.1	43954745	.	A	G	.	.	MAF_USDA=2.459
NC_035098.1	43954747	.	G	A	.	.	MAF_INRAE=19.62
NC_035098.1	43954786	.	C	T	.	.	MAF_USDA=4.118
NC_035098.1	43954793	.	C	G	.	.	MAF_INRAE=17.089;MAF_USDA=11.765
NC_035098.1	43954804	.	T	C	.	.	MAF_USDA=16.667
NC_035098.1	43954827	.	A	G	.	.	MAF_USDA=2.459
NC_035098.1	43954849	.	T	G	.	.	MAF_USDA=2.459
NC_035098.1	43954872	.	C	T	.	.	MAF_USDA=2.459
NC_035098.1	43954915	.	C	T	.	.	MAF_USDA=2.459
NC_035098.1	43954956	.	G	T	.	.	MAF_INRAE=5.263;MAF_USDA=3.529
NC_035098.1	43955034	.	T	C	.	.	MAF_INRAE=17.089;MAF_USDA=13.529
NC_035098.1	43955041	.	A	C	.	.	MAF_INRAE=17.089;MAF_USDA=13.529
NC_035098.1	43955044	.	T	G	.	.	MAF_USDA=2.459
NC_035098.1	43955124	.	C	T	.	.	MAF_USDA=2.459
NC_035098.1	43955127	.	A	C	.	.	MAF_USDA=2.459
NC_035098.1	43955138	.	C	A	.	.	MAF_USDA=1.639
NC_035098.1	43955198	.	C	T	.	.	MAF_USDA=1.667
NC_035098.1	43955205	.	G	A	.	.	MAF_USDA=2.5
NC_035098.1	43955221	.	A	C	.	.	MAF_USDA=2.5
NC_035098.1	43955232	.	G	A	.	.	MAF_USDA=4.167
NC_035098.1	43955271	.	T	A	.	.	MAF_USDA=2.5
NC_035098.1	43955276	.	G	T	.	.	MAF_USDA=3.333
NC_035098.1	43955291	.	T	G	.	.	MAF_USDA=4.098
NC_035098.1	43955324	.	T	A	.	.	MAF_USDA=1.639
NC_035098.1	43955325	.	G	T	.	.	MAF_USDA=9.412
NC_035098.1	43955331	.	C	A	.	.	MAF_USDA=2.459
NC_035098.1	43955356	.	A	G	.	.	MAF_USDA=2.459
NC_035098.1	43955384	.	G	A	.	.	MAF_INRAE=25.949;MAF_USDA=26.471
NC_035098.1	43955393	.	G	C	.	.	MAF_INRAE=3.333;MAF_USDA=18.235
NC_035098.1	43955447	.	T	G	.	.	MAF_INRAE=19.62;MAF_USDA=16.471
NC_035098.1	43955450	.	A	G	.	.	MAF_INRAE=3.333;MAF_USDA=7.377
NC_035098.1	43955464	.	A	C	.	.	MAF_INRAE=3.333;MAF_USDA=6.557
NC_035098.1	43955468	.	C	T	.	.	MAF_USDA=2.459
NC_035098.1	43955494	.	C	T	.	.	MAF_USDA=3.279
NC_035098.1	43955566	.	G	A	.	.	MAF_USDA=1.639
NC_035098.1	43955576	.	G	A	.	.	MAF_INRAE=3.797;MAF_USDA=8.333
NC_035098.1	43955612	.	A	G	.	.	MAF_INRAE=25.949;MAF_USDA=37.059
NC_035098.1	43955626	.	T	A	.	.	MAF_INRAE=1.667
NC_035098.1	43955642	.	C	G	.	.	MAF_USDA=8.235
NC_035098.1	43955729	.	T	A	.	.	MAF_USDA=2.459
NC_035098.1	43955757	.	C	T	.	.	MAF_USDA=2.459
NC_035098.1	43955833	.	T	A	.	.	MAF_USDA=25.595
NC_035098.1	43955851	.	T	C	.	.	MAF_USDA=2.459
NC_035098.1	43955868	.	T	G	.	.	MAF_USDA=15.294
NC_035098.1	43955937	.	A	T	.	.	MAF_INRAE=2.532;MAF_USDA=2.976
NC_035098.1	43955956	.	C	G	.	.	MAF_USDA=2.459
NC_035098.1	43955972	.	A	G	.	.	MAF_USDA=2.459
NC_035098.1	43955985	.	T	A	.	.	MAF_INRAE=6.329;MAF_USDA=17.059
NC_035098.1	43956072	.	C	A	.	.	MAF_USDA=2.459
NC_035098.1	43956085	.	G	A	.	.	MAF_USDA=8.235
NC_035098.1	43956094	.	C	G	.	.	MAF_USDA=4.918
NC_035098.1	43956161	.	C	A	.	.	MAF_INRAE=33.333
NC_035098.1	43956166	.	A	G	.	.	MAF_USDA=1.639
NC_035098.1	43956179	.	C	A	.	.	MAF_USDA=4.918
NC_035098.1	43956213	.	A	G	.	.	MAF_USDA=9.016
NC_035098.1	43956238	.	G	T	.	.	MAF_USDA=1.639
NC_035098.1	43956310	.	A	C	.	.	MAF_USDA=3.279
NC_035098.1	43956322	.	T	C	.	.	MAF_INRAE=38.333
NC_035098.1	43956325	.	G	A	.	.	MAF_USDA=1.639
NC_035098.1	43956332	.	A	C	.	.	MAF_USDA=1.639
NC_035098.1	43956339	.	A	T	.	.	MAF_USDA=4.918
NC_035098.1	43956372	.	A	T	.	.	MAF_USDA=2.459
NC_035098.1	43956396	.	C	A	.	.	MAF_INRAE=5.063;MAF_USDA=13.529
NC_035098.1	43956480	.	CTCTAAACA	CTCTAAACT	.	.	MAF_USDA=45.833
NC_035098.1	43956488	.	A	T	.	.	MAF_INRAE=47.468;MAF_USDA=40.0
NC_035098.1	43956530	.	G	A	.	.	MAF_USDA=2.459
NC_035098.1	43956574	.	G	A	.	.	MAF_USDA=2.459
NC_035098.1	43956584	.	C	G	.	.	MAF_INRAE=3.797;MAF_USDA=2.941
NC_035098.1	43956654	.	G	T,A	.	.	MAF_INRAE=33.333;MAF_USDA=27.083
NC_035098.1	43956729	.	T	C	.	.	MAF_INRAE=3.333;MAF_USDA=2.353
NC_035098.1	43956750	.	T	A	.	.	MAF_INRAE=20.886;MAF_USDA=46.471
NC_035098.1	43956776	.	T	C	.	.	MAF_USDA=2.459
NC_035098.1	43956777	.	C	A	.	.	MAF_INRAE=20.886;MAF_USDA=47.059
NC_035098.1	43956822	.	T	C	.	.	MAF_INRAE=20.886;MAF_USDA=46.471
NC_035098.1	43956835	.	C	A	.	.	MAF_INRAE=33.333;MAF_USDA=7.377
NC_035098.1	43956880	.	T	A	.	.	MAF_INRAE=39.873;MAF_USDA=35.294
NC_035098.1	43957005	.	C	T	.	.	MAF_INRAE=5.263;MAF_USDA=4.098
NC_035098.1	43957027	.	T	A	.	.	MAF_USDA=6.471
NC_035098.1	43957148	.	A	C	.	.	MAF_USDA=1.639
NC_035098.1	43957187	.	T	C	.	.	MAF_USDA=1.765
NC_035098.1	43957267	.	C	T	.	.	MAF_USDA=1.639
NC_035098.1	43957300	.	A	C	.	.	MAF_INRAE=20.886;MAF_USDA=44.706
NC_035098.1	43957302	.	T	A	.	.	MAF_INRAE=20.833;MAF_USDA=45.294
NC_035098.1	43957322	.	C	T	.	.	MAF_USDA=4.918
NC_035098.1	43957353	.	T	G	.	.	MAF_USDA=1.639
NC_035098.1	43957357	.	A	C	.	.	MAF_INRAE=23.418;MAF_USDA=48.824
NC_035098.1	43957369	.	T	A	.	.	MAF_USDA=17.647
NC_035098.1	43957379	.	C	A	.	.	MAF_INRAE=24.051;MAF_USDA=47.647
NC_035098.1	43957380	.	G	C	.	.	MAF_USDA=4.918
NC_035098.1	43957442	.	C	G	.	.	MAF_INRAE=42.405;MAF_USDA=25.294
NC_035098.1	43957450	.	T	C	.	.	MAF_INRAE=31.013
NC_035098.1	43957532	.	G	A	.	.	MAF_INRAE=41.772;MAF_USDA=24.706
NC_035098.1	43957577	.	C	A	.	.	MAF_INRAE=17.089;MAF_USDA=10.0
NC_035098.1	43957587	.	G	C	.	.	MAF_USDA=1.639
NC_035098.1	43957617	.	C	G	.	.	MAF_INRAE=27.215;MAF_USDA=49.412
NC_035098.1	43957623	.	A	T	.	.	MAF_USDA=1.639
NC_035098.1	43957638	.	C	G	.	.	MAF_USDA=2.459
NC_035098.1	43957643	.	A	T	.	.	MAF_USDA=1.639
NC_035098.1	43957675	.	C	T	.	.	MAF_USDA=5.738
NC_035098.1	43957742	.	A	C	.	.	MAF_INRAE=33.333;MAF_USDA=7.377
NC_035098.1	43957765	.	G	A	.	.	MAF_INRAE=3.797;MAF_USDA=2.941
NC_035098.1	43957788	.	C	T	.	.	MAF_USDA=2.459
NC_035098.1	43957830	.	G	A	.	.	MAF_USDA=1.639
NC_035098.1	43957861	.	C	A	.	.	MAF_USDA=2.459
NC_035098.1	43957875	.	C	T	.	.	MAF_INRAE=22.152;MAF_USDA=41.765
NC_035098.1	43957882	.	G	A	.	.	MAF_INRAE=46.203;MAF_USDA=34.706
NC_035098.1	43957895	.	A	G	.	.	MAF_INRAE=33.333;MAF_USDA=7.377
NC_035098.1	43957901	.	G	C	.	.	MAF_USDA=1.639
NC_035098.1	43957914	.	C	G	.	.	MAF_USDA=1.639
NC_035098.1	43957915	.	G	A	.	.	MAF_INRAE=46.203;MAF_USDA=33.529
NC_035098.1	43957961	.	T	G	.	.	MAF_INRAE=33.333;MAF_USDA=6.557
NC_035098.1	43958010	.	C	A	.	.	MAF_INRAE=17.089;MAF_USDA=16.667
NC_035098.1	43958025	.	T	G	.	.	MAF_INRAE=19.62;MAF_USDA=37.5
NC_035098.1	43958032	.	C	G	.	.	MAF_INRAE=47.468;MAF_USDA=37.5
NC_035098.1	43958052	.	G	T	.	.	MAF_USDA=1.667
NC_035098.1	43958121	.	C	T	.	.	MAF_USDA=1.667
NC_035098.1	43958144	.	A	G	.	.	MAF_INRAE=25.949;MAF_USDA=9.524
NC_035098.1	43958145	.	T	C	.	.	MAF_USDA=16.667
NC_035098.1	43958146	.	G	A	.	.	MAF_INRAE=41.139;MAF_USDA=23.214
NC_035098.1	43958163	.	C	A	.	.	MAF_INRAE=44.937;MAF_USDA=35.714
NC_035098.1	43958200	.	T	G	.	.	MAF_INRAE=22.785;MAF_USDA=34.118
NC_035098.1	43958204	.	C	A	.	.	MAF_USDA=1.639
NC_035098.1	43958239	.	A	G	.	.	MAF_USDA=1.639
NC_035098.1	43958249	.	C	A	.	.	MAF_INRAE=25.316;MAF_USDA=10.588
NC_035098.1	43958252	.	T	A	.	.	MAF_INRAE=3.797;MAF_USDA=2.941
NC_035098.1	43958256	.	C	T	.	.	MAF_INRAE=3.333;MAF_USDA=2.941
NC_035098.1	43958300	.	A	G	.	.	MAF_USDA=3.279
NC_035098.1	43958304	.	A	T	.	.	MAF_INRAE=3.797;MAF_USDA=18.033
NC_035098.1	43958340	.	G	T	.	.	MAF_INRAE=3.797;MAF_USDA=8.333
NC_035098.1	43958345	.	G	T	.	.	MAF_INRAE=26.667;MAF_USDA=22.917
NC_035098.1	43958375	.	C	T	.	.	MAF_USDA=1.639
NC_035098.1	43958384	.	G	A	.	.	MAF_INRAE=33.333;MAF_USDA=7.377
NC_035098.1	43958410	.	G	A	.	.	MAF_USDA=2.459
NC_035098.1	43958413	.	C	A	.	.	MAF_USDA=2.459
NC_035098.1	43958418	.	A	T	.	.	MAF_INRAE=3.797;MAF_USDA=25.41
NC_035098.1	43958424	.	A	C	.	.	MAF_INRAE=26.582;MAF_USDA=15.294
NC_035098.1	43958425	.	T	A	.	.	MAF_INRAE=17.089;MAF_USDA=18.235
NC_035098.1	43958438	.	C	A	.	.	MAF_INRAE=17.089;MAF_USDA=18.452
NC_035098.1	43958493	.	A	C	.	.	MAF_USDA=1.639
NC_035098.1	43958581	.	A	C	.	.	MAF_INRAE=17.089;MAF_USDA=18.824
NC_035098.1	43958608	.	C	T	.	.	MAF_INRAE=17.089;MAF_USDA=18.235
NC_035098.1	43958638	.	T	C	.	.	MAF_USDA=9.836
NC_035098.1	43958721	.	G	T	.	.	MAF_USDA=6.557
NC_035098.1	43958833	.	G	A	.	.	MAF_INRAE=3.797;MAF_USDA=2.941
NC_035098.1	43958861	.	A	G	.	.	MAF_INRAE=19.62;MAF_USDA=31.765
NC_035098.1	43958967	.	C	T	.	.	MAF_INRAE=23.418;MAF_USDA=28.235
NC_035098.1	43958984	.	G	A	.	.	MAF_INRAE=27.848;MAF_USDA=29.167
NC_035098.1	43959007	.	G	A	.	.	MAF_USDA=1.639
NC_035098.1	43959024	.	C	T	.	.	MAF_INRAE=3.797;MAF_USDA=5.294
NC_035098.1	43959114	.	C	T	.	.	MAF_USDA=1.667
NC_035098.1	43959158	.	A	C	.	.	MAF_USDA=2.5
NC_035098.1	43959164	.	A	G	.	.	MAF_USDA=1.667
NC_035098.1	43959218	.	G	A	.	.	MAF_USDA=2.459
NC_035098.1	43959697	.	T	C	.	.	MAF_INRAE=10.526;MAF_USDA=20.0
NC_035098.1	43959722	.	C	T	.	.	MAF_USDA=12.941
NC_035098.1	43959735	.	C	A	.	.	MAF_USDA=1.639
NC_035098.1	43959762	.	G	A	.	.	MAF_USDA=1.639
NC_035098.1	43959807	.	T	C	.	.	MAF_USDA=13.529
NC_035098.1	43959808	.	A	C	.	.	MAF_USDA=4.098
NC_035098.1	43959811	.	T	A	.	.	MAF_USDA=2.459
NC_035098.1	43959834	.	T	C	.	.	MAF_USDA=1.639
NC_035098.1	43959836	.	T	C	.	.	MAF_USDA=4.706
NC_035098.1	43959851	.	A	T	.	.	MAF_USDA=2.459
NC_035098.1	43959917	.	T	G	.	.	MAF_INRAE=3.797;MAF_USDA=2.941
NC_035098.1	43959919	.	A	G	.	.	MAF_USDA=1.639
NC_035098.1	43959943	.	C	T	.	.	MAF_USDA=7.647
NC_035098.1	43959990	.	T	C	.	.	MAF_USDA=1.639
NC_035098.1	43959995	.	G	A	.	.	MAF_USDA=2.459
NC_035098.1	43959997	.	T	C	.	.	MAF_USDA=2.459
NC_035098.1	43960038	.	T	C	.	.	MAF_INRAE=17.089;MAF_USDA=10.0
NC_035098.1	43960105	.	A	T	.	.	MAF_INRAE=43.671;MAF_USDA=35.882
NC_035098.1	43960127	.	C	T	.	.	MAF_USDA=2.459
NC_035098.1	43960142	.	A	G	.	.	MAF_USDA=1.639
NC_035098.1	43960160	.	A	C	.	.	MAF_USDA=6.557
NC_035098.1	43960184	.	C	T	.	.	MAF_USDA=2.459
NC_035098.1	43960194	.	G	A	.	.	MAF_INRAE=1.667;MAF_USDA=1.639
NC_035098.1	43960201	.	C	T	.	.	MAF_INRAE=3.797;MAF_USDA=8.235
NC_035098.1	43960207	.	C	T	.	.	MAF_USDA=2.459
NC_035098.1	43960217	.	T	A	.	.	MAF_USDA=2.459
NC_035098.1	43960223	.	C	T	.	.	MAF_USDA=6.557
NC_035098.1	43960257	.	G	T	.	.	MAF_INRAE=3.797;MAF_USDA=9.412
NC_035098.1	43960360	.	G	T	.	.	MAF_INRAE=3.797;MAF_USDA=8.333
NC_035098.1	43960361	.	A	T	.	.	MAF_INRAE=3.333;MAF_USDA=2.941
NC_035098.1	43960412	.	A	T	.	.	MAF_INRAE=5.263;MAF_USDA=3.279
NC_035098.1	43960428	.	T	A	.	.	MAF_INRAE=17.089;MAF_USDA=10.588
NC_035098.1	43960435	.	T	A	.	.	MAF_INRAE=3.333;MAF_USDA=12.295
NC_035098.1	43960480	.	T	C	.	.	MAF_INRAE=5.263
NC_035098.1	43960513	.	C	G	.	.	MAF_USDA=2.5
NC_035098.1	43960519	.	C	T	.	.	MAF_USDA=3.333
NC_035098.1	43960525	.	G	T	.	.	MAF_INRAE=16.456;MAF_USDA=17.857
NC_035098.1	43960537	.	A	C	.	.	MAF_USDA=1.639
NC_035098.1	43960596	.	C	T	.	.	MAF_INRAE=3.797;MAF_USDA=2.941
NC_035098.1	43960608	.	G	A	.	.	MAF_USDA=6.25
NC_035098.1	43960626	.	T	G	.	.	MAF_USDA=1.639
NC_035098.1	43960643	.	T	C	.	.	MAF_INRAE=43.671;MAF_USDA=30.0
NC_035098.1	43960656	.	C	T	.	.	MAF_INRAE=18.354;MAF_USDA=4.918
NC_035098.1	43960722	.	G	A	.	.	MAF_USDA=1.639
NC_035098.1	43960723	.	A	G	.	.	MAF_INRAE=43.038;MAF_USDA=30.952
NC_035098.1	43960731	.	G	T	.	.	MAF_USDA=8.333
NC_035098.1	43960733	.	T	A	.	.	MAF_INRAE=3.333;MAF_USDA=8.333
NC_035098.1	43960751	.	A	T	.	.	MAF_USDA=1.639
NC_035098.1	43960760	.	A	C	.	.	MAF_USDA=1.639
NC_035098.1	43960774	.	C	A	.	.	MAF_USDA=4.918
NC_035098.1	43960815	.	A	T	.	.	MAF_INRAE=3.797;MAF_USDA=4.706
NC_035098.1	43960878	.	T	C	.	.	MAF_INRAE=3.333;MAF_USDA=4.118
NC_035098.1	43960881	.	T	G	.	.	MAF_INRAE=3.797;MAF_USDA=3.529
NC_035098.1	43960886	.	T	A	.	.	MAF_INRAE=44.937;MAF_USDA=20.588
NC_035098.1	43960924	.	T	C	.	.	MAF_USDA=2.459
NC_035098.1	43960972	.	T	C	.	.	MAF_USDA=4.098
NC_035098.1	43961008	.	C	T	.	.	MAF_USDA=2.459
NC_035098.1	43961011	.	T	C	.	.	MAF_USDA=2.459
NC_035098.1	43961015	.	G	T	.	.	MAF_INRAE=25.316;MAF_USDA=44.118
NC_035098.1	43961035	.	T	A	.	.	MAF_USDA=2.459
NC_035098.1	43961062	.	C	A	.	.	MAF_USDA=1.639
NC_035098.1	43961086	.	A	C	.	.	MAF_USDA=2.353
NC_035098.1	43961114	.	T	C	.	.	MAF_INRAE=3.797;MAF_USDA=2.941
NC_035098.1	43961120	.	A	G	.	.	MAF_INRAE=23.418;MAF_USDA=42.941
NC_035098.1	43961141	.	T	C	.	.	MAF_USDA=1.639
NC_035098.1	43961171	.	T	G	.	.	MAF_USDA=1.639
NC_035098.1	43961210	.	A	T	.	.	MAF_INRAE=17.089;MAF_USDA=15.294
NC_035098.1	43961230	.	G	A	.	.	MAF_INRAE=4.43;MAF_USDA=14.118
NC_035098.1	43961239	.	G	A	.	.	MAF_USDA=1.639
NC_035098.1	43961256	.	G	T	.	.	MAF_INRAE=27.848;MAF_USDA=15.882
NC_035098.1	43961408	.	A	C	.	.	MAF_USDA=2.459
NC_035098.1	43961450	.	A	C	.	.	MAF_USDA=2.459
NC_035098.1	43961477	.	A	C	.	.	MAF_USDA=2.459
NC_035098.1	43961485	.	A	T	.	.	MAF_USDA=2.459
NC_035098.1	43961489	.	G	A	.	.	MAF_INRAE=3.797;MAF_USDA=2.941
NC_035098.1	43961503	.	A	C	.	.	MAF_INRAE=3.797;MAF_USDA=6.25
NC_035098.1	43961508	.	A	T	.	.	MAF_INRAE=3.797;MAF_USDA=6.25
NC_035098.1	43961510	.	T	A	.	.	MAF_INRAE=37.342
NC_035098.1	43961584	.	T	G	.	.	MAF_USDA=1.639
NC_035098.1	43961602	.	T	C	.	.	MAF_USDA=2.353
NC_035098.1	43961619	.	A	T	.	.	MAF_USDA=7.377
NC_035098.1	43961620	.	C	A	.	.	MAF_INRAE=18.987;MAF_USDA=2.083
NC_035098.1	43961696	.	A	T	.	.	MAF_INRAE=5.263
NC_035098.1	43961701	.	A	G	.	.	MAF_USDA=6.557
NC_035098.1	43961704	.	G	A	.	.	MAF_USDA=2.459
NC_035098.1	43961731	.	G	A	.	.	MAF_USDA=1.639
NC_035098.1	43961733	.	A	C	.	.	MAF_USDA=2.459
NC_035098.1	43961736	.	G	A	.	.	MAF_USDA=2.459
NC_035098.1	43961787	.	G	A	.	.	MAF_INRAE=3.165;MAF_USDA=2.941
NC_035098.1	43961814	.	G	A	.	.	MAF_USDA=5.738
NC_035098.1	43961827	.	C	T	.	.	MAF_USDA=48.824
NC_035098.1	43961828	.	T	C	.	.	MAF_USDA=49.412
NC_035098.1	43961856	.	C	T	.	.	MAF_USDA=2.083
NC_035098.1	43961863	.	A	G	.	.	MAF_USDA=3.279
NC_035098.1	43961874	.	A	T	.	.	MAF_USDA=1.639
NC_035098.1	43961884	.	C	T	.	.	MAF_USDA=20.833
NC_035098.1	43961911	.	T	C	.	.	MAF_USDA=18.033
NC_035098.1	43961912	.	C	T	.	.	MAF_USDA=19.412
NC_035098.1	43962040	.	A	T	.	.	MAF_USDA=2.459
NC_035098.1	43962048	.	T	G	.	.	MAF_USDA=6.557
NC_035098.1	43962049	.	A	C	.	.	MAF_USDA=2.459
NC_035098.1	43962051	.	C	A	.	.	MAF_USDA=6.25
NC_035098.1	43962109	.	C	T	.	.	MAF_USDA=9.016
NC_035098.1	43962111	.	T	C	.	.	MAF_USDA=2.459
NC_035098.1	43962117	.	G	A	.	.	MAF_USDA=2.459
NC_035098.1	43962160	.	G	T	.	.	MAF_USDA=1.639
NC_035098.1	43962173	.	G	C	.	.	MAF_USDA=2.459
NC_035098.1	43962201	.	T	G	.	.	MAF_INRAE=46.835;MAF_USDA=37.647
NC_035098.1	43962277	.	T	C	.	.	MAF_USDA=2.459
NC_035098.1	43962292	.	G	T	.	.	MAF_INRAE=19.62;MAF_USDA=19.412
NC_035098.1	43962297	.	C	A	.	.	MAF_USDA=6.557
NC_035098.1	43962317	.	A	T	.	.	MAF_INRAE=18.987;MAF_USDA=22.917
NC_035098.1	43962361	.	T	A	.	.	MAF_INRAE=3.797;MAF_USDA=2.941
NC_035098.1	43962377	.	C	T	.	.	MAF_USDA=6.557
NC_035098.1	43962391	.	G	A	.	.	MAF_USDA=1.639
NC_035098.1	43962481	.	T	A	.	.	MAF_INRAE=5.263
NC_035098.1	43962513	.	C	T	.	.	MAF_USDA=4.918
NC_035098.1	43962548	.	T	C	.	.	MAF_USDA=8.197
NC_035098.1	43962565	.	C	A	.	.	MAF_USDA=1.639
NC_035098.1	43962592	.	A	G	.	.	MAF_USDA=2.459
NC_035098.1	43962595	.	G	A	.	.	MAF_USDA=2.459
NC_035098.1	43962600	.	T	C	.	.	MAF_USDA=1.639
NC_035098.1	43962693	.	G	T	.	.	MAF_INRAE=18.354;MAF_USDA=6.25
NC_035098.1	43962694	.	T	C	.	.	MAF_INRAE=22.5;MAF_USDA=13.529
NC_035098.1	43962735	.	A	T	.	.	MAF_USDA=2.459
NC_035098.1	43962820	.	G	A	.	.	MAF_INRAE=46.203;MAF_USDA=39.881
NC_035098.1	43962858	.	C	A	.	.	MAF_USDA=1.667
NC_035098.1	43962891	.	A	T	.	.	MAF_USDA=11.207
NC_035098.1	43962894	.	A	T	.	.	MAF_INRAE=46.203
NC_035098.1	43962946	.	T	G	.	.	MAF_INRAE=46.835;MAF_USDA=41.566
NC_035098.1	43962948	.	C	A	.	.	MAF_USDA=2.542
NC_035098.1	43962986	.	T	G	.	.	MAF_USDA=5.833
NC_035098.1	43963047	.	T	G	.	.	MAF_USDA=7.5
NC_035098.1	43963139	.	C	A	.	.	MAF_USDA=2.459
NC_035098.1	43963141	.	C	A	.	.	MAF_USDA=2.459
NC_035098.1	43963142	.	A	C	.	.	MAF_INRAE=48.734;MAF_USDA=19.412
NC_035098.1	43963150	.	T	G	.	.	MAF_USDA=2.459
NC_035098.1	43963154	.	C	A	.	.	MAF_USDA=1.639
NC_035098.1	43963157	.	T	G	.	.	MAF_INRAE=17.089;MAF_USDA=16.471
NC_035098.1	43963162	.	C	A	.	.	MAF_USDA=3.279
NC_035098.1	43963265	.	T	C	.	.	MAF_USDA=2.459
NC_035098.1	43963301	.	G	A	.	.	MAF_INRAE=17.089;MAF_USDA=19.643
NC_035098.1	43963325	.	A	G	.	.	MAF_USDA=2.5
NC_035098.1	43963359	.	G	T	.	.	MAF_USDA=1.639
NC_035098.1	43963388	.	A	G	.	.	MAF_INRAE=3.333;MAF_USDA=1.639
NC_035098.1	43963421	.	C	A	.	.	MAF_INRAE=3.333
NC_035098.1	43963423	.	G	T	.	.	MAF_INRAE=9.167
NC_035098.1	43963444	.	T	G	.	.	MAF_USDA=2.459
NC_035098.1	43963445	.	C	A	.	.	MAF_USDA=1.639
NC_035098.1	43963448	.	G	T	.	.	MAF_USDA=5.738
NC_035098.1	43963472	.	T	A	.	.	MAF_USDA=4.918
NC_035098.1	43963473	.	G	T	.	.	MAF_USDA=4.118
NC_035098.1	43963474	.	T	G	.	.	MAF_USDA=2.459
NC_035098.1	43963476	.	T	G	.	.	MAF_USDA=3.279
NC_035098.1	43963477	.	C	G	.	.	MAF_USDA=2.459
NC_035098.1	43963504	.	T	G	.	.	MAF_USDA=3.333
NC_035098.1	43963555	.	T	C	.	.	MAF_USDA=4.098
NC_035098.1	43963684	.	G	T	.	.	MAF_USDA=2.459
NC_035098.1	43963710	.	C	T	.	.	MAF_USDA=2.459
NC_035098.1	43963967	.	C	A	.	.	MAF_INRAE=3.797;MAF_USDA=2.941
NC_035098.1	43963980	.	G	A	.	.	MAF_USDA=2.459
NC_035098.1	43963993	.	A	C	.	.	MAF_USDA=2.459
NC_035098.1	43964011	.	A	T	.	.	MAF_INRAE=33.333;MAF_USDA=5.738
NC_035098.1	43964021	.	A	C	.	.	MAF_USDA=8.197
NC_035098.1	43964065	.	C	A	.	.	MAF_USDA=4.918
NC_035098.1	43964077	.	C	A	.	.	MAF_USDA=2.459
NC_035098.1	43964082	.	G	T	.	.	MAF_USDA=2.459
NC_035098.1	43964095	.	A	G	.	.	MAF_INRAE=3.165
NC_035098.1	43964105	.	A	C	.	.	MAF_USDA=1.639
NC_035098.1	43964131	.	A	C	.	.	MAF_USDA=2.459
NC_035098.1	43964155	.	G	A	.	.	MAF_INRAE=3.797;MAF_USDA=4.167
NC_035098.1	43964164	.	T	C	.	.	MAF_USDA=10.417
NC_035098.1	43964170	.	A	G	.	.	MAF_USDA=2.459
NC_035098.1	43964288	.	C	T	.	.	MAF_INRAE=10.526;MAF_USDA=4.098
NC_035098.1	43964316	.	T	C	.	.	MAF_INRAE=3.797;MAF_USDA=28.824
NC_035098.1	43964324	.	A	T	.	.	MAF_USDA=4.098
NC_035098.1	43964329	.	T	G	.	.	MAF_INRAE=36.667;MAF_USDA=5.738
NC_035098.1	43964333	.	T	C	.	.	MAF_INRAE=3.797
NC_035098.1	43964357	.	A	C	.	.	MAF_USDA=12.295
NC_035098.1	43964372	.	G	T	.	.	MAF_INRAE=36.667
NC_035098.1	43964383	.	C	A	.	.	MAF_USDA=1.639
NC_035098.1	43964394	.	C	A	.	.	MAF_USDA=5.738
NC_035098.1	43964433	.	C	A	.	.	MAF_USDA=1.639
NC_035098.1	43964606	.	T	C	.	.	MAF_USDA=18.333
NC_035098.1	43965027	.	T	A	.	.	MAF_USDA=29.878
NC_035098.1	43965037	.	A	T	.	.	MAF_USDA=30.952
NC_035098.1	43965041	.	G	C	.	.	MAF_USDA=4.098
NC_035098.1	43965092	.	G	A	.	.	MAF_USDA=5.294
NC_035098.1	43965110	.	G	C	.	.	MAF_USDA=4.098
NC_035098.1	43965114	.	C	A	.	.	MAF_USDA=3.279
NC_035098.1	43965234	.	C	T	.	.	MAF_USDA=1.639
NC_035098.1	43965249	.	C	A	.	.	MAF_USDA=1.639
NC_035098.1	43965315	.	G	A	.	.	MAF_USDA=7.059
NC_035098.1	43965429	.	G	T	.	.	MAF_INRAE=33.333;MAF_USDA=10.0
NC_035098.1	43965438	.	A	C	.	.	MAF_INRAE=5.263;MAF_USDA=1.639
NC_035098.1	43965519	.	A	G	.	.	MAF_INRAE=13.924;MAF_USDA=8.824
NC_035098.1	43965524	.	C	A	.	.	MAF_INRAE=3.797;MAF_USDA=40.588
NC_035098.1	43965525	.	C	T	.	.	MAF_INRAE=5.263
NC_035098.1	43965539	.	G	T	.	.	MAF_INRAE=3.333
NC_035098.1	43965563	.	C	T	.	.	MAF_USDA=3.279
NC_035098.1	43965599	.	A	C	.	.	MAF_USDA=1.639
NC_035098.1	43965611	.	T	C	.	.	MAF_USDA=2.459
NC_035098.1	43965649	.	G	A	.	.	MAF_USDA=3.279
NC_035098.1	43965696	.	C	G	.	.	MAF_USDA=2.459
NC_035098.1	43965750	.	G	A	.	.	MAF_USDA=2.459
NC_035098.1	43965752	.	A	T	.	.	MAF_INRAE=5.263;MAF_USDA=1.639
NC_035098.1	43965801	.	T	C	.	.	MAF_USDA=2.459
NC_035098.1	43965810	.	A	T	.	.	MAF_INRAE=1.667;MAF_USDA=1.639
NC_035098.1	43965811	.	G	A	.	.	MAF_USDA=1.639
NC_035098.1	43965963	.	G	A	.	.	MAF_USDA=1.639
NC_035098.1	43965999	.	T	C	.	.	MAF_USDA=1.639
NC_035098.1	43966090	.	C	T	.	.	MAF_INRAE=3.333;MAF_USDA=33.529
NC_035098.1	43966182	.	G	A	.	.	MAF_INRAE=3.333;MAF_USDA=33.529
NC_035098.1	43966212	.	A	G	.	.	MAF_USDA=3.279
NC_035098.1	43966388	.	G	A	.	.	MAF_INRAE=43.671;MAF_USDA=26.19
NC_035098.1	43966425	.	C	T	.	.	MAF_INRAE=3.797;MAF_USDA=3.529
NC_035098.1	43966445	.	C	A	.	.	MAF_USDA=2.353
NC_035098.1	43966454	.	A	G	.	.	MAF_INRAE=23.418;MAF_USDA=14.706
NC_035098.1	43966466	.	T	G	.	.	MAF_USDA=5.738
NC_035098.1	43966474	.	G	A	.	.	MAF_INRAE=1.667;MAF_USDA=16.667
NC_035098.1	43966475	.	A	T	.	.	MAF_INRAE=23.418;MAF_USDA=18.75
NC_035098.1	43966552	.	C	A	.	.	MAF_INRAE=3.333;MAF_USDA=35.882
NC_035098.1	43966554	.	T	C	.	.	MAF_USDA=5.738
NC_035098.1	43966588	.	T	C	.	.	MAF_USDA=5.738
NC_035098.1	43966597	.	A	G	.	.	MAF_USDA=5.738
NC_035098.1	43966658	.	C	T	.	.	MAF_INRAE=33.333;MAF_USDA=5.882
NC_035098.1	43966673	.	C	T	.	.	MAF_USDA=3.279
NC_035098.1	43966682	.	C	T	.	.	MAF_USDA=4.098
NC_035098.1	43966684	.	A	G	.	.	MAF_INRAE=23.418;MAF_USDA=13.529
NC_035098.1	43966711	.	T	A	.	.	MAF_USDA=5.738
NC_035098.1	43966715	.	A	G	.	.	MAF_USDA=4.918
NC_035098.1	43966735	.	C	A	.	.	MAF_INRAE=5.263;MAF_USDA=2.459
NC_035098.1	43966751	.	CTGTTTTACATTGTTAGCT	CTGTTTTACATTGTTAGCC	.	.	MAF_USDA=18.182
NC_035098.1	43966769	.	T	C	.	.	MAF_USDA=2.5
NC_035098.1	43966773	.	G	A	.	.	MAF_USDA=5.738
NC_035098.1	43966778	.	A	G	.	.	MAF_INRAE=5.063;MAF_USDA=7.059
NC_035098.1	43966788	.	C	A	.	.	MAF_INRAE=33.333;MAF_USDA=7.647
NC_035098.1	43966798	.	T	G	.	.	MAF_USDA=5.738
NC_035098.1	43966903	.	C	T	.	.	MAF_USDA=2.353
NC_035098.1	43966921	.	A	G	.	.	MAF_INRAE=47.468;MAF_USDA=24.118
NC_035098.1	43966927	.	G	A	.	.	MAF_INRAE=18.354;MAF_USDA=13.529
NC_035098.1	43966944	.	C	T	.	.	MAF_INRAE=20.253;MAF_USDA=11.176
NC_035098.1	43967076	.	G	A	.	.	MAF_INRAE=30.38;MAF_USDA=26.786
NC_035098.1	43967094	.	A	C	.	.	MAF_INRAE=18.354;MAF_USDA=6.548
NC_035098.1	43967110	.	T	C	.	.	MAF_USDA=2.5
NC_035098.1	43967126	.	T	A	.	.	MAF_INRAE=30.38;MAF_USDA=47.917
NC_035098.1	43967128	.	C	G	.	.	MAF_INRAE=30.0;MAF_USDA=45.833
NC_035098.1	43967129	.	C	A	.	.	MAF_INRAE=30.0;MAF_USDA=47.917
NC_035098.1	43967132	.	G	A	.	.	MAF_INRAE=30.0;MAF_USDA=50.0
NC_035098.1	43967136	.	G	A	.	.	MAF_INRAE=30.0;MAF_USDA=47.917
NC_035098.1	43967161	.	A	G	.	.	MAF_INRAE=47.368;MAF_USDA=40.0
NC_035098.1	43967193	.	A	G	.	.	MAF_USDA=2.459
NC_035098.1	43967315	.	A	C	.	.	MAF_USDA=3.279
NC_035098.1	43967373	.	A	T	.	.	MAF_USDA=1.667
NC_035098.1	43967390	.	A	G	.	.	MAF_USDA=2.459
NC_035098.1	43967416	.	T	G	.	.	MAF_USDA=2.459
NC_035098.1	43967452	.	C	A	.	.	MAF_INRAE=30.38;MAF_USDA=27.059
NC_035098.1	43967521	.	G	A	.	.	MAF_INRAE=17.089;MAF_USDA=10.588
NC_035098.1	43967524	.	C	T	.	.	MAF_USDA=2.459
NC_035098.1	43967618	.	C	T	.	.	MAF_INRAE=32.911;MAF_USDA=35.882
NC_035098.1	43967627	.	G	A	.	.	MAF_USDA=1.639
NC_035098.1	43967629	.	A	C	.	.	MAF_USDA=16.667
NC_035098.1	43967635	.	T	C	.	.	MAF_USDA=1.765
NC_035098.1	43967638	.	G	A	.	.	MAF_INRAE=3.333;MAF_USDA=5.294
NC_035098.1	43967670	.	A	G	.	.	MAF_INRAE=15.789;MAF_USDA=10.0
NC_035098.1	43967685	.	C	A	.	.	MAF_INRAE=20.886;MAF_USDA=22.917
NC_035098.1	43967777	.	A	C	.	.	MAF_INRAE=18.354;MAF_USDA=6.471
NC_035098.1	43967810	.	G	A	.	.	MAF_USDA=2.459
NC_035098.1	43967842	.	C	G	.	.	MAF_INRAE=3.797
NC_035098.1	43967851	.	G	C	.	.	MAF_USDA=2.459
NC_035098.1	43967904	.	T	G	.	.	MAF_USDA=2.459
NC_035098.1	43967918	.	T	C	.	.	MAF_INRAE=33.333;MAF_USDA=10.0
NC_035098.1	43967920	.	T	G	.	.	MAF_USDA=2.459
NC_035098.1	43967944	.	T	C	.	.	MAF_USDA=10.0
NC_035098.1	43967950	.	G	A,*	.	.	MAF_INRAE=31.579
NC_035098.1	43968065	.	A	T	.	.	MAF_INRAE=32.911;MAF_USDA=36.471
NC_035098.1	43968073	.	T	C	.	.	MAF_USDA=2.459
NC_035098.1	43968148	.	G	A	.	.	MAF_INRAE=6.667;MAF_USDA=8.235
NC_035098.1	43968151	.	T	C	.	.	MAF_USDA=2.459
NC_035098.1	43968220	.	G	T	.	.	MAF_USDA=3.279
NC_035098.1	43968242	.	G	A	.	.	MAF_INRAE=20.886;MAF_USDA=13.69
NC_035098.1	43968252	.	T	A	.	.	MAF_USDA=2.5
NC_035098.1	43968281	.	A	T	.	.	MAF_USDA=2.459
NC_035098.1	43968332	.	C	T	.	.	MAF_INRAE=5.063;MAF_USDA=7.059
NC_035098.1	43968485	.	A	G	.	.	MAF_USDA=2.459
NC_035098.1	43968498	.	G	T	.	.	MAF_USDA=17.059
NC_035098.1	43968507	.	T	C	.	.	MAF_USDA=2.459
NC_035098.1	43969343	.	T	G	.	.	MAF_USDA=3.279
NC_035098.1	43969356	.	T	G	.	.	MAF_INRAE=21.519;MAF_USDA=13.529
NC_035098.1	43969360	.	T	G	.	.	MAF_INRAE=18.333;MAF_USDA=9.412
NC_035098.1	43969388	.	A	T	.	.	MAF_USDA=25.41
NC_035098.1	43969409	.	C	A	.	.	MAF_USDA=6.25
NC_035098.1	43969455	.	G	A	.	.	MAF_INRAE=20.886;MAF_USDA=11.765
NC_035098.1	43969474	.	T	A	.	.	MAF_INRAE=2.532;MAF_USDA=5.882
NC_035098.1	43969506	.	G	A	.	.	MAF_USDA=1.639
NC_035098.1	43969514	.	T	C	.	.	MAF_USDA=2.459
NC_035098.1	43969515	.	T	G	.	.	MAF_USDA=2.459
NC_035098.1	43969538	.	T	C	.	.	MAF_USDA=3.279
NC_035098.1	43969548	.	T	G	.	.	MAF_INRAE=21.519;MAF_USDA=42.941
NC_035098.1	43969629	.	T	C	.	.	MAF_USDA=2.459
NC_035098.1	43969652	.	A	C	.	.	MAF_INRAE=29.747;MAF_USDA=41.176
NC_035098.1	43969736	.	G	A	.	.	MAF_INRAE=31.646;MAF_USDA=17.857
NC_035098.1	43969742	.	C	A	.	.	MAF_INRAE=37.975;MAF_USDA=15.476
NC_035098.1	43969743	.	A	C	.	.	MAF_INRAE=26.667;MAF_USDA=15.476
NC_035098.1	43969818	.	T	C	.	.	MAF_USDA=2.5
NC_035098.1	43969857	.	C	A	.	.	MAF_INRAE=34.81;MAF_USDA=46.429
NC_035098.1	43969868	.	A	G	.	.	MAF_USDA=2.459
NC_035098.1	43969870	.	A	G	.	.	MAF_INRAE=6.667;MAF_USDA=9.412
NC_035098.1	43969916	.	A	G	.	.	MAF_USDA=45.902
NC_035098.1	43969927	.	G	A	.	.	MAF_INRAE=27.848;MAF_USDA=29.412
NC_035098.1	43969962	.	A	C	.	.	MAF_USDA=2.353
NC_035098.1	43969970	.	T	A	.	.	MAF_INRAE=3.333
NC_035098.1	43969975	.	C	G	.	.	MAF_USDA=2.353
NC_035098.1	43969987	.	G	A	.	.	MAF_USDA=2.353
NC_035098.1	43969991	.	T	G	.	.	MAF_USDA=2.459
NC_035098.1	43970037	.	T	A	.	.	MAF_USDA=40.984
NC_035098.1	43970058	.	T	C	.	.	MAF_USDA=4.918
NC_035098.1	43970060	.	T	A	.	.	MAF_INRAE=36.709;MAF_USDA=26.471
NC_035098.1	43970114	.	G	A	.	.	MAF_USDA=1.667
NC_035098.1	43970140	.	G	A	.	.	MAF_USDA=2.459
NC_035098.1	43970149	.	G	T	.	.	MAF_INRAE=36.709;MAF_USDA=12.941
NC_035098.1	43970195	.	T	C	.	.	MAF_USDA=1.639
NC_035098.1	43970251	.	G	A	.	.	MAF_INRAE=36.076;MAF_USDA=12.941
NC_035098.1	43970473	.	A	C	.	.	MAF_INRAE=50.0;MAF_USDA=33.529
NC_035098.1	43970503	.	A	T	.	.	MAF_USDA=5.882
NC_035098.1	43970512	.	A	C	.	.	MAF_USDA=1.639
NC_035098.1	43970513	.	G	T	.	.	MAF_USDA=2.459
NC_035098.1	43970520	.	T	C	.	.	MAF_INRAE=50.0;MAF_USDA=46.471
NC_035098.1	43970525	.	C	A	.	.	MAF_USDA=2.459
NC_035098.1	43970568	.	T	G	.	.	MAF_INRAE=50.0;MAF_USDA=48.235
NC_035098.1	43970578	.	T	A	.	.	MAF_INRAE=39.241;MAF_USDA=17.059
NC_035098.1	43970585	.	A	G	.	.	MAF_INRAE=5.263
NC_035098.1	43970610	.	A	T	.	.	MAF_USDA=3.529
NC_035098.1	43970635	.	A	G	.	.	MAF_USDA=2.459
NC_035098.1	43970766	.	A	G	.	.	MAF_INRAE=30.833;MAF_USDA=14.286
NC_035098.1	43970771	.	G	T	.	.	MAF_INRAE=8.861;MAF_USDA=16.071
NC_035098.1	43970791	.	A	G	.	.	MAF_INRAE=33.544;MAF_USDA=42.262
NC_035098.1	43970808	.	C	A	.	.	MAF_INRAE=10.526;MAF_USDA=15.476
NC_035098.1	43970864	.	T	C	.	.	MAF_INRAE=10.526;MAF_USDA=25.0
NC_035098.1	43970888	.	C	T	.	.	MAF_USDA=3.333
NC_035098.1	43970900	.	A	T	.	.	MAF_INRAE=4.43;MAF_USDA=11.31
NC_035098.1	43970914	.	A	C	.	.	MAF_USDA=1.667
NC_035098.1	43970930	.	A	T	.	.	MAF_INRAE=17.089;MAF_USDA=13.69
NC_035098.1	43970933	.	A	C	.	.	MAF_USDA=1.667
NC_035098.1	43970951	.	C	A	.	.	MAF_USDA=1.667
NC_035098.1	43971028	.	A	G	.	.	MAF_USDA=1.639
NC_035098.1	43971066	.	T	C	.	.	MAF_USDA=3.279
NC_035098.1	43971071	.	G	A	.	.	MAF_USDA=2.459
NC_035098.1	43971074	.	C	T	.	.	MAF_USDA=1.639
NC_035098.1	43971148	.	G	A	.	.	MAF_INRAE=34.167;MAF_USDA=11.176
NC_035098.1	43971197	.	T	G	.	.	MAF_INRAE=33.544;MAF_USDA=34.706
NC_035098.1	43971232	.	C	A	.	.	MAF_USDA=1.639
NC_035098.1	43971278	.	A	G	.	.	MAF_USDA=1.639
NC_035098.1	43971288	.	C	T	.	.	MAF_USDA=1.639
NC_035098.1	43971294	.	T	G	.	.	MAF_USDA=2.353
NC_035098.1	43971301	.	G	A	.	.	MAF_USDA=1.639
NC_035098.1	43971367	.	T	A	.	.	MAF_INRAE=8.228;MAF_USDA=17.647
NC_035098.1	43971595	.	C	T	.	.	MAF_USDA=1.639
NC_035098.1	43971631	.	G	C	.	.	MAF_USDA=1.639
NC_035098.1	43971666	.	A	G	.	.	MAF_USDA=2.459
NC_035098.1	43971669	.	C	T	.	.	MAF_USDA=2.459
NC_035098.1	43971811	.	C	G	.	.	MAF_INRAE=23.418;MAF_USDA=25.294
NC_035098.1	43971832	.	T	A	.	.	MAF_INRAE=5.263
NC_035098.1	43971854	.	A	C	.	.	MAF_USDA=2.459
NC_035098.1	43971907	.	C	A	.	.	MAF_USDA=2.459
NC_035098.1	43971913	.	T	C	.	.	MAF_INRAE=17.722;MAF_USDA=4.118
NC_035098.1	43971977	.	G	C	.	.	MAF_USDA=3.279
NC_035098.1	43972016	.	A	G	.	.	MAF_USDA=1.639
NC_035098.1	43972037	.	T	G	.	.	MAF_USDA=1.639
NC_035098.1	43972154	.	A	C	.	.	MAF_USDA=2.459
NC_035098.1	43972163	.	A	G	.	.	MAF_USDA=1.639
NC_035098.1	43972168	.	C	T	.	.	MAF_USDA=2.459
NC_035098.1	43972188	.	C	G	.	.	MAF_INRAE=3.333;MAF_USDA=2.459
NC_035098.1	43972211	.	C	A	.	.	MAF_USDA=7.647
NC_035098.1	43972295	.	A	T	.	.	MAF_USDA=2.459
NC_035098.1	43972370	.	C	T	.	.	MAF_USDA=4.918
NC_035098.1	43972378	.	G	T	.	.	MAF_USDA=4.918
NC_035098.1	43972380	.	G	T	.	.	MAF_INRAE=30.38;MAF_USDA=43.529
NC_035098.1	43972383	.	T	A	.	.	MAF_USDA=2.459
NC_035098.1	43972389	.	A	G	.	.	MAF_USDA=3.529
NC_035098.1	43972425	.	C	T	.	.	MAF_USDA=1.639
NC_035098.1	43972438	.	T	C	.	.	MAF_USDA=1.639
NC_035098.1	43972439	.	A	T	.	.	MAF_INRAE=3.333;MAF_USDA=6.25
NC_035098.1	43972449	.	C	A	.	.	MAF_USDA=1.176
NC_035098.1	43972470	.	C	A	.	.	MAF_USDA=3.279
NC_035098.1	43972495	.	G	A	.	.	MAF_USDA=3.279
NC_035098.1	43972507	.	T	A	.	.	MAF_USDA=4.918
NC_035098.1	43972559	.	T	G	.	.	MAF_USDA=14.754
NC_035098.1	43972644	.	A	C	.	.	MAF_USDA=2.353
NC_035098.1	43972672	.	G	T	.	.	MAF_INRAE=36.709;MAF_USDA=12.941
NC_035098.1	43972676	.	C	A	.	.	MAF_USDA=2.459
NC_035098.1	43972876	.	T	C	.	.	MAF_USDA=1.639
NC_035098.1	43972907	.	C	T	.	.	MAF_INRAE=43.038;MAF_USDA=21.176
NC_035098.1	43972915	.	A	C	.	.	MAF_USDA=13.115
NC_035098.1	43972927	.	T	A	.	.	MAF_USDA=2.459
NC_035098.1	43972928	.	A	C	.	.	MAF_INRAE=36.709;MAF_USDA=18.235
NC_035098.1	43972938	.	T	G	.	.	MAF_USDA=2.353
NC_035098.1	43972946	.	A	T	.	.	MAF_INRAE=27.848;MAF_USDA=25.882
NC_035098.1	43972948	.	G	T	.	.	MAF_USDA=4.918
NC_035098.1	43972957	.	G	T	.	.	MAF_USDA=16.667
NC_035098.1	43972992	.	A	C	.	.	MAF_INRAE=45.57;MAF_USDA=48.824
NC_035098.1	43973066	.	C	T	.	.	MAF_INRAE=5.263;MAF_USDA=3.279
NC_035098.1	43973153	.	T	A	.	.	MAF_USDA=1.639
NC_035098.1	43973255	.	C	A	.	.	MAF_INRAE=3.797;MAF_USDA=8.333
NC_035098.1	43973298	.	G	A	.	.	MAF_USDA=1.639
NC_035098.1	43973338	.	C	T	.	.	MAF_INRAE=32.5;MAF_USDA=11.765
NC_035098.1	43973365	.	G	T	.	.	MAF_USDA=2.459
NC_035098.1	43973367	.	C	A	.	.	MAF_INRAE=31.646;MAF_USDA=41.176
NC_035098.1	43973423	.	C	T	.	.	MAF_INRAE=5.263
NC_035098.1	43973445	.	C	T	.	.	MAF_USDA=5.738
NC_035098.1	43973488	.	C	A	.	.	MAF_USDA=50.0
NC_035098.1	43973547	.	A	G	.	.	MAF_USDA=3.279
NC_035098.1	43973612	.	C	G	.	.	MAF_USDA=2.459
NC_035098.1	43973617	.	G	A	.	.	MAF_INRAE=31.646;MAF_USDA=43.529
NC_035098.1	43973619	.	T	C	.	.	MAF_USDA=2.459
NC_035098.1	43973648	.	A	C	.	.	MAF_USDA=4.098
NC_035098.1	43973746	.	G	A	.	.	MAF_USDA=4.918
NC_035098.1	43973774	.	T	G	.	.	MAF_USDA=2.459
NC_035098.1	43973795	.	T	G	.	.	MAF_USDA=1.639
NC_035098.1	43973798	.	G	A	.	.	MAF_USDA=1.639
NC_035098.1	43973909	.	C	T	.	.	MAF_USDA=2.459
NC_035098.1	43973914	.	A	C	.	.	MAF_INRAE=3.797;MAF_USDA=8.333
NC_035098.1	43973978	.	T	C	.	.	MAF_USDA=4.098
NC_035098.1	43974062	.	A	G	.	.	MAF_USDA=1.639
NC_035098.1	43974090	.	A	G	.	.	MAF_USDA=1.639
NC_035098.1	43974139	.	C	T	.	.	MAF_INRAE=3.333;MAF_USDA=2.941
NC_035098.1	43974140	.	G	T	.	.	MAF_USDA=9.016
NC_035098.1	43974144	.	T	G	.	.	MAF_USDA=9.836
NC_035098.1	43974150	.	A	G	.	.	MAF_INRAE=44.937;MAF_USDA=34.706
NC_035098.1	43974155	.	T	C	.	.	MAF_INRAE=8.861;MAF_USDA=45.882
NC_035098.1	43974167	.	G	T	.	.	MAF_USDA=1.639
NC_035098.1	43974231	.	A	T	.	.	MAF_INRAE=44.937;MAF_USDA=34.706
NC_035098.1	43974239	.	A	G	.	.	MAF_USDA=1.639
NC_035098.1	43974262	.	G	A	.	.	MAF_INRAE=44.937;MAF_USDA=35.882
NC_035098.1	43974272	.	C	G	.	.	MAF_USDA=2.459
NC_035098.1	43974274	.	T	G	.	.	MAF_USDA=1.639
NC_035098.1	43974313	.	T	G	.	.	MAF_USDA=3.279
NC_035098.1	43974325	.	T	C	.	.	MAF_USDA=2.459
NC_035098.1	43974341	.	C	A	.	.	MAF_INRAE=26.316;MAF_USDA=34.118
NC_035098.1	43974344	.	A	T	.	.	MAF_USDA=33.529
NC_035098.1	43974370	.	A	T	.	.	MAF_INRAE=36.709;MAF_USDA=11.765
NC_035098.1	43974386	.	G	T	.	.	MAF_USDA=3.279
NC_035098.1	43974387	.	A	G	.	.	MAF_USDA=3.279
NC_035098.1	43974415	.	A	C	.	.	MAF_USDA=2.459
NC_035098.1	43974416	.	T	C	.	.	MAF_INRAE=8.228;MAF_USDA=15.882
NC_035098.1	43974426	.	C	T	.	.	MAF_USDA=4.098
NC_035098.1	43974434	.	G	C	.	.	MAF_USDA=5.882
NC_035098.1	43974438	.	T	A	.	.	MAF_USDA=3.279
NC_035098.1	43974465	.	G	A	.	.	MAF_USDA=2.459
NC_035098.1	43974482	.	G	A	.	.	MAF_INRAE=44.937;MAF_USDA=35.294
NC_035098.1	43974501	.	T	G	.	.	MAF_USDA=2.459
NC_035098.1	43974536	.	T	A	.	.	MAF_INRAE=35.833;MAF_USDA=43.75
NC_035098.1	43974550	.	T	C	.	.	MAF_USDA=16.667
NC_035098.1	43974560	.	T	A	.	.	MAF_INRAE=36.709;MAF_USDA=11.765
NC_035098.1	43974624	.	C	T	.	.	MAF_USDA=2.459
NC_035098.1	43974639	.	G	A	.	.	MAF_INRAE=46.203;MAF_USDA=17.059
NC_035098.1	43974676	.	G	A	.	.	MAF_USDA=2.459
NC_035098.1	43974679	.	G	A	.	.	MAF_INRAE=44.937;MAF_USDA=32.941
NC_035098.1	43974686	.	A	C	.	.	MAF_INRAE=3.797;MAF_USDA=8.333
NC_035098.1	43974696	.	A	G	.	.	MAF_INRAE=3.333;MAF_USDA=1.639
NC_035098.1	43974711	.	G	C	.	.	MAF_USDA=3.279
NC_035098.1	43974718	.	G	T	.	.	MAF_INRAE=3.797;MAF_USDA=8.235
NC_035098.1	43974725	.	A	G	.	.	MAF_INRAE=1.667;MAF_USDA=1.639
NC_035098.1	43974741	.	T	A	.	.	MAF_USDA=1.639
NC_035098.1	43974743	.	A	C	.	.	MAF_USDA=3.279
NC_035098.1	43974764	.	T	C	.	.	MAF_INRAE=3.797;MAF_USDA=8.235
NC_035098.1	43974778	.	A	T	.	.	MAF_USDA=3.279
NC_035098.1	43974825	.	A	T	.	.	MAF_USDA=3.279
NC_035098.1	43974893	.	G	C	.	.	MAF_INRAE=18.354;MAF_USDA=6.471
NC_035098.1	43974980	.	C	T	.	.	MAF_USDA=3.279
NC_035098.1	43974994	.	T	G	.	.	MAF_USDA=2.459
NC_035098.1	43974995	.	G	C	.	.	MAF_USDA=2.459
NC_035098.1	43974999	.	G	A	.	.	MAF_USDA=3.279
NC_035098.1	43975006	.	G	T	.	.	MAF_USDA=10.656
NC_035098.1	43975017	.	C	G	.	.	MAF_INRAE=8.228;MAF_USDA=18.235
NC_035098.1	43975044	.	A	T	.	.	MAF_INRAE=8.228;MAF_USDA=21.765
NC_035098.1	43975058	.	A	C	.	.	MAF_USDA=3.279
NC_035098.1	43975062	.	A	G	.	.	MAF_USDA=11.864
NC_035098.1	43975063	.	T	G	.	.	MAF_INRAE=9.167;MAF_USDA=27.083
NC_035098.1	43975156	.	A	C	.	.	MAF_INRAE=9.167
NC_035098.1	43975164	.	C	T	.	.	MAF_USDA=2.459
NC_035098.1	43975210	.	C	A	.	.	MAF_USDA=8.197
NC_035098.1	43975287	.	T	C	.	.	MAF_USDA=2.459
NC_035098.1	43975379	.	C	T	.	.	MAF_USDA=1.639
NC_035098.1	43975437	.	C	A	.	.	MAF_INRAE=36.709;MAF_USDA=18.235
NC_035098.1	43975469	.	G	T	.	.	MAF_USDA=9.016
NC_035098.1	43975524	.	G	A	.	.	MAF_INRAE=29.747;MAF_USDA=11.765
NC_035098.1	43975537	.	T	C	.	.	MAF_USDA=7.059
NC_035098.1	43975543	.	G	A	.	.	MAF_INRAE=33.544;MAF_USDA=31.176
NC_035098.1	43975584	.	C	A	.	.	MAF_USDA=4.098
NC_035098.1	43975587	.	T	G	.	.	MAF_INRAE=33.333;MAF_USDA=8.824
NC_035098.1	43975602	.	C	A	.	.	MAF_USDA=2.459
NC_035098.1	43975650	.	T	C	.	.	MAF_USDA=1.639
NC_035098.1	43975695	.	C	T	.	.	MAF_USDA=2.459
NC_035098.1	43975714	.	C	T	.	.	MAF_USDA=1.639
NC_035098.1	43975738	.	C	A	.	.	MAF_USDA=8.824
NC_035098.1	43975752	.	G	T	.	.	MAF_INRAE=3.797;MAF_USDA=8.333
NC_035098.1	43975770	.	A	T	.	.	MAF_INRAE=30.38;MAF_USDA=11.765
NC_035098.1	43975851	.	T	A	.	.	MAF_USDA=2.459
NC_035098.1	43975855	.	C	T	.	.	MAF_USDA=2.459
NC_035098.1	43975872	.	C	T	.	.	MAF_USDA=3.279
NC_035098.1	43975875	.	G	A	.	.	MAF_INRAE=19.62;MAF_USDA=11.176
NC_035098.1	43975893	.	G	T	.	.	MAF_USDA=1.639
NC_035098.1	43975900	.	G	T	.	.	MAF_USDA=1.667
NC_035098.1	43975944	.	C	A	.	.	MAF_USDA=1.639
NC_035098.1	43975948	.	A	G	.	.	MAF_USDA=1.639
NC_035098.1	43975976	.	C	T	.	.	MAF_USDA=8.197
NC_035098.1	43975979	.	C	A	.	.	MAF_USDA=1.639
NC_035098.1	43975998	.	T	C	.	.	MAF_USDA=1.639
NC_035098.1	43976010	.	A	T	.	.	MAF_INRAE=24.684;MAF_USDA=39.412
NC_035098.1	43976016	.	T	C	.	.	MAF_INRAE=36.709;MAF_USDA=11.765
NC_035098.1	43976028	.	G	A	.	.	MAF_USDA=1.765
NC_035098.1	43976035	.	G	T	.	.	MAF_USDA=5.882
NC_035098.1	43976064	.	A	G	.	.	MAF_USDA=2.083
NC_035098.1	43976108	.	T	C	.	.	MAF_INRAE=25.316;MAF_USDA=35.294
NC_035098.1	43976111	.	T	A	.	.	MAF_USDA=10.417
NC_035098.1	43976302	.	C	G	.	.	MAF_USDA=1.667
NC_035098.1	43976363	.	T	G	.	.	MAF_USDA=2.459
NC_035098.1	43976386	.	G	A	.	.	MAF_INRAE=3.333
NC_035098.1	43976388	.	C	A	.	.	MAF_USDA=2.459
NC_035098.1	43976410	.	T	G	.	.	MAF_INRAE=24.684;MAF_USDA=46.471
NC_035098.1	43976453	.	G	A	.	.	MAF_INRAE=24.684;MAF_USDA=37.059
NC_035098.1	43976456	.	T	C	.	.	MAF_USDA=1.639
NC_035098.1	43976498	.	A	G	.	.	MAF_USDA=3.279
NC_035098.1	43976500	.	T	C	.	.	MAF_INRAE=30.38;MAF_USDA=10.588
NC_035098.1	43976529	.	C	A	.	.	MAF_USDA=3.279
NC_035098.1	43976593	.	T	A	.	.	MAF_INRAE=24.684;MAF_USDA=37.059
NC_035098.1	43976607	.	G	T	.	.	MAF_USDA=1.639
NC_035098.1	43976613	.	C	T	.	.	MAF_USDA=2.459
NC_035098.1	43976617	.	G	C	.	.	MAF_USDA=3.279
NC_035098.1	43976618	.	G	A	.	.	MAF_INRAE=24.684;MAF_USDA=32.941
NC_035098.1	43976624	.	C	T	.	.	MAF_INRAE=3.333
NC_035098.1	43976643	.	A	C	.	.	MAF_USDA=2.459
NC_035098.1	43976653	.	A	T	.	.	MAF_INRAE=24.684;MAF_USDA=38.235
NC_035098.1	43976710	.	T	A	.	.	MAF_USDA=8.197
NC_035098.1	43976712	.	C	A	.	.	MAF_USDA=2.353
NC_035098.1	43976713	.	A	C	.	.	MAF_USDA=2.459
NC_035098.1	43976788	.	G	T	.	.	MAF_USDA=1.639
NC_035098.1	43976833	.	T	A	.	.	MAF_INRAE=36.709;MAF_USDA=11.765
NC_035098.1	43976854	.	T	C	.	.	MAF_USDA=2.459
NC_035098.1	43977003	.	T	G	.	.	MAF_USDA=3.279
NC_035098.1	43977042	.	G	C	.	.	MAF_USDA=1.639
NC_035098.1	43977090	.	G	A	.	.	MAF_USDA=11.475
NC_035098.1	43977136	.	T	C	.	.	MAF_USDA=2.459
NC_035098.1	43977187	.	A	G	.	.	MAF_USDA=1.639
NC_035098.1	43977228	.	A	G	.	.	MAF_USDA=2.459
NC_035098.1	43977306	.	T	A	.	.	MAF_INRAE=23.418;MAF_USDA=40.0
NC_035098.1	43977309	.	C	A	.	.	MAF_INRAE=3.333;MAF_USDA=3.529
NC_035098.1	43977360	.	G	C	.	.	MAF_INRAE=24.051;MAF_USDA=31.765
NC_035098.1	43977461	.	C	A	.	.	MAF_USDA=1.639
NC_035098.1	43977617	.	C	A	.	.	MAF_INRAE=36.709;MAF_USDA=11.765
NC_035098.1	43977621	.	T	A	.	.	MAF_INRAE=38.608;MAF_USDA=24.706
NC_035098.1	43977710	.	T	G	.	.	MAF_USDA=1.639
NC_035098.1	43977737	.	T	C	.	.	MAF_USDA=2.353
NC_035098.1	43977774	.	G	T	.	.	MAF_USDA=2.459
NC_035098.1	43977792	.	C	A	.	.	MAF_USDA=3.279
NC_035098.1	43977808	.	T	C	.	.	MAF_INRAE=3.333
NC_035098.1	43977832	.	T	A	.	.	MAF_INRAE=25.316;MAF_USDA=33.529
NC_035098.1	43977926	.	T	A	.	.	MAF_USDA=1.639
NC_035098.1	43977941	.	A	G	.	.	MAF_USDA=1.639
NC_035098.1	43977970	.	T	C	.	.	MAF_USDA=1.639
NC_035098.1	43978013	.	G	T	.	.	MAF_INRAE=22.152;MAF_USDA=36.471
NC_035098.1	43978030	.	T	C	.	.	MAF_INRAE=36.709;MAF_USDA=11.765
NC_035098.1	43978041	.	C	A	.	.	MAF_USDA=1.639
NC_035098.1	43978080	.	G	C	.	.	MAF_USDA=2.459
NC_035098.1	43978160	.	A	T	.	.	MAF_INRAE=24.684;MAF_USDA=36.471
NC_035098.1	43978205	.	C	T	.	.	MAF_USDA=2.459
NC_035098.1	43978237	.	A	G	.	.	MAF_INRAE=25.316;MAF_USDA=36.471
NC_035098.1	43978242	.	A	G	.	.	MAF_USDA=1.639
NC_035098.1	43978259	.	T	A	.	.	MAF_INRAE=25.316;MAF_USDA=37.059
NC_035098.1	43978289	.	A	G	.	.	MAF_INRAE=19.62;MAF_USDA=11.765
NC_035098.1	43978290	.	G	C	.	.	MAF_INRAE=25.316;MAF_USDA=37.059
NC_035098.1	43978334	.	A	G	.	.	MAF_INRAE=36.709;MAF_USDA=33.333
NC_035098.1	43978402	.	C	G	.	.	MAF_USDA=16.667
NC_035098.1	43978429	.	C	G	.	.	MAF_INRAE=24.684;MAF_USDA=38.095
NC_035098.1	43978430	.	C	T	.	.	MAF_USDA=1.667
NC_035098.1	43978457	.	T	C	.	.	MAF_INRAE=25.316;MAF_USDA=39.881
NC_035098.1	43978514	.	A	G	.	.	MAF_USDA=16.667
NC_035098.1	43978539	.	C	T	.	.	MAF_INRAE=24.684;MAF_USDA=34.524
NC_035098.1	43978574	.	A	T	.	.	MAF_INRAE=24.684;MAF_USDA=36.471
NC_035098.1	43978603	.	G	A	.	.	MAF_INRAE=8.228;MAF_USDA=13.529
NC_035098.1	43978642	.	C	A	.	.	MAF_INRAE=27.5;MAF_USDA=16.667
NC_035098.1	43978647	.	C	T	.	.	MAF_INRAE=38.608;MAF_USDA=47.059
NC_035098.1	43978662	.	G	A	.	.	MAF_USDA=22.917
NC_035098.1	43978663	.	G	T	.	.	MAF_USDA=1.639
NC_035098.1	43978670	.	G	T	.	.	MAF_USDA=2.459
NC_035098.1	43978673	.	G	T	.	.	MAF_INRAE=33.333;MAF_USDA=8.235
NC_035098.1	43978682	.	A	G	.	.	MAF_USDA=3.279
NC_035098.1	43978683	.	G	C	.	.	MAF_USDA=1.639
NC_035098.1	43978719	.	A	C	.	.	MAF_INRAE=37.975;MAF_USDA=25.294
NC_035098.1	43978725	.	G	A	.	.	MAF_USDA=13.934
NC_035098.1	43978731	.	T	A	.	.	MAF_INRAE=25.316;MAF_USDA=37.647
NC_035098.1	43978748	.	T	C	.	.	MAF_USDA=1.639
NC_035098.1	43978760	.	T	C	.	.	MAF_INRAE=25.316;MAF_USDA=32.941
NC_035098.1	43978810	.	T	G	.	.	MAF_USDA=2.381
NC_035098.1	43978907	.	A	G	.	.	MAF_INRAE=38.608;MAF_USDA=24.706
NC_035098.1	43978918	.	A	G	.	.	MAF_INRAE=38.608;MAF_USDA=25.294
NC_035098.1	43978929	.	T	A	.	.	MAF_INRAE=8.228;MAF_USDA=13.529
NC_035098.1	43978955	.	C	G	.	.	MAF_INRAE=8.228;MAF_USDA=12.941
NC_035098.1	43978972	.	C	A	.	.	MAF_INRAE=38.608;MAF_USDA=31.765
NC_035098.1	43979025	.	T	A	.	.	MAF_INRAE=38.608;MAF_USDA=31.25
NC_035098.1	43979045	.	C	A	.	.	MAF_USDA=22.353
NC_035098.1	43979067	.	T	C	.	.	MAF_INRAE=37.342;MAF_USDA=31.176
NC_035098.1	43979070	.	G	A	.	.	MAF_INRAE=44.167;MAF_USDA=24.118
NC_035098.1	43979075	.	T	G	.	.	MAF_USDA=1.639
NC_035098.1	43979091	.	A	G	.	.	MAF_USDA=7.647
NC_035098.1	43979145	.	T	C	.	.	MAF_USDA=2.459
NC_035098.1	43979203	.	A	C	.	.	MAF_INRAE=25.949;MAF_USDA=42.353
NC_035098.1	43979263	.	G	A	.	.	MAF_INRAE=25.949;MAF_USDA=42.941
NC_035098.1	43979269	.	C	T	.	.	MAF_INRAE=25.949;MAF_USDA=42.353
NC_035098.1	43979312	.	A	G	.	.	MAF_USDA=1.639
NC_035098.1	43979351	.	T	C	.	.	MAF_USDA=1.639
NC_035098.1	43979363	.	G	T	.	.	MAF_USDA=2.353
NC_035098.1	43979409	.	G	A	.	.	MAF_INRAE=19.62;MAF_USDA=27.647
NC_035098.1	43979419	.	T	C	.	.	MAF_INRAE=25.949;MAF_USDA=42.941
NC_035098.1	43979432	.	G	T	.	.	MAF_INRAE=36.709;MAF_USDA=29.167
NC_035098.1	43979489	.	G	A	.	.	MAF_USDA=3.333
NC_035098.1	43979524	.	G	A	.	.	MAF_INRAE=36.709;MAF_USDA=18.452
NC_035098.1	43979555	.	A	C	.	.	MAF_INRAE=25.949;MAF_USDA=42.353
NC_035098.1	43979573	.	G	C	.	.	MAF_INRAE=25.949;MAF_USDA=41.765
NC_035098.1	43979584	.	A	G	.	.	MAF_INRAE=25.949;MAF_USDA=44.118
NC_035098.1	43979603	.	C	T	.	.	MAF_USDA=2.459
NC_035098.1	43979644	.	C	T	.	.	MAF_USDA=2.459
NC_035098.1	43979656	.	T	C	.	.	MAF_USDA=2.459
NC_035098.1	43979673	.	T	C	.	.	MAF_USDA=1.639
NC_035098.1	43979732	.	A	C	.	.	MAF_INRAE=3.333
NC_035098.1	43979764	.	T	C	.	.	MAF_USDA=5.738
NC_035098.1	43979775	.	T	G	.	.	MAF_USDA=2.459
NC_035098.1	43979842	.	C	T	.	.	MAF_USDA=1.639
NC_035098.1	43979851	.	G	A	.	.	MAF_INRAE=47.468;MAF_USDA=28.824
NC_035098.1	43979865	.	C	A	.	.	MAF_INRAE=3.333
NC_035098.1	43979944	.	G	A	.	.	MAF_USDA=1.639
NC_035098.1	43979988	.	C	T	.	.	MAF_USDA=4.098
NC_035098.1	43979999	.	T	A	.	.	MAF_INRAE=30.833;MAF_USDA=39.583
NC_035098.1	43980001	.	C	A	.	.	MAF_INRAE=29.167
```
