## Supplemental Data 1 for "Development of a high-density 665 K SNP array for rainbow trout genome-wide genotyping": INRAE_USDA_MAF1.vcf (part 829 of 1714)

```
NC_035098.1	43980003	.	T	A	.	.	MAF_INRAE=29.167;MAF_USDA=39.583
NC_035098.1	43980005	.	T	A	.	.	MAF_INRAE=29.167;MAF_USDA=39.583
NC_035098.1	43980007	.	T	A	.	.	MAF_INRAE=30.0;MAF_USDA=41.667
NC_035098.1	43980009	.	T	G	.	.	MAF_INRAE=30.833;MAF_USDA=41.667
NC_035098.1	43980013	.	C	A	.	.	MAF_INRAE=30.0;MAF_USDA=33.333
NC_035098.1	43980028	.	G	C	.	.	MAF_INRAE=30.0;MAF_USDA=38.824
NC_035098.1	43980034	.	A	C	.	.	MAF_USDA=2.353
NC_035098.1	43980043	.	C	A	.	.	MAF_INRAE=26.582;MAF_USDA=38.235
NC_035098.1	43980045	.	A	G	.	.	MAF_INRAE=7.5;MAF_USDA=11.765
NC_035098.1	43980058	.	A	T	.	.	MAF_USDA=4.098
NC_035098.1	43980091	.	A	G	.	.	MAF_INRAE=32.911;MAF_USDA=20.492
NC_035098.1	43980093	.	G	T	.	.	MAF_USDA=1.639
NC_035098.1	43980148	.	T	C	.	.	MAF_INRAE=32.911;MAF_USDA=26.471
NC_035098.1	43980149	.	C	T	.	.	MAF_USDA=1.639
NC_035098.1	43980186	.	G	A	.	.	MAF_USDA=1.639
NC_035098.1	43980190	.	A	T	.	.	MAF_USDA=3.279
NC_035098.1	43980193	.	A	C	.	.	MAF_USDA=1.639
NC_035098.1	43980194	.	G	T	.	.	MAF_USDA=1.639
NC_035098.1	43980212	.	C	G	.	.	MAF_INRAE=32.911;MAF_USDA=28.235
NC_035098.1	43980225	.	A	G	.	.	MAF_INRAE=3.333
NC_035098.1	43980250	.	T	C	.	.	MAF_USDA=2.459
NC_035098.1	43980264	.	T	G	.	.	MAF_USDA=1.639
NC_035098.1	43980307	.	A	C	.	.	MAF_USDA=1.639
NC_035098.1	43980310	.	A	G	.	.	MAF_USDA=1.639
NC_035098.1	43980315	.	T	G	.	.	MAF_INRAE=32.911;MAF_USDA=27.059
NC_035098.1	43980367	.	A	T	.	.	MAF_INRAE=13.924;MAF_USDA=41.176
NC_035098.1	43980508	.	C	A	.	.	MAF_USDA=41.667
NC_035098.1	43980509	.	G	A	.	.	MAF_USDA=39.583
NC_035098.1	43980510	.	T	C	.	.	MAF_USDA=39.583
NC_035098.1	43980538	.	T	C	.	.	MAF_INRAE=36.709;MAF_USDA=11.765
NC_035098.1	43980562	.	T	A	.	.	MAF_INRAE=32.278;MAF_USDA=26.471
NC_035098.1	43980576	.	A	T	.	.	MAF_INRAE=3.797
NC_035098.1	43980603	.	G	T	.	.	MAF_USDA=1.639
NC_035098.1	43980610	.	A	T	.	.	MAF_INRAE=32.278;MAF_USDA=26.471
NC_035098.1	43980639	.	T	A	.	.	MAF_INRAE=32.911;MAF_USDA=39.583
NC_035098.1	43980646	.	G	A	.	.	MAF_INRAE=9.494;MAF_USDA=17.647
NC_035098.1	43980655	.	G	T	.	.	MAF_INRAE=32.911;MAF_USDA=27.647
NC_035098.1	43980677	.	A	T	.	.	MAF_USDA=1.639
NC_035098.1	43980688	.	C	T	.	.	MAF_INRAE=32.911;MAF_USDA=27.647
NC_035098.1	43980762	.	G	A	.	.	MAF_INRAE=36.709;MAF_USDA=11.765
NC_035098.1	43980775	.	G	C	.	.	MAF_INRAE=32.911;MAF_USDA=28.824
NC_035098.1	43980814	.	T	C	.	.	MAF_USDA=1.667
NC_035098.1	43980861	.	T	A	.	.	MAF_USDA=26.786
NC_035098.1	43983174	.	C	T	.	.	MAF_USDA=1.639
NC_035098.1	43983182	.	A	C	.	.	MAF_USDA=41.176
NC_035098.1	43983183	.	T	C	.	.	MAF_USDA=41.176
NC_035098.1	43983184	.	G	A	.	.	MAF_USDA=8.333
NC_035098.1	43983201	.	A	G	.	.	MAF_USDA=6.557
NC_035098.1	43983221	.	T	C	.	.	MAF_USDA=2.459
NC_035098.1	43983236	.	C	T	.	.	MAF_USDA=1.639
NC_035098.1	43983239	.	A	G	.	.	MAF_INRAE=10.526;MAF_USDA=12.353
NC_035098.1	43983248	.	A	T	.	.	MAF_INRAE=5.263;MAF_USDA=18.75
NC_035098.1	43983284	.	A	T	.	.	MAF_USDA=39.583
NC_035098.1	43983286	.	T	C	.	.	MAF_INRAE=36.667;MAF_USDA=39.583
NC_035098.1	43983294	.	G	T	.	.	MAF_USDA=13.529
NC_035098.1	43983351	.	G	A	.	.	MAF_INRAE=32.911;MAF_USDA=26.471
NC_035098.1	43983406	.	A	C	.	.	MAF_USDA=8.824
NC_035098.1	43983408	.	T	C	.	.	MAF_USDA=2.459
NC_035098.1	43983473	.	A	G	.	.	MAF_INRAE=32.911;MAF_USDA=28.235
NC_035098.1	43983481	.	A	G	.	.	MAF_USDA=6.557
NC_035098.1	43983488	.	A	G	.	.	MAF_USDA=2.459
NC_035098.1	43983533	.	C	T	.	.	MAF_USDA=3.279
NC_035098.1	43983557	.	T	A	.	.	MAF_INRAE=15.19;MAF_USDA=42.941
NC_035098.1	43983561	.	C	A	.	.	MAF_INRAE=36.667;MAF_USDA=25.882
NC_035098.1	43983649	.	A	T	.	.	MAF_INRAE=36.667
NC_035098.1	43983650	.	T	A	.	.	MAF_INRAE=36.667
NC_035098.1	43983655	.	A	C	.	.	MAF_USDA=6.25
NC_035098.1	43983678	.	A	T	.	.	MAF_INRAE=32.911;MAF_USDA=39.583
NC_035098.1	43983698	.	G	T	.	.	MAF_USDA=4.098
NC_035098.1	43983756	.	C	T	.	.	MAF_USDA=3.279
NC_035098.1	43983787	.	T	C	.	.	MAF_INRAE=10.526;MAF_USDA=7.647
NC_035098.1	43983812	.	C	A	.	.	MAF_USDA=2.459
NC_035098.1	43983835	.	T	G	.	.	MAF_USDA=3.279
NC_035098.1	43983855	.	G	A	.	.	MAF_INRAE=21.519;MAF_USDA=33.929
NC_035098.1	43983888	.	T	G	.	.	MAF_USDA=1.667
NC_035098.1	43983976	.	A	G	.	.	MAF_USDA=1.667
NC_035098.1	43984012	.	C	T	.	.	MAF_INRAE=3.797;MAF_USDA=5.294
NC_035098.1	43984014	.	T	C	.	.	MAF_USDA=1.176
NC_035098.1	43984060	.	G	T	.	.	MAF_INRAE=21.519;MAF_USDA=33.929
NC_035098.1	43984065	.	T	G	.	.	MAF_USDA=4.098
NC_035098.1	43984070	.	C	T	.	.	MAF_USDA=1.639
NC_035098.1	43984126	.	C	T	.	.	MAF_USDA=2.459
NC_035098.1	43984130	.	A	G	.	.	MAF_USDA=1.639
NC_035098.1	43984145	.	C	T	.	.	MAF_USDA=3.279
NC_035098.1	43984176	.	C	T	.	.	MAF_USDA=1.639
NC_035098.1	43984189	.	C	T	.	.	MAF_INRAE=18.354;MAF_USDA=8.235
NC_035098.1	43984252	.	A	G	.	.	MAF_INRAE=20.886;MAF_USDA=33.529
NC_035098.1	43984265	.	A	G	.	.	MAF_INRAE=20.886;MAF_USDA=31.176
NC_035098.1	43984268	.	A	T	.	.	MAF_INRAE=7.5;MAF_USDA=19.412
NC_035098.1	43984275	.	A	T	.	.	MAF_INRAE=20.886;MAF_USDA=32.941
NC_035098.1	43984290	.	T	G	.	.	MAF_USDA=3.279
NC_035098.1	43984366	.	T	C	.	.	MAF_USDA=1.639
NC_035098.1	43984436	.	A	G	.	.	MAF_INRAE=3.333
NC_035098.1	43984472	.	G	C	.	.	MAF_INRAE=3.797;MAF_USDA=5.294
NC_035098.1	43984489	.	G	C	.	.	MAF_USDA=6.25
NC_035098.1	43984512	.	G	T	.	.	MAF_INRAE=18.987;MAF_USDA=7.059
NC_035098.1	43984577	.	T	C	.	.	MAF_USDA=1.639
NC_035098.1	43984611	.	G	T	.	.	MAF_INRAE=44.937;MAF_USDA=24.706
NC_035098.1	43984676	.	T	G	.	.	MAF_INRAE=17.722;MAF_USDA=7.059
NC_035098.1	43984698	.	A	G	.	.	MAF_USDA=6.25
NC_035098.1	43984728	.	G	T	.	.	MAF_INRAE=18.354;MAF_USDA=7.059
NC_035098.1	43984761	.	A	T	.	.	MAF_USDA=1.639
NC_035098.1	43984766	.	T	C	.	.	MAF_USDA=2.459
NC_035098.1	43984767	.	A	T	.	.	MAF_USDA=2.459
NC_035098.1	43984768	.	C	A	.	.	MAF_USDA=2.459
NC_035098.1	43984771	.	T	A	.	.	MAF_USDA=2.459
NC_035098.1	43984805	.	A	G	.	.	MAF_USDA=2.459
NC_035098.1	43984823	.	T	A	.	.	MAF_USDA=2.459
NC_035098.1	43984838	.	T	A	.	.	MAF_INRAE=41.139;MAF_USDA=44.706
NC_035098.1	43984841	.	T	G	.	.	MAF_USDA=6.557
NC_035098.1	43984898	.	C	A	.	.	MAF_INRAE=17.722;MAF_USDA=8.235
NC_035098.1	43984954	.	T	C	.	.	MAF_INRAE=33.333;MAF_USDA=8.235
NC_035098.1	43984973	.	A	C	.	.	MAF_INRAE=36.709;MAF_USDA=12.941
NC_035098.1	43984978	.	T	A	.	.	MAF_INRAE=4.167;MAF_USDA=18.235
NC_035098.1	43985042	.	A	C	.	.	MAF_USDA=1.639
NC_035098.1	43985060	.	C	A	.	.	MAF_USDA=3.279
NC_035098.1	43985071	.	T	C	.	.	MAF_INRAE=33.333;MAF_USDA=8.235
NC_035098.1	43985073	.	C	A	.	.	MAF_USDA=1.639
NC_035098.1	43985116	.	C	T	.	.	MAF_USDA=2.459
NC_035098.1	43985137	.	C	T	.	.	MAF_USDA=2.459
NC_035098.1	43985138	.	C	A	.	.	MAF_USDA=8.333
NC_035098.1	43985165	.	A	T	.	.	MAF_INRAE=22.152;MAF_USDA=15.476
NC_035098.1	43985190	.	G	T	.	.	MAF_INRAE=12.025;MAF_USDA=26.471
NC_035098.1	43985208	.	T	G	.	.	MAF_INRAE=22.152;MAF_USDA=12.353
NC_035098.1	43985218	.	C	G	.	.	MAF_USDA=1.639
NC_035098.1	43985253	.	A	C	.	.	MAF_USDA=2.459
NC_035098.1	43985425	.	A	G	.	.	MAF_USDA=2.459
NC_035098.1	43985482	.	T	C	.	.	MAF_USDA=2.459
NC_035098.1	43985519	.	A	G	.	.	MAF_INRAE=18.354;MAF_USDA=9.412
NC_035098.1	43985638	.	A	C	.	.	MAF_USDA=3.279
NC_035098.1	43985642	.	C	A	.	.	MAF_USDA=4.098
NC_035098.1	43985644	.	C	A	.	.	MAF_USDA=4.098
NC_035098.1	43985711	.	A	G	.	.	MAF_USDA=5.882
NC_035098.1	43985731	.	G	T	.	.	MAF_INRAE=18.354;MAF_USDA=34.118
NC_035098.1	43985783	.	T	C	.	.	MAF_USDA=1.639
NC_035098.1	43985831	.	A	C	.	.	MAF_INRAE=33.333;MAF_USDA=14.118
NC_035098.1	43985854	.	T	C	.	.	MAF_INRAE=14.557;MAF_USDA=42.353
NC_035098.1	43985865	.	A	C	.	.	MAF_INRAE=32.911;MAF_USDA=29.412
NC_035098.1	43985866	.	T	G	.	.	MAF_INRAE=36.667;MAF_USDA=28.235
NC_035098.1	43985882	.	T	G	.	.	MAF_INRAE=14.557;MAF_USDA=42.353
NC_035098.1	43985883	.	G	A	.	.	MAF_INRAE=36.667;MAF_USDA=18.824
NC_035098.1	43985884	.	C	A	.	.	MAF_USDA=1.639
NC_035098.1	43985892	.	T	C	.	.	MAF_USDA=3.279
NC_035098.1	43985911	.	C	T	.	.	MAF_USDA=2.459
NC_035098.1	43985912	.	C	A	.	.	MAF_USDA=2.083
NC_035098.1	43985950	.	C	T	.	.	MAF_USDA=1.639
NC_035098.1	43985960	.	C	T	.	.	MAF_INRAE=3.797;MAF_USDA=6.471
NC_035098.1	43986013	.	G	C	.	.	MAF_INRAE=14.557;MAF_USDA=40.588
NC_035098.1	43986029	.	C	A	.	.	MAF_INRAE=41.139;MAF_USDA=27.647
NC_035098.1	43986110	.	G	T	.	.	MAF_INRAE=18.354;MAF_USDA=7.059
NC_035098.1	43986170	.	G	C	.	.	MAF_USDA=2.459
NC_035098.1	43986177	.	A	C	.	.	MAF_INRAE=36.709;MAF_USDA=26.471
NC_035098.1	43986270	.	C	T	.	.	MAF_INRAE=39.873;MAF_USDA=21.176
NC_035098.1	43986298	.	A	G	.	.	MAF_USDA=16.667
NC_035098.1	43986317	.	C	A	.	.	MAF_INRAE=49.367;MAF_USDA=25.294
NC_035098.1	43986364	.	G	A	.	.	MAF_INRAE=18.354;MAF_USDA=7.059
NC_035098.1	43986389	.	G	C	.	.	MAF_INRAE=18.354;MAF_USDA=7.059
NC_035098.1	43986402	.	C	T	.	.	MAF_USDA=3.279
NC_035098.1	43986408	.	A	C	.	.	MAF_USDA=1.639
NC_035098.1	43986414	.	C	G	.	.	MAF_USDA=3.279
NC_035098.1	43986443	.	A	C	.	.	MAF_USDA=2.459
NC_035098.1	43986450	.	A	T	.	.	MAF_INRAE=14.557;MAF_USDA=42.941
NC_035098.1	43986451	.	G	C	.	.	MAF_USDA=6.557
NC_035098.1	43986483	.	T	C	.	.	MAF_INRAE=14.557;MAF_USDA=41.765
NC_035098.1	43986536	.	T	C	.	.	MAF_INRAE=18.354;MAF_USDA=7.059
NC_035098.1	43986564	.	G	A	.	.	MAF_INRAE=14.557;MAF_USDA=41.765
NC_035098.1	43986599	.	A	G	.	.	MAF_USDA=6.25
NC_035098.1	43986617	.	T	A	.	.	MAF_INRAE=3.333
NC_035098.1	43986618	.	T	A	.	.	MAF_INRAE=3.333
NC_035098.1	43986621	.	A	C	.	.	MAF_INRAE=14.557;MAF_USDA=37.059
NC_035098.1	43986640	.	T	A	.	.	MAF_INRAE=14.557;MAF_USDA=40.588
NC_035098.1	43986642	.	G	A	.	.	MAF_INRAE=15.833;MAF_USDA=40.588
NC_035098.1	43986646	.	C	A	.	.	MAF_INRAE=15.833;MAF_USDA=41.765
NC_035098.1	43986650	.	T	G	.	.	MAF_INRAE=15.833;MAF_USDA=41.765
NC_035098.1	43986694	.	G	T	.	.	MAF_USDA=47.917
NC_035098.1	43986695	.	C	A	.	.	MAF_INRAE=15.833;MAF_USDA=47.917
NC_035098.1	43986743	.	T	C	.	.	MAF_USDA=2.459
NC_035098.1	43986823	.	C	T	.	.	MAF_INRAE=16.667;MAF_USDA=41.071
NC_035098.1	43986915	.	G	A	.	.	MAF_USDA=45.833
NC_035098.1	43986918	.	T	A	.	.	MAF_USDA=47.917
NC_035098.1	43987005	.	T	C	.	.	MAF_USDA=45.833
NC_035098.1	43987008	.	C	T	.	.	MAF_USDA=47.917
NC_035098.1	43987029	.	T	C	.	.	MAF_USDA=20.833
NC_035098.1	43987711	.	C	T	.	.	MAF_INRAE=10.526;MAF_USDA=4.348
NC_035098.1	43987718	.	A	G	.	.	MAF_INRAE=10.526
NC_035098.1	43987758	.	T	C	.	.	MAF_USDA=1.639
NC_035098.1	43987769	.	T	C	.	.	MAF_INRAE=10.526;MAF_USDA=42.941
NC_035098.1	43987773	.	C	T	.	.	MAF_INRAE=3.333;MAF_USDA=5.294
NC_035098.1	43987873	.	A	G	.	.	MAF_INRAE=10.526;MAF_USDA=36.145
NC_035098.1	43987874	.	C	A	.	.	MAF_USDA=41.071
NC_035098.1	43987883	.	G	T	.	.	MAF_INRAE=19.167;MAF_USDA=7.229
NC_035098.1	43987927	.	G	A	.	.	MAF_INRAE=10.526;MAF_USDA=44.706
NC_035098.1	43987961	.	G	A	.	.	MAF_INRAE=10.526;MAF_USDA=7.059
NC_035098.1	43987964	.	T	C	.	.	MAF_USDA=7.059
NC_035098.1	43987980	.	C	T	.	.	MAF_USDA=45.294
NC_035098.1	43988009	.	T	C	.	.	MAF_USDA=35.882
NC_035098.1	43988020	.	A	G	.	.	MAF_USDA=35.882
NC_035098.1	43988044	.	T	C	.	.	MAF_USDA=2.459
NC_035098.1	43988051	.	G	A	.	.	MAF_USDA=6.25
NC_035098.1	43988065	.	C	T	.	.	MAF_USDA=47.059
NC_035098.1	43988072	.	A	G	.	.	MAF_USDA=8.235
NC_035098.1	43988082	.	T	A	.	.	MAF_USDA=5.422
NC_035098.1	43988092	.	T	G	.	.	MAF_USDA=42.169
NC_035098.1	43988093	.	A	G	.	.	MAF_USDA=20.833
NC_035098.1	43988110	.	T	C	.	.	MAF_USDA=27.083
NC_035098.1	43988134	.	G	T	.	.	MAF_USDA=4.098
NC_035098.1	43988152	.	T	C	.	.	MAF_USDA=39.583
NC_035098.1	43988176	.	G	T	.	.	MAF_USDA=1.639
NC_035098.1	43988177	.	A	G	.	.	MAF_USDA=1.639
NC_035098.1	43988198	.	A	G	.	.	MAF_USDA=6.25
NC_035098.1	43988211	.	A	G	.	.	MAF_USDA=46.471
NC_035098.1	43988225	.	C	A	.	.	MAF_USDA=30.0
NC_035098.1	43988257	.	A	G	.	.	MAF_USDA=3.279
NC_035098.1	43988258	.	T	C	.	.	MAF_USDA=18.235
NC_035098.1	43988286	.	A	G	.	.	MAF_USDA=1.639
NC_035098.1	43988316	.	G	C	.	.	MAF_INRAE=31.579;MAF_USDA=16.471
NC_035098.1	43988336	.	G	T	.	.	MAF_USDA=23.529
NC_035098.1	43988338	.	C	A	.	.	MAF_USDA=8.333
NC_035098.1	43988342	.	C	G	.	.	MAF_INRAE=21.053;MAF_USDA=35.882
NC_035098.1	43988398	.	G	C	.	.	MAF_INRAE=21.053;MAF_USDA=37.647
NC_035098.1	43988406	.	A	C	.	.	MAF_INRAE=10.526;MAF_USDA=46.471
NC_035098.1	43988409	.	G	T	.	.	MAF_USDA=1.639
NC_035098.1	43988464	.	C	T	.	.	MAF_INRAE=17.722;MAF_USDA=7.059
NC_035098.1	43988555	.	G	T	.	.	MAF_INRAE=14.557;MAF_USDA=31.25
NC_035098.1	43988592	.	A	T	.	.	MAF_INRAE=32.911;MAF_USDA=37.5
NC_035098.1	43988596	.	C	A	.	.	MAF_INRAE=18.354;MAF_USDA=6.25
NC_035098.1	43988616	.	G	C	.	.	MAF_INRAE=32.911;MAF_USDA=36.471
NC_035098.1	43988638	.	G	T	.	.	MAF_INRAE=32.911;MAF_USDA=37.647
NC_035098.1	43988660	.	T	C	.	.	MAF_USDA=2.5
NC_035098.1	43988669	.	T	C	.	.	MAF_INRAE=33.544;MAF_USDA=37.5
NC_035098.1	43988701	.	C	A	.	.	MAF_INRAE=33.544;MAF_USDA=36.471
NC_035098.1	43988707	.	A	T	.	.	MAF_USDA=3.279
NC_035098.1	43988741	.	C	A	.	.	MAF_INRAE=32.911;MAF_USDA=34.706
NC_035098.1	43988754	.	A	G	.	.	MAF_USDA=2.459
NC_035098.1	43988781	.	A	C	.	.	MAF_INRAE=14.557;MAF_USDA=45.294
NC_035098.1	43988796	.	T	A	.	.	MAF_INRAE=14.557;MAF_USDA=45.294
NC_035098.1	43988807	.	G	T	.	.	MAF_INRAE=18.354;MAF_USDA=7.647
NC_035098.1	43988808	.	A	C	.	.	MAF_USDA=19.672
NC_035098.1	43988814	.	C	T	.	.	MAF_INRAE=32.911;MAF_USDA=37.059
NC_035098.1	43988816	.	C	T	.	.	MAF_INRAE=18.354;MAF_USDA=7.647
NC_035098.1	43988857	.	T	C	.	.	MAF_USDA=1.639
NC_035098.1	43988964	.	GAC	GAA	.	.	MAF_USDA=39.583
NC_035098.1	43988967	.	A	C	.	.	MAF_USDA=41.667
NC_035098.1	43988968	.	T	A	.	.	MAF_USDA=41.667
NC_035098.1	43989063	.	C	A	.	.	MAF_INRAE=34.177;MAF_USDA=29.412
NC_035098.1	43989068	.	C	T	.	.	MAF_INRAE=18.354;MAF_USDA=7.647
NC_035098.1	43989097	.	A	T	.	.	MAF_INRAE=1.667;MAF_USDA=4.118
NC_035098.1	43989121	.	G	C	.	.	MAF_INRAE=18.354;MAF_USDA=7.647
NC_035098.1	43989155	.	T	A	.	.	MAF_INRAE=18.354;MAF_USDA=8.235
NC_035098.1	43989163	.	C	A	.	.	MAF_INRAE=32.911;MAF_USDA=35.882
NC_035098.1	43989171	.	T	A	.	.	MAF_INRAE=3.797;MAF_USDA=5.294
NC_035098.1	43989187	.	A	G	.	.	MAF_USDA=2.459
NC_035098.1	43989206	.	G	A	.	.	MAF_INRAE=18.354;MAF_USDA=8.235
NC_035098.1	43989216	.	T	C	.	.	MAF_INRAE=14.557;MAF_USDA=47.647
NC_035098.1	43989218	.	C	T	.	.	MAF_USDA=3.279
NC_035098.1	43989232	.	A	C	.	.	MAF_USDA=2.459
NC_035098.1	43989270	.	T	A	.	.	MAF_INRAE=3.797;MAF_USDA=5.294
NC_035098.1	43989356	.	G	A	.	.	MAF_INRAE=36.709;MAF_USDA=30.0
NC_035098.1	43989363	.	A	G	.	.	MAF_USDA=2.459
NC_035098.1	43989365	.	G	T	.	.	MAF_USDA=1.639
NC_035098.1	43989384	.	G	T	.	.	MAF_INRAE=18.354;MAF_USDA=8.235
NC_035098.1	43989392	.	T	A	.	.	MAF_INRAE=3.333;MAF_USDA=2.353
NC_035098.1	43989429	.	T	C	.	.	MAF_INRAE=36.709;MAF_USDA=17.262
NC_035098.1	43989434	.	C	A	.	.	MAF_USDA=2.083
NC_035098.1	43989486	.	T	C	.	.	MAF_INRAE=14.557;MAF_USDA=48.235
NC_035098.1	43989517	.	A	C	.	.	MAF_INRAE=32.911;MAF_USDA=36.471
NC_035098.1	43989540	.	C	A	.	.	MAF_INRAE=36.709;MAF_USDA=17.059
NC_035098.1	43989569	.	G	C	.	.	MAF_INRAE=14.557;MAF_USDA=48.235
NC_035098.1	43989585	.	T	C	.	.	MAF_INRAE=14.557;MAF_USDA=43.529
NC_035098.1	43989611	.	G	A	.	.	MAF_USDA=3.279
NC_035098.1	43989630	.	C	A	.	.	MAF_USDA=11.475
NC_035098.1	43989639	.	C	A	.	.	MAF_INRAE=14.557;MAF_USDA=50.0
NC_035098.1	43989662	.	C	T	.	.	MAF_USDA=6.25
NC_035098.1	43989703	.	G	A	.	.	MAF_USDA=2.459
NC_035098.1	43989709	.	A	T	.	.	MAF_INRAE=32.911;MAF_USDA=37.5
NC_035098.1	43989726	.	C	T	.	.	MAF_USDA=1.639
NC_035098.1	43989727	.	T	C	.	.	MAF_INRAE=18.354;MAF_USDA=7.059
NC_035098.1	43989745	.	G	T	.	.	MAF_INRAE=18.987;MAF_USDA=2.083
NC_035098.1	43989757	.	C	A	.	.	MAF_INRAE=14.557;MAF_USDA=47.647
NC_035098.1	43989765	.	C	A	.	.	MAF_INRAE=18.354;MAF_USDA=6.25
NC_035098.1	43989778	.	G	A	.	.	MAF_INRAE=10.526;MAF_USDA=45.082
NC_035098.1	43989780	.	A	C	.	.	MAF_INRAE=15.833;MAF_USDA=48.235
NC_035098.1	43989785	.	G	A	.	.	MAF_USDA=3.279
NC_035098.1	43989800	.	G	A	.	.	MAF_USDA=8.197
NC_035098.1	43989814	.	G	A	.	.	MAF_USDA=3.279
NC_035098.1	43989820	.	C	G	.	.	MAF_USDA=1.639
NC_035098.1	43989823	.	T	C	.	.	MAF_USDA=2.459
NC_035098.1	43989847	.	T	G	.	.	MAF_INRAE=5.263
NC_035098.1	43989892	.	G	T	.	.	MAF_USDA=2.083
NC_035098.1	43989909	.	C	G	.	.	MAF_USDA=4.918
NC_035098.1	43989931	.	C	A	.	.	MAF_USDA=5.738
NC_035098.1	43989942	.	G	A	.	.	MAF_USDA=1.639
NC_035098.1	43989971	.	A	G	.	.	MAF_INRAE=14.557;MAF_USDA=50.0
NC_035098.1	43990003	.	G	T	.	.	MAF_USDA=12.353
NC_035098.1	43990011	.	T	C	.	.	MAF_USDA=3.279
NC_035098.1	43990066	.	T	A	.	.	MAF_INRAE=14.557;MAF_USDA=49.412
NC_035098.1	43990098	.	T	G	.	.	MAF_INRAE=14.557;MAF_USDA=45.882
NC_035098.1	43990103	.	C	A	.	.	MAF_INRAE=14.557;MAF_USDA=49.412
NC_035098.1	43990132	.	T	G	.	.	MAF_INRAE=3.333
NC_035098.1	43990175	.	A	G	.	.	MAF_INRAE=36.709;MAF_USDA=28.235
NC_035098.1	43990238	.	G	T	.	.	MAF_USDA=6.557
NC_035098.1	43990239	.	C	T	.	.	MAF_INRAE=37.342;MAF_USDA=34.706
NC_035098.1	43990265	.	A	G	.	.	MAF_INRAE=13.924;MAF_USDA=27.647
NC_035098.1	43990323	.	C	A	.	.	MAF_INRAE=14.557;MAF_USDA=49.412
NC_035098.1	43990390	.	A	C	.	.	MAF_INRAE=19.167
NC_035098.1	43990419	.	T	G	.	.	MAF_USDA=4.918
NC_035098.1	43990480	.	G	T	.	.	MAF_INRAE=14.557;MAF_USDA=48.824
NC_035098.1	43990496	.	T	A	.	.	MAF_USDA=7.647
NC_035098.1	43990509	.	A	T	.	.	MAF_USDA=31.25
NC_035098.1	43990510	.	A	C	.	.	MAF_USDA=31.25
NC_035098.1	43990512	.	T	A	.	.	MAF_USDA=31.25
NC_035098.1	43990519	.	A	C	.	.	MAF_INRAE=15.19;MAF_USDA=50.0
NC_035098.1	43990535	.	G	A	.	.	MAF_INRAE=15.19;MAF_USDA=50.0
NC_035098.1	43990543	.	A	G	.	.	MAF_INRAE=15.19;MAF_USDA=50.0
NC_035098.1	43990548	.	T	A	.	.	MAF_USDA=1.639
NC_035098.1	43990597	.	T	G	.	.	MAF_INRAE=8.861;MAF_USDA=7.647
NC_035098.1	43990601	.	G	A	.	.	MAF_INRAE=14.557;MAF_USDA=50.0
NC_035098.1	43990608	.	A	G	.	.	MAF_USDA=1.176
NC_035098.1	43990614	.	C	T	.	.	MAF_USDA=4.098
NC_035098.1	43990620	.	T	G	.	.	MAF_INRAE=14.557;MAF_USDA=49.412
NC_035098.1	43990621	.	A	C	.	.	MAF_USDA=2.459
NC_035098.1	43990678	.	G	T	.	.	MAF_INRAE=18.354;MAF_USDA=7.647
NC_035098.1	43990687	.	T	G	.	.	MAF_INRAE=36.709;MAF_USDA=32.353
NC_035098.1	43990694	.	G	T	.	.	MAF_INRAE=14.557;MAF_USDA=48.824
NC_035098.1	43990766	.	C	T	.	.	MAF_INRAE=8.861;MAF_USDA=5.294
NC_035098.1	43990774	.	A	G	.	.	MAF_USDA=3.279
NC_035098.1	43990819	.	G	C	.	.	MAF_USDA=3.279
NC_035098.1	43990822	.	C	G	.	.	MAF_USDA=1.639
NC_035098.1	43990995	.	G	A	.	.	MAF_USDA=24.118
NC_035098.1	43991058	.	T	A	.	.	MAF_INRAE=18.987;MAF_USDA=17.059
NC_035098.1	43991059	.	A	T	.	.	MAF_INRAE=20.833;MAF_USDA=10.0
NC_035098.1	43991133	.	C	G	.	.	MAF_USDA=3.279
NC_035098.1	43991136	.	A	T	.	.	MAF_USDA=2.083
NC_035098.1	43991168	.	C	T	.	.	MAF_INRAE=22.785;MAF_USDA=20.0
NC_035098.1	43991180	.	G	A	.	.	MAF_INRAE=18.354;MAF_USDA=7.647
NC_035098.1	43991221	.	C	A	.	.	MAF_INRAE=3.333;MAF_USDA=17.213
NC_035098.1	43991222	.	G	T	.	.	MAF_USDA=2.459
NC_035098.1	43991246	.	T	G	.	.	MAF_INRAE=36.709;MAF_USDA=42.941
NC_035098.1	43991251	.	T	G	.	.	MAF_USDA=1.639
NC_035098.1	43991259	.	A	T	.	.	MAF_INRAE=1.667;MAF_USDA=1.639
NC_035098.1	43991275	.	A	G	.	.	MAF_USDA=3.279
NC_035098.1	43991285	.	A	T	.	.	MAF_USDA=1.639
NC_035098.1	43991286	.	A	C	.	.	MAF_USDA=2.459
NC_035098.1	43991288	.	G	A	.	.	MAF_USDA=1.639
NC_035098.1	43991297	.	A	G	.	.	MAF_USDA=13.934
NC_035098.1	43991303	.	C	T	.	.	MAF_USDA=2.459
NC_035098.1	43991304	.	G	C	.	.	MAF_USDA=2.083
NC_035098.1	43991343	.	G	T	.	.	MAF_INRAE=3.797;MAF_USDA=3.529
NC_035098.1	43991378	.	T	C	.	.	MAF_USDA=3.333
NC_035098.1	43991425	.	T	A	.	.	MAF_USDA=43.75
NC_035098.1	43991472	.	A	T	.	.	MAF_USDA=20.492
NC_035098.1	43991536	.	T	A	.	.	MAF_USDA=22.951
NC_035098.1	43991540	.	G	A	.	.	MAF_INRAE=11.392;MAF_USDA=46.471
NC_035098.1	43991546	.	C	T	.	.	MAF_INRAE=11.392;MAF_USDA=14.118
NC_035098.1	43991558	.	T	C	.	.	MAF_INRAE=3.333;MAF_USDA=4.706
NC_035098.1	43991567	.	C	A	.	.	MAF_USDA=6.557
NC_035098.1	43991586	.	A	G	.	.	MAF_USDA=2.459
NC_035098.1	43991622	.	A	T	.	.	MAF_USDA=2.459
NC_035098.1	43991626	.	T	C	.	.	MAF_INRAE=36.709;MAF_USDA=47.917
NC_035098.1	43991630	.	A	G	.	.	MAF_INRAE=20.833;MAF_USDA=21.765
NC_035098.1	43991645	.	A	G	.	.	MAF_USDA=32.353
NC_035098.1	43991685	.	T	C	.	.	MAF_USDA=17.213
NC_035098.1	43991705	.	T	A	.	.	MAF_USDA=1.639
NC_035098.1	43991707	.	G	T	.	.	MAF_USDA=1.639
NC_035098.1	43991719	.	T	C	.	.	MAF_USDA=15.574
NC_035098.1	43991723	.	C	A	.	.	MAF_USDA=3.279
NC_035098.1	43991726	.	A	T	.	.	MAF_USDA=5.738
NC_035098.1	43991739	.	C	T	.	.	MAF_USDA=37.705
NC_035098.1	43991777	.	G	A	.	.	MAF_USDA=4.918
NC_035098.1	43991785	.	G	A	.	.	MAF_USDA=7.059
NC_035098.1	43991789	.	G	A	.	.	MAF_INRAE=36.709;MAF_USDA=17.059
NC_035098.1	43991806	.	C	A	.	.	MAF_USDA=2.459
NC_035098.1	43991830	.	T	G	.	.	MAF_USDA=21.311
NC_035098.1	43991854	.	A	G	.	.	MAF_USDA=15.0
NC_035098.1	43991875	.	T	A	.	.	MAF_USDA=2.5
NC_035098.1	43991882	.	G	A	.	.	MAF_USDA=2.459
NC_035098.1	43991887	.	A	G	.	.	MAF_USDA=43.443
NC_035098.1	43991905	.	C	T	.	.	MAF_USDA=2.083
NC_035098.1	43991916	.	T	A	.	.	MAF_USDA=22.951
NC_035098.1	43991917	.	C	T	.	.	MAF_USDA=22.951
NC_035098.1	43991923	.	A	T	.	.	MAF_USDA=4.098
NC_035098.1	43991924	.	C	T	.	.	MAF_INRAE=3.797;MAF_USDA=4.118
NC_035098.1	43991927	.	C	T	.	.	MAF_USDA=3.279
NC_035098.1	43991943	.	T	C	.	.	MAF_USDA=19.672
NC_035098.1	43991978	.	C	A	.	.	MAF_INRAE=18.354;MAF_USDA=7.647
NC_035098.1	43991996	.	T	G	.	.	MAF_USDA=19.672
NC_035098.1	43992007	.	C	G	.	.	MAF_USDA=1.639
NC_035098.1	43992088	.	T	G	.	.	MAF_USDA=4.098
NC_035098.1	43992111	.	G	T	.	.	MAF_USDA=4.098
NC_035098.1	43992123	.	G	A	.	.	MAF_INRAE=3.333
NC_035098.1	43992154	.	G	A	.	.	MAF_USDA=5.738
NC_035098.1	43992161	.	T	C	.	.	MAF_USDA=1.639
NC_035098.1	43992222	.	C	G	.	.	MAF_USDA=13.043
NC_035098.1	43992228	.	C	A	.	.	MAF_INRAE=15.823;MAF_USDA=37.5
NC_035098.1	43992229	.	A	T	.	.	MAF_USDA=1.639
NC_035098.1	43992240	.	A	T	.	.	MAF_USDA=7.647
NC_035098.1	43992246	.	A	T	.	.	MAF_USDA=21.311
NC_035098.1	43992263	.	T	C	.	.	MAF_INRAE=4.43;MAF_USDA=12.941
NC_035098.1	43992284	.	G	A	.	.	MAF_INRAE=11.392;MAF_USDA=14.118
NC_035098.1	43992285	.	A	G	.	.	MAF_INRAE=11.667;MAF_USDA=14.118
NC_035098.1	43992327	.	G	A	.	.	MAF_USDA=18.852
NC_035098.1	43992373	.	G	T	.	.	MAF_INRAE=15.823;MAF_USDA=40.0
NC_035098.1	43992383	.	G	T	.	.	MAF_USDA=3.279
NC_035098.1	43992394	.	A	T	.	.	MAF_INRAE=36.709;MAF_USDA=17.059
NC_035098.1	43992396	.	A	C	.	.	MAF_INRAE=11.392;MAF_USDA=15.882
NC_035098.1	43992427	.	A	C	.	.	MAF_INRAE=17.722;MAF_USDA=5.882
NC_035098.1	43992443	.	T	C	.	.	MAF_USDA=4.098
NC_035098.1	43992493	.	G	A	.	.	MAF_USDA=1.639
NC_035098.1	43992688	.	C	G	.	.	MAF_INRAE=33.333
NC_035098.1	43992709	.	C	T	.	.	MAF_USDA=6.25
NC_035098.1	43992741	.	A	G	.	.	MAF_INRAE=11.392;MAF_USDA=20.833
NC_035098.1	43992807	.	C	T	.	.	MAF_INRAE=15.823;MAF_USDA=37.5
NC_035098.1	43992826	.	G	A	.	.	MAF_INRAE=11.392;MAF_USDA=25.0
NC_035098.1	43992837	.	A	T	.	.	MAF_INRAE=4.43;MAF_USDA=18.75
NC_035098.1	43992857	.	G	T	.	.	MAF_INRAE=4.43;MAF_USDA=18.75
NC_035098.1	43992900	.	C	T	.	.	MAF_INRAE=4.43;MAF_USDA=18.75
NC_035098.1	43992905	.	T	G	.	.	MAF_INRAE=17.722;MAF_USDA=6.25
NC_035098.1	43992910	.	T	C	.	.	MAF_INRAE=36.709;MAF_USDA=43.75
NC_035098.1	43993012	.	G	T	.	.	MAF_USDA=7.317
NC_035098.1	43993024	.	T	C	.	.	MAF_USDA=2.586
NC_035098.1	43993046	.	C	T	.	.	MAF_INRAE=18.354;MAF_USDA=6.25
NC_035098.1	43993054	.	T	A	.	.	MAF_INRAE=11.392;MAF_USDA=20.833
NC_035098.1	43993101	.	A	G	.	.	MAF_INRAE=3.333;MAF_USDA=5.294
NC_035098.1	43993117	.	T	A	.	.	MAF_USDA=7.059
NC_035098.1	43993140	.	A	C	.	.	MAF_INRAE=9.167
NC_035098.1	43993153	.	G	A	.	.	MAF_INRAE=37.342;MAF_USDA=16.471
NC_035098.1	43993216	.	G	T	.	.	MAF_USDA=21.311
NC_035098.1	43993264	.	G	A	.	.	MAF_USDA=3.279
NC_035098.1	43993300	.	G	T	.	.	MAF_USDA=2.459
NC_035098.1	43993318	.	T	A	.	.	MAF_INRAE=19.167
NC_035098.1	43993320	.	T	C	.	.	MAF_USDA=7.647
NC_035098.1	43993338	.	C	T	.	.	MAF_USDA=2.083
NC_035098.1	43993377	.	T	G	.	.	MAF_INRAE=17.722;MAF_USDA=7.059
NC_035098.1	43993407	.	T	C	.	.	MAF_USDA=14.754
NC_035098.1	43993412	.	G	T	.	.	MAF_INRAE=5.263;MAF_USDA=12.353
NC_035098.1	43993416	.	C	A	.	.	MAF_INRAE=36.709;MAF_USDA=17.059
NC_035098.1	43993419	.	G	T	.	.	MAF_USDA=21.667
NC_035098.1	43993443	.	G	T	.	.	MAF_USDA=2.459
NC_035098.1	43993445	.	C	T	.	.	MAF_INRAE=3.797;MAF_USDA=2.941
NC_035098.1	43993486	.	C	A	.	.	MAF_USDA=6.557
NC_035098.1	43993492	.	T	A	.	.	MAF_USDA=7.059
NC_035098.1	43993493	.	G	A	.	.	MAF_USDA=6.25
NC_035098.1	43993514	.	A	C	.	.	MAF_INRAE=34.177;MAF_USDA=32.353
NC_035098.1	43993524	.	G	T	.	.	MAF_INRAE=36.709;MAF_USDA=17.647
NC_035098.1	43993590	.	A	C	.	.	MAF_USDA=3.279
NC_035098.1	43993594	.	G	A	.	.	MAF_INRAE=15.823;MAF_USDA=40.588
NC_035098.1	43993654	.	G	T	.	.	MAF_USDA=4.706
NC_035098.1	43993676	.	G	A	.	.	MAF_INRAE=5.263;MAF_USDA=9.016
NC_035098.1	43993708	.	A	C	.	.	MAF_USDA=1.639
NC_035098.1	43993769	.	T	A	.	.	MAF_USDA=6.471
NC_035098.1	43993783	.	G	A	.	.	MAF_USDA=20.492
NC_035098.1	43993828	.	C	A	.	.	MAF_USDA=24.167
NC_035098.1	43993871	.	G	T	.	.	MAF_USDA=2.459
NC_035098.1	43993888	.	C	T	.	.	MAF_USDA=14.706
NC_035098.1	43993890	.	C	T	.	.	MAF_INRAE=5.263
NC_035098.1	43993920	.	A	G	.	.	MAF_USDA=2.459
NC_035098.1	43993936	.	G	T	.	.	MAF_USDA=19.672
NC_035098.1	43993945	.	C	G	.	.	MAF_USDA=19.672
NC_035098.1	43993946	.	C	T	.	.	MAF_USDA=3.279
NC_035098.1	43993960	.	C	G	.	.	MAF_USDA=18.852
NC_035098.1	43993962	.	C	A	.	.	MAF_USDA=19.672
NC_035098.1	43993965	.	T	G	.	.	MAF_USDA=3.279
NC_035098.1	43993968	.	G	C	.	.	MAF_USDA=7.059
NC_035098.1	43993970	.	T	A	.	.	MAF_INRAE=34.177;MAF_USDA=32.941
NC_035098.1	43993999	.	C	A	.	.	MAF_USDA=7.059
NC_035098.1	43994032	.	A	T	.	.	MAF_INRAE=34.177;MAF_USDA=32.941
NC_035098.1	43994082	.	T	G	.	.	MAF_USDA=18.852
NC_035098.1	43994098	.	A	G	.	.	MAF_INRAE=3.797;MAF_USDA=12.353
NC_035098.1	43994100	.	G	T	.	.	MAF_INRAE=17.722;MAF_USDA=7.059
NC_035098.1	43994134	.	T	C	.	.	MAF_USDA=7.059
NC_035098.1	43994162	.	G	A	.	.	MAF_INRAE=15.823;MAF_USDA=42.353
NC_035098.1	43994168	.	G	A	.	.	MAF_INRAE=34.167;MAF_USDA=8.235
NC_035098.1	43994194	.	A	T	.	.	MAF_USDA=1.19
NC_035098.1	43994201	.	C	T	.	.	MAF_USDA=18.333
NC_035098.1	43994220	.	T	C	.	.	MAF_USDA=5.0
NC_035098.1	43994259	.	T	C	.	.	MAF_INRAE=3.797;MAF_USDA=12.5
NC_035098.1	43994279	.	T	A	.	.	MAF_USDA=2.459
NC_035098.1	43994324	.	C	T	.	.	MAF_INRAE=15.823;MAF_USDA=41.176
NC_035098.1	43994380	.	C	A	.	.	MAF_USDA=3.279
NC_035098.1	43994382	.	A	C	.	.	MAF_USDA=2.459
NC_035098.1	43994404	.	G	A	.	.	MAF_USDA=3.279
NC_035098.1	43994405	.	G	A	.	.	MAF_INRAE=11.392;MAF_USDA=12.941
NC_035098.1	43994412	.	G	T	.	.	MAF_INRAE=15.823;MAF_USDA=41.765
NC_035098.1	43994440	.	G	A	.	.	MAF_USDA=3.279
NC_035098.1	43994461	.	G	A	.	.	MAF_USDA=1.639
NC_035098.1	43994469	.	C	T	.	.	MAF_USDA=16.393
NC_035098.1	43994491	.	C	A	.	.	MAF_USDA=1.639
NC_035098.1	43994492	.	G	A	.	.	MAF_USDA=7.647
NC_035098.1	43994531	.	G	A	.	.	MAF_USDA=3.279
NC_035098.1	43994573	.	C	G	.	.	MAF_INRAE=33.333;MAF_USDA=8.235
NC_035098.1	43994576	.	C	T	.	.	MAF_USDA=6.25
NC_035098.1	43994585	.	G	T	.	.	MAF_USDA=9.016
NC_035098.1	43994655	.	C	T	.	.	MAF_INRAE=11.392;MAF_USDA=12.353
NC_035098.1	43994667	.	T	A	.	.	MAF_INRAE=11.392;MAF_USDA=32.941
NC_035098.1	43994715	.	T	G	.	.	MAF_USDA=3.279
NC_035098.1	43994716	.	T	G	.	.	MAF_USDA=2.459
NC_035098.1	43994731	.	C	A	.	.	MAF_USDA=14.754
NC_035098.1	43994748	.	G	A	.	.	MAF_USDA=6.25
NC_035098.1	43994820	.	G	C	.	.	MAF_USDA=4.098
NC_035098.1	43994856	.	A	G	.	.	MAF_USDA=27.049
NC_035098.1	43994867	.	G	T	.	.	MAF_USDA=3.333
NC_035098.1	43994908	.	C	A	.	.	MAF_USDA=17.213
NC_035098.1	43994970	.	C	T	.	.	MAF_USDA=8.333
NC_035098.1	43994979	.	T	C	.	.	MAF_USDA=20.492
NC_035098.1	43995042	.	A	C	.	.	MAF_INRAE=34.177;MAF_USDA=36.471
NC_035098.1	43995079	.	T	C	.	.	MAF_USDA=3.279
NC_035098.1	43995085	.	T	G	.	.	MAF_USDA=41.667
NC_035098.1	43995092	.	C	T	.	.	MAF_USDA=14.583
NC_035098.1	43995094	.	G	A	.	.	MAF_USDA=41.667
NC_035098.1	43995148	.	C	T	.	.	MAF_INRAE=15.823;MAF_USDA=25.294
NC_035098.1	43995164	.	C	A	.	.	MAF_USDA=14.754
NC_035098.1	43995171	.	C	G	.	.	MAF_USDA=13.934
NC_035098.1	43995183	.	A	G	.	.	MAF_INRAE=3.333
NC_035098.1	43995192	.	A	G	.	.	MAF_USDA=12.295
NC_035098.1	43995313	.	A	G	.	.	MAF_USDA=6.471
NC_035098.1	43995315	.	C	T	.	.	MAF_USDA=13.115
NC_035098.1	43995340	.	T	A	.	.	MAF_USDA=27.049
NC_035098.1	43995351	.	A	C	.	.	MAF_INRAE=11.392;MAF_USDA=12.941
NC_035098.1	43995378	.	C	T	.	.	MAF_USDA=7.377
NC_035098.1	43995395	.	G	C	.	.	MAF_USDA=9.836
NC_035098.1	43995559	.	C	T	.	.	MAF_INRAE=34.177;MAF_USDA=30.588
NC_035098.1	43995567	.	G	T	.	.	MAF_USDA=15.574
NC_035098.1	43995595	.	G	T	.	.	MAF_USDA=3.279
NC_035098.1	43995606	.	G	A	.	.	MAF_USDA=3.279
NC_035098.1	43995629	.	A	G	.	.	MAF_USDA=16.393
NC_035098.1	43995656	.	A	T	.	.	MAF_INRAE=12.025;MAF_USDA=12.941
NC_035098.1	43995659	.	C	T	.	.	MAF_USDA=2.459
NC_035098.1	43995674	.	T	G	.	.	MAF_USDA=23.529
NC_035098.1	43995716	.	C	T	.	.	MAF_USDA=1.639
NC_035098.1	43995717	.	G	A	.	.	MAF_USDA=6.557
NC_035098.1	43995749	.	A	T	.	.	MAF_USDA=4.118
NC_035098.1	43995830	.	G	A	.	.	MAF_USDA=14.754
NC_035098.1	43995886	.	C	T	.	.	MAF_USDA=14.754
NC_035098.1	43995916	.	T	C	.	.	MAF_INRAE=11.392;MAF_USDA=11.765
NC_035098.1	43995922	.	C	T	.	.	MAF_INRAE=3.797;MAF_USDA=7.647
NC_035098.1	43995969	.	T	C	.	.	MAF_INRAE=3.333
NC_035098.1	43996071	.	A	T	.	.	MAF_USDA=1.639
NC_035098.1	43996076	.	C	A	.	.	MAF_USDA=7.377
NC_035098.1	43996077	.	A	T	.	.	MAF_INRAE=10.759;MAF_USDA=10.588
NC_035098.1	43996085	.	C	T	.	.	MAF_USDA=13.115
NC_035098.1	43996095	.	C	A	.	.	MAF_USDA=6.25
NC_035098.1	43996159	.	C	T	.	.	MAF_USDA=1.639
NC_035098.1	43996192	.	T	A	.	.	MAF_USDA=17.213
NC_035098.1	43996202	.	A	T	.	.	MAF_USDA=1.639
NC_035098.1	43996214	.	C	G	.	.	MAF_INRAE=5.263
NC_035098.1	43996260	.	T	G	.	.	MAF_INRAE=11.392;MAF_USDA=10.0
NC_035098.1	43996335	.	G	A	.	.	MAF_INRAE=15.19;MAF_USDA=31.765
NC_035098.1	43996339	.	C	A	.	.	MAF_USDA=18.033
NC_035098.1	43996342	.	T	A	.	.	MAF_USDA=11.475
NC_035098.1	43996397	.	T	G	.	.	MAF_USDA=18.852
NC_035098.1	43996524	.	G	A	.	.	MAF_USDA=2.459
NC_035098.1	43996578	.	T	G	.	.	MAF_INRAE=18.354;MAF_USDA=9.412
NC_035098.1	43996602	.	T	G	.	.	MAF_INRAE=11.392;MAF_USDA=16.667
NC_035098.1	43996603	.	G	T	.	.	MAF_INRAE=11.667;MAF_USDA=9.412
NC_035098.1	43996613	.	G	A	.	.	MAF_USDA=14.754
NC_035098.1	43996651	.	C	A	.	.	MAF_INRAE=5.263;MAF_USDA=4.098
NC_035098.1	43996659	.	C	T	.	.	MAF_USDA=3.279
NC_035098.1	43996663	.	C	T	.	.	MAF_USDA=7.647
NC_035098.1	43996670	.	A	C	.	.	MAF_INRAE=11.392;MAF_USDA=10.588
NC_035098.1	43996679	.	A	G	.	.	MAF_USDA=6.471
NC_035098.1	43996728	.	C	T	.	.	MAF_USDA=4.918
NC_035098.1	43996734	.	C	A	.	.	MAF_USDA=4.167
NC_035098.1	43996749	.	G	A	.	.	MAF_USDA=12.5
NC_035098.1	43996786	.	C	T	.	.	MAF_INRAE=18.354;MAF_USDA=9.412
NC_035098.1	43996922	.	T	G	.	.	MAF_USDA=13.934
NC_035098.1	43996964	.	G	A	.	.	MAF_USDA=1.667
NC_035098.1	43996990	.	C	A	.	.	MAF_USDA=4.167
NC_035098.1	43997027	.	A	T	.	.	MAF_INRAE=39.241;MAF_USDA=18.235
NC_035098.1	43997035	.	A	C	.	.	MAF_USDA=10.656
NC_035098.1	43997042	.	G	T	.	.	MAF_USDA=21.765
NC_035098.1	43997047	.	G	T	.	.	MAF_INRAE=11.392;MAF_USDA=23.529
NC_035098.1	43997059	.	G	T	.	.	MAF_USDA=7.059
NC_035098.1	43997159	.	T	C	.	.	MAF_USDA=4.098
NC_035098.1	43997191	.	T	A	.	.	MAF_USDA=5.738
NC_035098.1	43997209	.	T	G	.	.	MAF_USDA=18.033
NC_035098.1	43997270	.	C	T	.	.	MAF_USDA=13.333
NC_035098.1	43997287	.	T	C	.	.	MAF_INRAE=4.43;MAF_USDA=8.333
NC_035098.1	43997290	.	T	C	.	.	MAF_USDA=28.571
NC_035098.1	43997360	.	A	G	.	.	MAF_USDA=23.529
NC_035098.1	43997398	.	C	A	.	.	MAF_USDA=13.115
NC_035098.1	43997415	.	A	T	.	.	MAF_USDA=13.934
NC_035098.1	43997435	.	T	C	.	.	MAF_INRAE=36.709;MAF_USDA=48.824
NC_035098.1	43997440	.	C	T	.	.	MAF_USDA=14.754
NC_035098.1	43997450	.	G	T	.	.	MAF_USDA=15.574
NC_035098.1	43997458	.	T	G	.	.	MAF_INRAE=27.215;MAF_USDA=29.167
NC_035098.1	43997459	.	C	A	.	.	MAF_INRAE=29.167;MAF_USDA=29.762
NC_035098.1	43997460	.	C	A	.	.	MAF_USDA=5.0
NC_035098.1	43997508	.	G	A	.	.	MAF_USDA=15.574
NC_035098.1	43997536	.	C	T	.	.	MAF_USDA=2.459
NC_035098.1	43997541	.	T	C	.	.	MAF_INRAE=17.089;MAF_USDA=7.647
NC_035098.1	43997560	.	A	T	.	.	MAF_USDA=13.115
NC_035098.1	43997570	.	T	C	.	.	MAF_USDA=15.574
NC_035098.1	43997592	.	A	C	.	.	MAF_USDA=14.754
NC_035098.1	43997603	.	G	A	.	.	MAF_USDA=14.754
NC_035098.1	43997625	.	A	C	.	.	MAF_USDA=16.393
NC_035098.1	43997715	.	G	A	.	.	MAF_USDA=15.574
NC_035098.1	43997721	.	T	C	.	.	MAF_USDA=16.393
NC_035098.1	43997726	.	C	A	.	.	MAF_USDA=15.574
NC_035098.1	43997727	.	A	C	.	.	MAF_USDA=6.557
NC_035098.1	43997728	.	G	A	.	.	MAF_INRAE=36.709;MAF_USDA=22.941
NC_035098.1	43997786	.	A	T	.	.	MAF_USDA=6.557
NC_035098.1	43997790	.	A	C	.	.	MAF_USDA=15.574
NC_035098.1	43997797	.	C	T	.	.	MAF_USDA=14.754
NC_035098.1	43997799	.	G	A	.	.	MAF_USDA=15.574
NC_035098.1	43997801	.	C	G	.	.	MAF_USDA=7.377
NC_035098.1	43997802	.	A	T	.	.	MAF_USDA=1.639
NC_035098.1	43997807	.	G	A	.	.	MAF_USDA=15.574
NC_035098.1	43997856	.	G	T	.	.	MAF_USDA=14.754
NC_035098.1	43997884	.	T	C	.	.	MAF_USDA=1.639
NC_035098.1	43997906	.	T	A	.	.	MAF_USDA=14.754
NC_035098.1	43997946	.	T	C	.	.	MAF_USDA=1.639
NC_035098.1	43997952	.	C	T	.	.	MAF_USDA=14.754
NC_035098.1	43997973	.	G	A	.	.	MAF_USDA=2.459
NC_035098.1	43997987	.	G	T	.	.	MAF_USDA=15.574
NC_035098.1	43997992	.	C	A	.	.	MAF_USDA=15.574
NC_035098.1	43998043	.	C	T	.	.	MAF_INRAE=28.481;MAF_USDA=19.412
NC_035098.1	43998048	.	G	A	.	.	MAF_USDA=14.754
NC_035098.1	43998069	.	C	T	.	.	MAF_INRAE=3.797;MAF_USDA=10.0
NC_035098.1	43998082	.	A	C	.	.	MAF_INRAE=29.114;MAF_USDA=29.412
NC_035098.1	43998083	.	G	A	.	.	MAF_USDA=14.754
NC_035098.1	43998144	.	T	A	.	.	MAF_USDA=13.934
NC_035098.1	43998145	.	A	T	.	.	MAF_USDA=13.934
NC_035098.1	43998146	.	T	A	.	.	MAF_USDA=13.934
NC_035098.1	43998188	.	T	C	.	.	MAF_USDA=23.214
NC_035098.1	43998197	.	C	A	.	.	MAF_USDA=8.333
NC_035098.1	43998267	.	G	T	.	.	MAF_USDA=10.417
NC_035098.1	43998269	.	T	G	.	.	MAF_USDA=10.417
NC_035098.1	43998286	.	T	C	.	.	MAF_USDA=3.39
NC_035098.1	43998296	.	C	G	.	.	MAF_USDA=22.289
NC_035098.1	43998299	.	A	G	.	.	MAF_USDA=16.949
NC_035098.1	43998301	.	C	A	.	.	MAF_INRAE=4.167;MAF_USDA=21.687
NC_035098.1	43998308	.	A	G	.	.	MAF_INRAE=4.167;MAF_USDA=19.88
NC_035098.1	43998312	.	A	C	.	.	MAF_INRAE=4.167;MAF_USDA=20.482
NC_035098.1	43998353	.	C	T	.	.	MAF_USDA=8.333
NC_035098.1	43998366	.	G	C	.	.	MAF_USDA=8.333
NC_035098.1	43998382	.	C	A	.	.	MAF_INRAE=29.114;MAF_USDA=17.647
NC_035098.1	43998424	.	C	A	.	.	MAF_INRAE=2.632
NC_035098.1	43998460	.	C	T	.	.	MAF_USDA=13.934
NC_035098.1	43998470	.	G	C	.	.	MAF_INRAE=31.667;MAF_USDA=8.824
NC_035098.1	43998480	.	C	G	.	.	MAF_INRAE=36.076;MAF_USDA=23.529
NC_035098.1	43998524	.	G	A	.	.	MAF_USDA=6.557
NC_035098.1	43998553	.	A	T	.	.	MAF_INRAE=3.797;MAF_USDA=8.333
NC_035098.1	43998622	.	G	C	.	.	MAF_INRAE=3.333
NC_035098.1	43998636	.	A	G	.	.	MAF_INRAE=30.38;MAF_USDA=17.059
NC_035098.1	43998644	.	A	T	.	.	MAF_USDA=12.295
NC_035098.1	43998699	.	G	A	.	.	MAF_USDA=2.459
NC_035098.1	43998709	.	G	A	.	.	MAF_USDA=3.279
NC_035098.1	43998715	.	C	A	.	.	MAF_USDA=5.738
NC_035098.1	43998719	.	A	G	.	.	MAF_USDA=12.295
NC_035098.1	43998726	.	T	G	.	.	MAF_INRAE=33.333
NC_035098.1	43998742	.	C	T	.	.	MAF_USDA=13.934
NC_035098.1	43998775	.	T	G	.	.	MAF_USDA=1.639
NC_035098.1	43998779	.	C	G	.	.	MAF_USDA=13.934
NC_035098.1	43998793	.	T	G	.	.	MAF_USDA=13.934
NC_035098.1	43998812	.	T	G	.	.	MAF_INRAE=4.167
NC_035098.1	43998823	.	G	T	.	.	MAF_USDA=10.0
NC_035098.1	43998825	.	A	C	.	.	MAF_USDA=13.934
NC_035098.1	43998834	.	G	A	.	.	MAF_INRAE=36.709;MAF_USDA=17.059
NC_035098.1	43998862	.	A	C	.	.	MAF_USDA=7.5
NC_035098.1	43998935	.	A	C	.	.	MAF_USDA=6.557
NC_035098.1	43998940	.	G	T	.	.	MAF_INRAE=39.873;MAF_USDA=33.333
NC_035098.1	43998950	.	T	C,A	.	.	MAF_INRAE=5.263
NC_035098.1	43998964	.	T	C	.	.	MAF_USDA=9.836
NC_035098.1	43998980	.	T	C	.	.	MAF_USDA=9.016
NC_035098.1	43999056	.	A	T	.	.	MAF_USDA=11.475
NC_035098.1	43999060	.	A	G	.	.	MAF_USDA=11.475
NC_035098.1	43999069	.	G	T	.	.	MAF_USDA=11.475
NC_035098.1	43999070	.	C	T	.	.	MAF_USDA=11.475
NC_035098.1	43999087	.	T	A	.	.	MAF_USDA=8.824
NC_035098.1	43999102	.	G	A	.	.	MAF_USDA=1.639
NC_035098.1	43999104	.	A	G	.	.	MAF_USDA=11.475
NC_035098.1	43999115	.	G	C	.	.	MAF_USDA=1.639
NC_035098.1	43999170	.	G	T	.	.	MAF_USDA=13.115
NC_035098.1	43999175	.	A	G	.	.	MAF_USDA=11.475
NC_035098.1	43999178	.	A	G	.	.	MAF_USDA=11.475
NC_035098.1	43999184	.	A	G	.	.	MAF_USDA=11.475
NC_035098.1	43999206	.	C	T	.	.	MAF_USDA=9.836
NC_035098.1	43999224	.	C	T	.	.	MAF_INRAE=29.114;MAF_USDA=18.824
NC_035098.1	43999229	.	T	A	.	.	MAF_USDA=9.836
NC_035098.1	43999230	.	G	A	.	.	MAF_USDA=4.918
NC_035098.1	43999231	.	A	C	.	.	MAF_INRAE=29.114;MAF_USDA=18.824
NC_035098.1	43999262	.	C	T	.	.	MAF_USDA=7.647
NC_035098.1	43999285	.	G	T	.	.	MAF_USDA=2.542
NC_035098.1	43999349	.	T	C	.	.	MAF_USDA=5.172
NC_035098.1	43999355	.	G	T	.	.	MAF_USDA=1.724
NC_035098.1	43999440	.	T	C	.	.	MAF_INRAE=18.354;MAF_USDA=7.059
NC_035098.1	43999441	.	T	C	.	.	MAF_INRAE=20.833;MAF_USDA=5.882
NC_035098.1	43999536	.	T	C	.	.	MAF_INRAE=11.392;MAF_USDA=10.241
NC_035098.1	43999544	.	A	C	.	.	MAF_INRAE=29.114;MAF_USDA=25.301
NC_035098.1	43999599	.	G	A	.	.	MAF_INRAE=30.38;MAF_USDA=35.976
NC_035098.1	43999601	.	A	C	.	.	MAF_INRAE=33.544;MAF_USDA=39.024
NC_035098.1	43999630	.	A	C	.	.	MAF_INRAE=3.333;MAF_USDA=27.869
NC_035098.1	43999670	.	C	T	.	.	MAF_INRAE=31.013;MAF_USDA=23.529
NC_035098.1	43999675	.	G	A	.	.	MAF_USDA=3.279
NC_035098.1	43999691	.	C	A	.	.	MAF_USDA=6.557
NC_035098.1	43999708	.	T	A	.	.	MAF_INRAE=3.797
NC_035098.1	43999722	.	C	T	.	.	MAF_USDA=7.627
NC_035098.1	43999731	.	A	G	.	.	MAF_USDA=9.036
NC_035098.1	43999732	.	T	C	.	.	MAF_USDA=7.627
NC_035098.1	43999736	.	A	G	.	.	MAF_USDA=7.627
NC_035098.1	43999743	.	C	T	.	.	MAF_USDA=7.627
NC_035098.1	43999754	.	C	A	.	.	MAF_USDA=7.627
NC_035098.1	43999771	.	A	C	.	.	MAF_USDA=5.0
NC_035098.1	43999807	.	C	T	.	.	MAF_USDA=5.932
NC_035098.1	43999823	.	T	G	.	.	MAF_INRAE=11.392;MAF_USDA=15.06
NC_035098.1	43999825	.	A	G	.	.	MAF_INRAE=3.797;MAF_USDA=3.012
NC_035098.1	43999927	.	T	C	.	.	MAF_INRAE=29.747;MAF_USDA=14.024
NC_035098.1	43999928	.	G	A	.	.	MAF_USDA=2.439
NC_035098.1	43999946	.	C	A	.	.	MAF_USDA=8.537
NC_035098.1	44000013	.	C	T	.	.	MAF_USDA=5.932
NC_035098.1	44000040	.	G	A	.	.	MAF_INRAE=29.747;MAF_USDA=15.476
NC_035098.1	44000048	.	C	A	.	.	MAF_USDA=4.118
NC_035098.1	44000049	.	A	C	.	.	MAF_USDA=3.279
NC_035098.1	44000054	.	G	A	.	.	MAF_USDA=3.279
NC_035098.1	44000056	.	T	G	.	.	MAF_USDA=3.279
NC_035098.1	44000068	.	C	T	.	.	MAF_USDA=5.294
NC_035098.1	44000107	.	T	G	.	.	MAF_USDA=2.459
NC_035098.1	44000113	.	T	G	.	.	MAF_INRAE=31.667;MAF_USDA=19.412
NC_035098.1	44000166	.	G	A	.	.	MAF_INRAE=29.114;MAF_USDA=14.024
NC_035098.1	44000167	.	T	A	.	.	MAF_INRAE=35.0;MAF_USDA=14.024
NC_035098.1	44000186	.	G	A	.	.	MAF_USDA=1.724
NC_035098.1	44000281	.	A	C	.	.	MAF_INRAE=30.38;MAF_USDA=21.341
NC_035098.1	44000286	.	A	G	.	.	MAF_INRAE=18.354;MAF_USDA=7.927
NC_035098.1	44000343	.	T	A	.	.	MAF_INRAE=2.532;MAF_USDA=5.357
NC_035098.1	44000412	.	T	G	.	.	MAF_USDA=1.667
NC_035098.1	44000425	.	C	A	.	.	MAF_INRAE=30.38;MAF_USDA=14.286
NC_035098.1	44000469	.	T	A	.	.	MAF_INRAE=30.38;MAF_USDA=15.06
NC_035098.1	44000505	.	C	G	.	.	MAF_INRAE=30.38
NC_035098.1	44000511	.	C	T	.	.	MAF_USDA=19.048
NC_035098.1	44000512	.	G	A	.	.	MAF_INRAE=3.797;MAF_USDA=5.357
NC_035098.1	44000513	.	G	C	.	.	MAF_INRAE=36.709
NC_035098.1	44000534	.	C	A	.	.	MAF_USDA=13.934
NC_035098.1	44000565	.	C	G	.	.	MAF_INRAE=36.709;MAF_USDA=28.571
NC_035098.1	44000584	.	T	C	.	.	MAF_INRAE=3.797;MAF_USDA=8.696
NC_035098.1	44000619	.	G	A	.	.	MAF_USDA=15.574
NC_035098.1	44000640	.	T	A	.	.	MAF_USDA=13.043
NC_035098.1	44000642	.	C	A	.	.	MAF_USDA=8.434
NC_035098.1	44000643	.	T	A	.	.	MAF_USDA=15.833
NC_035098.1	44000647	.	T	C	.	.	MAF_INRAE=36.709;MAF_USDA=24.096
NC_035098.1	44000704	.	A	G	.	.	MAF_USDA=14.754
NC_035098.1	44000790	.	C	T	.	.	MAF_USDA=12.712
NC_035098.1	44000800	.	A	T	.	.	MAF_USDA=14.754
NC_035098.1	44000824	.	T	G	.	.	MAF_USDA=14.754
NC_035098.1	44000830	.	A	T	.	.	MAF_USDA=5.738
NC_035098.1	44000921	.	G	A	.	.	MAF_INRAE=29.747;MAF_USDA=21.084
NC_035098.1	44000950	.	G	A	.	.	MAF_INRAE=18.354;MAF_USDA=6.522
NC_035098.1	44000968	.	C	G	.	.	MAF_INRAE=3.333
NC_035098.1	44000981	.	G	T	.	.	MAF_USDA=7.831
NC_035098.1	44001106	.	G	A	.	.	MAF_USDA=1.667
NC_035098.1	44001131	.	G	T	.	.	MAF_INRAE=30.38;MAF_USDA=22.024
NC_035098.1	44001187	.	C	A	.	.	MAF_INRAE=30.38;MAF_USDA=21.429
NC_035098.1	44001221	.	G	C	.	.	MAF_USDA=7.143
NC_035098.1	44001229	.	G	A	.	.	MAF_USDA=13.333
NC_035098.1	44001255	.	C	A	.	.	MAF_USDA=14.167
NC_035098.1	44001332	.	A	G	.	.	MAF_INRAE=31.013;MAF_USDA=32.738
NC_035098.1	44001345	.	G	A	.	.	MAF_INRAE=31.013;MAF_USDA=32.738
NC_035098.1	44001348	.	G	T	.	.	MAF_INRAE=18.987;MAF_USDA=8.333
NC_035098.1	44001388	.	C	A	.	.	MAF_USDA=5.833
NC_035098.1	44001395	.	A	C	.	.	MAF_INRAE=30.38;MAF_USDA=33.333
NC_035098.1	44001427	.	A	G	.	.	MAF_USDA=16.667
NC_035098.1	44001453	.	C	T	.	.	MAF_USDA=1.639
NC_035098.1	44001455	.	A	C	.	.	MAF_USDA=15.574
NC_035098.1	44001458	.	C	T	.	.	MAF_USDA=14.754
NC_035098.1	44001500	.	G	A	.	.	MAF_USDA=15.574
NC_035098.1	44001518	.	C	T	.	.	MAF_USDA=4.098
NC_035098.1	44001519	.	G	A	.	.	MAF_USDA=4.918
NC_035098.1	44001536	.	A	C	.	.	MAF_INRAE=3.333;MAF_USDA=18.033
NC_035098.1	44001592	.	T	A	.	.	MAF_USDA=8.333
NC_035098.1	44001670	.	G	A	.	.	MAF_INRAE=33.333;MAF_USDA=16.071
NC_035098.1	44001680	.	T	C	.	.	MAF_USDA=9.016
NC_035098.1	44001690	.	T	A	.	.	MAF_USDA=4.918
NC_035098.1	44001705	.	G	T	.	.	MAF_USDA=8.197
NC_035098.1	44001734	.	A	T	.	.	MAF_INRAE=36.709;MAF_USDA=12.5
NC_035098.1	44001739	.	G	T	.	.	MAF_USDA=14.754
NC_035098.1	44001760	.	A	C	.	.	MAF_INRAE=33.333;MAF_USDA=14.458
NC_035098.1	44001777	.	A	C	.	.	MAF_USDA=8.475
NC_035098.1	44001842	.	C	T	.	.	MAF_INRAE=30.38;MAF_USDA=29.268
NC_035098.1	44001844	.	G	A	.	.	MAF_INRAE=36.667;MAF_USDA=31.325
NC_035098.1	44001892	.	C	A	.	.	MAF_INRAE=33.333;MAF_USDA=30.723
NC_035098.1	44001896	.	C	A	.	.	MAF_INRAE=32.911;MAF_USDA=45.783
NC_035098.1	44001960	.	C	T	.	.	MAF_INRAE=3.333;MAF_USDA=2.41
NC_035098.1	44002005	.	C	T	.	.	MAF_INRAE=30.38;MAF_USDA=21.084
NC_035098.1	44002087	.	T	A	.	.	MAF_USDA=20.339
NC_035098.1	44002088	.	C	T	.	.	MAF_USDA=3.39
NC_035098.1	44002120	.	G	T	.	.	MAF_USDA=18.333
NC_035098.1	44002160	.	T	C	.	.	MAF_INRAE=32.5;MAF_USDA=14.286
NC_035098.1	44002166	.	G	A	.	.	MAF_USDA=20.833
NC_035098.1	44002174	.	T	C	.	.	MAF_USDA=2.083
NC_035098.1	44002178	.	A	G	.	.	MAF_USDA=2.083
NC_035098.1	44002246	.	C	A	.	.	MAF_USDA=14.167
NC_035098.1	44002253	.	T	A	.	.	MAF_INRAE=33.333;MAF_USDA=14.286
NC_035098.1	44002259	.	C	G	.	.	MAF_USDA=4.237
NC_035098.1	44002282	.	C	G	.	.	MAF_USDA=10.345
NC_035098.1	44002292	.	A	G	.	.	MAF_INRAE=31.646;MAF_USDA=46.951
NC_035098.1	44002301	.	A	T	.	.	MAF_USDA=3.39
NC_035098.1	44002310	.	C	T	.	.	MAF_USDA=20.0
NC_035098.1	44002313	.	C	A	.	.	MAF_USDA=20.0
NC_035098.1	44002326	.	C	T	.	.	MAF_INRAE=10.526
NC_035098.1	44002333	.	C	T	.	.	MAF_USDA=20.0
NC_035098.1	44002344	.	C	T	.	.	MAF_INRAE=32.278;MAF_USDA=19.643
NC_035098.1	44002426	.	C	T	.	.	MAF_USDA=17.47
NC_035098.1	44002444	.	C	G	.	.	MAF_INRAE=3.797;MAF_USDA=3.012
NC_035098.1	44002448	.	C	T	.	.	MAF_USDA=13.855
NC_035098.1	44002493	.	A	G	.	.	MAF_INRAE=21.053;MAF_USDA=20.482
NC_035098.1	44002499	.	T	G	.	.	MAF_INRAE=3.165;MAF_USDA=5.422
NC_035098.1	44002554	.	C	T	.	.	MAF_USDA=35.542
NC_035098.1	44002559	.	A	C	.	.	MAF_USDA=14.167
NC_035098.1	44002575	.	C	A	.	.	MAF_USDA=38.333
NC_035098.1	44002577	.	A	C	.	.	MAF_USDA=12.5
NC_035098.1	44002597	.	A	G	.	.	MAF_USDA=38.136
NC_035098.1	44002624	.	C	G	.	.	MAF_USDA=28.261
NC_035098.1	44002629	.	A	C	.	.	MAF_USDA=22.289
NC_035098.1	44003071	.	T	C	.	.	MAF_USDA=27.083
NC_035098.1	44003094	.	C	T	.	.	MAF_USDA=47.917
NC_035098.1	44003184	.	A	C	.	.	MAF_INRAE=21.053;MAF_USDA=36.957
NC_035098.1	44003209	.	G	A	.	.	MAF_INRAE=31.579;MAF_USDA=28.261
NC_035098.1	44003500	.	T	C	.	.	MAF_INRAE=33.544;MAF_USDA=36.957
NC_035098.1	44003593	.	G	A	.	.	MAF_USDA=13.043
NC_035098.1	44003714	.	A	G	.	.	MAF_INRAE=29.747;MAF_USDA=23.913
NC_035098.1	44003723	.	C	G	.	.	MAF_INRAE=17.722;MAF_USDA=4.348
NC_035098.1	44003750	.	G	A	.	.	MAF_INRAE=31.579;MAF_USDA=28.261
NC_035098.1	44003757	.	G	T	.	.	MAF_INRAE=31.579;MAF_USDA=28.261
NC_035098.1	44003800	.	C	A	.	.	MAF_INRAE=34.81;MAF_USDA=28.261
NC_035098.1	44003810	.	T	A	.	.	MAF_USDA=32.609
NC_035098.1	44003822	.	A	C	.	.	MAF_INRAE=34.177;MAF_USDA=36.957
NC_035098.1	44003855	.	C	T	.	.	MAF_INRAE=36.076;MAF_USDA=28.261
NC_035098.1	44003878	.	C	G	.	.	MAF_INRAE=36.076;MAF_USDA=28.261
NC_035098.1	44003918	.	A	G	.	.	MAF_INRAE=34.81;MAF_USDA=28.261
NC_035098.1	44003946	.	A	C	.	.	MAF_INRAE=37.342;MAF_USDA=43.75
NC_035098.1	44003947	.	G	T	.	.	MAF_INRAE=26.667;MAF_USDA=31.25
NC_035098.1	44003955	.	C	T	.	.	MAF_INRAE=32.911;MAF_USDA=35.417
NC_035098.1	44003970	.	T	G	.	.	MAF_INRAE=34.177;MAF_USDA=35.417
NC_035098.1	44003989	.	G	A	.	.	MAF_USDA=12.5
NC_035098.1	44006648	.	A	T	.	.	MAF_INRAE=33.544;MAF_USDA=36.957
NC_035098.1	44006687	.	G	A	.	.	MAF_USDA=18.852
NC_035098.1	44006694	.	C	T	.	.	MAF_INRAE=32.911;MAF_USDA=45.833
NC_035098.1	44006709	.	C	T	.	.	MAF_USDA=21.311
NC_035098.1	44006726	.	T	G	.	.	MAF_USDA=14.754
NC_035098.1	44006752	.	T	G	.	.	MAF_USDA=1.639
NC_035098.1	44006815	.	A	G	.	.	MAF_INRAE=36.709;MAF_USDA=11.905
NC_035098.1	44006829	.	T	A	.	.	MAF_USDA=5.833
NC_035098.1	44006837	.	C	G	.	.	MAF_USDA=6.667
NC_035098.1	44006854	.	A	G	.	.	MAF_INRAE=29.747;MAF_USDA=42.941
NC_035098.1	44006856	.	A	C	.	.	MAF_USDA=3.529
NC_035098.1	44006863	.	C	T	.	.	MAF_USDA=4.098
NC_035098.1	44006883	.	G	C	.	.	MAF_USDA=15.574
NC_035098.1	44006888	.	C	G	.	.	MAF_INRAE=40.506;MAF_USDA=15.294
NC_035098.1	44006893	.	T	C	.	.	MAF_USDA=4.918
NC_035098.1	44006914	.	C	T	.	.	MAF_USDA=19.672
NC_035098.1	44006915	.	A	G	.	.	MAF_INRAE=33.333;MAF_USDA=31.765
NC_035098.1	44006930	.	G	C	.	.	MAF_INRAE=32.911
NC_035098.1	44006952	.	T	C	.	.	MAF_INRAE=4.167;MAF_USDA=6.471
NC_035098.1	44006971	.	T	C	.	.	MAF_INRAE=4.167;MAF_USDA=7.647
NC_035098.1	44006975	.	A	G	.	.	MAF_USDA=3.279
NC_035098.1	44006979	.	T	C	.	.	MAF_USDA=2.459
NC_035098.1	44006983	.	G	A	.	.	MAF_INRAE=4.167;MAF_USDA=6.471
NC_035098.1	44006994	.	C	A	.	.	MAF_USDA=15.574
NC_035098.1	44007005	.	T	C	.	.	MAF_USDA=1.639
NC_035098.1	44007013	.	G	T	.	.	MAF_USDA=40.984
NC_035098.1	44007026	.	T	C	.	.	MAF_INRAE=1.667
NC_035098.1	44007060	.	A	C	.	.	MAF_USDA=4.098
NC_035098.1	44007063	.	T	C	.	.	MAF_USDA=15.574
NC_035098.1	44007091	.	G	T	.	.	MAF_USDA=13.934
NC_035098.1	44007092	.	A	T	.	.	MAF_INRAE=3.333;MAF_USDA=6.471
NC_035098.1	44007094	.	C	A	.	.	MAF_INRAE=35.443;MAF_USDA=12.941
NC_035098.1	44007118	.	T	A	.	.	MAF_USDA=8.197
NC_035098.1	44007150	.	C	T	.	.	MAF_USDA=6.25
NC_035098.1	44007165	.	C	T	.	.	MAF_USDA=6.557
NC_035098.1	44007167	.	A	T	.	.	MAF_USDA=15.574
NC_035098.1	44007184	.	G	A	.	.	MAF_INRAE=36.709;MAF_USDA=12.353
NC_035098.1	44007226	.	C	T	.	.	MAF_USDA=16.393
NC_035098.1	44007227	.	C	T	.	.	MAF_USDA=19.412
NC_035098.1	44007231	.	G	A	.	.	MAF_USDA=1.639
NC_035098.1	44007253	.	A	T	.	.	MAF_INRAE=4.167;MAF_USDA=6.471
NC_035098.1	44007272	.	A	T	.	.	MAF_INRAE=4.167;MAF_USDA=6.471
NC_035098.1	44007278	.	T	C	.	.	MAF_USDA=1.639
NC_035098.1	44007305	.	A	T	.	.	MAF_USDA=4.098
NC_035098.1	44007325	.	C	G	.	.	MAF_USDA=4.098
NC_035098.1	44007356	.	A	T	.	.	MAF_USDA=4.118
NC_035098.1	44007447	.	C	T	.	.	MAF_INRAE=38.333
NC_035098.1	44007454	.	G	A	.	.	MAF_USDA=45.833
NC_035098.1	44007457	.	G	T	.	.	MAF_USDA=47.917
NC_035098.1	44007459	.	A	G	.	.	MAF_USDA=47.917
NC_035098.1	44007460	.	A	C	.	.	MAF_INRAE=38.333;MAF_USDA=47.917
NC_035098.1	44007484	.	C	T	.	.	MAF_USDA=6.25
NC_035098.1	44007566	.	A	G	.	.	MAF_USDA=13.115
NC_035098.1	44007594	.	T	G	.	.	MAF_INRAE=40.506;MAF_USDA=17.059
NC_035098.1	44007629	.	A	G	.	.	MAF_USDA=4.118
NC_035098.1	44007689	.	T	G	.	.	MAF_INRAE=33.333;MAF_USDA=27.976
NC_035098.1	44007781	.	G	T	.	.	MAF_INRAE=33.333;MAF_USDA=21.765
NC_035098.1	44007841	.	G	T	.	.	MAF_INRAE=3.797;MAF_USDA=2.941
NC_035098.1	44007861	.	A	C	.	.	MAF_INRAE=33.333;MAF_USDA=27.647
NC_035098.1	44007865	.	T	A	.	.	MAF_INRAE=33.333;MAF_USDA=21.765
NC_035098.1	44007875	.	A	G	.	.	MAF_INRAE=32.911;MAF_USDA=47.059
NC_035098.1	44007933	.	A	C	.	.	MAF_INRAE=8.861
NC_035098.1	44007936	.	C	T	.	.	MAF_USDA=1.639
NC_035098.1	44007982	.	A	G	.	.	MAF_USDA=1.639
NC_035098.1	44007986	.	G	A	.	.	MAF_INRAE=33.333;MAF_USDA=21.176
NC_035098.1	44008011	.	C	T	.	.	MAF_INRAE=4.167;MAF_USDA=19.643
NC_035098.1	44008014	.	G	T	.	.	MAF_USDA=4.167
NC_035098.1	44008015	.	C	T	.	.	MAF_INRAE=26.667;MAF_USDA=11.905
NC_035098.1	44008016	.	C	G	.	.	MAF_INRAE=33.333;MAF_USDA=10.588
NC_035098.1	44008159	.	G	T	.	.	MAF_USDA=9.016
NC_035098.1	44008170	.	A	G	.	.	MAF_USDA=7.5
NC_035098.1	44008187	.	G	T	.	.	MAF_USDA=21.176
NC_035098.1	44008213	.	C	T	.	.	MAF_INRAE=32.5;MAF_USDA=14.118
NC_035098.1	44008258	.	A	G	.	.	MAF_USDA=2.941
NC_035098.1	44008264	.	C	T	.	.	MAF_USDA=14.118
NC_035098.1	44008265	.	A	G	.	.	MAF_USDA=8.824
NC_035098.1	44008279	.	C	T	.	.	MAF_USDA=2.459
NC_035098.1	44008285	.	T	C	.	.	MAF_USDA=11.765
NC_035098.1	44008286	.	A	T	.	.	MAF_USDA=24.118
NC_035098.1	44008302	.	G	A	.	.	MAF_USDA=10.0
NC_035098.1	44008323	.	T	A	.	.	MAF_USDA=4.706
NC_035098.1	44008326	.	C	T	.	.	MAF_USDA=4.098
NC_035098.1	44008330	.	G	T	.	.	MAF_USDA=5.738
NC_035098.1	44008360	.	A	T	.	.	MAF_USDA=32.353
NC_035098.1	44008363	.	C	T	.	.	MAF_USDA=7.059
NC_035098.1	44008367	.	G	T	.	.	MAF_USDA=3.279
NC_035098.1	44008377	.	C	T	.	.	MAF_USDA=5.294
NC_035098.1	44008397	.	T	A	.	.	MAF_USDA=7.377
NC_035098.1	44008400	.	C	T	.	.	MAF_USDA=3.279
NC_035098.1	44008404	.	G	T	.	.	MAF_USDA=3.279
NC_035098.1	44008412	.	T	C	.	.	MAF_USDA=4.918
NC_035098.1	44008449	.	T	C	.	.	MAF_USDA=3.279
NC_035098.1	44008451	.	C	T	.	.	MAF_USDA=37.647
NC_035098.1	44008453	.	T	C	.	.	MAF_USDA=6.557
NC_035098.1	44008464	.	T	C	.	.	MAF_USDA=9.016
NC_035098.1	44008474	.	G	T	.	.	MAF_USDA=1.639
NC_035098.1	44008509	.	T	C	.	.	MAF_USDA=48.235
NC_035098.1	44008522	.	C	A	.	.	MAF_USDA=25.882
NC_035098.1	44008556	.	C	A	.	.	MAF_USDA=9.524
NC_035098.1	44008565	.	T	A	.	.	MAF_USDA=4.118
NC_035098.1	44008579	.	G	C	.	.	MAF_USDA=4.118
NC_035098.1	44008585	.	G	A	.	.	MAF_USDA=46.471
NC_035098.1	44008607	.	C	A	.	.	MAF_USDA=8.333
NC_035098.1	44008637	.	A	C	.	.	MAF_USDA=4.762
NC_035098.1	44008647	.	A	T	.	.	MAF_USDA=7.647
NC_035098.1	44008674	.	C	A	.	.	MAF_USDA=12.353
NC_035098.1	44008703	.	A	T	.	.	MAF_USDA=12.353
NC_035098.1	44008714	.	C	A	.	.	MAF_USDA=4.706
NC_035098.1	44008718	.	A	G	.	.	MAF_INRAE=18.354;MAF_USDA=7.059
NC_035098.1	44008720	.	G	A	.	.	MAF_USDA=8.197
NC_035098.1	44008755	.	G	T	.	.	MAF_USDA=5.738
NC_035098.1	44008756	.	C	G	.	.	MAF_USDA=1.639
NC_035098.1	44008762	.	G	T	.	.	MAF_INRAE=33.333
NC_035098.1	44008763	.	G	T	.	.	MAF_INRAE=33.333
NC_035098.1	44008775	.	T	C	.	.	MAF_INRAE=4.167;MAF_USDA=18.824
NC_035098.1	44008781	.	T	C	.	.	MAF_INRAE=34.167;MAF_USDA=15.294
NC_035098.1	44008798	.	G	A	.	.	MAF_INRAE=33.333;MAF_USDA=16.667
NC_035098.1	44008812	.	T	C	.	.	MAF_INRAE=29.747;MAF_USDA=40.0
NC_035098.1	44008814	.	T	C	.	.	MAF_USDA=11.765
NC_035098.1	44008816	.	A	T	.	.	MAF_INRAE=37.5;MAF_USDA=38.824
NC_035098.1	44008819	.	T	C	.	.	MAF_USDA=4.918
NC_035098.1	44008829	.	C	T	.	.	MAF_USDA=1.639
NC_035098.1	44008842	.	A	T	.	.	MAF_INRAE=4.167;MAF_USDA=19.412
NC_035098.1	44008891	.	T	A	.	.	MAF_INRAE=31.013;MAF_USDA=49.405
NC_035098.1	44008900	.	G	C	.	.	MAF_INRAE=31.013;MAF_USDA=49.405
NC_035098.1	44008922	.	G	A	.	.	MAF_USDA=1.639
NC_035098.1	44008927	.	A	G	.	.	MAF_USDA=4.098
NC_035098.1	44008987	.	T	G	.	.	MAF_USDA=1.639
NC_035098.1	44008988	.	A	T	.	.	MAF_USDA=9.016
NC_035098.1	44008989	.	A	G	.	.	MAF_USDA=1.639
NC_035098.1	44009010	.	A	C	.	.	MAF_INRAE=27.848;MAF_USDA=49.412
NC_035098.1	44009055	.	A	T	.	.	MAF_INRAE=18.354;MAF_USDA=12.941
NC_035098.1	44009132	.	C	G	.	.	MAF_USDA=27.976
NC_035098.1	44009143	.	G	T	.	.	MAF_USDA=4.167
NC_035098.1	44009175	.	G	A	.	.	MAF_USDA=4.098
NC_035098.1	44009190	.	T	C	.	.	MAF_USDA=24.706
NC_035098.1	44009205	.	A	G	.	.	MAF_USDA=1.667
NC_035098.1	44009232	.	C	T	.	.	MAF_USDA=4.918
NC_035098.1	44009238	.	C	G	.	.	MAF_USDA=25.41
NC_035098.1	44009242	.	T	A	.	.	MAF_USDA=1.639
NC_035098.1	44009260	.	C	T	.	.	MAF_USDA=3.279
NC_035098.1	44009262	.	C	T	.	.	MAF_INRAE=33.333;MAF_USDA=9.836
NC_035098.1	44009286	.	G	A	.	.	MAF_USDA=4.167
NC_035098.1	44009289	.	C	A	.	.	MAF_USDA=5.738
NC_035098.1	44009405	.	A	C	.	.	MAF_INRAE=31.667;MAF_USDA=18.235
NC_035098.1	44009418	.	C	A	.	.	MAF_USDA=8.333
NC_035098.1	44009458	.	G	T	.	.	MAF_USDA=23.529
NC_035098.1	44009464	.	T	G	.	.	MAF_USDA=2.353
NC_035098.1	44009497	.	G	A	.	.	MAF_INRAE=3.333
NC_035098.1	44009499	.	G	A	.	.	MAF_INRAE=3.333
NC_035098.1	44009541	.	A	C	.	.	MAF_USDA=5.085
NC_035098.1	44009590	.	T	C	.	.	MAF_INRAE=33.544;MAF_USDA=29.31
NC_035098.1	44009603	.	T	A	.	.	MAF_USDA=1.639
NC_035098.1	44009619	.	A	G	.	.	MAF_INRAE=32.5;MAF_USDA=18.824
NC_035098.1	44009623	.	A	G	.	.	MAF_USDA=5.294
NC_035098.1	44009624	.	G	T	.	.	MAF_INRAE=24.684;MAF_USDA=13.529
NC_035098.1	44009664	.	C	A	.	.	MAF_USDA=2.459
NC_035098.1	44009696	.	G	A	.	.	MAF_INRAE=32.5;MAF_USDA=9.412
NC_035098.1	44009849	.	A	T	.	.	MAF_INRAE=33.333;MAF_USDA=12.353
NC_035098.1	44009886	.	A	G	.	.	MAF_USDA=2.353
NC_035098.1	44009893	.	G	A	.	.	MAF_USDA=17.647
NC_035098.1	44009904	.	A	G	.	.	MAF_INRAE=36.709;MAF_USDA=34.706
NC_035098.1	44009936	.	A	G	.	.	MAF_USDA=1.639
NC_035098.1	44009961	.	G	T	.	.	MAF_INRAE=33.544;MAF_USDA=27.059
NC_035098.1	44009978	.	C	A	.	.	MAF_USDA=2.459
NC_035098.1	44010066	.	A	C	.	.	MAF_USDA=1.639
NC_035098.1	44010075	.	G	T	.	.	MAF_INRAE=32.278;MAF_USDA=25.424
NC_035098.1	44010092	.	A	G	.	.	MAF_INRAE=33.333;MAF_USDA=4.237
NC_035098.1	44010106	.	T	C	.	.	MAF_INRAE=1.667
NC_035098.1	44010165	.	T	A	.	.	MAF_USDA=28.261
NC_035098.1	44010195	.	T	A	.	.	MAF_USDA=29.167
NC_035098.1	44010219	.	A	T	.	.	MAF_USDA=35.417
NC_035098.1	44010226	.	G	T	.	.	MAF_USDA=20.833
NC_035098.1	44010232	.	G	T	.	.	MAF_USDA=37.5
NC_035098.1	44010239	.	C	T	.	.	MAF_USDA=18.75
NC_035098.1	44010279	.	A	C	.	.	MAF_USDA=10.87
NC_035098.1	44011901	.	C	A	.	.	MAF_USDA=2.083
NC_035098.1	44011905	.	T	G	.	.	MAF_INRAE=4.43;MAF_USDA=3.333
NC_035098.1	44011908	.	C	T	.	.	MAF_USDA=25.595
NC_035098.1	44011914	.	T	A	.	.	MAF_INRAE=8.861;MAF_USDA=2.976
NC_035098.1	44011923	.	G	C	.	.	MAF_INRAE=45.57;MAF_USDA=26.786
NC_035098.1	44011936	.	G	T	.	.	MAF_USDA=23.214
NC_035098.1	44011968	.	T	A	.	.	MAF_USDA=3.333
NC_035098.1	44011972	.	G	T	.	.	MAF_USDA=4.762
NC_035098.1	44011988	.	G	T	.	.	MAF_INRAE=5.263;MAF_USDA=8.333
NC_035098.1	44011989	.	A	T	.	.	MAF_USDA=16.667
NC_035098.1	44011991	.	A	G	.	.	MAF_USDA=4.118
NC_035098.1	44011995	.	C	T	.	.	MAF_USDA=34.706
NC_035098.1	44012021	.	T	C	.	.	MAF_USDA=3.279
NC_035098.1	44012047	.	T	A	.	.	MAF_INRAE=3.797
NC_035098.1	44012056	.	A	T	.	.	MAF_USDA=2.459
NC_035098.1	44012119	.	A	C	.	.	MAF_USDA=22.941
NC_035098.1	44012140	.	G	C	.	.	MAF_USDA=1.639
NC_035098.1	44012143	.	C	T	.	.	MAF_USDA=22.941
NC_035098.1	44012159	.	A	T	.	.	MAF_USDA=23.529
NC_035098.1	44012160	.	T	C	.	.	MAF_USDA=34.118
NC_035098.1	44012177	.	A	T	.	.	MAF_INRAE=46.835;MAF_USDA=27.647
NC_035098.1	44012184	.	C	A	.	.	MAF_USDA=3.529
NC_035098.1	44012187	.	A	G	.	.	MAF_INRAE=4.167
NC_035098.1	44012205	.	A	G	.	.	MAF_INRAE=5.0
NC_035098.1	44012215	.	T	G	.	.	MAF_INRAE=5.833
NC_035098.1	44012226	.	T	A	.	.	MAF_INRAE=17.5
NC_035098.1	44012227	.	T	G	.	.	MAF_INRAE=17.5
NC_035098.1	44012251	.	G	A	.	.	MAF_INRAE=28.333
NC_035098.1	44012257	.	G	A	.	.	MAF_INRAE=32.5
NC_035098.1	44012302	.	C	T	.	.	MAF_INRAE=42.5
NC_035098.1	44012320	.	A	G	.	.	MAF_INRAE=46.667
NC_035098.1	44012398	.	A	G	.	.	MAF_INRAE=21.667;MAF_USDA=6.557
NC_035098.1	44012419	.	A	G	.	.	MAF_INRAE=48.333
NC_035098.1	44012440	.	T	C	.	.	MAF_INRAE=47.5
NC_035098.1	44012483	.	T	G	.	.	MAF_USDA=4.918
NC_035098.1	44012491	.	T	A	.	.	MAF_USDA=1.639
NC_035098.1	44012495	.	G	T	.	.	MAF_INRAE=5.833;MAF_USDA=34.706
NC_035098.1	44012507	.	A	G	.	.	MAF_INRAE=3.333
NC_035098.1	44012513	.	T	G	.	.	MAF_INRAE=4.43;MAF_USDA=2.941
NC_035098.1	44012554	.	C	T	.	.	MAF_INRAE=37.342;MAF_USDA=47.917
NC_035098.1	44012557	.	T	C	.	.	MAF_USDA=26.471
NC_035098.1	44012638	.	T	A	.	.	MAF_INRAE=3.333;MAF_USDA=4.918
NC_035098.1	44012751	.	G	T	.	.	MAF_INRAE=5.063;MAF_USDA=8.333
NC_035098.1	44012772	.	A	C	.	.	MAF_INRAE=3.333;MAF_USDA=31.765
NC_035098.1	44012782	.	A	T	.	.	MAF_INRAE=3.333;MAF_USDA=18.824
NC_035098.1	44012814	.	C	G	.	.	MAF_USDA=5.833
NC_035098.1	44012842	.	C	G	.	.	MAF_INRAE=7.5;MAF_USDA=33.529
NC_035098.1	44012894	.	C	A	.	.	MAF_INRAE=41.772;MAF_USDA=22.353
NC_035098.1	44012921	.	T	C	.	.	MAF_INRAE=3.333;MAF_USDA=2.459
NC_035098.1	44012937	.	C	A	.	.	MAF_INRAE=48.734;MAF_USDA=42.353
NC_035098.1	44012961	.	A	G	.	.	MAF_USDA=12.941
NC_035098.1	44012974	.	C	T	.	.	MAF_USDA=1.639
NC_035098.1	44012990	.	A	G	.	.	MAF_USDA=12.941
NC_035098.1	44012998	.	T	C	.	.	MAF_USDA=7.059
NC_035098.1	44013024	.	T	C	.	.	MAF_USDA=2.459
NC_035098.1	44013114	.	G	A	.	.	MAF_INRAE=46.203;MAF_USDA=28.824
NC_035098.1	44013152	.	G	T	.	.	MAF_USDA=8.197
NC_035098.1	44013157	.	A	C	.	.	MAF_INRAE=46.835;MAF_USDA=33.529
NC_035098.1	44013158	.	A	T	.	.	MAF_USDA=1.639
NC_035098.1	44013236	.	A	C	.	.	MAF_INRAE=18.987;MAF_USDA=42.941
NC_035098.1	44013247	.	T	C	.	.	MAF_INRAE=5.696;MAF_USDA=31.765
NC_035098.1	44013265	.	C	A	.	.	MAF_INRAE=5.696;MAF_USDA=25.0
NC_035098.1	44013274	.	A	C	.	.	MAF_USDA=2.459
NC_035098.1	44013292	.	T	C	.	.	MAF_INRAE=3.333;MAF_USDA=2.459
NC_035098.1	44013359	.	G	T	.	.	MAF_USDA=1.639
NC_035098.1	44013377	.	G	T	.	.	MAF_USDA=1.639
NC_035098.1	44013393	.	A	T	.	.	MAF_USDA=4.918
NC_035098.1	44013419	.	T	A	.	.	MAF_INRAE=44.937;MAF_USDA=40.588
NC_035098.1	44013445	.	A	T	.	.	MAF_USDA=18.824
NC_035098.1	44013460	.	G	T	.	.	MAF_INRAE=41.772;MAF_USDA=24.706
NC_035098.1	44013473	.	A	T	.	.	MAF_INRAE=3.333;MAF_USDA=2.459
NC_035098.1	44013497	.	A	T	.	.	MAF_USDA=4.098
NC_035098.1	44013512	.	A	T	.	.	MAF_INRAE=3.333;MAF_USDA=2.459
NC_035098.1	44013543	.	G	T	.	.	MAF_INRAE=4.167;MAF_USDA=39.412
NC_035098.1	44013568	.	C	T	.	.	MAF_USDA=11.765
NC_035098.1	44013583	.	C	T	.	.	MAF_INRAE=5.063;MAF_USDA=2.941
NC_035098.1	44013600	.	T	A	.	.	MAF_USDA=11.765
NC_035098.1	44013659	.	A	T	.	.	MAF_USDA=2.459
NC_035098.1	44013670	.	T	C	.	.	MAF_INRAE=46.835;MAF_USDA=35.882
NC_035098.1	44013672	.	G	A	.	.	MAF_USDA=6.557
NC_035098.1	44013692	.	A	T	.	.	MAF_INRAE=44.304;MAF_USDA=30.0
NC_035098.1	44013721	.	G	T	.	.	MAF_USDA=10.417
NC_035098.1	44013768	.	A	G	.	.	MAF_USDA=1.176
NC_035098.1	44013811	.	A	G	.	.	MAF_INRAE=3.333;MAF_USDA=9.412
NC_035098.1	44013870	.	T	C	.	.	MAF_INRAE=17.722;MAF_USDA=38.235
NC_035098.1	44013898	.	G	T	.	.	MAF_INRAE=41.772;MAF_USDA=30.0
NC_035098.1	44013925	.	C	A	.	.	MAF_INRAE=15.19;MAF_USDA=25.882
NC_035098.1	44013926	.	A	C	.	.	MAF_INRAE=13.333;MAF_USDA=29.412
NC_035098.1	44013927	.	A	C	.	.	MAF_INRAE=2.5;MAF_USDA=5.882
NC_035098.1	44013935	.	A	G	.	.	MAF_USDA=1.639
NC_035098.1	44013958	.	C	T	.	.	MAF_INRAE=3.333;MAF_USDA=20.588
NC_035098.1	44013977	.	T	C	.	.	MAF_USDA=8.197
NC_035098.1	44013997	.	A	T	.	.	MAF_USDA=12.5
NC_035098.1	44014001	.	A	T	.	.	MAF_INRAE=3.333
NC_035098.1	44014007	.	T	G	.	.	MAF_INRAE=42.405;MAF_USDA=22.941
NC_035098.1	44014055	.	G	T	.	.	MAF_INRAE=5.263
NC_035098.1	44014079	.	A	C	.	.	MAF_USDA=13.934
NC_035098.1	44014082	.	G	T	.	.	MAF_INRAE=48.101;MAF_USDA=48.824
NC_035098.1	44014084	.	T	G	.	.	MAF_USDA=1.639
NC_035098.1	44014090	.	A	T	.	.	MAF_USDA=4.918
NC_035098.1	44014157	.	T	C	.	.	MAF_INRAE=3.797;MAF_USDA=13.934
NC_035098.1	44014213	.	A	G	.	.	MAF_USDA=1.176
NC_035098.1	44014333	.	A	G	.	.	MAF_USDA=4.098
NC_035098.1	44014341	.	A	G	.	.	MAF_INRAE=36.709;MAF_USDA=32.941
NC_035098.1	44014354	.	T	C	.	.	MAF_USDA=4.918
NC_035098.1	44014355	.	T	C	.	.	MAF_USDA=4.918
NC_035098.1	44014455	.	A	T	.	.	MAF_USDA=6.25
NC_035098.1	44014459	.	T	A	.	.	MAF_USDA=6.25
NC_035098.1	44014472	.	C	A	.	.	MAF_INRAE=41.772;MAF_USDA=21.176
NC_035098.1	44014489	.	T	C	.	.	MAF_INRAE=3.333;MAF_USDA=9.412
NC_035098.1	44014559	.	T	A	.	.	MAF_INRAE=3.333;MAF_USDA=12.353
NC_035098.1	44014624	.	G	A	.	.	MAF_USDA=2.459
NC_035098.1	44014672	.	T	G	.	.	MAF_INRAE=18.987;MAF_USDA=10.0
NC_035098.1	44014695	.	C	A	.	.	MAF_INRAE=24.684;MAF_USDA=37.647
NC_035098.1	44014696	.	A	G	.	.	MAF_INRAE=3.333;MAF_USDA=2.459
NC_035098.1	44014706	.	T	A	.	.	MAF_INRAE=15.19;MAF_USDA=33.529
NC_035098.1	44014712	.	A	G	.	.	MAF_INRAE=12.5;MAF_USDA=9.836
NC_035098.1	44014720	.	G	A	.	.	MAF_INRAE=47.468;MAF_USDA=20.0
NC_035098.1	44014790	.	G	A	.	.	MAF_USDA=4.918
NC_035098.1	44014817	.	C	T	.	.	MAF_USDA=1.639
NC_035098.1	44014822	.	C	A	.	.	MAF_USDA=15.574
NC_035098.1	44014838	.	A	C	.	.	MAF_INRAE=12.5;MAF_USDA=9.836
NC_035098.1	44014929	.	G	A	.	.	MAF_INRAE=22.152;MAF_USDA=35.882
NC_035098.1	44014980	.	T	G	.	.	MAF_USDA=13.934
NC_035098.1	44014990	.	G	T	.	.	MAF_INRAE=5.263
NC_035098.1	44015020	.	T	A	.	.	MAF_USDA=2.459
NC_035098.1	44015050	.	C	T	.	.	MAF_INRAE=13.333;MAF_USDA=10.656
NC_035098.1	44015086	.	A	G	.	.	MAF_USDA=8.197
NC_035098.1	44015093	.	T	G	.	.	MAF_USDA=4.098
NC_035098.1	44015110	.	G	T	.	.	MAF_USDA=29.167
NC_035098.1	44015147	.	T	C	.	.	MAF_INRAE=12.5;MAF_USDA=11.667
NC_035098.1	44015190	.	A	C	.	.	MAF_USDA=15.0
NC_035098.1	44015191	.	T	C	.	.	MAF_USDA=1.667
NC_035098.1	44015196	.	C	T	.	.	MAF_USDA=1.667
NC_035098.1	44015204	.	A	G	.	.	MAF_USDA=1.667
NC_035098.1	44015255	.	C	A	.	.	MAF_INRAE=5.263;MAF_USDA=2.083
NC_035098.1	44015295	.	A	T	.	.	MAF_INRAE=17.089;MAF_USDA=24.706
NC_035098.1	44015312	.	C	A	.	.	MAF_INRAE=10.833;MAF_USDA=6.557
NC_035098.1	44015335	.	G	T	.	.	MAF_USDA=1.639
NC_035098.1	44015386	.	C	T	.	.	MAF_USDA=8.197
NC_035098.1	44015436	.	G	T	.	.	MAF_USDA=1.639
NC_035098.1	44015486	.	T	A	.	.	MAF_INRAE=12.5
NC_035098.1	44015503	.	T	C	.	.	MAF_USDA=1.639
NC_035098.1	44015557	.	A	C	.	.	MAF_INRAE=20.253;MAF_USDA=31.765
NC_035098.1	44015559	.	C	A	.	.	MAF_USDA=1.176
NC_035098.1	44015640	.	A	G	.	.	MAF_USDA=1.639
NC_035098.1	44015649	.	A	G	.	.	MAF_USDA=1.639
NC_035098.1	44015667	.	A	C	.	.	MAF_USDA=5.738
NC_035098.1	44015688	.	T	C	.	.	MAF_USDA=1.639
NC_035098.1	44015731	.	C	T	.	.	MAF_INRAE=10.0;MAF_USDA=7.377
NC_035098.1	44015760	.	A	C	.	.	MAF_INRAE=5.263;MAF_USDA=10.0
NC_035098.1	44015800	.	C	A	.	.	MAF_USDA=4.098
NC_035098.1	44015868	.	T	C	.	.	MAF_INRAE=3.333;MAF_USDA=2.353
NC_035098.1	44015873	.	A	C	.	.	MAF_INRAE=1.667;MAF_USDA=2.459
NC_035098.1	44015901	.	T	A	.	.	MAF_INRAE=22.152;MAF_USDA=24.706
NC_035098.1	44015912	.	A	G	.	.	MAF_INRAE=11.667;MAF_USDA=6.557
NC_035098.1	44015913	.	T	C	.	.	MAF_INRAE=11.667;MAF_USDA=12.941
NC_035098.1	44015915	.	T	G	.	.	MAF_USDA=1.639
NC_035098.1	44015928	.	A	C	.	.	MAF_USDA=1.639
NC_035098.1	44015957	.	C	A	.	.	MAF_INRAE=10.833;MAF_USDA=7.377
NC_035098.1	44016005	.	A	C	.	.	MAF_INRAE=33.544;MAF_USDA=45.882
NC_035098.1	44016025	.	C	A	.	.	MAF_USDA=1.639
NC_035098.1	44016039	.	C	T	.	.	MAF_INRAE=24.684;MAF_USDA=44.118
NC_035098.1	44016101	.	A	T	.	.	MAF_USDA=1.639
NC_035098.1	44016141	.	C	A	.	.	MAF_INRAE=5.263;MAF_USDA=2.353
NC_035098.1	44016196	.	G	T	.	.	MAF_INRAE=5.263;MAF_USDA=9.412
NC_035098.1	44016217	.	A	C	.	.	MAF_INRAE=5.263;MAF_USDA=2.353
NC_035098.1	44016241	.	G	A	.	.	MAF_INRAE=19.62;MAF_USDA=35.882
NC_035098.1	44016272	.	G	T	.	.	MAF_USDA=2.459
NC_035098.1	44016316	.	A	T	.	.	MAF_INRAE=5.263;MAF_USDA=8.235
NC_035098.1	44016335	.	T	C	.	.	MAF_INRAE=5.263;MAF_USDA=8.235
NC_035098.1	44016345	.	T	C	.	.	MAF_USDA=1.639
NC_035098.1	44016348	.	A	G	.	.	MAF_INRAE=5.263;MAF_USDA=8.235
NC_035098.1	44016362	.	T	C	.	.	MAF_USDA=1.639
NC_035098.1	44016371	.	T	C	.	.	MAF_INRAE=19.62;MAF_USDA=35.882
NC_035098.1	44016387	.	G	T	.	.	MAF_USDA=1.639
NC_035098.1	44016421	.	C	A	.	.	MAF_USDA=1.639
NC_035098.1	44016468	.	G	T	.	.	MAF_USDA=1.765
NC_035098.1	44016487	.	A	T	.	.	MAF_INRAE=6.329;MAF_USDA=11.176
NC_035098.1	44016517	.	A	C	.	.	MAF_INRAE=5.263;MAF_USDA=2.941
NC_035098.1	44016518	.	A	C	.	.	MAF_INRAE=5.263;MAF_USDA=2.353
NC_035098.1	44016573	.	G	T	.	.	MAF_USDA=4.098
NC_035098.1	44016578	.	T	G	.	.	MAF_INRAE=45.0;MAF_USDA=11.176
NC_035098.1	44016597	.	C	A	.	.	MAF_INRAE=5.263;MAF_USDA=3.529
NC_035098.1	44016598	.	A	T	.	.	MAF_USDA=3.529
NC_035098.1	44016599	.	T	C	.	.	MAF_USDA=7.647
NC_035098.1	44016600	.	A	C	.	.	MAF_USDA=3.529
NC_035098.1	44016626	.	G	T	.	.	MAF_INRAE=6.329;MAF_USDA=4.118
NC_035098.1	44016636	.	G	A	.	.	MAF_USDA=4.098
NC_035098.1	44016640	.	G	C	.	.	MAF_USDA=3.279
NC_035098.1	44016664	.	A	T	.	.	MAF_INRAE=19.167
NC_035098.1	44016671	.	C	A	.	.	MAF_USDA=8.197
NC_035098.1	44016722	.	T	C	.	.	MAF_USDA=1.176
NC_035098.1	44016742	.	C	A	.	.	MAF_USDA=2.459
NC_035098.1	44016745	.	C	T	.	.	MAF_USDA=2.459
NC_035098.1	44016762	.	G	T	.	.	MAF_USDA=1.639
NC_035098.1	44016775	.	A	C	.	.	MAF_INRAE=5.263;MAF_USDA=2.353
NC_035098.1	44016795	.	C	A	.	.	MAF_USDA=5.0
NC_035098.1	44016824	.	A	G	.	.	MAF_INRAE=41.772;MAF_USDA=22.024
NC_035098.1	44016851	.	C	A	.	.	MAF_INRAE=37.342;MAF_USDA=34.706
NC_035098.1	44016855	.	T	C	.	.	MAF_INRAE=5.263;MAF_USDA=3.529
NC_035098.1	44016869	.	G	A	.	.	MAF_INRAE=5.263;MAF_USDA=4.118
NC_035098.1	44016881	.	G	T	.	.	MAF_INRAE=24.684;MAF_USDA=23.529
NC_035098.1	44016885	.	A	T	.	.	MAF_INRAE=5.263;MAF_USDA=2.353
NC_035098.1	44016888	.	C	T	.	.	MAF_INRAE=1.667;MAF_USDA=10.588
NC_035098.1	44016892	.	G	A	.	.	MAF_INRAE=10.127;MAF_USDA=23.529
NC_035098.1	44016915	.	C	T	.	.	MAF_INRAE=10.833;MAF_USDA=4.098
NC_035098.1	44016946	.	A	T	.	.	MAF_USDA=1.639
NC_035098.1	44016948	.	A	T	.	.	MAF_USDA=1.639
NC_035098.1	44016949	.	T	A	.	.	MAF_USDA=1.639
NC_035098.1	44016950	.	A	T	.	.	MAF_INRAE=36.709;MAF_USDA=37.647
NC_035098.1	44016973	.	T	A	.	.	MAF_USDA=1.639
NC_035098.1	44017001	.	A	C	.	.	MAF_INRAE=10.526;MAF_USDA=5.294
NC_035098.1	44017029	.	C	A	.	.	MAF_USDA=2.459
NC_035098.1	44017037	.	A	G	.	.	MAF_INRAE=10.526;MAF_USDA=4.918
NC_035098.1	44017053	.	T	A	.	.	MAF_INRAE=10.833;MAF_USDA=11.765
NC_035098.1	44017110	.	T	G	.	.	MAF_INRAE=11.667;MAF_USDA=21.765
NC_035098.1	44017114	.	T	G	.	.	MAF_USDA=8.235
NC_035098.1	44017115	.	A	G	.	.	MAF_USDA=1.639
NC_035098.1	44017135	.	C	A	.	.	MAF_USDA=9.016
NC_035098.1	44017207	.	T	G	.	.	MAF_INRAE=10.759;MAF_USDA=31.765
NC_035098.1	44017230	.	T	C	.	.	MAF_INRAE=10.526;MAF_USDA=5.294
NC_035098.1	44017231	.	G	A	.	.	MAF_USDA=4.918
NC_035098.1	44017275	.	T	G	.	.	MAF_USDA=13.529
NC_035098.1	44017284	.	T	C	.	.	MAF_INRAE=25.316;MAF_USDA=22.353
NC_035098.1	44017417	.	T	G	.	.	MAF_INRAE=10.526;MAF_USDA=5.738
NC_035098.1	44017452	.	A	T	.	.	MAF_USDA=3.279
NC_035098.1	44017463	.	C	A	.	.	MAF_INRAE=38.608;MAF_USDA=22.353
NC_035098.1	44017475	.	T	C	.	.	MAF_USDA=1.765
NC_035098.1	44017483	.	C	A	.	.	MAF_USDA=4.098
NC_035098.1	44017484	.	G	A	.	.	MAF_USDA=4.918
NC_035098.1	44017538	.	A	C	.	.	MAF_INRAE=10.526;MAF_USDA=12.941
NC_035098.1	44017545	.	C	A	.	.	MAF_INRAE=10.526;MAF_USDA=5.738
NC_035098.1	44017546	.	T	C	.	.	MAF_INRAE=35.443;MAF_USDA=39.412
NC_035098.1	44017548	.	C	A	.	.	MAF_USDA=4.098
NC_035098.1	44017667	.	C	A	.	.	MAF_USDA=4.098
NC_035098.1	44017673	.	C	T	.	.	MAF_USDA=3.279
NC_035098.1	44017674	.	G	T	.	.	MAF_USDA=12.941
NC_035098.1	44017717	.	C	T	.	.	MAF_USDA=4.167
NC_035098.1	44017761	.	C	T	.	.	MAF_USDA=10.417
NC_035098.1	44017866	.	T	C	.	.	MAF_USDA=6.25
NC_035098.1	44017884	.	A	G	.	.	MAF_USDA=17.213
NC_035098.1	44017939	.	C	T	.	.	MAF_USDA=3.279
NC_035098.1	44017944	.	G	A	.	.	MAF_INRAE=5.263;MAF_USDA=3.279
NC_035098.1	44017949	.	G	A	.	.	MAF_USDA=1.639
NC_035098.1	44017959	.	T	A	.	.	MAF_INRAE=10.833;MAF_USDA=4.918
NC_035098.1	44018015	.	C	T	.	.	MAF_INRAE=10.526;MAF_USDA=5.294
NC_035098.1	44018038	.	G	A	.	.	MAF_INRAE=10.526;MAF_USDA=4.706
NC_035098.1	44018061	.	T	C	.	.	MAF_INRAE=10.526;MAF_USDA=4.118
NC_035098.1	44018135	.	A	G	.	.	MAF_INRAE=10.526;MAF_USDA=4.118
NC_035098.1	44018265	.	C	T	.	.	MAF_INRAE=38.608;MAF_USDA=22.353
NC_035098.1	44018281	.	A	C	.	.	MAF_USDA=15.882
NC_035098.1	44018337	.	A	T	.	.	MAF_INRAE=24.051;MAF_USDA=21.765
NC_035098.1	44018341	.	C	A	.	.	MAF_INRAE=15.0;MAF_USDA=27.647
NC_035098.1	44018352	.	C	A	.	.	MAF_USDA=14.118
NC_035098.1	44018385	.	C	T	.	.	MAF_INRAE=15.833;MAF_USDA=25.294
NC_035098.1	44018410	.	A	G	.	.	MAF_INRAE=15.833;MAF_USDA=22.353
NC_035098.1	44018453	.	C	T	.	.	MAF_USDA=8.235
NC_035098.1	44018463	.	CCCTTGAGTTGTGGGTGATTA	CCCTTGAGTTGTGGGTGATTG	.	.	MAF_USDA=20.833
NC_035098.1	44018483	.	A	G	.	.	MAF_INRAE=16.667
NC_035098.1	44018538	.	T	A	.	.	MAF_INRAE=15.833;MAF_USDA=49.412
NC_035098.1	44018553	.	C	T	.	.	MAF_USDA=12.353
NC_035098.1	44018555	.	C	T	.	.	MAF_USDA=7.377
NC_035098.1	44018562	.	A	C	.	.	MAF_USDA=4.098
NC_035098.1	44018599	.	T	C	.	.	MAF_INRAE=18.333;MAF_USDA=11.176
NC_035098.1	44018609	.	A	C	.	.	MAF_INRAE=34.167;MAF_USDA=34.118
NC_035098.1	44018638	.	G	T	.	.	MAF_INRAE=34.167;MAF_USDA=39.412
NC_035098.1	44018649	.	A	G	.	.	MAF_INRAE=15.833;MAF_USDA=22.941
NC_035098.1	44018719	.	A	G	.	.	MAF_USDA=1.639
NC_035098.1	44018732	.	A	T	.	.	MAF_INRAE=8.333;MAF_USDA=5.294
NC_035098.1	44018776	.	A	G	.	.	MAF_INRAE=46.203;MAF_USDA=34.706
NC_035098.1	44018792	.	A	T	.	.	MAF_USDA=3.279
NC_035098.1	44018794	.	T	C	.	.	MAF_INRAE=46.203;MAF_USDA=34.706
NC_035098.1	44018810	.	T	G	.	.	MAF_USDA=10.0
NC_035098.1	44018811	.	A	T	.	.	MAF_USDA=3.279
NC_035098.1	44018825	.	G	A	.	.	MAF_USDA=5.738
NC_035098.1	44018834	.	C	T	.	.	MAF_INRAE=46.835;MAF_USDA=33.529
NC_035098.1	44018862	.	T	A	.	.	MAF_USDA=1.639
NC_035098.1	44018883	.	T	G	.	.	MAF_INRAE=44.304;MAF_USDA=37.647
NC_035098.1	44018898	.	T	G	.	.	MAF_INRAE=10.526;MAF_USDA=4.118
NC_035098.1	44018899	.	G	T	.	.	MAF_USDA=1.639
NC_035098.1	44018937	.	T	C	.	.	MAF_INRAE=10.526;MAF_USDA=5.738
NC_035098.1	44018943	.	A	C	.	.	MAF_INRAE=10.526;MAF_USDA=4.118
NC_035098.1	44018955	.	G	A	.	.	MAF_INRAE=10.526;MAF_USDA=14.118
NC_035098.1	44019063	.	A	C	.	.	MAF_INRAE=18.333;MAF_USDA=11.176
NC_035098.1	44019191	.	C	T	.	.	MAF_INRAE=21.519;MAF_USDA=40.588
NC_035098.1	44019193	.	T	G	.	.	MAF_USDA=13.934
NC_035098.1	44019195	.	T	C	.	.	MAF_INRAE=15.833;MAF_USDA=28.824
NC_035098.1	44019223	.	C	T	.	.	MAF_INRAE=46.203;MAF_USDA=41.765
NC_035098.1	44019230	.	G	A	.	.	MAF_USDA=10.588
NC_035098.1	44019294	.	A	G	.	.	MAF_USDA=28.235
NC_035098.1	44019327	.	T	C	.	.	MAF_INRAE=24.684;MAF_USDA=39.412
NC_035098.1	44019350	.	T	G	.	.	MAF_INRAE=24.684;MAF_USDA=40.0
NC_035098.1	44019352	.	T	G	.	.	MAF_USDA=5.738
NC_035098.1	44019358	.	T	G	.	.	MAF_USDA=1.639
NC_035098.1	44019359	.	A	G	.	.	MAF_INRAE=27.215;MAF_USDA=45.294
NC_035098.1	44019373	.	A	T	.	.	MAF_INRAE=24.684;MAF_USDA=18.75
NC_035098.1	44019377	.	A	G	.	.	MAF_USDA=3.279
NC_035098.1	44019409	.	C	T	.	.	MAF_INRAE=24.684;MAF_USDA=35.294
NC_035098.1	44019418	.	G	A	.	.	MAF_INRAE=24.684;MAF_USDA=24.118
NC_035098.1	44019431	.	C	T	.	.	MAF_INRAE=24.684;MAF_USDA=45.882
NC_035098.1	44019458	.	G	T	.	.	MAF_USDA=8.197
NC_035098.1	44019469	.	C	A	.	.	MAF_INRAE=10.526;MAF_USDA=4.706
NC_035098.1	44019489	.	A	C	.	.	MAF_USDA=22.917
NC_035098.1	44019540	.	A	T	.	.	MAF_INRAE=24.684;MAF_USDA=48.235
NC_035098.1	44019543	.	A	G	.	.	MAF_INRAE=18.333;MAF_USDA=7.647
NC_035098.1	44019544	.	C	T	.	.	MAF_USDA=1.639
NC_035098.1	44019562	.	G	A	.	.	MAF_INRAE=25.316;MAF_USDA=46.471
NC_035098.1	44019564	.	C	A	.	.	MAF_USDA=32.353
NC_035098.1	44019566	.	T	A	.	.	MAF_INRAE=16.667;MAF_USDA=45.882
NC_035098.1	44019567	.	T	A	.	.	MAF_INRAE=35.0;MAF_USDA=30.588
NC_035098.1	44019603	.	A	C	.	.	MAF_INRAE=25.316;MAF_USDA=33.529
NC_035098.1	44019652	.	G	C	.	.	MAF_USDA=32.941
NC_035098.1	44019661	.	G	A	.	.	MAF_INRAE=24.684;MAF_USDA=49.412
NC_035098.1	44019696	.	C	A	.	.	MAF_INRAE=10.526;MAF_USDA=4.706
NC_035098.1	44019698	.	C	T	.	.	MAF_INRAE=27.215;MAF_USDA=42.353
NC_035098.1	44019699	.	C	T	.	.	MAF_USDA=1.639
NC_035098.1	44019734	.	C	T	.	.	MAF_USDA=3.529
NC_035098.1	44019735	.	G	A	.	.	MAF_INRAE=18.987;MAF_USDA=15.882
NC_035098.1	44019745	.	G	T	.	.	MAF_INRAE=25.316;MAF_USDA=49.412
NC_035098.1	44019764	.	G	C	.	.	MAF_USDA=8.197
NC_035098.1	44019767	.	C	T	.	.	MAF_INRAE=25.316;MAF_USDA=47.059
NC_035098.1	44019774	.	C	T	.	.	MAF_INRAE=25.316;MAF_USDA=47.059
NC_035098.1	44019786	.	G	C	.	.	MAF_INRAE=25.316;MAF_USDA=47.024
NC_035098.1	44019803	.	C	T	.	.	MAF_INRAE=25.316;MAF_USDA=48.214
NC_035098.1	44019804	.	A	G	.	.	MAF_INRAE=16.667
NC_035098.1	44019808	.	C	T	.	.	MAF_USDA=4.167
NC_035098.1	44019853	.	C	A	.	.	MAF_INRAE=24.684;MAF_USDA=32.353
NC_035098.1	44019871	.	A	C	.	.	MAF_INRAE=24.684;MAF_USDA=47.647
NC_035098.1	44019904	.	A	C	.	.	MAF_USDA=3.279
NC_035098.1	44019925	.	C	A	.	.	MAF_USDA=39.412
NC_035098.1	44019927	.	T	G	.	.	MAF_USDA=32.609
NC_035098.1	44019985	.	G	T	.	.	MAF_INRAE=48.734;MAF_USDA=43.75
NC_035098.1	44019988	.	T	C	.	.	MAF_USDA=6.25
NC_035098.1	44019990	.	C	T	.	.	MAF_INRAE=10.526;MAF_USDA=6.25
NC_035098.1	44020020	.	G	A	.	.	MAF_USDA=4.167
NC_035098.1	44020028	.	A	T	.	.	MAF_INRAE=18.987
NC_035098.1	44020074	.	C	G	.	.	MAF_INRAE=5.263
NC_035098.1	44020105	.	A	G	.	.	MAF_USDA=8.333
NC_035098.1	44020163	.	T	C	.	.	MAF_INRAE=10.0;MAF_USDA=16.667
NC_035098.1	44020178	.	T	C	.	.	MAF_INRAE=22.152;MAF_USDA=33.333
NC_035098.1	44020220	.	C	T	.	.	MAF_INRAE=10.526;MAF_USDA=8.333
NC_035098.1	44020290	.	T	C	.	.	MAF_INRAE=15.789;MAF_USDA=43.75
NC_035098.1	44020348	.	G	A	.	.	MAF_USDA=14.583
NC_035098.1	44020385	.	C	A	.	.	MAF_USDA=45.833
NC_035098.1	44020570	.	C	A	.	.	MAF_USDA=29.167
NC_035098.1	44020644	.	A	T	.	.	MAF_INRAE=47.368;MAF_USDA=14.583
NC_035098.1	44021890	.	T	G	.	.	MAF_USDA=6.25
NC_035098.1	44021938	.	T	A	.	.	MAF_USDA=33.333
NC_035098.1	44021947	.	T	C	.	.	MAF_USDA=8.333
NC_035098.1	44021994	.	C	T	.	.	MAF_USDA=41.304
NC_035098.1	44022024	.	C	T	.	.	MAF_USDA=35.417
NC_035098.1	44022140	.	GCTTCTC	GCTTCTT	.	.	MAF_USDA=22.917
NC_035098.1	44022146	.	C	T	.	.	MAF_INRAE=15.833
NC_035098.1	44022214	.	T	G	.	.	MAF_INRAE=3.333
NC_035098.1	44022238	.	T	A	.	.	MAF_INRAE=3.333
NC_035098.1	44022247	.	T	C	.	.	MAF_INRAE=21.053
NC_035098.1	44022251	.	G	T	.	.	MAF_USDA=35.417
NC_035098.1	44022253	.	A	C	.	.	MAF_USDA=35.417
NC_035098.1	44022254	.	A	T	.	.	MAF_USDA=35.417
NC_035098.1	44022255	.	A	T	.	.	MAF_USDA=33.333
NC_035098.1	44022262	.	T	C	.	.	MAF_USDA=12.5
NC_035098.1	44022316	.	C	T	.	.	MAF_INRAE=10.0;MAF_USDA=14.583
NC_035098.1	44022324	.	G	T	.	.	MAF_INRAE=5.263
NC_035098.1	44022378	.	C	A	.	.	MAF_INRAE=20.886;MAF_USDA=14.583
NC_035098.1	44022379	.	C	T	.	.	MAF_INRAE=20.886;MAF_USDA=27.083
NC_035098.1	44022390	.	G	A	.	.	MAF_INRAE=20.886;MAF_USDA=14.583
NC_035098.1	44022396	.	C	A	.	.	MAF_INRAE=20.886;MAF_USDA=14.583
NC_035098.1	44022406	.	C	A	.	.	MAF_INRAE=20.886;MAF_USDA=14.583
NC_035098.1	44022408	.	A	G	.	.	MAF_INRAE=20.0;MAF_USDA=29.167
NC_035098.1	44022445	.	A	T	.	.	MAF_INRAE=44.937;MAF_USDA=43.75
NC_035098.1	44022455	.	C	T	.	.	MAF_INRAE=10.526;MAF_USDA=2.083
NC_035098.1	44022499	.	T	G	.	.	MAF_INRAE=21.519;MAF_USDA=18.75
NC_035098.1	44022517	.	A	G	.	.	MAF_INRAE=16.456;MAF_USDA=22.917
NC_035098.1	44022518	.	G	A	.	.	MAF_INRAE=5.263
NC_035098.1	44022565	.	T	G	.	.	MAF_INRAE=26.316;MAF_USDA=27.083
NC_035098.1	44022611	.	C	T	.	.	MAF_USDA=4.167
NC_035098.1	44022615	.	G	T	.	.	MAF_INRAE=49.367;MAF_USDA=39.583
NC_035098.1	44022621	.	A	G	.	.	MAF_INRAE=9.494;MAF_USDA=8.333
NC_035098.1	44022625	.	A	G	.	.	MAF_INRAE=26.316;MAF_USDA=41.667
NC_035098.1	44022627	.	G	A	.	.	MAF_USDA=4.167
NC_035098.1	44022637	.	C	T	.	.	MAF_INRAE=3.333
NC_035098.1	44022695	.	G	T	.	.	MAF_INRAE=19.62;MAF_USDA=22.917
NC_035098.1	44022704	.	G	A	.	.	MAF_INRAE=19.62;MAF_USDA=22.917
NC_035098.1	44022705	.	G	T	.	.	MAF_INRAE=19.167;MAF_USDA=22.917
NC_035098.1	44022713	.	A	G	.	.	MAF_INRAE=20.886;MAF_USDA=14.583
NC_035098.1	44022727	.	C	T	.	.	MAF_INRAE=21.053;MAF_USDA=22.917
NC_035098.1	44022734	.	C	T	.	.	MAF_INRAE=26.316;MAF_USDA=41.667
NC_035098.1	44022761	.	A	T	.	.	MAF_INRAE=21.053;MAF_USDA=22.917
NC_035098.1	44022772	.	T	C	.	.	MAF_INRAE=41.772;MAF_USDA=43.75
NC_035098.1	44022784	.	G	A	.	.	MAF_INRAE=44.737;MAF_USDA=18.75
NC_035098.1	44022803	.	C	T	.	.	MAF_USDA=4.167
NC_035098.1	44022806	.	ACCC	ACCT	.	.	MAF_USDA=8.333
NC_035098.1	44022847	.	C	T	.	.	MAF_USDA=6.25
NC_035098.1	44022848	.	A	G	.	.	MAF_INRAE=34.167;MAF_USDA=50.0
NC_035098.1	44022871	.	T	C	.	.	MAF_INRAE=39.873;MAF_USDA=41.667
NC_035098.1	44022888	.	G	A	.	.	MAF_INRAE=3.797
NC_035098.1	44022890	.	T	G	.	.	MAF_INRAE=3.333
NC_035098.1	44022897	.	G	A	.	.	MAF_INRAE=46.835;MAF_USDA=43.75
NC_035098.1	44022900	.	G	T	.	.	MAF_INRAE=3.333;MAF_USDA=2.083
NC_035098.1	44022929	.	A	C	.	.	MAF_USDA=4.167
NC_035098.1	44022957	.	A	G	.	.	MAF_INRAE=39.241;MAF_USDA=41.667
NC_035098.1	44022959	.	A	T	.	.	MAF_INRAE=18.333;MAF_USDA=22.917
NC_035098.1	44022960	.	T	A	.	.	MAF_INRAE=18.333;MAF_USDA=22.917
NC_035098.1	44022969	.	C	G	.	.	MAF_INRAE=3.333
NC_035098.1	44022979	.	G	A	.	.	MAF_INRAE=46.203;MAF_USDA=43.75
NC_035098.1	44022980	.	C	A	.	.	MAF_INRAE=34.167;MAF_USDA=43.75
NC_035098.1	44022995	.	C	T	.	.	MAF_INRAE=20.886;MAF_USDA=14.583
NC_035098.1	44023011	.	T	C	.	.	MAF_INRAE=18.354
NC_035098.1	44023014	.	A	T	.	.	MAF_INRAE=17.5
NC_035098.1	44023023	.	T	G	.	.	MAF_INRAE=3.333
NC_035098.1	44023024	.	G	T	.	.	MAF_INRAE=3.333
NC_035098.1	44023042	.	T	C	.	.	MAF_INRAE=3.333
NC_035098.1	44023076	.	T	C	.	.	MAF_INRAE=29.167;MAF_USDA=39.583
NC_035098.1	44023078	.	C	T	.	.	MAF_USDA=4.167
NC_035098.1	44023091	.	T	G	.	.	MAF_INRAE=10.526;MAF_USDA=2.083
NC_035098.1	44023096	.	A	G	.	.	MAF_INRAE=3.333
NC_035098.1	44023123	.	A	G	.	.	MAF_INRAE=28.481;MAF_USDA=41.667
NC_035098.1	44023133	.	G	A	.	.	MAF_INRAE=8.228;MAF_USDA=20.833
NC_035098.1	44023217	.	G	A	.	.	MAF_INRAE=32.278;MAF_USDA=37.5
NC_035098.1	44023221	.	T	C	.	.	MAF_USDA=16.667
NC_035098.1	44023277	.	C	A	.	.	MAF_INRAE=24.684;MAF_USDA=18.75
NC_035098.1	44023284	.	G	T	.	.	MAF_INRAE=46.835;MAF_USDA=39.583
NC_035098.1	44023350	.	C	T	.	.	MAF_INRAE=46.835;MAF_USDA=39.583
NC_035098.1	44023372	.	G	A	.	.	MAF_USDA=31.25
NC_035098.1	44023373	.	G	A	.	.	MAF_USDA=16.667
NC_035098.1	44023378	.	G	T	.	.	MAF_USDA=14.583
NC_035098.1	44023403	.	A	G	.	.	MAF_INRAE=5.263
NC_035098.1	44023488	.	G	C	.	.	MAF_INRAE=47.368;MAF_USDA=31.25
NC_035098.1	44023490	.	A	C	.	.	MAF_INRAE=3.333;MAF_USDA=6.25
NC_035098.1	44023497	.	G	A	.	.	MAF_INRAE=47.368;MAF_USDA=31.25
NC_035098.1	44023545	.	T	G	.	.	MAF_INRAE=27.215;MAF_USDA=20.833
NC_035098.1	44023579	.	T	C	.	.	MAF_INRAE=23.333;MAF_USDA=31.25
NC_035098.1	44023584	.	T	C	.	.	MAF_INRAE=27.215;MAF_USDA=27.083
NC_035098.1	44023587	.	G	T	.	.	MAF_USDA=16.667
NC_035098.1	44023687	.	C	T	.	.	MAF_INRAE=34.177;MAF_USDA=37.5
NC_035098.1	44023688	.	A	G	.	.	MAF_INRAE=15.833;MAF_USDA=20.833
NC_035098.1	44023801	.	A	T	.	.	MAF_INRAE=34.177;MAF_USDA=37.5
NC_035098.1	44023808	.	G	C	.	.	MAF_INRAE=34.177;MAF_USDA=37.5
NC_035098.1	44023838	.	T	A	.	.	MAF_INRAE=9.167;MAF_USDA=16.667
NC_035098.1	44023839	.	A	T	.	.	MAF_INRAE=9.167;MAF_USDA=16.667
NC_035098.1	44023851	.	C	T	.	.	MAF_INRAE=9.167;MAF_USDA=16.667
NC_035098.1	44023865	.	A	T	.	.	MAF_INRAE=34.177;MAF_USDA=37.5
NC_035098.1	44023866	.	G	A	.	.	MAF_INRAE=25.0;MAF_USDA=37.5
NC_035098.1	44023894	.	A	C	.	.	MAF_INRAE=9.167
NC_035098.1	44023897	.	T	G	.	.	MAF_INRAE=10.526
NC_035098.1	44023898	.	T	C	.	.	MAF_INRAE=27.848
NC_035098.1	44023910	.	G	C	.	.	MAF_INRAE=45.833;MAF_USDA=27.083
NC_035098.1	44023950	.	G	A	.	.	MAF_INRAE=34.177;MAF_USDA=37.5
NC_035098.1	44024008	.	C	A	.	.	MAF_INRAE=34.177;MAF_USDA=37.5
NC_035098.1	44024052	.	A	C	.	.	MAF_INRAE=46.835;MAF_USDA=41.667
NC_035098.1	44024055	.	A	G	.	.	MAF_INRAE=18.333;MAF_USDA=20.833
NC_035098.1	44024087	.	G	A	.	.	MAF_INRAE=9.167;MAF_USDA=16.667
NC_035098.1	44024114	.	G	A	.	.	MAF_INRAE=10.526
NC_035098.1	44024279	.	A	C	.	.	MAF_INRAE=6.329;MAF_USDA=6.25
NC_035098.1	44024289	.	C	T	.	.	MAF_INRAE=46.203;MAF_USDA=33.333
NC_035098.1	44024331	.	G	T	.	.	MAF_USDA=8.333
NC_035098.1	44024509	.	T	C	.	.	MAF_USDA=6.25
NC_035098.1	44024524	.	T	A	.	.	MAF_INRAE=18.987;MAF_USDA=20.833
NC_035098.1	44024525	.	G	T	.	.	MAF_USDA=4.167
NC_035098.1	44024548	.	A	T	.	.	MAF_INRAE=2.5
NC_035098.1	44024597	.	T	C	.	.	MAF_INRAE=1.667;MAF_USDA=20.833
NC_035098.1	44024657	.	C	A	.	.	MAF_INRAE=1.667;MAF_USDA=16.667
NC_035098.1	44024672	.	T	C	.	.	MAF_INRAE=46.203;MAF_USDA=29.167
NC_035098.1	44024675	.	A	G	.	.	MAF_INRAE=44.167;MAF_USDA=31.25
NC_035098.1	44024677	.	C	T	.	.	MAF_INRAE=9.167
NC_035098.1	44024755	.	A	C	.	.	MAF_INRAE=20.253;MAF_USDA=18.75
NC_035098.1	44024757	.	T	C	.	.	MAF_USDA=8.333
NC_035098.1	44024819	.	A	C	.	.	MAF_INRAE=3.333
NC_035098.1	44024843	.	A	G	.	.	MAF_INRAE=1.667;MAF_USDA=16.667
NC_035098.1	44024869	.	G	A	.	.	MAF_USDA=6.25
NC_035098.1	44024878	.	T	A	.	.	MAF_USDA=6.25
NC_035098.1	44024900	.	C	T	.	.	MAF_USDA=6.25
NC_035098.1	44024931	.	T	G	.	.	MAF_USDA=6.25
NC_035098.1	44024984	.	T	C	.	.	MAF_INRAE=22.152;MAF_USDA=29.167
NC_035098.1	44025030	.	C	A	.	.	MAF_INRAE=46.203;MAF_USDA=27.083
NC_035098.1	44025111	.	C	G	.	.	MAF_USDA=4.167
NC_035098.1	44025144	.	A	C	.	.	MAF_INRAE=9.167;MAF_USDA=31.25
NC_035098.1	44025267	.	A	T	.	.	MAF_INRAE=1.667;MAF_USDA=8.333
NC_035098.1	44025366	.	TA	TC	.	.	MAF_USDA=2.083
NC_035098.1	44025386	.	C	T	.	.	MAF_USDA=2.083
NC_035098.1	44025438	.	T	G	.	.	MAF_INRAE=1.667;MAF_USDA=8.333
NC_035098.1	44025528	.	T	C	.	.	MAF_INRAE=9.167;MAF_USDA=16.667
NC_035098.1	44025626	.	C	A	.	.	MAF_INRAE=8.333;MAF_USDA=16.667
NC_035098.1	44025679	.	GTATAT	GTATAA	.	.	MAF_USDA=16.667
NC_035098.1	44025684	.	T	A	.	.	MAF_INRAE=9.167
NC_035098.1	44025695	.	C	G	.	.	MAF_INRAE=50.0;MAF_USDA=25.0
NC_035098.1	44025746	.	T	G	.	.	MAF_INRAE=28.481;MAF_USDA=45.833
NC_035098.1	44025777	.	C	T	.	.	MAF_USDA=16.667
NC_035098.1	44025835	.	T	C	.	.	MAF_INRAE=3.333
NC_035098.1	44025845	.	T	G	.	.	MAF_INRAE=22.785;MAF_USDA=29.167
NC_035098.1	44025853	.	G	T	.	.	MAF_INRAE=18.354;MAF_USDA=18.75
NC_035098.1	44025871	.	T	C	.	.	MAF_INRAE=18.354
NC_035098.1	44025881	.	T	A	.	.	MAF_INRAE=5.263
NC_035098.1	44025931	.	C	T	.	.	MAF_INRAE=9.167;MAF_USDA=13.855
NC_035098.1	44025961	.	G	T	.	.	MAF_INRAE=34.167
NC_035098.1	44025991	.	G	T	.	.	MAF_INRAE=38.333
NC_035098.1	44026001	.	C	T	.	.	MAF_INRAE=45.0
NC_035098.1	44026071	.	A	G	.	.	MAF_INRAE=20.886;MAF_USDA=16.867
NC_035098.1	44026120	.	T	C	.	.	MAF_INRAE=47.368;MAF_USDA=22.619
NC_035098.1	44026121	.	C	T	.	.	MAF_USDA=22.289
NC_035098.1	44026202	.	A	T	.	.	MAF_USDA=16.667
NC_035098.1	44026218	.	G	A	.	.	MAF_USDA=14.583
NC_035098.1	44026221	.	G	A	.	.	MAF_USDA=16.667
NC_035098.1	44026223	.	G	T	.	.	MAF_USDA=16.667
NC_035098.1	44026247	.	C	T	.	.	MAF_INRAE=9.167;MAF_USDA=16.667
NC_035098.1	44026258	.	A	T	.	.	MAF_INRAE=22.152;MAF_USDA=16.667
NC_035098.1	44026264	.	T	G	.	.	MAF_INRAE=22.152;MAF_USDA=16.667
NC_035098.1	44026716	.	A	G	.	.	MAF_USDA=33.333
NC_035098.1	44027550	.	A	G	.	.	MAF_USDA=2.5
NC_035098.1	44027594	.	G	A	.	.	MAF_USDA=5.833
NC_035098.1	44027640	.	A	C	.	.	MAF_USDA=5.833
NC_035098.1	44027641	.	A	G	.	.	MAF_INRAE=23.418;MAF_USDA=23.81
NC_035098.1	44027668	.	C	G	.	.	MAF_USDA=25.595
NC_035098.1	44027679	.	A	G	.	.	MAF_USDA=4.167
NC_035098.1	44027683	.	C	G	.	.	MAF_USDA=4.167
NC_035098.1	44027711	.	A	G	.	.	MAF_INRAE=29.747;MAF_USDA=49.405
NC_035098.1	44027732	.	A	T	.	.	MAF_USDA=1.667
NC_035098.1	44027763	.	G	T	.	.	MAF_USDA=1.667
NC_035098.1	44027778	.	G	A	.	.	MAF_INRAE=22.152;MAF_USDA=21.429
NC_035098.1	44027807	.	T	C	.	.	MAF_INRAE=1.667
NC_035098.1	44027810	.	T	C	.	.	MAF_INRAE=1.667
NC_035098.1	44027816	.	C	A	.	.	MAF_USDA=4.167
NC_035098.1	44027840	.	G	T	.	.	MAF_USDA=14.286
NC_035098.1	44027892	.	A	G	.	.	MAF_INRAE=4.167;MAF_USDA=35.714
NC_035098.1	44027915	.	T	G	.	.	MAF_INRAE=22.785;MAF_USDA=22.619
NC_035098.1	44027993	.	T	A	.	.	MAF_USDA=16.667
NC_035098.1	44028006	.	T	C	.	.	MAF_USDA=16.667
NC_035098.1	44028013	.	C	T	.	.	MAF_USDA=50.0
NC_035098.1	44028017	.	G	T	.	.	MAF_USDA=47.024
NC_035098.1	44028052	.	A	G	.	.	MAF_INRAE=10.0;MAF_USDA=24.706
NC_035098.1	44028056	.	T	C	.	.	MAF_INRAE=1.667;MAF_USDA=15.294
NC_035098.1	44028063	.	C	T	.	.	MAF_INRAE=29.114;MAF_USDA=47.917
NC_035098.1	44028067	.	C	T	.	.	MAF_INRAE=20.886;MAF_USDA=16.667
NC_035098.1	44028073	.	A	G	.	.	MAF_USDA=1.639
NC_035098.1	44028136	.	T	G	.	.	MAF_INRAE=21.519;MAF_USDA=16.667
NC_035098.1	44028137	.	T	C	.	.	MAF_INRAE=13.333;MAF_USDA=16.667
NC_035098.1	44028394	.	C	A	.	.	MAF_INRAE=47.368
NC_035098.1	44028503	.	G	T	.	.	MAF_INRAE=47.368
NC_035098.1	44028619	.	A	C	.	.	MAF_USDA=6.25
NC_035098.1	44028622	.	A	G	.	.	MAF_INRAE=15.0;MAF_USDA=18.75
NC_035098.1	44028624	.	A	T	.	.	MAF_USDA=6.25
NC_035098.1	44028648	.	C	A	.	.	MAF_USDA=17.683
NC_035098.1	44028652	.	T	A	.	.	MAF_USDA=1.829
NC_035098.1	44029174	.	A	G	.	.	MAF_USDA=3.39
NC_035098.1	44029176	.	T	G	.	.	MAF_INRAE=47.368;MAF_USDA=23.494
NC_035098.1	44029185	.	C	T	.	.	MAF_INRAE=26.316;MAF_USDA=22.892
NC_035098.1	44029186	.	G	T	.	.	MAF_USDA=24.699
NC_035098.1	44029202	.	T	G	.	.	MAF_INRAE=47.368;MAF_USDA=16.667
NC_035098.1	44029218	.	T	A	.	.	MAF_USDA=2.083
NC_035098.1	44029228	.	A	C	.	.	MAF_INRAE=20.886;MAF_USDA=22.024
NC_035098.1	44029235	.	A	C	.	.	MAF_INRAE=20.886;MAF_USDA=21.429
NC_035098.1	44029267	.	C	A	.	.	MAF_INRAE=29.747;MAF_USDA=47.024
NC_035098.1	44029357	.	T	C	.	.	MAF_USDA=1.667
NC_035098.1	44029359	.	C	T	.	.	MAF_USDA=12.5
NC_035098.1	44029361	.	T	A	.	.	MAF_INRAE=48.101
NC_035098.1	44029383	.	C	G	.	.	MAF_INRAE=20.886;MAF_USDA=39.881
NC_035098.1	44029391	.	A	G	.	.	MAF_INRAE=1.667;MAF_USDA=28.571
NC_035098.1	44029397	.	C	T	.	.	MAF_INRAE=3.333
NC_035098.1	44029422	.	C	A	.	.	MAF_INRAE=31.646;MAF_USDA=43.75
NC_035098.1	44029429	.	C	T	.	.	MAF_INRAE=19.62;MAF_USDA=7.143
NC_035098.1	44029546	.	T	G	.	.	MAF_USDA=1.667
NC_035098.1	44029560	.	G	A	.	.	MAF_USDA=10.833
NC_035098.1	44029609	.	G	A	.	.	MAF_INRAE=18.987;MAF_USDA=7.143
NC_035098.1	44029646	.	A	G	.	.	MAF_INRAE=3.797;MAF_USDA=14.286
NC_035098.1	44029664	.	C	T	.	.	MAF_USDA=3.333
NC_035098.1	44029715	.	A	G	.	.	MAF_USDA=1.667
NC_035098.1	44029737	.	C	T	.	.	MAF_INRAE=8.333;MAF_USDA=5.952
NC_035098.1	44029812	.	A	G	.	.	MAF_INRAE=3.333;MAF_USDA=1.205
NC_035098.1	44029834	.	G	A	.	.	MAF_INRAE=25.949;MAF_USDA=15.663
NC_035098.1	44029858	.	A	G	.	.	MAF_INRAE=18.987;MAF_USDA=6.627
NC_035098.1	44029884	.	C	A	.	.	MAF_INRAE=44.937;MAF_USDA=16.867
NC_035098.1	44029952	.	A	T	.	.	MAF_INRAE=10.0;MAF_USDA=8.333
NC_035098.1	44030053	.	T	C	.	.	MAF_USDA=11.667
NC_035098.1	44030065	.	A	G	.	.	MAF_INRAE=30.38;MAF_USDA=39.286
NC_035098.1	44030088	.	C	G	.	.	MAF_INRAE=48.734;MAF_USDA=36.905
NC_035098.1	44030095	.	C	T	.	.	MAF_INRAE=1.667;MAF_USDA=19.048
NC_035098.1	44030107	.	G	A	.	.	MAF_INRAE=20.886;MAF_USDA=22.619
NC_035098.1	44030118	.	T	C	.	.	MAF_INRAE=1.667;MAF_USDA=19.048
NC_035098.1	44030120	.	C	A	.	.	MAF_INRAE=45.833;MAF_USDA=18.75
NC_035098.1	44030134	.	A	G	.	.	MAF_INRAE=47.468;MAF_USDA=17.262
NC_035098.1	44030141	.	G	A	.	.	MAF_INRAE=31.646;MAF_USDA=49.405
NC_035098.1	44030152	.	C	G	.	.	MAF_INRAE=46.835;MAF_USDA=18.452
NC_035098.1	44030153	.	G	C	.	.	MAF_INRAE=46.667;MAF_USDA=18.452
NC_035098.1	44030162	.	T	G	.	.	MAF_INRAE=46.835;MAF_USDA=16.071
NC_035098.1	44030168	.	C	G	.	.	MAF_USDA=3.333
NC_035098.1	44030210	.	G	T	.	.	MAF_INRAE=3.333;MAF_USDA=10.833
NC_035098.1	44030260	.	A	G	.	.	MAF_USDA=6.548
NC_035098.1	44030283	.	T	G	.	.	MAF_INRAE=3.333
NC_035098.1	44030303	.	C	T	.	.	MAF_INRAE=3.333
NC_035098.1	44030310	.	C	A	.	.	MAF_USDA=4.167
NC_035098.1	44030331	.	C	A	.	.	MAF_INRAE=47.368;MAF_USDA=20.833
NC_035098.1	44030342	.	G	A	.	.	MAF_USDA=6.548
NC_035098.1	44030355	.	C	T	.	.	MAF_USDA=11.667
NC_035098.1	44030368	.	A	G	.	.	MAF_USDA=2.976
NC_035098.1	44030385	.	C	A	.	.	MAF_USDA=18.75
NC_035098.1	44030417	.	C	T	.	.	MAF_USDA=13.333
NC_035098.1	44030418	.	G	A	.	.	MAF_USDA=16.667
NC_035098.1	44030431	.	G	A	.	.	MAF_USDA=16.667
NC_035098.1	44030435	.	A	G	.	.	MAF_USDA=16.667
NC_035098.1	44030452	.	C	A	.	.	MAF_USDA=16.667
NC_035098.1	44030485	.	G	A	.	.	MAF_USDA=12.5
NC_035098.1	44030495	.	G	C	.	.	MAF_USDA=7.627
NC_035098.1	44030504	.	G	A	.	.	MAF_USDA=5.422
NC_035098.1	44030519	.	C	A	.	.	MAF_USDA=17.47
NC_035098.1	44030539	.	C	A	.	.	MAF_USDA=7.143
NC_035098.1	44030608	.	G	C	.	.	MAF_USDA=10.833
NC_035098.1	44030631	.	A	G	.	.	MAF_USDA=15.0
NC_035098.1	44030639	.	C	T	.	.	MAF_USDA=25.0
NC_035098.1	44030642	.	T	C	.	.	MAF_USDA=10.833
NC_035098.1	44030650	.	C	T	.	.	MAF_USDA=10.833
NC_035098.1	44030658	.	A	C	.	.	MAF_USDA=13.333
NC_035098.1	44030703	.	T	A	.	.	MAF_USDA=3.571
NC_035098.1	44030705	.	C	A	.	.	MAF_USDA=10.0
NC_035098.1	44030733	.	G	T	.	.	MAF_USDA=3.614
NC_035098.1	44030756	.	C	T	.	.	MAF_INRAE=5.263
NC_035098.1	44030797	.	T	G	.	.	MAF_USDA=11.667
NC_035098.1	44030798	.	A	T	.	.	MAF_INRAE=1.667;MAF_USDA=9.524
NC_035098.1	44030805	.	A	T	.	.	MAF_USDA=10.833
NC_035098.1	44030860	.	A	T	.	.	MAF_INRAE=2.5
NC_035098.1	44030867	.	T	G	.	.	MAF_USDA=2.381
NC_035098.1	44030877	.	T	C	.	.	MAF_USDA=15.0
NC_035098.1	44030881	.	T	G	.	.	MAF_INRAE=1.667;MAF_USDA=10.119
NC_035098.1	44030903	.	C	A	.	.	MAF_INRAE=1.667;MAF_USDA=10.714
NC_035098.1	44030918	.	G	A	.	.	MAF_INRAE=5.0;MAF_USDA=21.429
NC_035098.1	44030947	.	C	T	.	.	MAF_USDA=4.167
NC_035098.1	44030956	.	T	G	.	.	MAF_INRAE=3.333;MAF_USDA=10.833
NC_035098.1	44030972	.	T	A	.	.	MAF_INRAE=4.167;MAF_USDA=11.31
NC_035098.1	44030978	.	A	C	.	.	MAF_INRAE=44.937;MAF_USDA=14.286
NC_035098.1	44030995	.	T	A	.	.	MAF_INRAE=1.667;MAF_USDA=10.714
NC_035098.1	44031006	.	A	C	.	.	MAF_USDA=14.407
NC_035098.1	44031039	.	C	A	.	.	MAF_USDA=36.709
NC_035098.1	44031044	.	T	G	.	.	MAF_USDA=13.793
NC_035098.1	44031104	.	A	G	.	.	MAF_INRAE=27.5
NC_035098.1	44031112	.	T	A	.	.	MAF_INRAE=27.5;MAF_USDA=37.5
NC_035098.1	44031152	.	C	A	.	.	MAF_INRAE=46.835;MAF_USDA=38.095
NC_035098.1	44031161	.	A	C	.	.	MAF_INRAE=8.333;MAF_USDA=6.548
NC_035098.1	44031175	.	A	C	.	.	MAF_INRAE=8.333;MAF_USDA=5.952
NC_035098.1	44031244	.	T	A	.	.	MAF_INRAE=18.987;MAF_USDA=9.524
NC_035098.1	44031261	.	G	A	.	.	MAF_USDA=10.714
NC_035098.1	44031280	.	T	G	.	.	MAF_USDA=4.167
NC_035098.1	44031302	.	A	C	.	.	MAF_USDA=5.357
NC_035098.1	44031321	.	G	A	.	.	MAF_INRAE=3.333;MAF_USDA=9.167
NC_035098.1	44031326	.	G	A	.	.	MAF_INRAE=3.333;MAF_USDA=9.167
NC_035098.1	44031327	.	A	G	.	.	MAF_INRAE=3.333;MAF_USDA=9.167
NC_035098.1	44031331	.	G	T	.	.	MAF_INRAE=10.833;MAF_USDA=4.167
NC_035098.1	44031361	.	C	T	.	.	MAF_USDA=10.366
NC_035098.1	44031417	.	T	G	.	.	MAF_USDA=1.724
NC_035098.1	44031424	.	T	C	.	.	MAF_INRAE=46.835;MAF_USDA=41.463
NC_035098.1	44031425	.	G	A	.	.	MAF_USDA=2.083
NC_035098.1	44031434	.	A	G	.	.	MAF_USDA=1.22
NC_035098.1	44031458	.	G	A	.	.	MAF_INRAE=9.167;MAF_USDA=7.317
NC_035098.1	44031502	.	C	T	.	.	MAF_USDA=1.724
NC_035098.1	44031506	.	T	A	.	.	MAF_USDA=1.22
NC_035098.1	44031514	.	T	A	.	.	MAF_INRAE=2.5;MAF_USDA=24.39
NC_035098.1	44031522	.	T	G	.	.	MAF_USDA=22.917
NC_035098.1	44031524	.	G	A	.	.	MAF_USDA=22.917
NC_035098.1	44031525	.	T	C	.	.	MAF_USDA=22.917
NC_035098.1	44031526	.	T	A	.	.	MAF_INRAE=2.5;MAF_USDA=22.917
NC_035098.1	44031537	.	C	A	.	.	MAF_USDA=1.22
NC_035098.1	44031552	.	C	A	.	.	MAF_USDA=13.415
NC_035098.1	44031553	.	G	C	.	.	MAF_USDA=8.333
NC_035098.1	44031557	.	A	G	.	.	MAF_USDA=11.207
NC_035098.1	44031559	.	A	T	.	.	MAF_INRAE=5.263;MAF_USDA=2.586
NC_035098.1	44031564	.	G	T	.	.	MAF_USDA=3.659
NC_035098.1	44031630	.	T	A	.	.	MAF_INRAE=18.987;MAF_USDA=9.146
NC_035098.1	44031665	.	G	A	.	.	MAF_INRAE=10.526;MAF_USDA=3.614
NC_035098.1	44031667	.	A	C	.	.	MAF_USDA=13.855
NC_035098.1	44031673	.	G	A	.	.	MAF_USDA=2.586
NC_035098.1	44031686	.	C	T	.	.	MAF_USDA=1.724
NC_035098.1	44031763	.	C	T	.	.	MAF_USDA=10.345
NC_035098.1	44031813	.	G	C	.	.	MAF_INRAE=18.987;MAF_USDA=18.75
NC_035098.1	44031817	.	G	T	.	.	MAF_USDA=6.25
NC_035098.1	44031820	.	C	T	.	.	MAF_USDA=8.333
NC_035098.1	44031821	.	A	G	.	.	MAF_USDA=8.333
NC_035098.1	44031832	.	G	A	.	.	MAF_USDA=8.333
NC_035098.1	44031834	.	C	A	.	.	MAF_USDA=8.333
NC_035098.1	44031862	.	C	A	.	.	MAF_USDA=8.333
NC_035098.1	44031874	.	T	G	.	.	MAF_USDA=8.333
NC_035098.1	44031897	.	G	T	.	.	MAF_USDA=8.333
NC_035098.1	44031923	.	A	T	.	.	MAF_USDA=20.833
NC_035098.1	44031926	.	G	T	.	.	MAF_USDA=20.833
NC_035098.1	44031928	.	T	C	.	.	MAF_USDA=20.833
NC_035098.1	44031929	.	T	C	.	.	MAF_USDA=20.833
NC_035098.1	44031950	.	A	C	.	.	MAF_USDA=8.333
NC_035098.1	44031952	.	C	T	.	.	MAF_USDA=33.333
NC_035098.1	44032018	.	C	T	.	.	MAF_USDA=8.333
NC_035098.1	44032052	.	C	T	.	.	MAF_USDA=8.333
NC_035098.1	44032072	.	G	A	.	.	MAF_INRAE=49.367;MAF_USDA=20.833
NC_035098.1	44032082	.	T	A	.	.	MAF_INRAE=48.101;MAF_USDA=41.667
NC_035098.1	44032083	.	T	A	.	.	MAF_INRAE=41.667;MAF_USDA=41.667
NC_035098.1	44032181	.	G	A	.	.	MAF_INRAE=1.667;MAF_USDA=10.714
NC_035098.1	44032188	.	T	C	.	.	MAF_INRAE=48.734;MAF_USDA=28.571
NC_035098.1	44032241	.	A	C	.	.	MAF_USDA=10.169
NC_035098.1	44032276	.	G	T	.	.	MAF_INRAE=48.734;MAF_USDA=26.829
NC_035098.1	44032277	.	A	T	.	.	MAF_INRAE=45.833;MAF_USDA=26.829
NC_035098.1	44032290	.	A	C	.	.	MAF_INRAE=47.468;MAF_USDA=14.881
NC_035098.1	44032295	.	T	C	.	.	MAF_INRAE=9.167;MAF_USDA=5.357
NC_035098.1	44032347	.	A	G	.	.	MAF_USDA=1.639
NC_035098.1	44032361	.	T	C	.	.	MAF_INRAE=3.333;MAF_USDA=7.377
NC_035098.1	44032373	.	C	A	.	.	MAF_INRAE=3.333;MAF_USDA=7.377
NC_035098.1	44032378	.	T	G	.	.	MAF_INRAE=3.333;MAF_USDA=7.377
NC_035098.1	44032393	.	G	T	.	.	MAF_USDA=13.253
NC_035098.1	44032418	.	C	A	.	.	MAF_USDA=14.583
NC_035098.1	44032424	.	A	T	.	.	MAF_INRAE=4.167;MAF_USDA=4.167
NC_035098.1	44032425	.	A	T	.	.	MAF_USDA=2.083
NC_035098.1	44036128	.	T	C	.	.	MAF_USDA=18.75
NC_035098.1	44036148	.	C	A	.	.	MAF_USDA=25.0
NC_035098.1	44036194	.	C	T	.	.	MAF_USDA=8.333
NC_035098.1	44036275	.	C	T	.	.	MAF_INRAE=27.215
NC_035098.1	44036281	.	G	C	.	.	MAF_INRAE=27.215;MAF_USDA=50.0
NC_035098.1	44036306	.	C	T	.	.	MAF_USDA=13.115
NC_035098.1	44036320	.	T	A	.	.	MAF_USDA=7.377
NC_035098.1	44036327	.	G	T	.	.	MAF_USDA=7.377
NC_035098.1	44036349	.	T	C	.	.	MAF_INRAE=10.526;MAF_USDA=6.471
NC_035098.1	44036351	.	T	C	.	.	MAF_INRAE=5.263
NC_035098.1	44036352	.	A	G	.	.	MAF_INRAE=20.886;MAF_USDA=10.0
NC_035098.1	44036368	.	T	C	.	.	MAF_USDA=8.197
NC_035098.1	44036381	.	G	C	.	.	MAF_USDA=9.016
NC_035098.1	44036396	.	G	A	.	.	MAF_USDA=8.197
NC_035098.1	44036411	.	G	A	.	.	MAF_INRAE=30.38;MAF_USDA=27.059
NC_035098.1	44036431	.	G	A	.	.	MAF_USDA=10.656
NC_035098.1	44036444	.	T	A	.	.	MAF_INRAE=20.253;MAF_USDA=24.706
NC_035098.1	44036449	.	C	T	.	.	MAF_INRAE=20.253;MAF_USDA=21.765
NC_035098.1	44036450	.	A	G	.	.	MAF_INRAE=11.667;MAF_USDA=22.353
NC_035098.1	44036466	.	C	A	.	.	MAF_USDA=14.118
NC_035098.1	44036471	.	C	T	.	.	MAF_INRAE=48.734;MAF_USDA=25.882
NC_035098.1	44036530	.	G	A	.	.	MAF_INRAE=20.886;MAF_USDA=20.0
NC_035098.1	44036642	.	G	A	.	.	MAF_INRAE=20.886;MAF_USDA=23.529
NC_035098.1	44036654	.	C	T	.	.	MAF_INRAE=20.886;MAF_USDA=24.118
NC_035098.1	44036682	.	C	A	.	.	MAF_INRAE=29.114;MAF_USDA=48.235
NC_035098.1	44036684	.	G	A	.	.	MAF_USDA=3.279
NC_035098.1	44036704	.	C	T	.	.	MAF_USDA=13.115
NC_035098.1	44036754	.	G	T	.	.	MAF_USDA=8.333
NC_035098.1	44036755	.	C	T	.	.	MAF_USDA=4.918
NC_035098.1	44036801	.	G	A	.	.	MAF_USDA=8.333
NC_035098.1	44036808	.	A	G	.	.	MAF_USDA=38.235
NC_035098.1	44036876	.	A	C	.	.	MAF_USDA=22.353
NC_035098.1	44036908	.	T	C	.	.	MAF_USDA=13.115
NC_035098.1	44036911	.	A	C	.	.	MAF_USDA=2.459
NC_035098.1	44036921	.	T	C	.	.	MAF_INRAE=10.833;MAF_USDA=18.235
NC_035098.1	44036935	.	G	T	.	.	MAF_USDA=3.279
NC_035098.1	44036937	.	C	T	.	.	MAF_INRAE=43.038;MAF_USDA=50.0
NC_035098.1	44036942	.	A	G	.	.	MAF_USDA=3.279
NC_035098.1	44036951	.	C	T	.	.	MAF_INRAE=21.519;MAF_USDA=25.294
NC_035098.1	44036954	.	A	T	.	.	MAF_USDA=3.279
NC_035098.1	44036958	.	G	T	.	.	MAF_INRAE=45.0;MAF_USDA=29.167
NC_035098.1	44036965	.	C	T	.	.	MAF_INRAE=48.734;MAF_USDA=24.118
NC_035098.1	44036984	.	G	T	.	.	MAF_INRAE=20.886;MAF_USDA=25.882
NC_035098.1	44037023	.	G	A	.	.	MAF_INRAE=21.519;MAF_USDA=12.941
NC_035098.1	44037046	.	T	C	.	.	MAF_INRAE=9.167;MAF_USDA=7.059
NC_035098.1	44037071	.	T	C	.	.	MAF_USDA=8.333
NC_035098.1	44037137	.	T	G	.	.	MAF_USDA=3.571
NC_035098.1	44037146	.	C	A	.	.	MAF_INRAE=21.519;MAF_USDA=13.095
NC_035098.1	44037151	.	C	T	.	.	MAF_INRAE=22.785;MAF_USDA=7.143
NC_035098.1	44037173	.	G	A	.	.	MAF_USDA=3.333
NC_035098.1	44037175	.	G	A	.	.	MAF_USDA=6.25
NC_035098.1	44037179	.	C	G	.	.	MAF_USDA=6.25
NC_035098.1	44037188	.	C	T	.	.	MAF_INRAE=20.886
NC_035098.1	44037264	.	C	T	.	.	MAF_INRAE=1.667;MAF_USDA=5.357
NC_035098.1	44037265	.	G	A	.	.	MAF_USDA=8.333
NC_035098.1	44037269	.	A	T	.	.	MAF_USDA=1.667
NC_035098.1	44037285	.	C	T	.	.	MAF_INRAE=20.886;MAF_USDA=19.643
NC_035098.1	44037291	.	T	A	.	.	MAF_INRAE=20.886;MAF_USDA=19.643
NC_035098.1	44037292	.	C	G	.	.	MAF_INRAE=22.152;MAF_USDA=23.214
NC_035098.1	44037296	.	T	C	.	.	MAF_INRAE=22.5;MAF_USDA=23.214
NC_035098.1	44037306	.	T	G	.	.	MAF_USDA=3.279
NC_035098.1	44037327	.	T	C	.	.	MAF_USDA=4.098
NC_035098.1	44037342	.	T	C	.	.	MAF_INRAE=21.519;MAF_USDA=20.0
NC_035098.1	44037347	.	T	C	.	.	MAF_INRAE=21.519;MAF_USDA=20.0
NC_035098.1	44037398	.	A	T	.	.	MAF_USDA=2.459
NC_035098.1	44037453	.	G	T	.	.	MAF_INRAE=49.367;MAF_USDA=24.118
NC_035098.1	44037463	.	T	C	.	.	MAF_INRAE=45.833;MAF_USDA=11.765
NC_035098.1	44037491	.	A	T	.	.	MAF_USDA=18.75
NC_035098.1	44037492	.	A	T	.	.	MAF_USDA=18.75
NC_035098.1	44037516	.	T	A	.	.	MAF_INRAE=20.886;MAF_USDA=20.0
NC_035098.1	44037517	.	A	T	.	.	MAF_INRAE=29.114;MAF_USDA=40.588
NC_035098.1	44037518	.	A	T	.	.	MAF_INRAE=22.5;MAF_USDA=18.824
NC_035098.1	44037521	.	A	T	.	.	MAF_USDA=5.294
NC_035098.1	44037522	.	A	T	.	.	MAF_USDA=3.279
NC_035098.1	44037532	.	C	A	.	.	MAF_INRAE=19.62
NC_035098.1	44037536	.	T	G	.	.	MAF_INRAE=19.167
NC_035098.1	44037548	.	A	T	.	.	MAF_USDA=4.918
NC_035098.1	44037552	.	C	T	.	.	MAF_INRAE=46.203;MAF_USDA=12.353
NC_035098.1	44037553	.	G	T	.	.	MAF_INRAE=19.62;MAF_USDA=15.882
NC_035098.1	44037560	.	T	A	.	.	MAF_INRAE=19.62;MAF_USDA=14.706
NC_035098.1	44037562	.	G	A	.	.	MAF_INRAE=1.667;MAF_USDA=5.882
NC_035098.1	44037563	.	T	C	.	.	MAF_INRAE=1.667;MAF_USDA=5.882
NC_035098.1	44037565	.	C	G	.	.	MAF_INRAE=41.139;MAF_USDA=37.647
NC_035098.1	44037614	.	A	G	.	.	MAF_USDA=3.279
NC_035098.1	44037615	.	G	A	.	.	MAF_INRAE=45.833;MAF_USDA=22.353
NC_035098.1	44037616	.	T	G	.	.	MAF_INRAE=45.833;MAF_USDA=21.176
NC_035098.1	44037629	.	T	C	.	.	MAF_INRAE=29.114;MAF_USDA=46.471
NC_035098.1	44037631	.	T	C	.	.	MAF_USDA=4.918
NC_035098.1	44037643	.	T	G	.	.	MAF_INRAE=29.114;MAF_USDA=48.235
NC_035098.1	44037667	.	A	G	.	.	MAF_INRAE=21.519;MAF_USDA=11.765
NC_035098.1	44037721	.	T	A	.	.	MAF_USDA=8.333
NC_035098.1	44037733	.	C	G	.	.	MAF_INRAE=35.0;MAF_USDA=7.647
NC_035098.1	44037742	.	G	A	.	.	MAF_INRAE=20.886;MAF_USDA=18.824
NC_035098.1	44037753	.	G	A	.	.	MAF_INRAE=42.405;MAF_USDA=38.824
NC_035098.1	44037755	.	G	T	.	.	MAF_USDA=3.279
NC_035098.1	44037760	.	G	A	.	.	MAF_INRAE=20.253;MAF_USDA=20.833
NC_035098.1	44037777	.	C	T	.	.	MAF_INRAE=21.519;MAF_USDA=21.084
NC_035098.1	44037779	.	G	A	.	.	MAF_INRAE=18.987;MAF_USDA=20.833
NC_035098.1	44037786	.	G	A	.	.	MAF_INRAE=21.519;MAF_USDA=18.235
NC_035098.1	44037789	.	G	T	.	.	MAF_INRAE=14.167;MAF_USDA=18.824
NC_035098.1	44037795	.	G	A	.	.	MAF_USDA=2.459
NC_035098.1	44037796	.	G	C	.	.	MAF_INRAE=22.152;MAF_USDA=22.917
NC_035098.1	44037852	.	C	T	.	.	MAF_USDA=4.918
NC_035098.1	44037863	.	C	T	.	.	MAF_USDA=35.366
NC_035098.1	44037883	.	C	T	.	.	MAF_USDA=4.217
NC_035098.1	44037904	.	G	A	.	.	MAF_USDA=11.446
NC_035098.1	44037917	.	G	T	.	.	MAF_USDA=1.639
NC_035098.1	44037947	.	C	T	.	.	MAF_USDA=1.724
NC_035098.1	44037957	.	C	T	.	.	MAF_USDA=1.724
NC_035098.1	44038227	.	A	T	.	.	MAF_USDA=37.5
NC_035098.1	44038253	.	G	T	.	.	MAF_USDA=2.083
NC_035098.1	44038289	.	C	T	.	.	MAF_USDA=22.917
NC_035098.1	44038362	.	T	C	.	.	MAF_USDA=41.667
NC_035098.1	44038377	.	G	C	.	.	MAF_USDA=39.583
NC_035098.1	44038435	.	C	T	.	.	MAF_USDA=6.25
NC_035098.1	44038449	.	A	G	.	.	MAF_USDA=14.583
NC_035098.1	44038562	.	C	A	.	.	MAF_USDA=41.667
NC_035098.1	44038569	.	T	C	.	.	MAF_USDA=22.917
NC_035098.1	44038714	.	A	G	.	.	MAF_USDA=29.167
NC_035098.1	44038746	.	C	T	.	.	MAF_USDA=41.667
NC_035098.1	44039434	.	T	C	.	.	MAF_USDA=34.426
NC_035098.1	44039479	.	A	T	.	.	MAF_USDA=11.176
NC_035098.1	44039525	.	G	T	.	.	MAF_USDA=2.083
NC_035098.1	44039537	.	A	C	.	.	MAF_USDA=4.167
NC_035098.1	44039549	.	G	A	.	.	MAF_USDA=7.377
NC_035098.1	44039567	.	T	A	.	.	MAF_USDA=6.25
NC_035098.1	44039570	.	T	A	.	.	MAF_USDA=6.25
NC_035098.1	44039605	.	A	C	.	.	MAF_INRAE=8.861
NC_035098.1	44039606	.	A	G	.	.	MAF_USDA=16.393
NC_035098.1	44039618	.	A	C	.	.	MAF_INRAE=2.5;MAF_USDA=7.377
NC_035098.1	44039632	.	G	T	.	.	MAF_USDA=14.754
NC_035098.1	44039671	.	T	C	.	.	MAF_INRAE=47.368;MAF_USDA=17.213
NC_035098.1	44039672	.	T	A	.	.	MAF_USDA=14.706
NC_035098.1	44039680	.	A	G	.	.	MAF_USDA=4.918
NC_035098.1	44039682	.	A	T	.	.	MAF_USDA=1.639
NC_035098.1	44039688	.	G	A	.	.	MAF_USDA=5.882
NC_035098.1	44039733	.	G	T	.	.	MAF_INRAE=3.333;MAF_USDA=7.059
NC_035098.1	44039791	.	G	A	.	.	MAF_INRAE=2.532;MAF_USDA=5.882
NC_035098.1	44039828	.	G	A	.	.	MAF_USDA=6.25
NC_035098.1	44039849	.	C	A	.	.	MAF_INRAE=2.532;MAF_USDA=9.412
NC_035098.1	44039880	.	G	T	.	.	MAF_USDA=4.918
NC_035098.1	44039911	.	C	T	.	.	MAF_USDA=3.279
NC_035098.1	44039912	.	A	C	.	.	MAF_USDA=3.279
NC_035098.1	44039940	.	G	A	.	.	MAF_USDA=1.639
NC_035098.1	44040007	.	G	A	.	.	MAF_USDA=8.333
NC_035098.1	44040033	.	T	A	.	.	MAF_INRAE=29.114;MAF_USDA=34.706
NC_035098.1	44040042	.	T	C	.	.	MAF_INRAE=5.063;MAF_USDA=21.765
NC_035098.1	44040045	.	T	A	.	.	MAF_USDA=6.25
NC_035098.1	44040054	.	T	C	.	.	MAF_USDA=3.279
NC_035098.1	44040079	.	T	C	.	.	MAF_USDA=13.934
NC_035098.1	44040103	.	CTAGTTA	CTAGTTG	.	.	MAF_USDA=20.833
NC_035098.1	44040109	.	A	G	.	.	MAF_INRAE=3.333
NC_035098.1	44040123	.	G	A	.	.	MAF_INRAE=3.333;MAF_USDA=16.471
NC_035098.1	44040153	.	C	T	.	.	MAF_USDA=3.279
NC_035098.1	44040170	.	T	C	.	.	MAF_USDA=1.639
NC_035098.1	44040210	.	G	A	.	.	MAF_USDA=4.098
NC_035098.1	44040211	.	C	T	.	.	MAF_USDA=1.639
NC_035098.1	44040213	.	G	T	.	.	MAF_USDA=3.279
NC_035098.1	44040277	.	G	C	.	.	MAF_INRAE=20.886;MAF_USDA=11.176
NC_035098.1	44040280	.	C	T	.	.	MAF_INRAE=2.532;MAF_USDA=5.882
NC_035098.1	44040305	.	G	A	.	.	MAF_USDA=3.279
NC_035098.1	44040344	.	T	A	.	.	MAF_INRAE=18.987
NC_035098.1	44040354	.	A	C	.	.	MAF_USDA=2.353
NC_035098.1	44040367	.	T	C	.	.	MAF_INRAE=3.333;MAF_USDA=6.471
NC_035098.1	44040406	.	C	T	.	.	MAF_USDA=4.098
NC_035098.1	44040426	.	T	C	.	.	MAF_INRAE=44.937;MAF_USDA=11.765
NC_035098.1	44040429	.	A	T	.	.	MAF_USDA=2.459
NC_035098.1	44040431	.	A	G	.	.	MAF_USDA=4.098
NC_035098.1	44040440	.	A	C	.	.	MAF_USDA=4.918
NC_035098.1	44040447	.	G	T	.	.	MAF_USDA=4.918
NC_035098.1	44040456	.	G	C	.	.	MAF_USDA=15.574
NC_035098.1	44040470	.	G	T	.	.	MAF_USDA=4.918
NC_035098.1	44040536	.	C	G	.	.	MAF_USDA=18.852
NC_035098.1	44040538	.	C	T	.	.	MAF_USDA=18.852
NC_035098.1	44040540	.	T	G	.	.	MAF_USDA=18.852
NC_035098.1	44040592	.	A	C	.	.	MAF_USDA=10.656
NC_035098.1	44040626	.	G	T	.	.	MAF_USDA=1.639
NC_035098.1	44040705	.	C	A	.	.	MAF_USDA=19.672
NC_035098.1	44040716	.	A	G	.	.	MAF_USDA=2.083
NC_035098.1	44040760	.	T	A	.	.	MAF_USDA=1.639
NC_035098.1	44040810	.	T	G	.	.	MAF_USDA=3.279
NC_035098.1	44040812	.	C	T	.	.	MAF_USDA=2.941
NC_035098.1	44040820	.	G	T	.	.	MAF_USDA=3.279
NC_035098.1	44040900	.	G	A	.	.	MAF_USDA=3.279
NC_035098.1	44040946	.	T	G	.	.	MAF_USDA=3.279
NC_035098.1	44040947	.	T	A	.	.	MAF_USDA=3.279
NC_035098.1	44040948	.	A	G	.	.	MAF_USDA=3.279
NC_035098.1	44040952	.	T	A	.	.	MAF_USDA=3.279
NC_035098.1	44040962	.	G	A	.	.	MAF_USDA=3.279
NC_035098.1	44040972	.	T	G	.	.	MAF_INRAE=44.304;MAF_USDA=11.765
NC_035098.1	44040977	.	T	C	.	.	MAF_USDA=8.333
NC_035098.1	44040993	.	T	G	.	.	MAF_INRAE=47.368
NC_035098.1	44041017	.	A	G	.	.	MAF_USDA=1.639
NC_035098.1	44041024	.	C	T	.	.	MAF_USDA=8.197
NC_035098.1	44041033	.	T	G	.	.	MAF_INRAE=10.833;MAF_USDA=4.918
NC_035098.1	44041034	.	T	A	.	.	MAF_INRAE=5.263;MAF_USDA=5.294
NC_035098.1	44041041	.	G	T	.	.	MAF_USDA=1.639
NC_035098.1	44041049	.	A	G	.	.	MAF_USDA=3.279
NC_035098.1	44041061	.	A	C	.	.	MAF_USDA=5.738
NC_035098.1	44041067	.	C	T	.	.	MAF_USDA=20.833
NC_035098.1	44041068	.	T	G	.	.	MAF_USDA=8.621
NC_035098.1	44041114	.	C	G	.	.	MAF_INRAE=5.696;MAF_USDA=31.765
NC_035098.1	44041122	.	C	A	.	.	MAF_INRAE=20.253
NC_035098.1	44041158	.	T	G	.	.	MAF_USDA=3.279
NC_035098.1	44041198	.	G	A	.	.	MAF_USDA=3.279
NC_035098.1	44041210	.	G	C	.	.	MAF_INRAE=3.333;MAF_USDA=12.941
NC_035098.1	44041232	.	G	A	.	.	MAF_INRAE=20.886;MAF_USDA=28.824
NC_035098.1	44041259	.	A	C	.	.	MAF_USDA=1.639
NC_035098.1	44041264	.	A	C	.	.	MAF_USDA=3.279
NC_035098.1	44041274	.	T	C	.	.	MAF_INRAE=20.886;MAF_USDA=28.235
NC_035098.1	44041281	.	G	C	.	.	MAF_INRAE=20.886;MAF_USDA=28.235
NC_035098.1	44041298	.	G	A	.	.	MAF_INRAE=3.333
NC_035098.1	44041315	.	T	C	.	.	MAF_INRAE=20.886;MAF_USDA=28.235
NC_035098.1	44041341	.	C	T	.	.	MAF_INRAE=20.886;MAF_USDA=28.235
NC_035098.1	44041345	.	A	G	.	.	MAF_USDA=1.176
NC_035098.1	44041347	.	G	T	.	.	MAF_INRAE=20.886;MAF_USDA=27.647
NC_035098.1	44041349	.	C	T	.	.	MAF_INRAE=12.5;MAF_USDA=27.647
NC_035098.1	44041353	.	A	T	.	.	MAF_INRAE=12.5;MAF_USDA=27.647
NC_035098.1	44041355	.	C	T	.	.	MAF_INRAE=12.5;MAF_USDA=30.588
NC_035098.1	44041359	.	A	T	.	.	MAF_USDA=1.639
NC_035098.1	44041401	.	A	G	.	.	MAF_USDA=1.639
NC_035098.1	44041423	.	A	G	.	.	MAF_USDA=1.176
NC_035098.1	44041437	.	T	G	.	.	MAF_INRAE=20.886;MAF_USDA=27.647
NC_035098.1	44041454	.	G	T	.	.	MAF_USDA=3.279
NC_035098.1	44041455	.	C	T	.	.	MAF_INRAE=26.582;MAF_USDA=47.917
NC_035098.1	44041456	.	A	G	.	.	MAF_INRAE=12.5;MAF_USDA=30.588
NC_035098.1	44041465	.	C	T	.	.	MAF_USDA=1.639
NC_035098.1	44041479	.	C	T	.	.	MAF_USDA=3.279
NC_035098.1	44041498	.	C	G	.	.	MAF_USDA=2.459
NC_035098.1	44041572	.	G	A	.	.	MAF_USDA=2.459
NC_035098.1	44041582	.	A	T	.	.	MAF_INRAE=20.886;MAF_USDA=28.235
NC_035098.1	44041586	.	A	C	.	.	MAF_INRAE=21.667;MAF_USDA=17.647
NC_035098.1	44041590	.	G	T	.	.	MAF_INRAE=45.833;MAF_USDA=11.765
NC_035098.1	44041606	.	G	A	.	.	MAF_INRAE=20.886;MAF_USDA=27.647
NC_035098.1	44041613	.	G	A	.	.	MAF_INRAE=26.582;MAF_USDA=30.0
NC_035098.1	44041652	.	T	G	.	.	MAF_USDA=4.918
NC_035098.1	44041673	.	A	G	.	.	MAF_USDA=3.279
NC_035098.1	44041679	.	A	T	.	.	MAF_INRAE=28.481;MAF_USDA=22.941
NC_035098.1	44041690	.	T	C	.	.	MAF_INRAE=20.886;MAF_USDA=22.353
NC_035098.1	44041707	.	G	T	.	.	MAF_INRAE=2.532;MAF_USDA=8.235
NC_035098.1	44041752	.	T	A	.	.	MAF_USDA=1.639
NC_035098.1	44041809	.	C	T	.	.	MAF_INRAE=5.263;MAF_USDA=3.279
NC_035098.1	44041844	.	T	G	.	.	MAF_INRAE=11.667
NC_035098.1	44041846	.	T	A	.	.	MAF_INRAE=10.0
NC_035098.1	44041851	.	T	G	.	.	MAF_INRAE=11.667
NC_035098.1	44041860	.	C	G	.	.	MAF_USDA=5.294
NC_035098.1	44041874	.	G	A	.	.	MAF_INRAE=20.253;MAF_USDA=21.176
NC_035098.1	44041879	.	G	C	.	.	MAF_USDA=1.639
NC_035098.1	44041881	.	C	A	.	.	MAF_INRAE=4.167;MAF_USDA=29.167
NC_035098.1	44041886	.	C	T	.	.	MAF_USDA=22.951
NC_035098.1	44041966	.	C	T	.	.	MAF_INRAE=5.063;MAF_USDA=14.706
NC_035098.1	44042038	.	A	C	.	.	MAF_USDA=1.639
NC_035098.1	44042063	.	G	C	.	.	MAF_INRAE=3.333;MAF_USDA=2.941
NC_035098.1	44042069	.	C	A	.	.	MAF_USDA=4.098
NC_035098.1	44042124	.	G	A	.	.	MAF_USDA=1.639
NC_035098.1	44042154	.	C	T	.	.	MAF_USDA=6.25
NC_035098.1	44042240	.	G	T	.	.	MAF_USDA=1.639
NC_035098.1	44042241	.	A	T	.	.	MAF_USDA=1.639
NC_035098.1	44042311	.	T	C	.	.	MAF_INRAE=8.228;MAF_USDA=48.824
NC_035098.1	44042350	.	C	T	.	.	MAF_USDA=6.25
NC_035098.1	44042516	.	C	A	.	.	MAF_INRAE=8.228;MAF_USDA=43.75
NC_035098.1	44042719	.	G	A	.	.	MAF_USDA=2.083
NC_035098.1	44042736	.	T	C	.	.	MAF_INRAE=20.886;MAF_USDA=14.583
NC_035098.1	44042798	.	G	A	.	.	MAF_USDA=8.333
NC_035098.1	44042856	.	C	T	.	.	MAF_INRAE=20.886;MAF_USDA=14.583
NC_035098.1	44042891	.	G	T	.	.	MAF_INRAE=4.167;MAF_USDA=29.167
NC_035098.1	44042926	.	G	C	.	.	MAF_INRAE=18.987
NC_035098.1	44042986	.	T	C	.	.	MAF_INRAE=24.051;MAF_USDA=45.833
NC_035098.1	44043091	.	T	C	.	.	MAF_INRAE=21.519
NC_035098.1	44043096	.	G	C	.	.	MAF_INRAE=22.5;MAF_USDA=27.083
NC_035098.1	44043152	.	A	C	.	.	MAF_INRAE=20.886;MAF_USDA=14.583
NC_035098.1	44043351	.	A	T	.	.	MAF_INRAE=20.886;MAF_USDA=14.583
NC_035098.1	44043366	.	TGTACAGCTACAGTGATC	TGTACAGCTACAGTGATT	.	.	MAF_USDA=37.5
NC_035098.1	44043474	.	G	A	.	.	MAF_USDA=20.833
NC_035098.1	44043516	.	G	A	.	.	MAF_INRAE=20.886;MAF_USDA=14.583
NC_035098.1	44043534	.	G	T	.	.	MAF_INRAE=20.886;MAF_USDA=14.583
NC_035098.1	44043560	.	A	G	.	.	MAF_USDA=22.131
NC_035098.1	44043589	.	C	T	.	.	MAF_USDA=1.176
NC_035098.1	44043591	.	C	T	.	.	MAF_INRAE=20.886;MAF_USDA=24.118
NC_035098.1	44043628	.	A	T	.	.	MAF_INRAE=20.886;MAF_USDA=46.471
NC_035098.1	44043650	.	G	T	.	.	MAF_USDA=22.951
NC_035098.1	44043651	.	C	T	.	.	MAF_USDA=6.557
NC_035098.1	44043655	.	G	T	.	.	MAF_USDA=2.459
NC_035098.1	44043657	.	A	G	.	.	MAF_USDA=26.23
NC_035098.1	44043660	.	A	G	.	.	MAF_USDA=2.459
NC_035098.1	44043670	.	C	T	.	.	MAF_USDA=3.279
NC_035098.1	44043681	.	T	C	.	.	MAF_USDA=26.23
NC_035098.1	44043717	.	A	G	.	.	MAF_INRAE=2.532;MAF_USDA=5.882
NC_035098.1	44043744	.	C	T	.	.	MAF_USDA=2.459
NC_035098.1	44043754	.	G	A	.	.	MAF_USDA=3.279
NC_035098.1	44043765	.	G	A	.	.	MAF_USDA=3.279
NC_035098.1	44043808	.	G	T	.	.	MAF_USDA=3.279
NC_035098.1	44043810	.	C	T	.	.	MAF_INRAE=20.886;MAF_USDA=41.176
NC_035098.1	44043816	.	C	T	.	.	MAF_USDA=1.639
NC_035098.1	44043867	.	T	G	.	.	MAF_INRAE=20.886;MAF_USDA=42.353
NC_035098.1	44043868	.	G	A	.	.	MAF_USDA=25.41
NC_035098.1	44043890	.	A	T	.	.	MAF_INRAE=4.167;MAF_USDA=19.412
NC_035098.1	44043954	.	T	C	.	.	MAF_USDA=2.459
NC_035098.1	44043993	.	C	T	.	.	MAF_INRAE=29.747;MAF_USDA=41.176
NC_035098.1	44044042	.	C	T	.	.	MAF_USDA=17.213
NC_035098.1	44044043	.	G	T	.	.	MAF_USDA=3.279
NC_035098.1	44044053	.	C	G	.	.	MAF_INRAE=8.228;MAF_USDA=47.059
NC_035098.1	44044080	.	G	A	.	.	MAF_INRAE=7.595;MAF_USDA=40.0
NC_035098.1	44044087	.	C	T	.	.	MAF_USDA=1.639
NC_035098.1	44044100	.	A	T	.	.	MAF_INRAE=21.519;MAF_USDA=34.118
NC_035098.1	44044102	.	G	C	.	.	MAF_INRAE=21.667;MAF_USDA=17.647
NC_035098.1	44044114	.	G	T	.	.	MAF_USDA=3.279
NC_035098.1	44044157	.	A	T	.	.	MAF_USDA=12.295
NC_035098.1	44044163	.	G	A	.	.	MAF_INRAE=3.333;MAF_USDA=20.833
NC_035098.1	44044197	.	G	A	.	.	MAF_USDA=21.311
NC_035098.1	44044198	.	A	T	.	.	MAF_INRAE=5.833;MAF_USDA=10.417
NC_035098.1	44044220	.	C	T	.	.	MAF_USDA=3.279
NC_035098.1	44044237	.	T	G	.	.	MAF_USDA=2.459
NC_035098.1	44044264	.	T	A	.	.	MAF_USDA=3.279
NC_035098.1	44044277	.	A	C	.	.	MAF_INRAE=2.532;MAF_USDA=5.882
NC_035098.1	44044312	.	G	A	.	.	MAF_USDA=2.459
NC_035098.1	44044350	.	C	T	.	.	MAF_USDA=2.459
NC_035098.1	44044351	.	G	A	.	.	MAF_INRAE=10.526;MAF_USDA=2.941
NC_035098.1	44044362	.	G	A	.	.	MAF_USDA=1.639
NC_035098.1	44044368	.	A	G	.	.	MAF_INRAE=29.114;MAF_USDA=24.118
NC_035098.1	44044415	.	T	G	.	.	MAF_USDA=2.459
NC_035098.1	44044425	.	T	A	.	.	MAF_USDA=2.459
NC_035098.1	44044426	.	A	T	.	.	MAF_USDA=2.459
NC_035098.1	44044455	.	C	A	.	.	MAF_INRAE=2.532;MAF_USDA=11.176
NC_035098.1	44044466	.	T	C	.	.	MAF_USDA=2.459
NC_035098.1	44044489	.	G	T	.	.	MAF_USDA=1.639
NC_035098.1	44044514	.	C	T	.	.	MAF_USDA=2.459
NC_035098.1	44044521	.	G	A	.	.	MAF_USDA=2.459
NC_035098.1	44044553	.	C	A	.	.	MAF_USDA=1.724
NC_035098.1	44044555	.	T	C	.	.	MAF_INRAE=24.167;MAF_USDA=12.5
NC_035098.1	44044563	.	C	A	.	.	MAF_USDA=2.459
NC_035098.1	44044630	.	G	C	.	.	MAF_INRAE=49.367;MAF_USDA=44.706
NC_035098.1	44044638	.	C	T	.	.	MAF_USDA=3.333
NC_035098.1	44044702	.	G	A	.	.	MAF_INRAE=8.861
NC_035098.1	44044736	.	C	T	.	.	MAF_USDA=2.083
NC_035098.1	44044764	.	C	T	.	.	MAF_USDA=3.333
NC_035098.1	44044861	.	A	G	.	.	MAF_USDA=3.448
NC_035098.1	44044911	.	T	C	.	.	MAF_USDA=19.512
NC_035098.1	44045821	.	G	A	.	.	MAF_USDA=10.87
NC_035098.1	44045883	.	C	A	.	.	MAF_USDA=2.542
NC_035098.1	44045892	.	A	C	.	.	MAF_USDA=2.542
NC_035098.1	44045909	.	G	T	.	.	MAF_USDA=3.39
NC_035098.1	44045933	.	C	T	.	.	MAF_INRAE=21.053;MAF_USDA=42.771
NC_035098.1	44045936	.	A	G	.	.	MAF_INRAE=21.053;MAF_USDA=19.048
NC_035098.1	44045996	.	G	T	.	.	MAF_USDA=1.667
NC_035098.1	44046065	.	G	T	.	.	MAF_INRAE=46.835
NC_035098.1	44046118	.	G	T	.	.	MAF_INRAE=3.797
NC_035098.1	44046136	.	A	G	.	.	MAF_USDA=2.459
NC_035098.1	44046140	.	G	A	.	.	MAF_INRAE=25.949
NC_035098.1	44046160	.	C	T	.	.	MAF_INRAE=29.114;MAF_USDA=47.059
NC_035098.1	44046165	.	G	A	.	.	MAF_USDA=4.918
NC_035098.1	44046183	.	C	T	.	.	MAF_USDA=4.918
NC_035098.1	44046220	.	T	G	.	.	MAF_INRAE=5.263;MAF_USDA=6.471
NC_035098.1	44046233	.	C	A	.	.	MAF_INRAE=44.937;MAF_USDA=24.706
NC_035098.1	44046236	.	T	G	.	.	MAF_USDA=1.176
NC_035098.1	44046239	.	T	G	.	.	MAF_INRAE=27.848;MAF_USDA=21.176
NC_035098.1	44046246	.	T	C	.	.	MAF_USDA=3.279
NC_035098.1	44046268	.	A	C	.	.	MAF_INRAE=3.333
NC_035098.1	44046275	.	G	C	.	.	MAF_USDA=1.639
NC_035098.1	44046278	.	T	A	.	.	MAF_USDA=4.918
NC_035098.1	44046279	.	A	T	.	.	MAF_USDA=4.098
NC_035098.1	44046295	.	T	C	.	.	MAF_USDA=4.918
NC_035098.1	44046349	.	G	A	.	.	MAF_INRAE=9.167;MAF_USDA=32.353
NC_035098.1	44046438	.	G	T	.	.	MAF_USDA=3.279
NC_035098.1	44046452	.	T	G	.	.	MAF_INRAE=27.848;MAF_USDA=36.905
NC_035098.1	44046522	.	T	A	.	.	MAF_INRAE=3.333;MAF_USDA=4.918
NC_035098.1	44046545	.	G	T	.	.	MAF_INRAE=18.333
NC_035098.1	44046575	.	T	G	.	.	MAF_INRAE=49.367;MAF_USDA=28.824
NC_035098.1	44046592	.	C	T	.	.	MAF_USDA=3.279
NC_035098.1	44046606	.	C	T	.	.	MAF_INRAE=49.367;MAF_USDA=30.588
NC_035098.1	44046607	.	A	T	.	.	MAF_INRAE=40.0;MAF_USDA=30.588
NC_035098.1	44046612	.	G	A	.	.	MAF_INRAE=49.367;MAF_USDA=30.588
NC_035098.1	44046704	.	C	A	.	.	MAF_INRAE=19.62;MAF_USDA=10.588
NC_035098.1	44046706	.	C	T	.	.	MAF_INRAE=3.333;MAF_USDA=2.941
NC_035098.1	44046716	.	T	A	.	.	MAF_USDA=1.639
NC_035098.1	44046718	.	C	A	.	.	MAF_USDA=1.639
NC_035098.1	44046737	.	G	C	.	.	MAF_INRAE=49.367;MAF_USDA=23.529
NC_035098.1	44046739	.	A	C	.	.	MAF_INRAE=45.833;MAF_USDA=30.0
NC_035098.1	44046786	.	C	T	.	.	MAF_USDA=8.333
NC_035098.1	44046787	.	G	C	.	.	MAF_USDA=1.639
NC_035098.1	44046788	.	A	G	.	.	MAF_USDA=2.083
NC_035098.1	44046795	.	A	G	.	.	MAF_USDA=4.918
NC_035098.1	44046835	.	A	T	.	.	MAF_INRAE=49.367;MAF_USDA=30.588
NC_035098.1	44046876	.	G	T	.	.	MAF_USDA=2.459
NC_035098.1	44046890	.	C	T	.	.	MAF_USDA=3.279
NC_035098.1	44046898	.	A	T	.	.	MAF_INRAE=29.747;MAF_USDA=19.412
NC_035098.1	44046899	.	T	C	.	.	MAF_INRAE=29.167;MAF_USDA=19.412
NC_035098.1	44046900	.	C	T	.	.	MAF_USDA=2.459
NC_035098.1	44046903	.	C	A	.	.	MAF_INRAE=29.167;MAF_USDA=19.412
NC_035098.1	44046982	.	A	G	.	.	MAF_INRAE=49.367;MAF_USDA=40.588
NC_035098.1	44046983	.	G	A	.	.	MAF_USDA=4.706
NC_035098.1	44046989	.	A	T	.	.	MAF_USDA=3.279
NC_035098.1	44047008	.	G	T	.	.	MAF_INRAE=46.835;MAF_USDA=24.118
NC_035098.1	44047011	.	C	T	.	.	MAF_USDA=3.279
NC_035098.1	44047093	.	G	T	.	.	MAF_INRAE=20.886;MAF_USDA=10.0
NC_035098.1	44047114	.	C	T	.	.	MAF_INRAE=48.101;MAF_USDA=31.176
NC_035098.1	44047129	.	G	C	.	.	MAF_INRAE=5.263;MAF_USDA=4.706
NC_035098.1	44047205	.	C	A	.	.	MAF_INRAE=34.167;MAF_USDA=8.235
NC_035098.1	44047250	.	C	T	.	.	MAF_INRAE=9.167;MAF_USDA=13.529
NC_035098.1	44047291	.	C	T	.	.	MAF_INRAE=3.333;MAF_USDA=4.118
NC_035098.1	44047334	.	T	A	.	.	MAF_INRAE=46.835;MAF_USDA=22.353
NC_035098.1	44047343	.	A	C	.	.	MAF_INRAE=1.667;MAF_USDA=1.639
NC_035098.1	44047386	.	C	T	.	.	MAF_USDA=2.353
NC_035098.1	44047460	.	A	G	.	.	MAF_USDA=2.353
NC_035098.1	44047464	.	T	C	.	.	MAF_USDA=4.918
NC_035098.1	44047479	.	C	A	.	.	MAF_INRAE=5.263;MAF_USDA=18.824
NC_035098.1	44047500	.	A	T	.	.	MAF_INRAE=5.263;MAF_USDA=12.941
NC_035098.1	44047509	.	G	A	.	.	MAF_USDA=2.459
NC_035098.1	44047522	.	A	G	.	.	MAF_USDA=3.279
NC_035098.1	44047526	.	C	T	.	.	MAF_USDA=4.098
NC_035098.1	44047534	.	A	G	.	.	MAF_USDA=5.882
NC_035098.1	44047584	.	G	A	.	.	MAF_INRAE=22.785;MAF_USDA=28.824
NC_035098.1	44047637	.	G	A	.	.	MAF_USDA=1.639
NC_035098.1	44047660	.	A	G	.	.	MAF_USDA=1.639
NC_035098.1	44047706	.	G	T	.	.	MAF_USDA=2.353
NC_035098.1	44047718	.	T	A	.	.	MAF_INRAE=33.544;MAF_USDA=31.765
NC_035098.1	44047750	.	T	A	.	.	MAF_INRAE=6.329;MAF_USDA=14.118
NC_035098.1	44047761	.	T	C	.	.	MAF_INRAE=5.063;MAF_USDA=3.529
NC_035098.1	44047765	.	A	C	.	.	MAF_USDA=5.738
NC_035098.1	44047768	.	G	A	.	.	MAF_INRAE=46.203;MAF_USDA=40.0
NC_035098.1	44047773	.	T	A	.	.	MAF_USDA=4.098
NC_035098.1	44047774	.	T	A	.	.	MAF_INRAE=3.797;MAF_USDA=11.176
NC_035098.1	44047775	.	C	G	.	.	MAF_INRAE=36.667;MAF_USDA=39.412
NC_035098.1	44047780	.	A	G	.	.	MAF_INRAE=46.203;MAF_USDA=39.412
NC_035098.1	44047784	.	T	G	.	.	MAF_INRAE=5.833;MAF_USDA=18.235
NC_035098.1	44047796	.	G	A	.	.	MAF_INRAE=25.949;MAF_USDA=45.294
NC_035098.1	44047799	.	T	C	.	.	MAF_USDA=11.176
NC_035098.1	44047828	.	A	C	.	.	MAF_USDA=1.639
NC_035098.1	44047839	.	T	G	.	.	MAF_USDA=2.353
NC_035098.1	44047843	.	T	G	.	.	MAF_USDA=4.918
NC_035098.1	44047879	.	C	T	.	.	MAF_INRAE=25.316;MAF_USDA=29.762
NC_035098.1	44047884	.	A	C	.	.	MAF_USDA=1.639
NC_035098.1	44047890	.	A	G	.	.	MAF_INRAE=30.38;MAF_USDA=36.471
NC_035098.1	44047904	.	G	A	.	.	MAF_USDA=4.098
NC_035098.1	44047938	.	T	G	.	.	MAF_INRAE=22.152;MAF_USDA=45.294
NC_035098.1	44047943	.	G	T	.	.	MAF_INRAE=20.886;MAF_USDA=27.059
NC_035098.1	44047969	.	G	A	.	.	MAF_INRAE=20.886;MAF_USDA=20.588
NC_035098.1	44047982	.	A	G	.	.	MAF_USDA=4.098
NC_035098.1	44048006	.	C	T	.	.	MAF_INRAE=25.949;MAF_USDA=8.235
NC_035098.1	44048009	.	T	G	.	.	MAF_INRAE=24.167;MAF_USDA=12.353
NC_035098.1	44048017	.	A	G	.	.	MAF_USDA=3.279
NC_035098.1	44048019	.	G	A	.	.	MAF_INRAE=5.833;MAF_USDA=12.5
NC_035098.1	44048044	.	T	C	.	.	MAF_USDA=3.279
NC_035098.1	44048065	.	C	A	.	.	MAF_USDA=1.639
NC_035098.1	44048072	.	G	T	.	.	MAF_USDA=2.459
NC_035098.1	44048093	.	T	C	.	.	MAF_USDA=4.918
NC_035098.1	44048105	.	A	G	.	.	MAF_USDA=4.098
NC_035098.1	44048112	.	C	T	.	.	MAF_INRAE=35.0;MAF_USDA=8.235
NC_035098.1	44048139	.	C	T	.	.	MAF_USDA=3.279
NC_035098.1	44048145	.	C	A	.	.	MAF_INRAE=25.949;MAF_USDA=21.176
NC_035098.1	44048255	.	A	G	.	.	MAF_INRAE=5.263;MAF_USDA=37.059
NC_035098.1	44048276	.	G	T	.	.	MAF_INRAE=26.582
NC_035098.1	44048290	.	C	A	.	.	MAF_USDA=27.083
NC_035098.1	44048330	.	A	C	.	.	MAF_USDA=2.459
NC_035098.1	44048347	.	G	A	.	.	MAF_USDA=1.639
NC_035098.1	44048357	.	T	A	.	.	MAF_USDA=3.279
NC_035098.1	44048374	.	A	G	.	.	MAF_INRAE=26.582;MAF_USDA=42.353
NC_035098.1	44048448	.	C	T	.	.	MAF_INRAE=25.949;MAF_USDA=24.118
NC_035098.1	44048472	.	G	C	.	.	MAF_INRAE=44.937
NC_035098.1	44048487	.	G	A	.	.	MAF_INRAE=26.582;MAF_USDA=24.706
NC_035098.1	44048493	.	A	G	.	.	MAF_USDA=1.639
NC_035098.1	44048526	.	G	T	.	.	MAF_USDA=1.639
NC_035098.1	44048767	.	C	T	.	.	MAF_USDA=22.951
NC_035098.1	44048782	.	C	T	.	.	MAF_USDA=2.459
NC_035098.1	44048790	.	G	T	.	.	MAF_USDA=6.557
NC_035098.1	44048900	.	T	C	.	.	MAF_USDA=3.279
NC_035098.1	44048969	.	G	A	.	.	MAF_USDA=4.918
NC_035098.1	44048981	.	C	A	.	.	MAF_USDA=4.918
NC_035098.1	44049051	.	A	C	.	.	MAF_USDA=39.412
NC_035098.1	44049057	.	G	T	.	.	MAF_INRAE=5.263;MAF_USDA=23.529
NC_035098.1	44049065	.	T	A	.	.	MAF_USDA=20.0
NC_035098.1	44049066	.	C	A	.	.	MAF_INRAE=5.263;MAF_USDA=22.941
NC_035098.1	44049076	.	A	G	.	.	MAF_USDA=40.588
NC_035098.1	44049091	.	C	A	.	.	MAF_USDA=1.639
NC_035098.1	44049112	.	G	T	.	.	MAF_USDA=12.295
NC_035098.1	44049129	.	T	A	.	.	MAF_USDA=14.583
NC_035098.1	44049319	.	G	T	.	.	MAF_USDA=2.5
NC_035098.1	44049323	.	T	G	.	.	MAF_USDA=7.738
NC_035098.1	44049326	.	T	A	.	.	MAF_USDA=14.881
NC_035098.1	44049349	.	C	A	.	.	MAF_USDA=3.571
NC_035098.1	44049359	.	T	A	.	.	MAF_USDA=1.667
NC_035098.1	44049388	.	A	G	.	.	MAF_USDA=47.059
NC_035098.1	44049405	.	G	C	.	.	MAF_USDA=16.667
NC_035098.1	44049407	.	C	A	.	.	MAF_USDA=6.25
NC_035098.1	44049411	.	C	A	.	.	MAF_USDA=13.529
NC_035098.1	44049418	.	G	T	.	.	MAF_USDA=3.279
NC_035098.1	44049498	.	G	T	.	.	MAF_USDA=2.174
NC_035098.1	44050896	.	T	G	.	.	MAF_USDA=2.5
NC_035098.1	44050915	.	C	T	.	.	MAF_USDA=2.459
NC_035098.1	44051056	.	G	A	.	.	MAF_USDA=2.459
NC_035098.1	44051122	.	T	A	.	.	MAF_USDA=20.833
NC_035098.1	44051172	.	T	C	.	.	MAF_INRAE=27.848;MAF_USDA=35.882
NC_035098.1	44051245	.	A	T	.	.	MAF_USDA=1.639
NC_035098.1	44051294	.	T	C	.	.	MAF_INRAE=4.167;MAF_USDA=21.765
NC_035098.1	44051339	.	G	A	.	.	MAF_INRAE=5.263;MAF_USDA=2.083
NC_035098.1	44051370	.	C	A	.	.	MAF_INRAE=1.667
NC_035098.1	44051395	.	G	A	.	.	MAF_USDA=1.765
NC_035098.1	44051399	.	T	A	.	.	MAF_USDA=13.529
NC_035098.1	44051400	.	T	A	.	.	MAF_USDA=1.639
NC_035098.1	44051409	.	G	T	.	.	MAF_INRAE=1.667;MAF_USDA=2.083
NC_035098.1	44051410	.	G	T	.	.	MAF_INRAE=5.263
NC_035098.1	44051426	.	T	G	.	.	MAF_INRAE=2.532;MAF_USDA=1.765
NC_035098.1	44051655	.	A	G	.	.	MAF_USDA=1.176
NC_035098.1	44051726	.	A	G	.	.	MAF_USDA=1.639
NC_035098.1	44051766	.	T	A	.	.	MAF_USDA=4.167
NC_035098.1	44051774	.	T	A	.	.	MAF_USDA=7.377
NC_035098.1	44051817	.	C	A	.	.	MAF_INRAE=19.62
NC_035098.1	44051884	.	A	G	.	.	MAF_USDA=36.885
NC_035098.1	44051915	.	C	A	.	.	MAF_INRAE=3.333;MAF_USDA=46.471
NC_035098.1	44051997	.	C	A	.	.	MAF_USDA=1.639
NC_035098.1	44052012	.	A	T	.	.	MAF_INRAE=26.667;MAF_USDA=39.583
NC_035098.1	44052058	.	T	A	.	.	MAF_INRAE=1.667;MAF_USDA=4.706
NC_035098.1	44052072	.	G	A	.	.	MAF_USDA=4.918
NC_035098.1	44052073	.	T	C	.	.	MAF_USDA=12.295
NC_035098.1	44052078	.	T	A	.	.	MAF_USDA=12.295
NC_035098.1	44052091	.	G	T	.	.	MAF_INRAE=3.333;MAF_USDA=44.262
NC_035098.1	44052126	.	C	T	.	.	MAF_USDA=4.167
NC_035098.1	44052144	.	A	C	.	.	MAF_USDA=4.918
NC_035098.1	44052146	.	A	G	.	.	MAF_INRAE=20.886;MAF_USDA=12.941
NC_035098.1	44052153	.	T	A	.	.	MAF_INRAE=3.333;MAF_USDA=35.246
NC_035098.1	44052157	.	T	G	.	.	MAF_USDA=2.459
NC_035098.1	44052172	.	G	A	.	.	MAF_INRAE=5.263;MAF_USDA=3.279
NC_035098.1	44052224	.	C	A	.	.	MAF_USDA=2.976
NC_035098.1	44052232	.	G	A	.	.	MAF_INRAE=39.241;MAF_USDA=38.69
NC_035098.1	44052262	.	G	A	.	.	MAF_INRAE=5.263;MAF_USDA=1.639
NC_035098.1	44052270	.	G	A	.	.	MAF_USDA=2.459
NC_035098.1	44052286	.	G	C	.	.	MAF_INRAE=27.848;MAF_USDA=19.412
NC_035098.1	44052287	.	C	T	.	.	MAF_USDA=4.098
NC_035098.1	44052288	.	G	A	.	.	MAF_USDA=5.882
NC_035098.1	44052321	.	T	A	.	.	MAF_USDA=9.322
NC_035098.1	44052322	.	A	T	.	.	MAF_INRAE=45.833
NC_035098.1	44052356	.	C	T	.	.	MAF_USDA=4.167
NC_035098.1	44052358	.	G	C	.	.	MAF_INRAE=5.263;MAF_USDA=32.353
NC_035098.1	44052359	.	A	C	.	.	MAF_INRAE=41.139;MAF_USDA=24.706
NC_035098.1	44052372	.	C	T	.	.	MAF_USDA=1.639
NC_035098.1	44052403	.	A	G	.	.	MAF_INRAE=3.165;MAF_USDA=20.0
NC_035098.1	44052421	.	T	G	.	.	MAF_INRAE=2.5
NC_035098.1	44052445	.	C	T	.	.	MAF_INRAE=9.167
NC_035098.1	44052509	.	T	C	.	.	MAF_INRAE=3.797;MAF_USDA=21.429
NC_035098.1	44052555	.	T	C	.	.	MAF_INRAE=43.038;MAF_USDA=17.059
NC_035098.1	44052556	.	G	A	.	.	MAF_USDA=6.25
NC_035098.1	44052586	.	A	T	.	.	MAF_USDA=31.25
NC_035098.1	44052637	.	A	C	.	.	MAF_INRAE=8.333
NC_035098.1	44052649	.	C	T	.	.	MAF_USDA=1.765
NC_035098.1	44052684	.	T	C	.	.	MAF_USDA=2.941
NC_035098.1	44052692	.	A	C	.	.	MAF_USDA=34.706
NC_035098.1	44052733	.	A	T	.	.	MAF_USDA=6.557
NC_035098.1	44052743	.	T	C	.	.	MAF_INRAE=10.526;MAF_USDA=24.118
NC_035098.1	44052834	.	A	T	.	.	MAF_INRAE=12.025;MAF_USDA=37.647
NC_035098.1	44052843	.	G	A	.	.	MAF_USDA=2.353
NC_035098.1	44052847	.	T	C	.	.	MAF_INRAE=40.506;MAF_USDA=30.0
NC_035098.1	44052864	.	T	G	.	.	MAF_USDA=6.25
NC_035098.1	44052873	.	A	G	.	.	MAF_USDA=1.19
NC_035098.1	44052955	.	T	C	.	.	MAF_INRAE=16.456;MAF_USDA=41.765
NC_035098.1	44052979	.	C	T	.	.	MAF_USDA=9.836
NC_035098.1	44053031	.	G	C	.	.	MAF_INRAE=17.089;MAF_USDA=25.294
NC_035098.1	44053058	.	C	A	.	.	MAF_USDA=2.459
NC_035098.1	44053074	.	A	T	.	.	MAF_USDA=1.765
NC_035098.1	44053097	.	A	G	.	.	MAF_USDA=1.765
NC_035098.1	44053135	.	C	T	.	.	MAF_USDA=2.941
NC_035098.1	44053144	.	C	T	.	.	MAF_USDA=12.295
NC_035098.1	44053157	.	A	G	.	.	MAF_INRAE=30.38
NC_035098.1	44053179	.	A	T	.	.	MAF_INRAE=34.167;MAF_USDA=16.667
NC_035098.1	44053194	.	C	A	.	.	MAF_USDA=2.941
NC_035098.1	44053218	.	G	A	.	.	MAF_USDA=2.941
NC_035098.1	44053219	.	A	G	.	.	MAF_USDA=2.941
NC_035098.1	44053263	.	T	C	.	.	MAF_INRAE=10.833;MAF_USDA=6.25
NC_035098.1	44053289	.	A	T	.	.	MAF_USDA=2.083
NC_035098.1	44053294	.	A	G	.	.	MAF_INRAE=22.785;MAF_USDA=16.463
NC_035098.1	44053319	.	G	A	.	.	MAF_USDA=10.417
NC_035098.1	44053329	.	T	G	.	.	MAF_USDA=4.31
NC_035098.1	44053406	.	A	C	.	.	MAF_INRAE=10.526
NC_035098.1	44053416	.	G	A	.	.	MAF_INRAE=10.0
NC_035098.1	44053430	.	T	G	.	.	MAF_USDA=3.279
NC_035098.1	44053431	.	A	G	.	.	MAF_USDA=4.118
NC_035098.1	44053435	.	T	A	.	.	MAF_USDA=1.639
NC_035098.1	44053441	.	T	C	.	.	MAF_USDA=2.459
NC_035098.1	44053461	.	G	A	.	.	MAF_INRAE=3.333
NC_035098.1	44053477	.	C	G	.	.	MAF_USDA=1.639
NC_035098.1	44053536	.	T	A	.	.	MAF_INRAE=5.0;MAF_USDA=10.588
NC_035098.1	44053538	.	T	C	.	.	MAF_INRAE=34.167;MAF_USDA=11.765
NC_035098.1	44053586	.	C	T	.	.	MAF_USDA=2.459
NC_035098.1	44053595	.	G	T	.	.	MAF_INRAE=10.833;MAF_USDA=4.918
NC_035098.1	44053616	.	C	T	.	.	MAF_INRAE=44.937;MAF_USDA=13.69
NC_035098.1	44053622	.	C	G	.	.	MAF_USDA=1.639
NC_035098.1	44053628	.	T	C	.	.	MAF_USDA=1.639
NC_035098.1	44053631	.	C	A	.	.	MAF_USDA=2.459
NC_035098.1	44053654	.	T	C	.	.	MAF_INRAE=38.608;MAF_USDA=22.917
NC_035098.1	44053666	.	G	A	.	.	MAF_INRAE=45.833;MAF_USDA=13.529
NC_035098.1	44053759	.	G	T	.	.	MAF_INRAE=10.526;MAF_USDA=11.765
NC_035098.1	44053767	.	G	T	.	.	MAF_USDA=7.647
NC_035098.1	44053806	.	C	T	.	.	MAF_USDA=4.098
NC_035098.1	44053823	.	A	G	.	.	MAF_USDA=6.25
NC_035098.1	44053854	.	A	G	.	.	MAF_USDA=1.639
NC_035098.1	44053860	.	T	C	.	.	MAF_USDA=2.353
NC_035098.1	44053884	.	A	T	.	.	MAF_USDA=1.639
NC_035098.1	44053900	.	C	T	.	.	MAF_USDA=1.639
NC_035098.1	44053901	.	G	A	.	.	MAF_USDA=7.647
NC_035098.1	44053949	.	T	A	.	.	MAF_USDA=5.294
NC_035098.1	44054435	.	G	T	.	.	MAF_USDA=9.091
NC_035098.1	44054988	.	C	A	.	.	MAF_INRAE=10.526;MAF_USDA=8.333
NC_035098.1	44054996	.	G	A	.	.	MAF_USDA=6.25
NC_035098.1	44055006	.	G	A	.	.	MAF_INRAE=4.167
NC_035098.1	44055024	.	G	A	.	.	MAF_INRAE=5.063
NC_035098.1	44055114	.	T	G	.	.	MAF_INRAE=10.526;MAF_USDA=7.317
NC_035098.1	44055237	.	A	G	.	.	MAF_USDA=20.833
NC_035098.1	44055254	.	T	C	.	.	MAF_USDA=4.31
NC_035098.1	44055275	.	G	A	.	.	MAF_INRAE=25.316;MAF_USDA=39.634
NC_035098.1	44055290	.	G	A	.	.	MAF_INRAE=5.063
NC_035098.1	44055298	.	C	A	.	.	MAF_INRAE=10.833;MAF_USDA=4.918
NC_035098.1	44055376	.	T	C	.	.	MAF_USDA=8.235
NC_035098.1	44055426	.	C	A	.	.	MAF_USDA=1.639
NC_035098.1	44055454	.	CA	CC	.	.	MAF_USDA=47.917
NC_035098.1	44055455	.	A	C	.	.	MAF_INRAE=47.468
NC_035098.1	44055465	.	G	A	.	.	MAF_USDA=2.353
NC_035098.1	44055473	.	T	A	.	.	MAF_USDA=1.639
NC_035098.1	44055540	.	G	C	.	.	MAF_INRAE=1.667;MAF_USDA=18.824
NC_035098.1	44055560	.	G	T	.	.	MAF_USDA=1.639
NC_035098.1	44055581	.	A	G	.	.	MAF_USDA=11.176
NC_035098.1	44055602	.	C	A	.	.	MAF_USDA=1.639
NC_035098.1	44055613	.	A	G	.	.	MAF_INRAE=35.0;MAF_USDA=8.235
NC_035098.1	44055622	.	C	T	.	.	MAF_INRAE=18.987
NC_035098.1	44055627	.	C	A	.	.	MAF_INRAE=46.835;MAF_USDA=12.353
NC_035098.1	44055630	.	A	G	.	.	MAF_INRAE=21.519;MAF_USDA=17.059
NC_035098.1	44055649	.	T	C	.	.	MAF_USDA=1.639
NC_035098.1	44055667	.	A	C	.	.	MAF_USDA=5.738
NC_035098.1	44055701	.	A	G	.	.	MAF_USDA=5.738
NC_035098.1	44055733	.	T	A	.	.	MAF_USDA=2.459
NC_035098.1	44055782	.	TTGCTCTTACTGTCACTTACACATGTAA	TTGCTCTTACTGTCACTTACACATGTAG	.	.	MAF_USDA=47.826
NC_035098.1	44055809	.	A	G	.	.	MAF_USDA=16.393
NC_035098.1	44055847	.	G	A	.	.	MAF_USDA=5.738
NC_035098.1	44055874	.	C	A	.	.	MAF_USDA=8.197
NC_035098.1	44055932	.	T	C	.	.	MAF_INRAE=18.987
NC_035098.1	44055959	.	A	C	.	.	MAF_INRAE=48.101;MAF_USDA=48.824
NC_035098.1	44055961	.	T	G	.	.	MAF_INRAE=46.667;MAF_USDA=28.235
NC_035098.1	44055983	.	T	A	.	.	MAF_INRAE=1.667;MAF_USDA=5.738
NC_035098.1	44056034	.	G	A	.	.	MAF_INRAE=48.101;MAF_USDA=39.412
NC_035098.1	44056040	.	C	T	.	.	MAF_INRAE=48.101;MAF_USDA=29.167
NC_035098.1	44056049	.	A	G	.	.	MAF_USDA=1.639
NC_035098.1	44056057	.	A	T	.	.	MAF_USDA=12.295
NC_035098.1	44056135	.	A	C	.	.	MAF_INRAE=48.101;MAF_USDA=40.0
NC_035098.1	44056165	.	C	T	.	.	MAF_INRAE=46.835;MAF_USDA=12.941
NC_035098.1	44056187	.	G	A	.	.	MAF_USDA=1.639
NC_035098.1	44056253	.	A	C	.	.	MAF_INRAE=1.667;MAF_USDA=30.588
NC_035098.1	44056294	.	G	T	.	.	MAF_INRAE=48.101;MAF_USDA=38.824
NC_035098.1	44056359	.	T	A	.	.	MAF_USDA=11.765
NC_035098.1	44056559	.	C	T	.	.	MAF_INRAE=39.873;MAF_USDA=35.882
NC_035098.1	44056581	.	T	C	.	.	MAF_USDA=1.639
NC_035098.1	44056757	.	A	T	.	.	MAF_INRAE=1.667;MAF_USDA=6.034
NC_035098.1	44056888	.	C	A	.	.	MAF_INRAE=48.101;MAF_USDA=31.098
NC_035098.1	44056890	.	G	C	.	.	MAF_USDA=1.724
NC_035098.1	44056907	.	C	T	.	.	MAF_USDA=1.724
NC_035098.1	44056916	.	G	A	.	.	MAF_INRAE=3.333
NC_035098.1	44056929	.	C	G	.	.	MAF_USDA=1.639
NC_035098.1	44056973	.	A	G	.	.	MAF_USDA=1.639
NC_035098.1	44056980	.	C	A	.	.	MAF_USDA=4.098
NC_035098.1	44057024	.	T	G	.	.	MAF_INRAE=46.203;MAF_USDA=15.294
NC_035098.1	44057045	.	G	T	.	.	MAF_INRAE=2.5;MAF_USDA=6.25
NC_035098.1	44057048	.	G	A	.	.	MAF_USDA=1.639
NC_035098.1	44057053	.	A	C	.	.	MAF_USDA=6.25
NC_035098.1	44057127	.	C	T	.	.	MAF_INRAE=22.152;MAF_USDA=13.529
NC_035098.1	44057139	.	T	C	.	.	MAF_USDA=1.639
NC_035098.1	44057204	.	C	T	.	.	MAF_USDA=4.098
NC_035098.1	44057211	.	T	C	.	.	MAF_USDA=4.918
NC_035098.1	44057212	.	G	T	.	.	MAF_USDA=4.098
NC_035098.1	44057225	.	T	A	.	.	MAF_INRAE=15.833
NC_035098.1	44057227	.	C	A	.	.	MAF_INRAE=15.833
NC_035098.1	44057267	.	A	C	.	.	MAF_USDA=21.186
NC_035098.1	44057290	.	C	T	.	.	MAF_INRAE=21.519;MAF_USDA=12.353
NC_035098.1	44057291	.	G	A	.	.	MAF_USDA=1.639
NC_035098.1	44057316	.	C	T	.	.	MAF_USDA=1.639
NC_035098.1	44057322	.	A	T	.	.	MAF_USDA=1.639
NC_035098.1	44057336	.	T	G	.	.	MAF_USDA=1.639
NC_035098.1	44057347	.	C	A	.	.	MAF_INRAE=43.038;MAF_USDA=18.824
NC_035098.1	44057348	.	C	A	.	.	MAF_INRAE=5.833;MAF_USDA=35.294
NC_035098.1	44057357	.	T	C	.	.	MAF_INRAE=5.833;MAF_USDA=21.176
NC_035098.1	44057395	.	A	C	.	.	MAF_USDA=4.918
NC_035098.1	44057437	.	T	G	.	.	MAF_INRAE=43.038;MAF_USDA=14.706
NC_035098.1	44057489	.	G	A	.	.	MAF_USDA=3.279
NC_035098.1	44057501	.	C	T	.	.	MAF_INRAE=5.063
NC_035098.1	44057544	.	G	A	.	.	MAF_USDA=4.918
NC_035098.1	44057563	.	C	T	.	.	MAF_USDA=1.639
NC_035098.1	44057570	.	C	T	.	.	MAF_USDA=1.639
NC_035098.1	44057673	.	A	C	.	.	MAF_INRAE=5.063;MAF_USDA=20.0
NC_035098.1	44057681	.	C	T	.	.	MAF_USDA=1.639
NC_035098.1	44057710	.	G	T	.	.	MAF_INRAE=5.0;MAF_USDA=14.118
NC_035098.1	44057729	.	C	G	.	.	MAF_INRAE=5.263;MAF_USDA=8.333
NC_035098.1	44057754	.	C	T	.	.	MAF_USDA=14.754
NC_035098.1	44057758	.	T	C	.	.	MAF_USDA=1.639
NC_035098.1	44057793	.	G	A	.	.	MAF_USDA=1.639
NC_035098.1	44057869	.	G	A	.	.	MAF_USDA=8.333
NC_035098.1	44057906	.	C	T	.	.	MAF_USDA=1.667
NC_035098.1	44057923	.	A	T	.	.	MAF_INRAE=36.842;MAF_USDA=17.857
NC_035098.1	44057931	.	T	A	.	.	MAF_INRAE=41.139;MAF_USDA=20.238
NC_035098.1	44057946	.	A	C	.	.	MAF_USDA=1.667
NC_035098.1	44058012	.	C	A	.	.	MAF_INRAE=1.667
NC_035098.1	44058084	.	G	T	.	.	MAF_USDA=3.333
NC_035098.1	44058089	.	T	G	.	.	MAF_INRAE=5.263;MAF_USDA=4.167
NC_035098.1	44058111	.	A	C	.	.	MAF_INRAE=17.089;MAF_USDA=42.941
NC_035098.1	44058129	.	A	G	.	.	MAF_USDA=1.639
NC_035098.1	44058136	.	G	A	.	.	MAF_INRAE=15.823;MAF_USDA=38.235
NC_035098.1	44058142	.	A	T	.	.	MAF_INRAE=17.089;MAF_USDA=42.941
NC_035098.1	44058143	.	T	G	.	.	MAF_INRAE=17.5;MAF_USDA=38.235
NC_035098.1	44058163	.	A	C	.	.	MAF_USDA=4.918
NC_035098.1	44058201	.	G	A	.	.	MAF_INRAE=22.152;MAF_USDA=35.294
NC_035098.1	44058209	.	G	A	.	.	MAF_USDA=4.118
NC_035098.1	44058219	.	T	A	.	.	MAF_USDA=2.459
NC_035098.1	44058298	.	A	G	.	.	MAF_USDA=1.639
NC_035098.1	44058323	.	A	T	.	.	MAF_INRAE=5.0;MAF_USDA=9.412
NC_035098.1	44058360	.	A	G	.	.	MAF_USDA=3.279
NC_035098.1	44058405	.	C	T	.	.	MAF_USDA=1.639
NC_035098.1	44058414	.	A	T	.	.	MAF_USDA=2.459
NC_035098.1	44058433	.	A	G	.	.	MAF_USDA=2.459
NC_035098.1	44058437	.	C	A	.	.	MAF_USDA=1.639
NC_035098.1	44058451	.	C	T	.	.	MAF_USDA=13.934
NC_035098.1	44058459	.	T	G	.	.	MAF_USDA=13.115
NC_035098.1	44058467	.	A	G	.	.	MAF_USDA=4.918
NC_035098.1	44058469	.	T	C	.	.	MAF_USDA=4.918
NC_035098.1	44058479	.	A	G	.	.	MAF_USDA=1.639
NC_035098.1	44058489	.	T	G	.	.	MAF_USDA=2.083
NC_035098.1	44058505	.	T	C	.	.	MAF_USDA=14.754
NC_035098.1	44058510	.	T	A	.	.	MAF_INRAE=21.519;MAF_USDA=34.706
NC_035098.1	44058543	.	T	C	.	.	MAF_USDA=2.459
NC_035098.1	44058562	.	A	T	.	.	MAF_USDA=1.639
NC_035098.1	44058597	.	C	T	.	.	MAF_USDA=1.639
NC_035098.1	44058633	.	C	A	.	.	MAF_USDA=5.738
NC_035098.1	44058635	.	T	C	.	.	MAF_USDA=1.639
NC_035098.1	44058637	.	G	A	.	.	MAF_USDA=9.412
NC_035098.1	44058652	.	C	A	.	.	MAF_INRAE=21.519;MAF_USDA=38.235
NC_035098.1	44058657	.	C	A	.	.	MAF_USDA=10.417
NC_035098.1	44058670	.	G	A	.	.	MAF_USDA=6.557
NC_035098.1	44058678	.	T	C	.	.	MAF_USDA=3.279
NC_035098.1	44058709	.	T	A	.	.	MAF_INRAE=10.833;MAF_USDA=10.656
NC_035098.1	44058714	.	A	T	.	.	MAF_USDA=1.639
NC_035098.1	44058719	.	C	G	.	.	MAF_INRAE=5.263
NC_035098.1	44058731	.	G	A	.	.	MAF_USDA=1.639
NC_035098.1	44058816	.	T	A	.	.	MAF_USDA=4.098
NC_035098.1	44058819	.	A	G	.	.	MAF_USDA=4.098
NC_035098.1	44058821	.	A	T	.	.	MAF_USDA=4.098
NC_035098.1	44058822	.	C	A	.	.	MAF_USDA=4.098
NC_035098.1	44058825	.	T	G	.	.	MAF_USDA=4.098
NC_035098.1	44058826	.	A	T	.	.	MAF_USDA=4.098
NC_035098.1	44058828	.	C	T	.	.	MAF_USDA=4.098
NC_035098.1	44058831	.	T	A	.	.	MAF_USDA=4.918
NC_035098.1	44058876	.	G	A	.	.	MAF_USDA=15.574
NC_035098.1	44058913	.	T	G	.	.	MAF_USDA=2.459
NC_035098.1	44058927	.	T	C	.	.	MAF_USDA=1.639
NC_035098.1	44058941	.	A	G	.	.	MAF_USDA=1.639
NC_035098.1	44058968	.	A	T	.	.	MAF_INRAE=5.833;MAF_USDA=7.059
NC_035098.1	44058982	.	G	T	.	.	MAF_USDA=4.098
NC_035098.1	44058984	.	G	C	.	.	MAF_USDA=2.459
NC_035098.1	44058985	.	T	A	.	.	MAF_USDA=1.639
NC_035098.1	44059009	.	C	G	.	.	MAF_INRAE=37.975;MAF_USDA=28.235
NC_035098.1	44059077	.	A	C	.	.	MAF_USDA=4.098
NC_035098.1	44059078	.	A	G	.	.	MAF_INRAE=4.167;MAF_USDA=21.176
NC_035098.1	44059084	.	G	A	.	.	MAF_INRAE=10.833;MAF_USDA=6.557
NC_035098.1	44059144	.	A	G	.	.	MAF_USDA=1.639
NC_035098.1	44059160	.	G	A	.	.	MAF_USDA=1.639
NC_035098.1	44059161	.	T	C	.	.	MAF_INRAE=8.228;MAF_USDA=34.706
NC_035098.1	44059190	.	A	G	.	.	MAF_USDA=1.639
NC_035098.1	44059229	.	C	T	.	.	MAF_USDA=1.639
NC_035098.1	44059230	.	T	C	.	.	MAF_USDA=1.639
NC_035098.1	44059232	.	A	G	.	.	MAF_INRAE=3.333;MAF_USDA=3.279
NC_035098.1	44059236	.	A	G	.	.	MAF_INRAE=7.595;MAF_USDA=34.706
NC_035098.1	44059241	.	A	G	.	.	MAF_USDA=1.639
NC_035098.1	44059245	.	C	T	.	.	MAF_USDA=1.639
NC_035098.1	44059247	.	T	A	.	.	MAF_USDA=1.639
NC_035098.1	44059252	.	G	A	.	.	MAF_USDA=4.918
NC_035098.1	44059318	.	C	A	.	.	MAF_USDA=1.639
NC_035098.1	44059371	.	A	C	.	.	MAF_INRAE=43.671;MAF_USDA=17.647
NC_035098.1	44059373	.	T	G	.	.	MAF_USDA=2.459
NC_035098.1	44059429	.	C	T	.	.	MAF_USDA=1.639
NC_035098.1	44059447	.	C	T	.	.	MAF_USDA=2.459
NC_035098.1	44059453	.	G	C	.	.	MAF_USDA=4.918
NC_035098.1	44059458	.	A	G	.	.	MAF_USDA=2.083
NC_035098.1	44059499	.	T	C	.	.	MAF_INRAE=1.667;MAF_USDA=5.738
NC_035098.1	44059515	.	T	C	.	.	MAF_INRAE=43.038;MAF_USDA=18.235
NC_035098.1	44059519	.	G	A	.	.	MAF_USDA=1.639
NC_035098.1	44059562	.	G	T	.	.	MAF_INRAE=7.595;MAF_USDA=35.976
NC_035098.1	44059584	.	G	T	.	.	MAF_USDA=2.459
NC_035098.1	44059627	.	T	A	.	.	MAF_USDA=2.083
NC_035098.1	44059635	.	A	C	.	.	MAF_INRAE=7.595;MAF_USDA=33.529
NC_035098.1	44059655	.	A	G	.	.	MAF_USDA=6.25
NC_035098.1	44059666	.	C	T	.	.	MAF_INRAE=3.797
NC_035098.1	44059674	.	A	G	.	.	MAF_USDA=2.459
NC_035098.1	44059723	.	C	T	.	.	MAF_INRAE=7.595;MAF_USDA=44.118
NC_035098.1	44059745	.	T	C	.	.	MAF_INRAE=10.833;MAF_USDA=9.016
NC_035098.1	44059810	.	C	A	.	.	MAF_USDA=11.475
NC_035098.1	44059907	.	C	G	.	.	MAF_INRAE=35.443;MAF_USDA=49.412
NC_035098.1	44059922	.	A	C	.	.	MAF_USDA=1.639
NC_035098.1	44059924	.	G	T	.	.	MAF_USDA=4.918
NC_035098.1	44059934	.	A	C	.	.	MAF_USDA=12.941
NC_035098.1	44059943	.	T	A	.	.	MAF_INRAE=3.333;MAF_USDA=2.459
NC_035098.1	44059959	.	A	C	.	.	MAF_USDA=3.529
NC_035098.1	44059975	.	G	T	.	.	MAF_INRAE=30.38;MAF_USDA=47.647
NC_035098.1	44060013	.	A	C	.	.	MAF_INRAE=3.333;MAF_USDA=21.176
NC_035098.1	44060047	.	A	T	.	.	MAF_INRAE=3.333;MAF_USDA=36.471
NC_035098.1	44060098	.	C	T	.	.	MAF_USDA=8.333
NC_035098.1	44060157	.	A	C	.	.	MAF_USDA=4.098
NC_035098.1	44060164	.	A	C	.	.	MAF_INRAE=43.038;MAF_USDA=17.059
NC_035098.1	44060170	.	G	T	.	.	MAF_USDA=4.098
NC_035098.1	44060203	.	C	T	.	.	MAF_USDA=9.836
NC_035098.1	44060227	.	C	A	.	.	MAF_INRAE=43.671;MAF_USDA=27.083
NC_035098.1	44060238	.	A	G	.	.	MAF_INRAE=3.333;MAF_USDA=14.583
NC_035098.1	44060253	.	A	T	.	.	MAF_INRAE=5.0
NC_035098.1	44060260	.	C	A	.	.	MAF_USDA=14.583
NC_035098.1	44060261	.	G	A	.	.	MAF_USDA=14.583
NC_035098.1	44060288	.	A	G	.	.	MAF_USDA=3.279
NC_035098.1	44060321	.	A	T	.	.	MAF_USDA=1.765
NC_035098.1	44060323	.	T	A	.	.	MAF_USDA=1.765
NC_035098.1	44060332	.	C	A	.	.	MAF_USDA=1.765
NC_035098.1	44060348	.	C	T	.	.	MAF_USDA=1.639
NC_035098.1	44060381	.	T	C	.	.	MAF_INRAE=12.025;MAF_USDA=32.941
NC_035098.1	44060394	.	G	A	.	.	MAF_USDA=4.918
NC_035098.1	44060418	.	A	C	.	.	MAF_USDA=1.639
NC_035098.1	44060442	.	G	T	.	.	MAF_USDA=1.639
NC_035098.1	44060449	.	A	C	.	.	MAF_USDA=1.639
NC_035098.1	44060563	.	T	C	.	.	MAF_USDA=1.639
NC_035098.1	44060566	.	T	G	.	.	MAF_USDA=6.557
NC_035098.1	44060606	.	T	A	.	.	MAF_USDA=1.639
NC_035098.1	44060617	.	A	C	.	.	MAF_INRAE=12.025;MAF_USDA=32.941
NC_035098.1	44060633	.	T	C	.	.	MAF_INRAE=3.333;MAF_USDA=16.667
NC_035098.1	44060638	.	A	C	.	.	MAF_INRAE=12.025;MAF_USDA=32.941
NC_035098.1	44060641	.	T	G	.	.	MAF_USDA=1.639
NC_035098.1	44060653	.	G	A	.	.	MAF_INRAE=7.5;MAF_USDA=12.941
NC_035098.1	44060664	.	G	A	.	.	MAF_USDA=2.459
NC_035098.1	44060692	.	G	T	.	.	MAF_USDA=13.934
NC_035098.1	44060710	.	T	G	.	.	MAF_INRAE=17.089;MAF_USDA=42.353
NC_035098.1	44060714	.	G	T	.	.	MAF_INRAE=20.833;MAF_USDA=44.118
NC_035098.1	44060728	.	A	C	.	.	MAF_USDA=1.639
NC_035098.1	44060730	.	T	G	.	.	MAF_INRAE=12.658;MAF_USDA=32.941
NC_035098.1	44060731	.	T	C	.	.	MAF_INRAE=30.833;MAF_USDA=33.529
NC_035098.1	44060743	.	G	A	.	.	MAF_USDA=14.754
NC_035098.1	44060757	.	C	T	.	.	MAF_INRAE=39.873;MAF_USDA=16.471
NC_035098.1	44060769	.	C	A	.	.	MAF_USDA=1.639
NC_035098.1	44060802	.	G	T	.	.	MAF_USDA=1.639
NC_035098.1	44060822	.	T	G	.	.	MAF_USDA=1.639
NC_035098.1	44060826	.	T	C	.	.	MAF_INRAE=44.304;MAF_USDA=13.529
NC_035098.1	44060860	.	T	C	.	.	MAF_INRAE=5.063;MAF_USDA=3.279
NC_035098.1	44060906	.	A	G	.	.	MAF_USDA=1.639
NC_035098.1	44060942	.	A	C	.	.	MAF_USDA=9.036
NC_035098.1	44060955	.	A	G	.	.	MAF_INRAE=5.063;MAF_USDA=12.295
NC_035098.1	44060967	.	A	T	.	.	MAF_INRAE=7.5;MAF_USDA=15.882
NC_035098.1	44060989	.	T	G	.	.	MAF_USDA=1.639
NC_035098.1	44060992	.	C	A	.	.	MAF_INRAE=5.063;MAF_USDA=4.098
NC_035098.1	44061031	.	C	T	.	.	MAF_INRAE=9.494;MAF_USDA=8.235
NC_035098.1	44061064	.	C	G	.	.	MAF_INRAE=41.772;MAF_USDA=25.882
NC_035098.1	44061119	.	G	C	.	.	MAF_USDA=5.738
NC_035098.1	44061147	.	T	C	.	.	MAF_INRAE=44.937;MAF_USDA=14.024
NC_035098.1	44061179	.	T	C	.	.	MAF_INRAE=41.772;MAF_USDA=42.353
NC_035098.1	44061247	.	G	A	.	.	MAF_INRAE=36.076;MAF_USDA=34.118
NC_035098.1	44061294	.	C	A	.	.	MAF_USDA=2.459
NC_035098.1	44061296	.	G	A	.	.	MAF_USDA=2.459
NC_035098.1	44061333	.	A	T	.	.	MAF_INRAE=36.076;MAF_USDA=32.353
NC_035098.1	44061359	.	G	A	.	.	MAF_USDA=4.706
NC_035098.1	44061363	.	A	C	.	.	MAF_INRAE=8.861;MAF_USDA=19.672
NC_035098.1	44061366	.	T	G	.	.	MAF_USDA=4.918
NC_035098.1	44061434	.	G	A	.	.	MAF_INRAE=9.494;MAF_USDA=7.647
NC_035098.1	44061514	.	CG	CA	.	.	MAF_USDA=8.333
NC_035098.1	44061515	.	G	A	.	.	MAF_INRAE=3.333
NC_035098.1	44061534	.	A	G	.	.	MAF_USDA=12.295
NC_035098.1	44061574	.	A	G	.	.	MAF_INRAE=3.333;MAF_USDA=14.583
NC_035098.1	44061575	.	G	A	.	.	MAF_USDA=4.098
NC_035098.1	44061604	.	T	G	.	.	MAF_USDA=5.833
NC_035098.1	44061611	.	T	G	.	.	MAF_USDA=2.5
NC_035098.1	44061620	.	C	A	.	.	MAF_INRAE=21.519;MAF_USDA=17.857
NC_035098.1	44061624	.	C	A	.	.	MAF_INRAE=13.333;MAF_USDA=17.857
NC_035098.1	44061625	.	C	A	.	.	MAF_INRAE=13.333;MAF_USDA=17.857
NC_035098.1	44061657	.	G	A	.	.	MAF_USDA=2.5
NC_035098.1	44061661	.	C	T	.	.	MAF_USDA=3.333
NC_035098.1	44061705	.	A	T	.	.	MAF_USDA=3.333
NC_035098.1	44061720	.	A	T	.	.	MAF_USDA=3.333
NC_035098.1	44061758	.	G	A	.	.	MAF_INRAE=5.063;MAF_USDA=2.586
NC_035098.1	44061764	.	G	A	.	.	MAF_USDA=1.724
NC_035098.1	44061816	.	C	A	.	.	MAF_USDA=1.724
NC_035098.1	44061855	.	G	A	.	.	MAF_INRAE=18.987
NC_035098.1	44061887	.	C	A,T	.	.	MAF_INRAE=5.0;MAF_USDA=1.724
NC_035098.1	44061888	.	T	G	.	.	MAF_USDA=12.069
NC_035098.1	44061959	.	CCGCCGAAC	CCGCCGAAT	.	.	MAF_USDA=47.917
NC_035098.1	44061967	.	C	T	.	.	MAF_INRAE=25.949
NC_035098.1	44061995	.	T	C	.	.	MAF_INRAE=3.333;MAF_USDA=1.724
NC_035098.1	44062029	.	A	G	.	.	MAF_INRAE=10.833;MAF_USDA=8.197
NC_035098.1	44062052	.	G	A	.	.	MAF_USDA=6.557
NC_035098.1	44062055	.	T	G	.	.	MAF_USDA=8.197
NC_035098.1	44062065	.	C	T	.	.	MAF_INRAE=21.519;MAF_USDA=12.941
NC_035098.1	44062082	.	A	C	.	.	MAF_USDA=4.918
NC_035098.1	44062083	.	G	A	.	.	MAF_USDA=4.098
NC_035098.1	44062086	.	A	T	.	.	MAF_INRAE=5.263;MAF_USDA=8.333
NC_035098.1	44062096	.	G	A	.	.	MAF_INRAE=46.835;MAF_USDA=9.412
NC_035098.1	44062117	.	G	A	.	.	MAF_USDA=8.197
NC_035098.1	44062158	.	T	C	.	.	MAF_USDA=1.639
NC_035098.1	44062166	.	A	G	.	.	MAF_INRAE=19.62;MAF_USDA=9.412
NC_035098.1	44062191	.	C	A	.	.	MAF_USDA=1.639
NC_035098.1	44062202	.	A	T	.	.	MAF_USDA=1.639
NC_035098.1	44062219	.	C	A	.	.	MAF_USDA=8.197
NC_035098.1	44062245	.	G	T	.	.	MAF_USDA=6.557
NC_035098.1	44062255	.	G	A	.	.	MAF_USDA=8.197
NC_035098.1	44062266	.	A	G	.	.	MAF_USDA=9.016
NC_035098.1	44062270	.	C	A	.	.	MAF_USDA=9.016
NC_035098.1	44062287	.	C	T	.	.	MAF_USDA=7.377
NC_035098.1	44062288	.	C	A	.	.	MAF_USDA=1.639
NC_035098.1	44062348	.	G	T	.	.	MAF_USDA=6.557
NC_035098.1	44062555	.	C	T	.	.	MAF_USDA=6.557
NC_035098.1	44062570	.	T	C	.	.	MAF_USDA=3.279
NC_035098.1	44062576	.	A	T	.	.	MAF_USDA=2.459
NC_035098.1	44062627	.	C	G	.	.	MAF_INRAE=3.333;MAF_USDA=18.75
NC_035098.1	44062631	.	A	G	.	.	MAF_USDA=1.639
NC_035098.1	44062652	.	C	A	.	.	MAF_USDA=2.083
NC_035098.1	44062670	.	G	T	.	.	MAF_USDA=8.929
NC_035098.1	44062694	.	C	T	.	.	MAF_USDA=9.167
NC_035098.1	44062754	.	A	C	.	.	MAF_INRAE=8.861;MAF_USDA=6.471
NC_035098.1	44062837	.	A	G	.	.	MAF_USDA=13.934
NC_035098.1	44062855	.	G	A	.	.	MAF_INRAE=1.667;MAF_USDA=10.656
NC_035098.1	44062894	.	T	A	.	.	MAF_INRAE=18.354
NC_035098.1	44062899	.	A	C	.	.	MAF_USDA=6.557
NC_035098.1	44063000	.	A	C	.	.	MAF_INRAE=1.667;MAF_USDA=25.41
NC_035098.1	44063048	.	A	G	.	.	MAF_USDA=10.656
NC_035098.1	44063075	.	G	A	.	.	MAF_INRAE=50.0;MAF_USDA=27.059
NC_035098.1	44063082	.	C	A	.	.	MAF_USDA=5.738
NC_035098.1	44063131	.	T	A	.	.	MAF_USDA=6.25
NC_035098.1	44063174	.	G	A	.	.	MAF_INRAE=3.333;MAF_USDA=11.176
NC_035098.1	44063266	.	C	A	.	.	MAF_INRAE=5.263;MAF_USDA=8.333
NC_035098.1	44063313	.	A	G	.	.	MAF_USDA=12.295
NC_035098.1	44063319	.	A	G	.	.	MAF_USDA=12.295
NC_035098.1	44063322	.	A	G	.	.	MAF_USDA=12.295
NC_035098.1	44063330	.	G	T	.	.	MAF_USDA=5.738
NC_035098.1	44063346	.	A	G	.	.	MAF_INRAE=24.684;MAF_USDA=19.412
NC_035098.1	44063374	.	A	C	.	.	MAF_USDA=2.459
NC_035098.1	44063398	.	A	C	.	.	MAF_INRAE=5.833
NC_035098.1	44063426	.	T	C	.	.	MAF_USDA=16.393
NC_035098.1	44063436	.	A	T	.	.	MAF_USDA=2.459
NC_035098.1	44063439	.	T	G	.	.	MAF_USDA=4.918
NC_035098.1	44063447	.	G	A	.	.	MAF_USDA=1.639
NC_035098.1	44063455	.	G	T	.	.	MAF_USDA=10.656
NC_035098.1	44063464	.	A	C	.	.	MAF_USDA=6.667
NC_035098.1	44063466	.	T	G	.	.	MAF_USDA=2.5
NC_035098.1	44063494	.	T	G	.	.	MAF_INRAE=4.43;MAF_USDA=13.115
NC_035098.1	44063501	.	G	T	.	.	MAF_USDA=18.852
NC_035098.1	44063506	.	T	C	.	.	MAF_INRAE=23.418
NC_035098.1	44063524	.	T	C	.	.	MAF_USDA=3.279
NC_035098.1	44063536	.	A	G	.	.	MAF_USDA=1.639
NC_035098.1	44063541	.	T	A	.	.	MAF_USDA=1.639
NC_035098.1	44063561	.	A	G	.	.	MAF_USDA=6.557
NC_035098.1	44063563	.	C	T	.	.	MAF_USDA=2.459
NC_035098.1	44063564	.	C	A	.	.	MAF_USDA=17.213
NC_035098.1	44063569	.	T	C	.	.	MAF_USDA=2.459
NC_035098.1	44063589	.	G	A	.	.	MAF_USDA=5.738
NC_035098.1	44063618	.	G	T	.	.	MAF_USDA=2.083
NC_035098.1	44063650	.	C	T	.	.	MAF_USDA=2.941
NC_035098.1	44063683	.	T	A	.	.	MAF_USDA=4.098
NC_035098.1	44063685	.	C	T	.	.	MAF_USDA=4.098
NC_035098.1	44063693	.	G	T	.	.	MAF_INRAE=23.418;MAF_USDA=25.294
NC_035098.1	44063708	.	C	A	.	.	MAF_USDA=10.417
NC_035098.1	44063755	.	G	A	.	.	MAF_USDA=20.833
NC_035098.1	44063783	.	A	C	.	.	MAF_USDA=29.412
NC_035098.1	44063902	.	G	A	.	.	MAF_USDA=1.639
NC_035098.1	44063955	.	ATTTT	ATTTG	.	.	MAF_USDA=47.917
NC_035098.1	44063959	.	T	G	.	.	MAF_INRAE=33.544;MAF_USDA=18.852
NC_035098.1	44063968	.	T	A	.	.	MAF_USDA=6.471
NC_035098.1	44064038	.	T	C	.	.	MAF_INRAE=29.747;MAF_USDA=20.492
NC_035098.1	44064089	.	G	T	.	.	MAF_USDA=6.557
NC_035098.1	44064100	.	C	T	.	.	MAF_USDA=7.377
NC_035098.1	44064110	.	C	A	.	.	MAF_USDA=8.197
NC_035098.1	44064125	.	A	T	.	.	MAF_INRAE=38.608;MAF_USDA=38.235
NC_035098.1	44064142	.	T	C	.	.	MAF_INRAE=30.38;MAF_USDA=28.235
NC_035098.1	44064144	.	A	T	.	.	MAF_INRAE=36.667;MAF_USDA=27.647
NC_035098.1	44064182	.	T	C	.	.	MAF_USDA=1.639
NC_035098.1	44064198	.	G	A	.	.	MAF_INRAE=30.38;MAF_USDA=26.471
NC_035098.1	44064222	.	G	C	.	.	MAF_INRAE=30.38;MAF_USDA=24.706
NC_035098.1	44064256	.	G	A	.	.	MAF_USDA=36.471
NC_035098.1	44064265	.	C	T	.	.	MAF_INRAE=30.38;MAF_USDA=26.471
NC_035098.1	44064269	.	T	A	.	.	MAF_INRAE=36.667;MAF_USDA=26.471
NC_035098.1	44064295	.	G	A	.	.	MAF_INRAE=10.526;MAF_USDA=25.882
NC_035098.1	44064372	.	G	A	.	.	MAF_INRAE=23.418;MAF_USDA=2.459
NC_035098.1	44064434	.	A	G	.	.	MAF_INRAE=29.747;MAF_USDA=19.412
NC_035098.1	44064471	.	A	C	.	.	MAF_USDA=1.639
NC_035098.1	44064500	.	T	G	.	.	MAF_INRAE=5.263;MAF_USDA=4.118
NC_035098.1	44064536	.	T	C	.	.	MAF_USDA=3.279
NC_035098.1	44064552	.	C	T	.	.	MAF_USDA=1.765
NC_035098.1	44064604	.	C	G	.	.	MAF_USDA=1.639
NC_035098.1	44064613	.	G	T	.	.	MAF_INRAE=35.443;MAF_USDA=48.824
NC_035098.1	44064614	.	T	A	.	.	MAF_USDA=9.836
NC_035098.1	44064615	.	T	G	.	.	MAF_USDA=1.639
NC_035098.1	44064643	.	C	A	.	.	MAF_USDA=4.918
NC_035098.1	44064718	.	A	T	.	.	MAF_INRAE=30.38;MAF_USDA=22.941
NC_035098.1	44064730	.	G	A	.	.	MAF_INRAE=30.38;MAF_USDA=22.941
NC_035098.1	44064770	.	T	C	.	.	MAF_INRAE=35.443;MAF_USDA=49.412
NC_035098.1	44064772	.	T	C	.	.	MAF_USDA=18.235
NC_035098.1	44064828	.	T	C	.	.	MAF_USDA=6.471
NC_035098.1	44064868	.	C	A	.	.	MAF_USDA=1.639
NC_035098.1	44064876	.	C	A	.	.	MAF_INRAE=29.747;MAF_USDA=23.529
NC_035098.1	44064880	.	T	C	.	.	MAF_INRAE=35.833;MAF_USDA=15.882
NC_035098.1	44064912	.	T	C	.	.	MAF_USDA=5.738
NC_035098.1	44064977	.	G	A	.	.	MAF_INRAE=31.646;MAF_USDA=27.647
NC_035098.1	44064978	.	C	T	.	.	MAF_INRAE=10.759;MAF_USDA=11.765
NC_035098.1	44065011	.	TT	TC	.	.	MAF_USDA=35.417
NC_035098.1	44065012	.	T	C	.	.	MAF_INRAE=31.646
NC_035098.1	44065019	.	A	G	.	.	MAF_INRAE=5.263;MAF_USDA=8.333
NC_035098.1	44065120	.	G	T	.	.	MAF_USDA=2.5
NC_035098.1	44065203	.	T	A	.	.	MAF_USDA=1.695
NC_035098.1	44065282	.	A	C	.	.	MAF_USDA=15.217
NC_035098.1	44065322	.	G	T	.	.	MAF_USDA=5.0
NC_035098.1	44065331	.	T	A	.	.	MAF_USDA=1.667
NC_035098.1	44065340	.	A	C	.	.	MAF_USDA=1.667
NC_035098.1	44065385	.	T	C	.	.	MAF_INRAE=39.873
NC_035098.1	44065417	.	T	C	.	.	MAF_USDA=1.765
NC_035098.1	44065420	.	T	A	.	.	MAF_USDA=2.459
NC_035098.1	44065435	.	T	C	.	.	MAF_USDA=1.765
NC_035098.1	44065462	.	G	A	.	.	MAF_INRAE=1.667;MAF_USDA=5.738
NC_035098.1	44065514	.	G	T	.	.	MAF_INRAE=3.333;MAF_USDA=27.059
NC_035098.1	44065517	.	C	A	.	.	MAF_USDA=6.557
NC_035098.1	44065572	.	C	G	.	.	MAF_USDA=19.672
NC_035098.1	44065585	.	G	A	.	.	MAF_INRAE=22.785;MAF_USDA=17.059
NC_035098.1	44065618	.	T	G	.	.	MAF_USDA=1.639
NC_035098.1	44065652	.	G	T	.	.	MAF_INRAE=36.076;MAF_USDA=38.824
NC_035098.1	44065679	.	T	C	.	.	MAF_INRAE=5.063
NC_035098.1	44065712	.	A	G	.	.	MAF_INRAE=10.759;MAF_USDA=22.131
NC_035098.1	44065716	.	C	G	.	.	MAF_USDA=2.083
NC_035098.1	44065746	.	T	C	.	.	MAF_USDA=8.824
NC_035098.1	44065752	.	C	A	.	.	MAF_USDA=2.459
NC_035098.1	44065774	.	A	T	.	.	MAF_INRAE=10.759
NC_035098.1	44065871	.	T	C	.	.	MAF_INRAE=39.873;MAF_USDA=36.885
NC_035098.1	44065875	.	T	A	.	.	MAF_INRAE=10.833;MAF_USDA=27.049
NC_035098.1	44065883	.	G	A	.	.	MAF_INRAE=5.063;MAF_USDA=8.824
NC_035098.1	44065896	.	A	C	.	.	MAF_INRAE=10.759;MAF_USDA=27.647
NC_035098.1	44065898	.	A	C	.	.	MAF_USDA=28.235
NC_035098.1	44065899	.	A	C	.	.	MAF_USDA=28.235
NC_035098.1	44065902	.	C	A	.	.	MAF_USDA=25.882
NC_035098.1	44065920	.	G	T	.	.	MAF_USDA=2.459
NC_035098.1	44065942	.	C	A	.	.	MAF_USDA=1.639
NC_035098.1	44065946	.	T	A	.	.	MAF_INRAE=39.873;MAF_USDA=26.471
NC_035098.1	44065960	.	C	T	.	.	MAF_INRAE=10.759;MAF_USDA=27.059
NC_035098.1	44065986	.	C	A	.	.	MAF_INRAE=11.392;MAF_USDA=26.471
NC_035098.1	44065988	.	G	T	.	.	MAF_INRAE=33.333;MAF_USDA=29.412
NC_035098.1	44066010	.	A	T	.	.	MAF_INRAE=11.392;MAF_USDA=27.059
NC_035098.1	44066070	.	T	G	.	.	MAF_INRAE=10.759;MAF_USDA=24.118
NC_035098.1	44066078	.	T	G	.	.	MAF_INRAE=5.263
NC_035098.1	44066097	.	G	T	.	.	MAF_INRAE=29.114;MAF_USDA=37.059
NC_035098.1	44066098	.	C	G	.	.	MAF_INRAE=21.667;MAF_USDA=37.059
NC_035098.1	44066106	.	T	C	.	.	MAF_INRAE=29.114;MAF_USDA=37.059
NC_035098.1	44066130	.	C	A	.	.	MAF_INRAE=29.114;MAF_USDA=37.059
NC_035098.1	44066141	.	G	C	.	.	MAF_USDA=7.647
NC_035098.1	44066150	.	C	T	.	.	MAF_USDA=6.471
NC_035098.1	44066251	.	C	T	.	.	MAF_INRAE=10.127;MAF_USDA=22.941
NC_035098.1	44066349	.	A	T	.	.	MAF_USDA=1.639
NC_035098.1	44066358	.	C	A	.	.	MAF_USDA=3.279
NC_035098.1	44066370	.	T	A	.	.	MAF_USDA=4.118
NC_035098.1	44066375	.	A	C	.	.	MAF_USDA=1.639
NC_035098.1	44066391	.	A	T	.	.	MAF_INRAE=10.759;MAF_USDA=24.706
NC_035098.1	44066406	.	A	T	.	.	MAF_USDA=1.639
NC_035098.1	44066407	.	C	T	.	.	MAF_USDA=1.639
NC_035098.1	44066475	.	T	C	.	.	MAF_USDA=1.639
NC_035098.1	44066484	.	C	A	.	.	MAF_INRAE=24.051;MAF_USDA=19.412
NC_035098.1	44066500	.	G	T	.	.	MAF_INRAE=24.051;MAF_USDA=17.647
NC_035098.1	44066501	.	A	T	.	.	MAF_USDA=1.639
NC_035098.1	44066503	.	A	T	.	.	MAF_USDA=1.639
NC_035098.1	44066512	.	T	C	.	.	MAF_USDA=2.459
NC_035098.1	44066624	.	G	C	.	.	MAF_USDA=3.279
NC_035098.1	44066679	.	T	A	.	.	MAF_USDA=1.639
NC_035098.1	44066682	.	T	C	.	.	MAF_INRAE=39.873;MAF_USDA=34.118
NC_035098.1	44066700	.	A	G	.	.	MAF_USDA=1.639
NC_035098.1	44066827	.	G	T	.	.	MAF_INRAE=45.57;MAF_USDA=42.941
NC_035098.1	44066829	.	T	C	.	.	MAF_INRAE=45.0;MAF_USDA=42.353
NC_035098.1	44066832	.	T	A	.	.	MAF_USDA=2.353
NC_035098.1	44066861	.	G	T	.	.	MAF_USDA=1.639
NC_035098.1	44066868	.	T	G	.	.	MAF_INRAE=14.167;MAF_USDA=30.588
NC_035098.1	44066916	.	C	T	.	.	MAF_USDA=3.529
NC_035098.1	44066917	.	A	G	.	.	MAF_USDA=20.0
NC_035098.1	44066932	.	C	A	.	.	MAF_INRAE=31.667;MAF_USDA=8.235
NC_035098.1	44066946	.	A	G	.	.	MAF_USDA=4.098
NC_035098.1	44066962	.	T	G	.	.	MAF_USDA=7.647
NC_035098.1	44066966	.	G	T	.	.	MAF_USDA=4.918
NC_035098.1	44066977	.	T	C	.	.	MAF_INRAE=39.241;MAF_USDA=43.529
NC_035098.1	44066982	.	T	C	.	.	MAF_USDA=10.0
NC_035098.1	44067017	.	A	G	.	.	MAF_USDA=6.471
NC_035098.1	44067030	.	A	G	.	.	MAF_USDA=1.639
NC_035098.1	44067045	.	T	C	.	.	MAF_USDA=1.639
NC_035098.1	44067072	.	A	G	.	.	MAF_USDA=19.672
NC_035098.1	44067107	.	T	G	.	.	MAF_USDA=17.857
NC_035098.1	44067189	.	G	T	.	.	MAF_USDA=1.639
NC_035098.1	44067197	.	A	G	.	.	MAF_INRAE=3.333;MAF_USDA=14.706
NC_035098.1	44067245	.	A	T	.	.	MAF_INRAE=1.667;MAF_USDA=6.557
NC_035098.1	44067249	.	C	A	.	.	MAF_INRAE=3.333
NC_035098.1	44067255	.	A	C	.	.	MAF_USDA=4.918
NC_035098.1	44067273	.	G	A	.	.	MAF_USDA=31.765
NC_035098.1	44067302	.	T	A	.	.	MAF_USDA=6.667
NC_035098.1	44067303	.	G	T	.	.	MAF_USDA=6.667
NC_035098.1	44067355	.	A	G	.	.	MAF_INRAE=4.167;MAF_USDA=3.571
NC_035098.1	44067368	.	T	G	.	.	MAF_INRAE=3.333
NC_035098.1	44067372	.	G	T	.	.	MAF_USDA=7.5
NC_035098.1	44067377	.	A	G	.	.	MAF_INRAE=48.101;MAF_USDA=19.048
NC_035098.1	44067382	.	C	T	.	.	MAF_INRAE=2.532;MAF_USDA=26.19
NC_035098.1	44067386	.	C	T	.	.	MAF_INRAE=31.667;MAF_USDA=30.952
NC_035098.1	44067406	.	C	A	.	.	MAF_USDA=2.5
NC_035098.1	44067414	.	A	G	.	.	MAF_INRAE=5.263;MAF_USDA=7.143
NC_035098.1	44067420	.	G	A	.	.	MAF_USDA=6.557
NC_035098.1	44067433	.	G	T	.	.	MAF_USDA=7.377
NC_035098.1	44067459	.	T	C	.	.	MAF_INRAE=2.532;MAF_USDA=11.765
NC_035098.1	44067471	.	A	G	.	.	MAF_INRAE=2.532;MAF_USDA=17.059
NC_035098.1	44067511	.	G	T	.	.	MAF_USDA=4.098
NC_035098.1	44067558	.	G	A	.	.	MAF_USDA=1.639
NC_035098.1	44067562	.	A	G	.	.	MAF_INRAE=12.658;MAF_USDA=5.738
NC_035098.1	44067565	.	G	T	.	.	MAF_USDA=8.197
NC_035098.1	44067576	.	G	A	.	.	MAF_USDA=4.118
NC_035098.1	44067597	.	C	T	.	.	MAF_INRAE=3.333;MAF_USDA=8.824
NC_035098.1	44067608	.	C	G	.	.	MAF_USDA=5.738
NC_035098.1	44067612	.	T	G	.	.	MAF_USDA=4.706
NC_035098.1	44067623	.	C	T	.	.	MAF_USDA=6.557
NC_035098.1	44067683	.	GA	GT	.	.	MAF_USDA=8.333
NC_035098.1	44067684	.	A	T	.	.	MAF_INRAE=5.263
NC_035098.1	44067692	.	G	A	.	.	MAF_INRAE=5.263;MAF_USDA=3.529
NC_035098.1	44067710	.	T	A	.	.	MAF_USDA=13.115
NC_035098.1	44067711	.	G	T	.	.	MAF_USDA=4.118
NC_035098.1	44067772	.	A	G	.	.	MAF_USDA=2.459
NC_035098.1	44067800	.	T	A	.	.	MAF_USDA=1.639
NC_035098.1	44067816	.	C	A	.	.	MAF_USDA=8.235
NC_035098.1	44067830	.	G	A	.	.	MAF_USDA=3.529
NC_035098.1	44067860	.	T	C	.	.	MAF_INRAE=5.263;MAF_USDA=3.529
NC_035098.1	44067866	.	A	G	.	.	MAF_USDA=8.235
NC_035098.1	44067875	.	T	A	.	.	MAF_USDA=2.353
NC_035098.1	44067881	.	T	C	.	.	MAF_USDA=6.557
NC_035098.1	44067930	.	G	A	.	.	MAF_INRAE=3.333;MAF_USDA=10.417
NC_035098.1	44068002	.	T	G	.	.	MAF_USDA=1.639
NC_035098.1	44068007	.	C	A	.	.	MAF_USDA=9.412
NC_035098.1	44068013	.	G	C	.	.	MAF_USDA=6.557
NC_035098.1	44068024	.	C	A	.	.	MAF_USDA=12.353
NC_035098.1	44068025	.	G	A	.	.	MAF_INRAE=5.263;MAF_USDA=8.333
NC_035098.1	44068072	.	T	C	.	.	MAF_USDA=10.0
NC_035098.1	44068119	.	G	T	.	.	MAF_USDA=1.639
NC_035098.1	44068135	.	T	G	.	.	MAF_USDA=15.294
NC_035098.1	44068140	.	G	A	.	.	MAF_INRAE=5.263;MAF_USDA=3.529
NC_035098.1	44068181	.	C	A	.	.	MAF_INRAE=5.263;MAF_USDA=27.647
NC_035098.1	44068185	.	A	G	.	.	MAF_USDA=19.412
NC_035098.1	44068198	.	G	A	.	.	MAF_USDA=15.294
NC_035098.1	44068205	.	A	C	.	.	MAF_USDA=8.197
NC_035098.1	44068217	.	G	T	.	.	MAF_USDA=3.279
NC_035098.1	44068241	.	C	T	.	.	MAF_USDA=15.882
NC_035098.1	44068244	.	T	G	.	.	MAF_USDA=15.882
NC_035098.1	44068246	.	T	C	.	.	MAF_USDA=4.118
NC_035098.1	44068251	.	C	T	.	.	MAF_USDA=20.588
NC_035098.1	44068260	.	G	T	.	.	MAF_USDA=24.405
NC_035098.1	44068261	.	G	T	.	.	MAF_USDA=23.81
NC_035098.1	44068263	.	G	T	.	.	MAF_USDA=1.639
NC_035098.1	44068268	.	C	T	.	.	MAF_USDA=4.118
NC_035098.1	44068280	.	C	T	.	.	MAF_USDA=10.0
NC_035098.1	44068341	.	C	T	.	.	MAF_USDA=4.098
NC_035098.1	44068347	.	T	C	.	.	MAF_INRAE=26.316;MAF_USDA=17.683
NC_035098.1	44068361	.	T	G	.	.	MAF_USDA=8.333
NC_035098.1	44068452	.	T	G	.	.	MAF_USDA=12.353
NC_035098.1	44068467	.	T	C	.	.	MAF_INRAE=10.127;MAF_USDA=9.016
NC_035098.1	44068473	.	AC	AT	.	.	MAF_USDA=12.5
NC_035098.1	44068474	.	C	T	.	.	MAF_INRAE=5.263
NC_035098.1	44068480	.	A	G	.	.	MAF_USDA=1.639
NC_035098.1	44068532	.	C	T	.	.	MAF_USDA=7.059
NC_035098.1	44068540	.	A	C	.	.	MAF_USDA=3.279
NC_035098.1	44068570	.	T	G	.	.	MAF_INRAE=5.263
NC_035098.1	44068572	.	C	T	.	.	MAF_USDA=7.377
NC_035098.1	44068639	.	G	C	.	.	MAF_USDA=18.966
NC_035098.1	44068660	.	G	C	.	.	MAF_INRAE=32.5;MAF_USDA=19.643
NC_035098.1	44068665	.	A	G	.	.	MAF_INRAE=12.658;MAF_USDA=33.333
NC_035098.1	44068686	.	C	A	.	.	MAF_INRAE=15.19;MAF_USDA=47.024
NC_035098.1	44068694	.	T	A	.	.	MAF_INRAE=2.532;MAF_USDA=9.524
NC_035098.1	44068699	.	A	G	.	.	MAF_USDA=2.5
NC_035098.1	44068778	.	T	C	.	.	MAF_USDA=9.836
NC_035098.1	44068799	.	A	C	.	.	MAF_USDA=1.639
NC_035098.1	44068813	.	G	T	.	.	MAF_INRAE=22.785;MAF_USDA=20.833
NC_035098.1	44068834	.	C	A	.	.	MAF_USDA=2.083
NC_035098.1	44068864	.	T	C	.	.	MAF_USDA=4.918
NC_035098.1	44068884	.	C	A	.	.	MAF_INRAE=26.316;MAF_USDA=15.476
NC_035098.1	44068895	.	C	A	.	.	MAF_INRAE=10.526;MAF_USDA=10.0
NC_035098.1	44068896	.	T	C	.	.	MAF_USDA=16.667
NC_035098.1	44068972	.	A	G	.	.	MAF_INRAE=3.797;MAF_USDA=20.588
NC_035098.1	44069042	.	A	C	.	.	MAF_INRAE=3.333;MAF_USDA=14.706
NC_035098.1	44069044	.	G	A	.	.	MAF_USDA=2.459
NC_035098.1	44069046	.	C	T	.	.	MAF_INRAE=3.333;MAF_USDA=15.294
NC_035098.1	44069080	.	T	G	.	.	MAF_USDA=2.459
NC_035098.1	44069081	.	T	G	.	.	MAF_INRAE=40.506;MAF_USDA=18.235
NC_035098.1	44069127	.	G	A	.	.	MAF_USDA=16.393
NC_035098.1	44069147	.	T	A	.	.	MAF_USDA=16.393
NC_035098.1	44069179	.	T	G	.	.	MAF_INRAE=3.797;MAF_USDA=37.647
NC_035098.1	44069182	.	T	G	.	.	MAF_INRAE=45.833;MAF_USDA=15.882
NC_035098.1	44069213	.	G	A	.	.	MAF_INRAE=2.532;MAF_USDA=10.588
NC_035098.1	44069249	.	G	A	.	.	MAF_USDA=17.213
NC_035098.1	44069261	.	A	G	.	.	MAF_USDA=2.941
NC_035098.1	44069291	.	C	A	.	.	MAF_INRAE=40.506;MAF_USDA=30.0
NC_035098.1	44069292	.	A	G	.	.	MAF_USDA=20.588
NC_035098.1	44069333	.	C	A	.	.	MAF_INRAE=5.263;MAF_USDA=2.353
NC_035098.1	44069335	.	A	G	.	.	MAF_INRAE=1.667;MAF_USDA=44.706
NC_035098.1	44069337	.	G	T	.	.	MAF_USDA=20.492
NC_035098.1	44069350	.	C	A	.	.	MAF_INRAE=2.532;MAF_USDA=14.118
NC_035098.1	44069359	.	T	C	.	.	MAF_USDA=19.672
NC_035098.1	44069371	.	A	T	.	.	MAF_USDA=3.279
NC_035098.1	44069382	.	A	G	.	.	MAF_INRAE=5.263;MAF_USDA=7.647
NC_035098.1	44069431	.	G	T	.	.	MAF_INRAE=32.278
NC_035098.1	44069434	.	G	A	.	.	MAF_USDA=15.574
NC_035098.1	44069447	.	C	A	.	.	MAF_USDA=14.754
NC_035098.1	44069510	.	C	T	.	.	MAF_USDA=16.393
NC_035098.1	44069568	.	A	C	.	.	MAF_USDA=12.5
NC_035098.1	44069571	.	A	C	.	.	MAF_INRAE=45.0;MAF_USDA=15.217
NC_035098.1	44069602	.	ACATCTCTT	ACATCTCTA	.	.	MAF_USDA=14.583
NC_035098.1	44069610	.	T	A	.	.	MAF_INRAE=45.0;MAF_USDA=19.672
NC_035098.1	44069622	.	A	G	.	.	MAF_INRAE=40.506;MAF_USDA=12.5
NC_035098.1	44069652	.	G	T	.	.	MAF_INRAE=40.506;MAF_USDA=16.471
NC_035098.1	44069685	.	A	G	.	.	MAF_INRAE=40.506;MAF_USDA=28.824
NC_035098.1	44069690	.	C	T	.	.	MAF_USDA=16.393
NC_035098.1	44069706	.	C	T	.	.	MAF_INRAE=26.316;MAF_USDA=17.059
NC_035098.1	44069721	.	T	A	.	.	MAF_USDA=30.0
NC_035098.1	44069756	.	G	A	.	.	MAF_INRAE=5.263;MAF_USDA=22.917
NC_035098.1	44069759	.	C	A	.	.	MAF_USDA=1.639
NC_035098.1	44069817	.	T	C	.	.	MAF_USDA=1.639
NC_035098.1	44069852	.	A	T	.	.	MAF_USDA=14.754
NC_035098.1	44069915	.	A	G	.	.	MAF_USDA=14.754
NC_035098.1	44069959	.	T	G	.	.	MAF_USDA=3.279
NC_035098.1	44069963	.	C	T	.	.	MAF_INRAE=11.392;MAF_USDA=26.471
NC_035098.1	44069981	.	C	T	.	.	MAF_USDA=1.639
NC_035098.1	44070010	.	A	T	.	.	MAF_INRAE=5.263
NC_035098.1	44070075	.	A	G	.	.	MAF_USDA=24.59
NC_035098.1	44070115	.	G	T	.	.	MAF_INRAE=1.667
NC_035098.1	44070122	.	T	G	.	.	MAF_INRAE=1.667
NC_035098.1	44070123	.	A	C	.	.	MAF_USDA=1.639
NC_035098.1	44070128	.	C	A	.	.	MAF_INRAE=40.506;MAF_USDA=15.882
NC_035098.1	44070191	.	A	G	.	.	MAF_USDA=1.639
NC_035098.1	44070248	.	T	G	.	.	MAF_USDA=9.016
NC_035098.1	44070287	.	G	T	.	.	MAF_USDA=6.25
NC_035098.1	44070348	.	G	T	.	.	MAF_USDA=2.459
NC_035098.1	44070476	.	G	C	.	.	MAF_USDA=4.706
NC_035098.1	44070511	.	G	A	.	.	MAF_INRAE=10.0;MAF_USDA=5.357
NC_035098.1	44070594	.	G	T	.	.	MAF_INRAE=3.333
NC_035098.1	44070596	.	A	T	.	.	MAF_USDA=12.5
NC_035098.1	44070610	.	G	C	.	.	MAF_USDA=7.229
NC_035098.1	44070612	.	G	A	.	.	MAF_USDA=3.39
NC_035098.1	44070637	.	A	G	.	.	MAF_USDA=2.083
NC_035098.1	44070694	.	T	C	.	.	MAF_USDA=6.78
NC_035098.1	44070703	.	G	T	.	.	MAF_USDA=3.39
NC_035098.1	44070715	.	G	A	.	.	MAF_INRAE=3.797;MAF_USDA=18.675
NC_035098.1	44070724	.	G	T	.	.	MAF_INRAE=40.506;MAF_USDA=16.265
NC_035098.1	44070734	.	A	T	.	.	MAF_USDA=6.25
NC_035098.1	44070737	.	C	T	.	.	MAF_INRAE=41.139;MAF_USDA=16.071
NC_035098.1	44070741	.	A	G	.	.	MAF_INRAE=45.833;MAF_USDA=16.071
NC_035098.1	44070777	.	A	C	.	.	MAF_INRAE=3.797;MAF_USDA=22.353
NC_035098.1	44070809	.	G	A	.	.	MAF_INRAE=2.532;MAF_USDA=11.176
NC_035098.1	44070820	.	T	C	.	.	MAF_INRAE=5.263;MAF_USDA=8.235
NC_035098.1	44070833	.	C	A	.	.	MAF_INRAE=5.263;MAF_USDA=8.824
NC_035098.1	44070841	.	C	T	.	.	MAF_USDA=5.738
NC_035098.1	44070874	.	T	A	.	.	MAF_INRAE=39.241;MAF_USDA=23.529
NC_035098.1	44070889	.	A	T	.	.	MAF_INRAE=11.392;MAF_USDA=30.0
NC_035098.1	44070904	.	A	C	.	.	MAF_USDA=1.639
NC_035098.1	44070905	.	T	A	.	.	MAF_INRAE=5.263;MAF_USDA=8.235
NC_035098.1	44070925	.	T	C	.	.	MAF_INRAE=15.19;MAF_USDA=42.941
NC_035098.1	44070936	.	A	T	.	.	MAF_INRAE=39.241;MAF_USDA=32.941
NC_035098.1	44070945	.	G	T	.	.	MAF_USDA=3.279
NC_035098.1	44070948	.	T	G	.	.	MAF_USDA=1.639
NC_035098.1	44070959	.	T	G	.	.	MAF_USDA=1.765
NC_035098.1	44070967	.	A	C	.	.	MAF_INRAE=29.114;MAF_USDA=30.0
NC_035098.1	44071011	.	C	T	.	.	MAF_USDA=13.934
NC_035098.1	44071016	.	T	G	.	.	MAF_INRAE=5.263;MAF_USDA=10.588
NC_035098.1	44071067	.	C	G	.	.	MAF_INRAE=40.506;MAF_USDA=12.5
NC_035098.1	44071075	.	C	T	.	.	MAF_INRAE=2.532;MAF_USDA=10.588
NC_035098.1	44071079	.	T	C	.	.	MAF_INRAE=29.114;MAF_USDA=46.471
NC_035098.1	44071117	.	T	G	.	.	MAF_USDA=47.917
NC_035098.1	44071120	.	T	A	.	.	MAF_USDA=10.417
NC_035098.1	44071212	.	A	C	.	.	MAF_INRAE=27.848;MAF_USDA=49.412
NC_035098.1	44071217	.	T	G	.	.	MAF_INRAE=2.532;MAF_USDA=17.059
NC_035098.1	44071249	.	A	C	.	.	MAF_USDA=8.197
NC_035098.1	44071253	.	A	C	.	.	MAF_USDA=6.471
NC_035098.1	44071270	.	G	T	.	.	MAF_USDA=4.918
NC_035098.1	44071290	.	T	C	.	.	MAF_USDA=1.639
NC_035098.1	44071295	.	C	T	.	.	MAF_INRAE=12.025;MAF_USDA=30.588
NC_035098.1	44071307	.	C	T	.	.	MAF_INRAE=5.263;MAF_USDA=10.588
NC_035098.1	44071308	.	C	T	.	.	MAF_USDA=4.918
NC_035098.1	44071357	.	C	T	.	.	MAF_INRAE=29.114;MAF_USDA=40.0
NC_035098.1	44071431	.	G	A	.	.	MAF_INRAE=5.263;MAF_USDA=8.235
NC_035098.1	44071457	.	A	G	.	.	MAF_INRAE=5.263;MAF_USDA=8.235
NC_035098.1	44071489	.	G	A	.	.	MAF_INRAE=13.924;MAF_USDA=47.059
NC_035098.1	44071504	.	A	G	.	.	MAF_INRAE=26.316;MAF_USDA=16.471
NC_035098.1	44071505	.	A	T	.	.	MAF_USDA=13.934
NC_035098.1	44071586	.	A	T	.	.	MAF_USDA=2.5
NC_035098.1	44071599	.	C	A	.	.	MAF_USDA=2.459
NC_035098.1	44071627	.	G	C	.	.	MAF_USDA=14.167
NC_035098.1	44071633	.	A	G	.	.	MAF_USDA=19.167
NC_035098.1	44071662	.	C	A	.	.	MAF_USDA=43.75
NC_035098.1	44071759	.	A	G	.	.	MAF_USDA=14.583
NC_035098.1	44071775	.	T	A	.	.	MAF_USDA=16.667
NC_035098.1	44071786	.	T	C	.	.	MAF_USDA=3.333
NC_035098.1	44071788	.	A	C	.	.	MAF_USDA=6.667
NC_035098.1	44071804	.	T	A	.	.	MAF_USDA=19.643
NC_035098.1	44071816	.	G	C	.	.	MAF_USDA=15.0
NC_035098.1	44071819	.	A	C	.	.	MAF_USDA=6.471
NC_035098.1	44071824	.	G	T	.	.	MAF_USDA=36.471
NC_035098.1	44071828	.	G	A	.	.	MAF_USDA=18.235
NC_035098.1	44071831	.	T	C	.	.	MAF_USDA=5.738
NC_035098.1	44071838	.	T	A	.	.	MAF_USDA=21.176
NC_035098.1	44071846	.	G	A	.	.	MAF_USDA=24.118
NC_035098.1	44071851	.	C	A	.	.	MAF_USDA=14.754
NC_035098.1	44071860	.	C	T	.	.	MAF_USDA=13.934
NC_035098.1	44071870	.	T	G	.	.	MAF_USDA=8.235
NC_035098.1	44071924	.	A	G	.	.	MAF_USDA=45.833
NC_035098.1	44071939	.	T	C	.	.	MAF_INRAE=1.667;MAF_USDA=19.412
NC_035098.1	44071958	.	A	C	.	.	MAF_USDA=29.762
NC_035098.1	44071991	.	T	A	.	.	MAF_USDA=2.459
NC_035098.1	44072065	.	C	T	.	.	MAF_USDA=3.279
NC_035098.1	44072085	.	C	T	.	.	MAF_USDA=1.639
NC_035098.1	44072089	.	C	T	.	.	MAF_INRAE=5.263;MAF_USDA=8.235
NC_035098.1	44072093	.	A	G	.	.	MAF_USDA=13.934
NC_035098.1	44072099	.	T	C	.	.	MAF_INRAE=3.797;MAF_USDA=29.412
NC_035098.1	44072110	.	G	C	.	.	MAF_USDA=9.016
NC_035098.1	44072114	.	C	T	.	.	MAF_USDA=8.333
NC_035098.1	44072122	.	C	T	.	.	MAF_INRAE=1.667
NC_035098.1	44072133	.	G	T	.	.	MAF_USDA=25.0
NC_035098.1	44072161	.	G	C	.	.	MAF_USDA=16.667
NC_035098.1	44072163	.	G	A	.	.	MAF_USDA=20.833
NC_035098.1	44072176	.	G	A	.	.	MAF_INRAE=40.506;MAF_USDA=15.882
NC_035098.1	44072182	.	T	G	.	.	MAF_INRAE=3.797;MAF_USDA=19.412
NC_035098.1	44072203	.	C	T	.	.	MAF_INRAE=31.667;MAF_USDA=29.412
NC_035098.1	44072207	.	T	A	.	.	MAF_INRAE=3.797;MAF_USDA=18.824
NC_035098.1	44072209	.	C	T	.	.	MAF_USDA=7.647
NC_035098.1	44072226	.	G	T	.	.	MAF_INRAE=2.532;MAF_USDA=6.25
NC_035098.1	44072332	.	C	T	.	.	MAF_USDA=1.639
NC_035098.1	44072361	.	C	A	.	.	MAF_USDA=1.639
NC_035098.1	44072399	.	G	T	.	.	MAF_INRAE=3.333;MAF_USDA=10.417
NC_035098.1	44072404	.	A	G	.	.	MAF_INRAE=25.949;MAF_USDA=44.118
NC_035098.1	44072435	.	A	G	.	.	MAF_USDA=4.918
NC_035098.1	44072441	.	G	A	.	.	MAF_USDA=13.115
NC_035098.1	44072444	.	A	G	.	.	MAF_USDA=2.083
NC_035098.1	44072446	.	G	T	.	.	MAF_USDA=4.918
NC_035098.1	44072490	.	A	C	.	.	MAF_INRAE=32.5
NC_035098.1	44072522	.	G	A	.	.	MAF_INRAE=27.848;MAF_USDA=49.412
NC_035098.1	44072524	.	G	T	.	.	MAF_USDA=1.639
NC_035098.1	44072534	.	G	A	.	.	MAF_INRAE=11.392;MAF_USDA=18.235
NC_035098.1	44072562	.	A	G	.	.	MAF_INRAE=5.263;MAF_USDA=8.235
NC_035098.1	44072586	.	G	A	.	.	MAF_USDA=12.295
NC_035098.1	44072594	.	A	T	.	.	MAF_INRAE=5.263;MAF_USDA=24.118
NC_035098.1	44072639	.	A	G	.	.	MAF_USDA=6.557
NC_035098.1	44072645	.	G	A	.	.	MAF_INRAE=40.506;MAF_USDA=14.706
NC_035098.1	44072646	.	T	G	.	.	MAF_USDA=18.852
NC_035098.1	44072659	.	A	T	.	.	MAF_USDA=2.941
NC_035098.1	44072661	.	A	G	.	.	MAF_INRAE=27.848;MAF_USDA=31.765
NC_035098.1	44072671	.	G	A	.	.	MAF_USDA=3.279
NC_035098.1	44072693	.	A	G	.	.	MAF_INRAE=5.263;MAF_USDA=7.647
NC_035098.1	44072752	.	C	T	.	.	MAF_INRAE=2.532;MAF_USDA=10.588
NC_035098.1	44072754	.	A	G	.	.	MAF_INRAE=9.494
NC_035098.1	44072776	.	C	G	.	.	MAF_INRAE=25.316;MAF_USDA=34.706
NC_035098.1	44072794	.	A	C	.	.	MAF_INRAE=13.291;MAF_USDA=5.085
NC_035098.1	44072807	.	C	T	.	.	MAF_INRAE=12.658;MAF_USDA=36.31
NC_035098.1	44072835	.	C	T	.	.	MAF_INRAE=8.861;MAF_USDA=17.213
NC_035098.1	44072887	.	G	A	.	.	MAF_USDA=8.235
NC_035098.1	44072919	.	G	A	.	.	MAF_INRAE=31.013;MAF_USDA=40.588
NC_035098.1	44073018	.	C	A	.	.	MAF_INRAE=5.263;MAF_USDA=8.235
NC_035098.1	44073030	.	A	T	.	.	MAF_INRAE=39.241;MAF_USDA=45.882
NC_035098.1	44073050	.	G	A	.	.	MAF_INRAE=39.241;MAF_USDA=33.529
NC_035098.1	44073058	.	C	A	.	.	MAF_INRAE=40.506;MAF_USDA=16.471
NC_035098.1	44073063	.	G	T	.	.	MAF_INRAE=40.506;MAF_USDA=16.471
NC_035098.1	44073068	.	T	G	.	.	MAF_INRAE=5.263;MAF_USDA=8.235
NC_035098.1	44073080	.	T	A	.	.	MAF_INRAE=10.127;MAF_USDA=32.941
NC_035098.1	44073081	.	C	T	.	.	MAF_USDA=2.353
NC_035098.1	44073098	.	G	T	.	.	MAF_INRAE=12.658;MAF_USDA=35.882
NC_035098.1	44073122	.	A	C	.	.	MAF_INRAE=45.0;MAF_USDA=16.471
NC_035098.1	44073135	.	G	A	.	.	MAF_USDA=18.033
NC_035098.1	44073144	.	T	C	.	.	MAF_USDA=18.824
NC_035098.1	44073146	.	T	C	.	.	MAF_USDA=19.412
NC_035098.1	44073148	.	C	T	.	.	MAF_INRAE=33.333;MAF_USDA=45.833
NC_035098.1	44073191	.	C	T,*	.	.	MAF_INRAE=10.526
NC_035098.1	44073220	.	G	C	.	.	MAF_USDA=3.279
NC_035098.1	44073236	.	C	G	.	.	MAF_USDA=1.639
NC_035098.1	44073242	.	C	A	.	.	MAF_INRAE=5.263;MAF_USDA=8.235
NC_035098.1	44073264	.	A	G	.	.	MAF_INRAE=2.532;MAF_USDA=33.529
NC_035098.1	44073272	.	T	A	.	.	MAF_USDA=3.279
NC_035098.1	44073284	.	A	T	.	.	MAF_USDA=1.639
NC_035098.1	44073288	.	C	T	.	.	MAF_INRAE=3.797;MAF_USDA=12.941
NC_035098.1	44073355	.	A	T	.	.	MAF_INRAE=37.342;MAF_USDA=47.647
NC_035098.1	44073361	.	T	C	.	.	MAF_USDA=9.412
NC_035098.1	44073399	.	T	C	.	.	MAF_INRAE=3.333;MAF_USDA=10.417
NC_035098.1	44073457	.	C	G	.	.	MAF_INRAE=8.861;MAF_USDA=19.412
NC_035098.1	44073464	.	A	C	.	.	MAF_INRAE=6.329;MAF_USDA=10.588
NC_035098.1	44073471	.	C	A	.	.	MAF_INRAE=18.987;MAF_USDA=30.588
NC_035098.1	44073472	.	T	C	.	.	MAF_INRAE=8.333;MAF_USDA=34.706
NC_035098.1	44073499	.	G	T	.	.	MAF_USDA=1.639
NC_035098.1	44073500	.	G	T	.	.	MAF_USDA=1.639
NC_035098.1	44073514	.	C	A	.	.	MAF_USDA=1.639
NC_035098.1	44073515	.	T	C	.	.	MAF_INRAE=6.329;MAF_USDA=18.235
NC_035098.1	44073519	.	T	C	.	.	MAF_INRAE=8.333
NC_035098.1	44073526	.	C	G	.	.	MAF_USDA=4.918
NC_035098.1	44073544	.	A	C	.	.	MAF_INRAE=6.329;MAF_USDA=10.588
NC_035098.1	44073563	.	G	T	.	.	MAF_INRAE=6.329;MAF_USDA=10.588
NC_035098.1	44073566	.	A	G	.	.	MAF_INRAE=8.333;MAF_USDA=35.294
NC_035098.1	44073572	.	A	C	.	.	MAF_INRAE=10.127;MAF_USDA=32.353
NC_035098.1	44073574	.	T	C	.	.	MAF_INRAE=8.333;MAF_USDA=47.647
NC_035098.1	44073631	.	A	C	.	.	MAF_INRAE=6.329
NC_035098.1	44073645	.	G	C	.	.	MAF_INRAE=5.263;MAF_USDA=27.059
NC_035098.1	44073647	.	T	A	.	.	MAF_INRAE=10.127;MAF_USDA=49.412
NC_035098.1	44073662	.	T	C	.	.	MAF_INRAE=6.329;MAF_USDA=12.941
NC_035098.1	44073674	.	G	C	.	.	MAF_USDA=16.471
NC_035098.1	44073675	.	G	T	.	.	MAF_USDA=16.471
NC_035098.1	44073695	.	G	T	.	.	MAF_INRAE=32.911;MAF_USDA=11.905
NC_035098.1	44073701	.	G	A	.	.	MAF_INRAE=28.333
NC_035098.1	44073723	.	A	G	.	.	MAF_USDA=1.639
NC_035098.1	44073767	.	A	G	.	.	MAF_USDA=10.417
NC_035098.1	44073794	.	G	A	.	.	MAF_USDA=14.706
NC_035098.1	44073820	.	C	A	.	.	MAF_USDA=3.333
NC_035098.1	44073854	.	G	A	.	.	MAF_USDA=6.25
NC_035098.1	44073936	.	T	G	.	.	MAF_USDA=33.333
NC_035098.1	44073937	.	A	T	.	.	MAF_USDA=31.25
NC_035098.1	44073938	.	A	G	.	.	MAF_USDA=33.333
NC_035098.1	44073956	.	G	A	.	.	MAF_INRAE=4.167;MAF_USDA=5.294
NC_035098.1	44073971	.	T	A	.	.	MAF_USDA=10.417
NC_035098.1	44074012	.	C	A	.	.	MAF_USDA=8.235
NC_035098.1	44074026	.	C	T	.	.	MAF_INRAE=4.167;MAF_USDA=3.529
NC_035098.1	44074032	.	A	C	.	.	MAF_USDA=8.197
NC_035098.1	44074033	.	A	G	.	.	MAF_USDA=8.235
NC_035098.1	44074049	.	T	G	.	.	MAF_USDA=45.294
NC_035098.1	44074062	.	A	C	.	.	MAF_USDA=30.0
NC_035098.1	44074084	.	C	T	.	.	MAF_USDA=10.417
NC_035098.1	44074090	.	T	C	.	.	MAF_USDA=7.647
NC_035098.1	44074115	.	A	C	.	.	MAF_INRAE=5.263;MAF_USDA=7.647
NC_035098.1	44074133	.	T	C	.	.	MAF_USDA=6.557
NC_035098.1	44074148	.	T	C	.	.	MAF_USDA=11.176
NC_035098.1	44074178	.	G	A	.	.	MAF_INRAE=3.333
NC_035098.1	44074184	.	T	C	.	.	MAF_INRAE=43.038;MAF_USDA=48.235
NC_035098.1	44074189	.	T	A	.	.	MAF_USDA=2.459
NC_035098.1	44074216	.	C	T	.	.	MAF_USDA=3.279
NC_035098.1	44074222	.	A	T	.	.	MAF_USDA=10.417
NC_035098.1	44074224	.	G	A	.	.	MAF_USDA=10.417
NC_035098.1	44074226	.	A	T	.	.	MAF_USDA=10.417
NC_035098.1	44074227	.	C	T	.	.	MAF_USDA=10.417
NC_035098.1	44074231	.	C	T	.	.	MAF_INRAE=6.667
NC_035098.1	44074239	.	A	T	.	.	MAF_INRAE=6.329;MAF_USDA=10.588
NC_035098.1	44074248	.	T	C	.	.	MAF_USDA=1.639
NC_035098.1	44074250	.	A	T	.	.	MAF_INRAE=5.263;MAF_USDA=20.588
NC_035098.1	44074271	.	C	T	.	.	MAF_USDA=8.197
NC_035098.1	44074272	.	C	T	.	.	MAF_INRAE=6.667;MAF_USDA=12.941
NC_035098.1	44074283	.	A	C	.	.	MAF_USDA=1.639
NC_035098.1	44074288	.	A	T	.	.	MAF_USDA=2.459
NC_035098.1	44074293	.	A	T	.	.	MAF_USDA=16.393
NC_035098.1	44074297	.	T	A	.	.	MAF_INRAE=6.667;MAF_USDA=13.253
NC_035098.1	44074316	.	C	G	.	.	MAF_INRAE=3.333;MAF_USDA=10.417
NC_035098.1	44074318	.	C	A	.	.	MAF_INRAE=46.667;MAF_USDA=16.667
NC_035098.1	44074319	.	C	A	.	.	MAF_INRAE=46.667;MAF_USDA=16.667
NC_035098.1	44074322	.	T	A	.	.	MAF_INRAE=7.5;MAF_USDA=10.417
NC_035098.1	44074348	.	T	G	.	.	MAF_INRAE=47.5;MAF_USDA=45.833
NC_035098.1	44074360	.	C	G	.	.	MAF_USDA=2.586
NC_035098.1	44074364	.	T	C	.	.	MAF_USDA=1.724
NC_035098.1	44074384	.	A	C	.	.	MAF_INRAE=6.667;MAF_USDA=11.585
NC_035098.1	44074386	.	T	C	.	.	MAF_USDA=2.586
NC_035098.1	44074399	.	C	T	.	.	MAF_INRAE=45.0;MAF_USDA=33.333
NC_035098.1	44074435	.	T	A	.	.	MAF_USDA=10.417
NC_035098.1	44074475	.	C	T	.	.	MAF_INRAE=7.5;MAF_USDA=10.417
NC_035098.1	44074495	.	T	A	.	.	MAF_INRAE=8.333;MAF_USDA=10.417
NC_035098.1	44074500	.	C	A	.	.	MAF_USDA=10.417
NC_035098.1	44074516	.	T	C	.	.	MAF_USDA=10.417
NC_035098.1	44074524	.	C	A	.	.	MAF_USDA=10.976
NC_035098.1	44074525	.	G	A	.	.	MAF_USDA=1.724
NC_035098.1	44074539	.	T	C	.	.	MAF_USDA=16.667
NC_035098.1	44074550	.	T	C	.	.	MAF_USDA=10.417
NC_035098.1	44074576	.	A	T	.	.	MAF_USDA=2.586
NC_035098.1	44074596	.	A	G	.	.	MAF_USDA=13.415
NC_035098.1	44074600	.	C	A	.	.	MAF_USDA=5.172
NC_035098.1	44074604	.	C	T	.	.	MAF_USDA=17.683
NC_035098.1	44074613	.	G	A	.	.	MAF_USDA=2.586
NC_035098.1	44074624	.	G	A	.	.	MAF_USDA=16.667
NC_035098.1	44074632	.	C	T	.	.	MAF_USDA=20.833
NC_035098.1	44074645	.	C	A	.	.	MAF_USDA=12.5
NC_035098.1	44074652	.	A	G	.	.	MAF_USDA=18.75
NC_035098.1	44075053	.	G	A	.	.	MAF_USDA=14.583
NC_035098.1	44075065	.	C	G	.	.	MAF_USDA=6.25
NC_035098.1	44075080	.	C	T	.	.	MAF_USDA=25.0
NC_035098.1	44075090	.	T	A	.	.	MAF_USDA=6.034
NC_035098.1	44075093	.	G	C	.	.	MAF_USDA=14.655
NC_035098.1	44075100	.	A	G	.	.	MAF_USDA=10.366
NC_035098.1	44075178	.	G	A	.	.	MAF_USDA=12.805
NC_035098.1	44075183	.	A	C	.	.	MAF_USDA=1.22
NC_035098.1	44075223	.	T	C	.	.	MAF_USDA=2.586
NC_035098.1	44075264	.	G	A	.	.	MAF_USDA=2.586
NC_035098.1	44075273	.	G	A	.	.	MAF_USDA=3.659
NC_035098.1	44075289	.	G	A	.	.	MAF_USDA=3.448
NC_035098.1	44075295	.	T	C	.	.	MAF_INRAE=48.333;MAF_USDA=34.146
NC_035098.1	44075357	.	T	C	.	.	MAF_USDA=3.448
NC_035098.1	44075381	.	A	C	.	.	MAF_INRAE=48.333;MAF_USDA=32.927
NC_035098.1	44075405	.	A	T	.	.	MAF_USDA=3.049
NC_035098.1	44075411	.	T	C	.	.	MAF_INRAE=3.333;MAF_USDA=4.268
NC_035098.1	44075415	.	A	C	.	.	MAF_INRAE=3.333;MAF_USDA=4.268
NC_035098.1	44075417	.	T	C	.	.	MAF_USDA=4.31
NC_035098.1	44075418	.	G	T	.	.	MAF_INRAE=3.333;MAF_USDA=4.268
NC_035098.1	44075454	.	A	G	.	.	MAF_USDA=1.724
NC_035098.1	44075468	.	C	T	.	.	MAF_USDA=15.517
NC_035098.1	44075492	.	C	T	.	.	MAF_INRAE=1.667;MAF_USDA=16.463
NC_035098.1	44075501	.	T	A	.	.	MAF_USDA=2.586
NC_035098.1	44075528	.	G	C	.	.	MAF_USDA=29.31
NC_035098.1	44075549	.	C	T	.	.	MAF_USDA=3.448
NC_035098.1	44075550	.	G	A	.	.	MAF_INRAE=3.333;MAF_USDA=4.268
NC_035098.1	44075556	.	A	G	.	.	MAF_INRAE=46.667;MAF_USDA=39.024
NC_035098.1	44075565	.	G	A	.	.	MAF_INRAE=46.667;MAF_USDA=48.78
NC_035098.1	44075597	.	A	C	.	.	MAF_INRAE=48.333;MAF_USDA=43.293
NC_035098.1	44075608	.	C	T	.	.	MAF_INRAE=1.667;MAF_USDA=7.759
NC_035098.1	44075611	.	C	T	.	.	MAF_INRAE=3.333;MAF_USDA=4.268
NC_035098.1	44075620	.	A	C	.	.	MAF_INRAE=3.333;MAF_USDA=3.659
NC_035098.1	44075648	.	G	A	.	.	MAF_USDA=1.724
NC_035098.1	44075650	.	C	T	.	.	MAF_INRAE=50.0;MAF_USDA=14.634
NC_035098.1	44075676	.	A	T	.	.	MAF_INRAE=49.167;MAF_USDA=16.667
NC_035098.1	44075690	.	A	G	.	.	MAF_INRAE=49.167;MAF_USDA=45.833
NC_035098.1	44075734	.	G	A	.	.	MAF_INRAE=1.667;MAF_USDA=39.634
NC_035098.1	44075735	.	C	T	.	.	MAF_INRAE=14.167;MAF_USDA=5.488
NC_035098.1	44075736	.	G	A	.	.	MAF_INRAE=50.0;MAF_USDA=17.073
NC_035098.1	44075809	.	C	G	.	.	MAF_INRAE=50.0;MAF_USDA=16.667
NC_035098.1	44075840	.	C	T	.	.	MAF_INRAE=1.667;MAF_USDA=6.25
NC_035098.1	44075943	.	A	G	.	.	MAF_USDA=12.931
NC_035098.1	44075944	.	C	A	.	.	MAF_USDA=4.268
NC_035098.1	44075945	.	A	G	.	.	MAF_USDA=1.724
NC_035098.1	44075959	.	T	A	.	.	MAF_INRAE=49.167;MAF_USDA=41.667
NC_035098.1	44075965	.	T	G	.	.	MAF_USDA=1.667
NC_035098.1	44075967	.	A	T	.	.	MAF_USDA=1.667
NC_035098.1	44075971	.	C	T	.	.	MAF_USDA=9.483
NC_035098.1	44076010	.	G	A	.	.	MAF_INRAE=41.139;MAF_USDA=44.706
NC_035098.1	44076012	.	A	G	.	.	MAF_USDA=9.836
NC_035098.1	44076036	.	G	T	.	.	MAF_INRAE=39.873;MAF_USDA=43.529
NC_035098.1	44076083	.	A	G	.	.	MAF_USDA=1.639
NC_035098.1	44076096	.	T	A	.	.	MAF_USDA=2.459
NC_035098.1	44076106	.	C	T	.	.	MAF_USDA=8.333
NC_035098.1	44076124	.	C	A	.	.	MAF_INRAE=46.203;MAF_USDA=8.824
NC_035098.1	44076178	.	A	C	.	.	MAF_INRAE=47.468;MAF_USDA=41.071
NC_035098.1	44076189	.	C	A	.	.	MAF_USDA=1.786
NC_035098.1	44076203	.	G	T	.	.	MAF_INRAE=26.582;MAF_USDA=27.083
NC_035098.1	44076234	.	A	T	.	.	MAF_INRAE=19.62;MAF_USDA=34.524
NC_035098.1	44076236	.	A	T	.	.	MAF_USDA=6.548
NC_035098.1	44076262	.	G	T	.	.	MAF_INRAE=8.861;MAF_USDA=30.0
NC_035098.1	44076270	.	T	A	.	.	MAF_USDA=1.639
NC_035098.1	44076277	.	C	A	.	.	MAF_USDA=7.059
NC_035098.1	44076286	.	G	A	.	.	MAF_USDA=2.459
NC_035098.1	44076293	.	A	G	.	.	MAF_USDA=8.824
NC_035098.1	44076307	.	T	G	.	.	MAF_USDA=2.459
NC_035098.1	44076348	.	C	T	.	.	MAF_USDA=2.941
NC_035098.1	44076351	.	C	T	.	.	MAF_INRAE=46.203;MAF_USDA=14.118
NC_035098.1	44076354	.	T	C	.	.	MAF_USDA=7.059
NC_035098.1	44076363	.	A	C	.	.	MAF_INRAE=2.532;MAF_USDA=20.0
NC_035098.1	44076421	.	A	G	.	.	MAF_INRAE=2.532;MAF_USDA=7.377
NC_035098.1	44076451	.	G	T	.	.	MAF_USDA=3.279
NC_035098.1	44076463	.	T	A	.	.	MAF_USDA=2.459
NC_035098.1	44076464	.	G	T	.	.	MAF_USDA=2.083
NC_035098.1	44076481	.	A	G	.	.	MAF_USDA=2.353
NC_035098.1	44076485	.	A	G	.	.	MAF_USDA=9.016
NC_035098.1	44076486	.	A	G	.	.	MAF_USDA=9.016
NC_035098.1	44076499	.	A	C	.	.	MAF_USDA=2.941
NC_035098.1	44076511	.	A	T	.	.	MAF_INRAE=3.797;MAF_USDA=8.235
NC_035098.1	44076535	.	A	G	.	.	MAF_USDA=2.941
NC_035098.1	44076542	.	G	T	.	.	MAF_INRAE=13.924;MAF_USDA=34.118
NC_035098.1	44076554	.	C	T	.	.	MAF_USDA=8.824
NC_035098.1	44076588	.	G	T	.	.	MAF_INRAE=8.861
NC_035098.1	44076624	.	T	G	.	.	MAF_INRAE=5.263;MAF_USDA=7.059
NC_035098.1	44076690	.	C	A	.	.	MAF_INRAE=13.291;MAF_USDA=17.059
NC_035098.1	44076717	.	C	T	.	.	MAF_INRAE=8.861;MAF_USDA=17.213
NC_035098.1	44076780	.	G	A	.	.	MAF_INRAE=10.127;MAF_USDA=18.824
NC_035098.1	44076789	.	A	G	.	.	MAF_INRAE=5.263;MAF_USDA=5.294
NC_035098.1	44076791	.	G	A	.	.	MAF_INRAE=8.861;MAF_USDA=12.941
NC_035098.1	44076822	.	T	C	.	.	MAF_INRAE=13.291;MAF_USDA=17.647
NC_035098.1	44076830	.	C	T	.	.	MAF_INRAE=10.127;MAF_USDA=15.882
NC_035098.1	44076831	.	G	A	.	.	MAF_USDA=1.639
NC_035098.1	44076854	.	A	G	.	.	MAF_INRAE=23.418;MAF_USDA=40.588
NC_035098.1	44076865	.	C	T	.	.	MAF_INRAE=23.418;MAF_USDA=36.471
NC_035098.1	44076887	.	T	C	.	.	MAF_USDA=3.279
NC_035098.1	44076891	.	T	C	.	.	MAF_INRAE=8.861;MAF_USDA=1.639
NC_035098.1	44076926	.	C	T	.	.	MAF_INRAE=46.835;MAF_USDA=47.059
NC_035098.1	44076935	.	A	T	.	.	MAF_INRAE=34.177;MAF_USDA=21.176
NC_035098.1	44076957	.	T	G	.	.	MAF_INRAE=8.861;MAF_USDA=12.295
NC_035098.1	44076966	.	G	A	.	.	MAF_INRAE=12.658;MAF_USDA=14.706
NC_035098.1	44076997	.	C	T	.	.	MAF_USDA=14.706
NC_035098.1	44077025	.	C	A	.	.	MAF_INRAE=8.861;MAF_USDA=19.672
NC_035098.1	44077027	.	G	A	.	.	MAF_INRAE=8.333;MAF_USDA=17.213
NC_035098.1	44077050	.	C	T	.	.	MAF_USDA=6.25
NC_035098.1	44077086	.	G	C	.	.	MAF_INRAE=30.38;MAF_USDA=44.706
NC_035098.1	44077112	.	T	G	.	.	MAF_USDA=8.333
NC_035098.1	44077133	.	G	A	.	.	MAF_USDA=10.0
NC_035098.1	44077144	.	C	A	.	.	MAF_INRAE=22.152;MAF_USDA=32.353
NC_035098.1	44077167	.	G	T	.	.	MAF_INRAE=12.025;MAF_USDA=18.452
NC_035098.1	44077170	.	T	A	.	.	MAF_USDA=5.0
NC_035098.1	44077173	.	T	A	.	.	MAF_USDA=1.19
NC_035098.1	44077177	.	T	C	.	.	MAF_INRAE=10.127;MAF_USDA=16.667
NC_035098.1	44077178	.	G	A	.	.	MAF_INRAE=8.333;MAF_USDA=16.667
NC_035098.1	44077182	.	C	T	.	.	MAF_INRAE=8.333;MAF_USDA=5.357
NC_035098.1	44077198	.	T	C	.	.	MAF_USDA=10.417
NC_035098.1	44077210	.	T	A	.	.	MAF_INRAE=26.582;MAF_USDA=28.824
NC_035098.1	44077245	.	A	G	.	.	MAF_USDA=6.557
NC_035098.1	44077247	.	A	T	.	.	MAF_USDA=6.557
NC_035098.1	44077281	.	G	A	.	.	MAF_USDA=10.714
NC_035098.1	44077329	.	C	T	.	.	MAF_INRAE=29.114;MAF_USDA=33.529
NC_035098.1	44077338	.	C	T	.	.	MAF_INRAE=5.263;MAF_USDA=8.333
NC_035098.1	44077350	.	A	G	.	.	MAF_INRAE=11.392;MAF_USDA=14.706
NC_035098.1	44077355	.	T	G	.	.	MAF_USDA=6.557
NC_035098.1	44077367	.	C	A	.	.	MAF_USDA=1.639
NC_035098.1	44077380	.	A	C	.	.	MAF_INRAE=10.127;MAF_USDA=12.941
NC_035098.1	44077398	.	G	A	.	.	MAF_INRAE=41.139;MAF_USDA=42.353
NC_035098.1	44077402	.	C	G	.	.	MAF_INRAE=49.167;MAF_USDA=41.176
NC_035098.1	44077403	.	A	C	.	.	MAF_INRAE=12.025;MAF_USDA=14.706
NC_035098.1	44077406	.	T	G	.	.	MAF_INRAE=3.333
NC_035098.1	44077412	.	C	A	.	.	MAF_INRAE=29.114;MAF_USDA=41.176
NC_035098.1	44077452	.	G	C	.	.	MAF_INRAE=5.263;MAF_USDA=8.333
NC_035098.1	44077502	.	T	A	.	.	MAF_INRAE=48.734;MAF_USDA=30.588
NC_035098.1	44077555	.	C	A	.	.	MAF_INRAE=46.667;MAF_USDA=45.882
NC_035098.1	44077574	.	C	T	.	.	MAF_INRAE=12.025;MAF_USDA=33.529
NC_035098.1	44077577	.	A	T	.	.	MAF_INRAE=46.667;MAF_USDA=49.412
NC_035098.1	44077581	.	G	A	.	.	MAF_INRAE=8.333;MAF_USDA=7.647
NC_035098.1	44077624	.	A	C	.	.	MAF_INRAE=23.418;MAF_USDA=37.647
NC_035098.1	44077664	.	T	C	.	.	MAF_INRAE=14.557;MAF_USDA=20.833
NC_035098.1	44077689	.	A	G	.	.	MAF_USDA=4.918
NC_035098.1	44077735	.	C	T	.	.	MAF_USDA=11.176
NC_035098.1	44077736	.	G	A	.	.	MAF_INRAE=5.263;MAF_USDA=24.706
NC_035098.1	44077757	.	A	G	.	.	MAF_INRAE=25.949;MAF_USDA=39.412
NC_035098.1	44077765	.	C	A	.	.	MAF_INRAE=26.582;MAF_USDA=24.706
NC_035098.1	44077768	.	G	T	.	.	MAF_INRAE=45.833;MAF_USDA=38.824
NC_035098.1	44077780	.	T	C	.	.	MAF_INRAE=39.873;MAF_USDA=36.471
NC_035098.1	44077791	.	A	G	.	.	MAF_USDA=1.639
NC_035098.1	44077809	.	T	A	.	.	MAF_USDA=10.417
NC_035098.1	44077901	.	A	C	.	.	MAF_USDA=2.459
NC_035098.1	44077983	.	C	A	.	.	MAF_USDA=1.639
NC_035098.1	44077996	.	G	A	.	.	MAF_INRAE=26.582;MAF_USDA=27.083
NC_035098.1	44078002	.	A	T	.	.	MAF_INRAE=11.392;MAF_USDA=18.235
NC_035098.1	44078007	.	C	T	.	.	MAF_USDA=25.294
NC_035098.1	44078016	.	T	A	.	.	MAF_USDA=5.738
NC_035098.1	44078059	.	T	G	.	.	MAF_USDA=1.695
NC_035098.1	44078064	.	C	T	.	.	MAF_USDA=22.222
NC_035098.1	44078069	.	C	T	.	.	MAF_USDA=36.364
NC_035098.1	44078139	.	C	T	.	.	MAF_USDA=3.279
NC_035098.1	44078168	.	T	G	.	.	MAF_USDA=16.867
NC_035098.1	44078171	.	G	T	.	.	MAF_USDA=2.459
NC_035098.1	44078187	.	G	A	.	.	MAF_USDA=39.759
NC_035098.1	44078200	.	G	T	.	.	MAF_USDA=1.639
NC_035098.1	44078210	.	C	T	.	.	MAF_USDA=9.756
NC_035098.1	44078258	.	A	C	.	.	MAF_USDA=12.963
NC_035098.1	44078260	.	G	T	.	.	MAF_USDA=28.814
NC_035098.1	44078290	.	A	T	.	.	MAF_USDA=2.439
NC_035098.1	44078321	.	G	A	.	.	MAF_USDA=1.639
NC_035098.1	44078335	.	C	A	.	.	MAF_USDA=9.836
NC_035098.1	44078336	.	C	T	.	.	MAF_USDA=11.364
NC_035098.1	44078342	.	T	C	.	.	MAF_USDA=11.446
NC_035098.1	44078349	.	T	G	.	.	MAF_USDA=4.098
NC_035098.1	44078387	.	C	T	.	.	MAF_USDA=12.651
NC_035098.1	44078399	.	G	T	.	.	MAF_USDA=21.084
NC_035098.1	44078417	.	G	T	.	.	MAF_USDA=8.434
NC_035098.1	44078422	.	G	T	.	.	MAF_USDA=17.47
NC_035098.1	44078477	.	A	T	.	.	MAF_USDA=9.036
NC_035098.1	44078496	.	G	A	.	.	MAF_USDA=17.213
NC_035098.1	44078502	.	T	C	.	.	MAF_USDA=5.0
NC_035098.1	44078593	.	G	A	.	.	MAF_USDA=10.241
NC_035098.1	44078622	.	A	G	.	.	MAF_USDA=18.072
NC_035098.1	44078630	.	C	A	.	.	MAF_USDA=46.988
NC_035098.1	44078652	.	G	A	.	.	MAF_USDA=18.852
NC_035098.1	44078671	.	A	G	.	.	MAF_USDA=11.765
NC_035098.1	44078672	.	T	C	.	.	MAF_INRAE=8.228;MAF_USDA=13.529
NC_035098.1	44078675	.	G	A	.	.	MAF_INRAE=7.5;MAF_USDA=12.941
NC_035098.1	44078701	.	C	A	.	.	MAF_INRAE=8.228;MAF_USDA=14.118
NC_035098.1	44078705	.	G	A	.	.	MAF_INRAE=8.333;MAF_USDA=14.118
NC_035098.1	44078736	.	G	A	.	.	MAF_USDA=3.279
NC_035098.1	44078750	.	G	T	.	.	MAF_USDA=5.294
NC_035098.1	44078751	.	G	A	.	.	MAF_INRAE=8.861;MAF_USDA=27.059
NC_035098.1	44078789	.	A	G	.	.	MAF_INRAE=44.937;MAF_USDA=38.235
NC_035098.1	44078820	.	A	G	.	.	MAF_INRAE=46.203;MAF_USDA=14.118
NC_035098.1	44078845	.	A	C	.	.	MAF_USDA=4.918
NC_035098.1	44078873	.	G	A	.	.	MAF_USDA=4.918
NC_035098.1	44078878	.	A	C	.	.	MAF_INRAE=44.937;MAF_USDA=25.294
NC_035098.1	44078900	.	T	A	.	.	MAF_INRAE=12.025;MAF_USDA=10.588
NC_035098.1	44078940	.	G	A	.	.	MAF_INRAE=8.861;MAF_USDA=9.412
NC_035098.1	44078977	.	C	T	.	.	MAF_USDA=10.417
NC_035098.1	44078990	.	C	T	.	.	MAF_USDA=5.738
NC_035098.1	44078994	.	T	A	.	.	MAF_INRAE=31.667;MAF_USDA=8.235
NC_035098.1	44079004	.	C	T	.	.	MAF_INRAE=44.937;MAF_USDA=25.882
NC_035098.1	44079010	.	T	C	.	.	MAF_INRAE=38.608;MAF_USDA=41.765
NC_035098.1	44079014	.	T	G	.	.	MAF_USDA=3.279
NC_035098.1	44079042	.	T	C	.	.	MAF_INRAE=3.333;MAF_USDA=8.333
NC_035098.1	44079055	.	G	T	.	.	MAF_INRAE=45.57;MAF_USDA=25.294
NC_035098.1	44079075	.	C	A	.	.	MAF_USDA=3.279
NC_035098.1	44079102	.	T	G	.	.	MAF_INRAE=6.329;MAF_USDA=15.882
NC_035098.1	44079112	.	G	T	.	.	MAF_USDA=10.417
NC_035098.1	44079134	.	T	C	.	.	MAF_USDA=3.279
NC_035098.1	44079165	.	G	T	.	.	MAF_USDA=15.574
NC_035098.1	44079195	.	G	C	.	.	MAF_INRAE=19.62;MAF_USDA=4.706
NC_035098.1	44079199	.	T	A	.	.	MAF_INRAE=41.667;MAF_USDA=12.5
NC_035098.1	44079264	.	C	T	.	.	MAF_USDA=4.918
NC_035098.1	44079277	.	G	A	.	.	MAF_INRAE=18.354;MAF_USDA=39.412
NC_035098.1	44079298	.	A	T	.	.	MAF_INRAE=8.861;MAF_USDA=8.824
NC_035098.1	44079328	.	C	T	.	.	MAF_USDA=2.459
NC_035098.1	44079329	.	A	G	.	.	MAF_USDA=10.417
NC_035098.1	44079341	.	C	A	.	.	MAF_INRAE=5.263;MAF_USDA=1.639
NC_035098.1	44079353	.	C	T	.	.	MAF_INRAE=8.333
NC_035098.1	44079356	.	C	T	.	.	MAF_INRAE=8.333
NC_035098.1	44079379	.	G	T	.	.	MAF_INRAE=18.354;MAF_USDA=40.588
NC_035098.1	44079410	.	C	T	.	.	MAF_INRAE=27.5;MAF_USDA=47.917
NC_035098.1	44079416	.	A	G	.	.	MAF_INRAE=18.354;MAF_USDA=27.083
NC_035098.1	44079422	.	A	T	.	.	MAF_INRAE=8.861;MAF_USDA=27.059
NC_035098.1	44079495	.	C	T	.	.	MAF_USDA=1.639
NC_035098.1	44079546	.	T	G	.	.	MAF_USDA=37.059
NC_035098.1	44079568	.	C	T	.	.	MAF_USDA=4.918
NC_035098.1	44079575	.	C	T	.	.	MAF_INRAE=42.105;MAF_USDA=4.706
NC_035098.1	44079588	.	G	A	.	.	MAF_USDA=40.588
NC_035098.1	44079593	.	C	A	.	.	MAF_INRAE=10.526;MAF_USDA=17.647
NC_035098.1	44079594	.	T	A	.	.	MAF_USDA=40.588
NC_035098.1	44079616	.	A	C	.	.	MAF_USDA=40.588
NC_035098.1	44079617	.	T	A	.	.	MAF_USDA=41.176
NC_035098.1	44079640	.	T	C	.	.	MAF_USDA=40.588
NC_035098.1	44079646	.	A	G	.	.	MAF_USDA=41.176
NC_035098.1	44079661	.	T	G	.	.	MAF_USDA=15.882
NC_035098.1	44079662	.	C	T	.	.	MAF_USDA=41.176
NC_035098.1	44079663	.	C	G	.	.	MAF_USDA=15.294
NC_035098.1	44079666	.	G	A	.	.	MAF_USDA=15.882
NC_035098.1	44079674	.	A	T	.	.	MAF_USDA=43.529
NC_035098.1	44079701	.	T	A	.	.	MAF_USDA=40.0
NC_035098.1	44079719	.	A	T	.	.	MAF_INRAE=17.089
NC_035098.1	44079824	.	T	C	.	.	MAF_USDA=37.5
NC_035098.1	44079839	.	T	G	.	.	MAF_USDA=37.5
NC_035098.1	44079852	.	C	A	.	.	MAF_USDA=6.471
NC_035098.1	44079861	.	A	T	.	.	MAF_USDA=15.0
NC_035098.1	44079865	.	G	T	.	.	MAF_USDA=11.364
NC_035098.1	44079921	.	T	C	.	.	MAF_USDA=13.559
NC_035098.1	44079924	.	T	C	.	.	MAF_USDA=10.169
NC_035098.1	44079929	.	T	A	.	.	MAF_USDA=2.5
NC_035098.1	44079934	.	C	A	.	.	MAF_USDA=3.333
NC_035098.1	44079936	.	C	T	.	.	MAF_USDA=4.167
NC_035098.1	44079937	.	C	T	.	.	MAF_USDA=5.0
NC_035098.1	44079943	.	A	C	.	.	MAF_USDA=2.5
NC_035098.1	44079956	.	A	G	.	.	MAF_USDA=41.071
NC_035098.1	44079975	.	T	C	.	.	MAF_USDA=38.554
NC_035098.1	44079997	.	C	A	.	.	MAF_USDA=4.098
NC_035098.1	44080000	.	G	A	.	.	MAF_USDA=1.639
NC_035098.1	44080003	.	A	T	.	.	MAF_USDA=2.941
NC_035098.1	44080005	.	C	A	.	.	MAF_USDA=4.098
NC_035098.1	44080015	.	C	T	.	.	MAF_USDA=27.083
NC_035098.1	44080016	.	C	T	.	.	MAF_USDA=12.5
NC_035098.1	44080019	.	G	A	.	.	MAF_USDA=2.459
NC_035098.1	44080038	.	A	T	.	.	MAF_USDA=8.333
NC_035098.1	44080039	.	G	T	.	.	MAF_USDA=6.25
NC_035098.1	44080084	.	C	A	.	.	MAF_USDA=12.5
NC_035098.1	44081088	.	G	A	.	.	MAF_USDA=3.448
NC_035098.1	44081095	.	C	T	.	.	MAF_INRAE=5.263;MAF_USDA=8.333
NC_035098.1	44081103	.	C	G	.	.	MAF_USDA=15.0
NC_035098.1	44081144	.	A	C	.	.	MAF_INRAE=15.789;MAF_USDA=43.452
NC_035098.1	44081147	.	T	G	.	.	MAF_USDA=2.5
NC_035098.1	44081210	.	G	T	.	.	MAF_USDA=10.417
NC_035098.1	44081218	.	G	T	.	.	MAF_USDA=45.833
NC_035098.1	44081260	.	G	T	.	.	MAF_USDA=39.583
NC_035098.1	44081263	.	C	G	.	.	MAF_USDA=37.5
NC_035098.1	44081266	.	A	T	.	.	MAF_USDA=37.5
NC_035098.1	44081296	.	C	A	.	.	MAF_USDA=1.786
NC_035098.1	44081316	.	C	A	.	.	MAF_INRAE=18.354;MAF_USDA=40.588
NC_035098.1	44081334	.	G	A	.	.	MAF_INRAE=18.987;MAF_USDA=40.588
NC_035098.1	44081413	.	C	G	.	.	MAF_USDA=17.213
NC_035098.1	44081445	.	C	A	.	.	MAF_INRAE=44.304;MAF_USDA=14.118
NC_035098.1	44081454	.	G	T	.	.	MAF_INRAE=19.62;MAF_USDA=41.176
NC_035098.1	44081463	.	C	T	.	.	MAF_INRAE=44.937;MAF_USDA=14.118
NC_035098.1	44081471	.	G	A	.	.	MAF_USDA=7.059
NC_035098.1	44081478	.	A	G	.	.	MAF_INRAE=18.987;MAF_USDA=34.706
NC_035098.1	44081490	.	C	T	.	.	MAF_INRAE=46.203;MAF_USDA=14.706
NC_035098.1	44081492	.	C	T	.	.	MAF_INRAE=40.833;MAF_USDA=14.706
NC_035098.1	44081503	.	A	C	.	.	MAF_INRAE=12.025;MAF_USDA=10.119
NC_035098.1	44081505	.	A	G	.	.	MAF_INRAE=18.354;MAF_USDA=42.262
NC_035098.1	44081506	.	C	T	.	.	MAF_USDA=5.357
NC_035098.1	44081555	.	G	A	.	.	MAF_INRAE=26.582;MAF_USDA=15.882
NC_035098.1	44081608	.	T	G	.	.	MAF_INRAE=13.333;MAF_USDA=20.833
NC_035098.1	44081610	.	C	G	.	.	MAF_INRAE=18.354;MAF_USDA=40.588
NC_035098.1	44081615	.	C	T	.	.	MAF_INRAE=18.354;MAF_USDA=40.588
NC_035098.1	44081631	.	G	A	.	.	MAF_USDA=4.098
NC_035098.1	44081649	.	C	A	.	.	MAF_INRAE=46.203;MAF_USDA=14.706
NC_035098.1	44081653	.	G	T	.	.	MAF_INRAE=19.167;MAF_USDA=41.765
NC_035098.1	44081663	.	T	C	.	.	MAF_INRAE=12.025;MAF_USDA=10.588
NC_035098.1	44081664	.	G	A	.	.	MAF_INRAE=14.167;MAF_USDA=10.588
NC_035098.1	44081667	.	G	T	.	.	MAF_INRAE=14.167;MAF_USDA=20.833
NC_035098.1	44081676	.	T	G	.	.	MAF_INRAE=6.962;MAF_USDA=30.588
NC_035098.1	44081698	.	C	T	.	.	MAF_INRAE=8.861;MAF_USDA=8.235
NC_035098.1	44081699	.	C	T	.	.	MAF_INRAE=8.333;MAF_USDA=8.235
NC_035098.1	44081712	.	T	C	.	.	MAF_INRAE=6.329;MAF_USDA=30.588
NC_035098.1	44081735	.	C	T	.	.	MAF_USDA=16.393
NC_035098.1	44081770	.	A	T	.	.	MAF_INRAE=6.329;MAF_USDA=24.118
NC_035098.1	44081799	.	G	T	.	.	MAF_INRAE=6.329;MAF_USDA=28.824
NC_035098.1	44081827	.	A	G	.	.	MAF_INRAE=8.861;MAF_USDA=8.824
NC_035098.1	44081842	.	G	T	.	.	MAF_USDA=14.583
NC_035098.1	44081860	.	T	G	.	.	MAF_USDA=10.417
NC_035098.1	44081878	.	A	C	.	.	MAF_INRAE=6.329;MAF_USDA=29.762
NC_035098.1	44081881	.	G	A	.	.	MAF_INRAE=32.5;MAF_USDA=10.714
NC_035098.1	44081892	.	C	T	.	.	MAF_INRAE=27.215;MAF_USDA=34.94
NC_035098.1	44081896	.	C	A	.	.	MAF_INRAE=5.0;MAF_USDA=21.605
NC_035098.1	44081905	.	A	C	.	.	MAF_INRAE=6.329;MAF_USDA=22.84
NC_035098.1	44081971	.	A	G	.	.	MAF_INRAE=10.833;MAF_USDA=4.31
NC_035098.1	44081991	.	G	T	.	.	MAF_USDA=18.103
NC_035098.1	44081995	.	A	C	.	.	MAF_USDA=6.79
NC_035098.1	44081997	.	C	T	.	.	MAF_USDA=13.043
NC_035098.1	44082055	.	C	G	.	.	MAF_USDA=40.123
NC_035098.1	44082063	.	T	G	.	.	MAF_USDA=40.123
NC_035098.1	44082076	.	A	C	.	.	MAF_USDA=39.506
NC_035098.1	44082119	.	T	G	.	.	MAF_USDA=16.049
NC_035098.1	44082120	.	T	C	.	.	MAF_USDA=16.667
NC_035098.1	44082780	.	T	C	.	.	MAF_USDA=2.542
NC_035098.1	44082788	.	C	T	.	.	MAF_USDA=2.586
NC_035098.1	44083064	.	A	G	.	.	MAF_USDA=2.083
NC_035098.1	44083071	.	G	A	.	.	MAF_USDA=2.083
NC_035098.1	44083103	.	T	G	.	.	MAF_USDA=2.083
NC_035098.1	44083119	.	G	T	.	.	MAF_USDA=25.0
NC_035098.1	44083133	.	C	A	.	.	MAF_USDA=16.667
NC_035098.1	44083203	.	G	C	.	.	MAF_USDA=2.083
NC_035098.1	44083222	.	T	G	.	.	MAF_USDA=14.583
NC_035098.1	44083233	.	C	G	.	.	MAF_USDA=2.083
NC_035098.1	44083241	.	T	C	.	.	MAF_USDA=14.583
NC_035098.1	44083265	.	T	G	.	.	MAF_USDA=14.583
NC_035098.1	44083333	.	A	T	.	.	MAF_USDA=14.583
NC_035098.1	44083382	.	A	C	.	.	MAF_USDA=6.25
NC_035098.1	44083396	.	T	C	.	.	MAF_USDA=2.083
NC_035098.1	44083411	.	C	T	.	.	MAF_USDA=14.583
NC_035098.1	44083505	.	G	A	.	.	MAF_USDA=14.583
NC_035098.1	44083512	.	T	C	.	.	MAF_USDA=14.583
NC_035098.1	44083531	.	T	G	.	.	MAF_USDA=8.333
NC_035098.1	44083537	.	T	G	.	.	MAF_USDA=2.083
NC_035098.1	44083550	.	A	T	.	.	MAF_USDA=43.75
NC_035098.1	44083571	.	C	T	.	.	MAF_USDA=43.75
NC_035098.1	44083579	.	T	G	.	.	MAF_USDA=43.75
NC_035098.1	44083618	.	G	A	.	.	MAF_USDA=18.75
NC_035098.1	44083622	.	T	G	.	.	MAF_USDA=22.917
NC_035098.1	44083726	.	G	A	.	.	MAF_USDA=45.833
NC_035098.1	44084046	.	A	G	.	.	MAF_USDA=6.25
NC_035098.1	44084153	.	C	T	.	.	MAF_USDA=39.583
NC_035098.1	44084165	.	G	T	.	.	MAF_USDA=33.333
NC_035098.1	44084263	.	G	A	.	.	MAF_USDA=45.833
NC_035098.1	44084284	.	T	C	.	.	MAF_USDA=6.25
NC_035098.1	44084297	.	C	T	.	.	MAF_USDA=18.75
NC_035098.1	44084298	.	C	A	.	.	MAF_USDA=18.75
NC_035098.1	44084305	.	T	C	.	.	MAF_USDA=2.174
NC_035098.1	44084337	.	A	T	.	.	MAF_USDA=21.739
NC_035098.1	44084520	.	T	C	.	.	MAF_USDA=13.043
NC_035098.1	44084564	.	C	G	.	.	MAF_USDA=13.043
NC_035098.1	44084628	.	C	T	.	.	MAF_USDA=13.043
NC_035098.1	44084676	.	T	A	.	.	MAF_USDA=13.043
NC_035098.1	44084680	.	T	C	.	.	MAF_USDA=10.87
NC_035098.1	44084692	.	C	T	.	.	MAF_USDA=13.043
NC_035098.1	44084726	.	C	T	.	.	MAF_USDA=19.565
NC_035098.1	44084929	.	G	A	.	.	MAF_USDA=13.043
NC_035098.1	44084973	.	A	G	.	.	MAF_USDA=13.043
NC_035098.1	44085055	.	C	T	.	.	MAF_USDA=13.043
NC_035098.1	44085086	.	G	T	.	.	MAF_USDA=50.0
NC_035098.1	44085102	.	C	A	.	.	MAF_USDA=17.391
NC_035098.1	44085114	.	T	A	.	.	MAF_USDA=13.043
NC_035098.1	44085127	.	G	A	.	.	MAF_USDA=30.435
NC_035098.1	44085167	.	G	T	.	.	MAF_USDA=13.043
NC_035098.1	44085179	.	G	A	.	.	MAF_USDA=17.391
NC_035098.1	44085197	.	C	A	.	.	MAF_USDA=13.043
NC_035098.1	44085212	.	G	A	.	.	MAF_USDA=13.043
NC_035098.1	44085254	.	T	C	.	.	MAF_USDA=13.043
NC_035098.1	44085354	.	A	G	.	.	MAF_USDA=13.043
NC_035098.1	44085359	.	C	T	.	.	MAF_USDA=6.522
NC_035098.1	44085360	.	A	C	.	.	MAF_USDA=6.522
NC_035098.1	44085400	.	C	A	.	.	MAF_USDA=21.739
NC_035098.1	44085432	.	A	G	.	.	MAF_USDA=13.043
NC_035098.1	44085513	.	A	C	.	.	MAF_USDA=20.833
NC_035098.1	44085522	.	A	G	.	.	MAF_INRAE=5.263;MAF_USDA=3.279
NC_035098.1	44085529	.	T	C	.	.	MAF_USDA=23.214
NC_035098.1	44085557	.	G	A	.	.	MAF_USDA=4.167
NC_035098.1	44085569	.	A	C	.	.	MAF_USDA=24.096
NC_035098.1	44085570	.	C	T	.	.	MAF_USDA=24.699
NC_035098.1	44085584	.	G	A	.	.	MAF_USDA=25.301
NC_035098.1	44085586	.	T	C	.	.	MAF_USDA=24.699
NC_035098.1	44085614	.	C	A	.	.	MAF_USDA=23.214
NC_035098.1	44085795	.	G	A	.	.	MAF_INRAE=1.899
NC_035098.1	44085837	.	G	A	.	.	MAF_USDA=17.391
NC_035098.1	44085844	.	C	T	.	.	MAF_USDA=6.522
NC_035098.1	44085863	.	C	T	.	.	MAF_USDA=17.391
NC_035098.1	44085864	.	G	A	.	.	MAF_USDA=19.048
NC_035098.1	44085879	.	G	A	.	.	MAF_USDA=10.119
NC_035098.1	44085885	.	A	T	.	.	MAF_USDA=12.5
NC_035098.1	44085886	.	C	T	.	.	MAF_USDA=38.824
NC_035098.1	44085915	.	C	T	.	.	MAF_USDA=21.176
NC_035098.1	44085926	.	C	A	.	.	MAF_USDA=13.529
NC_035098.1	44085928	.	C	A	.	.	MAF_USDA=21.176
NC_035098.1	44085955	.	T	C	.	.	MAF_USDA=21.765
NC_035098.1	44085973	.	A	C	.	.	MAF_INRAE=20.886;MAF_USDA=17.647
NC_035098.1	44085977	.	T	G	.	.	MAF_USDA=20.0
NC_035098.1	44085987	.	T	C	.	.	MAF_USDA=22.941
NC_035098.1	44085989	.	A	T	.	.	MAF_USDA=7.377
NC_035098.1	44086007	.	A	C	.	.	MAF_USDA=20.833
NC_035098.1	44086010	.	C	G	.	.	MAF_USDA=2.5
NC_035098.1	44086070	.	C	T	.	.	MAF_INRAE=29.114;MAF_USDA=13.529
NC_035098.1	44086087	.	T	G	.	.	MAF_USDA=23.529
NC_035098.1	44086094	.	G	A	.	.	MAF_USDA=1.639
NC_035098.1	44086164	.	G	A	.	.	MAF_USDA=3.529
NC_035098.1	44086295	.	T	G	.	.	MAF_INRAE=10.833;MAF_USDA=4.098
NC_035098.1	44086304	.	C	T	.	.	MAF_USDA=2.459
NC_035098.1	44086342	.	T	A	.	.	MAF_USDA=23.529
NC_035098.1	44086351	.	A	T	.	.	MAF_USDA=4.098
NC_035098.1	44086465	.	T	C	.	.	MAF_USDA=1.639
NC_035098.1	44086484	.	T	C	.	.	MAF_USDA=14.706
NC_035098.1	44086487	.	A	G	.	.	MAF_INRAE=5.263;MAF_USDA=4.118
NC_035098.1	44086561	.	A	T	.	.	MAF_USDA=24.118
NC_035098.1	44086569	.	G	A	.	.	MAF_USDA=23.529
NC_035098.1	44086590	.	A	G	.	.	MAF_USDA=22.353
NC_035098.1	44086593	.	C	T	.	.	MAF_USDA=24.118
NC_035098.1	44086655	.	T	A	.	.	MAF_INRAE=40.833
NC_035098.1	44086663	.	A	G	.	.	MAF_INRAE=47.468;MAF_USDA=40.588
NC_035098.1	44086697	.	G	A	.	.	MAF_USDA=23.81
NC_035098.1	44086704	.	C	A	.	.	MAF_USDA=23.81
NC_035098.1	44086723	.	A	G	.	.	MAF_USDA=23.529
NC_035098.1	44086820	.	G	T	.	.	MAF_USDA=24.706
NC_035098.1	44086833	.	T	A	.	.	MAF_INRAE=10.0;MAF_USDA=4.098
NC_035098.1	44086836	.	G	T	.	.	MAF_USDA=22.353
NC_035098.1	44086896	.	T	A	.	.	MAF_USDA=1.639
NC_035098.1	44086904	.	C	T	.	.	MAF_USDA=12.295
NC_035098.1	44086908	.	A	C	.	.	MAF_USDA=31.765
NC_035098.1	44086928	.	A	C	.	.	MAF_USDA=8.333
NC_035098.1	44086943	.	A	T	.	.	MAF_USDA=7.738
NC_035098.1	44086944	.	T	C	.	.	MAF_USDA=19.048
NC_035098.1	44086950	.	A	G	.	.	MAF_USDA=25.0
NC_035098.1	44086952	.	T	C	.	.	MAF_USDA=4.167
NC_035098.1	44087084	.	T	C	.	.	MAF_INRAE=10.526;MAF_USDA=14.583
NC_035098.1	44087107	.	T	C	.	.	MAF_USDA=8.333
NC_035098.1	44087108	.	A	T	.	.	MAF_USDA=8.333
NC_035098.1	44087110	.	C	T	.	.	MAF_INRAE=4.167;MAF_USDA=12.5
NC_035098.1	44087118	.	A	G	.	.	MAF_USDA=20.833
NC_035098.1	44087138	.	C	T	.	.	MAF_USDA=12.5
NC_035098.1	44087171	.	T	G	.	.	MAF_INRAE=5.263
NC_035098.1	44087196	.	T	C	.	.	MAF_USDA=25.0
NC_035098.1	44087200	.	C	A	.	.	MAF_USDA=20.833
NC_035098.1	44087205	.	A	T	.	.	MAF_USDA=16.667
NC_035098.1	44087219	.	CT	CA	.	.	MAF_USDA=25.0
NC_035098.1	44088529	.	C	T	.	.	MAF_USDA=10.417
NC_035098.1	44088596	.	C	T	.	.	MAF_USDA=25.294
NC_035098.1	44088726	.	C	A	.	.	MAF_USDA=20.0
NC_035098.1	44088737	.	C	A	.	.	MAF_USDA=18.824
NC_035098.1	44088750	.	G	A	.	.	MAF_USDA=21.311
NC_035098.1	44088758	.	C	A	.	.	MAF_USDA=4.918
NC_035098.1	44088771	.	C	A	.	.	MAF_USDA=5.882
NC_035098.1	44088781	.	G	A	.	.	MAF_INRAE=10.0;MAF_USDA=3.279
NC_035098.1	44088808	.	T	G	.	.	MAF_USDA=2.459
NC_035098.1	44088879	.	C	T	.	.	MAF_INRAE=42.405;MAF_USDA=22.941
NC_035098.1	44088897	.	C	G	.	.	MAF_USDA=8.333
NC_035098.1	44088935	.	A	T	.	.	MAF_USDA=1.639
NC_035098.1	44088943	.	G	A	.	.	MAF_INRAE=17.722
NC_035098.1	44088944	.	G	A	.	.	MAF_INRAE=33.333;MAF_USDA=36.471
NC_035098.1	44088946	.	T	G	.	.	MAF_USDA=10.656
NC_035098.1	44088948	.	G	T	.	.	MAF_USDA=1.639
NC_035098.1	44088979	.	A	G	.	.	MAF_INRAE=33.333;MAF_USDA=46.471
NC_035098.1	44089033	.	C	T	.	.	MAF_INRAE=31.667;MAF_USDA=43.529
NC_035098.1	44089036	.	A	G	.	.	MAF_INRAE=2.532;MAF_USDA=5.738
NC_035098.1	44089088	.	C	T	.	.	MAF_INRAE=33.333;MAF_USDA=45.294
NC_035098.1	44089101	.	C	A	.	.	MAF_INRAE=33.333;MAF_USDA=45.294
NC_035098.1	44089109	.	T	C	.	.	MAF_INRAE=17.089;MAF_USDA=16.471
NC_035098.1	44089136	.	A	G	.	.	MAF_INRAE=32.5;MAF_USDA=40.588
NC_035098.1	44089142	.	T	G	.	.	MAF_INRAE=10.833;MAF_USDA=6.557
NC_035098.1	44089150	.	T	G	.	.	MAF_INRAE=33.333;MAF_USDA=41.176
NC_035098.1	44089153	.	C	A	.	.	MAF_INRAE=33.333;MAF_USDA=41.765
NC_035098.1	44089193	.	C	T	.	.	MAF_INRAE=33.333;MAF_USDA=39.412
NC_035098.1	44089214	.	T	A	.	.	MAF_INRAE=3.333
NC_035098.1	44089270	.	A	G	.	.	MAF_INRAE=2.532;MAF_USDA=9.016
NC_035098.1	44089273	.	G	C	.	.	MAF_USDA=3.279
NC_035098.1	44089274	.	T	C	.	.	MAF_USDA=45.294
NC_035098.1	44089306	.	T	G	.	.	MAF_USDA=2.459
NC_035098.1	44089307	.	A	C	.	.	MAF_USDA=7.647
NC_035098.1	44089309	.	T	A	.	.	MAF_USDA=10.0
NC_035098.1	44089311	.	A	C	.	.	MAF_USDA=2.459
NC_035098.1	44089329	.	A	T	.	.	MAF_USDA=2.459
NC_035098.1	44089339	.	T	C	.	.	MAF_USDA=3.279
NC_035098.1	44089355	.	T	C	.	.	MAF_USDA=1.639
NC_035098.1	44089375	.	T	C	.	.	MAF_INRAE=19.62;MAF_USDA=5.882
NC_035098.1	44089376	.	A	T	.	.	MAF_INRAE=33.333;MAF_USDA=11.176
NC_035098.1	44089410	.	T	A	.	.	MAF_USDA=1.639
NC_035098.1	44089416	.	T	G	.	.	MAF_USDA=1.639
NC_035098.1	44089421	.	G	A	.	.	MAF_USDA=1.639
NC_035098.1	44089448	.	G	A	.	.	MAF_INRAE=17.722;MAF_USDA=6.557
NC_035098.1	44089473	.	T	C	.	.	MAF_INRAE=46.203;MAF_USDA=22.941
NC_035098.1	44089533	.	A	G	.	.	MAF_USDA=2.459
NC_035098.1	44089553	.	C	A	.	.	MAF_INRAE=2.532;MAF_USDA=9.016
NC_035098.1	44089569	.	G	A	.	.	MAF_INRAE=33.333;MAF_USDA=11.176
NC_035098.1	44089570	.	C	A	.	.	MAF_USDA=25.882
NC_035098.1	44089574	.	G	T	.	.	MAF_USDA=3.279
NC_035098.1	44089591	.	T	C	.	.	MAF_USDA=1.639
NC_035098.1	44089601	.	C	A	.	.	MAF_USDA=2.459
NC_035098.1	44089602	.	T	A	.	.	MAF_USDA=3.279
NC_035098.1	44089628	.	C	T	.	.	MAF_USDA=3.279
NC_035098.1	44089630	.	T	C	.	.	MAF_USDA=2.083
NC_035098.1	44089654	.	A	G	.	.	MAF_USDA=3.279
NC_035098.1	44089658	.	A	G	.	.	MAF_INRAE=48.734;MAF_USDA=21.765
NC_035098.1	44089660	.	G	A	.	.	MAF_USDA=1.639
NC_035098.1	44089672	.	G	T	.	.	MAF_USDA=2.459
NC_035098.1	44089690	.	T	C	.	.	MAF_USDA=1.639
NC_035098.1	44089692	.	T	C	.	.	MAF_USDA=1.639
NC_035098.1	44089706	.	A	C	.	.	MAF_USDA=1.639
NC_035098.1	44089713	.	A	G	.	.	MAF_USDA=2.459
NC_035098.1	44089724	.	A	C	.	.	MAF_USDA=2.459
NC_035098.1	44089727	.	C	T	.	.	MAF_USDA=2.459
NC_035098.1	44089744	.	G	C	.	.	MAF_USDA=1.639
NC_035098.1	44089799	.	A	T	.	.	MAF_INRAE=17.722;MAF_USDA=6.557
NC_035098.1	44089807	.	T	G	.	.	MAF_INRAE=2.532;MAF_USDA=8.824
NC_035098.1	44089826	.	A	C	.	.	MAF_INRAE=2.532;MAF_USDA=9.016
NC_035098.1	44089854	.	C	A	.	.	MAF_USDA=1.639
NC_035098.1	44089863	.	T	C	.	.	MAF_USDA=21.176
NC_035098.1	44089885	.	A	C	.	.	MAF_USDA=2.459
NC_035098.1	44089905	.	G	T	.	.	MAF_INRAE=4.167
NC_035098.1	44089921	.	T	A	.	.	MAF_USDA=2.941
NC_035098.1	44089938	.	A	T	.	.	MAF_USDA=7.647
NC_035098.1	44089963	.	G	A	.	.	MAF_INRAE=15.789;MAF_USDA=47.647
NC_035098.1	44089975	.	G	T	.	.	MAF_USDA=1.639
NC_035098.1	44089976	.	G	A	.	.	MAF_USDA=2.459
NC_035098.1	44089990	.	C	G	.	.	MAF_USDA=5.738
NC_035098.1	44090033	.	T	C	.	.	MAF_USDA=11.475
NC_035098.1	44090034	.	G	A	.	.	MAF_USDA=1.639
NC_035098.1	44090040	.	C	T	.	.	MAF_USDA=9.016
NC_035098.1	44090048	.	T	C	.	.	MAF_USDA=48.81
NC_035098.1	44090068	.	C	A	.	.	MAF_USDA=2.459
NC_035098.1	44090079	.	T	C	.	.	MAF_USDA=2.459
NC_035098.1	44090118	.	T	C	.	.	MAF_USDA=2.459
NC_035098.1	44090151	.	G	A	.	.	MAF_USDA=2.459
NC_035098.1	44090172	.	C	A	.	.	MAF_INRAE=15.19;MAF_USDA=16.667
NC_035098.1	44090192	.	A	T	.	.	MAF_USDA=21.765
NC_035098.1	44090263	.	C	T	.	.	MAF_USDA=1.639
NC_035098.1	44090270	.	A	G	.	.	MAF_INRAE=15.789;MAF_USDA=12.353
NC_035098.1	44090282	.	C	T	.	.	MAF_USDA=6.25
NC_035098.1	44090300	.	C	G	.	.	MAF_INRAE=26.316;MAF_USDA=23.529
NC_035098.1	44090301	.	A	T	.	.	MAF_USDA=13.529
NC_035098.1	44090318	.	C	T	.	.	MAF_USDA=1.639
NC_035098.1	44090343	.	T	C	.	.	MAF_INRAE=15.789;MAF_USDA=35.294
NC_035098.1	44090348	.	A	C	.	.	MAF_USDA=23.529
NC_035098.1	44090363	.	C	T	.	.	MAF_INRAE=15.789;MAF_USDA=10.588
NC_035098.1	44090424	.	C	T	.	.	MAF_USDA=12.5
NC_035098.1	44090425	.	G	T	.	.	MAF_USDA=3.279
NC_035098.1	44090439	.	G	T	.	.	MAF_USDA=2.459
NC_035098.1	44090446	.	T	G	.	.	MAF_USDA=24.118
NC_035098.1	44090454	.	A	G	.	.	MAF_INRAE=29.747;MAF_USDA=40.588
NC_035098.1	44090480	.	G	C	.	.	MAF_USDA=1.639
NC_035098.1	44090516	.	G	T	.	.	MAF_USDA=22.024
NC_035098.1	44090639	.	G	T	.	.	MAF_INRAE=2.5
NC_035098.1	44090689	.	C	T	.	.	MAF_INRAE=13.158;MAF_USDA=13.043
NC_035098.1	44091186	.	T	A	.	.	MAF_USDA=22.619
NC_035098.1	44091189	.	G	A	.	.	MAF_USDA=8.333
NC_035098.1	44091212	.	C	T	.	.	MAF_USDA=2.083
NC_035098.1	44091233	.	G	T	.	.	MAF_INRAE=8.228
NC_035098.1	44091249	.	C	G	.	.	MAF_INRAE=38.333
NC_035098.1	44091281	.	G	C	.	.	MAF_USDA=2.083
NC_035098.1	44091293	.	C	T	.	.	MAF_USDA=3.333
NC_035098.1	44091367	.	T	A	.	.	MAF_USDA=1.667
NC_035098.1	44091370	.	T	A	.	.	MAF_USDA=1.639
NC_035098.1	44091390	.	C	A	.	.	MAF_INRAE=10.526;MAF_USDA=19.412
NC_035098.1	44091406	.	C	T	.	.	MAF_USDA=1.639
NC_035098.1	44091417	.	G	A	.	.	MAF_USDA=1.639
NC_035098.1	44091423	.	A	T	.	.	MAF_USDA=1.639
NC_035098.1	44091434	.	A	G	.	.	MAF_USDA=1.639
NC_035098.1	44091439	.	A	T	.	.	MAF_USDA=4.118
NC_035098.1	44091450	.	G	T	.	.	MAF_INRAE=5.263;MAF_USDA=2.083
NC_035098.1	44091495	.	G	A	.	.	MAF_USDA=10.588
NC_035098.1	44091522	.	A	T	.	.	MAF_USDA=14.583
NC_035098.1	44091712	.	T	A	.	.	MAF_USDA=14.583
NC_035098.1	44091729	.	G	A	.	.	MAF_USDA=14.583
NC_035098.1	44091779	.	C	G	.	.	MAF_USDA=27.083
NC_035098.1	44091857	.	C	T	.	.	MAF_USDA=27.083
NC_035098.1	44091859	.	A	C	.	.	MAF_USDA=10.417
NC_035098.1	44091870	.	C	T	.	.	MAF_USDA=2.083
NC_035098.1	44091910	.	T	C	.	.	MAF_USDA=5.738
NC_035098.1	44091912	.	A	C	.	.	MAF_USDA=11.176
NC_035098.1	44091925	.	G	T	.	.	MAF_USDA=11.765
NC_035098.1	44091943	.	C	T	.	.	MAF_USDA=21.765
NC_035098.1	44091949	.	A	G	.	.	MAF_USDA=1.639
NC_035098.1	44091951	.	G	C	.	.	MAF_USDA=21.765
NC_035098.1	44091958	.	G	A	.	.	MAF_USDA=1.639
NC_035098.1	44091985	.	T	G	.	.	MAF_USDA=22.353
NC_035098.1	44091997	.	C	T	.	.	MAF_INRAE=46.203;MAF_USDA=16.471
NC_035098.1	44092038	.	T	A	.	.	MAF_INRAE=3.333
NC_035098.1	44092065	.	T	G	.	.	MAF_USDA=2.083
NC_035098.1	44092094	.	A	T	.	.	MAF_USDA=1.639
NC_035098.1	44092102	.	G	T	.	.	MAF_USDA=18.235
NC_035098.1	44092107	.	T	C	.	.	MAF_USDA=15.882
NC_035098.1	44092148	.	A	C	.	.	MAF_INRAE=24.051;MAF_USDA=13.69
NC_035098.1	44092151	.	T	G	.	.	MAF_USDA=22.619
NC_035098.1	44092160	.	C	T	.	.	MAF_USDA=12.5
NC_035098.1	44092191	.	A	G	.	.	MAF_USDA=26.471
NC_035098.1	44092194	.	T	C	.	.	MAF_USDA=22.941
NC_035098.1	44092203	.	A	T	.	.	MAF_USDA=22.917
NC_035098.1	44092207	.	C	T	.	.	MAF_USDA=1.639
NC_035098.1	44092217	.	A	G	.	.	MAF_USDA=1.639
NC_035098.1	44092227	.	C	A	.	.	MAF_INRAE=32.911;MAF_USDA=32.941
NC_035098.1	44092237	.	C	G	.	.	MAF_INRAE=32.911;MAF_USDA=35.882
NC_035098.1	44092240	.	G	A	.	.	MAF_INRAE=6.667;MAF_USDA=4.098
NC_035098.1	44092252	.	A	G	.	.	MAF_USDA=14.118
NC_035098.1	44092258	.	G	C	.	.	MAF_USDA=12.353
NC_035098.1	44092275	.	C	T	.	.	MAF_USDA=10.417
NC_035098.1	44092297	.	A	G	.	.	MAF_USDA=31.765
NC_035098.1	44092306	.	T	C	.	.	MAF_USDA=1.639
NC_035098.1	44092312	.	C	T	.	.	MAF_USDA=1.639
NC_035098.1	44092320	.	C	G	.	.	MAF_USDA=11.176
NC_035098.1	44092343	.	T	C	.	.	MAF_USDA=10.0
NC_035098.1	44092346	.	T	C	.	.	MAF_USDA=9.412
NC_035098.1	44092347	.	G	A	.	.	MAF_USDA=8.824
NC_035098.1	44092357	.	T	G	.	.	MAF_USDA=9.412
NC_035098.1	44092359	.	G	A	.	.	MAF_USDA=9.016
NC_035098.1	44092362	.	C	A	.	.	MAF_USDA=9.412
NC_035098.1	44092368	.	T	G	.	.	MAF_INRAE=33.333;MAF_USDA=17.647
NC_035098.1	44092391	.	A	T	.	.	MAF_USDA=7.377
NC_035098.1	44092399	.	T	C	.	.	MAF_USDA=1.639
NC_035098.1	44092423	.	A	T	.	.	MAF_USDA=5.738
NC_035098.1	44092438	.	T	A	.	.	MAF_INRAE=6.329;MAF_USDA=3.279
NC_035098.1	44092440	.	T	A	.	.	MAF_INRAE=6.667;MAF_USDA=3.279
NC_035098.1	44092495	.	C	A	.	.	MAF_USDA=12.5
NC_035098.1	44092499	.	T	A	.	.	MAF_USDA=21.765
NC_035098.1	44092508	.	A	G	.	.	MAF_USDA=1.639
NC_035098.1	44092511	.	C	T	.	.	MAF_USDA=4.918
NC_035098.1	44092514	.	T	C	.	.	MAF_INRAE=44.937;MAF_USDA=21.765
NC_035098.1	44092515	.	C	T	.	.	MAF_INRAE=47.5;MAF_USDA=21.765
NC_035098.1	44092519	.	T	C	.	.	MAF_USDA=4.918
NC_035098.1	44092524	.	A	T	.	.	MAF_USDA=4.918
NC_035098.1	44092548	.	A	T	.	.	MAF_USDA=1.639
NC_035098.1	44092572	.	C	G	.	.	MAF_USDA=27.059
NC_035098.1	44092578	.	T	C	.	.	MAF_INRAE=8.228;MAF_USDA=19.412
NC_035098.1	44092584	.	T	C	.	.	MAF_USDA=1.639
NC_035098.1	44092591	.	T	C	.	.	MAF_USDA=3.279
NC_035098.1	44092594	.	A	T	.	.	MAF_USDA=4.918
NC_035098.1	44092601	.	G	C	.	.	MAF_USDA=4.918
NC_035098.1	44092602	.	G	A	.	.	MAF_USDA=21.765
NC_035098.1	44092603	.	C	T	.	.	MAF_USDA=22.941
NC_035098.1	44092607	.	T	G	.	.	MAF_USDA=23.529
NC_035098.1	44092660	.	T	A	.	.	MAF_USDA=24.118
NC_035098.1	44092674	.	G	T	.	.	MAF_INRAE=3.797
NC_035098.1	44092694	.	T	C	.	.	MAF_USDA=1.639
NC_035098.1	44092697	.	G	A	.	.	MAF_USDA=1.639
NC_035098.1	44092708	.	T	A	.	.	MAF_USDA=2.083
NC_035098.1	44092716	.	T	A	.	.	MAF_INRAE=19.167;MAF_USDA=16.667
NC_035098.1	44092748	.	T	C	.	.	MAF_USDA=2.5
NC_035098.1	44092754	.	A	T	.	.	MAF_USDA=7.738
NC_035098.1	44092792	.	T	A	.	.	MAF_USDA=2.459
NC_035098.1	44092796	.	A	G	.	.	MAF_USDA=21.765
NC_035098.1	44092802	.	A	C	.	.	MAF_USDA=22.353
NC_035098.1	44092808	.	C	G	.	.	MAF_USDA=21.765
NC_035098.1	44092854	.	G	A	.	.	MAF_INRAE=17.722;MAF_USDA=16.667
NC_035098.1	44092865	.	A	G	.	.	MAF_USDA=1.639
NC_035098.1	44092877	.	C	T	.	.	MAF_USDA=2.083
NC_035098.1	44092888	.	C	T	.	.	MAF_USDA=3.279
NC_035098.1	44092894	.	A	G	.	.	MAF_USDA=22.353
NC_035098.1	44092939	.	G	T	.	.	MAF_USDA=22.941
NC_035098.1	44092948	.	T	C	.	.	MAF_USDA=22.941
NC_035098.1	44092955	.	A	G	.	.	MAF_INRAE=4.167;MAF_USDA=18.235
NC_035098.1	44092967	.	G	C	.	.	MAF_INRAE=4.43;MAF_USDA=13.934
NC_035098.1	44092977	.	G	C	.	.	MAF_USDA=4.098
NC_035098.1	44093030	.	G	T	.	.	MAF_USDA=1.639
NC_035098.1	44093032	.	C	A	.	.	MAF_USDA=7.377
NC_035098.1	44093034	.	T	A	.	.	MAF_USDA=3.529
NC_035098.1	44093043	.	A	T	.	.	MAF_USDA=6.471
NC_035098.1	44093045	.	C	A	.	.	MAF_USDA=4.098
NC_035098.1	44093068	.	A	G	.	.	MAF_USDA=5.294
NC_035098.1	44093072	.	C	A	.	.	MAF_USDA=1.639
NC_035098.1	44093099	.	G	A	.	.	MAF_USDA=1.639
NC_035098.1	44093166	.	T	C	.	.	MAF_USDA=1.639
NC_035098.1	44093192	.	A	T	.	.	MAF_INRAE=45.57;MAF_USDA=35.294
NC_035098.1	44093224	.	T	C	.	.	MAF_USDA=3.279
NC_035098.1	44093278	.	A	G	.	.	MAF_USDA=23.529
NC_035098.1	44093281	.	T	G	.	.	MAF_USDA=23.529
NC_035098.1	44093296	.	A	G	.	.	MAF_USDA=8.333
NC_035098.1	44093300	.	A	G	.	.	MAF_INRAE=44.937;MAF_USDA=22.353
NC_035098.1	44093301	.	T	A	.	.	MAF_INRAE=2.532;MAF_USDA=9.016
NC_035098.1	44093307	.	T	G	.	.	MAF_USDA=5.882
NC_035098.1	44093380	.	T	C	.	.	MAF_USDA=1.639
NC_035098.1	44093385	.	G	A	.	.	MAF_USDA=3.279
NC_035098.1	44093403	.	C	T	.	.	MAF_USDA=1.639
NC_035098.1	44093443	.	G	A	.	.	MAF_USDA=4.918
NC_035098.1	44093444	.	T	G	.	.	MAF_USDA=20.492
NC_035098.1	44093449	.	A	G	.	.	MAF_INRAE=19.62;MAF_USDA=5.882
NC_035098.1	44093462	.	G	A	.	.	MAF_USDA=3.279
NC_035098.1	44093473	.	C	T	.	.	MAF_USDA=2.459
NC_035098.1	44093489	.	G	A	.	.	MAF_INRAE=17.722;MAF_USDA=16.471
NC_035098.1	44093491	.	G	A	.	.	MAF_INRAE=32.278;MAF_USDA=14.706
NC_035098.1	44093494	.	G	T	.	.	MAF_USDA=3.279
NC_035098.1	44093514	.	G	A	.	.	MAF_USDA=1.639
NC_035098.1	44093548	.	C	T	.	.	MAF_USDA=3.333
NC_035098.1	44093565	.	A	T	.	.	MAF_INRAE=3.165;MAF_USDA=33.529
NC_035098.1	44093568	.	C	T	.	.	MAF_USDA=3.279
NC_035098.1	44093576	.	T	A	.	.	MAF_USDA=3.279
NC_035098.1	44093586	.	C	A	.	.	MAF_USDA=1.639
NC_035098.1	44093622	.	C	G	.	.	MAF_INRAE=17.089;MAF_USDA=5.738
NC_035098.1	44093653	.	T	G	.	.	MAF_USDA=1.639
NC_035098.1	44093680	.	G	C	.	.	MAF_USDA=1.639
NC_035098.1	44093690	.	T	C	.	.	MAF_USDA=6.25
NC_035098.1	44093726	.	G	T	.	.	MAF_USDA=3.279
NC_035098.1	44093728	.	A	G	.	.	MAF_USDA=1.639
NC_035098.1	44093780	.	A	T	.	.	MAF_USDA=3.279
NC_035098.1	44093814	.	C	T	.	.	MAF_INRAE=36.076;MAF_USDA=28.235
NC_035098.1	44093826	.	C	T	.	.	MAF_USDA=2.459
NC_035098.1	44093833	.	A	T	.	.	MAF_INRAE=33.333;MAF_USDA=10.0
NC_035098.1	44093845	.	C	A	.	.	MAF_INRAE=33.544;MAF_USDA=47.647
NC_035098.1	44093878	.	C	T	.	.	MAF_USDA=1.639
NC_035098.1	44093894	.	C	G	.	.	MAF_USDA=4.098
NC_035098.1	44093896	.	C	A	.	.	MAF_USDA=8.333
NC_035098.1	44093897	.	A	G	.	.	MAF_USDA=8.333
NC_035098.1	44093941	.	T	C	.	.	MAF_USDA=3.279
NC_035098.1	44093955	.	T	A	.	.	MAF_USDA=3.279
NC_035098.1	44093959	.	A	G	.	.	MAF_USDA=3.279
NC_035098.1	44093961	.	C	T	.	.	MAF_USDA=2.459
NC_035098.1	44093969	.	A	C	.	.	MAF_USDA=4.098
NC_035098.1	44093973	.	G	T	.	.	MAF_USDA=4.098
NC_035098.1	44093984	.	A	C	.	.	MAF_USDA=4.098
NC_035098.1	44093989	.	C	A	.	.	MAF_USDA=3.279
NC_035098.1	44093998	.	A	C	.	.	MAF_INRAE=2.632;MAF_USDA=1.639
NC_035098.1	44094003	.	G	A	.	.	MAF_USDA=7.377
NC_035098.1	44094019	.	T	A	.	.	MAF_INRAE=7.5
NC_035098.1	44094029	.	C	T	.	.	MAF_INRAE=6.667;MAF_USDA=47.917
NC_035098.1	44094034	.	A	G	.	.	MAF_USDA=4.098
NC_035098.1	44094044	.	C	T	.	.	MAF_USDA=5.738
NC_035098.1	44094071	.	C	T	.	.	MAF_USDA=1.639
NC_035098.1	44094073	.	A	G	.	.	MAF_INRAE=2.632;MAF_USDA=7.647
NC_035098.1	44094077	.	T	C	.	.	MAF_USDA=4.098
NC_035098.1	44094092	.	A	G	.	.	MAF_INRAE=6.329;MAF_USDA=25.41
NC_035098.1	44094116	.	T	C	.	.	MAF_USDA=4.098
NC_035098.1	44094118	.	G	A	.	.	MAF_USDA=1.639
NC_035098.1	44094163	.	C	A	.	.	MAF_INRAE=3.333;MAF_USDA=26.471
NC_035098.1	44094174	.	C	T	.	.	MAF_INRAE=46.203
NC_035098.1	44094231	.	A	T	.	.	MAF_INRAE=46.203;MAF_USDA=15.294
NC_035098.1	44094233	.	T	A	.	.	MAF_INRAE=3.333;MAF_USDA=23.77
NC_035098.1	44094234	.	C	A	.	.	MAF_USDA=2.459
NC_035098.1	44094236	.	G	A	.	.	MAF_USDA=2.459
NC_035098.1	44094246	.	C	T	.	.	MAF_USDA=18.852
NC_035098.1	44094248	.	G	T	.	.	MAF_INRAE=29.747;MAF_USDA=32.941
NC_035098.1	44094287	.	T	G	.	.	MAF_USDA=2.459
NC_035098.1	44094290	.	T	A	.	.	MAF_INRAE=3.333;MAF_USDA=27.869
NC_035098.1	44094309	.	T	C	.	.	MAF_INRAE=46.203;MAF_USDA=22.941
NC_035098.1	44094328	.	T	C	.	.	MAF_USDA=2.459
NC_035098.1	44094355	.	A	C	.	.	MAF_USDA=4.098
NC_035098.1	44094389	.	C	T	.	.	MAF_INRAE=9.494;MAF_USDA=4.706
NC_035098.1	44094398	.	G	A	.	.	MAF_USDA=8.333
NC_035098.1	44094405	.	G	T	.	.	MAF_USDA=4.706
NC_035098.1	44094418	.	T	A	.	.	MAF_INRAE=5.063;MAF_USDA=12.941
NC_035098.1	44094419	.	G	A	.	.	MAF_USDA=1.639
NC_035098.1	44094421	.	C	A	.	.	MAF_INRAE=10.833;MAF_USDA=13.115
NC_035098.1	44094463	.	T	A	.	.	MAF_INRAE=40.506;MAF_USDA=36.471
NC_035098.1	44094533	.	G	A	.	.	MAF_INRAE=8.333
NC_035098.1	44094556	.	G	A	.	.	MAF_INRAE=46.203;MAF_USDA=14.286
NC_035098.1	44094560	.	T	A	.	.	MAF_USDA=1.667
NC_035098.1	44094562	.	A	G	.	.	MAF_INRAE=2.532;MAF_USDA=23.529
NC_035098.1	44094605	.	G	T	.	.	MAF_USDA=3.279
NC_035098.1	44094617	.	G	T	.	.	MAF_INRAE=39.873;MAF_USDA=37.059
NC_035098.1	44094630	.	C	A	.	.	MAF_INRAE=2.632;MAF_USDA=1.639
NC_035098.1	44094674	.	T	G	.	.	MAF_INRAE=36.076;MAF_USDA=36.905
NC_035098.1	44094697	.	G	A	.	.	MAF_USDA=21.176
NC_035098.1	44094707	.	C	T	.	.	MAF_USDA=8.197
NC_035098.1	44096375	.	C	A	.	.	MAF_USDA=1.667
NC_035098.1	44096376	.	G	T	.	.	MAF_INRAE=8.861;MAF_USDA=9.167
NC_035098.1	44096410	.	T	G	.	.	MAF_USDA=1.667
NC_035098.1	44096412	.	A	G	.	.	MAF_USDA=2.5
NC_035098.1	44096579	.	A	C	.	.	MAF_INRAE=8.228;MAF_USDA=9.016
NC_035098.1	44096586	.	T	C	.	.	MAF_USDA=1.639
NC_035098.1	44096647	.	G	C	.	.	MAF_USDA=1.639
NC_035098.1	44096692	.	A	G	.	.	MAF_INRAE=42.405;MAF_USDA=34.706
NC_035098.1	44096701	.	G	A	.	.	MAF_USDA=1.667
NC_035098.1	44096835	.	G	A	.	.	MAF_INRAE=39.873;MAF_USDA=40.0
NC_035098.1	44096878	.	G	A	.	.	MAF_USDA=3.279
NC_035098.1	44096893	.	C	T	.	.	MAF_USDA=1.639
NC_035098.1	44096904	.	T	A	.	.	MAF_INRAE=48.734;MAF_USDA=48.235
NC_035098.1	44096938	.	C	T	.	.	MAF_INRAE=13.291;MAF_USDA=14.118
NC_035098.1	44096967	.	G	C	.	.	MAF_USDA=2.459
NC_035098.1	44097030	.	A	G	.	.	MAF_USDA=2.459
NC_035098.1	44097047	.	T	C	.	.	MAF_USDA=1.639
NC_035098.1	44097048	.	G	A	.	.	MAF_INRAE=26.582;MAF_USDA=7.059
NC_035098.1	44097069	.	A	G	.	.	MAF_INRAE=49.367;MAF_USDA=49.412
NC_035098.1	44097074	.	A	G	.	.	MAF_INRAE=2.532;MAF_USDA=7.647
NC_035098.1	44097085	.	C	T	.	.	MAF_USDA=7.377
NC_035098.1	44097100	.	G	A	.	.	MAF_INRAE=2.532;MAF_USDA=7.647
NC_035098.1	44097149	.	C	T	.	.	MAF_INRAE=2.532;MAF_USDA=24.706
NC_035098.1	44097174	.	A	G	.	.	MAF_USDA=18.033
NC_035098.1	44097176	.	T	A	.	.	MAF_USDA=1.639
NC_035098.1	44097182	.	C	A	.	.	MAF_INRAE=32.5;MAF_USDA=11.765
NC_035098.1	44097202	.	A	C	.	.	MAF_INRAE=39.241;MAF_USDA=41.176
NC_035098.1	44097203	.	G	C	.	.	MAF_USDA=2.459
NC_035098.1	44097206	.	G	C	.	.	MAF_USDA=2.353
NC_035098.1	44097216	.	G	T	.	.	MAF_USDA=3.279
NC_035098.1	44097266	.	A	T	.	.	MAF_USDA=3.279
NC_035098.1	44097299	.	C	T	.	.	MAF_INRAE=8.861
NC_035098.1	44097313	.	G	A	.	.	MAF_INRAE=42.405
NC_035098.1	44097320	.	G	T	.	.	MAF_INRAE=8.861;MAF_USDA=2.459
NC_035098.1	44097395	.	C	T	.	.	MAF_USDA=1.639
NC_035098.1	44097409	.	G	A	.	.	MAF_INRAE=39.873;MAF_USDA=37.059
NC_035098.1	44097448	.	C	T	.	.	MAF_INRAE=2.532;MAF_USDA=20.833
NC_035098.1	44097486	.	G	A	.	.	MAF_INRAE=2.532;MAF_USDA=5.294
NC_035098.1	44097501	.	A	T	.	.	MAF_USDA=2.459
NC_035098.1	44097514	.	T	C	.	.	MAF_USDA=5.738
NC_035098.1	44097530	.	A	G	.	.	MAF_USDA=3.279
NC_035098.1	44097571	.	G	A	.	.	MAF_INRAE=48.734;MAF_USDA=50.0
NC_035098.1	44097579	.	A	G	.	.	MAF_INRAE=48.734;MAF_USDA=45.833
NC_035098.1	44097582	.	G	A	.	.	MAF_USDA=6.548
NC_035098.1	44097622	.	A	T	.	.	MAF_USDA=20.0
NC_035098.1	44097630	.	C	A	.	.	MAF_INRAE=39.873;MAF_USDA=41.667
NC_035098.1	44097674	.	C	A	.	.	MAF_INRAE=48.734;MAF_USDA=26.471
NC_035098.1	44097709	.	T	C	.	.	MAF_INRAE=2.532;MAF_USDA=7.647
NC_035098.1	44097742	.	C	A	.	.	MAF_INRAE=2.532
NC_035098.1	44097773	.	T	C	.	.	MAF_USDA=22.917
NC_035098.1	44097807	.	C	A	.	.	MAF_USDA=1.639
NC_035098.1	44097814	.	A	C	.	.	MAF_USDA=17.213
NC_035098.1	44097865	.	G	A	.	.	MAF_INRAE=2.632;MAF_USDA=9.016
NC_035098.1	44097874	.	C	G	.	.	MAF_USDA=1.639
NC_035098.1	44097875	.	G	A	.	.	MAF_USDA=3.279
NC_035098.1	44097887	.	A	C	.	.	MAF_INRAE=31.667;MAF_USDA=11.765
NC_035098.1	44097891	.	G	A	.	.	MAF_USDA=1.639
NC_035098.1	44097952	.	G	T	.	.	MAF_USDA=2.542
NC_035098.1	44097964	.	A	G	.	.	MAF_INRAE=34.81;MAF_USDA=26.506
NC_035098.1	44097993	.	T	G	.	.	MAF_INRAE=48.734;MAF_USDA=29.518
NC_035098.1	44098014	.	A	G	.	.	MAF_INRAE=48.734;MAF_USDA=39.157
NC_035098.1	44098025	.	C	A	.	.	MAF_INRAE=8.861;MAF_USDA=13.559
NC_035098.1	44098072	.	C	A	.	.	MAF_USDA=1.695
NC_035098.1	44098122	.	T	G	.	.	MAF_INRAE=48.734;MAF_USDA=30.723
NC_035098.1	44098155	.	C	T	.	.	MAF_INRAE=10.0;MAF_USDA=4.237
NC_035098.1	44098163	.	T	C	.	.	MAF_INRAE=5.263
NC_035098.1	44098180	.	C	T	.	.	MAF_USDA=10.417
NC_035098.1	44098202	.	T	C	.	.	MAF_INRAE=33.333;MAF_USDA=12.048
NC_035098.1	44098219	.	T	G	.	.	MAF_USDA=3.614
NC_035098.1	44098237	.	A	G	.	.	MAF_USDA=5.085
NC_035098.1	44098257	.	T	G	.	.	MAF_INRAE=33.333;MAF_USDA=18.072
NC_035098.1	44098258	.	T	C	.	.	MAF_INRAE=42.405;MAF_USDA=28.313
NC_035098.1	44098266	.	A	C	.	.	MAF_USDA=21.186
NC_035098.1	44098276	.	C	A	.	.	MAF_INRAE=46.203;MAF_USDA=13.253
NC_035098.1	44098321	.	A	G	.	.	MAF_USDA=3.39
NC_035098.1	44098323	.	C	A	.	.	MAF_USDA=1.695
NC_035098.1	44098326	.	T	C	.	.	MAF_USDA=2.542
NC_035098.1	44098348	.	G	C	.	.	MAF_INRAE=32.5;MAF_USDA=12.048
NC_035098.1	44098387	.	A	G	.	.	MAF_USDA=1.695
NC_035098.1	44098398	.	A	C	.	.	MAF_USDA=1.695
NC_035098.1	44098399	.	T	A	.	.	MAF_USDA=1.695
NC_035098.1	44098420	.	C	A	.	.	MAF_INRAE=9.494;MAF_USDA=2.542
NC_035098.1	44098494	.	C	T	.	.	MAF_INRAE=10.127;MAF_USDA=4.217
NC_035098.1	44098508	.	C	G	.	.	MAF_INRAE=2.532;MAF_USDA=13.855
NC_035098.1	44098534	.	C	T	.	.	MAF_USDA=8.333
NC_035098.1	44098535	.	A	T	.	.	MAF_USDA=8.333
NC_035098.1	44098536	.	G	T	.	.	MAF_INRAE=9.167;MAF_USDA=8.333
NC_035098.1	44098537	.	C	A	.	.	MAF_INRAE=3.333
NC_035098.1	44098646	.	G	A	.	.	MAF_USDA=32.317
NC_035098.1	44098648	.	A	G	.	.	MAF_USDA=20.339
NC_035098.1	44098691	.	T	C	.	.	MAF_USDA=25.301
NC_035098.1	44098712	.	A	G	.	.	MAF_USDA=9.322
NC_035098.1	44098998	.	T	G	.	.	MAF_USDA=12.5
NC_035098.1	44099003	.	T	C	.	.	MAF_USDA=10.0
NC_035098.1	44099010	.	A	T	.	.	MAF_USDA=12.353
NC_035098.1	44099049	.	C	T	.	.	MAF_USDA=3.279
NC_035098.1	44099054	.	T	C	.	.	MAF_USDA=14.754
NC_035098.1	44099061	.	T	A	.	.	MAF_USDA=1.724
NC_035098.1	44099097	.	T	C	.	.	MAF_INRAE=2.632;MAF_USDA=3.529
NC_035098.1	44099182	.	G	A	.	.	MAF_USDA=5.738
NC_035098.1	44099197	.	G	A	.	.	MAF_INRAE=48.101;MAF_USDA=12.941
NC_035098.1	44099210	.	T	G	.	.	MAF_USDA=1.639
NC_035098.1	44099255	.	A	C	.	.	MAF_USDA=38.824
NC_035098.1	44099304	.	T	G	.	.	MAF_USDA=1.639
NC_035098.1	44099335	.	G	A	.	.	MAF_USDA=4.098
NC_035098.1	44099343	.	T	G	.	.	MAF_INRAE=5.263;MAF_USDA=24.118
NC_035098.1	44099344	.	A	C	.	.	MAF_USDA=1.639
NC_035098.1	44099379	.	G	T	.	.	MAF_USDA=6.471
NC_035098.1	44099381	.	C	A	.	.	MAF_USDA=4.118
NC_035098.1	44099400	.	T	A	.	.	MAF_INRAE=31.579;MAF_USDA=27.647
NC_035098.1	44099455	.	C	T	.	.	MAF_INRAE=31.579;MAF_USDA=14.118
NC_035098.1	44099462	.	C	T	.	.	MAF_INRAE=31.579;MAF_USDA=13.529
NC_035098.1	44099471	.	G	A	.	.	MAF_USDA=22.353
NC_035098.1	44099488	.	T	C	.	.	MAF_INRAE=31.579;MAF_USDA=14.706
NC_035098.1	44099497	.	A	G	.	.	MAF_USDA=17.059
NC_035098.1	44099501	.	A	T	.	.	MAF_USDA=17.647
NC_035098.1	44099532	.	C	T	.	.	MAF_INRAE=5.263;MAF_USDA=46.471
NC_035098.1	44099577	.	A	C	.	.	MAF_USDA=42.941
NC_035098.1	44099584	.	C	T	.	.	MAF_INRAE=21.053;MAF_USDA=33.333
NC_035098.1	44099586	.	A	C	.	.	MAF_USDA=1.639
NC_035098.1	44099590	.	A	T	.	.	MAF_USDA=4.706
NC_035098.1	44099630	.	G	T	.	.	MAF_INRAE=5.263;MAF_USDA=32.941
NC_035098.1	44099638	.	G	C	.	.	MAF_USDA=27.059
NC_035098.1	44099644	.	C	T	.	.	MAF_USDA=14.583
NC_035098.1	44099668	.	G	A	.	.	MAF_INRAE=5.263;MAF_USDA=26.471
NC_035098.1	44099680	.	A	T	.	.	MAF_USDA=4.098
NC_035098.1	44099687	.	A	C	.	.	MAF_INRAE=26.316;MAF_USDA=41.765
NC_035098.1	44099730	.	A	T	.	.	MAF_INRAE=31.579;MAF_USDA=13.529
NC_035098.1	44099740	.	C	T	.	.	MAF_USDA=14.118
NC_035098.1	44099741	.	T	G	.	.	MAF_USDA=14.706
NC_035098.1	44099861	.	C	G	.	.	MAF_USDA=14.583
NC_035098.1	44099875	.	C	A	.	.	MAF_USDA=8.333
NC_035098.1	44099904	.	G	T	.	.	MAF_USDA=14.583
NC_035098.1	44101703	.	C	T	.	.	MAF_INRAE=15.789;MAF_USDA=9.322
NC_035098.1	44101715	.	T	G	.	.	MAF_USDA=1.695
NC_035098.1	44101720	.	C	G	.	.	MAF_USDA=11.017
NC_035098.1	44101730	.	C	T	.	.	MAF_USDA=11.446
NC_035098.1	44101736	.	C	T	.	.	MAF_USDA=3.39
NC_035098.1	44101759	.	T	C	.	.	MAF_USDA=47.917
NC_035098.1	44101770	.	G	T	.	.	MAF_USDA=33.333
NC_035098.1	44101786	.	G	A	.	.	MAF_USDA=12.805
NC_035098.1	44101852	.	G	A	.	.	MAF_USDA=37.952
NC_035098.1	44101859	.	T	C	.	.	MAF_INRAE=5.263;MAF_USDA=5.422
NC_035098.1	44101862	.	T	G	.	.	MAF_USDA=1.695
NC_035098.1	44101936	.	A	G	.	.	MAF_USDA=12.805
NC_035098.1	44101942	.	C	T	.	.	MAF_USDA=8.333
NC_035098.1	44101947	.	T	G	.	.	MAF_USDA=32.317
NC_035098.1	44101982	.	C	T	.	.	MAF_USDA=25.904
NC_035098.1	44101999	.	C	T	.	.	MAF_USDA=12.048
NC_035098.1	44102029	.	C	A	.	.	MAF_USDA=4.237
NC_035098.1	44102071	.	CTACCCTTTT	CTACCCTTTC	.	.	MAF_USDA=41.667
NC_035098.1	44102080	.	T	C	.	.	MAF_INRAE=10.526
NC_035098.1	44102084	.	T	G	.	.	MAF_USDA=37.5
NC_035098.1	44102086	.	T	G	.	.	MAF_USDA=37.5
NC_035098.1	44102088	.	T	C	.	.	MAF_USDA=37.5
NC_035098.1	44102095	.	G	T	.	.	MAF_USDA=5.932
NC_035098.1	44102097	.	T	C	.	.	MAF_USDA=5.932
NC_035098.1	44102100	.	A	G	.	.	MAF_INRAE=5.263;MAF_USDA=35.417
NC_035098.1	44102119	.	G	A	.	.	MAF_USDA=1.807
NC_035098.1	44102146	.	A	T	.	.	MAF_USDA=1.695
NC_035098.1	44102189	.	C	T	.	.	MAF_USDA=1.695
NC_035098.1	44102203	.	A	T	.	.	MAF_USDA=10.241
NC_035098.1	44102218	.	G	C	.	.	MAF_USDA=3.39
NC_035098.1	44102228	.	C	T	.	.	MAF_USDA=8.475
NC_035098.1	44102237	.	T	G	.	.	MAF_USDA=30.12
NC_035098.1	44102245	.	C	T	.	.	MAF_INRAE=31.579;MAF_USDA=12.651
NC_035098.1	44102270	.	G	A	.	.	MAF_INRAE=10.526;MAF_USDA=27.083
NC_035098.1	44102298	.	A	G	.	.	MAF_INRAE=10.526;MAF_USDA=37.059
NC_035098.1	44102299	.	G	A	.	.	MAF_INRAE=5.263;MAF_USDA=4.118
NC_035098.1	44102301	.	G	A	.	.	MAF_USDA=1.639
NC_035098.1	44102351	.	T	A	.	.	MAF_USDA=13.115
NC_035098.1	44102363	.	A	T	.	.	MAF_INRAE=26.316;MAF_USDA=32.941
NC_035098.1	44102381	.	T	G	.	.	MAF_INRAE=26.316;MAF_USDA=23.529
NC_035098.1	44102403	.	G	A	.	.	MAF_USDA=3.333
NC_035098.1	44102443	.	C	T	.	.	MAF_USDA=24.118
NC_035098.1	44102454	.	G	A	.	.	MAF_USDA=1.639
NC_035098.1	44102521	.	C	T	.	.	MAF_INRAE=37.975;MAF_USDA=26.471
NC_035098.1	44102560	.	C	G	.	.	MAF_INRAE=10.526;MAF_USDA=4.918
NC_035098.1	44102561	.	A	T	.	.	MAF_USDA=4.098
NC_035098.1	44102562	.	G	T	.	.	MAF_USDA=4.098
NC_035098.1	44102563	.	C	T	.	.	MAF_USDA=4.098
NC_035098.1	44102569	.	A	G	.	.	MAF_INRAE=36.842;MAF_USDA=14.583
NC_035098.1	44102575	.	T	C	.	.	MAF_USDA=27.647
NC_035098.1	44102604	.	C	T	.	.	MAF_USDA=2.941
NC_035098.1	44102611	.	G	A	.	.	MAF_USDA=4.098
NC_035098.1	44102625	.	G	C	.	.	MAF_USDA=6.557
NC_035098.1	44102687	.	G	C	.	.	MAF_INRAE=5.263
NC_035098.1	44102699	.	A	G	.	.	MAF_USDA=1.639
NC_035098.1	44102710	.	G	A	.	.	MAF_INRAE=3.333;MAF_USDA=8.333
NC_035098.1	44102719	.	T	A	.	.	MAF_USDA=6.25
NC_035098.1	44102741	.	T	C	.	.	MAF_USDA=9.836
NC_035098.1	44102743	.	T	C	.	.	MAF_USDA=9.016
NC_035098.1	44102745	.	C	G	.	.	MAF_USDA=2.459
NC_035098.1	44102747	.	C	A	.	.	MAF_USDA=3.279
NC_035098.1	44102767	.	G	T	.	.	MAF_INRAE=9.167;MAF_USDA=4.098
NC_035098.1	44102836	.	A	T	.	.	MAF_USDA=3.279
NC_035098.1	44102889	.	G	A	.	.	MAF_USDA=9.016
NC_035098.1	44102891	.	C	A	.	.	MAF_INRAE=11.392;MAF_USDA=18.824
NC_035098.1	44102920	.	T	G	.	.	MAF_INRAE=50.0;MAF_USDA=25.882
NC_035098.1	44103029	.	A	G	.	.	MAF_INRAE=37.975;MAF_USDA=40.0
NC_035098.1	44103063	.	A	G	.	.	MAF_INRAE=44.937;MAF_USDA=12.353
NC_035098.1	44103068	.	C	A	.	.	MAF_INRAE=10.759;MAF_USDA=12.353
NC_035098.1	44103082	.	T	G	.	.	MAF_INRAE=19.62;MAF_USDA=5.882
NC_035098.1	44103089	.	T	C	.	.	MAF_INRAE=5.063;MAF_USDA=3.279
NC_035098.1	44103093	.	G	A	.	.	MAF_USDA=9.836
NC_035098.1	44103113	.	A	G	.	.	MAF_USDA=3.279
NC_035098.1	44103119	.	G	A	.	.	MAF_USDA=10.656
NC_035098.1	44103140	.	T	C	.	.	MAF_USDA=10.656
NC_035098.1	44103141	.	G	A	.	.	MAF_USDA=9.016
NC_035098.1	44103204	.	A	G	.	.	MAF_USDA=8.197
NC_035098.1	44103212	.	G	T	.	.	MAF_USDA=2.459
NC_035098.1	44103218	.	A	G	.	.	MAF_INRAE=33.333;MAF_USDA=6.557
NC_035098.1	44103226	.	G	T	.	.	MAF_USDA=9.016
NC_035098.1	44103231	.	A	G	.	.	MAF_INRAE=27.215;MAF_USDA=30.328
NC_035098.1	44103258	.	A	T	.	.	MAF_USDA=8.333
NC_035098.1	44103267	.	A	T	.	.	MAF_USDA=9.016
NC_035098.1	44103285	.	A	G	.	.	MAF_USDA=9.016
NC_035098.1	44103359	.	A	G	.	.	MAF_INRAE=32.5;MAF_USDA=11.176
NC_035098.1	44103384	.	A	T	.	.	MAF_USDA=9.016
NC_035098.1	44103423	.	T	C	.	.	MAF_INRAE=12.025
NC_035098.1	44103426	.	C	T	.	.	MAF_USDA=8.197
NC_035098.1	44103434	.	T	C	.	.	MAF_INRAE=5.063;MAF_USDA=13.529
NC_035098.1	44103437	.	C	A	.	.	MAF_INRAE=3.333;MAF_USDA=4.918
NC_035098.1	44103479	.	T	A	.	.	MAF_INRAE=12.025;MAF_USDA=11.905
NC_035098.1	44103503	.	G	C	.	.	MAF_INRAE=9.494;MAF_USDA=8.235
NC_035098.1	44103511	.	G	A	.	.	MAF_USDA=4.918
NC_035098.1	44103513	.	C	T	.	.	MAF_INRAE=33.333;MAF_USDA=11.176
NC_035098.1	44103564	.	A	T	.	.	MAF_INRAE=10.127;MAF_USDA=8.235
NC_035098.1	44103591	.	A	G	.	.	MAF_USDA=9.524
NC_035098.1	44103597	.	A	G	.	.	MAF_USDA=8.333
NC_035098.1	44103618	.	C	A	.	.	MAF_INRAE=43.038;MAF_USDA=30.952
NC_035098.1	44103697	.	C	G	.	.	MAF_INRAE=31.667
NC_035098.1	44103716	.	T	C	.	.	MAF_USDA=9.167
NC_035098.1	44103746	.	C	T	.	.	MAF_INRAE=5.063;MAF_USDA=10.714
NC_035098.1	44103771	.	G	A	.	.	MAF_INRAE=10.759;MAF_USDA=8.235
NC_035098.1	44103814	.	A	G	.	.	MAF_USDA=9.836
NC_035098.1	44103859	.	C	A	.	.	MAF_INRAE=32.5;MAF_USDA=11.176
NC_035098.1	44104066	.	C	G	.	.	MAF_USDA=5.952
NC_035098.1	44104071	.	C	T	.	.	MAF_USDA=46.429
NC_035098.1	44104074	.	G	A	.	.	MAF_USDA=7.5
NC_035098.1	44104143	.	C	T	.	.	MAF_INRAE=12.025;MAF_USDA=42.262
NC_035098.1	44104157	.	A	G	.	.	MAF_INRAE=46.203;MAF_USDA=12.5
NC_035098.1	44104207	.	G	T	.	.	MAF_INRAE=21.519;MAF_USDA=47.647
NC_035098.1	44104212	.	G	A	.	.	MAF_USDA=8.333
NC_035098.1	44104235	.	C	A	.	.	MAF_USDA=10.656
NC_035098.1	44104238	.	C	T	.	.	MAF_INRAE=27.215;MAF_USDA=35.294
NC_035098.1	44104239	.	G	A	.	.	MAF_INRAE=27.5;MAF_USDA=27.059
NC_035098.1	44104249	.	A	G	.	.	MAF_INRAE=10.833;MAF_USDA=6.557
NC_035098.1	44104251	.	G	A	.	.	MAF_INRAE=28.481;MAF_USDA=25.294
NC_035098.1	44104261	.	G	A	.	.	MAF_USDA=3.279
NC_035098.1	44104304	.	A	T	.	.	MAF_USDA=2.459
NC_035098.1	44104320	.	T	G	.	.	MAF_USDA=6.25
NC_035098.1	44104345	.	C	A	.	.	MAF_INRAE=7.595;MAF_USDA=48.824
NC_035098.1	44104418	.	A	G	.	.	MAF_INRAE=4.167;MAF_USDA=15.294
NC_035098.1	44104433	.	G	C	.	.	MAF_USDA=4.918
NC_035098.1	44104482	.	G	T	.	.	MAF_INRAE=33.333
NC_035098.1	44104489	.	G	A	.	.	MAF_USDA=11.475
NC_035098.1	44104511	.	C	T	.	.	MAF_USDA=7.377
NC_035098.1	44104515	.	T	A	.	.	MAF_USDA=12.5
NC_035098.1	44104541	.	G	T	.	.	MAF_USDA=1.639
NC_035098.1	44104547	.	T	G	.	.	MAF_USDA=1.639
NC_035098.1	44104552	.	G	T	.	.	MAF_USDA=1.639
NC_035098.1	44104555	.	A	G	.	.	MAF_USDA=1.639
NC_035098.1	44104617	.	C	T	.	.	MAF_USDA=1.639
NC_035098.1	44104677	.	T	C	.	.	MAF_USDA=1.639
NC_035098.1	44104681	.	G	T	.	.	MAF_USDA=4.118
NC_035098.1	44104760	.	C	A	.	.	MAF_INRAE=30.38;MAF_USDA=45.833
NC_035098.1	44104848	.	C	A	.	.	MAF_INRAE=37.975;MAF_USDA=40.588
NC_035098.1	44104850	.	G	T	.	.	MAF_USDA=6.471
NC_035098.1	44104952	.	G	A	.	.	MAF_USDA=6.25
NC_035098.1	44104966	.	T	G	.	.	MAF_INRAE=3.333;MAF_USDA=3.529
NC_035098.1	44104969	.	C	T	.	.	MAF_USDA=10.417
NC_035098.1	44104970	.	G	T	.	.	MAF_INRAE=17.722;MAF_USDA=47.059
NC_035098.1	44104979	.	T	C	.	.	MAF_INRAE=28.481;MAF_USDA=32.941
NC_035098.1	44104988	.	C	A	.	.	MAF_USDA=5.882
NC_035098.1	44105024	.	C	A	.	.	MAF_INRAE=27.5;MAF_USDA=47.917
NC_035098.1	44105073	.	A	G	.	.	MAF_USDA=4.098
NC_035098.1	44105086	.	G	C	.	.	MAF_INRAE=3.797
NC_035098.1	44105122	.	A	T	.	.	MAF_INRAE=16.456;MAF_USDA=22.941
NC_035098.1	44105147	.	A	C	.	.	MAF_USDA=4.918
NC_035098.1	44105153	.	T	A	.	.	MAF_INRAE=44.304;MAF_USDA=27.059
NC_035098.1	44105178	.	T	C	.	.	MAF_USDA=3.279
NC_035098.1	44105182	.	A	G	.	.	MAF_INRAE=33.544;MAF_USDA=32.353
NC_035098.1	44105215	.	A	C	.	.	MAF_USDA=10.417
NC_035098.1	44105249	.	C	T	.	.	MAF_USDA=1.639
NC_035098.1	44105255	.	C	A	.	.	MAF_USDA=3.333
NC_035098.1	44105271	.	G	T	.	.	MAF_INRAE=5.263;MAF_USDA=2.459
NC_035098.1	44105277	.	T	G	.	.	MAF_INRAE=17.089;MAF_USDA=34.706
NC_035098.1	44105278	.	T	G	.	.	MAF_USDA=3.529
NC_035098.1	44105331	.	G	A	.	.	MAF_INRAE=46.835;MAF_USDA=27.059
NC_035098.1	44105332	.	A	G	.	.	MAF_USDA=1.176
NC_035098.1	44105340	.	C	A	.	.	MAF_INRAE=33.333;MAF_USDA=15.294
NC_035098.1	44105357	.	T	A	.	.	MAF_INRAE=45.57;MAF_USDA=31.176
NC_035098.1	44105359	.	C	A	.	.	MAF_INRAE=50.0;MAF_USDA=31.176
NC_035098.1	44105362	.	C	A	.	.	MAF_INRAE=46.667;MAF_USDA=34.118
NC_035098.1	44105378	.	G	T	.	.	MAF_USDA=12.5
NC_035098.1	44105386	.	A	T	.	.	MAF_INRAE=36.709;MAF_USDA=47.059
NC_035098.1	44105398	.	C	A	.	.	MAF_INRAE=3.333;MAF_USDA=15.882
NC_035098.1	44105426	.	T	G	.	.	MAF_INRAE=17.089;MAF_USDA=31.176
NC_035098.1	44105427	.	T	G	.	.	MAF_INRAE=5.263;MAF_USDA=2.459
NC_035098.1	44105439	.	A	T	.	.	MAF_USDA=8.333
NC_035098.1	44105474	.	G	T	.	.	MAF_INRAE=10.833;MAF_USDA=6.557
NC_035098.1	44105477	.	C	T	.	.	MAF_INRAE=5.263;MAF_USDA=5.738
NC_035098.1	44105478	.	G	A	.	.	MAF_USDA=3.529
NC_035098.1	44105490	.	C	A	.	.	MAF_INRAE=47.468;MAF_USDA=20.588
NC_035098.1	44105502	.	G	T	.	.	MAF_USDA=7.377
NC_035098.1	44105526	.	A	T	.	.	MAF_INRAE=5.263;MAF_USDA=1.639
NC_035098.1	44105580	.	A	C	.	.	MAF_USDA=25.0
NC_035098.1	44105588	.	A	C	.	.	MAF_USDA=27.083
NC_035098.1	44105610	.	A	C	.	.	MAF_USDA=2.941
NC_035098.1	44105634	.	C	G	.	.	MAF_USDA=1.176
NC_035098.1	44105654	.	G	A	.	.	MAF_INRAE=16.456;MAF_USDA=31.765
NC_035098.1	44105689	.	T	C	.	.	MAF_INRAE=5.263;MAF_USDA=2.459
NC_035098.1	44105758	.	A	G	.	.	MAF_INRAE=5.263;MAF_USDA=3.279
NC_035098.1	44105764	.	T	G	.	.	MAF_INRAE=17.089;MAF_USDA=26.471
NC_035098.1	44105796	.	C	T	.	.	MAF_USDA=3.279
NC_035098.1	44105840	.	C	A	.	.	MAF_INRAE=17.089;MAF_USDA=26.471
NC_035098.1	44105861	.	T	C	.	.	MAF_INRAE=33.333;MAF_USDA=14.706
NC_035098.1	44106016	.	G	A	.	.	MAF_INRAE=3.333;MAF_USDA=11.765
NC_035098.1	44106022	.	A	G	.	.	MAF_USDA=3.279
NC_035098.1	44106047	.	T	C	.	.	MAF_INRAE=18.354;MAF_USDA=30.0
NC_035098.1	44106088	.	G	A	.	.	MAF_INRAE=1.667;MAF_USDA=12.295
NC_035098.1	44106146	.	A	G	.	.	MAF_USDA=5.738
NC_035098.1	44106170	.	G	A	.	.	MAF_USDA=1.639
NC_035098.1	44106236	.	G	A	.	.	MAF_INRAE=5.263;MAF_USDA=2.459
NC_035098.1	44106265	.	C	T	.	.	MAF_INRAE=10.833;MAF_USDA=6.557
NC_035098.1	44106305	.	G	A	.	.	MAF_INRAE=3.333;MAF_USDA=11.176
NC_035098.1	44106311	.	C	T	.	.	MAF_USDA=3.279
NC_035098.1	44106363	.	A	G	.	.	MAF_USDA=1.667
NC_035098.1	44106369	.	T	G	.	.	MAF_INRAE=5.263;MAF_USDA=2.5
NC_035098.1	44106381	.	A	G	.	.	MAF_INRAE=5.263;MAF_USDA=2.5
NC_035098.1	44106386	.	A	G	.	.	MAF_INRAE=5.263;MAF_USDA=2.5
NC_035098.1	44106413	.	T	A	.	.	MAF_USDA=10.417
NC_035098.1	44106414	.	T	A	.	.	MAF_USDA=10.417
NC_035098.1	44106422	.	T	A	.	.	MAF_USDA=10.417
NC_035098.1	44106423	.	T	A	.	.	MAF_USDA=10.417
NC_035098.1	44106424	.	T	A	.	.	MAF_USDA=10.417
NC_035098.1	44106465	.	C	T	.	.	MAF_INRAE=5.263;MAF_USDA=4.098
NC_035098.1	44106512	.	A	C	.	.	MAF_INRAE=3.797
NC_035098.1	44106637	.	A	G	.	.	MAF_USDA=24.706
NC_035098.1	44106672	.	G	T	.	.	MAF_USDA=7.377
NC_035098.1	44106688	.	A	G	.	.	MAF_INRAE=18.354;MAF_USDA=30.0
NC_035098.1	44106710	.	G	A	.	.	MAF_USDA=1.176
NC_035098.1	44106715	.	G	T	.	.	MAF_INRAE=3.333;MAF_USDA=12.353
NC_035098.1	44106732	.	A	T	.	.	MAF_INRAE=18.354;MAF_USDA=30.588
NC_035098.1	44106738	.	C	G	.	.	MAF_USDA=2.459
NC_035098.1	44106768	.	C	A	.	.	MAF_INRAE=8.861
NC_035098.1	44106788	.	A	C	.	.	MAF_INRAE=45.57;MAF_USDA=12.941
NC_035098.1	44106815	.	A	T	.	.	MAF_INRAE=5.263;MAF_USDA=2.459
NC_035098.1	44106842	.	A	G	.	.	MAF_USDA=3.279
NC_035098.1	44106869	.	G	T	.	.	MAF_INRAE=8.861;MAF_USDA=24.118
NC_035098.1	44106872	.	A	T	.	.	MAF_USDA=5.738
NC_035098.1	44106882	.	T	C	.	.	MAF_INRAE=18.354;MAF_USDA=27.647
NC_035098.1	44106911	.	G	A	.	.	MAF_INRAE=33.333;MAF_USDA=15.882
NC_035098.1	44106928	.	A	G	.	.	MAF_USDA=1.176
NC_035098.1	44106934	.	G	A	.	.	MAF_INRAE=18.354;MAF_USDA=30.0
NC_035098.1	44106975	.	T	C	.	.	MAF_INRAE=9.494;MAF_USDA=8.197
NC_035098.1	44106978	.	G	C	.	.	MAF_INRAE=8.861;MAF_USDA=24.118
NC_035098.1	44107064	.	T	A	.	.	MAF_INRAE=10.833
NC_035098.1	44107100	.	T	G	.	.	MAF_INRAE=17.722;MAF_USDA=25.882
NC_035098.1	44107102	.	C	G	.	.	MAF_INRAE=5.263
NC_035098.1	44107146	.	G	T	.	.	MAF_INRAE=10.833;MAF_USDA=5.738
NC_035098.1	44107174	.	C	A	.	.	MAF_INRAE=8.228;MAF_USDA=24.118
NC_035098.1	44107193	.	T	C	.	.	MAF_USDA=1.639
NC_035098.1	44107278	.	G	T	.	.	MAF_INRAE=15.789;MAF_USDA=28.824
NC_035098.1	44107282	.	C	A	.	.	MAF_INRAE=3.333;MAF_USDA=10.417
NC_035098.1	44107283	.	C	T	.	.	MAF_INRAE=3.333;MAF_USDA=10.417
NC_035098.1	44107295	.	G	A	.	.	MAF_INRAE=20.886;MAF_USDA=25.882
NC_035098.1	44107406	.	A	C	.	.	MAF_INRAE=6.329;MAF_USDA=20.588
NC_035098.1	44107424	.	G	T	.	.	MAF_USDA=2.459
NC_035098.1	44107435	.	C	T	.	.	MAF_USDA=5.738
NC_035098.1	44107439	.	G	A	.	.	MAF_USDA=1.667
NC_035098.1	44107462	.	C	T	.	.	MAF_USDA=3.333
NC_035098.1	44107493	.	C	A	.	.	MAF_USDA=1.176
NC_035098.1	44107520	.	T	G	.	.	MAF_INRAE=18.354;MAF_USDA=30.588
NC_035098.1	44107543	.	T	A	.	.	MAF_USDA=1.639
NC_035098.1	44107586	.	T	A	.	.	MAF_USDA=1.639
NC_035098.1	44109064	.	A	T	.	.	MAF_USDA=18.75
NC_035098.1	44109066	.	T	A	.	.	MAF_USDA=1.639
NC_035098.1	44109093	.	T	C	.	.	MAF_INRAE=12.025;MAF_USDA=25.882
NC_035098.1	44109137	.	G	A	.	.	MAF_INRAE=17.089;MAF_USDA=27.059
NC_035098.1	44109141	.	C	T	.	.	MAF_INRAE=10.833;MAF_USDA=8.197
NC_035098.1	44109142	.	C	A	.	.	MAF_INRAE=17.089;MAF_USDA=33.529
NC_035098.1	44109199	.	A	C	.	.	MAF_INRAE=3.333;MAF_USDA=10.417
NC_035098.1	44109202	.	A	C	.	.	MAF_INRAE=15.789;MAF_USDA=38.824
NC_035098.1	44109219	.	A	C	.	.	MAF_INRAE=15.789;MAF_USDA=40.588
NC_035098.1	44109227	.	T	G	.	.	MAF_USDA=6.557
NC_035098.1	44109249	.	T	G	.	.	MAF_INRAE=45.57;MAF_USDA=15.882
NC_035098.1	44109298	.	T	C	.	.	MAF_INRAE=18.354;MAF_USDA=32.353
NC_035098.1	44109300	.	C	T	.	.	MAF_INRAE=44.304;MAF_USDA=12.353
NC_035098.1	44109323	.	T	A	.	.	MAF_INRAE=46.203;MAF_USDA=13.095
NC_035098.1	44109338	.	T	A	.	.	MAF_USDA=2.083
NC_035098.1	44109355	.	C	A	.	.	MAF_USDA=7.738
NC_035098.1	44109421	.	C	T	.	.	MAF_INRAE=5.263
NC_035098.1	44109445	.	G	T	.	.	MAF_INRAE=17.722;MAF_USDA=30.0
NC_035098.1	44109472	.	A	C	.	.	MAF_INRAE=8.861;MAF_USDA=8.197
NC_035098.1	44109473	.	T	C	.	.	MAF_USDA=5.738
NC_035098.1	44109554	.	G	A	.	.	MAF_INRAE=10.0;MAF_USDA=7.5
NC_035098.1	44109596	.	C	T	.	.	MAF_INRAE=17.722;MAF_USDA=31.548
NC_035098.1	44109607	.	A	T	.	.	MAF_INRAE=15.789;MAF_USDA=22.917
NC_035098.1	44109641	.	G	A	.	.	MAF_USDA=12.941
NC_035098.1	44109643	.	C	T	.	.	MAF_INRAE=10.833;MAF_USDA=8.197
NC_035098.1	44109666	.	A	C	.	.	MAF_INRAE=33.333;MAF_USDA=15.294
NC_035098.1	44109724	.	C	T	.	.	MAF_USDA=3.279
NC_035098.1	44109738	.	T	G	.	.	MAF_INRAE=17.722;MAF_USDA=36.471
NC_035098.1	44109762	.	G	A	.	.	MAF_USDA=9.836
NC_035098.1	44109763	.	C	A	.	.	MAF_USDA=2.459
NC_035098.1	44109782	.	A	G	.	.	MAF_USDA=9.836
NC_035098.1	44109784	.	C	T	.	.	MAF_USDA=3.279
NC_035098.1	44109785	.	G	A	.	.	MAF_USDA=7.647
NC_035098.1	44109818	.	A	C	.	.	MAF_USDA=4.098
NC_035098.1	44109830	.	A	G	.	.	MAF_USDA=2.459
NC_035098.1	44109841	.	T	G	.	.	MAF_USDA=5.738
NC_035098.1	44109846	.	G	T	.	.	MAF_USDA=1.639
NC_035098.1	44109867	.	C	T	.	.	MAF_USDA=1.639
NC_035098.1	44109880	.	G	A	.	.	MAF_USDA=4.918
NC_035098.1	44109889	.	A	C	.	.	MAF_INRAE=18.354;MAF_USDA=8.197
NC_035098.1	44109905	.	C	T	.	.	MAF_USDA=2.459
NC_035098.1	44109927	.	T	A	.	.	MAF_INRAE=5.263;MAF_USDA=23.77
NC_035098.1	44109929	.	A	C	.	.	MAF_USDA=1.176
NC_035098.1	44110070	.	A	G	.	.	MAF_INRAE=33.333;MAF_USDA=15.882
NC_035098.1	44110098	.	G	A	.	.	MAF_INRAE=20.886;MAF_USDA=25.0
NC_035098.1	44110103	.	C	T	.	.	MAF_USDA=8.824
NC_035098.1	44110104	.	G	A	.	.	MAF_INRAE=5.263;MAF_USDA=9.016
NC_035098.1	44110126	.	C	T	.	.	MAF_INRAE=5.263;MAF_USDA=20.492
NC_035098.1	44110127	.	G	A	.	.	MAF_USDA=4.098
NC_035098.1	44110145	.	A	C	.	.	MAF_USDA=4.918
NC_035098.1	44110205	.	A	T	.	.	MAF_INRAE=20.253;MAF_USDA=31.765
NC_035098.1	44110258	.	T	C	.	.	MAF_USDA=7.647
NC_035098.1	44110263	.	C	T	.	.	MAF_USDA=1.639
NC_035098.1	44110279	.	G	A	.	.	MAF_USDA=10.417
NC_035098.1	44110282	.	G	A	.	.	MAF_USDA=8.197
NC_035098.1	44110332	.	T	A	.	.	MAF_USDA=3.279
NC_035098.1	44110334	.	C	A	.	.	MAF_USDA=3.279
NC_035098.1	44110453	.	A	G	.	.	MAF_USDA=1.176
NC_035098.1	44110472	.	G	A	.	.	MAF_USDA=6.557
NC_035098.1	44110497	.	C	T	.	.	MAF_INRAE=33.333;MAF_USDA=15.294
NC_035098.1	44110499	.	C	T	.	.	MAF_USDA=8.235
NC_035098.1	44110579	.	C	A	.	.	MAF_INRAE=5.263;MAF_USDA=9.836
NC_035098.1	44110587	.	A	T	.	.	MAF_USDA=3.279
NC_035098.1	44110616	.	C	G	.	.	MAF_USDA=2.459
NC_035098.1	44110763	.	C	T	.	.	MAF_INRAE=46.203;MAF_USDA=15.882
NC_035098.1	44110807	.	C	T	.	.	MAF_INRAE=32.5;MAF_USDA=15.294
NC_035098.1	44110813	.	C	T	.	.	MAF_INRAE=19.62;MAF_USDA=8.197
NC_035098.1	44110861	.	G	A	.	.	MAF_USDA=7.647
NC_035098.1	44110876	.	C	T	.	.	MAF_INRAE=5.263;MAF_USDA=1.639
NC_035098.1	44110920	.	C	A	.	.	MAF_USDA=3.279
NC_035098.1	44110992	.	A	G	.	.	MAF_USDA=11.765
NC_035098.1	44111107	.	C	T	.	.	MAF_INRAE=33.333;MAF_USDA=19.412
NC_035098.1	44111194	.	T	G	.	.	MAF_INRAE=19.62;MAF_USDA=8.197
NC_035098.1	44111205	.	G	A	.	.	MAF_INRAE=19.62;MAF_USDA=7.377
NC_035098.1	44111219	.	C	T	.	.	MAF_USDA=7.647
NC_035098.1	44111294	.	T	C	.	.	MAF_INRAE=2.532;MAF_USDA=17.213
NC_035098.1	44111302	.	C	T	.	.	MAF_INRAE=5.063;MAF_USDA=22.131
NC_035098.1	44111314	.	A	T	.	.	MAF_INRAE=19.62;MAF_USDA=15.294
NC_035098.1	44111358	.	C	T	.	.	MAF_USDA=22.917
NC_035098.1	44111359	.	G	A	.	.	MAF_INRAE=22.5
NC_035098.1	44111386	.	C	T	.	.	MAF_USDA=7.647
NC_035098.1	44111425	.	G	T	.	.	MAF_USDA=7.647
NC_035098.1	44111449	.	C	T	.	.	MAF_INRAE=5.063;MAF_USDA=21.311
NC_035098.1	44111450	.	G	A	.	.	MAF_USDA=11.765
NC_035098.1	44111498	.	T	C	.	.	MAF_INRAE=5.063;MAF_USDA=21.311
NC_035098.1	44111501	.	G	T	.	.	MAF_INRAE=3.333;MAF_USDA=20.492
NC_035098.1	44111503	.	C	A	.	.	MAF_INRAE=3.333
NC_035098.1	44111517	.	T	C	.	.	MAF_USDA=11.765
NC_035098.1	44111534	.	G	T	.	.	MAF_USDA=5.882
NC_035098.1	44111585	.	A	T	.	.	MAF_INRAE=4.43;MAF_USDA=21.311
NC_035098.1	44111607	.	G	T	.	.	MAF_USDA=7.647
NC_035098.1	44111633	.	T	A	.	.	MAF_USDA=2.083
NC_035098.1	44111646	.	C	G	.	.	MAF_USDA=3.279
NC_035098.1	44111691	.	C	T	.	.	MAF_USDA=2.459
NC_035098.1	44111700	.	T	C	.	.	MAF_INRAE=33.333;MAF_USDA=11.176
NC_035098.1	44111726	.	A	G	.	.	MAF_INRAE=5.063;MAF_USDA=21.311
NC_035098.1	44111749	.	G	A	.	.	MAF_USDA=8.824
NC_035098.1	44111761	.	G	A	.	.	MAF_INRAE=5.063;MAF_USDA=20.492
NC_035098.1	44111769	.	G	A	.	.	MAF_INRAE=5.263
NC_035098.1	44111772	.	A	C	.	.	MAF_USDA=10.0
NC_035098.1	44111914	.	C	A	.	.	MAF_USDA=2.459
NC_035098.1	44111943	.	C	G	.	.	MAF_USDA=2.459
NC_035098.1	44111965	.	T	C	.	.	MAF_INRAE=20.253;MAF_USDA=15.882
NC_035098.1	44112013	.	G	A	.	.	MAF_USDA=10.0
NC_035098.1	44112089	.	G	T	.	.	MAF_USDA=3.279
NC_035098.1	44112112	.	G	T	.	.	MAF_INRAE=17.089;MAF_USDA=7.377
NC_035098.1	44112146	.	G	T	.	.	MAF_INRAE=24.684
NC_035098.1	44112178	.	T	G	.	.	MAF_USDA=3.279
NC_035098.1	44112205	.	A	C	.	.	MAF_USDA=3.279
NC_035098.1	44112247	.	G	A	.	.	MAF_INRAE=3.797
NC_035098.1	44112312	.	T	C	.	.	MAF_INRAE=18.987;MAF_USDA=16.471
NC_035098.1	44112315	.	C	T	.	.	MAF_USDA=1.639
NC_035098.1	44112316	.	G	T	.	.	MAF_USDA=10.417
NC_035098.1	44112319	.	G	C	.	.	MAF_INRAE=18.987;MAF_USDA=15.882
NC_035098.1	44112350	.	T	G	.	.	MAF_INRAE=8.861
NC_035098.1	44112361	.	A	G	.	.	MAF_INRAE=5.063
NC_035098.1	44112373	.	G	A	.	.	MAF_USDA=10.417
NC_035098.1	44112376	.	G	A	.	.	MAF_INRAE=19.62;MAF_USDA=14.118
NC_035098.1	44112384	.	A	G	.	.	MAF_USDA=10.0
NC_035098.1	44112401	.	A	G	.	.	MAF_USDA=10.417
NC_035098.1	44112452	.	C	G	.	.	MAF_USDA=7.647
NC_035098.1	44112529	.	G	C	.	.	MAF_INRAE=20.886;MAF_USDA=42.941
NC_035098.1	44112537	.	G	T	.	.	MAF_USDA=25.0
NC_035098.1	44112551	.	G	A	.	.	MAF_USDA=1.639
NC_035098.1	44112558	.	G	A	.	.	MAF_USDA=11.31
NC_035098.1	44112584	.	G	A	.	.	MAF_USDA=3.279
NC_035098.1	44112611	.	C	T	.	.	MAF_INRAE=17.722;MAF_USDA=28.235
NC_035098.1	44112622	.	T	G	.	.	MAF_USDA=11.176
NC_035098.1	44112678	.	C	G	.	.	MAF_USDA=1.639
NC_035098.1	44112698	.	C	T	.	.	MAF_USDA=1.639
NC_035098.1	44112727	.	T	A	.	.	MAF_USDA=3.279
NC_035098.1	44112736	.	A	C	.	.	MAF_USDA=10.588
NC_035098.1	44112740	.	C	T	.	.	MAF_USDA=10.0
NC_035098.1	44112803	.	T	C	.	.	MAF_INRAE=17.722;MAF_USDA=7.377
NC_035098.1	44112806	.	T	G	.	.	MAF_USDA=12.353
NC_035098.1	44112814	.	TATTGTATATTTTAGAACCATAAATTCTATGC	TATTGTATATTTTAGAACCATAAATTCTATGT	.	.	MAF_USDA=33.333
NC_035098.1	44112849	.	G	A	.	.	MAF_USDA=2.459
NC_035098.1	44112858	.	A	C	.	.	MAF_USDA=29.508
NC_035098.1	44112888	.	T	A	.	.	MAF_USDA=12.353
NC_035098.1	44112906	.	G	C	.	.	MAF_USDA=12.353
NC_035098.1	44112914	.	T	C	.	.	MAF_USDA=12.353
NC_035098.1	44112946	.	A	G	.	.	MAF_USDA=3.279
NC_035098.1	44112948	.	G	T	.	.	MAF_USDA=41.176
NC_035098.1	44112951	.	T	A	.	.	MAF_USDA=12.941
NC_035098.1	44112956	.	C	A	.	.	MAF_USDA=27.647
NC_035098.1	44112962	.	G	C	.	.	MAF_USDA=27.647
NC_035098.1	44112968	.	A	G	.	.	MAF_USDA=47.647
NC_035098.1	44112976	.	G	A	.	.	MAF_USDA=27.059
NC_035098.1	44113162	.	T	G	.	.	MAF_USDA=8.197
NC_035098.1	44113170	.	C	A	.	.	MAF_USDA=4.098
NC_035098.1	44113173	.	A	G	.	.	MAF_USDA=14.583
NC_035098.1	44113269	.	G	A	.	.	MAF_USDA=47.917
NC_035098.1	44113272	.	G	C	.	.	MAF_USDA=35.417
NC_035098.1	44113287	.	T	A	.	.	MAF_USDA=8.333
NC_035098.1	44113293	.	G	A	.	.	MAF_USDA=25.0
NC_035098.1	44113300	.	C	A	.	.	MAF_USDA=5.833
NC_035098.1	44113315	.	C	A	.	.	MAF_USDA=16.667
NC_035098.1	44113320	.	C	G	.	.	MAF_USDA=43.75
NC_035098.1	44113343	.	G	T	.	.	MAF_USDA=21.951
NC_035098.1	44113381	.	G	A	.	.	MAF_USDA=27.083
NC_035098.1	44113403	.	A	G	.	.	MAF_USDA=22.917
NC_035098.1	44113423	.	A	C	.	.	MAF_USDA=6.707
NC_035098.1	44113478	.	A	C	.	.	MAF_USDA=22.917
NC_035098.1	44113497	.	G	A	.	.	MAF_USDA=30.588
NC_035098.1	44113500	.	C	G	.	.	MAF_USDA=30.0
NC_035098.1	44113574	.	T	A	.	.	MAF_USDA=3.279
NC_035098.1	44113587	.	A	C	.	.	MAF_USDA=11.765
NC_035098.1	44113600	.	T	C	.	.	MAF_USDA=42.353
NC_035098.1	44113634	.	T	A	.	.	MAF_INRAE=5.263
NC_035098.1	44113668	.	A	C	.	.	MAF_INRAE=36.076;MAF_USDA=40.0
NC_035098.1	44113675	.	T	A	.	.	MAF_INRAE=21.667
NC_035098.1	44113682	.	A	T	.	.	MAF_USDA=12.941
NC_035098.1	44113712	.	A	T	.	.	MAF_USDA=12.353
NC_035098.1	44113720	.	T	A	.	.	MAF_INRAE=46.203;MAF_USDA=20.0
NC_035098.1	44113740	.	C	T	.	.	MAF_USDA=15.294
NC_035098.1	44113765	.	T	C	.	.	MAF_USDA=11.765
NC_035098.1	44113777	.	G	A	.	.	MAF_INRAE=19.62;MAF_USDA=9.016
NC_035098.1	44113788	.	C	T	.	.	MAF_INRAE=46.203;MAF_USDA=17.059
NC_035098.1	44113844	.	G	A	.	.	MAF_INRAE=8.861
NC_035098.1	44113881	.	T	C	.	.	MAF_INRAE=34.177;MAF_USDA=28.824
NC_035098.1	44113892	.	A	C	.	.	MAF_USDA=8.824
NC_035098.1	44113907	.	T	C	.	.	MAF_INRAE=2.532;MAF_USDA=19.412
NC_035098.1	44113948	.	A	T	.	.	MAF_INRAE=4.167;MAF_USDA=4.098
NC_035098.1	44113999	.	T	C	.	.	MAF_INRAE=34.81;MAF_USDA=32.941
NC_035098.1	44114018	.	T	C	.	.	MAF_USDA=12.353
NC_035098.1	44114052	.	T	A	.	.	MAF_USDA=11.765
NC_035098.1	44114071	.	A	G	.	.	MAF_USDA=11.176
NC_035098.1	44114106	.	C	G	.	.	MAF_USDA=3.279
NC_035098.1	44114117	.	A	C	.	.	MAF_USDA=11.765
NC_035098.1	44114126	.	C	T	.	.	MAF_INRAE=48.734;MAF_USDA=44.118
NC_035098.1	44114139	.	C	T	.	.	MAF_USDA=2.459
NC_035098.1	44114171	.	T	A	.	.	MAF_USDA=3.279
NC_035098.1	44114189	.	C	T	.	.	MAF_INRAE=5.063;MAF_USDA=9.836
NC_035098.1	44114335	.	A	G	.	.	MAF_INRAE=46.203;MAF_USDA=15.882
NC_035098.1	44114547	.	G	A	.	.	MAF_INRAE=46.203;MAF_USDA=28.235
NC_035098.1	44114549	.	T	A	.	.	MAF_INRAE=39.167;MAF_USDA=24.706
NC_035098.1	44114586	.	T	C	.	.	MAF_INRAE=3.797;MAF_USDA=7.377
NC_035098.1	44114595	.	T	G	.	.	MAF_INRAE=33.333;MAF_USDA=11.176
NC_035098.1	44114596	.	A	C	.	.	MAF_USDA=10.656
NC_035098.1	44114605	.	A	G	.	.	MAF_INRAE=3.797
NC_035098.1	44114623	.	T	C	.	.	MAF_INRAE=50.0;MAF_USDA=38.235
NC_035098.1	44114672	.	T	C	.	.	MAF_INRAE=48.734;MAF_USDA=48.235
NC_035098.1	44114696	.	G	A	.	.	MAF_INRAE=3.797
NC_035098.1	44114728	.	C	T	.	.	MAF_USDA=9.836
NC_035098.1	44114738	.	G	T	.	.	MAF_USDA=1.639
NC_035098.1	44114752	.	A	G	.	.	MAF_INRAE=50.0;MAF_USDA=47.059
NC_035098.1	44114812	.	G	A	.	.	MAF_USDA=8.824
NC_035098.1	44114817	.	G	A	.	.	MAF_USDA=2.459
NC_035098.1	44114824	.	G	A	.	.	MAF_USDA=5.738
NC_035098.1	44114864	.	C	G	.	.	MAF_USDA=3.279
NC_035098.1	44114867	.	G	A	.	.	MAF_USDA=2.459
NC_035098.1	44114896	.	C	T	.	.	MAF_USDA=11.765
NC_035098.1	44114899	.	C	T	.	.	MAF_USDA=3.279
NC_035098.1	44114978	.	G	A	.	.	MAF_INRAE=44.937;MAF_USDA=10.0
NC_035098.1	44115002	.	G	A	.	.	MAF_INRAE=44.304;MAF_USDA=10.588
NC_035098.1	44115018	.	G	A	.	.	MAF_INRAE=45.57;MAF_USDA=11.176
NC_035098.1	44115020	.	G	T	.	.	MAF_INRAE=40.0;MAF_USDA=11.176
NC_035098.1	44115036	.	A	G	.	.	MAF_INRAE=44.937;MAF_USDA=11.176
NC_035098.1	44115045	.	T	C	.	.	MAF_INRAE=3.333
NC_035098.1	44115065	.	A	T	.	.	MAF_USDA=2.353
NC_035098.1	44115074	.	T	A	.	.	MAF_INRAE=48.734;MAF_USDA=29.412
NC_035098.1	44115075	.	T	A	.	.	MAF_INRAE=42.5;MAF_USDA=29.412
NC_035098.1	44115101	.	G	A	.	.	MAF_INRAE=48.101;MAF_USDA=30.588
NC_035098.1	44115161	.	G	A	.	.	MAF_USDA=1.639
NC_035098.1	44115198	.	A	T	.	.	MAF_USDA=27.711
NC_035098.1	44115199	.	A	T	.	.	MAF_USDA=1.695
NC_035098.1	44115271	.	C	G	.	.	MAF_INRAE=3.797;MAF_USDA=1.639
NC_035098.1	44115274	.	C	G	.	.	MAF_INRAE=3.333
NC_035098.1	44115371	.	G	C	.	.	MAF_INRAE=19.62;MAF_USDA=6.471
NC_035098.1	44115386	.	A	T	.	.	MAF_USDA=4.098
NC_035098.1	44115388	.	A	G	.	.	MAF_INRAE=42.405;MAF_USDA=14.706
NC_035098.1	44115395	.	C	A	.	.	MAF_INRAE=15.823
NC_035098.1	44115399	.	T	A	.	.	MAF_INRAE=15.833;MAF_USDA=19.412
NC_035098.1	44115402	.	A	G	.	.	MAF_INRAE=8.861;MAF_USDA=5.294
NC_035098.1	44115457	.	T	G	.	.	MAF_USDA=1.639
NC_035098.1	44115520	.	G	A	.	.	MAF_USDA=5.882
NC_035098.1	44115533	.	C	T	.	.	MAF_INRAE=44.937;MAF_USDA=14.706
NC_035098.1	44115554	.	A	G	.	.	MAF_INRAE=8.861;MAF_USDA=4.706
NC_035098.1	44115613	.	T	A	.	.	MAF_USDA=1.639
NC_035098.1	44115651	.	C	A	.	.	MAF_USDA=12.5
NC_035098.1	44115656	.	T	A	.	.	MAF_INRAE=44.937;MAF_USDA=11.176
NC_035098.1	44115688	.	A	C	.	.	MAF_INRAE=12.658;MAF_USDA=18.235
NC_035098.1	44115740	.	G	T	.	.	MAF_USDA=2.459
NC_035098.1	44115763	.	C	A	.	.	MAF_INRAE=43.038;MAF_USDA=36.471
NC_035098.1	44115793	.	A	G	.	.	MAF_INRAE=10.759;MAF_USDA=15.574
NC_035098.1	44115800	.	T	C	.	.	MAF_INRAE=3.797;MAF_USDA=25.882
NC_035098.1	44115805	.	C	T	.	.	MAF_USDA=9.412
NC_035098.1	44115863	.	T	C	.	.	MAF_INRAE=12.025;MAF_USDA=42.941
NC_035098.1	44115866	.	T	C	.	.	MAF_USDA=1.639
NC_035098.1	44115868	.	C	A	.	.	MAF_INRAE=44.937;MAF_USDA=21.176
NC_035098.1	44115883	.	T	C	.	.	MAF_INRAE=44.937;MAF_USDA=20.0
NC_035098.1	44115887	.	G	A	.	.	MAF_INRAE=3.333;MAF_USDA=1.639
NC_035098.1	44115913	.	T	A	.	.	MAF_INRAE=44.937;MAF_USDA=20.0
NC_035098.1	44115916	.	T	G	.	.	MAF_INRAE=39.167;MAF_USDA=20.588
NC_035098.1	44115952	.	A	G	.	.	MAF_USDA=2.083
NC_035098.1	44116009	.	A	T	.	.	MAF_INRAE=8.861
NC_035098.1	44116054	.	C	T	.	.	MAF_USDA=6.471
NC_035098.1	44116131	.	C	A	.	.	MAF_INRAE=3.333;MAF_USDA=16.393
NC_035098.1	44116142	.	A	G	.	.	MAF_INRAE=2.532;MAF_USDA=7.377
NC_035098.1	44116146	.	G	A	.	.	MAF_USDA=12.295
NC_035098.1	44116204	.	C	T	.	.	MAF_INRAE=10.526
NC_035098.1	44116208	.	G	A	.	.	MAF_USDA=3.279
NC_035098.1	44116247	.	C	T	.	.	MAF_USDA=16.471
NC_035098.1	44116260	.	T	C	.	.	MAF_USDA=8.333
NC_035098.1	44116284	.	A	T	.	.	MAF_USDA=2.459
NC_035098.1	44116842	.	C	T	.	.	MAF_USDA=22.917
NC_035098.1	44116854	.	G	T	.	.	MAF_USDA=27.083
NC_035098.1	44116856	.	C	A	.	.	MAF_USDA=18.75
NC_035098.1	44116917	.	A	G	.	.	MAF_USDA=18.75
NC_035098.1	44116976	.	A	T	.	.	MAF_INRAE=2.5
NC_035098.1	44117017	.	G	A	.	.	MAF_USDA=26.087
NC_035098.1	44117050	.	G	A	.	.	MAF_INRAE=2.5;MAF_USDA=5.738
NC_035098.1	44117056	.	G	A	.	.	MAF_USDA=14.754
NC_035098.1	44117063	.	A	G	.	.	MAF_USDA=4.098
NC_035098.1	44117087	.	T	G	.	.	MAF_USDA=6.471
NC_035098.1	44117091	.	G	C	.	.	MAF_USDA=7.059
NC_035098.1	44117092	.	G	A	.	.	MAF_USDA=3.279
NC_035098.1	44117093	.	C	A	.	.	MAF_USDA=4.706
NC_035098.1	44117152	.	A	T	.	.	MAF_INRAE=48.333;MAF_USDA=32.353
NC_035098.1	44117170	.	C	A	.	.	MAF_INRAE=8.333;MAF_USDA=4.098
NC_035098.1	44117210	.	A	G	.	.	MAF_USDA=5.738
NC_035098.1	44117316	.	C	T	.	.	MAF_INRAE=5.263
NC_035098.1	44117344	.	C	T	.	.	MAF_INRAE=2.5
NC_035098.1	44117349	.	A	T	.	.	MAF_INRAE=2.5
NC_035098.1	44117414	.	C	T	.	.	MAF_USDA=14.583
NC_035098.1	44117436	.	C	A	.	.	MAF_USDA=10.417
NC_035098.1	44117483	.	C	T	.	.	MAF_USDA=10.169
NC_035098.1	44117485	.	T	C	.	.	MAF_USDA=1.639
NC_035098.1	44117488	.	T	C	.	.	MAF_USDA=9.836
NC_035098.1	44117490	.	T	A	.	.	MAF_USDA=1.639
NC_035098.1	44117510	.	T	A	.	.	MAF_USDA=20.588
NC_035098.1	44117526	.	C	G	.	.	MAF_INRAE=36.842;MAF_USDA=15.882
NC_035098.1	44117541	.	C	A	.	.	MAF_USDA=14.706
NC_035098.1	44117553	.	C	T	.	.	MAF_USDA=1.639
NC_035098.1	44117554	.	G	A	.	.	MAF_USDA=19.492
NC_035098.1	44117567	.	T	C	.	.	MAF_USDA=28.261
NC_035098.1	44117568	.	T	A	.	.	MAF_USDA=28.261
NC_035098.1	44117575	.	A	C	.	.	MAF_USDA=5.833
NC_035098.1	44117579	.	C	T	.	.	MAF_USDA=15.476
NC_035098.1	44117621	.	C	T	.	.	MAF_INRAE=5.0
NC_035098.1	44117634	.	C	T	.	.	MAF_USDA=6.25
NC_035098.1	44117636	.	T	G	.	.	MAF_INRAE=3.333
NC_035098.1	44117646	.	A	T	.	.	MAF_USDA=5.833
NC_035098.1	44117660	.	G	A	.	.	MAF_INRAE=5.0;MAF_USDA=16.379
NC_035098.1	44117687	.	C	A	.	.	MAF_INRAE=2.532
NC_035098.1	44117701	.	T	C	.	.	MAF_INRAE=10.833;MAF_USDA=6.034
NC_035098.1	44117722	.	C	A	.	.	MAF_USDA=2.586
NC_035098.1	44117736	.	T	C	.	.	MAF_INRAE=48.734;MAF_USDA=47.561
NC_035098.1	44117756	.	A	T	.	.	MAF_USDA=1.829
NC_035098.1	44117788	.	A	G	.	.	MAF_USDA=6.034
NC_035098.1	44117790	.	C	T	.	.	MAF_USDA=1.724
NC_035098.1	44117820	.	A	G	.	.	MAF_INRAE=27.848;MAF_USDA=20.122
NC_035098.1	44117822	.	A	C	.	.	MAF_INRAE=20.0;MAF_USDA=20.122
NC_035098.1	44117826	.	C	G	.	.	MAF_INRAE=20.0;MAF_USDA=20.122
NC_035098.1	44117830	.	T	G	.	.	MAF_USDA=6.707
NC_035098.1	44117846	.	T	G	.	.	MAF_INRAE=43.671;MAF_USDA=11.585
NC_035098.1	44118132	.	T	G	.	.	MAF_USDA=1.724
NC_035098.1	44118178	.	C	A	.	.	MAF_INRAE=8.861;MAF_USDA=2.439
NC_035098.1	44118228	.	G	T	.	.	MAF_USDA=8.333
NC_035098.1	44118255	.	T	C	.	.	MAF_USDA=1.724
NC_035098.1	44118369	.	G	A	.	.	MAF_INRAE=20.886;MAF_USDA=14.634
NC_035098.1	44118445	.	G	T	.	.	MAF_USDA=1.695
NC_035098.1	44118456	.	G	T	.	.	MAF_USDA=7.627
NC_035098.1	44118528	.	T	A	.	.	MAF_USDA=4.167
NC_035098.1	44118540	.	G	T	.	.	MAF_INRAE=3.165
NC_035098.1	44118547	.	C	G	.	.	MAF_INRAE=3.333;MAF_USDA=10.417
NC_035098.1	44118591	.	C	T	.	.	MAF_INRAE=20.886;MAF_USDA=15.244
NC_035098.1	44118789	.	C	T	.	.	MAF_INRAE=34.167;MAF_USDA=16.463
NC_035098.1	44118925	.	A	G	.	.	MAF_INRAE=27.848;MAF_USDA=47.917
NC_035098.1	44119070	.	A	G	.	.	MAF_USDA=7.647
NC_035098.1	44119124	.	A	G	.	.	MAF_INRAE=42.405;MAF_USDA=12.941
NC_035098.1	44119137	.	A	G	.	.	MAF_INRAE=5.263;MAF_USDA=4.706
NC_035098.1	44119188	.	T	G	.	.	MAF_INRAE=31.013;MAF_USDA=44.118
NC_035098.1	44119189	.	T	C	.	.	MAF_INRAE=22.5;MAF_USDA=44.706
NC_035098.1	44119225	.	C	A	.	.	MAF_INRAE=41.772;MAF_USDA=12.353
NC_035098.1	44119226	.	C	T	.	.	MAF_INRAE=43.333;MAF_USDA=12.353
NC_035098.1	44119247	.	G	T	.	.	MAF_USDA=7.059
NC_035098.1	44119261	.	G	A	.	.	MAF_INRAE=5.263;MAF_USDA=4.118
NC_035098.1	44119292	.	T	A	.	.	MAF_USDA=1.639
NC_035098.1	44119376	.	C	A	.	.	MAF_INRAE=27.215;MAF_USDA=41.176
NC_035098.1	44119506	.	C	T	.	.	MAF_INRAE=5.833
NC_035098.1	44119507	.	G	C	.	.	MAF_USDA=1.639
NC_035098.1	44119540	.	T	C	.	.	MAF_INRAE=5.263;MAF_USDA=1.639
NC_035098.1	44119570	.	A	T	.	.	MAF_INRAE=9.494
NC_035098.1	44119740	.	C	T	.	.	MAF_INRAE=20.253;MAF_USDA=21.176
NC_035098.1	44119855	.	T	C	.	.	MAF_INRAE=27.848;MAF_USDA=42.353
NC_035098.1	44119950	.	C	T	.	.	MAF_USDA=1.639
NC_035098.1	44119981	.	G	T	.	.	MAF_USDA=7.647
NC_035098.1	44120056	.	G	A	.	.	MAF_USDA=1.639
NC_035098.1	44120059	.	G	T	.	.	MAF_INRAE=20.886;MAF_USDA=12.353
NC_035098.1	44120102	.	G	A	.	.	MAF_INRAE=43.671;MAF_USDA=16.471
NC_035098.1	44120181	.	C	T	.	.	MAF_INRAE=5.263;MAF_USDA=4.118
NC_035098.1	44120198	.	C	T	.	.	MAF_INRAE=14.167
NC_035098.1	44120231	.	C	A	.	.	MAF_INRAE=32.5;MAF_USDA=15.882
NC_035098.1	44120255	.	C	T	.	.	MAF_USDA=1.639
NC_035098.1	44120298	.	C	T	.	.	MAF_INRAE=45.0
NC_035098.1	44120303	.	C	A	.	.	MAF_INRAE=14.167
NC_035098.1	44120320	.	C	A	.	.	MAF_INRAE=14.167;MAF_USDA=22.353
NC_035098.1	44120400	.	G	T	.	.	MAF_INRAE=47.368;MAF_USDA=43.529
NC_035098.1	44120417	.	C	T	.	.	MAF_USDA=1.639
NC_035098.1	44120462	.	G	T	.	.	MAF_INRAE=36.842;MAF_USDA=2.083
NC_035098.1	44121067	.	T	G	.	.	MAF_USDA=12.5
NC_035098.1	44121070	.	T	A	.	.	MAF_USDA=39.412
NC_035098.1	44121077	.	T	A	.	.	MAF_USDA=41.176
NC_035098.1	44121118	.	G	A	.	.	MAF_USDA=41.667
NC_035098.1	44121177	.	G	A	.	.	MAF_USDA=19.412
NC_035098.1	44121189	.	C	T	.	.	MAF_USDA=29.167
NC_035098.1	44121213	.	T	A	.	.	MAF_USDA=21.176
NC_035098.1	44121224	.	C	T	.	.	MAF_INRAE=8.228;MAF_USDA=21.176
NC_035098.1	44121291	.	G	A	.	.	MAF_USDA=2.941
NC_035098.1	44121296	.	G	A	.	.	MAF_INRAE=20.886;MAF_USDA=21.176
NC_035098.1	44121298	.	A	T	.	.	MAF_INRAE=8.861;MAF_USDA=21.176
NC_035098.1	44121352	.	G	T	.	.	MAF_USDA=9.016
NC_035098.1	44121360	.	G	A	.	.	MAF_USDA=4.918
NC_035098.1	44121379	.	C	T	.	.	MAF_USDA=4.118
NC_035098.1	44121460	.	C	A	.	.	MAF_USDA=8.333
NC_035098.1	44121592	.	G	T	.	.	MAF_INRAE=20.886;MAF_USDA=22.353
NC_035098.1	44121609	.	C	T	.	.	MAF_INRAE=35.443;MAF_USDA=37.647
NC_035098.1	44121674	.	A	T	.	.	MAF_INRAE=20.253;MAF_USDA=12.353
NC_035098.1	44121693	.	A	G	.	.	MAF_USDA=1.667
NC_035098.1	44121732	.	C	A	.	.	MAF_USDA=3.279
NC_035098.1	44121736	.	G	A	.	.	MAF_INRAE=24.684
NC_035098.1	44121766	.	G	A	.	.	MAF_USDA=1.639
NC_035098.1	44121767	.	G	A	.	.	MAF_USDA=1.639
NC_035098.1	44121780	.	T	C	.	.	MAF_INRAE=44.304;MAF_USDA=48.235
NC_035098.1	44121838	.	G	A	.	.	MAF_INRAE=42.405;MAF_USDA=11.176
NC_035098.1	44121967	.	G	A	.	.	MAF_USDA=3.279
NC_035098.1	44121990	.	C	T	.	.	MAF_USDA=4.118
NC_035098.1	44122025	.	G	A	.	.	MAF_USDA=11.475
NC_035098.1	44122066	.	C	A	.	.	MAF_INRAE=29.747;MAF_USDA=32.941
NC_035098.1	44122068	.	T	C	.	.	MAF_USDA=7.647
NC_035098.1	44122091	.	A	C	.	.	MAF_USDA=4.706
NC_035098.1	44122092	.	T	A	.	.	MAF_USDA=4.706
NC_035098.1	44122108	.	C	T	.	.	MAF_INRAE=20.886;MAF_USDA=11.176
NC_035098.1	44122110	.	G	A	.	.	MAF_INRAE=14.167;MAF_USDA=12.353
NC_035098.1	44122116	.	A	G	.	.	MAF_INRAE=31.013;MAF_USDA=41.176
NC_035098.1	44122129	.	C	T	.	.	MAF_USDA=13.934
NC_035098.1	44122131	.	C	T	.	.	MAF_INRAE=42.405;MAF_USDA=10.588
NC_035098.1	44122144	.	T	C	.	.	MAF_INRAE=47.468;MAF_USDA=31.765
NC_035098.1	44122147	.	C	T	.	.	MAF_INRAE=33.333;MAF_USDA=14.706
NC_035098.1	44122158	.	G	A	.	.	MAF_USDA=25.294
NC_035098.1	44122213	.	A	T	.	.	MAF_INRAE=20.886;MAF_USDA=11.765
NC_035098.1	44122224	.	G	A	.	.	MAF_USDA=15.294
NC_035098.1	44122251	.	A	T	.	.	MAF_INRAE=3.165
NC_035098.1	44122321	.	C	A	.	.	MAF_USDA=2.353
NC_035098.1	44122372	.	C	T	.	.	MAF_USDA=7.647
NC_035098.1	44122413	.	A	C	.	.	MAF_INRAE=43.038;MAF_USDA=12.941
NC_035098.1	44122453	.	A	G	.	.	MAF_USDA=12.295
NC_035098.1	44122558	.	C	T	.	.	MAF_INRAE=41.772;MAF_USDA=10.588
NC_035098.1	44122564	.	G	A	.	.	MAF_INRAE=31.013;MAF_USDA=7.059
NC_035098.1	44122658	.	A	C	.	.	MAF_INRAE=26.582;MAF_USDA=22.917
NC_035098.1	44122738	.	A	G	.	.	MAF_USDA=6.557
NC_035098.1	44122745	.	C	A	.	.	MAF_INRAE=10.127;MAF_USDA=30.0
NC_035098.1	44122757	.	C	T	.	.	MAF_INRAE=20.886;MAF_USDA=12.353
NC_035098.1	44122767	.	A	G	.	.	MAF_INRAE=8.861
NC_035098.1	44122914	.	A	T	.	.	MAF_USDA=3.279
NC_035098.1	44122933	.	T	G	.	.	MAF_INRAE=9.494;MAF_USDA=30.0
NC_035098.1	44122981	.	G	A	.	.	MAF_INRAE=3.165
NC_035098.1	44122988	.	C	T	.	.	MAF_INRAE=43.038;MAF_USDA=11.176
NC_035098.1	44122990	.	T	A	.	.	MAF_USDA=4.098
NC_035098.1	44123035	.	C	T	.	.	MAF_INRAE=13.291;MAF_USDA=1.765
NC_035098.1	44123112	.	G	A	.	.	MAF_USDA=4.167
NC_035098.1	44123208	.	T	G	.	.	MAF_INRAE=48.734;MAF_USDA=47.647
NC_035098.1	44123209	.	T	C	.	.	MAF_INRAE=49.167;MAF_USDA=47.647
NC_035098.1	44123213	.	T	A	.	.	MAF_INRAE=49.167;MAF_USDA=48.235
NC_035098.1	44123233	.	C	T	.	.	MAF_USDA=2.459
NC_035098.1	44123258	.	T	A	.	.	MAF_USDA=8.197
NC_035098.1	44123299	.	C	A	.	.	MAF_USDA=7.059
NC_035098.1	44123312	.	G	T	.	.	MAF_INRAE=10.127;MAF_USDA=29.412
NC_035098.1	44123313	.	C	T	.	.	MAF_INRAE=8.333;MAF_USDA=29.412
NC_035098.1	44123354	.	A	C	.	.	MAF_USDA=7.059
NC_035098.1	44123409	.	T	C	.	.	MAF_INRAE=3.165;MAF_USDA=1.639
NC_035098.1	44123438	.	T	A	.	.	MAF_INRAE=46.835;MAF_USDA=45.882
NC_035098.1	44123455	.	A	T	.	.	MAF_INRAE=10.833;MAF_USDA=4.098
NC_035098.1	44123471	.	G	A	.	.	MAF_INRAE=46.835;MAF_USDA=47.059
NC_035098.1	44123498	.	C	T	.	.	MAF_USDA=8.333
NC_035098.1	44123529	.	T	G	.	.	MAF_USDA=1.765
NC_035098.1	44123542	.	A	G	.	.	MAF_USDA=5.738
NC_035098.1	44123635	.	A	G	.	.	MAF_INRAE=5.263;MAF_USDA=1.639
NC_035098.1	44123636	.	C	A	.	.	MAF_INRAE=3.797
NC_035098.1	44123641	.	C	T	.	.	MAF_USDA=1.765
NC_035098.1	44123681	.	C	T	.	.	MAF_USDA=15.294
NC_035098.1	44123727	.	C	A	.	.	MAF_USDA=1.639
NC_035098.1	44123764	.	C	T	.	.	MAF_USDA=2.459
NC_035098.1	44123838	.	C	G	.	.	MAF_INRAE=5.263
NC_035098.1	44123877	.	G	C	.	.	MAF_INRAE=48.101;MAF_USDA=49.412
NC_035098.1	44124003	.	T	C	.	.	MAF_INRAE=47.468;MAF_USDA=47.647
NC_035098.1	44124035	.	G	T	.	.	MAF_INRAE=45.833
NC_035098.1	44124037	.	A	C	.	.	MAF_USDA=11.475
NC_035098.1	44124055	.	G	A	.	.	MAF_INRAE=8.861
NC_035098.1	44124058	.	G	A	.	.	MAF_INRAE=3.333
NC_035098.1	44124071	.	C	A	.	.	MAF_USDA=8.824
NC_035098.1	44124075	.	G	C	.	.	MAF_USDA=10.588
NC_035098.1	44124079	.	G	C	.	.	MAF_USDA=11.765
NC_035098.1	44124082	.	G	C	.	.	MAF_USDA=12.941
NC_035098.1	44124091	.	G	A	.	.	MAF_USDA=18.75
NC_035098.1	44124108	.	A	C	.	.	MAF_USDA=4.098
NC_035098.1	44124131	.	A	C	.	.	MAF_USDA=5.738
NC_035098.1	44124135	.	G	C	.	.	MAF_INRAE=2.5
NC_035098.1	44124139	.	C	T	.	.	MAF_USDA=10.417
NC_035098.1	44124155	.	G	A	.	.	MAF_USDA=8.333
NC_035098.1	44124179	.	A	G	.	.	MAF_INRAE=50.0;MAF_USDA=44.643
NC_035098.1	44124191	.	A	C	.	.	MAF_USDA=3.279
NC_035098.1	44124200	.	C	T	.	.	MAF_USDA=3.279
NC_035098.1	44124204	.	C	T	.	.	MAF_USDA=10.417
NC_035098.1	44124258	.	A	C	.	.	MAF_INRAE=10.0;MAF_USDA=4.098
NC_035098.1	44124279	.	G	A	.	.	MAF_USDA=8.197
NC_035098.1	44124287	.	A	T	.	.	MAF_INRAE=9.494;MAF_USDA=11.176
NC_035098.1	44124320	.	T	G	.	.	MAF_USDA=8.333
NC_035098.1	44124364	.	C	A	.	.	MAF_INRAE=41.772;MAF_USDA=10.588
NC_035098.1	44124395	.	A	G	.	.	MAF_INRAE=47.468;MAF_USDA=49.405
NC_035098.1	44124445	.	T	A	.	.	MAF_INRAE=47.468
NC_035098.1	44124505	.	T	C	.	.	MAF_INRAE=48.101;MAF_USDA=48.824
NC_035098.1	44124606	.	A	C	.	.	MAF_INRAE=47.468;MAF_USDA=50.0
NC_035098.1	44124664	.	G	T	.	.	MAF_USDA=4.918
NC_035098.1	44124684	.	G	A	.	.	MAF_USDA=4.706
NC_035098.1	44124828	.	C	A	.	.	MAF_USDA=1.639
NC_035098.1	44124847	.	A	C	.	.	MAF_USDA=1.765
NC_035098.1	44124848	.	C	A	.	.	MAF_INRAE=10.127;MAF_USDA=27.059
NC_035098.1	44124907	.	G	A	.	.	MAF_USDA=2.459
NC_035098.1	44124950	.	G	A	.	.	MAF_INRAE=8.861;MAF_USDA=11.176
NC_035098.1	44125051	.	T	C	.	.	MAF_USDA=5.738
NC_035098.1	44125081	.	G	T	.	.	MAF_INRAE=5.263;MAF_USDA=1.639
NC_035098.1	44125095	.	T	C	.	.	MAF_USDA=2.459
NC_035098.1	44125167	.	T	C	.	.	MAF_INRAE=38.608
NC_035098.1	44125168	.	A	G	.	.	MAF_INRAE=21.667
NC_035098.1	44125207	.	T	G	.	.	MAF_USDA=8.333
NC_035098.1	44125219	.	C	T	.	.	MAF_USDA=6.557
NC_035098.1	44125225	.	T	C	.	.	MAF_INRAE=31.667;MAF_USDA=15.294
NC_035098.1	44125228	.	T	A	.	.	MAF_INRAE=31.667;MAF_USDA=15.294
NC_035098.1	44125234	.	G	T	.	.	MAF_INRAE=22.152;MAF_USDA=34.118
NC_035098.1	44125237	.	C	T	.	.	MAF_USDA=16.667
NC_035098.1	44125238	.	A	G	.	.	MAF_INRAE=2.5
NC_035098.1	44125239	.	C	T	.	.	MAF_INRAE=1.667
NC_035098.1	44125261	.	G	T	.	.	MAF_INRAE=3.333;MAF_USDA=29.167
NC_035098.1	44125266	.	C	T	.	.	MAF_USDA=10.656
NC_035098.1	44125288	.	T	G	.	.	MAF_INRAE=1.667
NC_035098.1	44125330	.	G	A	.	.	MAF_INRAE=47.368;MAF_USDA=48.824
NC_035098.1	44125342	.	C	T	.	.	MAF_USDA=7.377
NC_035098.1	44125346	.	A	T	.	.	MAF_USDA=4.918
NC_035098.1	44125347	.	C	T	.	.	MAF_USDA=4.918
NC_035098.1	44125369	.	C	T	.	.	MAF_INRAE=47.368;MAF_USDA=49.412
NC_035098.1	44125373	.	A	T	.	.	MAF_USDA=48.824
NC_035098.1	44125377	.	A	G	.	.	MAF_USDA=48.235
NC_035098.1	44125378	.	C	A	.	.	MAF_USDA=48.235
NC_035098.1	44125432	.	C	A	.	.	MAF_INRAE=20.253;MAF_USDA=18.75
NC_035098.1	44125438	.	T	G	.	.	MAF_USDA=12.295
NC_035098.1	44125517	.	C	T	.	.	MAF_USDA=5.738
NC_035098.1	44125728	.	G	A	.	.	MAF_INRAE=5.263;MAF_USDA=1.639
NC_035098.1	44125731	.	C	A	.	.	MAF_USDA=9.836
NC_035098.1	44125746	.	T	C	.	.	MAF_USDA=14.118
NC_035098.1	44125747	.	G	T	.	.	MAF_USDA=14.118
NC_035098.1	44125748	.	A	C	.	.	MAF_USDA=14.118
NC_035098.1	44125749	.	A	T	.	.	MAF_USDA=14.118
NC_035098.1	44125812	.	T	G,A	.	.	MAF_INRAE=5.263
NC_035098.1	44125923	.	G	T	.	.	MAF_USDA=1.639
NC_035098.1	44125962	.	G	T	.	.	MAF_USDA=1.639
NC_035098.1	44125976	.	A	T	.	.	MAF_USDA=4.918
NC_035098.1	44126001	.	A	G	.	.	MAF_USDA=32.353
NC_035098.1	44126012	.	G	A	.	.	MAF_USDA=26.471
NC_035098.1	44126210	.	C	T	.	.	MAF_USDA=4.098
NC_035098.1	44126253	.	C	A	.	.	MAF_USDA=23.529
NC_035098.1	44126262	.	G	T	.	.	MAF_USDA=23.529
NC_035098.1	44126281	.	G	A	.	.	MAF_USDA=42.941
NC_035098.1	44126301	.	G	A	.	.	MAF_USDA=24.118
NC_035098.1	44126364	.	C	T	.	.	MAF_USDA=1.639
NC_035098.1	44126375	.	G	A	.	.	MAF_INRAE=5.263
NC_035098.1	44126380	.	G	A	.	.	MAF_INRAE=15.789;MAF_USDA=42.353
NC_035098.1	44126417	.	A	T	.	.	MAF_USDA=1.639
NC_035098.1	44126468	.	A	C	.	.	MAF_INRAE=10.526;MAF_USDA=17.059
NC_035098.1	44126513	.	T	C	.	.	MAF_USDA=4.098
NC_035098.1	44126516	.	T	A	.	.	MAF_USDA=9.836
NC_035098.1	44126518	.	T	C	.	.	MAF_INRAE=38.608;MAF_USDA=27.059
NC_035098.1	44126622	.	G	T	.	.	MAF_INRAE=29.114;MAF_USDA=47.647
NC_035098.1	44126648	.	T	A	.	.	MAF_USDA=2.083
NC_035098.1	44126706	.	C	A	.	.	MAF_INRAE=3.165
NC_035098.1	44126772	.	C	G	.	.	MAF_USDA=3.279
NC_035098.1	44126795	.	TTGGTTGTG	TTGGTTGTA	.	.	MAF_USDA=33.333
NC_035098.1	44126803	.	G	A	.	.	MAF_USDA=17.213
NC_035098.1	44126867	.	G	T	.	.	MAF_INRAE=43.038
NC_035098.1	44126874	.	A	C	.	.	MAF_INRAE=20.886;MAF_USDA=11.475
NC_035098.1	44126916	.	G	A	.	.	MAF_INRAE=30.38;MAF_USDA=39.583
NC_035098.1	44126921	.	C	T	.	.	MAF_INRAE=47.368;MAF_USDA=43.75
NC_035098.1	44126922	.	A	T	.	.	MAF_USDA=27.083
NC_035098.1	44126926	.	A	G	.	.	MAF_USDA=27.083
NC_035098.1	44126956	.	T	A	.	.	MAF_INRAE=20.886;MAF_USDA=14.706
NC_035098.1	44127076	.	A	C	.	.	MAF_INRAE=41.139;MAF_USDA=24.118
NC_035098.1	44127248	.	C	T	.	.	MAF_USDA=7.377
NC_035098.1	44127284	.	C	T	.	.	MAF_USDA=1.639
NC_035098.1	44127303	.	G	A	.	.	MAF_INRAE=8.861;MAF_USDA=11.765
NC_035098.1	44127316	.	C	T	.	.	MAF_INRAE=10.526;MAF_USDA=6.471
NC_035098.1	44127344	.	T	C	.	.	MAF_INRAE=8.861;MAF_USDA=11.176
NC_035098.1	44127348	.	G	A	.	.	MAF_INRAE=8.333;MAF_USDA=11.765
NC_035098.1	44127380	.	T	C	.	.	MAF_INRAE=26.582;MAF_USDA=34.118
NC_035098.1	44127435	.	A	G	.	.	MAF_USDA=19.048
NC_035098.1	44127436	.	T	A	.	.	MAF_USDA=19.048
NC_035098.1	44127473	.	G	T	.	.	MAF_INRAE=35.443;MAF_USDA=32.353
NC_035098.1	44127490	.	C	T	.	.	MAF_INRAE=27.215;MAF_USDA=33.333
NC_035098.1	44127501	.	G	C	.	.	MAF_INRAE=8.861;MAF_USDA=11.765
NC_035098.1	44127502	.	C	T	.	.	MAF_INRAE=8.333;MAF_USDA=11.765
NC_035098.1	44127545	.	C	A	.	.	MAF_INRAE=42.405;MAF_USDA=24.706
NC_035098.1	44127548	.	C	T	.	.	MAF_INRAE=8.861;MAF_USDA=12.353
NC_035098.1	44127577	.	T	C	.	.	MAF_USDA=21.311
NC_035098.1	44127623	.	C	T	.	.	MAF_INRAE=36.709;MAF_USDA=8.235
NC_035098.1	44127698	.	C	A	.	.	MAF_INRAE=3.165;MAF_USDA=21.311
NC_035098.1	44127772	.	G	T	.	.	MAF_USDA=21.176
NC_035098.1	44127796	.	G	T	.	.	MAF_USDA=2.459
NC_035098.1	44127820	.	G	T	.	.	MAF_USDA=5.738
NC_035098.1	44127824	.	C	T	.	.	MAF_USDA=2.459
NC_035098.1	44127876	.	A	G	.	.	MAF_USDA=20.833
NC_035098.1	44127883	.	A	G	.	.	MAF_INRAE=19.62;MAF_USDA=11.176
NC_035098.1	44127894	.	T	C	.	.	MAF_INRAE=21.053;MAF_USDA=50.0
NC_035098.1	44127899	.	T	C	.	.	MAF_INRAE=3.797;MAF_USDA=21.311
NC_035098.1	44127939	.	C	T	.	.	MAF_INRAE=10.526;MAF_USDA=11.176
NC_035098.1	44127960	.	G	A	.	.	MAF_INRAE=10.526;MAF_USDA=11.176
NC_035098.1	44128069	.	C	T	.	.	MAF_INRAE=8.861;MAF_USDA=12.5
NC_035098.1	44128165	.	C	T	.	.	MAF_USDA=1.639
NC_035098.1	44128170	.	A	G	.	.	MAF_USDA=17.213
NC_035098.1	44128187	.	T	C	.	.	MAF_INRAE=33.544;MAF_USDA=34.706
NC_035098.1	44128213	.	G	A	.	.	MAF_INRAE=26.582;MAF_USDA=40.588
NC_035098.1	44128285	.	G	T	.	.	MAF_INRAE=3.797;MAF_USDA=7.647
NC_035098.1	44128324	.	C	T	.	.	MAF_USDA=1.639
NC_035098.1	44128348	.	T	C	.	.	MAF_INRAE=44.304;MAF_USDA=22.353
NC_035098.1	44128365	.	G	A	.	.	MAF_USDA=3.279
NC_035098.1	44128369	.	G	A	.	.	MAF_USDA=4.098
NC_035098.1	44128409	.	A	G	.	.	MAF_INRAE=3.165;MAF_USDA=11.475
NC_035098.1	44128453	.	T	C	.	.	MAF_INRAE=41.772;MAF_USDA=21.176
NC_035098.1	44128458	.	C	A	.	.	MAF_INRAE=41.772;MAF_USDA=23.529
NC_035098.1	44128492	.	G	A	.	.	MAF_INRAE=43.038;MAF_USDA=23.529
NC_035098.1	44128514	.	T	A	.	.	MAF_INRAE=36.076;MAF_USDA=8.824
NC_035098.1	44128517	.	C	T	.	.	MAF_INRAE=46.667;MAF_USDA=23.529
NC_035098.1	44128519	.	T	C	.	.	MAF_USDA=2.459
NC_035098.1	44128528	.	G	A	.	.	MAF_INRAE=8.861;MAF_USDA=22.917
NC_035098.1	44128535	.	C	T	.	.	MAF_INRAE=3.797;MAF_USDA=14.583
NC_035098.1	44128623	.	T	C	.	.	MAF_USDA=8.197
NC_035098.1	44128629	.	C	T	.	.	MAF_USDA=13.115
NC_035098.1	44128638	.	T	C	.	.	MAF_USDA=4.918
NC_035098.1	44128639	.	G	A	.	.	MAF_USDA=4.918
NC_035098.1	44128655	.	A	G	.	.	MAF_INRAE=2.5
NC_035098.1	44128673	.	C	T	.	.	MAF_USDA=7.377
NC_035098.1	44128683	.	T	C	.	.	MAF_INRAE=3.165
NC_035098.1	44128722	.	A	G	.	.	MAF_USDA=11.475
NC_035098.1	44128725	.	C	A	.	.	MAF_USDA=2.459
NC_035098.1	44128761	.	T	C	.	.	MAF_INRAE=4.167
NC_035098.1	44128764	.	T	C	.	.	MAF_USDA=16.393
NC_035098.1	44128795	.	A	C	.	.	MAF_USDA=15.574
NC_035098.1	44128807	.	G	A	.	.	MAF_USDA=4.918
NC_035098.1	44128842	.	T	C	.	.	MAF_USDA=2.5
NC_035098.1	44128853	.	A	T	.	.	MAF_INRAE=10.526;MAF_USDA=11.905
NC_035098.1	44128854	.	T	G	.	.	MAF_USDA=7.143
NC_035098.1	44128941	.	C	A	.	.	MAF_INRAE=43.038;MAF_USDA=21.176
NC_035098.1	44128943	.	C	T	.	.	MAF_INRAE=46.667;MAF_USDA=20.588
NC_035098.1	44129029	.	C	T	.	.	MAF_INRAE=3.797
NC_035098.1	44129054	.	G	T	.	.	MAF_USDA=10.417
NC_035098.1	44129182	.	C	A	.	.	MAF_INRAE=43.671;MAF_USDA=21.765
NC_035098.1	44129184	.	G	T	.	.	MAF_INRAE=47.5;MAF_USDA=21.765
NC_035098.1	44129216	.	C	G	.	.	MAF_INRAE=43.038;MAF_USDA=22.941
NC_035098.1	44129240	.	C	A	.	.	MAF_INRAE=43.038;MAF_USDA=22.353
NC_035098.1	44129257	.	C	G	.	.	MAF_INRAE=8.861;MAF_USDA=11.176
NC_035098.1	44129278	.	G	C	.	.	MAF_INRAE=30.38;MAF_USDA=45.882
NC_035098.1	44129306	.	T	C	.	.	MAF_INRAE=3.797
NC_035098.1	44129363	.	T	A	.	.	MAF_USDA=2.459
NC_035098.1	44129365	.	C	A	.	.	MAF_INRAE=31.646;MAF_USDA=44.118
NC_035098.1	44129449	.	T	G	.	.	MAF_USDA=2.459
NC_035098.1	44129467	.	A	C	.	.	MAF_INRAE=3.165;MAF_USDA=16.471
NC_035098.1	44129478	.	T	C	.	.	MAF_USDA=1.639
NC_035098.1	44129515	.	T	C	.	.	MAF_USDA=3.279
NC_035098.1	44129532	.	C	A	.	.	MAF_USDA=8.197
NC_035098.1	44129537	.	G	C	.	.	MAF_INRAE=3.165;MAF_USDA=17.647
NC_035098.1	44129539	.	T	C	.	.	MAF_INRAE=2.5;MAF_USDA=17.647
NC_035098.1	44129541	.	A	G	.	.	MAF_INRAE=2.5;MAF_USDA=17.647
NC_035098.1	44129565	.	A	G	.	.	MAF_INRAE=42.405;MAF_USDA=21.176
NC_035098.1	44129614	.	C	A	.	.	MAF_INRAE=8.228;MAF_USDA=14.118
NC_035098.1	44129622	.	G	A	.	.	MAF_INRAE=8.228;MAF_USDA=14.118
NC_035098.1	44129641	.	C	A	.	.	MAF_INRAE=42.405;MAF_USDA=22.353
NC_035098.1	44129642	.	C	T	.	.	MAF_INRAE=45.833;MAF_USDA=21.765
NC_035098.1	44129653	.	T	C	.	.	MAF_INRAE=3.165;MAF_USDA=17.647
NC_035098.1	44129727	.	C	T	.	.	MAF_USDA=4.918
NC_035098.1	44129764	.	C	A	.	.	MAF_USDA=7.377
NC_035098.1	44129934	.	C	T	.	.	MAF_INRAE=31.013;MAF_USDA=46.471
NC_035098.1	44130054	.	G	A	.	.	MAF_INRAE=34.81;MAF_USDA=37.647
NC_035098.1	44130059	.	T	C	.	.	MAF_USDA=2.459
NC_035098.1	44130185	.	T	A	.	.	MAF_INRAE=2.532;MAF_USDA=20.492
NC_035098.1	44130194	.	T	G	.	.	MAF_INRAE=2.532;MAF_USDA=20.492
NC_035098.1	44130196	.	T	A	.	.	MAF_INRAE=2.5;MAF_USDA=20.492
NC_035098.1	44130201	.	T	C	.	.	MAF_USDA=8.197
NC_035098.1	44130215	.	A	C	.	.	MAF_INRAE=2.532;MAF_USDA=20.492
NC_035098.1	44130248	.	G	T	.	.	MAF_USDA=3.279
NC_035098.1	44130272	.	G	A	.	.	MAF_USDA=10.417
NC_035098.1	44130371	.	A	T	.	.	MAF_INRAE=2.532
NC_035098.1	44130415	.	T	A	.	.	MAF_INRAE=8.861;MAF_USDA=11.765
NC_035098.1	44130477	.	A	T	.	.	MAF_USDA=8.333
NC_035098.1	44130538	.	C	T	.	.	MAF_INRAE=36.709;MAF_USDA=8.824
NC_035098.1	44130639	.	C	T	.	.	MAF_USDA=8.333
NC_035098.1	44130661	.	C	A	.	.	MAF_INRAE=31.013;MAF_USDA=45.294
NC_035098.1	44130708	.	G	T	.	.	MAF_USDA=3.279
NC_035098.1	44130721	.	C	T	.	.	MAF_USDA=12.5
NC_035098.1	44130789	.	G	A	.	.	MAF_INRAE=33.333;MAF_USDA=14.118
NC_035098.1	44130843	.	T	G	.	.	MAF_INRAE=3.165;MAF_USDA=20.492
NC_035098.1	44130853	.	A	G	.	.	MAF_INRAE=8.861;MAF_USDA=15.294
NC_035098.1	44130968	.	A	G	.	.	MAF_INRAE=3.165;MAF_USDA=21.311
NC_035098.1	44130983	.	C	G	.	.	MAF_INRAE=8.861;MAF_USDA=11.176
NC_035098.1	44131094	.	T	C	.	.	MAF_USDA=8.197
NC_035098.1	44131203	.	G	T	.	.	MAF_INRAE=22.785;MAF_USDA=11.176
NC_035098.1	44131354	.	CAGACAAAACGC	CAGACAAAACGA	.	.	MAF_USDA=41.667
NC_035098.1	44131365	.	C	A	.	.	MAF_USDA=40.833
NC_035098.1	44131376	.	A	C	.	.	MAF_INRAE=27.848;MAF_USDA=42.941
NC_035098.1	44131384	.	T	C	.	.	MAF_INRAE=20.253;MAF_USDA=12.353
NC_035098.1	44131523	.	C	A	.	.	MAF_INRAE=43.038;MAF_USDA=25.294
NC_035098.1	44131543	.	C	T	.	.	MAF_USDA=4.098
NC_035098.1	44131593	.	G	A	.	.	MAF_INRAE=49.367;MAF_USDA=20.0
NC_035098.1	44131623	.	C	A	.	.	MAF_USDA=1.765
NC_035098.1	44131628	.	C	T	.	.	MAF_INRAE=27.848;MAF_USDA=41.765
NC_035098.1	44131648	.	T	C	.	.	MAF_USDA=1.786
NC_035098.1	44131737	.	A	G	.	.	MAF_INRAE=30.38;MAF_USDA=47.917
NC_035098.1	44131748	.	G	T	.	.	MAF_INRAE=2.5;MAF_USDA=19.167
NC_035098.1	44131822	.	A	G	.	.	MAF_INRAE=8.228;MAF_USDA=8.235
NC_035098.1	44131829	.	C	T	.	.	MAF_USDA=8.333
NC_035098.1	44131883	.	T	C	.	.	MAF_INRAE=3.165;MAF_USDA=20.492
NC_035098.1	44131941	.	T	C	.	.	MAF_INRAE=3.797;MAF_USDA=7.647
NC_035098.1	44132016	.	T	C	.	.	MAF_INRAE=5.263;MAF_USDA=1.765
NC_035098.1	44132094	.	A	G	.	.	MAF_USDA=3.279
NC_035098.1	44132171	.	G	A	.	.	MAF_USDA=13.115
NC_035098.1	44132229	.	T	C	.	.	MAF_USDA=6.25
NC_035098.1	44132316	.	C	A	.	.	MAF_INRAE=32.5;MAF_USDA=31.25
NC_035098.1	44132326	.	G	A	.	.	MAF_INRAE=32.5;MAF_USDA=31.25
NC_035098.1	44132458	.	G	T	.	.	MAF_USDA=49.412
NC_035098.1	44132485	.	A	T	.	.	MAF_INRAE=2.532;MAF_USDA=4.918
NC_035098.1	44132524	.	C	A	.	.	MAF_INRAE=25.949;MAF_USDA=5.882
NC_035098.1	44132572	.	G	A	.	.	MAF_INRAE=8.861;MAF_USDA=11.176
NC_035098.1	44132587	.	A	T	.	.	MAF_INRAE=42.5
NC_035098.1	44132605	.	G	A	.	.	MAF_INRAE=20.886;MAF_USDA=14.706
NC_035098.1	44132641	.	T	A	.	.	MAF_USDA=2.459
NC_035098.1	44132642	.	A	C	.	.	MAF_INRAE=48.101;MAF_USDA=34.706
NC_035098.1	44132649	.	G	A	.	.	MAF_INRAE=17.722;MAF_USDA=16.471
NC_035098.1	44132686	.	C	A	.	.	MAF_USDA=19.672
NC_035098.1	44132698	.	G	T	.	.	MAF_INRAE=20.886;MAF_USDA=12.941
NC_035098.1	44132711	.	C	A	.	.	MAF_USDA=3.279
NC_035098.1	44132732	.	A	G	.	.	MAF_INRAE=18.987;MAF_USDA=10.588
NC_035098.1	44132754	.	G	C	.	.	MAF_INRAE=5.263;MAF_USDA=33.529
NC_035098.1	44132756	.	G	T	.	.	MAF_USDA=22.353
NC_035098.1	44132796	.	G	T	.	.	MAF_INRAE=10.526;MAF_USDA=11.765
NC_035098.1	44132870	.	C	A	.	.	MAF_USDA=45.882
NC_035098.1	44132871	.	T	G	.	.	MAF_USDA=10.417
NC_035098.1	44132895	.	G	A	.	.	MAF_USDA=22.353
NC_035098.1	44132923	.	C	T	.	.	MAF_USDA=14.583
NC_035098.1	44132928	.	C	T	.	.	MAF_USDA=6.557
NC_035098.1	44132931	.	C	T	.	.	MAF_USDA=22.917
NC_035098.1	44132937	.	A	G	.	.	MAF_USDA=7.377
NC_035098.1	44132962	.	G	A	.	.	MAF_USDA=43.529
NC_035098.1	44132965	.	T	C	.	.	MAF_USDA=12.941
NC_035098.1	44132973	.	T	C	.	.	MAF_USDA=9.412
NC_035098.1	44133007	.	T	C	.	.	MAF_INRAE=2.5;MAF_USDA=3.279
NC_035098.1	44133013	.	T	C	.	.	MAF_USDA=6.25
NC_035098.1	44133015	.	T	C	.	.	MAF_INRAE=1.667
NC_035098.1	44133057	.	T	G	.	.	MAF_INRAE=10.833;MAF_USDA=7.377
NC_035098.1	44133124	.	C	A	.	.	MAF_INRAE=31.646;MAF_USDA=45.882
NC_035098.1	44133274	.	T	A	.	.	MAF_USDA=2.459
NC_035098.1	44133276	.	T	G	.	.	MAF_INRAE=12.025;MAF_USDA=18.824
NC_035098.1	44133307	.	C	T	.	.	MAF_INRAE=30.38;MAF_USDA=45.882
NC_035098.1	44133316	.	A	G	.	.	MAF_USDA=1.639
NC_035098.1	44133325	.	T	G	.	.	MAF_INRAE=3.165;MAF_USDA=20.492
NC_035098.1	44133389	.	G	A	.	.	MAF_INRAE=30.38;MAF_USDA=46.471
NC_035098.1	44133414	.	C	T	.	.	MAF_INRAE=16.456;MAF_USDA=15.294
NC_035098.1	44133428	.	T	C	.	.	MAF_INRAE=20.886;MAF_USDA=12.353
NC_035098.1	44133454	.	C	T	.	.	MAF_INRAE=8.861
NC_035098.1	44133471	.	A	G	.	.	MAF_INRAE=2.532;MAF_USDA=5.738
NC_035098.1	44133487	.	G	A	.	.	MAF_INRAE=3.165;MAF_USDA=22.131
NC_035098.1	44133647	.	A	G	.	.	MAF_USDA=4.098
NC_035098.1	44133650	.	G	T	.	.	MAF_USDA=3.279
NC_035098.1	44133662	.	C	A	.	.	MAF_INRAE=8.861;MAF_USDA=9.412
NC_035098.1	44133666	.	C	T	.	.	MAF_INRAE=19.167;MAF_USDA=14.706
NC_035098.1	44133690	.	A	T	.	.	MAF_INRAE=5.263
NC_035098.1	44133718	.	C	T	.	.	MAF_INRAE=3.165;MAF_USDA=20.492
NC_035098.1	44133720	.	G	T	.	.	MAF_INRAE=2.5;MAF_USDA=20.492
NC_035098.1	44133730	.	A	C	.	.	MAF_USDA=9.016
NC_035098.1	44133751	.	G	T	.	.	MAF_INRAE=3.165;MAF_USDA=21.311
NC_035098.1	44133752	.	G	A	.	.	MAF_USDA=8.197
NC_035098.1	44133808	.	C	T	.	.	MAF_USDA=6.25
NC_035098.1	44133855	.	C	T	.	.	MAF_INRAE=3.797;MAF_USDA=7.647
NC_035098.1	44133966	.	C	T	.	.	MAF_USDA=1.639
NC_035098.1	44133984	.	A	T	.	.	MAF_INRAE=8.861
NC_035098.1	44133999	.	T	A	.	.	MAF_INRAE=30.38;MAF_USDA=50.0
NC_035098.1	44134011	.	T	G	.	.	MAF_USDA=2.353
NC_035098.1	44134072	.	C	T	.	.	MAF_INRAE=3.165
NC_035098.1	44134078	.	G	A	.	.	MAF_INRAE=8.861;MAF_USDA=20.833
NC_035098.1	44134100	.	A	T	.	.	MAF_USDA=1.639
NC_035098.1	44134103	.	G	A	.	.	MAF_INRAE=3.797;MAF_USDA=8.235
NC_035098.1	44134184	.	A	C	.	.	MAF_INRAE=41.772;MAF_USDA=25.595
NC_035098.1	44134200	.	T	C	.	.	MAF_INRAE=8.861;MAF_USDA=9.524
NC_035098.1	44134229	.	G	T	.	.	MAF_USDA=1.667
NC_035098.1	44134261	.	T	G	.	.	MAF_INRAE=3.165;MAF_USDA=15.833
NC_035098.1	44134272	.	G	T	.	.	MAF_INRAE=31.667;MAF_USDA=14.706
NC_035098.1	44134312	.	A	G	.	.	MAF_USDA=1.639
NC_035098.1	44134329	.	C	T	.	.	MAF_USDA=9.016
NC_035098.1	44134334	.	T	G	.	.	MAF_INRAE=10.833;MAF_USDA=4.918
NC_035098.1	44134499	.	T	C	.	.	MAF_USDA=4.098
NC_035098.1	44134525	.	G	A	.	.	MAF_INRAE=25.316
NC_035098.1	44134675	.	C	T	.	.	MAF_INRAE=5.263
NC_035098.1	44134679	.	T	A	.	.	MAF_INRAE=2.532;MAF_USDA=9.016
NC_035098.1	44134700	.	C	T	.	.	MAF_INRAE=24.051;MAF_USDA=1.639
NC_035098.1	44134733	.	G	A	.	.	MAF_USDA=1.695
NC_035098.1	44134814	.	G	A	.	.	MAF_USDA=20.833
NC_035098.1	44135087	.	G	A	.	.	MAF_USDA=4.167
NC_035098.1	44135104	.	A	T	.	.	MAF_INRAE=5.263
NC_035098.1	44135113	.	G	A	.	.	MAF_USDA=3.279
NC_035098.1	44135119	.	G	A	.	.	MAF_USDA=33.529
NC_035098.1	44135157	.	C	A	.	.	MAF_USDA=3.279
NC_035098.1	44135165	.	A	G	.	.	MAF_USDA=3.279
NC_035098.1	44135189	.	A	G	.	.	MAF_USDA=35.882
NC_035098.1	44135212	.	T	C	.	.	MAF_USDA=3.279
NC_035098.1	44135213	.	C	A	.	.	MAF_USDA=4.918
NC_035098.1	44135239	.	T	C	.	.	MAF_USDA=3.279
NC_035098.1	44135244	.	A	G	.	.	MAF_USDA=3.279
NC_035098.1	44135252	.	T	A	.	.	MAF_INRAE=2.532;MAF_USDA=19.672
NC_035098.1	44135254	.	A	C	.	.	MAF_INRAE=47.368;MAF_USDA=20.588
NC_035098.1	44135261	.	G	T	.	.	MAF_USDA=3.279
NC_035098.1	44135295	.	T	A	.	.	MAF_INRAE=24.684
NC_035098.1	44135297	.	G	C	.	.	MAF_USDA=10.417
NC_035098.1	44135331	.	A	C	.	.	MAF_INRAE=36.076;MAF_USDA=20.0
NC_035098.1	44135341	.	T	G	.	.	MAF_USDA=8.333
NC_035098.1	44135353	.	A	C	.	.	MAF_INRAE=3.165;MAF_USDA=12.295
NC_035098.1	44135376	.	G	A	.	.	MAF_INRAE=3.165;MAF_USDA=12.295
NC_035098.1	44135417	.	G	A	.	.	MAF_USDA=3.279
NC_035098.1	44135430	.	A	G	.	.	MAF_USDA=3.279
NC_035098.1	44135432	.	G	T	.	.	MAF_USDA=3.279
NC_035098.1	44135464	.	C	T	.	.	MAF_USDA=6.25
NC_035098.1	44135488	.	A	G	.	.	MAF_USDA=17.059
NC_035098.1	44135512	.	A	T	.	.	MAF_USDA=4.098
NC_035098.1	44135520	.	T	A	.	.	MAF_USDA=20.0
NC_035098.1	44135567	.	A	G	.	.	MAF_USDA=4.098
NC_035098.1	44135618	.	A	G	.	.	MAF_USDA=17.059
NC_035098.1	44135637	.	C	T	.	.	MAF_USDA=12.5
NC_035098.1	44135645	.	T	A	.	.	MAF_USDA=8.929
NC_035098.1	44135656	.	A	G	.	.	MAF_USDA=8.333
NC_035098.1	44135659	.	A	T	.	.	MAF_USDA=30.723
NC_035098.1	44137288	.	T	C	.	.	MAF_USDA=10.588
NC_035098.1	44137312	.	T	G	.	.	MAF_USDA=32.941
NC_035098.1	44137313	.	G	A	.	.	MAF_USDA=8.333
NC_035098.1	44137335	.	A	G	.	.	MAF_INRAE=4.167;MAF_USDA=13.115
NC_035098.1	44137360	.	C	A	.	.	MAF_USDA=21.765
NC_035098.1	44137403	.	C	T	.	.	MAF_INRAE=36.842;MAF_USDA=31.176
NC_035098.1	44137452	.	G	C	.	.	MAF_INRAE=36.842;MAF_USDA=29.412
NC_035098.1	44137456	.	G	A	.	.	MAF_USDA=4.098
NC_035098.1	44137487	.	C	T	.	.	MAF_USDA=1.639
NC_035098.1	44137499	.	A	G	.	.	MAF_INRAE=26.316;MAF_USDA=5.294
NC_035098.1	44137518	.	A	G	.	.	MAF_USDA=3.279
NC_035098.1	44137534	.	G	T	.	.	MAF_INRAE=9.167
NC_035098.1	44137556	.	C	A	.	.	MAF_INRAE=3.165;MAF_USDA=14.754
NC_035098.1	44137563	.	C	A	.	.	MAF_INRAE=5.263
NC_035098.1	44137564	.	T	C	.	.	MAF_USDA=1.639
NC_035098.1	44137574	.	T	C	.	.	MAF_INRAE=3.165;MAF_USDA=12.941
NC_035098.1	44137595	.	G	T	.	.	MAF_INRAE=8.861;MAF_USDA=11.765
NC_035098.1	44137684	.	T	A	.	.	MAF_USDA=4.098
NC_035098.1	44137712	.	G	A	.	.	MAF_USDA=3.279
NC_035098.1	44137721	.	G	T	.	.	MAF_INRAE=28.481;MAF_USDA=5.294
NC_035098.1	44137758	.	C	A	.	.	MAF_INRAE=2.532;MAF_USDA=4.918
NC_035098.1	44137770	.	T	A	.	.	MAF_INRAE=2.532;MAF_USDA=4.918
NC_035098.1	44137773	.	G	T	.	.	MAF_INRAE=3.165;MAF_USDA=11.475
NC_035098.1	44137795	.	A	G	.	.	MAF_USDA=9.836
NC_035098.1	44137805	.	C	A	.	.	MAF_INRAE=10.0;MAF_USDA=5.294
NC_035098.1	44137807	.	C	A	.	.	MAF_INRAE=10.0;MAF_USDA=5.294
NC_035098.1	44137839	.	G	C	.	.	MAF_INRAE=10.833;MAF_USDA=5.294
NC_035098.1	44137904	.	T	G	.	.	MAF_INRAE=33.333
NC_035098.1	44137906	.	G	C	.	.	MAF_USDA=2.459
NC_035098.1	44137908	.	A	G	.	.	MAF_INRAE=29.167;MAF_USDA=5.294
NC_035098.1	44137933	.	C	A	.	.	MAF_INRAE=3.165
NC_035098.1	44137942	.	A	T	.	.	MAF_INRAE=25.316;MAF_USDA=21.176
NC_035098.1	44137982	.	T	A	.	.	MAF_USDA=8.824
NC_035098.1	44138006	.	T	C	.	.	MAF_USDA=13.934
NC_035098.1	44138018	.	T	G	.	.	MAF_USDA=16.667
NC_035098.1	44138026	.	T	C	.	.	MAF_USDA=5.0
NC_035098.1	44138098	.	C	T	.	.	MAF_USDA=6.557
NC_035098.1	44138156	.	T	G	.	.	MAF_INRAE=8.228;MAF_USDA=11.176
NC_035098.1	44138159	.	T	G	.	.	MAF_INRAE=8.333;MAF_USDA=11.176
NC_035098.1	44138198	.	T	C	.	.	MAF_INRAE=24.684;MAF_USDA=20.0
NC_035098.1	44138215	.	A	G	.	.	MAF_INRAE=2.532;MAF_USDA=2.083
NC_035098.1	44138267	.	C	T	.	.	MAF_USDA=14.583
NC_035098.1	44138289	.	G	A	.	.	MAF_USDA=3.333
NC_035098.1	44138319	.	C	T	.	.	MAF_USDA=12.5
NC_035098.1	44138322	.	T	C	.	.	MAF_USDA=12.5
NC_035098.1	44138352	.	C	T	.	.	MAF_USDA=1.667
NC_035098.1	44138419	.	G	A	.	.	MAF_USDA=14.583
NC_035098.1	44138434	.	G	A	.	.	MAF_USDA=8.333
NC_035098.1	44138441	.	C	T	.	.	MAF_INRAE=32.911;MAF_USDA=32.941
NC_035098.1	44138446	.	C	G	.	.	MAF_INRAE=3.165;MAF_USDA=13.934
NC_035098.1	44138496	.	T	C	.	.	MAF_USDA=3.279
NC_035098.1	44138534	.	A	T	.	.	MAF_INRAE=32.911;MAF_USDA=33.529
NC_035098.1	44138537	.	A	G	.	.	MAF_USDA=2.941
NC_035098.1	44138552	.	A	C	.	.	MAF_INRAE=8.861
NC_035098.1	44138585	.	T	G	.	.	MAF_INRAE=27.848;MAF_USDA=42.941
NC_035098.1	44138606	.	G	T	.	.	MAF_INRAE=3.165;MAF_USDA=12.295
NC_035098.1	44138655	.	T	A	.	.	MAF_INRAE=24.051;MAF_USDA=22.353
NC_035098.1	44138657	.	A	G	.	.	MAF_USDA=3.279
NC_035098.1	44138668	.	G	A	.	.	MAF_USDA=3.279
NC_035098.1	44138704	.	C	G	.	.	MAF_INRAE=3.165
NC_035098.1	44138705	.	G	A	.	.	MAF_USDA=3.279
NC_035098.1	44138716	.	A	G	.	.	MAF_USDA=3.279
NC_035098.1	44138718	.	A	G	.	.	MAF_USDA=3.279
NC_035098.1	44138735	.	C	A	.	.	MAF_INRAE=24.167;MAF_USDA=45.833
NC_035098.1	44138750	.	T	G	.	.	MAF_INRAE=2.532;MAF_USDA=14.706
NC_035098.1	44138781	.	G	T	.	.	MAF_INRAE=32.5;MAF_USDA=18.824
NC_035098.1	44138863	.	A	G	.	.	MAF_INRAE=8.861;MAF_USDA=10.588
NC_035098.1	44138891	.	C	T	.	.	MAF_INRAE=26.316;MAF_USDA=12.353
NC_035098.1	44138912	.	G	A	.	.	MAF_INRAE=2.532;MAF_USDA=5.738
NC_035098.1	44138927	.	A	G	.	.	MAF_INRAE=3.165;MAF_USDA=11.765
NC_035098.1	44138931	.	C	T	.	.	MAF_USDA=2.459
NC_035098.1	44138955	.	T	A	.	.	MAF_INRAE=3.165;MAF_USDA=12.941
NC_035098.1	44138967	.	G	A	.	.	MAF_INRAE=36.709;MAF_USDA=11.765
NC_035098.1	44139003	.	T	C	.	.	MAF_USDA=3.279
NC_035098.1	44139018	.	C	T	.	.	MAF_INRAE=19.62;MAF_USDA=11.176
NC_035098.1	44139074	.	G	A	.	.	MAF_INRAE=36.076;MAF_USDA=12.353
NC_035098.1	44139082	.	C	A	.	.	MAF_USDA=3.279
NC_035098.1	44139103	.	C	G	.	.	MAF_USDA=2.459
NC_035098.1	44139107	.	C	T	.	.	MAF_INRAE=24.684
NC_035098.1	44139134	.	C	G	.	.	MAF_USDA=14.118
NC_035098.1	44139167	.	T	C	.	.	MAF_INRAE=35.833;MAF_USDA=44.706
NC_035098.1	44139202	.	C	A	.	.	MAF_USDA=8.333
NC_035098.1	44139214	.	G	A	.	.	MAF_USDA=1.765
NC_035098.1	44139227	.	G	A	.	.	MAF_USDA=1.639
NC_035098.1	44139248	.	T	C	.	.	MAF_USDA=13.529
NC_035098.1	44139253	.	G	A	.	.	MAF_USDA=10.417
NC_035098.1	44139277	.	G	T	.	.	MAF_INRAE=15.833;MAF_USDA=20.0
NC_035098.1	44139294	.	T	C	.	.	MAF_INRAE=15.833;MAF_USDA=19.412
NC_035098.1	44139340	.	T	C	.	.	MAF_USDA=3.279
NC_035098.1	44139381	.	T	A	.	.	MAF_INRAE=8.333;MAF_USDA=10.588
NC_035098.1	44139438	.	C	T	.	.	MAF_USDA=10.417
NC_035098.1	44139450	.	C	T	.	.	MAF_USDA=8.333
NC_035098.1	44139474	.	T	A	.	.	MAF_USDA=12.353
NC_035098.1	44139477	.	T	G	.	.	MAF_INRAE=3.333
NC_035098.1	44139499	.	G	A	.	.	MAF_USDA=3.279
NC_035098.1	44139535	.	C	G	.	.	MAF_INRAE=14.167;MAF_USDA=12.941
NC_035098.1	44139549	.	G	A	.	.	MAF_INRAE=14.167;MAF_USDA=12.353
NC_035098.1	44139559	.	C	A	.	.	MAF_USDA=12.295
NC_035098.1	44139637	.	G	A	.	.	MAF_USDA=9.412
NC_035098.1	44139664	.	G	A	.	.	MAF_USDA=5.738
NC_035098.1	44139670	.	G	A	.	.	MAF_INRAE=1.667;MAF_USDA=4.918
NC_035098.1	44139671	.	A	T	.	.	MAF_INRAE=1.667;MAF_USDA=4.098
NC_035098.1	44139696	.	G	A	.	.	MAF_USDA=10.588
NC_035098.1	44139775	.	G	A	.	.	MAF_USDA=2.459
NC_035098.1	44139789	.	C	T,A	.	.	MAF_INRAE=8.333;MAF_USDA=9.836
NC_035098.1	44140008	.	G	C	.	.	MAF_INRAE=26.667
NC_035098.1	44140113	.	C	A	.	.	MAF_USDA=3.279
NC_035098.1	44140118	.	G	A	.	.	MAF_USDA=3.279
NC_035098.1	44140132	.	T	A	.	.	MAF_INRAE=34.167;MAF_USDA=31.765
NC_035098.1	44140149	.	C	G	.	.	MAF_USDA=11.905
NC_035098.1	44140158	.	C	A	.	.	MAF_USDA=12.941
NC_035098.1	44140253	.	G	A	.	.	MAF_USDA=8.333
NC_035098.1	44140259	.	G	A	.	.	MAF_USDA=1.639
NC_035098.1	44140264	.	C	G	.	.	MAF_USDA=3.279
NC_035098.1	44140279	.	C	T	.	.	MAF_USDA=8.333
NC_035098.1	44140315	.	C	A	.	.	MAF_INRAE=33.333;MAF_USDA=30.357
NC_035098.1	44140359	.	T	C	.	.	MAF_USDA=11.765
NC_035098.1	44140395	.	A	T	.	.	MAF_INRAE=24.167;MAF_USDA=30.588
NC_035098.1	44140401	.	T	G	.	.	MAF_USDA=14.118
NC_035098.1	44140424	.	G	A	.	.	MAF_INRAE=41.667;MAF_USDA=12.353
NC_035098.1	44140425	.	T	C	.	.	MAF_USDA=11.765
NC_035098.1	44140443	.	G	A	.	.	MAF_INRAE=26.667
NC_035098.1	44140472	.	G	T	.	.	MAF_USDA=10.417
NC_035098.1	44140475	.	T	A	.	.	MAF_USDA=17.5
NC_035098.1	44140477	.	C	G	.	.	MAF_USDA=10.417
NC_035098.1	44140480	.	T	G	.	.	MAF_USDA=13.095
NC_035098.1	44140501	.	G	A	.	.	MAF_USDA=3.279
NC_035098.1	44140503	.	T	C	.	.	MAF_USDA=13.095
NC_035098.1	44140504	.	G	A	.	.	MAF_USDA=2.459
NC_035098.1	44140518	.	A	C	.	.	MAF_USDA=3.279
NC_035098.1	44140541	.	T	A	.	.	MAF_USDA=3.279
NC_035098.1	44140565	.	C	T	.	.	MAF_INRAE=2.532
NC_035098.1	44140575	.	C	A	.	.	MAF_INRAE=2.532;MAF_USDA=10.588
NC_035098.1	44140579	.	G	A	.	.	MAF_USDA=2.459
NC_035098.1	44140625	.	G	A	.	.	MAF_USDA=1.765
NC_035098.1	44140657	.	T	A	.	.	MAF_INRAE=3.165;MAF_USDA=11.176
NC_035098.1	44140708	.	G	A	.	.	MAF_USDA=4.098
NC_035098.1	44140723	.	T	C	.	.	MAF_INRAE=27.215;MAF_USDA=33.529
NC_035098.1	44140753	.	G	T	.	.	MAF_INRAE=3.165;MAF_USDA=11.176
NC_035098.1	44140754	.	T	C	.	.	MAF_INRAE=27.848;MAF_USDA=5.294
NC_035098.1	44140776	.	A	T	.	.	MAF_USDA=13.115
NC_035098.1	44140781	.	T	C	.	.	MAF_USDA=3.279
NC_035098.1	44140889	.	A	T	.	.	MAF_USDA=3.279
NC_035098.1	44140902	.	G	A	.	.	MAF_USDA=3.279
NC_035098.1	44140957	.	T	C	.	.	MAF_INRAE=3.165
NC_035098.1	44140989	.	A	T	.	.	MAF_USDA=1.639
NC_035098.1	44140995	.	G	A	.	.	MAF_INRAE=28.481;MAF_USDA=5.294
NC_035098.1	44140999	.	T	G	.	.	MAF_INRAE=29.167;MAF_USDA=5.294
NC_035098.1	44141024	.	A	T	.	.	MAF_USDA=13.115
NC_035098.1	44141048	.	A	G	.	.	MAF_USDA=2.459
NC_035098.1	44141065	.	T	C	.	.	MAF_USDA=2.459
NC_035098.1	44141076	.	C	A	.	.	MAF_USDA=3.279
NC_035098.1	44141117	.	A	T	.	.	MAF_USDA=3.279
NC_035098.1	44141200	.	T	C	.	.	MAF_INRAE=10.0;MAF_USDA=6.548
NC_035098.1	44141276	.	C	T	.	.	MAF_USDA=1.639
NC_035098.1	44141308	.	G	C	.	.	MAF_USDA=15.574
NC_035098.1	44141347	.	C	A	.	.	MAF_INRAE=24.684;MAF_USDA=24.118
NC_035098.1	44141377	.	C	A	.	.	MAF_INRAE=24.684;MAF_USDA=22.941
NC_035098.1	44141384	.	C	A	.	.	MAF_USDA=5.294
NC_035098.1	44141440	.	A	G	.	.	MAF_INRAE=11.667;MAF_USDA=6.471
NC_035098.1	44141493	.	A	C	.	.	MAF_INRAE=42.105
NC_035098.1	44141498	.	T	G	.	.	MAF_INRAE=24.684;MAF_USDA=15.294
NC_035098.1	44141507	.	T	C	.	.	MAF_USDA=8.197
NC_035098.1	44141511	.	T	A	.	.	MAF_INRAE=10.0;MAF_USDA=4.706
NC_035098.1	44141514	.	T	G	.	.	MAF_INRAE=34.81;MAF_USDA=37.647
NC_035098.1	44141537	.	A	T	.	.	MAF_USDA=3.279
NC_035098.1	44141549	.	C	T	.	.	MAF_INRAE=28.481;MAF_USDA=15.294
NC_035098.1	44141555	.	T	G	.	.	MAF_INRAE=28.481;MAF_USDA=15.294
NC_035098.1	44141580	.	A	C	.	.	MAF_USDA=1.639
NC_035098.1	44141607	.	C	A	.	.	MAF_USDA=2.459
NC_035098.1	44141611	.	C	T	.	.	MAF_USDA=27.869
NC_035098.1	44141642	.	C	A	.	.	MAF_INRAE=4.167;MAF_USDA=2.459
NC_035098.1	44141676	.	G	A	.	.	MAF_INRAE=26.582;MAF_USDA=27.647
NC_035098.1	44141688	.	T	C	.	.	MAF_INRAE=32.911;MAF_USDA=32.353
NC_035098.1	44141717	.	T	G	.	.	MAF_INRAE=10.833;MAF_USDA=7.059
NC_035098.1	44141722	.	C	T	.	.	MAF_INRAE=8.861;MAF_USDA=4.098
NC_035098.1	44141741	.	T	A	.	.	MAF_INRAE=33.544;MAF_USDA=47.059
NC_035098.1	44141786	.	A	T	.	.	MAF_USDA=7.377
NC_035098.1	44141813	.	C	T	.	.	MAF_INRAE=40.506;MAF_USDA=42.353
NC_035098.1	44141814	.	A	G	.	.	MAF_INRAE=33.333;MAF_USDA=26.471
NC_035098.1	44141830	.	A	G	.	.	MAF_INRAE=40.506;MAF_USDA=41.765
NC_035098.1	44141831	.	T	A	.	.	MAF_USDA=2.459
NC_035098.1	44141837	.	G	T	.	.	MAF_INRAE=24.684;MAF_USDA=21.176
NC_035098.1	44141852	.	G	A	.	.	MAF_INRAE=31.646;MAF_USDA=28.824
NC_035098.1	44141941	.	C	A	.	.	MAF_USDA=12.295
NC_035098.1	44141947	.	C	T	.	.	MAF_INRAE=10.833;MAF_USDA=7.059
NC_035098.1	44141978	.	C	A	.	.	MAF_USDA=3.279
NC_035098.1	44141987	.	C	G	.	.	MAF_USDA=3.279
NC_035098.1	44142011	.	G	A	.	.	MAF_USDA=3.279
NC_035098.1	44142030	.	T	C	.	.	MAF_USDA=4.098
NC_035098.1	44142172	.	T	G	.	.	MAF_INRAE=31.646;MAF_USDA=26.471
NC_035098.1	44142187	.	G	C	.	.	MAF_INRAE=31.013;MAF_USDA=22.941
NC_035098.1	44142256	.	C	T	.	.	MAF_INRAE=31.646;MAF_USDA=22.619
NC_035098.1	44142282	.	G	A	.	.	MAF_USDA=3.333
NC_035098.1	44142291	.	C	T	.	.	MAF_INRAE=8.861;MAF_USDA=3.333
NC_035098.1	44142298	.	C	T	.	.	MAF_USDA=3.333
NC_035098.1	44142358	.	A	T	.	.	MAF_USDA=3.279
NC_035098.1	44142389	.	C	T	.	.	MAF_INRAE=24.684;MAF_USDA=21.765
NC_035098.1	44142450	.	C	A	.	.	MAF_USDA=2.459
NC_035098.1	44142579	.	C	T	.	.	MAF_INRAE=31.579;MAF_USDA=12.941
NC_035098.1	44142596	.	A	T	.	.	MAF_USDA=10.417
NC_035098.1	44142619	.	T	C	.	.	MAF_INRAE=5.263;MAF_USDA=36.471
NC_035098.1	44142631	.	C	G	.	.	MAF_INRAE=47.368;MAF_USDA=22.941
NC_035098.1	44142634	.	G	T	.	.	MAF_USDA=10.417
NC_035098.1	44142660	.	T	A	.	.	MAF_INRAE=10.526;MAF_USDA=17.213
NC_035098.1	44142669	.	C	A	.	.	MAF_USDA=24.118
NC_035098.1	44142674	.	C	T	.	.	MAF_USDA=5.738
NC_035098.1	44142682	.	A	T	.	.	MAF_USDA=10.417
NC_035098.1	44142717	.	A	T	.	.	MAF_INRAE=5.263;MAF_USDA=30.588
NC_035098.1	44142793	.	C	T	.	.	MAF_USDA=4.706
NC_035098.1	44142824	.	G	A	.	.	MAF_USDA=1.639
NC_035098.1	44142872	.	T	G	.	.	MAF_USDA=3.279
NC_035098.1	44142937	.	C	T	.	.	MAF_USDA=4.098
NC_035098.1	44142955	.	C	A	.	.	MAF_USDA=13.934
NC_035098.1	44142989	.	G	T	.	.	MAF_USDA=1.667
NC_035098.1	44143090	.	C	A	.	.	MAF_INRAE=41.772;MAF_USDA=21.176
NC_035098.1	44143091	.	A	T	.	.	MAF_USDA=1.639
NC_035098.1	44143107	.	T	C	.	.	MAF_INRAE=24.684;MAF_USDA=18.033
NC_035098.1	44143123	.	A	G	.	.	MAF_INRAE=8.861;MAF_USDA=19.672
NC_035098.1	44143135	.	G	T	.	.	MAF_USDA=12.295
NC_035098.1	44143201	.	A	C	.	.	MAF_INRAE=10.833;MAF_USDA=9.412
NC_035098.1	44143202	.	A	G	.	.	MAF_USDA=1.639
NC_035098.1	44143247	.	A	C	.	.	MAF_USDA=30.0
NC_035098.1	44143257	.	G	A	.	.	MAF_USDA=5.738
NC_035098.1	44143359	.	C	T	.	.	MAF_USDA=4.819
NC_035098.1	44143415	.	T	G	.	.	MAF_USDA=27.711
NC_035098.1	44143477	.	C	T	.	.	MAF_USDA=5.0
NC_035098.1	44143494	.	G	T	.	.	MAF_USDA=25.0
NC_035098.1	44143524	.	C	T	.	.	MAF_USDA=8.333
NC_035098.1	44143559	.	C	G	.	.	MAF_USDA=15.217
NC_035098.1	44143632	.	T	A	.	.	MAF_USDA=31.818
NC_035098.1	44145966	.	T	C	.	.	MAF_USDA=16.667
NC_035098.1	44145983	.	T	G	.	.	MAF_USDA=16.667
NC_035098.1	44146051	.	G	A	.	.	MAF_USDA=5.882
NC_035098.1	44146125	.	A	T	.	.	MAF_INRAE=10.526;MAF_USDA=27.083
NC_035098.1	44146137	.	C	T	.	.	MAF_USDA=17.647
NC_035098.1	44146143	.	T	A	.	.	MAF_INRAE=10.833;MAF_USDA=3.529
NC_035098.1	44146145	.	G	T	.	.	MAF_INRAE=10.833;MAF_USDA=3.529
NC_035098.1	44146154	.	C	G	.	.	MAF_USDA=8.333
NC_035098.1	44146156	.	T	C	.	.	MAF_USDA=6.25
NC_035098.1	44146245	.	G	T	.	.	MAF_USDA=8.333
NC_035098.1	44146249	.	A	C	.	.	MAF_USDA=8.333
NC_035098.1	44146263	.	A	T	.	.	MAF_INRAE=21.519;MAF_USDA=48.214
NC_035098.1	44146307	.	C	A	.	.	MAF_USDA=1.176
NC_035098.1	44146338	.	G	A	.	.	MAF_USDA=1.695
NC_035098.1	44146373	.	C	T	.	.	MAF_USDA=29.167
NC_035098.1	44146391	.	C	G	.	.	MAF_USDA=29.167
NC_035098.1	44146418	.	T	G	.	.	MAF_USDA=16.667
NC_035098.1	44146433	.	T	A	.	.	MAF_USDA=20.833
NC_035098.1	44146448	.	A	G	.	.	MAF_USDA=41.667
NC_035098.1	44146516	.	C	T	.	.	MAF_USDA=20.833
NC_035098.1	44146534	.	C	G	.	.	MAF_USDA=13.855
NC_035098.1	44146536	.	T	A	.	.	MAF_USDA=8.333
NC_035098.1	44146540	.	T	G	.	.	MAF_USDA=25.301
NC_035098.1	44146581	.	T	C	.	.	MAF_USDA=8.333
NC_035098.1	44146616	.	C	A	.	.	MAF_USDA=2.542
NC_035098.1	44146619	.	T	C	.	.	MAF_USDA=6.25
NC_035098.1	44146622	.	T	A	.	.	MAF_USDA=8.333
NC_035098.1	44146632	.	C	T	.	.	MAF_USDA=25.904
NC_035098.1	44146656	.	A	T	.	.	MAF_USDA=6.25
NC_035098.1	44146679	.	C	T	.	.	MAF_INRAE=10.833;MAF_USDA=5.422
NC_035098.1	44146702	.	T	A	.	.	MAF_USDA=8.333
NC_035098.1	44146743	.	G	C	.	.	MAF_USDA=3.049
NC_035098.1	44146759	.	C	T	.	.	MAF_INRAE=17.089;MAF_USDA=29.167
NC_035098.1	44146782	.	G	A	.	.	MAF_INRAE=3.165
NC_035098.1	44146793	.	G	A	.	.	MAF_USDA=8.333
NC_035098.1	44146805	.	T	G	.	.	MAF_USDA=8.333
NC_035098.1	44146860	.	C	T	.	.	MAF_INRAE=15.833;MAF_USDA=17.262
NC_035098.1	44146861	.	G	A	.	.	MAF_USDA=2.976
NC_035098.1	44146871	.	T	C	.	.	MAF_INRAE=15.833;MAF_USDA=14.167
NC_035098.1	44146882	.	T	A	.	.	MAF_INRAE=20.833;MAF_USDA=12.5
NC_035098.1	44146885	.	T	G	.	.	MAF_INRAE=20.833;MAF_USDA=10.843
NC_035098.1	44146940	.	C	T	.	.	MAF_USDA=8.333
NC_035098.1	44147005	.	T	A	.	.	MAF_USDA=4.167
NC_035098.1	44147111	.	C	T	.	.	MAF_USDA=3.39
NC_035098.1	44147144	.	C	A	.	.	MAF_USDA=26.506
NC_035098.1	44147162	.	A	C	.	.	MAF_USDA=8.333
NC_035098.1	44147206	.	A	C	.	.	MAF_USDA=8.333
NC_035098.1	44147218	.	G	T	.	.	MAF_INRAE=10.833;MAF_USDA=5.422
NC_035098.1	44147230	.	G	A	.	.	MAF_INRAE=17.089;MAF_USDA=44.578
NC_035098.1	44147242	.	C	T	.	.	MAF_USDA=6.25
NC_035098.1	44147254	.	A	G	.	.	MAF_INRAE=17.089;MAF_USDA=35.542
NC_035098.1	44147256	.	C	A	.	.	MAF_USDA=8.333
NC_035098.1	44147260	.	G	A	.	.	MAF_USDA=1.695
NC_035098.1	44147295	.	T	G	.	.	MAF_INRAE=8.861;MAF_USDA=5.932
NC_035098.1	44147297	.	A	C	.	.	MAF_INRAE=25.316;MAF_USDA=18.675
NC_035098.1	44147300	.	A	G	.	.	MAF_INRAE=19.167;MAF_USDA=41.566
NC_035098.1	44147311	.	G	A	.	.	MAF_INRAE=42.405;MAF_USDA=24.699
NC_035098.1	44147321	.	C	T	.	.	MAF_INRAE=25.316;MAF_USDA=18.675
NC_035098.1	44147348	.	C	T	.	.	MAF_USDA=1.695
NC_035098.1	44147356	.	C	T	.	.	MAF_INRAE=10.833;MAF_USDA=4.819
NC_035098.1	44147359	.	C	T	.	.	MAF_USDA=8.333
NC_035098.1	44147394	.	G	T	.	.	MAF_USDA=8.333
NC_035098.1	44147428	.	G	T	.	.	MAF_INRAE=41.772;MAF_USDA=39.583
NC_035098.1	44147436	.	T	C	.	.	MAF_INRAE=8.861
NC_035098.1	44147445	.	C	T	.	.	MAF_INRAE=41.772;MAF_USDA=39.583
NC_035098.1	44147489	.	C	T	.	.	MAF_INRAE=17.089;MAF_USDA=22.917
NC_035098.1	44147528	.	G	T	.	.	MAF_INRAE=17.089;MAF_USDA=31.25
NC_035098.1	44147562	.	C	A	.	.	MAF_USDA=8.333
NC_035098.1	44147574	.	A	G	.	.	MAF_USDA=8.333
NC_035098.1	44147621	.	TTG	TTT	.	.	MAF_USDA=39.583
NC_035098.1	44147646	.	G	A	.	.	MAF_INRAE=8.861;MAF_USDA=5.932
NC_035098.1	44147671	.	C	A	.	.	MAF_INRAE=17.089;MAF_USDA=9.036
NC_035098.1	44147701	.	T	C	.	.	MAF_USDA=8.333
NC_035098.1	44147703	.	T	C	.	.	MAF_USDA=8.333
NC_035098.1	44147717	.	G	A	.	.	MAF_USDA=25.301
NC_035098.1	44147741	.	A	C	.	.	MAF_USDA=8.333
NC_035098.1	44147743	.	C	T	.	.	MAF_USDA=8.333
NC_035098.1	44147744	.	G	A	.	.	MAF_USDA=8.333
NC_035098.1	44147763	.	C	A	.	.	MAF_USDA=8.333
NC_035098.1	44147775	.	C	A	.	.	MAF_INRAE=17.089;MAF_USDA=36.145
NC_035098.1	44147855	.	C	A	.	.	MAF_INRAE=41.772;MAF_USDA=39.583
NC_035098.1	44147859	.	G	A	.	.	MAF_USDA=6.78
NC_035098.1	44147879	.	G	C,A	.	.	MAF_INRAE=10.526
NC_035098.1	44147880	.	A	C	.	.	MAF_USDA=9.036
NC_035098.1	44147881	.	C	G	.	.	MAF_INRAE=19.167;MAF_USDA=46.386
NC_035098.1	44147892	.	C	T	.	.	MAF_INRAE=17.089;MAF_USDA=46.988
NC_035098.1	44147907	.	T	A	.	.	MAF_USDA=3.012
NC_035098.1	44147924	.	T	C	.	.	MAF_USDA=3.012
NC_035098.1	44147926	.	C	T	.	.	MAF_USDA=3.012
NC_035098.1	44147949	.	G	T	.	.	MAF_USDA=2.41
NC_035098.1	44147954	.	T	C	.	.	MAF_USDA=2.41
NC_035098.1	44147961	.	C	A	.	.	MAF_USDA=6.25
NC_035098.1	44148051	.	T	A	.	.	MAF_INRAE=17.089;MAF_USDA=31.25
NC_035098.1	44148077	.	C	A	.	.	MAF_INRAE=41.772;MAF_USDA=39.583
NC_035098.1	44148116	.	G	T	.	.	MAF_USDA=6.897
NC_035098.1	44148132	.	G	T	.	.	MAF_USDA=2.083
NC_035098.1	44148154	.	G	C	.	.	MAF_INRAE=8.228;MAF_USDA=5.932
NC_035098.1	44148171	.	T	A	.	.	MAF_INRAE=1.667;MAF_USDA=8.333
NC_035098.1	44148239	.	G	T	.	.	MAF_INRAE=8.861;MAF_USDA=5.932
NC_035098.1	44148258	.	G	A	.	.	MAF_INRAE=17.089;MAF_USDA=6.25
NC_035098.1	44148259	.	G	A	.	.	MAF_USDA=6.78
NC_035098.1	44148293	.	T	G	.	.	MAF_INRAE=41.772;MAF_USDA=30.488
NC_035098.1	44148301	.	G	T	.	.	MAF_INRAE=41.772;MAF_USDA=39.583
NC_035098.1	44148307	.	A	G	.	.	MAF_INRAE=35.0;MAF_USDA=39.583
NC_035098.1	44148321	.	G	C	.	.	MAF_INRAE=37.5;MAF_USDA=33.333
NC_035098.1	44148332	.	A	T	.	.	MAF_INRAE=18.354;MAF_USDA=22.917
NC_035098.1	44148399	.	G	A	.	.	MAF_INRAE=8.861;MAF_USDA=6.034
NC_035098.1	44148406	.	G	A	.	.	MAF_INRAE=41.772;MAF_USDA=37.5
NC_035098.1	44148416	.	T	G	.	.	MAF_INRAE=17.089;MAF_USDA=22.917
NC_035098.1	44148427	.	C	G	.	.	MAF_USDA=4.167
NC_035098.1	44148455	.	C	A	.	.	MAF_INRAE=41.772;MAF_USDA=39.583
NC_035098.1	44148466	.	C	A	.	.	MAF_INRAE=17.089;MAF_USDA=31.25
NC_035098.1	44148469	.	C	T	.	.	MAF_INRAE=19.167;MAF_USDA=31.25
NC_035098.1	44148483	.	C	T	.	.	MAF_INRAE=10.833;MAF_USDA=6.471
NC_035098.1	44148509	.	G	C	.	.	MAF_USDA=9.836
NC_035098.1	44148515	.	C	G	.	.	MAF_INRAE=8.861;MAF_USDA=4.098
NC_035098.1	44148540	.	T	C	.	.	MAF_INRAE=18.354;MAF_USDA=38.235
NC_035098.1	44148630	.	T	G	.	.	MAF_INRAE=43.038;MAF_USDA=17.262
NC_035098.1	44148636	.	C	T	.	.	MAF_USDA=25.294
NC_035098.1	44148666	.	A	T	.	.	MAF_INRAE=8.861;MAF_USDA=3.333
NC_035098.1	44148702	.	A	G	.	.	MAF_USDA=9.322
NC_035098.1	44148781	.	C	G	.	.	MAF_INRAE=3.165
NC_035098.1	44148783	.	C	T	.	.	MAF_INRAE=19.62;MAF_USDA=10.843
NC_035098.1	44148788	.	G	A	.	.	MAF_INRAE=3.165;MAF_USDA=14.458
NC_035098.1	44148796	.	A	G	.	.	MAF_USDA=11.017
NC_035098.1	44148799	.	A	G	.	.	MAF_INRAE=3.165
NC_035098.1	44148803	.	C	A	.	.	MAF_USDA=11.017
NC_035098.1	44148812	.	T	G	.	.	MAF_INRAE=3.165
NC_035098.1	44148831	.	C	A	.	.	MAF_INRAE=10.833;MAF_USDA=4.762
NC_035098.1	44148841	.	G	A	.	.	MAF_USDA=16.667
NC_035098.1	44148901	.	A	G	.	.	MAF_INRAE=32.5;MAF_USDA=8.235
NC_035098.1	44148902	.	C	T	.	.	MAF_INRAE=15.0;MAF_USDA=18.235
NC_035098.1	44148907	.	A	C	.	.	MAF_INRAE=3.797;MAF_USDA=4.098
NC_035098.1	44148940	.	G	C	.	.	MAF_USDA=3.012
NC_035098.1	44148948	.	C	G	.	.	MAF_INRAE=42.405;MAF_USDA=33.133
NC_035098.1	44149010	.	G	A	.	.	MAF_USDA=1.695
NC_035098.1	44149018	.	A	G	.	.	MAF_INRAE=17.089;MAF_USDA=36.145
NC_035098.1	44149023	.	G	T	.	.	MAF_INRAE=5.263;MAF_USDA=1.807
NC_035098.1	44149084	.	C	T	.	.	MAF_INRAE=17.089;MAF_USDA=38.554
NC_035098.1	44149085	.	G	C	.	.	MAF_INRAE=34.167;MAF_USDA=34.337
NC_035098.1	44149095	.	C	A	.	.	MAF_USDA=1.695
NC_035098.1	44149110	.	T	G	.	.	MAF_INRAE=41.772;MAF_USDA=34.94
NC_035098.1	44149124	.	G	A	.	.	MAF_INRAE=10.833;MAF_USDA=6.627
NC_035098.1	44149132	.	G	A	.	.	MAF_USDA=3.012
NC_035098.1	44149148	.	C	T	.	.	MAF_INRAE=10.833;MAF_USDA=5.422
NC_035098.1	44149180	.	G	A	.	.	MAF_USDA=3.012
NC_035098.1	44149208	.	C	G	.	.	MAF_INRAE=17.722;MAF_USDA=39.759
NC_035098.1	44149237	.	G	A	.	.	MAF_INRAE=10.526;MAF_USDA=37.952
NC_035098.1	44149253	.	G	T	.	.	MAF_INRAE=10.0;MAF_USDA=5.422
NC_035098.1	44149300	.	T	C	.	.	MAF_INRAE=8.861;MAF_USDA=5.833
NC_035098.1	44149319	.	T	A	.	.	MAF_INRAE=32.5;MAF_USDA=8.434
NC_035098.1	44149379	.	A	C	.	.	MAF_INRAE=8.861;MAF_USDA=5.932
NC_035098.1	44149383	.	C	A	.	.	MAF_USDA=3.012
NC_035098.1	44149386	.	T	C	.	.	MAF_INRAE=41.772;MAF_USDA=26.506
NC_035098.1	44149478	.	G	A	.	.	MAF_INRAE=24.684;MAF_USDA=18.072
NC_035098.1	44149501	.	T	A	.	.	MAF_INRAE=17.722;MAF_USDA=36.747
NC_035098.1	44149511	.	A	G	.	.	MAF_INRAE=17.089;MAF_USDA=36.747
NC_035098.1	44149514	.	A	C	.	.	MAF_USDA=8.333
NC_035098.1	44149535	.	G	A	.	.	MAF_USDA=6.78
NC_035098.1	44149559	.	T	G	.	.	MAF_USDA=5.932
NC_035098.1	44149565	.	C	T	.	.	MAF_USDA=3.012
NC_035098.1	44149638	.	C	T	.	.	MAF_INRAE=15.0;MAF_USDA=29.167
NC_035098.1	44149641	.	A	C	.	.	MAF_INRAE=15.0;MAF_USDA=29.167
NC_035098.1	44149653	.	A	T	.	.	MAF_INRAE=8.861
NC_035098.1	44149699	.	C	T	.	.	MAF_USDA=3.012
NC_035098.1	44149737	.	G	A	.	.	MAF_USDA=8.333
NC_035098.1	44149787	.	G	A	.	.	MAF_USDA=1.667
NC_035098.1	44149812	.	G	T	.	.	MAF_USDA=3.012
NC_035098.1	44149860	.	C	A	.	.	MAF_INRAE=20.886;MAF_USDA=20.833
NC_035098.1	44149976	.	C	T	.	.	MAF_INRAE=5.263
NC_035098.1	44149978	.	T	C	.	.	MAF_INRAE=27.848;MAF_USDA=2.41
NC_035098.1	44149982	.	T	A	.	.	MAF_INRAE=19.167;MAF_USDA=35.542
NC_035098.1	44150003	.	A	C	.	.	MAF_USDA=26.506
NC_035098.1	44150050	.	A	C	.	.	MAF_INRAE=10.833;MAF_USDA=5.422
NC_035098.1	44150093	.	C	A	.	.	MAF_INRAE=10.833;MAF_USDA=37.952
NC_035098.1	44150131	.	C	T	.	.	MAF_INRAE=17.089;MAF_USDA=39.759
NC_035098.1	44150136	.	G	A	.	.	MAF_USDA=11.864
NC_035098.1	44150170	.	G	A	.	.	MAF_USDA=3.012
NC_035098.1	44150174	.	A	G	.	.	MAF_INRAE=42.405;MAF_USDA=45.181
NC_035098.1	44150189	.	C	A	.	.	MAF_INRAE=42.405;MAF_USDA=33.735
NC_035098.1	44150213	.	C	A	.	.	MAF_INRAE=41.772;MAF_USDA=22.289
NC_035098.1	44150218	.	G	A,C	.	.	MAF_INRAE=10.526
NC_035098.1	44150245	.	A	C	.	.	MAF_USDA=25.904
NC_035098.1	44150295	.	T	C	.	.	MAF_INRAE=17.089;MAF_USDA=46.988
NC_035098.1	44150325	.	C	T	.	.	MAF_INRAE=17.089;MAF_USDA=31.25
NC_035098.1	44150339	.	G	A	.	.	MAF_INRAE=10.833;MAF_USDA=5.422
NC_035098.1	44150353	.	G	A	.	.	MAF_INRAE=17.722;MAF_USDA=39.759
NC_035098.1	44150392	.	C	A	.	.	MAF_INRAE=22.152;MAF_USDA=18.072
NC_035098.1	44150414	.	T	G	.	.	MAF_INRAE=18.354;MAF_USDA=36.747
NC_035098.1	44150421	.	A	C	.	.	MAF_INRAE=18.354;MAF_USDA=36.747
NC_035098.1	44150450	.	C	A	.	.	MAF_INRAE=18.354;MAF_USDA=39.634
NC_035098.1	44150523	.	T	A	.	.	MAF_USDA=8.333
NC_035098.1	44150542	.	C	T	.	.	MAF_USDA=37.5
NC_035098.1	44150595	.	A	T	.	.	MAF_USDA=8.333
NC_035098.1	44150671	.	T	C	.	.	MAF_USDA=41.667
NC_035098.1	44150800	.	C	G	.	.	MAF_USDA=35.417
NC_035098.1	44150915	.	T	C	.	.	MAF_USDA=33.333
NC_035098.1	44151016	.	A	T	.	.	MAF_USDA=33.333
NC_035098.1	44151070	.	A	T	.	.	MAF_USDA=47.917
NC_035098.1	44151083	.	C	A	.	.	MAF_USDA=8.333
NC_035098.1	44151207	.	G	T	.	.	MAF_USDA=8.333
NC_035098.1	44151223	.	A	T	.	.	MAF_USDA=47.917
NC_035098.1	44151245	.	T	G	.	.	MAF_USDA=12.5
NC_035098.1	44151279	.	A	C	.	.	MAF_USDA=50.0
NC_035098.1	44151298	.	C	G	.	.	MAF_USDA=6.25
NC_035098.1	44151332	.	G	A	.	.	MAF_USDA=45.833
NC_035098.1	44151597	.	T	C	.	.	MAF_USDA=14.583
NC_035098.1	44151637	.	C	T	.	.	MAF_USDA=2.083
NC_035098.1	44151686	.	C	T	.	.	MAF_USDA=22.917
NC_035098.1	44151742	.	C	T	.	.	MAF_USDA=10.417
NC_035098.1	44151833	.	T	C	.	.	MAF_USDA=47.917
NC_035098.1	44151885	.	T	G	.	.	MAF_USDA=25.0
NC_035098.1	44152091	.	C	G	.	.	MAF_USDA=8.333
NC_035098.1	44152168	.	A	C	.	.	MAF_USDA=27.083
NC_035098.1	44152278	.	G	T	.	.	MAF_USDA=25.0
NC_035098.1	44152279	.	A	C	.	.	MAF_USDA=25.0
NC_035098.1	44152295	.	G	A	.	.	MAF_USDA=8.333
NC_035098.1	44152326	.	G	A	.	.	MAF_USDA=2.083
NC_035098.1	44152337	.	G	T	.	.	MAF_USDA=8.333
NC_035098.1	44152369	.	A	G	.	.	MAF_USDA=27.083
NC_035098.1	44152394	.	A	G	.	.	MAF_USDA=2.083
NC_035098.1	44152426	.	C	A	.	.	MAF_USDA=2.083
NC_035098.1	44152467	.	C	G	.	.	MAF_USDA=12.5
NC_035098.1	44152468	.	A	C	.	.	MAF_USDA=2.083
NC_035098.1	44152522	.	T	C	.	.	MAF_USDA=2.083
NC_035098.1	44152567	.	T	C	.	.	MAF_USDA=2.083
NC_035098.1	44152618	.	A	G	.	.	MAF_USDA=2.083
NC_035098.1	44152665	.	C	T	.	.	MAF_USDA=47.917
NC_035098.1	44152691	.	C	T	.	.	MAF_USDA=2.083
NC_035098.1	44152731	.	C	T	.	.	MAF_USDA=29.167
NC_035098.1	44152844	.	C	A	.	.	MAF_USDA=2.083
NC_035098.1	44152845	.	A	G	.	.	MAF_USDA=2.083
NC_035098.1	44152860	.	C	A	.	.	MAF_USDA=12.5
NC_035098.1	44152917	.	G	T	.	.	MAF_USDA=47.917
NC_035098.1	44152965	.	C	T	.	.	MAF_USDA=13.043
NC_035098.1	44153022	.	C	T	.	.	MAF_USDA=12.069
NC_035098.1	44153030	.	G	C	.	.	MAF_USDA=8.333
NC_035098.1	44153041	.	A	T	.	.	MAF_USDA=10.417
NC_035098.1	44153096	.	T	A	.	.	MAF_USDA=12.069
NC_035098.1	44153100	.	G	T	.	.	MAF_USDA=28.049
NC_035098.1	44153132	.	A	T	.	.	MAF_USDA=11.585
NC_035098.1	44153155	.	A	T	.	.	MAF_USDA=22.561
NC_035098.1	44153157	.	C	T	.	.	MAF_USDA=22.561
NC_035098.1	44153159	.	C	G	.	.	MAF_USDA=22.561
NC_035098.1	44153162	.	C	T	.	.	MAF_USDA=28.659
NC_035098.1	44153186	.	T	A	.	.	MAF_USDA=18.75
NC_035098.1	44153216	.	A	G	.	.	MAF_USDA=47.917
NC_035098.1	44153244	.	G	A	.	.	MAF_USDA=10.417
NC_035098.1	44153263	.	A	T	.	.	MAF_USDA=2.083
NC_035098.1	44153321	.	T	C	.	.	MAF_USDA=12.5
NC_035098.1	44153328	.	T	G	.	.	MAF_USDA=20.833
NC_035098.1	44153377	.	A	T	.	.	MAF_USDA=8.333
NC_035098.1	44153391	.	A	C	.	.	MAF_USDA=12.5
NC_035098.1	44153490	.	G	T	.	.	MAF_USDA=2.083
NC_035098.1	44153499	.	C	T	.	.	MAF_USDA=2.083
NC_035098.1	44153506	.	G	A	.	.	MAF_USDA=8.333
NC_035098.1	44153585	.	G	A	.	.	MAF_USDA=10.417
NC_035098.1	44153601	.	G	T	.	.	MAF_USDA=13.043
NC_035098.1	44154201	.	T	C	.	.	MAF_USDA=10.417
NC_035098.1	44154232	.	A	G	.	.	MAF_USDA=8.333
NC_035098.1	44154253	.	A	G	.	.	MAF_USDA=1.205
NC_035098.1	44154296	.	G	A	.	.	MAF_USDA=3.39
NC_035098.1	44154302	.	C	T	.	.	MAF_USDA=3.39
NC_035098.1	44154309	.	C	T	.	.	MAF_USDA=3.39
NC_035098.1	44154377	.	G	C	.	.	MAF_USDA=5.932
NC_035098.1	44154418	.	A	C	.	.	MAF_USDA=3.614
NC_035098.1	44154426	.	T	A	.	.	MAF_USDA=4.819
NC_035098.1	44154545	.	C	A	.	.	MAF_USDA=4.819
NC_035098.1	44154564	.	T	A	.	.	MAF_USDA=6.897
NC_035098.1	44154602	.	C	A	.	.	MAF_USDA=3.049
NC_035098.1	44154613	.	C	T	.	.	MAF_USDA=15.244
NC_035098.1	44154642	.	T	C	.	.	MAF_USDA=9.639
NC_035098.1	44154652	.	A	G	.	.	MAF_USDA=1.695
NC_035098.1	44154669	.	G	T	.	.	MAF_USDA=11.446
NC_035098.1	44154671	.	T	C	.	.	MAF_USDA=29.518
NC_035098.1	44154683	.	T	C	.	.	MAF_USDA=15.06
NC_035098.1	44154722	.	T	C	.	.	MAF_USDA=3.39
NC_035098.1	44154740	.	T	G	.	.	MAF_USDA=19.277
NC_035098.1	44154744	.	A	G	.	.	MAF_USDA=19.277
NC_035098.1	44154748	.	T	C	.	.	MAF_USDA=19.88
NC_035098.1	44154791	.	C	G	.	.	MAF_USDA=3.39
NC_035098.1	44154834	.	C	T	.	.	MAF_USDA=7.627
NC_035098.1	44154919	.	A	G	.	.	MAF_USDA=3.39
NC_035098.1	44154928	.	G	T	.	.	MAF_USDA=5.422
NC_035098.1	44154954	.	C	A	.	.	MAF_USDA=8.434
NC_035098.1	44154979	.	G	T	.	.	MAF_USDA=1.205
NC_035098.1	44155014	.	T	A	.	.	MAF_USDA=31.928
NC_035098.1	44155028	.	T	G	.	.	MAF_USDA=39.759
NC_035098.1	44155031	.	A	G	.	.	MAF_USDA=30.723
NC_035098.1	44155032	.	A	C	.	.	MAF_USDA=31.325
NC_035098.1	44155034	.	A	G	.	.	MAF_USDA=31.325
NC_035098.1	44155055	.	CAC	CAT	.	.	MAF_USDA=2.083
NC_035098.1	44155061	.	G	T	.	.	MAF_USDA=27.108
NC_035098.1	44155089	.	A	C	.	.	MAF_USDA=18.072
NC_035098.1	44155098	.	C	T	.	.	MAF_USDA=6.707
NC_035098.1	44155102	.	T	A	.	.	MAF_USDA=8.475
NC_035098.1	44155107	.	G	T	.	.	MAF_USDA=3.614
NC_035098.1	44155126	.	A	C	.	.	MAF_USDA=3.448
NC_035098.1	44155137	.	A	T	.	.	MAF_USDA=3.448
NC_035098.1	44155139	.	C	T	.	.	MAF_USDA=9.146
NC_035098.1	44155140	.	T	G	.	.	MAF_USDA=3.049
NC_035098.1	44155157	.	G	A	.	.	MAF_USDA=8.333
NC_035098.1	44155158	.	T	C	.	.	MAF_USDA=8.333
NC_035098.1	44155159	.	C	G	.	.	MAF_USDA=17.073
NC_035098.1	44155166	.	T	C	.	.	MAF_USDA=13.793
NC_035098.1	44155192	.	A	C	.	.	MAF_USDA=41.566
NC_035098.1	44155215	.	G	A	.	.	MAF_USDA=3.39
NC_035098.1	44155290	.	A	T	.	.	MAF_USDA=13.415
NC_035098.1	44155307	.	C	T	.	.	MAF_USDA=3.659
NC_035098.1	44155334	.	G	T	.	.	MAF_USDA=9.146
NC_035098.1	44155362	.	T	C	.	.	MAF_USDA=3.448
NC_035098.1	44155382	.	G	A	.	.	MAF_USDA=12.069
NC_035098.1	44155407	.	A	C	.	.	MAF_USDA=43.293
NC_035098.1	44155426	.	C	T	.	.	MAF_USDA=5.172
NC_035098.1	44155429	.	T	C	.	.	MAF_USDA=10.417
NC_035098.1	44155444	.	C	A	.	.	MAF_USDA=31.25
NC_035098.1	44155488	.	A	C	.	.	MAF_USDA=8.333
NC_035098.1	44155581	.	T	C	.	.	MAF_USDA=47.917
NC_035098.1	44155596	.	G	C	.	.	MAF_USDA=8.333
NC_035098.1	44155618	.	A	T	.	.	MAF_USDA=10.417
NC_035098.1	44155703	.	G	A	.	.	MAF_USDA=40.361
NC_035098.1	44155704	.	A	C	.	.	MAF_USDA=4.237
NC_035098.1	44155712	.	G	A	.	.	MAF_USDA=28.049
NC_035098.1	44155725	.	G	A	.	.	MAF_USDA=4.268
NC_035098.1	44155734	.	A	T	.	.	MAF_USDA=4.819
NC_035098.1	44155791	.	A	T	.	.	MAF_USDA=2.542
NC_035098.1	44155807	.	G	T	.	.	MAF_USDA=47.458
NC_035098.1	44155816	.	C	T	.	.	MAF_USDA=48.214
NC_035098.1	44155871	.	C	T	.	.	MAF_USDA=8.333
NC_035098.1	44155900	.	G	A	.	.	MAF_USDA=43.75
NC_035098.1	44155920	.	A	G	.	.	MAF_USDA=8.333
NC_035098.1	44155947	.	A	G	.	.	MAF_USDA=8.333
NC_035098.1	44155971	.	G	T	.	.	MAF_USDA=14.583
NC_035098.1	44155991	.	C	G	.	.	MAF_USDA=8.333
NC_035098.1	44156002	.	C	T	.	.	MAF_USDA=50.0
NC_035098.1	44156049	.	T	G	.	.	MAF_USDA=8.333
NC_035098.1	44156068	.	T	C	.	.	MAF_USDA=40.854
NC_035098.1	44156083	.	C	A	.	.	MAF_USDA=3.659
NC_035098.1	44156091	.	C	A	.	.	MAF_USDA=45.732
NC_035098.1	44156110	.	A	C	.	.	MAF_USDA=46.386
NC_035098.1	44156113	.	A	C	.	.	MAF_USDA=20.833
NC_035098.1	44156120	.	G	T	.	.	MAF_USDA=40.964
NC_035098.1	44156128	.	T	G	.	.	MAF_USDA=28.313
NC_035098.1	44156155	.	A	G	.	.	MAF_USDA=41.566
NC_035098.1	44156158	.	G	A	.	.	MAF_USDA=14.583
NC_035098.1	44156182	.	A	T	.	.	MAF_USDA=3.614
NC_035098.1	44156187	.	G	C	.	.	MAF_USDA=46.988
NC_035098.1	44156191	.	A	G	.	.	MAF_USDA=47.59
NC_035098.1	44156203	.	C	A	.	.	MAF_USDA=4.819
NC_035098.1	44156212	.	G	T	.	.	MAF_USDA=7.627
NC_035098.1	44156238	.	A	T	.	.	MAF_USDA=3.049
NC_035098.1	44156239	.	C	T	.	.	MAF_USDA=48.171
NC_035098.1	44156315	.	C	T	.	.	MAF_USDA=10.169
NC_035098.1	44156370	.	T	A	.	.	MAF_USDA=7.759
NC_035098.1	44156396	.	C	A	.	.	MAF_USDA=6.024
NC_035098.1	44156439	.	G	A	.	.	MAF_USDA=3.012
NC_035098.1	44156489	.	A	G	.	.	MAF_USDA=29.661
NC_035098.1	44156618	.	C	T	.	.	MAF_USDA=9.036
NC_035098.1	44156646	.	C	A	.	.	MAF_USDA=3.448
NC_035098.1	44156656	.	T	G	.	.	MAF_USDA=29.878
NC_035098.1	44156695	.	C	T	.	.	MAF_USDA=7.927
NC_035098.1	44156719	.	C	T	.	.	MAF_USDA=3.448
NC_035098.1	44156746	.	G	A	.	.	MAF_USDA=22.917
NC_035098.1	44157361	.	A	T	.	.	MAF_USDA=43.75
NC_035098.1	44157423	.	G	T	.	.	MAF_USDA=2.586
NC_035098.1	44157426	.	A	T	.	.	MAF_USDA=33.537
NC_035098.1	44157430	.	T	G	.	.	MAF_USDA=34.337
NC_035098.1	44157445	.	A	T	.	.	MAF_INRAE=10.526;MAF_USDA=32.353
NC_035098.1	44157446	.	A	T	.	.	MAF_USDA=32.353
NC_035098.1	44157500	.	A	G	.	.	MAF_USDA=1.639
NC_035098.1	44157507	.	T	C	.	.	MAF_USDA=28.235
NC_035098.1	44157512	.	G	C	.	.	MAF_INRAE=10.526
NC_035098.1	44157513	.	G	A	.	.	MAF_USDA=10.417
NC_035098.1	44157523	.	T	C	.	.	MAF_INRAE=8.861;MAF_USDA=28.824
NC_035098.1	44157524	.	G	A	.	.	MAF_INRAE=8.333;MAF_USDA=31.176
NC_035098.1	44157548	.	T	A	.	.	MAF_USDA=8.333
NC_035098.1	44157570	.	G	A	.	.	MAF_INRAE=8.861;MAF_USDA=34.706
NC_035098.1	44157606	.	T	C	.	.	MAF_USDA=22.131
NC_035098.1	44157766	.	C	G	.	.	MAF_INRAE=8.861;MAF_USDA=30.0
NC_035098.1	44157771	.	A	G	.	.	MAF_INRAE=8.861;MAF_USDA=30.0
NC_035098.1	44157776	.	A	G	.	.	MAF_USDA=8.333
NC_035098.1	44157790	.	A	T	.	.	MAF_USDA=17.213
NC_035098.1	44157806	.	A	C	.	.	MAF_INRAE=33.544;MAF_USDA=22.941
NC_035098.1	44157820	.	T	A	.	.	MAF_USDA=17.213
NC_035098.1	44157842	.	G	T	.	.	MAF_INRAE=32.911;MAF_USDA=28.824
NC_035098.1	44157854	.	T	A	.	.	MAF_INRAE=22.785;MAF_USDA=26.471
NC_035098.1	44157857	.	A	T	.	.	MAF_USDA=1.639
NC_035098.1	44157858	.	G	A	.	.	MAF_INRAE=23.333;MAF_USDA=28.235
NC_035098.1	44157875	.	C	G	.	.	MAF_USDA=13.115
NC_035098.1	44157876	.	T	G	.	.	MAF_INRAE=32.911;MAF_USDA=37.647
NC_035098.1	44157886	.	T	C	.	.	MAF_INRAE=32.911;MAF_USDA=38.235
NC_035098.1	44157889	.	G	T	.	.	MAF_INRAE=23.333;MAF_USDA=38.824
NC_035098.1	44157897	.	A	T	.	.	MAF_USDA=15.574
NC_035098.1	44157904	.	G	A	.	.	MAF_INRAE=10.127;MAF_USDA=44.706
NC_035098.1	44157910	.	C	A	.	.	MAF_USDA=4.098
NC_035098.1	44157917	.	C	T	.	.	MAF_INRAE=10.127;MAF_USDA=32.353
NC_035098.1	44157918	.	A	G	.	.	MAF_INRAE=8.333;MAF_USDA=32.353
NC_035098.1	44157920	.	C	T	.	.	MAF_INRAE=17.5;MAF_USDA=40.0
NC_035098.1	44157924	.	T	G	.	.	MAF_USDA=10.417
NC_035098.1	44157935	.	T	C	.	.	MAF_INRAE=11.392;MAF_USDA=44.706
NC_035098.1	44157974	.	T	G	.	.	MAF_USDA=11.176
NC_035098.1	44157984	.	T	C	.	.	MAF_USDA=3.529
NC_035098.1	44157986	.	T	G	.	.	MAF_USDA=8.333
NC_035098.1	44158015	.	T	C	.	.	MAF_USDA=10.833
NC_035098.1	44158025	.	A	T	.	.	MAF_USDA=21.765
NC_035098.1	44158047	.	G	C	.	.	MAF_USDA=41.667
NC_035098.1	44158060	.	T	G	.	.	MAF_USDA=16.471
NC_035098.1	44158085	.	T	C	.	.	MAF_USDA=25.882
NC_035098.1	44158086	.	G	T	.	.	MAF_USDA=25.882
NC_035098.1	44158087	.	G	A	.	.	MAF_USDA=25.294
NC_035098.1	44158110	.	G	A	.	.	MAF_USDA=3.279
NC_035098.1	44158127	.	T	A	.	.	MAF_INRAE=36.842;MAF_USDA=28.235
NC_035098.1	44158143	.	G	A	.	.	MAF_INRAE=36.842;MAF_USDA=28.235
NC_035098.1	44158144	.	A	C	.	.	MAF_USDA=27.647
NC_035098.1	44158150	.	G	C	.	.	MAF_USDA=3.279
NC_035098.1	44158171	.	A	T	.	.	MAF_INRAE=23.418;MAF_USDA=33.529
NC_035098.1	44158218	.	C	A	.	.	MAF_USDA=1.639
NC_035098.1	44158226	.	A	G	.	.	MAF_USDA=3.279
NC_035098.1	44158285	.	C	A	.	.	MAF_USDA=3.279
NC_035098.1	44158291	.	G	T	.	.	MAF_USDA=10.417
NC_035098.1	44158294	.	T	G	.	.	MAF_USDA=8.333
NC_035098.1	44158306	.	A	G	.	.	MAF_USDA=6.25
NC_035098.1	44158313	.	A	T	.	.	MAF_INRAE=34.177;MAF_USDA=31.176
NC_035098.1	44158330	.	C	T	.	.	MAF_USDA=2.459
NC_035098.1	44158334	.	G	A	.	.	MAF_USDA=10.0
NC_035098.1	44158342	.	T	G	.	.	MAF_INRAE=34.177;MAF_USDA=28.824
NC_035098.1	44158369	.	C	G	.	.	MAF_INRAE=34.81;MAF_USDA=29.412
NC_035098.1	44158372	.	A	G	.	.	MAF_INRAE=25.833;MAF_USDA=25.882
NC_035098.1	44158374	.	C	A	.	.	MAF_INRAE=25.0;MAF_USDA=29.412
NC_035098.1	44158381	.	A	G	.	.	MAF_INRAE=34.177;MAF_USDA=31.176
NC_035098.1	44158385	.	A	C	.	.	MAF_INRAE=25.0;MAF_USDA=30.0
NC_035098.1	44158408	.	G	A	.	.	MAF_USDA=3.279
NC_035098.1	44158422	.	A	C	.	.	MAF_INRAE=24.684;MAF_USDA=22.917
NC_035098.1	44158426	.	C	T	.	.	MAF_USDA=8.333
NC_035098.1	44158439	.	G	C	.	.	MAF_USDA=8.333
NC_035098.1	44158451	.	A	G	.	.	MAF_INRAE=34.81;MAF_USDA=26.471
NC_035098.1	44158537	.	C	G	.	.	MAF_INRAE=15.789;MAF_USDA=6.25
NC_035098.1	44158601	.	A	T	.	.	MAF_INRAE=8.861;MAF_USDA=37.705
NC_035098.1	44158602	.	A	T	.	.	MAF_USDA=11.475
NC_035098.1	44158603	.	A	T	.	.	MAF_USDA=3.279
NC_035098.1	44158607	.	C	T	.	.	MAF_INRAE=8.861;MAF_USDA=4.098
NC_035098.1	44158628	.	C	G	.	.	MAF_INRAE=5.263;MAF_USDA=4.706
NC_035098.1	44158639	.	A	T	.	.	MAF_INRAE=10.127;MAF_USDA=23.529
NC_035098.1	44158652	.	C	T	.	.	MAF_INRAE=8.861
NC_035098.1	44158659	.	G	T	.	.	MAF_INRAE=22.785;MAF_USDA=14.706
NC_035098.1	44158701	.	G	A	.	.	MAF_INRAE=24.167;MAF_USDA=28.235
NC_035098.1	44158747	.	C	T	.	.	MAF_INRAE=5.263;MAF_USDA=9.412
NC_035098.1	44158775	.	C	T	.	.	MAF_USDA=20.833
NC_035098.1	44158788	.	G	T	.	.	MAF_INRAE=10.127;MAF_USDA=31.765
NC_035098.1	44158873	.	C	T	.	.	MAF_INRAE=5.263;MAF_USDA=19.412
NC_035098.1	44159007	.	C	T	.	.	MAF_INRAE=33.544;MAF_USDA=27.647
NC_035098.1	44159008	.	G	A	.	.	MAF_INRAE=8.861;MAF_USDA=27.059
NC_035098.1	44159010	.	T	C	.	.	MAF_INRAE=5.263;MAF_USDA=4.098
NC_035098.1	44159058	.	A	G	.	.	MAF_USDA=1.639
NC_035098.1	44159092	.	C	A	.	.	MAF_USDA=9.836
NC_035098.1	44159107	.	C	T	.	.	MAF_INRAE=32.278;MAF_USDA=48.824
NC_035098.1	44159117	.	C	G	.	.	MAF_INRAE=33.544;MAF_USDA=48.235
NC_035098.1	44159135	.	C	T	.	.	MAF_USDA=3.279
NC_035098.1	44159151	.	T	C	.	.	MAF_INRAE=33.544;MAF_USDA=48.824
NC_035098.1	44159154	.	C	T	.	.	MAF_USDA=18.75
NC_035098.1	44159176	.	A	G	.	.	MAF_USDA=1.639
NC_035098.1	44159195	.	A	T	.	.	MAF_USDA=8.333
NC_035098.1	44159200	.	G	A	.	.	MAF_INRAE=33.544;MAF_USDA=49.412
NC_035098.1	44159220	.	T	A	.	.	MAF_USDA=21.311
NC_035098.1	44159221	.	A	G	.	.	MAF_USDA=21.311
NC_035098.1	44159223	.	G	T	.	.	MAF_USDA=8.333
NC_035098.1	44159254	.	G	A	.	.	MAF_USDA=3.279
NC_035098.1	44159282	.	C	A	.	.	MAF_USDA=3.529
NC_035098.1	44159300	.	G	A	.	.	MAF_USDA=10.417
NC_035098.1	44159313	.	A	G	.	.	MAF_USDA=1.639
NC_035098.1	44159335	.	A	G	.	.	MAF_INRAE=10.127;MAF_USDA=37.647
NC_035098.1	44159336	.	T	C	.	.	MAF_USDA=4.167
NC_035098.1	44159337	.	G	A	.	.	MAF_USDA=11.475
NC_035098.1	44159444	.	T	C	.	.	MAF_INRAE=25.316;MAF_USDA=21.765
NC_035098.1	44159459	.	G	A	.	.	MAF_USDA=14.118
NC_035098.1	44159509	.	T	A	.	.	MAF_INRAE=3.165;MAF_USDA=29.508
NC_035098.1	44159519	.	A	G	.	.	MAF_INRAE=43.671;MAF_USDA=27.647
NC_035098.1	44159529	.	G	A	.	.	MAF_INRAE=2.532;MAF_USDA=3.529
NC_035098.1	44159544	.	A	G	.	.	MAF_USDA=7.377
NC_035098.1	44159551	.	G	T	.	.	MAF_USDA=2.459
NC_035098.1	44159608	.	A	G	.	.	MAF_USDA=11.765
NC_035098.1	44159628	.	T	C	.	.	MAF_INRAE=19.62;MAF_USDA=10.588
NC_035098.1	44159631	.	A	G	.	.	MAF_USDA=15.574
NC_035098.1	44159680	.	A	G	.	.	MAF_USDA=4.918
NC_035098.1	44159689	.	T	A	.	.	MAF_USDA=24.706
NC_035098.1	44159876	.	C	A	.	.	MAF_USDA=8.333
NC_035098.1	44160177	.	C	T	.	.	MAF_USDA=14.583
NC_035098.1	44160178	.	GTAGTGTTA	GTAGTGTTG	.	.	MAF_USDA=41.667
NC_035098.1	44160201	.	C	T	.	.	MAF_USDA=16.667
NC_035098.1	44160221	.	A	G	.	.	MAF_USDA=12.5
NC_035098.1	44160273	.	C	T	.	.	MAF_USDA=12.5
NC_035098.1	44160382	.	G	A	.	.	MAF_INRAE=10.833;MAF_USDA=5.952
NC_035098.1	44160428	.	C	T	.	.	MAF_USDA=10.417
NC_035098.1	44160462	.	C	T	.	.	MAF_INRAE=10.833;MAF_USDA=16.667
NC_035098.1	44160478	.	C	A	.	.	MAF_USDA=1.19
NC_035098.1	44160480	.	T	G	.	.	MAF_USDA=1.176
NC_035098.1	44160500	.	G	A	.	.	MAF_USDA=14.118
NC_035098.1	44160551	.	A	G	.	.	MAF_INRAE=10.833;MAF_USDA=40.0
NC_035098.1	44160564	.	C	T	.	.	MAF_INRAE=45.57;MAF_USDA=12.353
NC_035098.1	44160565	.	G	A	.	.	MAF_USDA=22.917
NC_035098.1	44160571	.	T	A	.	.	MAF_USDA=14.706
NC_035098.1	44160574	.	C	A	.	.	MAF_USDA=6.557
NC_035098.1	44160577	.	C	T	.	.	MAF_USDA=8.333
NC_035098.1	44160596	.	G	A	.	.	MAF_INRAE=10.833;MAF_USDA=8.824
NC_035098.1	44160598	.	C	T	.	.	MAF_USDA=12.353
NC_035098.1	44160600	.	G	A	.	.	MAF_USDA=8.824
NC_035098.1	44160628	.	A	T	.	.	MAF_USDA=2.083
NC_035098.1	44160707	.	G	T	.	.	MAF_USDA=8.824
NC_035098.1	44160708	.	C	T	.	.	MAF_USDA=8.333
NC_035098.1	44160730	.	T	C	.	.	MAF_USDA=3.529
NC_035098.1	44160773	.	G	A	.	.	MAF_USDA=33.333
NC_035098.1	44160833	.	G	A	.	.	MAF_USDA=10.0
NC_035098.1	44160868	.	A	G	.	.	MAF_USDA=30.0
NC_035098.1	44160894	.	C	G	.	.	MAF_INRAE=10.526
NC_035098.1	44160956	.	T	C	.	.	MAF_INRAE=8.861;MAF_USDA=20.0
NC_035098.1	44160988	.	T	C	.	.	MAF_USDA=16.471
NC_035098.1	44161006	.	G	T	.	.	MAF_INRAE=8.861;MAF_USDA=25.882
NC_035098.1	44161009	.	A	T	.	.	MAF_INRAE=8.333;MAF_USDA=25.882
NC_035098.1	44161016	.	T	C	.	.	MAF_USDA=15.294
NC_035098.1	44161043	.	A	G	.	.	MAF_USDA=13.529
NC_035098.1	44161075	.	T	C	.	.	MAF_USDA=15.882
NC_035098.1	44161129	.	G	A	.	.	MAF_USDA=15.294
NC_035098.1	44161146	.	G	A	.	.	MAF_USDA=2.459
NC_035098.1	44161155	.	A	C	.	.	MAF_USDA=3.279
NC_035098.1	44161177	.	A	G	.	.	MAF_USDA=4.098
NC_035098.1	44161178	.	G	A	.	.	MAF_USDA=1.639
NC_035098.1	44161186	.	T	C	.	.	MAF_INRAE=10.833;MAF_USDA=8.235
NC_035098.1	44161204	.	A	C	.	.	MAF_USDA=4.098
NC_035098.1	44161246	.	G	A	.	.	MAF_USDA=2.459
NC_035098.1	44161276	.	G	T	.	.	MAF_INRAE=47.468;MAF_USDA=47.647
NC_035098.1	44161284	.	A	G	.	.	MAF_INRAE=10.833;MAF_USDA=14.118
NC_035098.1	44161286	.	T	A	.	.	MAF_INRAE=10.833;MAF_USDA=24.118
NC_035098.1	44161300	.	G	T	.	.	MAF_INRAE=37.342;MAF_USDA=30.588
NC_035098.1	44161310	.	A	C	.	.	MAF_USDA=13.934
NC_035098.1	44161322	.	G	T	.	.	MAF_USDA=9.016
NC_035098.1	44161328	.	T	C	.	.	MAF_INRAE=45.57;MAF_USDA=12.941
NC_035098.1	44161339	.	C	A	.	.	MAF_INRAE=10.833;MAF_USDA=4.098
NC_035098.1	44161350	.	G	A	.	.	MAF_INRAE=45.57;MAF_USDA=30.588
NC_035098.1	44161370	.	G	C	.	.	MAF_INRAE=45.57;MAF_USDA=25.294
NC_035098.1	44161374	.	G	T	.	.	MAF_USDA=8.235
NC_035098.1	44161379	.	A	C	.	.	MAF_INRAE=40.0;MAF_USDA=24.706
NC_035098.1	44161390	.	A	G	.	.	MAF_INRAE=10.833;MAF_USDA=12.353
NC_035098.1	44161428	.	T	C	.	.	MAF_USDA=4.098
NC_035098.1	44161432	.	A	G	.	.	MAF_USDA=14.706
NC_035098.1	44161443	.	G	T	.	.	MAF_INRAE=28.481;MAF_USDA=14.706
NC_035098.1	44161533	.	T	C	.	.	MAF_USDA=13.934
NC_035098.1	44161571	.	C	T	.	.	MAF_USDA=3.279
NC_035098.1	44161595	.	C	T	.	.	MAF_USDA=13.115
NC_035098.1	44161596	.	T	C	.	.	MAF_USDA=13.115
NC_035098.1	44161606	.	G	A	.	.	MAF_USDA=13.115
NC_035098.1	44161620	.	T	A	.	.	MAF_USDA=10.417
NC_035098.1	44161649	.	G	C	.	.	MAF_USDA=13.934
NC_035098.1	44161657	.	G	T	.	.	MAF_USDA=8.333
NC_035098.1	44161689	.	T	C	.	.	MAF_USDA=8.824
NC_035098.1	44161706	.	A	G	.	.	MAF_USDA=12.941
NC_035098.1	44161742	.	A	G	.	.	MAF_USDA=13.115
NC_035098.1	44161744	.	T	G	.	.	MAF_USDA=1.639
NC_035098.1	44161755	.	C	T	.	.	MAF_USDA=13.115
NC_035098.1	44161763	.	T	C	.	.	MAF_USDA=3.279
NC_035098.1	44161827	.	C	T	.	.	MAF_INRAE=34.177;MAF_USDA=17.059
NC_035098.1	44161831	.	G	A	.	.	MAF_INRAE=40.833;MAF_USDA=31.765
NC_035098.1	44161833	.	A	G	.	.	MAF_INRAE=40.833
NC_035098.1	44161866	.	G	T	.	.	MAF_INRAE=37.342;MAF_USDA=31.176
NC_035098.1	44161900	.	C	A	.	.	MAF_USDA=13.934
NC_035098.1	44161942	.	A	T	.	.	MAF_USDA=4.118
NC_035098.1	44161954	.	A	G	.	.	MAF_INRAE=12.5;MAF_USDA=18.235
NC_035098.1	44161956	.	T	A	.	.	MAF_USDA=1.639
NC_035098.1	44161957	.	G	T	.	.	MAF_USDA=8.197
NC_035098.1	44161958	.	A	C	.	.	MAF_USDA=13.934
NC_035098.1	44162014	.	G	C	.	.	MAF_USDA=13.934
NC_035098.1	44162025	.	G	A	.	.	MAF_USDA=13.934
NC_035098.1	44162116	.	A	G	.	.	MAF_USDA=13.529
NC_035098.1	44162210	.	C	T	.	.	MAF_USDA=9.016
NC_035098.1	44162247	.	A	T	.	.	MAF_USDA=13.115
NC_035098.1	44162248	.	C	T	.	.	MAF_USDA=13.115
NC_035098.1	44162308	.	T	C	.	.	MAF_USDA=14.754
NC_035098.1	44162311	.	G	T	.	.	MAF_USDA=15.574
NC_035098.1	44162343	.	C	A	.	.	MAF_USDA=13.934
NC_035098.1	44162351	.	G	T	.	.	MAF_USDA=4.098
NC_035098.1	44162356	.	G	A	.	.	MAF_USDA=10.417
NC_035098.1	44162418	.	G	A	.	.	MAF_INRAE=8.861
NC_035098.1	44162419	.	T	G	.	.	MAF_USDA=13.934
NC_035098.1	44162445	.	T	C	.	.	MAF_USDA=13.934
NC_035098.1	44162465	.	A	C	.	.	MAF_INRAE=8.861
NC_035098.1	44162468	.	C	T	.	.	MAF_INRAE=8.333;MAF_USDA=20.588
NC_035098.1	44162469	.	G	A	.	.	MAF_USDA=9.016
NC_035098.1	44162486	.	T	C	.	.	MAF_INRAE=5.263
NC_035098.1	44162537	.	C	A	.	.	MAF_USDA=13.333
NC_035098.1	44163278	.	C	T	.	.	MAF_USDA=18.75
NC_035098.1	44163351	.	C	A	.	.	MAF_USDA=5.932
NC_035098.1	44163363	.	G	A	.	.	MAF_USDA=6.557
NC_035098.1	44163388	.	C	T	.	.	MAF_USDA=4.706
NC_035098.1	44163397	.	G	T	.	.	MAF_USDA=4.706
NC_035098.1	44163418	.	T	G	.	.	MAF_USDA=8.197
NC_035098.1	44163437	.	T	C	.	.	MAF_USDA=8.197
NC_035098.1	44163450	.	T	A	.	.	MAF_USDA=7.377
NC_035098.1	44163459	.	A	G	.	.	MAF_USDA=7.377
NC_035098.1	44163520	.	C	A	.	.	MAF_USDA=10.656
NC_035098.1	44163547	.	C	T	.	.	MAF_INRAE=9.167
NC_035098.1	44163549	.	T	C	.	.	MAF_USDA=11.475
NC_035098.1	44163641	.	G	C	.	.	MAF_USDA=9.836
NC_035098.1	44163642	.	C	A	.	.	MAF_USDA=9.836
NC_035098.1	44163661	.	A	G	.	.	MAF_USDA=9.836
NC_035098.1	44163670	.	T	G	.	.	MAF_USDA=5.882
NC_035098.1	44163672	.	A	T	.	.	MAF_USDA=4.118
NC_035098.1	44163702	.	T	C	.	.	MAF_USDA=5.882
NC_035098.1	44163716	.	A	G	.	.	MAF_USDA=10.656
NC_035098.1	44163734	.	G	A	.	.	MAF_USDA=4.098
NC_035098.1	44163755	.	C	A	.	.	MAF_USDA=1.667
NC_035098.1	44163767	.	T	C	.	.	MAF_USDA=13.115
NC_035098.1	44163772	.	C	T	.	.	MAF_USDA=12.5
NC_035098.1	44163774	.	A	C	.	.	MAF_USDA=13.115
NC_035098.1	44163791	.	T	A	.	.	MAF_USDA=13.115
NC_035098.1	44163804	.	G	A	.	.	MAF_USDA=8.197
NC_035098.1	44163877	.	G	A	.	.	MAF_INRAE=10.833;MAF_USDA=8.824
NC_035098.1	44163901	.	G	T	.	.	MAF_USDA=13.115
NC_035098.1	44163995	.	G	C	.	.	MAF_USDA=13.115
NC_035098.1	44163996	.	A	G	.	.	MAF_USDA=13.934
NC_035098.1	44164002	.	A	G	.	.	MAF_USDA=13.115
NC_035098.1	44164016	.	A	G	.	.	MAF_USDA=13.333
NC_035098.1	44164051	.	T	A	.	.	MAF_USDA=13.115
NC_035098.1	44164060	.	G	A	.	.	MAF_USDA=13.115
NC_035098.1	44164084	.	G	T	.	.	MAF_INRAE=10.833;MAF_USDA=4.098
NC_035098.1	44164085	.	C	T	.	.	MAF_INRAE=10.833;MAF_USDA=4.098
NC_035098.1	44164113	.	A	G	.	.	MAF_USDA=13.115
NC_035098.1	44164129	.	G	T	.	.	MAF_USDA=13.115
NC_035098.1	44164146	.	C	G	.	.	MAF_USDA=13.934
NC_035098.1	44164154	.	T	A	.	.	MAF_USDA=13.934
NC_035098.1	44164160	.	A	T	.	.	MAF_USDA=13.115
NC_035098.1	44164165	.	G	A	.	.	MAF_USDA=4.706
NC_035098.1	44164184	.	T	C	.	.	MAF_USDA=10.345
NC_035098.1	44164236	.	G	A	.	.	MAF_INRAE=10.833;MAF_USDA=4.098
NC_035098.1	44164243	.	G	T	.	.	MAF_INRAE=10.0
NC_035098.1	44164277	.	T	G	.	.	MAF_USDA=11.475
NC_035098.1	44164361	.	T	C	.	.	MAF_INRAE=10.833;MAF_USDA=17.059
NC_035098.1	44164369	.	A	C	.	.	MAF_USDA=13.934
NC_035098.1	44164490	.	C	T	.	.	MAF_USDA=14.754
NC_035098.1	44164495	.	G	A	.	.	MAF_INRAE=8.861
NC_035098.1	44164531	.	G	T	.	.	MAF_USDA=6.25
NC_035098.1	44164561	.	C	G	.	.	MAF_INRAE=8.333
NC_035098.1	44164588	.	G	A	.	.	MAF_USDA=14.754
NC_035098.1	44164596	.	C	T	.	.	MAF_USDA=4.118
NC_035098.1	44164597	.	G	A	.	.	MAF_USDA=14.754
NC_035098.1	44164602	.	A	G	.	.	MAF_USDA=4.098
NC_035098.1	44164613	.	C	T	.	.	MAF_INRAE=45.57;MAF_USDA=13.529
NC_035098.1	44164636	.	T	G	.	.	MAF_USDA=13.115
NC_035098.1	44164654	.	A	G	.	.	MAF_USDA=13.934
NC_035098.1	44164668	.	C	A	.	.	MAF_USDA=12.295
NC_035098.1	44164714	.	A	G	.	.	MAF_USDA=4.706
NC_035098.1	44164717	.	G	T	.	.	MAF_USDA=4.098
NC_035098.1	44164723	.	A	C	.	.	MAF_USDA=14.754
NC_035098.1	44164734	.	C	T	.	.	MAF_INRAE=45.57;MAF_USDA=12.941
NC_035098.1	44164740	.	G	A	.	.	MAF_USDA=13.529
NC_035098.1	44164820	.	C	T	.	.	MAF_INRAE=3.797;MAF_USDA=1.639
NC_035098.1	44164931	.	G	A	.	.	MAF_INRAE=8.861
NC_035098.1	44164957	.	G	A	.	.	MAF_USDA=4.118
NC_035098.1	44164964	.	G	A	.	.	MAF_USDA=10.656
NC_035098.1	44164975	.	T	C	.	.	MAF_USDA=11.475
NC_035098.1	44164987	.	T	A	.	.	MAF_USDA=12.295
NC_035098.1	44165003	.	C	T	.	.	MAF_USDA=10.656
NC_035098.1	44165008	.	A	G	.	.	MAF_USDA=9.836
NC_035098.1	44165222	.	A	C	.	.	MAF_USDA=13.115
NC_035098.1	44165279	.	G	A	.	.	MAF_USDA=2.459
NC_035098.1	44165505	.	A	G	.	.	MAF_USDA=12.295
NC_035098.1	44165575	.	G	A	.	.	MAF_USDA=2.459
NC_035098.1	44165634	.	C	T	.	.	MAF_INRAE=34.177;MAF_USDA=17.647
NC_035098.1	44165668	.	A	G	.	.	MAF_USDA=1.639
NC_035098.1	44165709	.	A	C	.	.	MAF_USDA=13.934
NC_035098.1	44165776	.	T	C	.	.	MAF_USDA=14.754
NC_035098.1	44165789	.	A	G	.	.	MAF_USDA=4.706
NC_035098.1	44165813	.	T	G	.	.	MAF_USDA=14.706
NC_035098.1	44165854	.	A	C	.	.	MAF_USDA=1.639
NC_035098.1	44165858	.	T	C	.	.	MAF_USDA=13.934
NC_035098.1	44165859	.	C	A	.	.	MAF_USDA=15.294
NC_035098.1	44165861	.	T	C	.	.	MAF_USDA=4.706
NC_035098.1	44165871	.	C	T	.	.	MAF_USDA=13.934
NC_035098.1	44165921	.	A	C	.	.	MAF_USDA=7.059
NC_035098.1	44165939	.	A	T	.	.	MAF_USDA=4.918
NC_035098.1	44165940	.	G	A	.	.	MAF_USDA=8.235
NC_035098.1	44165970	.	T	A	.	.	MAF_INRAE=10.833;MAF_USDA=31.765
NC_035098.1	44165974	.	G	C	.	.	MAF_INRAE=10.833;MAF_USDA=31.765
NC_035098.1	44166022	.	C	A	.	.	MAF_INRAE=48.734;MAF_USDA=29.412
NC_035098.1	44166026	.	G	A	.	.	MAF_USDA=5.882
NC_035098.1	44166046	.	A	G	.	.	MAF_INRAE=43.038;MAF_USDA=16.667
NC_035098.1	44166051	.	C	T	.	.	MAF_INRAE=45.57;MAF_USDA=13.095
NC_035098.1	44166056	.	G	A	.	.	MAF_USDA=2.083
NC_035098.1	44166076	.	G	T	.	.	MAF_USDA=6.25
NC_035098.1	44166083	.	T	G	.	.	MAF_USDA=8.929
NC_035098.1	44166088	.	C	T	.	.	MAF_USDA=8.824
NC_035098.1	44166100	.	T	G	.	.	MAF_INRAE=48.734;MAF_USDA=31.176
NC_035098.1	44166117	.	G	A	.	.	MAF_USDA=12.295
NC_035098.1	44166129	.	A	C	.	.	MAF_USDA=11.475
NC_035098.1	44166187	.	A	C	.	.	MAF_INRAE=46.203;MAF_USDA=27.647
NC_035098.1	44166233	.	A	G	.	.	MAF_USDA=3.279
NC_035098.1	44166256	.	T	G	.	.	MAF_INRAE=10.833;MAF_USDA=4.098
NC_035098.1	44166257	.	A	C	.	.	MAF_USDA=8.333
NC_035098.1	44166263	.	T	A	.	.	MAF_USDA=4.118
NC_035098.1	44166287	.	C	A	.	.	MAF_USDA=13.934
NC_035098.1	44166312	.	A	C	.	.	MAF_USDA=1.639
NC_035098.1	44166343	.	T	A	.	.	MAF_USDA=1.639
NC_035098.1	44166344	.	T	A	.	.	MAF_USDA=1.639
NC_035098.1	44166348	.	G	T	.	.	MAF_INRAE=48.734;MAF_USDA=41.765
NC_035098.1	44166356	.	A	C	.	.	MAF_USDA=1.765
NC_035098.1	44166389	.	C	T	.	.	MAF_USDA=5.357
NC_035098.1	44166418	.	G	C	.	.	MAF_INRAE=48.734;MAF_USDA=47.5
NC_035098.1	44166440	.	A	C	.	.	MAF_INRAE=46.667
NC_035098.1	44166444	.	T	G	.	.	MAF_USDA=2.5
NC_035098.1	44166451	.	G	A	.	.	MAF_USDA=8.929
NC_035098.1	44166452	.	G	A	.	.	MAF_USDA=6.667
NC_035098.1	44166524	.	C	T	.	.	MAF_USDA=4.918
NC_035098.1	44166595	.	A	T	.	.	MAF_INRAE=43.038;MAF_USDA=21.176
NC_035098.1	44166632	.	G	A	.	.	MAF_USDA=13.934
NC_035098.1	44166670	.	C	A	.	.	MAF_INRAE=48.734;MAF_USDA=40.0
NC_035098.1	44166685	.	C	A	.	.	MAF_INRAE=45.57;MAF_USDA=12.941
NC_035098.1	44166753	.	C	T	.	.	MAF_INRAE=28.481;MAF_USDA=14.706
NC_035098.1	44166761	.	C	A	.	.	MAF_USDA=13.115
NC_035098.1	44166774	.	G	C	.	.	MAF_USDA=4.098
NC_035098.1	44166793	.	G	T	.	.	MAF_USDA=1.639
NC_035098.1	44166887	.	G	A	.	.	MAF_INRAE=9.167;MAF_USDA=17.647
NC_035098.1	44166890	.	A	G	.	.	MAF_INRAE=9.167;MAF_USDA=27.647
NC_035098.1	44166901	.	T	C	.	.	MAF_INRAE=43.038;MAF_USDA=28.824
NC_035098.1	44167046	.	T	A	.	.	MAF_USDA=13.934
NC_035098.1	44167172	.	A	G	.	.	MAF_USDA=2.459
NC_035098.1	44167185	.	T	G	.	.	MAF_INRAE=42.405;MAF_USDA=29.412
NC_035098.1	44167187	.	A	T	.	.	MAF_INRAE=10.833;MAF_USDA=27.059
NC_035098.1	44167204	.	G	A	.	.	MAF_USDA=2.459
NC_035098.1	44167250	.	A	C	.	.	MAF_USDA=7.5
NC_035098.1	44167253	.	C	T	.	.	MAF_USDA=7.5
NC_035098.1	44167255	.	T	C	.	.	MAF_USDA=7.5
NC_035098.1	44167325	.	G	T	.	.	MAF_INRAE=3.165
NC_035098.1	44167384	.	A	T	.	.	MAF_USDA=2.459
NC_035098.1	44167386	.	C	A	.	.	MAF_USDA=2.459
NC_035098.1	44167389	.	T	C	.	.	MAF_USDA=3.279
NC_035098.1	44167394	.	A	G	.	.	MAF_USDA=2.459
NC_035098.1	44167484	.	A	C	.	.	MAF_USDA=3.571
NC_035098.1	44167682	.	A	G	.	.	MAF_USDA=16.379
NC_035098.1	44167724	.	T	A	.	.	MAF_USDA=2.586
NC_035098.1	44167743	.	T	A	.	.	MAF_USDA=12.069
NC_035098.1	44167761	.	T	A	.	.	MAF_USDA=47.826
NC_035098.1	44167767	.	A	T	.	.	MAF_USDA=37.059
NC_035098.1	44167779	.	T	A	.	.	MAF_USDA=47.647
NC_035098.1	44167785	.	A	T	.	.	MAF_USDA=37.5
NC_035098.1	44167931	.	G	A	.	.	MAF_USDA=16.667
NC_035098.1	44167937	.	CT	CC	.	.	MAF_USDA=16.667
NC_035098.1	44167941	.	G	A	.	.	MAF_USDA=16.667
NC_035098.1	44167948	.	G	A	.	.	MAF_USDA=6.25
NC_035098.1	44167968	.	C	T	.	.	MAF_USDA=8.333
NC_035098.1	44168006	.	G	A	.	.	MAF_INRAE=10.833;MAF_USDA=13.529
NC_035098.1	44168019	.	C	G	.	.	MAF_USDA=6.557
NC_035098.1	44168029	.	C	T	.	.	MAF_INRAE=10.833;MAF_USDA=8.824
NC_035098.1	44168050	.	T	G	.	.	MAF_USDA=10.588
NC_035098.1	44168053	.	T	C	.	.	MAF_USDA=4.098
NC_035098.1	44168077	.	G	A	.	.	MAF_USDA=10.0
NC_035098.1	44168093	.	C	A	.	.	MAF_INRAE=5.263;MAF_USDA=22.024
NC_035098.1	44168095	.	G	A	.	.	MAF_USDA=25.0
NC_035098.1	44168109	.	A	T	.	.	MAF_INRAE=5.263
NC_035098.1	44168287	.	C	G	.	.	MAF_USDA=34.091
NC_035098.1	44168315	.	G	T	.	.	MAF_USDA=6.522
NC_035098.1	44168357	.	C	A	.	.	MAF_INRAE=36.842;MAF_USDA=16.667
NC_035098.1	44168369	.	C	A	.	.	MAF_USDA=6.25
NC_035098.1	44168390	.	T	A	.	.	MAF_INRAE=36.842;MAF_USDA=37.5
NC_035098.1	44168394	.	C	A	.	.	MAF_INRAE=5.263
NC_035098.1	44168409	.	A	G	.	.	MAF_USDA=1.786
NC_035098.1	44168485	.	T	A	.	.	MAF_USDA=18.75
NC_035098.1	44168503	.	A	G	.	.	MAF_INRAE=31.579;MAF_USDA=50.0
NC_035098.1	44168514	.	G	A	.	.	MAF_USDA=6.25
NC_035098.1	44168592	.	G	A	.	.	MAF_INRAE=21.053
NC_035098.1	44168671	.	A	G	.	.	MAF_USDA=8.333
NC_035098.1	44168680	.	G	A	.	.	MAF_INRAE=31.579;MAF_USDA=35.417
NC_035098.1	44168725	.	T	G	.	.	MAF_INRAE=43.671;MAF_USDA=35.417
NC_035098.1	44168736	.	G	T	.	.	MAF_USDA=17.391
NC_035098.1	44169200	.	G	T	.	.	MAF_INRAE=31.579;MAF_USDA=50.0
NC_035098.1	44169262	.	G	T	.	.	MAF_INRAE=4.167;MAF_USDA=12.5
NC_035098.1	44169421	.	C	T	.	.	MAF_INRAE=31.579
NC_035098.1	44169429	.	G	T	.	.	MAF_INRAE=31.579
NC_035098.1	44169510	.	C	T	.	.	MAF_USDA=10.417
NC_035098.1	44170528	.	C	A	.	.	MAF_INRAE=5.263
NC_035098.1	44170621	.	A	G	.	.	MAF_USDA=29.167
NC_035098.1	44170641	.	T	A	.	.	MAF_USDA=8.333
NC_035098.1	44170675	.	G	A	.	.	MAF_USDA=10.417
NC_035098.1	44170683	.	C	T	.	.	MAF_USDA=2.083
NC_035098.1	44170715	.	A	T	.	.	MAF_INRAE=2.5
NC_035098.1	44170772	.	G	A	.	.	MAF_USDA=10.417
NC_035098.1	44170782	.	T	A	.	.	MAF_USDA=8.333
NC_035098.1	44170792	.	G	T	.	.	MAF_USDA=10.417
NC_035098.1	44170793	.	G	T	.	.	MAF_INRAE=44.304;MAF_USDA=37.5
NC_035098.1	44170874	.	AC	AT	.	.	MAF_USDA=16.667
NC_035098.1	44170906	.	G	T	.	.	MAF_INRAE=10.0
NC_035098.1	44171037	.	A	T	.	.	MAF_USDA=22.917
NC_035098.1	44171038	.	A	T	.	.	MAF_USDA=18.75
NC_035098.1	44171044	.	A	T	.	.	MAF_USDA=10.417
NC_035098.1	44171054	.	G	A	.	.	MAF_USDA=12.5
NC_035098.1	44171055	.	G	A	.	.	MAF_USDA=12.5
NC_035098.1	44171058	.	A	T	.	.	MAF_USDA=14.583
NC_035098.1	44171127	.	C	A	.	.	MAF_USDA=47.917
NC_035098.1	44171130	.	T	C	.	.	MAF_USDA=35.417
NC_035098.1	44171137	.	T	A	.	.	MAF_USDA=29.167
NC_035098.1	44171157	.	T	A	.	.	MAF_USDA=27.083
NC_035098.1	44171178	.	A	T	.	.	MAF_USDA=27.083
NC_035098.1	44171201	.	C	T	.	.	MAF_USDA=27.083
NC_035098.1	44171230	.	T	G	.	.	MAF_USDA=29.167
NC_035098.1	44171503	.	G	A	.	.	MAF_USDA=27.083
NC_035098.1	44171523	.	G	A	.	.	MAF_USDA=41.667
NC_035098.1	44171538	.	C	A	.	.	MAF_USDA=41.667
NC_035098.1	44171558	.	C	T	.	.	MAF_USDA=10.417
NC_035098.1	44171730	.	A	G	.	.	MAF_INRAE=3.333
NC_035098.1	44171733	.	C	A	.	.	MAF_INRAE=3.333
NC_035098.1	44171885	.	G	A	.	.	MAF_USDA=10.417
NC_035098.1	44172359	.	G	A	.	.	MAF_USDA=37.5
NC_035098.1	44172447	.	C	T	.	.	MAF_INRAE=31.579
NC_035098.1	44172465	.	A	C	.	.	MAF_USDA=37.5
NC_035098.1	44172497	.	A	G	.	.	MAF_INRAE=31.579;MAF_USDA=35.417
NC_035098.1	44172498	.	C	T	.	.	MAF_INRAE=5.263
NC_035098.1	44172660	.	T	G	.	.	MAF_INRAE=10.0;MAF_USDA=6.25
NC_035098.1	44172675	.	A	C	.	.	MAF_INRAE=43.038;MAF_USDA=37.5
NC_035098.1	44172691	.	A	T	.	.	MAF_INRAE=40.0
NC_035098.1	44172716	.	A	G	.	.	MAF_USDA=2.083
NC_035098.1	44172718	.	C	T	.	.	MAF_INRAE=41.772;MAF_USDA=37.5
NC_035098.1	44172754	.	C	T	.	.	MAF_INRAE=10.833;MAF_USDA=16.667
NC_035098.1	44172758	.	C	A	.	.	MAF_INRAE=49.367;MAF_USDA=45.833
NC_035098.1	44172801	.	T	A	.	.	MAF_USDA=8.333
NC_035098.1	44172802	.	A	T	.	.	MAF_USDA=8.333
NC_035098.1	44172819	.	A	C	.	.	MAF_INRAE=43.038;MAF_USDA=37.5
NC_035098.1	44172868	.	G	A	.	.	MAF_INRAE=43.038;MAF_USDA=39.583
NC_035098.1	44172944	.	A	G	.	.	MAF_INRAE=48.734;MAF_USDA=45.833
NC_035098.1	44173189	.	C	T	.	.	MAF_INRAE=43.038;MAF_USDA=37.5
NC_035098.1	44173194	.	G	A	.	.	MAF_INRAE=46.667;MAF_USDA=37.5
NC_035098.1	44173218	.	C	A	.	.	MAF_INRAE=43.038;MAF_USDA=20.833
NC_035098.1	44173259	.	G	T	.	.	MAF_INRAE=10.0;MAF_USDA=18.235
NC_035098.1	44173270	.	T	C	.	.	MAF_INRAE=48.734;MAF_USDA=42.941
NC_035098.1	44173289	.	C	A	.	.	MAF_USDA=6.557
NC_035098.1	44173349	.	A	G	.	.	MAF_INRAE=10.833;MAF_USDA=18.824
NC_035098.1	44173393	.	A	T	.	.	MAF_USDA=5.294
NC_035098.1	44173420	.	C	A	.	.	MAF_INRAE=43.038;MAF_USDA=21.176
NC_035098.1	44173451	.	G	T	.	.	MAF_USDA=2.542
NC_035098.1	44173461	.	C	T	.	.	MAF_USDA=26.271
NC_035098.1	44173508	.	T	A	.	.	MAF_USDA=1.695
NC_035098.1	44173513	.	A	G	.	.	MAF_USDA=1.205
NC_035098.1	44173530	.	T	C	.	.	MAF_INRAE=48.734;MAF_USDA=41.566
NC_035098.1	44173535	.	C	A	.	.	MAF_INRAE=48.734;MAF_USDA=42.771
NC_035098.1	44173565	.	T	C	.	.	MAF_USDA=3.279
NC_035098.1	44173569	.	G	T	.	.	MAF_USDA=1.765
NC_035098.1	44173603	.	C	A	.	.	MAF_INRAE=48.734;MAF_USDA=42.941
NC_035098.1	44173632	.	G	T	.	.	MAF_USDA=22.951
NC_035098.1	44173720	.	G	A	.	.	MAF_USDA=1.639
NC_035098.1	44173839	.	C	G	.	.	MAF_USDA=1.639
NC_035098.1	44173890	.	T	A	.	.	MAF_INRAE=41.139;MAF_USDA=21.176
NC_035098.1	44173892	.	T	G	.	.	MAF_USDA=3.279
NC_035098.1	44174048	.	T	C	.	.	MAF_USDA=19.565
NC_035098.1	44174067	.	A	C	.	.	MAF_USDA=6.522
NC_035098.1	44174154	.	C	T	.	.	MAF_USDA=21.429
NC_035098.1	44174187	.	A	T	.	.	MAF_USDA=8.333
NC_035098.1	44174229	.	T	G	.	.	MAF_INRAE=3.165;MAF_USDA=17.647
NC_035098.1	44174237	.	C	T	.	.	MAF_INRAE=3.165;MAF_USDA=9.016
NC_035098.1	44174348	.	G	T	.	.	MAF_INRAE=10.0;MAF_USDA=10.0
NC_035098.1	44174359	.	A	T	.	.	MAF_USDA=8.197
NC_035098.1	44174363	.	G	A	.	.	MAF_USDA=8.197
NC_035098.1	44174377	.	G	A	.	.	MAF_USDA=8.824
NC_035098.1	44174398	.	A	T	.	.	MAF_USDA=8.197
NC_035098.1	44174402	.	G	A	.	.	MAF_USDA=4.918
NC_035098.1	44174452	.	G	C	.	.	MAF_USDA=4.118
NC_035098.1	44174514	.	A	C	.	.	MAF_USDA=3.279
NC_035098.1	44174556	.	T	A	.	.	MAF_INRAE=42.405;MAF_USDA=42.353
NC_035098.1	44174644	.	C	T	.	.	MAF_USDA=3.39
NC_035098.1	44174651	.	T	C	.	.	MAF_USDA=45.833
NC_035098.1	44174657	.	A	G	.	.	MAF_USDA=8.621
NC_035098.1	44174668	.	T	A	.	.	MAF_USDA=16.102
NC_035098.1	44174672	.	A	G	.	.	MAF_USDA=16.102
NC_035098.1	44174679	.	G	A	.	.	MAF_USDA=8.475
NC_035098.1	44174680	.	T	C	.	.	MAF_USDA=15.254
NC_035098.1	44174683	.	T	C	.	.	MAF_USDA=15.254
NC_035098.1	44174689	.	A	C	.	.	MAF_USDA=16.949
NC_035098.1	44174696	.	A	G	.	.	MAF_USDA=17.797
NC_035098.1	44174700	.	G	T	.	.	MAF_USDA=14.583
NC_035098.1	44174709	.	A	C	.	.	MAF_USDA=41.566
NC_035098.1	44174716	.	T	C	.	.	MAF_USDA=13.559
NC_035098.1	44174721	.	T	C	.	.	MAF_USDA=13.115
NC_035098.1	44174761	.	C	T	.	.	MAF_USDA=2.459
NC_035098.1	44174787	.	T	C	.	.	MAF_USDA=43.529
NC_035098.1	44174803	.	C	A	.	.	MAF_USDA=4.706
NC_035098.1	44174824	.	C	A	.	.	MAF_USDA=1.639
NC_035098.1	44174827	.	C	G	.	.	MAF_USDA=1.639
NC_035098.1	44174912	.	G	A	.	.	MAF_INRAE=1.667
NC_035098.1	44174919	.	G	T	.	.	MAF_USDA=3.279
NC_035098.1	44174975	.	A	C	.	.	MAF_USDA=23.333
NC_035098.1	44175033	.	C	T	.	.	MAF_USDA=6.25
NC_035098.1	44175190	.	T	C	.	.	MAF_INRAE=3.165;MAF_USDA=1.639
NC_035098.1	44175220	.	T	G	.	.	MAF_USDA=8.197
NC_035098.1	44175228	.	G	T	.	.	MAF_USDA=10.417
NC_035098.1	44175261	.	A	C	.	.	MAF_INRAE=41.772;MAF_USDA=37.5
NC_035098.1	44175283	.	G	T	.	.	MAF_USDA=10.0
NC_035098.1	44175297	.	A	T	.	.	MAF_USDA=12.5
NC_035098.1	44175301	.	T	C	.	.	MAF_USDA=11.667
NC_035098.1	44175302	.	A	G	.	.	MAF_USDA=10.0
NC_035098.1	44175309	.	G	T	.	.	MAF_USDA=9.016
NC_035098.1	44175314	.	G	A	.	.	MAF_USDA=11.475
NC_035098.1	44175316	.	G	A	.	.	MAF_USDA=13.115
NC_035098.1	44175325	.	A	T	.	.	MAF_USDA=14.583
NC_035098.1	44175336	.	T	A	.	.	MAF_USDA=14.583
NC_035098.1	44175340	.	C	T	.	.	MAF_USDA=12.5
NC_035098.1	44175347	.	GT	GG	.	.	MAF_USDA=14.583
NC_035098.1	44175364	.	T	A	.	.	MAF_USDA=14.583
NC_035098.1	44175522	.	C	A	.	.	MAF_INRAE=48.734;MAF_USDA=42.353
NC_035098.1	44175551	.	T	C	.	.	MAF_INRAE=10.833;MAF_USDA=18.824
NC_035098.1	44175557	.	C	T	.	.	MAF_USDA=2.459
NC_035098.1	44175595	.	C	T	.	.	MAF_USDA=5.294
NC_035098.1	44175608	.	T	A	.	.	MAF_USDA=1.639
NC_035098.1	44175611	.	G	A	.	.	MAF_INRAE=43.038;MAF_USDA=21.176
NC_035098.1	44175618	.	G	T	.	.	MAF_INRAE=43.038;MAF_USDA=38.824
NC_035098.1	44175629	.	G	A	.	.	MAF_USDA=13.115
NC_035098.1	44175647	.	A	T	.	.	MAF_USDA=1.639
NC_035098.1	44175651	.	C	T	.	.	MAF_INRAE=43.671;MAF_USDA=21.176
NC_035098.1	44175662	.	C	T	.	.	MAF_INRAE=43.038;MAF_USDA=22.353
NC_035098.1	44175665	.	G	T	.	.	MAF_USDA=3.279
NC_035098.1	44175670	.	T	C	.	.	MAF_INRAE=48.734;MAF_USDA=42.353
NC_035098.1	44175673	.	A	T	.	.	MAF_INRAE=46.667;MAF_USDA=38.824
NC_035098.1	44175681	.	C	A	.	.	MAF_INRAE=5.263;MAF_USDA=1.765
NC_035098.1	44175740	.	T	C	.	.	MAF_INRAE=42.405;MAF_USDA=39.412
NC_035098.1	44175767	.	G	T	.	.	MAF_INRAE=10.833
NC_035098.1	44175806	.	G	A	.	.	MAF_INRAE=43.038;MAF_USDA=40.588
NC_035098.1	44175844	.	C	T	.	.	MAF_USDA=2.459
NC_035098.1	44175856	.	T	A	.	.	MAF_USDA=23.77
NC_035098.1	44175861	.	C	T	.	.	MAF_USDA=23.77
NC_035098.1	44175884	.	A	G	.	.	MAF_USDA=4.118
NC_035098.1	44175919	.	T	G	.	.	MAF_USDA=4.706
NC_035098.1	44175924	.	G	A	.	.	MAF_USDA=3.279
NC_035098.1	44175929	.	G	C	.	.	MAF_INRAE=3.165;MAF_USDA=12.353
NC_035098.1	44176002	.	T	G	.	.	MAF_INRAE=50.0;MAF_USDA=45.294
NC_035098.1	44176020	.	T	C	.	.	MAF_USDA=23.77
NC_035098.1	44176050	.	C	T	.	.	MAF_INRAE=43.038;MAF_USDA=20.588
NC_035098.1	44176079	.	A	T	.	.	MAF_INRAE=43.038;MAF_USDA=20.588
NC_035098.1	44176126	.	C	T	.	.	MAF_USDA=3.529
NC_035098.1	44176166	.	T	G	.	.	MAF_USDA=6.25
NC_035098.1	44176168	.	TG	TT	.	.	MAF_USDA=45.833
NC_035098.1	44176169	.	G	T	.	.	MAF_INRAE=50.0
NC_035098.1	44176180	.	T	G	.	.	MAF_USDA=10.417
NC_035098.1	44176234	.	C	T	.	.	MAF_USDA=12.5
NC_035098.1	44176303	.	G	C	.	.	MAF_USDA=8.824
NC_035098.1	44176370	.	T	A	.	.	MAF_USDA=10.417
NC_035098.1	44176371	.	T	G	.	.	MAF_USDA=1.176
NC_035098.1	44176446	.	T	C	.	.	MAF_USDA=3.279
NC_035098.1	44176502	.	T	C	.	.	MAF_INRAE=9.167;MAF_USDA=5.882
NC_035098.1	44176570	.	C	T	.	.	MAF_USDA=3.279
NC_035098.1	44176614	.	A	T	.	.	MAF_USDA=6.471
NC_035098.1	44176646	.	A	T	.	.	MAF_INRAE=3.165;MAF_USDA=7.647
NC_035098.1	44176664	.	C	T	.	.	MAF_USDA=1.639
NC_035098.1	44176667	.	C	G	.	.	MAF_USDA=12.5
NC_035098.1	44176672	.	T	C	.	.	MAF_USDA=27.083
NC_035098.1	44176677	.	G	T	.	.	MAF_USDA=12.5
NC_035098.1	44176708	.	C	T	.	.	MAF_USDA=7.647
NC_035098.1	44176713	.	T	G	.	.	MAF_USDA=7.647
NC_035098.1	44176739	.	C	G	.	.	MAF_USDA=2.459
NC_035098.1	44176766	.	C	T	.	.	MAF_USDA=6.471
NC_035098.1	44176795	.	T	A	.	.	MAF_INRAE=48.101;MAF_USDA=26.471
NC_035098.1	44176816	.	A	T	.	.	MAF_INRAE=34.81;MAF_USDA=16.667
NC_035098.1	44176837	.	C	T	.	.	MAF_INRAE=3.797;MAF_USDA=8.333
NC_035098.1	44176892	.	T	A	.	.	MAF_USDA=8.333
NC_035098.1	44176952	.	C	T	.	.	MAF_INRAE=3.797;MAF_USDA=8.333
NC_035098.1	44176954	.	G	A	.	.	MAF_USDA=3.279
NC_035098.1	44176999	.	G	A	.	.	MAF_USDA=1.639
NC_035098.1	44177036	.	C	A	.	.	MAF_INRAE=49.367;MAF_USDA=33.529
NC_035098.1	44177062	.	G	A	.	.	MAF_USDA=1.639
NC_035098.1	44177075	.	A	G	.	.	MAF_INRAE=3.165
NC_035098.1	44177097	.	C	T	.	.	MAF_INRAE=15.789
NC_035098.1	44177101	.	T	C	.	.	MAF_USDA=3.279
NC_035098.1	44177126	.	A	C	.	.	MAF_INRAE=39.167;MAF_USDA=25.0
NC_035098.1	44177167	.	T	G	.	.	MAF_USDA=3.279
NC_035098.1	44177188	.	T	C	.	.	MAF_USDA=1.639
NC_035098.1	44177231	.	C	A	.	.	MAF_USDA=8.197
NC_035098.1	44177362	.	G	A	.	.	MAF_USDA=4.098
NC_035098.1	44177377	.	G	C	.	.	MAF_INRAE=15.823;MAF_USDA=36.471
NC_035098.1	44177393	.	C	T	.	.	MAF_INRAE=17.722
NC_035098.1	44177395	.	C	A,T	.	.	MAF_INRAE=16.667;MAF_USDA=3.279
NC_035098.1	44177410	.	A	G	.	.	MAF_INRAE=10.833;MAF_USDA=6.557
NC_035098.1	44177440	.	A	G	.	.	MAF_INRAE=41.139;MAF_USDA=42.941
NC_035098.1	44177469	.	C	A	.	.	MAF_USDA=8.333
NC_035098.1	44177476	.	A	G	.	.	MAF_INRAE=10.833;MAF_USDA=15.882
NC_035098.1	44177478	.	C	T	.	.	MAF_INRAE=42.405;MAF_USDA=40.0
NC_035098.1	44177479	.	G	A	.	.	MAF_USDA=4.098
NC_035098.1	44177515	.	A	T	.	.	MAF_INRAE=3.797;MAF_USDA=14.118
NC_035098.1	44177531	.	T	A	.	.	MAF_INRAE=3.797;MAF_USDA=11.765
NC_035098.1	44177532	.	G	T	.	.	MAF_INRAE=3.333;MAF_USDA=4.706
NC_035098.1	44177536	.	C	T	.	.	MAF_INRAE=49.167;MAF_USDA=42.353
NC_035098.1	44177539	.	T	C	.	.	MAF_USDA=4.098
NC_035098.1	44177557	.	T	A	.	.	MAF_INRAE=5.263
NC_035098.1	44177612	.	C	A	.	.	MAF_USDA=2.459
NC_035098.1	44177634	.	A	C	.	.	MAF_INRAE=6.329;MAF_USDA=10.417
NC_035098.1	44177658	.	C	T	.	.	MAF_INRAE=5.263
NC_035098.1	44177683	.	C	T	.	.	MAF_INRAE=31.013;MAF_USDA=28.824
NC_035098.1	44177690	.	G	A	.	.	MAF_INRAE=49.367;MAF_USDA=41.765
NC_035098.1	44177694	.	A	T	.	.	MAF_INRAE=8.861;MAF_USDA=4.118
NC_035098.1	44177715	.	A	G	.	.	MAF_INRAE=12.658;MAF_USDA=8.333
NC_035098.1	44177733	.	C	T	.	.	MAF_INRAE=3.797;MAF_USDA=12.941
NC_035098.1	44177740	.	G	T	.	.	MAF_INRAE=3.797;MAF_USDA=10.588
NC_035098.1	44177763	.	G	A	.	.	MAF_INRAE=39.873;MAF_USDA=42.353
NC_035098.1	44177780	.	G	A	.	.	MAF_USDA=5.833
NC_035098.1	44177809	.	T	C	.	.	MAF_INRAE=3.797;MAF_USDA=6.471
NC_035098.1	44177811	.	C	T	.	.	MAF_USDA=1.639
NC_035098.1	44177848	.	T	C	.	.	MAF_INRAE=12.025;MAF_USDA=27.059
NC_035098.1	44177849	.	C	T	.	.	MAF_INRAE=14.167;MAF_USDA=27.059
NC_035098.1	44177858	.	T	C	.	.	MAF_USDA=18.852
NC_035098.1	44177918	.	G	A	.	.	MAF_USDA=7.059
NC_035098.1	44177950	.	T	G	.	.	MAF_USDA=2.083
NC_035098.1	44177955	.	T	A	.	.	MAF_INRAE=3.165;MAF_USDA=31.548
NC_035098.1	44177956	.	A	C	.	.	MAF_USDA=4.098
NC_035098.1	44177975	.	G	A	.	.	MAF_INRAE=10.127;MAF_USDA=10.0
NC_035098.1	44178003	.	C	T	.	.	MAF_INRAE=3.797;MAF_USDA=5.882
NC_035098.1	44178039	.	G	A	.	.	MAF_INRAE=3.797;MAF_USDA=5.882
NC_035098.1	44178041	.	A	G	.	.	MAF_INRAE=3.333;MAF_USDA=4.706
NC_035098.1	44178052	.	A	C	.	.	MAF_INRAE=10.127;MAF_USDA=10.417
NC_035098.1	44178053	.	T	C	.	.	MAF_INRAE=41.772;MAF_USDA=6.25
NC_035098.1	44178062	.	C	T	.	.	MAF_INRAE=6.329;MAF_USDA=8.333
NC_035098.1	44178073	.	G	A	.	.	MAF_USDA=16.667
NC_035098.1	44178080	.	C	T	.	.	MAF_INRAE=3.797;MAF_USDA=2.083
NC_035098.1	44178081	.	A	G	.	.	MAF_INRAE=48.333;MAF_USDA=37.5
NC_035098.1	44178083	.	A	T	.	.	MAF_INRAE=8.333
NC_035098.1	44178106	.	C	T	.	.	MAF_INRAE=6.329;MAF_USDA=4.118
NC_035098.1	44178112	.	G	A	.	.	MAF_INRAE=6.329;MAF_USDA=3.529
NC_035098.1	44178136	.	G	A	.	.	MAF_INRAE=31.013;MAF_USDA=21.765
NC_035098.1	44178147	.	C	A	.	.	MAF_USDA=1.639
NC_035098.1	44178168	.	C	T	.	.	MAF_USDA=1.639
NC_035098.1	44178186	.	A	G	.	.	MAF_INRAE=3.797;MAF_USDA=4.706
NC_035098.1	44178199	.	A	G	.	.	MAF_INRAE=10.127;MAF_USDA=17.059
NC_035098.1	44178226	.	C	A	.	.	MAF_INRAE=6.329;MAF_USDA=8.333
NC_035098.1	44178239	.	T	A	.	.	MAF_USDA=5.738
NC_035098.1	44178273	.	T	G	.	.	MAF_INRAE=3.797;MAF_USDA=5.882
NC_035098.1	44178289	.	A	G	.	.	MAF_INRAE=3.797;MAF_USDA=5.882
NC_035098.1	44178299	.	T	G	.	.	MAF_INRAE=3.797;MAF_USDA=5.882
NC_035098.1	44178300	.	A	G	.	.	MAF_INRAE=3.333;MAF_USDA=5.882
NC_035098.1	44178325	.	T	C	.	.	MAF_INRAE=43.671;MAF_USDA=38.824
NC_035098.1	44178333	.	G	T	.	.	MAF_INRAE=43.671;MAF_USDA=41.765
NC_035098.1	44178360	.	T	G	.	.	MAF_INRAE=39.873;MAF_USDA=31.765
NC_035098.1	44178374	.	C	T	.	.	MAF_INRAE=6.962;MAF_USDA=16.471
NC_035098.1	44178378	.	C	T	.	.	MAF_USDA=7.377
NC_035098.1	44178408	.	G	A	.	.	MAF_USDA=4.098
NC_035098.1	44178485	.	C	T	.	.	MAF_USDA=1.639
NC_035098.1	44178574	.	C	T	.	.	MAF_INRAE=15.19;MAF_USDA=37.059
NC_035098.1	44178588	.	G	T	.	.	MAF_USDA=3.279
NC_035098.1	44178607	.	T	C	.	.	MAF_USDA=8.235
NC_035098.1	44178678	.	G	T	.	.	MAF_INRAE=6.329;MAF_USDA=10.588
NC_035098.1	44178682	.	T	A	.	.	MAF_INRAE=5.0;MAF_USDA=15.294
NC_035098.1	44178699	.	T	C	.	.	MAF_INRAE=6.329;MAF_USDA=17.059
NC_035098.1	44178707	.	A	T	.	.	MAF_INRAE=6.329;MAF_USDA=23.214
NC_035098.1	44178711	.	T	C	.	.	MAF_USDA=7.738
NC_035098.1	44178716	.	T	G	.	.	MAF_INRAE=6.329;MAF_USDA=10.714
NC_035098.1	44178729	.	C	T	.	.	MAF_INRAE=6.329;MAF_USDA=19.048
NC_035098.1	44178737	.	A	G	.	.	MAF_USDA=18.333
NC_035098.1	44178771	.	A	G	.	.	MAF_USDA=11.475
NC_035098.1	44178780	.	A	T	.	.	MAF_INRAE=6.329;MAF_USDA=10.0
NC_035098.1	44178786	.	A	T	.	.	MAF_USDA=3.279
NC_035098.1	44178830	.	A	T	.	.	MAF_INRAE=15.19;MAF_USDA=35.119
NC_035098.1	44178864	.	T	G	.	.	MAF_INRAE=6.329;MAF_USDA=9.524
NC_035098.1	44178885	.	T	C	.	.	MAF_INRAE=8.228;MAF_USDA=17.262
NC_035098.1	44178886	.	A	G	.	.	MAF_USDA=10.417
NC_035098.1	44178930	.	G	A	.	.	MAF_INRAE=15.789;MAF_USDA=20.588
NC_035098.1	44178931	.	A	C	.	.	MAF_INRAE=5.0;MAF_USDA=10.588
NC_035098.1	44178960	.	T	A	.	.	MAF_USDA=12.5
NC_035098.1	44179040	.	C	G	.	.	MAF_INRAE=5.0;MAF_USDA=10.417
NC_035098.1	44179053	.	G	A	.	.	MAF_USDA=6.667
NC_035098.1	44179063	.	T	A	.	.	MAF_USDA=38.095
NC_035098.1	44179064	.	T	A	.	.	MAF_USDA=37.5
NC_035098.1	44179065	.	G	A	.	.	MAF_USDA=38.095
NC_035098.1	44179087	.	G	A,T	.	.	MAF_INRAE=1.667;MAF_USDA=8.333
NC_035098.1	44179102	.	C	A	.	.	MAF_USDA=36.31
NC_035098.1	44179105	.	C	T	.	.	MAF_USDA=36.905
NC_035098.1	44179114	.	A	G	.	.	MAF_INRAE=10.0;MAF_USDA=29.762
NC_035098.1	44179121	.	T	C	.	.	MAF_INRAE=5.833
NC_035098.1	44179150	.	C	A	.	.	MAF_USDA=4.348
NC_035098.1	44179170	.	G	A	.	.	MAF_USDA=16.667
NC_035098.1	44179723	.	C	A	.	.	MAF_USDA=12.5
NC_035098.1	44179836	.	A	G	.	.	MAF_USDA=22.917
NC_035098.1	44179845	.	T	G	.	.	MAF_USDA=22.917
NC_035098.1	44179846	.	T	A	.	.	MAF_USDA=25.0
NC_035098.1	44179897	.	A	C	.	.	MAF_USDA=16.667
NC_035098.1	44179921	.	A	G	.	.	MAF_USDA=4.706
NC_035098.1	44179927	.	G	A	.	.	MAF_USDA=17.647
NC_035098.1	44179941	.	A	C	.	.	MAF_INRAE=7.595;MAF_USDA=12.941
NC_035098.1	44179942	.	C	G	.	.	MAF_INRAE=1.667
NC_035098.1	44179970	.	C	T	.	.	MAF_USDA=2.5
NC_035098.1	44179988	.	A	C	.	.	MAF_INRAE=8.228;MAF_USDA=16.071
NC_035098.1	44180011	.	T	C	.	.	MAF_INRAE=8.228;MAF_USDA=6.25
NC_035098.1	44180057	.	G	C	.	.	MAF_INRAE=39.241;MAF_USDA=13.095
NC_035098.1	44180069	.	A	G	.	.	MAF_USDA=20.833
NC_035098.1	44180076	.	C	T	.	.	MAF_INRAE=8.861;MAF_USDA=15.06
NC_035098.1	44180094	.	C	A	.	.	MAF_INRAE=8.861;MAF_USDA=15.06
NC_035098.1	44180120	.	G	A	.	.	MAF_INRAE=5.263
NC_035098.1	44180128	.	A	G	.	.	MAF_INRAE=3.797;MAF_USDA=20.482
NC_035098.1	44180137	.	C	T	.	.	MAF_INRAE=8.861;MAF_USDA=13.855
NC_035098.1	44180146	.	A	G	.	.	MAF_INRAE=39.241;MAF_USDA=25.904
NC_035098.1	44180149	.	T	C	.	.	MAF_USDA=2.542
NC_035098.1	44180200	.	C	A	.	.	MAF_USDA=2.586
NC_035098.1	44180201	.	C	T	.	.	MAF_INRAE=3.797;MAF_USDA=14.583
NC_035098.1	44180251	.	G	A	.	.	MAF_INRAE=8.861;MAF_USDA=6.25
NC_035098.1	44180263	.	G	T	.	.	MAF_INRAE=49.367;MAF_USDA=29.167
NC_035098.1	44180311	.	C	A	.	.	MAF_USDA=1.724
NC_035098.1	44180312	.	C	A	.	.	MAF_INRAE=10.526;MAF_USDA=13.415
NC_035098.1	44180341	.	G	C	.	.	MAF_USDA=2.542
NC_035098.1	44180467	.	G	A	.	.	MAF_USDA=2.41
NC_035098.1	44180481	.	G	T	.	.	MAF_USDA=1.695
NC_035098.1	44180499	.	C	A	.	.	MAF_USDA=1.695
NC_035098.1	44180504	.	G	A	.	.	MAF_INRAE=8.861;MAF_USDA=16.265
NC_035098.1	44180534	.	C	T	.	.	MAF_USDA=4.237
NC_035098.1	44180634	.	G	A	.	.	MAF_USDA=35.417
NC_035098.1	44180654	.	G	A	.	.	MAF_INRAE=8.861;MAF_USDA=6.25
NC_035098.1	44180664	.	G	A	.	.	MAF_INRAE=8.861;MAF_USDA=28.049
NC_035098.1	44180727	.	G	A	.	.	MAF_INRAE=8.861;MAF_USDA=16.867
NC_035098.1	44180732	.	T	G	.	.	MAF_INRAE=8.861;MAF_USDA=6.25
NC_035098.1	44180743	.	C	T	.	.	MAF_USDA=6.25
NC_035098.1	44180753	.	C	T	.	.	MAF_USDA=12.195
NC_035098.1	44180754	.	T	G	.	.	MAF_INRAE=46.835;MAF_USDA=44.512
NC_035098.1	44180808	.	C	A	.	.	MAF_USDA=10.417
NC_035098.1	44180826	.	A	G	.	.	MAF_USDA=1.724
NC_035098.1	44180843	.	A	G	.	.	MAF_INRAE=15.789;MAF_USDA=16.265
NC_035098.1	44180853	.	A	T	.	.	MAF_USDA=1.724
NC_035098.1	44180859	.	G	T	.	.	MAF_USDA=10.366
NC_035098.1	44180882	.	A	G	.	.	MAF_USDA=16.667
NC_035098.1	44180887	.	A	G	.	.	MAF_USDA=6.25
NC_035098.1	44180896	.	G	A	.	.	MAF_USDA=6.25
NC_035098.1	44180910	.	G	T	.	.	MAF_USDA=16.667
NC_035098.1	44180926	.	G	A	.	.	MAF_USDA=8.333
NC_035098.1	44180938	.	G	T	.	.	MAF_INRAE=13.158;MAF_USDA=16.667
NC_035098.1	44182718	.	C	T	.	.	MAF_USDA=38.554
NC_035098.1	44182765	.	G	A	.	.	MAF_USDA=12.651
NC_035098.1	44182811	.	G	A	.	.	MAF_INRAE=15.789;MAF_USDA=13.253
NC_035098.1	44182830	.	G	A	.	.	MAF_USDA=11.364
NC_035098.1	44182897	.	T	A	.	.	MAF_INRAE=48.333
NC_035098.1	44182906	.	T	C	.	.	MAF_INRAE=49.367;MAF_USDA=40.909
NC_035098.1	44182913	.	A	C	.	.	MAF_INRAE=10.526;MAF_USDA=33.735
NC_035098.1	44182931	.	G	T	.	.	MAF_USDA=9.836
NC_035098.1	44182936	.	G	T	.	.	MAF_INRAE=8.861;MAF_USDA=13.855
NC_035098.1	44182943	.	C	T	.	.	MAF_USDA=1.639
NC_035098.1	44183023	.	A	T	.	.	MAF_USDA=9.836
NC_035098.1	44183031	.	T	A	.	.	MAF_INRAE=12.658;MAF_USDA=27.711
NC_035098.1	44183039	.	G	A	.	.	MAF_INRAE=12.658;MAF_USDA=28.313
NC_035098.1	44183055	.	C	T	.	.	MAF_INRAE=3.797;MAF_USDA=4.819
NC_035098.1	44183061	.	G	T	.	.	MAF_USDA=4.918
NC_035098.1	44183076	.	G	A	.	.	MAF_INRAE=12.658;MAF_USDA=28.571
NC_035098.1	44183080	.	A	G	.	.	MAF_INRAE=3.333;MAF_USDA=5.357
NC_035098.1	44183188	.	A	T	.	.	MAF_USDA=7.738
NC_035098.1	44183194	.	G	A	.	.	MAF_USDA=1.667
NC_035098.1	44183196	.	T	C	.	.	MAF_USDA=5.0
NC_035098.1	44183201	.	T	A	.	.	MAF_USDA=11.364
NC_035098.1	44183306	.	A	G	.	.	MAF_USDA=2.459
NC_035098.1	44183314	.	C	T	.	.	MAF_INRAE=10.127;MAF_USDA=19.277
NC_035098.1	44183346	.	T	A	.	.	MAF_INRAE=43.671;MAF_USDA=49.398
NC_035098.1	44183372	.	A	G	.	.	MAF_INRAE=3.797
NC_035098.1	44183379	.	A	G	.	.	MAF_USDA=25.41
NC_035098.1	44183380	.	T	C	.	.	MAF_USDA=24.59
NC_035098.1	44183385	.	C	T	.	.	MAF_INRAE=44.304;MAF_USDA=30.723
NC_035098.1	44183386	.	G	A	.	.	MAF_INRAE=32.5;MAF_USDA=30.12
NC_035098.1	44183392	.	C	T	.	.	MAF_USDA=1.639
NC_035098.1	44183393	.	G	A	.	.	MAF_USDA=14.754
NC_035098.1	44183417	.	T	C	.	.	MAF_INRAE=41.139;MAF_USDA=30.723
NC_035098.1	44183422	.	C	T	.	.	MAF_USDA=1.639
NC_035098.1	44183426	.	G	A	.	.	MAF_USDA=23.77
NC_035098.1	44183434	.	A	G	.	.	MAF_INRAE=41.139;MAF_USDA=48.193
NC_035098.1	44183449	.	C	T	.	.	MAF_INRAE=41.139;MAF_USDA=30.723
NC_035098.1	44183496	.	C	T	.	.	MAF_USDA=1.639
NC_035098.1	44183502	.	G	A	.	.	MAF_USDA=22.131
NC_035098.1	44183521	.	A	T	.	.	MAF_USDA=23.77
NC_035098.1	44183524	.	G	A	.	.	MAF_INRAE=40.506;MAF_USDA=28.916
NC_035098.1	44183526	.	T	C	.	.	MAF_INRAE=38.333;MAF_USDA=42.169
NC_035098.1	44183527	.	G	A	.	.	MAF_USDA=23.77
NC_035098.1	44183528	.	G	T	.	.	MAF_INRAE=31.667;MAF_USDA=48.193
NC_035098.1	44183552	.	T	C	.	.	MAF_INRAE=30.833;MAF_USDA=50.0
NC_035098.1	44183562	.	T	A	.	.	MAF_USDA=21.311
NC_035098.1	44183565	.	G	T	.	.	MAF_USDA=21.311
NC_035098.1	44183566	.	A	T	.	.	MAF_USDA=9.016
NC_035098.1	44183675	.	A	G	.	.	MAF_INRAE=13.291;MAF_USDA=8.197
NC_035098.1	44183677	.	C	T	.	.	MAF_INRAE=27.848
NC_035098.1	44183719	.	G	A	.	.	MAF_USDA=2.459
NC_035098.1	44183730	.	C	A	.	.	MAF_USDA=13.934
NC_035098.1	44183731	.	C	A	.	.	MAF_USDA=13.934
NC_035098.1	44183753	.	G	A	.	.	MAF_INRAE=32.5;MAF_USDA=41.566
NC_035098.1	44183851	.	G	T	.	.	MAF_INRAE=41.772;MAF_USDA=16.667
NC_035098.1	44183852	.	T	C	.	.	MAF_INRAE=15.19;MAF_USDA=3.279
NC_035098.1	44183868	.	C	T	.	.	MAF_INRAE=3.797;MAF_USDA=11.446
NC_035098.1	44183913	.	T	C	.	.	MAF_USDA=1.639
NC_035098.1	44183936	.	G	A	.	.	MAF_USDA=1.639
NC_035098.1	44183939	.	C	A	.	.	MAF_INRAE=27.215;MAF_USDA=35.542
NC_035098.1	44183966	.	C	T	.	.	MAF_USDA=2.459
NC_035098.1	44183967	.	A	C	.	.	MAF_INRAE=33.544;MAF_USDA=34.337
NC_035098.1	44183968	.	C	A	.	.	MAF_INRAE=22.5;MAF_USDA=15.663
NC_035098.1	44183998	.	A	C	.	.	MAF_USDA=15.574
NC_035098.1	44184008	.	G	T	.	.	MAF_USDA=10.656
NC_035098.1	44184080	.	A	G	.	.	MAF_INRAE=5.263;MAF_USDA=5.738
NC_035098.1	44184121	.	G	A	.	.	MAF_USDA=27.108
NC_035098.1	44184122	.	A	T	.	.	MAF_USDA=27.711
NC_035098.1	44184123	.	C	G	.	.	MAF_USDA=27.711
NC_035098.1	44184130	.	A	G	.	.	MAF_USDA=15.574
NC_035098.1	44184137	.	A	G	.	.	MAF_INRAE=48.101;MAF_USDA=45.783
NC_035098.1	44184139	.	T	C	.	.	MAF_USDA=6.557
NC_035098.1	44184152	.	T	C	.	.	MAF_USDA=1.639
NC_035098.1	44184163	.	C	A	.	.	MAF_USDA=14.754
NC_035098.1	44184164	.	A	C	.	.	MAF_USDA=14.754
NC_035098.1	44184182	.	G	A	.	.	MAF_USDA=2.273
NC_035098.1	44184186	.	T	A	.	.	MAF_INRAE=47.468;MAF_USDA=32.53
NC_035098.1	44184196	.	A	G	.	.	MAF_USDA=30.328
NC_035098.1	44184206	.	C	G	.	.	MAF_USDA=31.148
NC_035098.1	44184265	.	G	T	.	.	MAF_USDA=11.475
NC_035098.1	44184290	.	A	C	.	.	MAF_INRAE=38.608;MAF_USDA=28.916
NC_035098.1	44184310	.	G	A	.	.	MAF_USDA=5.738
NC_035098.1	44184318	.	C	T	.	.	MAF_USDA=11.475
NC_035098.1	44184349	.	G	A	.	.	MAF_USDA=10.656
NC_035098.1	44184414	.	C	T	.	.	MAF_USDA=28.689
NC_035098.1	44184415	.	T	C	.	.	MAF_USDA=32.53
NC_035098.1	44184429	.	A	C	.	.	MAF_USDA=45.783
NC_035098.1	44184433	.	T	A	.	.	MAF_USDA=27.049
NC_035098.1	44184452	.	C	A	.	.	MAF_USDA=1.205
NC_035098.1	44184455	.	G	A	.	.	MAF_INRAE=5.263;MAF_USDA=12.295
NC_035098.1	44184495	.	A	G	.	.	MAF_USDA=9.836
NC_035098.1	44184498	.	T	C	.	.	MAF_USDA=2.273
NC_035098.1	44184511	.	T	C	.	.	MAF_USDA=9.836
NC_035098.1	44184512	.	A	C	.	.	MAF_USDA=42.771
NC_035098.1	44184520	.	C	T	.	.	MAF_USDA=2.459
NC_035098.1	44184529	.	A	G	.	.	MAF_USDA=29.268
NC_035098.1	44184544	.	T	C	.	.	MAF_USDA=29.878
NC_035098.1	44184572	.	C	T	.	.	MAF_USDA=3.571
NC_035098.1	44184581	.	T	G	.	.	MAF_USDA=42.262
NC_035098.1	44184589	.	C	T	.	.	MAF_USDA=7.831
NC_035098.1	44184596	.	T	A	.	.	MAF_USDA=18.75
NC_035098.1	44184599	.	T	A	.	.	MAF_USDA=10.417
NC_035098.1	44184612	.	A	G	.	.	MAF_USDA=9.483
NC_035098.1	44185915	.	C	T	.	.	MAF_INRAE=26.316
NC_035098.1	44185966	.	G	A	.	.	MAF_USDA=3.529
NC_035098.1	44185984	.	G	A	.	.	MAF_USDA=7.647
NC_035098.1	44185987	.	A	G	.	.	MAF_USDA=32.787
NC_035098.1	44185994	.	C	G	.	.	MAF_USDA=31.967
NC_035098.1	44186002	.	C	A	.	.	MAF_INRAE=44.304;MAF_USDA=14.706
NC_035098.1	44186034	.	T	C	.	.	MAF_INRAE=16.667;MAF_USDA=14.118
NC_035098.1	44186041	.	T	G	.	.	MAF_INRAE=16.667
NC_035098.1	44186057	.	T	A	.	.	MAF_USDA=11.475
NC_035098.1	44186075	.	A	T	.	.	MAF_USDA=2.459
NC_035098.1	44186082	.	C	T	.	.	MAF_INRAE=8.861;MAF_USDA=2.083
NC_035098.1	44186120	.	T	G	.	.	MAF_USDA=27.049
NC_035098.1	44186134	.	G	T	.	.	MAF_USDA=31.148
NC_035098.1	44186139	.	T	G	.	.	MAF_INRAE=5.263
NC_035098.1	44186141	.	T	C	.	.	MAF_USDA=1.639
NC_035098.1	44186155	.	G	A	.	.	MAF_USDA=31.967
NC_035098.1	44186156	.	G	A	.	.	MAF_USDA=31.967
NC_035098.1	44186169	.	G	T	.	.	MAF_USDA=1.639
NC_035098.1	44186173	.	G	C	.	.	MAF_USDA=7.647
NC_035098.1	44186174	.	G	A	.	.	MAF_USDA=13.934
NC_035098.1	44186181	.	T	A	.	.	MAF_INRAE=20.253;MAF_USDA=36.471
NC_035098.1	44186193	.	A	C	.	.	MAF_USDA=32.787
NC_035098.1	44186197	.	A	T	.	.	MAF_USDA=32.787
NC_035098.1	44186203	.	C	G	.	.	MAF_USDA=5.738
NC_035098.1	44186227	.	C	T	.	.	MAF_USDA=24.138
NC_035098.1	44186230	.	T	C	.	.	MAF_USDA=4.31
NC_035098.1	44186232	.	T	G	.	.	MAF_INRAE=20.886;MAF_USDA=36.905
NC_035098.1	44186233	.	C	T	.	.	MAF_USDA=24.576
NC_035098.1	44186259	.	C	T	.	.	MAF_USDA=5.738
NC_035098.1	44186260	.	G	T	.	.	MAF_USDA=2.083
NC_035098.1	44186277	.	C	A	.	.	MAF_USDA=1.176
NC_035098.1	44186293	.	C	A	.	.	MAF_USDA=24.59
NC_035098.1	44186320	.	T	C	.	.	MAF_USDA=8.197
NC_035098.1	44186324	.	G	A	.	.	MAF_USDA=4.918
NC_035098.1	44186363	.	C	T	.	.	MAF_USDA=2.459
NC_035098.1	44186376	.	G	C	.	.	MAF_INRAE=10.127;MAF_USDA=23.529
NC_035098.1	44186377	.	G	T	.	.	MAF_USDA=4.098
NC_035098.1	44186384	.	T	A	.	.	MAF_USDA=30.328
NC_035098.1	44186421	.	G	A	.	.	MAF_USDA=27.049
NC_035098.1	44186427	.	G	A	.	.	MAF_INRAE=3.165;MAF_USDA=36.471
NC_035098.1	44186431	.	G	A	.	.	MAF_INRAE=3.333;MAF_USDA=8.197
NC_035098.1	44186433	.	C	A	.	.	MAF_USDA=27.049
NC_035098.1	44186434	.	G	C	.	.	MAF_USDA=27.049
NC_035098.1	44186435	.	C	T	.	.	MAF_USDA=27.049
NC_035098.1	44186471	.	C	T	.	.	MAF_USDA=1.639
NC_035098.1	44186496	.	T	C	.	.	MAF_INRAE=10.127;MAF_USDA=35.882
NC_035098.1	44186517	.	A	C	.	.	MAF_USDA=4.918
NC_035098.1	44186568	.	A	C	.	.	MAF_USDA=31.967
NC_035098.1	44186617	.	T	C	.	.	MAF_INRAE=5.263;MAF_USDA=7.059
NC_035098.1	44186634	.	T	G	.	.	MAF_USDA=33.607
NC_035098.1	44186635	.	A	T	.	.	MAF_USDA=33.607
NC_035098.1	44186637	.	G	A	.	.	MAF_INRAE=9.494;MAF_USDA=2.083
NC_035098.1	44186659	.	G	T	.	.	MAF_USDA=18.033
NC_035098.1	44186664	.	G	A	.	.	MAF_USDA=4.918
NC_035098.1	44186731	.	C	T	.	.	MAF_USDA=6.25
NC_035098.1	44186737	.	A	T	.	.	MAF_USDA=4.098
NC_035098.1	44186738	.	G	A	.	.	MAF_USDA=4.098
NC_035098.1	44186748	.	C	T	.	.	MAF_USDA=2.083
NC_035098.1	44186750	.	T	C	.	.	MAF_INRAE=18.987;MAF_USDA=25.904
NC_035098.1	44186754	.	C	G	.	.	MAF_USDA=3.279
NC_035098.1	44186780	.	T	A	.	.	MAF_USDA=32.787
NC_035098.1	44186784	.	C	T	.	.	MAF_USDA=5.738
NC_035098.1	44186787	.	G	A	.	.	MAF_INRAE=20.886;MAF_USDA=49.412
NC_035098.1	44186792	.	A	G	.	.	MAF_USDA=4.098
NC_035098.1	44186793	.	A	C	.	.	MAF_INRAE=9.494;MAF_USDA=2.083
NC_035098.1	44186809	.	T	G	.	.	MAF_INRAE=2.532
NC_035098.1	44186820	.	T	C	.	.	MAF_USDA=3.279
NC_035098.1	44186831	.	T	C	.	.	MAF_USDA=1.639
NC_035098.1	44186839	.	T	A	.	.	MAF_USDA=1.639
NC_035098.1	44186862	.	G	A	.	.	MAF_USDA=31.967
NC_035098.1	44186868	.	A	G	.	.	MAF_USDA=2.459
NC_035098.1	44186876	.	T	C	.	.	MAF_USDA=3.279
NC_035098.1	44186885	.	T	G	.	.	MAF_INRAE=2.532;MAF_USDA=9.412
NC_035098.1	44186970	.	A	C	.	.	MAF_USDA=35.246
NC_035098.1	44186973	.	C	T	.	.	MAF_USDA=10.656
NC_035098.1	44186980	.	A	G	.	.	MAF_USDA=3.279
NC_035098.1	44186982	.	G	A	.	.	MAF_USDA=4.918
NC_035098.1	44187093	.	A	G	.	.	MAF_INRAE=1.667;MAF_USDA=2.941
NC_035098.1	44187094	.	T	A	.	.	MAF_INRAE=1.667;MAF_USDA=3.529
NC_035098.1	44187097	.	T	G	.	.	MAF_USDA=31.148
NC_035098.1	44187112	.	A	C	.	.	MAF_USDA=1.639
NC_035098.1	44187116	.	G	T	.	.	MAF_USDA=31.148
NC_035098.1	44187147	.	T	A	.	.	MAF_USDA=1.639
NC_035098.1	44187152	.	T	A	.	.	MAF_USDA=3.279
NC_035098.1	44187153	.	A	T	.	.	MAF_USDA=3.279
NC_035098.1	44187171	.	G	A	.	.	MAF_INRAE=39.241;MAF_USDA=43.452
NC_035098.1	44187176	.	C	G	.	.	MAF_INRAE=38.608;MAF_USDA=33.929
NC_035098.1	44187180	.	C	T	.	.	MAF_INRAE=31.667;MAF_USDA=25.595
NC_035098.1	44187195	.	C	T	.	.	MAF_USDA=1.667
NC_035098.1	44187197	.	G	A	.	.	MAF_USDA=4.167
NC_035098.1	44187274	.	C	A	.	.	MAF_USDA=2.459
NC_035098.1	44187287	.	T	C	.	.	MAF_USDA=20.0
NC_035098.1	44187312	.	A	G	.	.	MAF_INRAE=2.532
NC_035098.1	44187320	.	T	C	.	.	MAF_INRAE=18.987
NC_035098.1	44187445	.	T	A	.	.	MAF_INRAE=34.177
NC_035098.1	44187457	.	G	T	.	.	MAF_INRAE=34.177
NC_035098.1	44187568	.	C	T	.	.	MAF_INRAE=34.81
NC_035098.1	44187830	.	G	C	.	.	MAF_INRAE=5.263;MAF_USDA=16.667
NC_035098.1	44187843	.	A	G	.	.	MAF_INRAE=5.263;MAF_USDA=14.583
NC_035098.1	44187942	.	A	G	.	.	MAF_INRAE=42.105
NC_035098.1	44187989	.	A	G	.	.	MAF_USDA=4.167
NC_035098.1	44188037	.	C	T	.	.	MAF_INRAE=5.263
NC_035098.1	44188045	.	T	C	.	.	MAF_USDA=22.034
NC_035098.1	44188063	.	A	T	.	.	MAF_USDA=42.771
NC_035098.1	44188206	.	C	G	.	.	MAF_INRAE=15.789
NC_035098.1	44188230	.	G	A	.	.	MAF_INRAE=19.62
NC_035098.1	44188265	.	G	T	.	.	MAF_USDA=2.459
NC_035098.1	44188284	.	A	G	.	.	MAF_USDA=39.583
NC_035098.1	44188285	.	T	G	.	.	MAF_INRAE=17.5;MAF_USDA=37.5
NC_035098.1	44188304	.	A	G	.	.	MAF_USDA=4.098
NC_035098.1	44188306	.	A	G	.	.	MAF_USDA=30.328
NC_035098.1	44188309	.	G	A	.	.	MAF_USDA=30.328
NC_035098.1	44188347	.	C	A	.	.	MAF_INRAE=1.667;MAF_USDA=24.405
NC_035098.1	44188375	.	C	A	.	.	MAF_USDA=8.824
NC_035098.1	44188377	.	A	T	.	.	MAF_USDA=8.824
NC_035098.1	44188459	.	C	A	.	.	MAF_USDA=19.672
NC_035098.1	44188555	.	C	A	.	.	MAF_USDA=2.459
NC_035098.1	44188561	.	T	G	.	.	MAF_INRAE=8.333;MAF_USDA=2.083
NC_035098.1	44188566	.	G	C	.	.	MAF_INRAE=8.333;MAF_USDA=2.083
NC_035098.1	44188579	.	G	T	.	.	MAF_INRAE=13.924;MAF_USDA=22.917
NC_035098.1	44188585	.	C	T	.	.	MAF_USDA=1.639
NC_035098.1	44188598	.	C	A	.	.	MAF_USDA=4.098
NC_035098.1	44188607	.	C	G	.	.	MAF_USDA=14.118
NC_035098.1	44188624	.	G	C	.	.	MAF_USDA=21.176
NC_035098.1	44188638	.	G	A	.	.	MAF_USDA=24.59
NC_035098.1	44188642	.	A	G	.	.	MAF_INRAE=3.165
NC_035098.1	44188668	.	T	A	.	.	MAF_INRAE=8.333;MAF_USDA=4.118
NC_035098.1	44188669	.	T	A	.	.	MAF_INRAE=8.333;MAF_USDA=4.118
NC_035098.1	44188707	.	C	T	.	.	MAF_USDA=1.639
NC_035098.1	44188758	.	T	C	.	.	MAF_USDA=1.639
NC_035098.1	44188763	.	G	A	.	.	MAF_USDA=18.033
NC_035098.1	44188769	.	C	T	.	.	MAF_USDA=27.869
NC_035098.1	44188806	.	A	G	.	.	MAF_INRAE=3.797;MAF_USDA=17.647
NC_035098.1	44188874	.	G	A	.	.	MAF_INRAE=47.468;MAF_USDA=25.294
NC_035098.1	44188892	.	A	C	.	.	MAF_USDA=25.41
NC_035098.1	44188896	.	C	T	.	.	MAF_USDA=17.5
NC_035098.1	44188957	.	A	T	.	.	MAF_USDA=10.0
NC_035098.1	44188969	.	T	G	.	.	MAF_INRAE=11.392;MAF_USDA=40.0
NC_035098.1	44189003	.	C	A	.	.	MAF_USDA=2.542
NC_035098.1	44189004	.	A	T	.	.	MAF_USDA=18.75
NC_035098.1	44189005	.	A	C	.	.	MAF_USDA=18.75
NC_035098.1	44189008	.	T	C	.	.	MAF_USDA=10.0
NC_035098.1	44189010	.	A	C	.	.	MAF_USDA=2.459
NC_035098.1	44189070	.	C	T	.	.	MAF_INRAE=41.772;MAF_USDA=47.647
NC_035098.1	44189078	.	A	C	.	.	MAF_INRAE=44.304;MAF_USDA=35.417
NC_035098.1	44189098	.	T	G	.	.	MAF_INRAE=13.924;MAF_USDA=1.639
NC_035098.1	44189117	.	A	C	.	.	MAF_INRAE=32.911;MAF_USDA=33.529
NC_035098.1	44189122	.	G	C	.	.	MAF_INRAE=13.924;MAF_USDA=11.176
NC_035098.1	44189132	.	A	T	.	.	MAF_INRAE=18.987;MAF_USDA=23.529
NC_035098.1	44189146	.	T	C	.	.	MAF_INRAE=39.241;MAF_USDA=14.706
NC_035098.1	44189151	.	T	A	.	.	MAF_INRAE=18.987;MAF_USDA=22.941
NC_035098.1	44189154	.	C	A	.	.	MAF_INRAE=13.333;MAF_USDA=22.941
NC_035098.1	44189203	.	G	A	.	.	MAF_USDA=1.695
NC_035098.1	44189210	.	C	T	.	.	MAF_INRAE=16.667;MAF_USDA=5.085
NC_035098.1	44189218	.	G	A	.	.	MAF_INRAE=23.418;MAF_USDA=28.916
NC_035098.1	44189228	.	C	A	.	.	MAF_INRAE=10.833;MAF_USDA=12.048
NC_035098.1	44189233	.	G	A	.	.	MAF_INRAE=16.667
NC_035098.1	44189273	.	T	C	.	.	MAF_INRAE=10.759;MAF_USDA=38.554
NC_035098.1	44189298	.	G	C	.	.	MAF_INRAE=10.759;MAF_USDA=37.952
NC_035098.1	44189316	.	A	T	.	.	MAF_INRAE=10.759;MAF_USDA=31.325
NC_035098.1	44189339	.	C	T	.	.	MAF_INRAE=50.0;MAF_USDA=42.771
NC_035098.1	44189350	.	T	C	.	.	MAF_INRAE=50.0;MAF_USDA=48.193
NC_035098.1	44189392	.	C	T	.	.	MAF_INRAE=49.367;MAF_USDA=42.771
NC_035098.1	44189420	.	C	A	.	.	MAF_INRAE=10.0
NC_035098.1	44189457	.	T	C	.	.	MAF_USDA=2.5
NC_035098.1	44189471	.	T	C	.	.	MAF_USDA=13.333
NC_035098.1	44189480	.	T	C	.	.	MAF_INRAE=47.468;MAF_USDA=46.429
NC_035098.1	44189481	.	A	C	.	.	MAF_USDA=13.333
NC_035098.1	44189482	.	A	G	.	.	MAF_USDA=13.333
NC_035098.1	44189484	.	T	G	.	.	MAF_INRAE=44.167;MAF_USDA=46.471
NC_035098.1	44189487	.	G	A	.	.	MAF_INRAE=50.0;MAF_USDA=42.353
NC_035098.1	44189490	.	T	A	.	.	MAF_INRAE=29.167;MAF_USDA=20.588
NC_035098.1	44189501	.	C	T	.	.	MAF_INRAE=10.833
NC_035098.1	44189517	.	T	C	.	.	MAF_INRAE=39.241;MAF_USDA=19.412
NC_035098.1	44189592	.	C	T	.	.	MAF_INRAE=22.152;MAF_USDA=28.235
NC_035098.1	44189631	.	G	T	.	.	MAF_INRAE=38.608;MAF_USDA=24.118
NC_035098.1	44189637	.	T	G	.	.	MAF_USDA=3.279
NC_035098.1	44189673	.	A	T	.	.	MAF_INRAE=16.456;MAF_USDA=48.824
NC_035098.1	44189676	.	C	G	.	.	MAF_INRAE=21.667;MAF_USDA=8.235
NC_035098.1	44189683	.	A	C	.	.	MAF_INRAE=13.924;MAF_USDA=11.176
NC_035098.1	44189732	.	T	C	.	.	MAF_INRAE=25.0;MAF_USDA=24.706
NC_035098.1	44189745	.	A	T	.	.	MAF_USDA=47.917
NC_035098.1	44189752	.	G	T	.	.	MAF_INRAE=45.57;MAF_USDA=25.882
NC_035098.1	44189755	.	C	T	.	.	MAF_INRAE=31.667;MAF_USDA=21.176
NC_035098.1	44189761	.	A	C	.	.	MAF_INRAE=21.667;MAF_USDA=25.882
NC_035098.1	44189775	.	T	A	.	.	MAF_USDA=6.25
NC_035098.1	44189828	.	T	A	.	.	MAF_USDA=2.459
NC_035098.1	44189829	.	T	G	.	.	MAF_USDA=41.176
NC_035098.1	44189839	.	A	G	.	.	MAF_INRAE=2.532;MAF_USDA=18.235
NC_035098.1	44189853	.	C	A	.	.	MAF_USDA=17.647
NC_035098.1	44189864	.	A	T	.	.	MAF_INRAE=32.911;MAF_USDA=20.588
NC_035098.1	44189876	.	C	T	.	.	MAF_USDA=4.118
NC_035098.1	44189877	.	G	A	.	.	MAF_INRAE=35.443;MAF_USDA=37.059
NC_035098.1	44189881	.	T	A	.	.	MAF_INRAE=31.667;MAF_USDA=36.471
NC_035098.1	44189936	.	C	T	.	.	MAF_USDA=4.098
NC_035098.1	44189937	.	G	A	.	.	MAF_USDA=3.529
NC_035098.1	44189945	.	A	T	.	.	MAF_INRAE=8.861;MAF_USDA=31.765
NC_035098.1	44189953	.	G	C	.	.	MAF_USDA=4.098
NC_035098.1	44189963	.	G	A	.	.	MAF_USDA=14.754
NC_035098.1	44189989	.	C	A	.	.	MAF_USDA=5.294
NC_035098.1	44190016	.	G	T	.	.	MAF_USDA=1.639
NC_035098.1	44190017	.	G	T	.	.	MAF_USDA=11.176
NC_035098.1	44190033	.	C	T	.	.	MAF_USDA=21.765
NC_035098.1	44190034	.	G	A	.	.	MAF_INRAE=48.734;MAF_USDA=44.118
NC_035098.1	44190049	.	G	A	.	.	MAF_USDA=9.836
NC_035098.1	44190060	.	G	T	.	.	MAF_USDA=2.353
NC_035098.1	44190110	.	C	T	.	.	MAF_INRAE=15.833;MAF_USDA=20.0
NC_035098.1	44190131	.	G	T	.	.	MAF_INRAE=10.759;MAF_USDA=46.471
NC_035098.1	44190136	.	G	T	.	.	MAF_INRAE=14.557;MAF_USDA=48.824
NC_035098.1	44190145	.	G	A	.	.	MAF_INRAE=2.532;MAF_USDA=16.471
NC_035098.1	44190162	.	A	C	.	.	MAF_INRAE=29.747;MAF_USDA=12.295
NC_035098.1	44190163	.	A	G	.	.	MAF_INRAE=44.937;MAF_USDA=34.118
NC_035098.1	44190182	.	A	G	.	.	MAF_INRAE=2.532;MAF_USDA=41.765
NC_035098.1	44190211	.	T	C	.	.	MAF_USDA=2.459
NC_035098.1	44190261	.	T	G	.	.	MAF_INRAE=34.177;MAF_USDA=42.353
NC_035098.1	44190297	.	T	A	.	.	MAF_INRAE=34.177;MAF_USDA=34.706
NC_035098.1	44190300	.	C	T	.	.	MAF_INRAE=48.333;MAF_USDA=18.824
NC_035098.1	44190569	.	T	C	.	.	MAF_USDA=9.412
NC_035098.1	44190592	.	C	A	.	.	MAF_INRAE=5.263;MAF_USDA=9.412
NC_035098.1	44190603	.	A	G	.	.	MAF_USDA=6.557
NC_035098.1	44190607	.	A	C	.	.	MAF_USDA=3.279
NC_035098.1	44190608	.	C	G	.	.	MAF_INRAE=39.474;MAF_USDA=34.118
NC_035098.1	44190639	.	C	A	.	.	MAF_INRAE=13.924;MAF_USDA=49.412
NC_035098.1	44190640	.	G	A	.	.	MAF_USDA=2.941
NC_035098.1	44190684	.	T	C	.	.	MAF_USDA=2.459
NC_035098.1	44190704	.	C	T	.	.	MAF_INRAE=21.519;MAF_USDA=32.941
NC_035098.1	44190717	.	T	A	.	.	MAF_INRAE=21.519;MAF_USDA=43.529
NC_035098.1	44190727	.	C	A	.	.	MAF_USDA=4.098
NC_035098.1	44190753	.	A	T	.	.	MAF_USDA=5.738
NC_035098.1	44190774	.	T	C	.	.	MAF_INRAE=19.62;MAF_USDA=18.824
NC_035098.1	44190779	.	G	A	.	.	MAF_INRAE=36.842;MAF_USDA=40.588
NC_035098.1	44190810	.	C	G	.	.	MAF_USDA=2.353
NC_035098.1	44190826	.	C	A	.	.	MAF_INRAE=26.316;MAF_USDA=26.471
NC_035098.1	44190827	.	G	A	.	.	MAF_USDA=2.459
NC_035098.1	44190867	.	G	A	.	.	MAF_INRAE=36.842;MAF_USDA=42.353
NC_035098.1	44190894	.	C	T	.	.	MAF_USDA=40.0
NC_035098.1	44190895	.	A	G	.	.	MAF_USDA=32.941
NC_035098.1	44190919	.	G	C	.	.	MAF_USDA=42.941
NC_035098.1	44190958	.	G	C	.	.	MAF_USDA=44.706
NC_035098.1	44190972	.	T	C	.	.	MAF_USDA=1.639
NC_035098.1	44190978	.	C	A	.	.	MAF_USDA=2.941
NC_035098.1	44190997	.	G	C	.	.	MAF_USDA=41.765
NC_035098.1	44191003	.	T	C	.	.	MAF_USDA=38.824
NC_035098.1	44191034	.	C	A	.	.	MAF_USDA=11.475
NC_035098.1	44191101	.	C	A	.	.	MAF_USDA=4.237
NC_035098.1	44191103	.	T	C	.	.	MAF_USDA=3.012
NC_035098.1	44191107	.	G	A	.	.	MAF_INRAE=21.519;MAF_USDA=44.578
NC_035098.1	44191121	.	A	G	.	.	MAF_USDA=3.279
NC_035098.1	44191125	.	C	T	.	.	MAF_USDA=3.279
NC_035098.1	44191130	.	T	C	.	.	MAF_INRAE=16.456;MAF_USDA=5.357
NC_035098.1	44191133	.	G	A	.	.	MAF_INRAE=16.667;MAF_USDA=42.857
NC_035098.1	44191173	.	C	A	.	.	MAF_INRAE=3.165
NC_035098.1	44191175	.	G	T	.	.	MAF_USDA=6.548
NC_035098.1	44191200	.	T	A	.	.	MAF_USDA=42.353
NC_035098.1	44191235	.	G	T	.	.	MAF_USDA=47.917
NC_035098.1	44191254	.	A	T	.	.	MAF_INRAE=3.165;MAF_USDA=22.917
NC_035098.1	44191256	.	A	T	.	.	MAF_INRAE=2.5;MAF_USDA=22.917
NC_035098.1	44191260	.	T	C	.	.	MAF_USDA=43.452
NC_035098.1	44191275	.	G	A	.	.	MAF_USDA=10.833
NC_035098.1	44191304	.	A	G	.	.	MAF_USDA=43.478
NC_035098.1	44191308	.	A	G	.	.	MAF_USDA=45.652
NC_035098.1	44191332	.	G	A	.	.	MAF_USDA=28.261
NC_035098.1	44191333	.	G	T	.	.	MAF_USDA=21.739
NC_035098.1	44191335	.	T	C	.	.	MAF_USDA=6.522
NC_035098.1	44191336	.	G	A	.	.	MAF_USDA=4.348
NC_035098.1	44191364	.	T	A	.	.	MAF_USDA=47.917
NC_035098.1	44191373	.	A	G	.	.	MAF_USDA=45.833
NC_035098.1	44191376	.	T	C	.	.	MAF_USDA=41.667
NC_035098.1	44191377	.	G	A	.	.	MAF_USDA=41.667
NC_035098.1	44191405	.	C	A	.	.	MAF_USDA=47.917
NC_035098.1	44191440	.	C	T	.	.	MAF_USDA=42.857
NC_035098.1	44191509	.	G	A	.	.	MAF_INRAE=36.842;MAF_USDA=44.118
NC_035098.1	44191581	.	G	A	.	.	MAF_USDA=16.667
NC_035098.1	44191672	.	G	A	.	.	MAF_INRAE=39.474;MAF_USDA=35.366
NC_035098.1	44191673	.	G	A	.	.	MAF_USDA=35.366
NC_035098.1	44191675	.	A	G	.	.	MAF_USDA=41.304
NC_035098.1	44191676	.	C	T	.	.	MAF_USDA=7.627
NC_035098.1	44191681	.	C	A	.	.	MAF_INRAE=39.474;MAF_USDA=49.398
NC_035098.1	44191756	.	T	A	.	.	MAF_USDA=46.341
NC_035098.1	44191895	.	T	C	.	.	MAF_USDA=44.578
NC_035098.1	44191911	.	T	C	.	.	MAF_USDA=1.667
NC_035098.1	44191931	.	T	C	.	.	MAF_USDA=2.5
NC_035098.1	44191935	.	A	G	.	.	MAF_USDA=4.167
NC_035098.1	44192021	.	T	G	.	.	MAF_INRAE=36.842;MAF_USDA=43.976
NC_035098.1	44192042	.	A	G	.	.	MAF_INRAE=36.842;MAF_USDA=42.169
NC_035098.1	44192091	.	A	C	.	.	MAF_USDA=2.5
NC_035098.1	44192822	.	A	G	.	.	MAF_USDA=10.0
NC_035098.1	44192830	.	T	G	.	.	MAF_USDA=6.25
NC_035098.1	44192831	.	A	G	.	.	MAF_USDA=6.25
NC_035098.1	44192834	.	C	A	.	.	MAF_USDA=6.25
NC_035098.1	44192845	.	A	C	.	.	MAF_USDA=6.25
NC_035098.1	44192877	.	C	T	.	.	MAF_INRAE=33.333;MAF_USDA=16.071
NC_035098.1	44192881	.	A	T	.	.	MAF_INRAE=26.667;MAF_USDA=12.5
NC_035098.1	44192908	.	A	C	.	.	MAF_USDA=10.714
NC_035098.1	44192917	.	C	A	.	.	MAF_INRAE=16.667
NC_035098.1	44192920	.	T	G	.	.	MAF_INRAE=16.667
NC_035098.1	44192929	.	G	A	.	.	MAF_USDA=1.667
NC_035098.1	44192946	.	A	T	.	.	MAF_USDA=33.333
NC_035098.1	44192948	.	T	C	.	.	MAF_USDA=32.738
NC_035098.1	44192949	.	C	T	.	.	MAF_USDA=33.333
NC_035098.1	44192967	.	C	A	.	.	MAF_INRAE=10.526;MAF_USDA=11.905
NC_035098.1	44192979	.	A	G	.	.	MAF_USDA=5.0
NC_035098.1	44192996	.	C	A	.	.	MAF_INRAE=16.667
NC_035098.1	44193013	.	C	T	.	.	MAF_INRAE=21.519;MAF_USDA=42.262
NC_035098.1	44193027	.	G	T	.	.	MAF_INRAE=21.519;MAF_USDA=45.238
NC_035098.1	44193029	.	C	T	.	.	MAF_INRAE=29.167;MAF_USDA=12.5
NC_035098.1	44193064	.	C	T	.	.	MAF_USDA=11.667
NC_035098.1	44193083	.	T	A	.	.	MAF_INRAE=22.152;MAF_USDA=41.667
NC_035098.1	44193088	.	A	T	.	.	MAF_INRAE=22.152;MAF_USDA=41.667
NC_035098.1	44193093	.	C	A	.	.	MAF_INRAE=22.152;MAF_USDA=42.262
NC_035098.1	44193129	.	G	A	.	.	MAF_INRAE=22.152;MAF_USDA=42.857
NC_035098.1	44193141	.	A	T	.	.	MAF_INRAE=22.152;MAF_USDA=45.833
NC_035098.1	44193148	.	T	G	.	.	MAF_INRAE=22.152;MAF_USDA=42.169
NC_035098.1	44193169	.	A	C	.	.	MAF_INRAE=25.316;MAF_USDA=46.386
NC_035098.1	44193170	.	C	A	.	.	MAF_USDA=4.167
NC_035098.1	44193181	.	C	T	.	.	MAF_INRAE=21.519;MAF_USDA=39.157
NC_035098.1	44193238	.	A	C	.	.	MAF_INRAE=36.842
NC_035098.1	44193250	.	A	T	.	.	MAF_INRAE=36.842;MAF_USDA=40.476
NC_035098.1	44193268	.	A	C	.	.	MAF_USDA=9.167
NC_035098.1	44193300	.	T	A	.	.	MAF_USDA=17.5
NC_035098.1	44193320	.	T	C	.	.	MAF_USDA=40.476
NC_035098.1	44193335	.	C	T	.	.	MAF_USDA=39.881
NC_035098.1	44193407	.	A	G	.	.	MAF_USDA=10.714
NC_035098.1	44193459	.	G	T	.	.	MAF_USDA=35.714
NC_035098.1	44193514	.	C	T	.	.	MAF_USDA=9.167
NC_035098.1	44193524	.	G	A	.	.	MAF_USDA=8.333
NC_035098.1	44193525	.	A	C	.	.	MAF_USDA=8.333
NC_035098.1	44193534	.	G	T	.	.	MAF_INRAE=36.842;MAF_USDA=34.524
NC_035098.1	44193543	.	C	T	.	.	MAF_INRAE=36.842;MAF_USDA=42.857
NC_035098.1	44193558	.	T	C	.	.	MAF_INRAE=36.842;MAF_USDA=38.554
NC_035098.1	44193567	.	C	A	.	.	MAF_INRAE=36.842;MAF_USDA=38.095
NC_035098.1	44193572	.	T	A	.	.	MAF_INRAE=36.842;MAF_USDA=40.476
NC_035098.1	44193578	.	G	T	.	.	MAF_INRAE=36.842;MAF_USDA=40.476
NC_035098.1	44193581	.	A	T	.	.	MAF_USDA=3.571
NC_035098.1	44193640	.	G	A	.	.	MAF_USDA=30.435
NC_035098.1	44193682	.	C	T	.	.	MAF_USDA=33.333
NC_035098.1	44193707	.	G	A	.	.	MAF_USDA=5.833
NC_035098.1	44193759	.	A	C	.	.	MAF_USDA=39.583
NC_035098.1	44193780	.	C	T	.	.	MAF_USDA=7.5
NC_035098.1	44193789	.	C	T	.	.	MAF_USDA=11.667
NC_035098.1	44193790	.	T	C	.	.	MAF_USDA=7.5
NC_035098.1	44193794	.	G	A	.	.	MAF_USDA=7.5
NC_035098.1	44193799	.	T	C	.	.	MAF_USDA=35.417
NC_035098.1	44193801	.	G	A	.	.	MAF_USDA=29.167
NC_035098.1	44193828	.	T	G	.	.	MAF_USDA=7.5
NC_035098.1	44193850	.	G	C	.	.	MAF_USDA=35.417
NC_035098.1	44193853	.	C	T	.	.	MAF_USDA=45.833
NC_035098.1	44193868	.	T	C	.	.	MAF_USDA=7.5
NC_035098.1	44193875	.	C	T	.	.	MAF_USDA=5.085
NC_035098.1	44193885	.	C	A	.	.	MAF_USDA=5.085
NC_035098.1	44193899	.	A	G	.	.	MAF_USDA=33.333
NC_035098.1	44193923	.	C	T	.	.	MAF_USDA=34.783
NC_035098.1	44194007	.	T	A	.	.	MAF_USDA=27.083
NC_035098.1	44194042	.	A	G	.	.	MAF_USDA=3.333
NC_035098.1	44194051	.	A	G	.	.	MAF_USDA=50.0
NC_035098.1	44194067	.	A	G	.	.	MAF_USDA=22.024
NC_035098.1	44194071	.	G	T	.	.	MAF_USDA=8.333
NC_035098.1	44194086	.	T	A	.	.	MAF_USDA=37.5
NC_035098.1	44194090	.	C	A	.	.	MAF_USDA=6.25
NC_035098.1	44194156	.	A	G	.	.	MAF_USDA=8.475
NC_035098.1	44194161	.	C	T	.	.	MAF_USDA=25.0
NC_035098.1	44194165	.	A	C	.	.	MAF_USDA=3.39
NC_035098.1	44194208	.	C	T	.	.	MAF_USDA=45.833
NC_035098.1	44194251	.	C	A	.	.	MAF_USDA=22.917
NC_035098.1	44194450	.	A	G	.	.	MAF_USDA=3.39
NC_035098.1	44194458	.	C	T	.	.	MAF_INRAE=33.544;MAF_USDA=18.072
NC_035098.1	44194589	.	C	T	.	.	MAF_USDA=11.017
NC_035098.1	44194596	.	A	C	.	.	MAF_USDA=5.085
NC_035098.1	44194719	.	G	T	.	.	MAF_INRAE=3.797;MAF_USDA=33.537
NC_035098.1	44194809	.	G	A	.	.	MAF_INRAE=23.418;MAF_USDA=9.756
NC_035098.1	44194827	.	T	A	.	.	MAF_INRAE=43.038;MAF_USDA=41.667
NC_035098.1	44194852	.	G	A	.	.	MAF_INRAE=43.038;MAF_USDA=28.659
NC_035098.1	44194904	.	G	A	.	.	MAF_INRAE=43.671;MAF_USDA=28.659
NC_035098.1	44194908	.	A	C	.	.	MAF_USDA=1.724
NC_035098.1	44194921	.	C	A	.	.	MAF_USDA=3.659
NC_035098.1	44194955	.	C	T	.	.	MAF_USDA=4.878
NC_035098.1	44194956	.	G	A	.	.	MAF_INRAE=43.038;MAF_USDA=28.049
NC_035098.1	44194969	.	A	G	.	.	MAF_INRAE=43.038;MAF_USDA=28.049
NC_035098.1	44194998	.	C	T	.	.	MAF_USDA=3.279
NC_035098.1	44195047	.	C	A	.	.	MAF_INRAE=43.038;MAF_USDA=47.917
NC_035098.1	44195057	.	T	A	.	.	MAF_INRAE=43.038;MAF_USDA=45.294
NC_035098.1	44195144	.	T	C	.	.	MAF_INRAE=43.038;MAF_USDA=45.882
NC_035098.1	44195166	.	T	C	.	.	MAF_INRAE=43.038;MAF_USDA=39.583
NC_035098.1	44195175	.	T	C	.	.	MAF_INRAE=40.0;MAF_USDA=41.667
NC_035098.1	44195176	.	T	C	.	.	MAF_INRAE=40.0;MAF_USDA=39.583
NC_035098.1	44195238	.	T	A	.	.	MAF_USDA=1.639
NC_035098.1	44195284	.	A	T	.	.	MAF_INRAE=43.671;MAF_USDA=45.882
NC_035098.1	44195302	.	G	A	.	.	MAF_USDA=2.353
NC_035098.1	44195306	.	G	A	.	.	MAF_INRAE=3.797;MAF_USDA=7.647
NC_035098.1	44195314	.	G	A	.	.	MAF_USDA=11.176
NC_035098.1	44195346	.	G	A	.	.	MAF_USDA=11.765
NC_035098.1	44195409	.	C	A	.	.	MAF_INRAE=44.304;MAF_USDA=45.882
NC_035098.1	44195429	.	T	C	.	.	MAF_INRAE=44.937;MAF_USDA=42.683
NC_035098.1	44195593	.	A	T	.	.	MAF_USDA=7.377
NC_035098.1	44195649	.	A	G	.	.	MAF_USDA=37.5
NC_035098.1	44195665	.	G	T	.	.	MAF_USDA=29.167
NC_035098.1	44195671	.	A	G	.	.	MAF_USDA=15.882
NC_035098.1	44195694	.	A	C	.	.	MAF_USDA=31.25
NC_035098.1	44196744	.	G	T	.	.	MAF_USDA=10.588
NC_035098.1	44196752	.	G	A	.	.	MAF_USDA=4.118
NC_035098.1	44196883	.	G	T	.	.	MAF_USDA=2.353
NC_035098.1	44196922	.	C	G	.	.	MAF_INRAE=32.911;MAF_USDA=17.059
NC_035098.1	44196933	.	C	A	.	.	MAF_USDA=7.059
NC_035098.1	44196937	.	T	C	.	.	MAF_USDA=2.941
NC_035098.1	44197034	.	T	G	.	.	MAF_USDA=3.279
NC_035098.1	44197042	.	T	C	.	.	MAF_USDA=5.738
NC_035098.1	44197049	.	T	A	.	.	MAF_USDA=5.738
NC_035098.1	44197061	.	C	A	.	.	MAF_USDA=9.016
NC_035098.1	44197099	.	G	A	.	.	MAF_USDA=4.706
NC_035098.1	44197105	.	G	A	.	.	MAF_USDA=4.706
NC_035098.1	44197106	.	C	T	.	.	MAF_INRAE=44.304;MAF_USDA=40.588
NC_035098.1	44197109	.	A	C	.	.	MAF_USDA=4.706
NC_035098.1	44197128	.	T	C	.	.	MAF_USDA=4.706
NC_035098.1	44197135	.	A	T	.	.	MAF_USDA=9.836
NC_035098.1	44197171	.	C	T	.	.	MAF_USDA=4.098
NC_035098.1	44197195	.	A	G	.	.	MAF_USDA=6.557
NC_035098.1	44197230	.	G	T	.	.	MAF_INRAE=42.405;MAF_USDA=47.059
NC_035098.1	44197233	.	A	G	.	.	MAF_INRAE=35.0;MAF_USDA=17.647
NC_035098.1	44197237	.	A	G	.	.	MAF_INRAE=39.167;MAF_USDA=35.294
NC_035098.1	44197239	.	T	G	.	.	MAF_INRAE=39.167;MAF_USDA=47.059
NC_035098.1	44197270	.	T	C	.	.	MAF_USDA=3.279
NC_035098.1	44197286	.	G	A	.	.	MAF_USDA=9.091
NC_035098.1	44197302	.	G	T	.	.	MAF_USDA=34.337
NC_035098.1	44197344	.	G	A	.	.	MAF_USDA=4.167
NC_035098.1	44197385	.	C	A	.	.	MAF_USDA=36.585
NC_035098.1	44197404	.	T	G	.	.	MAF_USDA=4.167
NC_035098.1	44197417	.	A	C	.	.	MAF_USDA=34.756
NC_035098.1	44197421	.	T	C	.	.	MAF_USDA=34.756
NC_035098.1	44197477	.	C	G	.	.	MAF_USDA=40.854
NC_035098.1	44197571	.	G	A	.	.	MAF_INRAE=43.333
NC_035098.1	44197580	.	T	A	.	.	MAF_USDA=5.882
NC_035098.1	44197601	.	G	A	.	.	MAF_INRAE=39.167;MAF_USDA=39.583
NC_035098.1	44197604	.	T	A	.	.	MAF_INRAE=39.167
NC_035098.1	44197608	.	A	G	.	.	MAF_USDA=6.557
NC_035098.1	44197618	.	G	A	.	.	MAF_INRAE=23.333;MAF_USDA=5.882
NC_035098.1	44197680	.	A	G	.	.	MAF_INRAE=42.405;MAF_USDA=26.471
NC_035098.1	44197684	.	T	C	.	.	MAF_USDA=5.294
NC_035098.1	44197701	.	G	T	.	.	MAF_INRAE=38.333;MAF_USDA=41.765
NC_035098.1	44197725	.	G	A	.	.	MAF_INRAE=38.333;MAF_USDA=41.765
NC_035098.1	44197738	.	C	A	.	.	MAF_INRAE=8.333;MAF_USDA=8.824
NC_035098.1	44197794	.	C	T	.	.	MAF_USDA=2.459
NC_035098.1	44197801	.	T	C	.	.	MAF_INRAE=39.241;MAF_USDA=46.471
NC_035098.1	44197802	.	A	G	.	.	MAF_INRAE=3.333;MAF_USDA=6.471
NC_035098.1	44197806	.	C	T	.	.	MAF_INRAE=20.886;MAF_USDA=6.471
NC_035098.1	44197807	.	T	G	.	.	MAF_INRAE=36.667;MAF_USDA=45.294
NC_035098.1	44197901	.	T	C	.	.	MAF_INRAE=46.835;MAF_USDA=31.765
NC_035098.1	44197928	.	G	A	.	.	MAF_USDA=1.639
NC_035098.1	44197956	.	C	A	.	.	MAF_USDA=1.639
NC_035098.1	44197958	.	T	C	.	.	MAF_INRAE=43.038;MAF_USDA=41.176
NC_035098.1	44197966	.	T	G	.	.	MAF_INRAE=43.038;MAF_USDA=34.118
NC_035098.1	44197984	.	A	C	.	.	MAF_USDA=1.639
NC_035098.1	44197996	.	T	C	.	.	MAF_INRAE=39.241;MAF_USDA=48.235
NC_035098.1	44198003	.	G	C	.	.	MAF_USDA=1.639
NC_035098.1	44198008	.	T	G	.	.	MAF_INRAE=39.873;MAF_USDA=42.941
NC_035098.1	44198083	.	C	G	.	.	MAF_USDA=1.667
NC_035098.1	44198102	.	C	A	.	.	MAF_USDA=10.714
NC_035098.1	44198116	.	T	G	.	.	MAF_INRAE=43.038;MAF_USDA=26.19
NC_035098.1	44198121	.	T	C	.	.	MAF_USDA=8.333
NC_035098.1	44198131	.	T	A	.	.	MAF_USDA=1.667
NC_035098.1	44198204	.	C	A	.	.	MAF_INRAE=32.911;MAF_USDA=19.048
NC_035098.1	44198219	.	G	C	.	.	MAF_INRAE=37.342;MAF_USDA=35.882
NC_035098.1	44198236	.	G	T	.	.	MAF_INRAE=37.342;MAF_USDA=39.412
NC_035098.1	44198247	.	A	C	.	.	MAF_INRAE=37.342;MAF_USDA=37.059
NC_035098.1	44198298	.	A	T	.	.	MAF_USDA=1.639
NC_035098.1	44198304	.	C	A	.	.	MAF_INRAE=37.342;MAF_USDA=36.471
NC_035098.1	44198310	.	C	A	.	.	MAF_INRAE=37.342;MAF_USDA=35.882
NC_035098.1	44198327	.	T	C	.	.	MAF_INRAE=33.544;MAF_USDA=29.412
NC_035098.1	44198341	.	C	T	.	.	MAF_INRAE=3.797;MAF_USDA=7.059
NC_035098.1	44198342	.	G	A	.	.	MAF_USDA=1.639
NC_035098.1	44198347	.	G	T	.	.	MAF_INRAE=3.797;MAF_USDA=9.412
NC_035098.1	44198427	.	A	T	.	.	MAF_USDA=14.583
NC_035098.1	44198428	.	C	A	.	.	MAF_INRAE=39.873;MAF_USDA=22.941
NC_035098.1	44198431	.	T	C	.	.	MAF_USDA=1.639
NC_035098.1	44198453	.	G	T	.	.	MAF_USDA=2.459
NC_035098.1	44198456	.	G	A	.	.	MAF_USDA=22.951
NC_035098.1	44198457	.	A	C	.	.	MAF_USDA=3.279
NC_035098.1	44198479	.	G	A	.	.	MAF_USDA=2.459
NC_035098.1	44198491	.	G	T	.	.	MAF_INRAE=32.911;MAF_USDA=20.833
NC_035098.1	44198564	.	G	T	.	.	MAF_INRAE=3.797;MAF_USDA=22.917
NC_035098.1	44198565	.	C	T	.	.	MAF_INRAE=14.167;MAF_USDA=8.333
NC_035098.1	44198582	.	T	A	.	.	MAF_INRAE=13.291;MAF_USDA=27.647
NC_035098.1	44198583	.	G	A	.	.	MAF_INRAE=40.833;MAF_USDA=30.588
NC_035098.1	44198595	.	G	A	.	.	MAF_INRAE=30.38;MAF_USDA=33.529
NC_035098.1	44198597	.	G	A	.	.	MAF_INRAE=14.167;MAF_USDA=35.882
NC_035098.1	44198601	.	G	T	.	.	MAF_INRAE=26.667;MAF_USDA=31.176
NC_035098.1	44198627	.	T	A	.	.	MAF_USDA=3.279
NC_035098.1	44198660	.	C	A	.	.	MAF_INRAE=33.544;MAF_USDA=21.176
NC_035098.1	44198676	.	C	T	.	.	MAF_INRAE=3.797;MAF_USDA=7.059
NC_035098.1	44198700	.	C	T	.	.	MAF_INRAE=12.658;MAF_USDA=41.765
NC_035098.1	44198709	.	G	A	.	.	MAF_USDA=14.754
NC_035098.1	44198742	.	T	A	.	.	MAF_INRAE=12.025;MAF_USDA=30.0
NC_035098.1	44198749	.	T	A	.	.	MAF_INRAE=3.797;MAF_USDA=26.471
NC_035098.1	44198762	.	T	C	.	.	MAF_USDA=2.459
NC_035098.1	44198776	.	T	A	.	.	MAF_USDA=1.639
NC_035098.1	44198854	.	G	A	.	.	MAF_USDA=14.754
NC_035098.1	44198856	.	A	T	.	.	MAF_USDA=4.918
NC_035098.1	44198878	.	G	T	.	.	MAF_USDA=4.098
NC_035098.1	44198886	.	C	A	.	.	MAF_INRAE=12.658;MAF_USDA=9.412
NC_035098.1	44198928	.	C	A	.	.	MAF_INRAE=12.658;MAF_USDA=8.235
NC_035098.1	44198935	.	T	G	.	.	MAF_USDA=2.459
NC_035098.1	44198966	.	T	G	.	.	MAF_USDA=2.941
NC_035098.1	44199074	.	G	A	.	.	MAF_USDA=11.475
NC_035098.1	44199075	.	A	C	.	.	MAF_USDA=3.279
NC_035098.1	44199094	.	G	A	.	.	MAF_INRAE=10.526;MAF_USDA=13.529
NC_035098.1	44199141	.	AAGATGATAGTAACCAATAAGT	AAGATGATAGTAACCAATAAGG	.	.	MAF_USDA=29.167
NC_035098.1	44199162	.	T	G	.	.	MAF_INRAE=35.443
NC_035098.1	44199197	.	C	A	.	.	MAF_USDA=4.098
NC_035098.1	44199214	.	G	A	.	.	MAF_USDA=2.459
NC_035098.1	44199234	.	C	T	.	.	MAF_INRAE=12.658;MAF_USDA=21.176
NC_035098.1	44199297	.	GCAAATCAAATCAAATCA	GCAAATCAAATCAAATCC	.	.	MAF_USDA=22.917
NC_035098.1	44199310	.	A	T	.	.	MAF_USDA=2.459
NC_035098.1	44199314	.	A	C	.	.	MAF_INRAE=13.291;MAF_USDA=32.787
NC_035098.1	44199337	.	T	A	.	.	MAF_INRAE=3.797;MAF_USDA=7.059
NC_035098.1	44199342	.	C	G	.	.	MAF_USDA=5.738
NC_035098.1	44199374	.	C	A	.	.	MAF_INRAE=12.658;MAF_USDA=28.824
NC_035098.1	44199386	.	C	G	.	.	MAF_INRAE=12.658;MAF_USDA=26.471
NC_035098.1	44199387	.	C	T	.	.	MAF_USDA=2.083
NC_035098.1	44199418	.	G	A	.	.	MAF_USDA=3.279
NC_035098.1	44199423	.	C	G	.	.	MAF_USDA=2.459
NC_035098.1	44199515	.	C	T	.	.	MAF_USDA=13.115
NC_035098.1	44199546	.	C	A	.	.	MAF_USDA=33.333
NC_035098.1	44199774	.	T	G	.	.	MAF_INRAE=5.0
NC_035098.1	44199779	.	A	C	.	.	MAF_INRAE=6.667;MAF_USDA=16.667
NC_035098.1	44199789	.	G	A	.	.	MAF_INRAE=7.5
NC_035098.1	44199800	.	A	T	.	.	MAF_INRAE=20.833;MAF_USDA=4.762
NC_035098.1	44199847	.	G	A	.	.	MAF_INRAE=6.667
NC_035098.1	44199863	.	C	G	.	.	MAF_INRAE=3.333
NC_035098.1	44199865	.	A	G	.	.	MAF_INRAE=3.333
NC_035098.1	44199877	.	G	T	.	.	MAF_INRAE=2.5
NC_035098.1	44200199	.	T	A	.	.	MAF_USDA=30.435
NC_035098.1	44200299	.	C	T	.	.	MAF_INRAE=11.667
NC_035098.1	44200300	.	G	A	.	.	MAF_INRAE=8.861;MAF_USDA=8.333
NC_035098.1	44200390	.	C	T	.	.	MAF_USDA=4.098
NC_035098.1	44200391	.	G	A	.	.	MAF_USDA=10.656
NC_035098.1	44200424	.	A	T	.	.	MAF_INRAE=11.667
NC_035098.1	44200460	.	G	A	.	.	MAF_INRAE=27.215;MAF_USDA=32.738
NC_035098.1	44200468	.	G	T	.	.	MAF_USDA=3.279
NC_035098.1	44200505	.	T	A	.	.	MAF_INRAE=10.127;MAF_USDA=12.941
NC_035098.1	44200508	.	A	C	.	.	MAF_USDA=8.333
NC_035098.1	44200591	.	G	A	.	.	MAF_USDA=1.639
NC_035098.1	44200599	.	T	G	.	.	MAF_INRAE=3.797;MAF_USDA=7.059
NC_035098.1	44200693	.	G	A	.	.	MAF_USDA=7.738
NC_035098.1	44200694	.	A	G	.	.	MAF_INRAE=24.684;MAF_USDA=7.738
NC_035098.1	44200772	.	C	G	.	.	MAF_INRAE=28.481;MAF_USDA=41.176
NC_035098.1	44200811	.	G	A	.	.	MAF_INRAE=23.418;MAF_USDA=8.824
NC_035098.1	44200825	.	T	A	.	.	MAF_USDA=3.279
NC_035098.1	44200913	.	A	T	.	.	MAF_USDA=17.647
NC_035098.1	44200920	.	GGGGACATGCAATGATTCACT	GGGGACATGCAATGATTCACC	.	.	MAF_USDA=47.917
NC_035098.1	44200940	.	T	C	.	.	MAF_INRAE=44.937
NC_035098.1	44200947	.	C	A	.	.	MAF_USDA=2.083
NC_035098.1	44201022	.	A	G	.	.	MAF_USDA=2.459
NC_035098.1	44201035	.	A	C	.	.	MAF_USDA=23.529
NC_035098.1	44201102	.	C	G	.	.	MAF_INRAE=20.886;MAF_USDA=24.118
NC_035098.1	44201146	.	T	C	.	.	MAF_INRAE=34.177;MAF_USDA=32.353
NC_035098.1	44201147	.	C	A	.	.	MAF_USDA=4.098
NC_035098.1	44201181	.	A	C	.	.	MAF_USDA=2.459
NC_035098.1	44201190	.	C	T	.	.	MAF_USDA=19.412
NC_035098.1	44201193	.	C	T	.	.	MAF_USDA=5.738
NC_035098.1	44201218	.	A	C	.	.	MAF_USDA=11.765
NC_035098.1	44201230	.	T	G	.	.	MAF_USDA=16.667
NC_035098.1	44201248	.	G	C	.	.	MAF_USDA=1.639
NC_035098.1	44201275	.	C	A	.	.	MAF_INRAE=35.443;MAF_USDA=14.706
NC_035098.1	44201286	.	T	G	.	.	MAF_USDA=11.765
NC_035098.1	44201287	.	G	T	.	.	MAF_INRAE=33.333;MAF_USDA=14.706
NC_035098.1	44201306	.	G	A	.	.	MAF_USDA=4.167
NC_035098.1	44201319	.	C	A	.	.	MAF_USDA=10.656
NC_035098.1	44201329	.	C	G	.	.	MAF_INRAE=34.81;MAF_USDA=18.824
NC_035098.1	44201332	.	G	T	.	.	MAF_USDA=2.459
NC_035098.1	44201337	.	G	A	.	.	MAF_USDA=1.639
NC_035098.1	44201396	.	T	C	.	.	MAF_INRAE=34.81;MAF_USDA=38.824
NC_035098.1	44201408	.	C	T	.	.	MAF_USDA=2.459
NC_035098.1	44201454	.	T	C	.	.	MAF_USDA=24.118
NC_035098.1	44201494	.	C	G	.	.	MAF_USDA=7.059
NC_035098.1	44201495	.	C	T	.	.	MAF_USDA=16.667
NC_035098.1	44201496	.	A	G	.	.	MAF_USDA=31.765
NC_035098.1	44201550	.	T	G	.	.	MAF_USDA=10.588
NC_035098.1	44201622	.	A	T	.	.	MAF_USDA=14.754
NC_035098.1	44201630	.	C	A	.	.	MAF_INRAE=33.544;MAF_USDA=29.412
NC_035098.1	44201631	.	T	A	.	.	MAF_INRAE=30.833;MAF_USDA=29.412
NC_035098.1	44201665	.	A	G	.	.	MAF_USDA=15.574
NC_035098.1	44201743	.	C	A	.	.	MAF_USDA=14.118
NC_035098.1	44201787	.	G	A	.	.	MAF_USDA=9.524
NC_035098.1	44201820	.	T	C	.	.	MAF_USDA=2.459
NC_035098.1	44201880	.	C	T	.	.	MAF_USDA=3.279
NC_035098.1	44201897	.	A	C	.	.	MAF_USDA=12.941
NC_035098.1	44201978	.	C	T	.	.	MAF_INRAE=20.886;MAF_USDA=20.588
NC_035098.1	44201987	.	A	G	.	.	MAF_USDA=17.647
NC_035098.1	44202055	.	T	A	.	.	MAF_INRAE=2.532
NC_035098.1	44202057	.	T	A	.	.	MAF_USDA=3.279
NC_035098.1	44202163	.	T	C	.	.	MAF_USDA=2.083
NC_035098.1	44202164	.	G	C	.	.	MAF_USDA=2.083
NC_035098.1	44202167	.	G	T	.	.	MAF_USDA=2.083
NC_035098.1	44202173	.	A	C	.	.	MAF_INRAE=23.418;MAF_USDA=5.882
NC_035098.1	44202179	.	C	T	.	.	MAF_USDA=9.836
NC_035098.1	44202181	.	A	G	.	.	MAF_USDA=9.016
NC_035098.1	44202299	.	G	T	.	.	MAF_USDA=10.588
NC_035098.1	44202322	.	T	G	.	.	MAF_USDA=2.083
NC_035098.1	44202364	.	A	C	.	.	MAF_USDA=3.279
NC_035098.1	44202430	.	A	C	.	.	MAF_USDA=18.452
NC_035098.1	44202438	.	T	C	.	.	MAF_USDA=10.588
NC_035098.1	44202467	.	T	C	.	.	MAF_USDA=17.647
NC_035098.1	44202474	.	T	C	.	.	MAF_USDA=17.059
NC_035098.1	44202492	.	G	A	.	.	MAF_USDA=3.279
NC_035098.1	44202494	.	C	T	.	.	MAF_USDA=17.647
NC_035098.1	44202506	.	G	A	.	.	MAF_INRAE=26.582;MAF_USDA=7.059
NC_035098.1	44202511	.	C	G	.	.	MAF_USDA=2.083
NC_035098.1	44202550	.	C	T	.	.	MAF_USDA=1.639
NC_035098.1	44202597	.	G	A	.	.	MAF_USDA=18.235
NC_035098.1	44202612	.	T	G	.	.	MAF_USDA=18.235
NC_035098.1	44202613	.	T	C	.	.	MAF_USDA=17.647
NC_035098.1	44202638	.	T	C	.	.	MAF_USDA=18.235
NC_035098.1	44202650	.	T	C	.	.	MAF_USDA=18.235
NC_035098.1	44202721	.	G	A	.	.	MAF_USDA=3.279
NC_035098.1	44202745	.	A	G	.	.	MAF_USDA=1.765
NC_035098.1	44202764	.	C	A	.	.	MAF_USDA=9.016
NC_035098.1	44202803	.	G	C	.	.	MAF_USDA=13.115
NC_035098.1	44202805	.	A	G	.	.	MAF_USDA=13.115
NC_035098.1	44202836	.	G	A	.	.	MAF_USDA=20.238
NC_035098.1	44202850	.	A	G	.	.	MAF_USDA=20.238
NC_035098.1	44202890	.	C	A	.	.	MAF_USDA=11.905
NC_035098.1	44202902	.	G	T	.	.	MAF_INRAE=20.886;MAF_USDA=23.214
NC_035098.1	44202985	.	T	C	.	.	MAF_USDA=19.88
NC_035098.1	44203011	.	C	T	.	.	MAF_USDA=11.905
NC_035098.1	44203016	.	A	G	.	.	MAF_USDA=11.905
NC_035098.1	44203066	.	G	A	.	.	MAF_INRAE=19.62;MAF_USDA=8.333
NC_035098.1	44203069	.	A	T	.	.	MAF_USDA=11.31
NC_035098.1	44203094	.	C	T	.	.	MAF_USDA=2.5
NC_035098.1	44203100	.	G	A	.	.	MAF_USDA=1.667
NC_035098.1	44203110	.	A	G	.	.	MAF_USDA=12.5
NC_035098.1	44203129	.	G	T	.	.	MAF_USDA=1.667
NC_035098.1	44203152	.	T	G	.	.	MAF_USDA=3.333
NC_035098.1	44203153	.	C	T	.	.	MAF_USDA=5.357
NC_035098.1	44203160	.	A	G	.	.	MAF_USDA=1.667
NC_035098.1	44203189	.	A	C	.	.	MAF_INRAE=43.671;MAF_USDA=34.524
NC_035098.1	44203195	.	C	T	.	.	MAF_USDA=10.714
NC_035098.1	44203198	.	C	T	.	.	MAF_USDA=13.095
NC_035098.1	44203227	.	G	A	.	.	MAF_USDA=10.714
NC_035098.1	44203231	.	C	T	.	.	MAF_USDA=10.714
NC_035098.1	44203259	.	A	G	.	.	MAF_USDA=2.5
NC_035098.1	44203265	.	C	T	.	.	MAF_USDA=14.286
NC_035098.1	44203276	.	C	T	.	.	MAF_USDA=1.667
NC_035098.1	44203288	.	C	A	.	.	MAF_INRAE=34.81;MAF_USDA=15.476
NC_035098.1	44203300	.	C	T	.	.	MAF_USDA=12.5
NC_035098.1	44203401	.	T	C	.	.	MAF_USDA=17.647
NC_035098.1	44203412	.	G	C	.	.	MAF_USDA=11.176
NC_035098.1	44203429	.	G	A	.	.	MAF_USDA=8.197
NC_035098.1	44203433	.	G	C	.	.	MAF_USDA=9.412
NC_035098.1	44203468	.	A	T	.	.	MAF_USDA=8.197
NC_035098.1	44203470	.	C	T	.	.	MAF_USDA=8.197
NC_035098.1	44203503	.	C	A	.	.	MAF_USDA=11.765
NC_035098.1	44203513	.	T	C	.	.	MAF_USDA=9.412
NC_035098.1	44203533	.	C	T	.	.	MAF_INRAE=8.228
NC_035098.1	44203582	.	T	C	.	.	MAF_USDA=3.279
NC_035098.1	44203636	.	G	A	.	.	MAF_USDA=10.588
NC_035098.1	44203655	.	C	T	.	.	MAF_USDA=9.412
NC_035098.1	44203673	.	G	A	.	.	MAF_INRAE=44.304;MAF_USDA=44.048
NC_035098.1	44203686	.	C	A	.	.	MAF_USDA=1.639
NC_035098.1	44203698	.	C	T	.	.	MAF_USDA=11.176
NC_035098.1	44203717	.	G	A	.	.	MAF_USDA=7.647
NC_035098.1	44203739	.	G	C	.	.	MAF_USDA=10.0
NC_035098.1	44203769	.	A	C	.	.	MAF_INRAE=33.544;MAF_USDA=14.118
NC_035098.1	44203813	.	G	T	.	.	MAF_USDA=6.25
NC_035098.1	44203883	.	C	G	.	.	MAF_USDA=6.667
NC_035098.1	44203953	.	C	T	.	.	MAF_INRAE=34.81;MAF_USDA=15.294
NC_035098.1	44203956	.	G	A	.	.	MAF_USDA=15.294
NC_035098.1	44203981	.	C	T	.	.	MAF_USDA=2.459
NC_035098.1	44204000	.	G	A	.	.	MAF_INRAE=34.81;MAF_USDA=15.294
NC_035098.1	44204042	.	A	T	.	.	MAF_USDA=13.529
NC_035098.1	44204080	.	A	C	.	.	MAF_INRAE=34.81;MAF_USDA=48.235
NC_035098.1	44204085	.	C	A	.	.	MAF_USDA=7.059
NC_035098.1	44204163	.	A	G	.	.	MAF_USDA=5.085
NC_035098.1	44204164	.	T	C	.	.	MAF_USDA=5.085
NC_035098.1	44204167	.	A	G	.	.	MAF_USDA=5.085
NC_035098.1	44204168	.	C	G	.	.	MAF_USDA=5.085
NC_035098.1	44204190	.	C	T	.	.	MAF_USDA=11.475
NC_035098.1	44204199	.	G	A	.	.	MAF_USDA=19.672
NC_035098.1	44204229	.	A	G	.	.	MAF_USDA=17.059
NC_035098.1	44204331	.	C	A	.	.	MAF_INRAE=26.582;MAF_USDA=6.471
NC_035098.1	44204354	.	T	G	.	.	MAF_USDA=8.824
NC_035098.1	44204400	.	A	G	.	.	MAF_USDA=8.197
NC_035098.1	44204403	.	C	T	.	.	MAF_USDA=1.639
NC_035098.1	44204543	.	G	A	.	.	MAF_USDA=8.824
NC_035098.1	44204615	.	A	T	.	.	MAF_INRAE=44.304;MAF_USDA=35.882
NC_035098.1	44204627	.	A	G	.	.	MAF_USDA=2.459
NC_035098.1	44204654	.	G	T	.	.	MAF_USDA=2.459
NC_035098.1	44204704	.	C	G	.	.	MAF_USDA=10.656
NC_035098.1	44204705	.	T	A	.	.	MAF_USDA=9.836
NC_035098.1	44204766	.	C	T	.	.	MAF_USDA=11.475
NC_035098.1	44204777	.	A	G	.	.	MAF_INRAE=34.81;MAF_USDA=15.294
NC_035098.1	44204843	.	A	T	.	.	MAF_USDA=9.412
NC_035098.1	44204863	.	C	A	.	.	MAF_USDA=2.459
NC_035098.1	44204938	.	T	G	.	.	MAF_USDA=10.656
NC_035098.1	44204948	.	A	T	.	.	MAF_USDA=10.656
NC_035098.1	44204949	.	T	A	.	.	MAF_USDA=10.656
NC_035098.1	44204951	.	T	C	.	.	MAF_USDA=8.235
NC_035098.1	44204980	.	A	G	.	.	MAF_USDA=1.639
NC_035098.1	44204990	.	G	T	.	.	MAF_INRAE=34.81;MAF_USDA=14.118
NC_035098.1	44204992	.	C	T	.	.	MAF_USDA=1.639
NC_035098.1	44205004	.	A	T	.	.	MAF_USDA=7.377
NC_035098.1	44205016	.	G	T	.	.	MAF_INRAE=44.304;MAF_USDA=34.706
NC_035098.1	44205018	.	T	A	.	.	MAF_USDA=9.836
NC_035098.1	44205020	.	A	C	.	.	MAF_USDA=9.836
NC_035098.1	44205022	.	C	T	.	.	MAF_USDA=9.836
NC_035098.1	44205030	.	A	G	.	.	MAF_USDA=9.836
NC_035098.1	44205032	.	A	G	.	.	MAF_USDA=8.197
NC_035098.1	44205056	.	C	T	.	.	MAF_INRAE=20.886;MAF_USDA=8.824
NC_035098.1	44205081	.	T	A	.	.	MAF_USDA=9.836
NC_035098.1	44205090	.	C	A	.	.	MAF_USDA=1.639
NC_035098.1	44205110	.	A	C	.	.	MAF_INRAE=34.81;MAF_USDA=15.06
NC_035098.1	44205117	.	C	T	.	.	MAF_USDA=1.695
NC_035098.1	44205120	.	C	G	.	.	MAF_INRAE=34.81;MAF_USDA=37.5
NC_035098.1	44205122	.	C	T	.	.	MAF_USDA=10.656
NC_035098.1	44205136	.	T	A	.	.	MAF_USDA=7.377
NC_035098.1	44205142	.	T	G	.	.	MAF_USDA=9.836
NC_035098.1	44205154	.	A	G	.	.	MAF_USDA=7.5
NC_035098.1	44205158	.	T	C	.	.	MAF_USDA=10.833
NC_035098.1	44205170	.	A	C	.	.	MAF_USDA=10.0
NC_035098.1	44205178	.	T	A	.	.	MAF_USDA=7.5
NC_035098.1	44205187	.	T	C	.	.	MAF_USDA=1.667
NC_035098.1	44205205	.	A	T	.	.	MAF_USDA=10.119
NC_035098.1	44205218	.	A	C	.	.	MAF_USDA=10.656
NC_035098.1	44205231	.	G	A	.	.	MAF_USDA=2.459
NC_035098.1	44205237	.	A	G	.	.	MAF_INRAE=2.532;MAF_USDA=4.706
NC_035098.1	44205252	.	T	A	.	.	MAF_USDA=8.824
NC_035098.1	44205295	.	C	A	.	.	MAF_USDA=2.083
NC_035098.1	44205385	.	A	G	.	.	MAF_USDA=9.836
NC_035098.1	44205409	.	G	A	.	.	MAF_USDA=2.459
NC_035098.1	44205413	.	A	C	.	.	MAF_INRAE=7.595;MAF_USDA=9.016
NC_035098.1	44205478	.	A	T	.	.	MAF_USDA=15.882
NC_035098.1	44205516	.	C	T	.	.	MAF_USDA=10.0
NC_035098.1	44205517	.	G	A	.	.	MAF_USDA=14.706
NC_035098.1	44205572	.	A	G	.	.	MAF_USDA=5.738
NC_035098.1	44205648	.	C	A	.	.	MAF_USDA=11.475
NC_035098.1	44205670	.	G	T	.	.	MAF_USDA=2.459
NC_035098.1	44205678	.	C	T	.	.	MAF_INRAE=43.038
NC_035098.1	44205681	.	G	A	.	.	MAF_INRAE=46.667;MAF_USDA=35.294
NC_035098.1	44205820	.	T	A	.	.	MAF_USDA=1.639
NC_035098.1	44205822	.	A	C	.	.	MAF_USDA=2.459
NC_035098.1	44205849	.	G	A	.	.	MAF_INRAE=20.253;MAF_USDA=20.588
NC_035098.1	44205896	.	A	C	.	.	MAF_INRAE=20.886;MAF_USDA=32.941
NC_035098.1	44205921	.	A	T	.	.	MAF_INRAE=41.772;MAF_USDA=34.118
NC_035098.1	44205939	.	A	G	.	.	MAF_USDA=10.656
NC_035098.1	44205976	.	C	T	.	.	MAF_USDA=16.393
NC_035098.1	44205993	.	C	A	.	.	MAF_USDA=3.279
NC_035098.1	44206004	.	G	T	.	.	MAF_USDA=6.557
NC_035098.1	44206030	.	A	C	.	.	MAF_USDA=22.951
NC_035098.1	44206065	.	C	T	.	.	MAF_USDA=5.738
NC_035098.1	44206071	.	G	A	.	.	MAF_INRAE=34.81;MAF_USDA=14.118
NC_035098.1	44206073	.	G	C	.	.	MAF_INRAE=23.418;MAF_USDA=18.824
NC_035098.1	44206090	.	C	A	.	.	MAF_USDA=2.459
NC_035098.1	44206100	.	T	A	.	.	MAF_INRAE=2.532;MAF_USDA=4.706
NC_035098.1	44206121	.	A	T	.	.	MAF_USDA=21.311
NC_035098.1	44206134	.	A	G	.	.	MAF_USDA=7.377
NC_035098.1	44206195	.	G	T	.	.	MAF_USDA=8.235
NC_035098.1	44206230	.	G	A	.	.	MAF_USDA=5.738
NC_035098.1	44206231	.	T	G	.	.	MAF_USDA=5.738
NC_035098.1	44206234	.	C	A	.	.	MAF_USDA=5.738
NC_035098.1	44206235	.	T	C	.	.	MAF_USDA=5.738
NC_035098.1	44206238	.	T	C	.	.	MAF_INRAE=27.215;MAF_USDA=7.059
NC_035098.1	44206253	.	T	A	.	.	MAF_INRAE=34.177;MAF_USDA=42.941
NC_035098.1	44206254	.	T	G	.	.	MAF_INRAE=31.667;MAF_USDA=42.941
NC_035098.1	44206268	.	C	A	.	.	MAF_INRAE=34.177;MAF_USDA=30.0
NC_035098.1	44206345	.	T	G	.	.	MAF_INRAE=24.684;MAF_USDA=20.588
NC_035098.1	44206373	.	A	G	.	.	MAF_INRAE=41.139;MAF_USDA=35.882
NC_035098.1	44206421	.	T	C	.	.	MAF_INRAE=24.051;MAF_USDA=21.765
NC_035098.1	44206486	.	C	T	.	.	MAF_USDA=7.5
NC_035098.1	44206490	.	C	T	.	.	MAF_INRAE=34.81;MAF_USDA=14.706
NC_035098.1	44206503	.	T	C	.	.	MAF_USDA=1.639
NC_035098.1	44206521	.	G	A	.	.	MAF_INRAE=34.81;MAF_USDA=14.118
NC_035098.1	44206525	.	T	A	.	.	MAF_USDA=1.639
NC_035098.1	44206526	.	C	A	.	.	MAF_USDA=1.639
NC_035098.1	44206527	.	A	T	.	.	MAF_INRAE=34.81;MAF_USDA=14.118
NC_035098.1	44206529	.	C	G	.	.	MAF_INRAE=32.5;MAF_USDA=41.765
NC_035098.1	44206536	.	C	T	.	.	MAF_INRAE=2.532;MAF_USDA=35.294
NC_035098.1	44206537	.	G	A	.	.	MAF_USDA=8.333
NC_035098.1	44206549	.	TC	TT	.	.	MAF_USDA=39.583
NC_035098.1	44206550	.	C	T	.	.	MAF_INRAE=32.5;MAF_USDA=16.393
NC_035098.1	44206565	.	G	A	.	.	MAF_INRAE=34.81;MAF_USDA=14.118
NC_035098.1	44206588	.	T	C	.	.	MAF_USDA=27.059
NC_035098.1	44206642	.	C	A	.	.	MAF_USDA=27.059
NC_035098.1	44206669	.	C	T	.	.	MAF_USDA=17.213
NC_035098.1	44206675	.	C	T	.	.	MAF_USDA=2.459
NC_035098.1	44206678	.	C	A	.	.	MAF_USDA=2.459
NC_035098.1	44206690	.	T	G	.	.	MAF_USDA=27.647
NC_035098.1	44206716	.	C	A	.	.	MAF_INRAE=26.316;MAF_USDA=18.235
NC_035098.1	44206718	.	G	T	.	.	MAF_USDA=7.059
NC_035098.1	44206720	.	T	C	.	.	MAF_USDA=8.824
NC_035098.1	44206730	.	C	T	.	.	MAF_USDA=5.0
NC_035098.1	44206733	.	A	C	.	.	MAF_INRAE=42.105;MAF_USDA=33.333
NC_035098.1	44206764	.	C	T	.	.	MAF_USDA=2.459
NC_035098.1	44206786	.	G	A	.	.	MAF_USDA=1.639
NC_035098.1	44206799	.	C	T	.	.	MAF_USDA=5.738
NC_035098.1	44206806	.	T	G	.	.	MAF_INRAE=42.105;MAF_USDA=42.353
NC_035098.1	44206821	.	G	A	.	.	MAF_USDA=2.459
NC_035098.1	44206824	.	G	C	.	.	MAF_INRAE=31.579
NC_035098.1	44206834	.	C	T	.	.	MAF_USDA=4.098
NC_035098.1	44206841	.	G	T	.	.	MAF_INRAE=26.316
NC_035098.1	44206857	.	C	A	.	.	MAF_USDA=10.588
NC_035098.1	44206859	.	C	G	.	.	MAF_INRAE=26.316
NC_035098.1	44206868	.	T	A	.	.	MAF_INRAE=42.105
NC_035098.1	44206882	.	C	T	.	.	MAF_INRAE=47.368
NC_035098.1	44206903	.	T	A	.	.	MAF_INRAE=42.105
NC_035098.1	44206923	.	T	C	.	.	MAF_USDA=1.639
NC_035098.1	44206940	.	G	C	.	.	MAF_INRAE=10.526;MAF_USDA=9.836
NC_035098.1	44206948	.	T	C	.	.	MAF_USDA=18.235
NC_035098.1	44206952	.	G	C	.	.	MAF_USDA=10.0
NC_035098.1	44207054	.	C	T	.	.	MAF_INRAE=2.532;MAF_USDA=7.059
NC_035098.1	44207117	.	G	A	.	.	MAF_INRAE=34.177;MAF_USDA=15.882
NC_035098.1	44207159	.	C	A	.	.	MAF_USDA=23.77
NC_035098.1	44207175	.	A	G	.	.	MAF_USDA=4.098
NC_035098.1	44207195	.	C	T	.	.	MAF_USDA=16.393
NC_035098.1	44207210	.	G	T	.	.	MAF_USDA=37.5
NC_035098.1	44207216	.	G	A	.	.	MAF_INRAE=21.667
NC_035098.1	44207231	.	T	A	.	.	MAF_USDA=2.083
NC_035098.1	44207232	.	G	A	.	.	MAF_USDA=2.083
NC_035098.1	44207234	.	T	A	.	.	MAF_USDA=2.083
NC_035098.1	44207242	.	T	G	.	.	MAF_INRAE=20.886;MAF_USDA=19.412
NC_035098.1	44207254	.	G	A	.	.	MAF_USDA=23.77
NC_035098.1	44207274	.	G	T	.	.	MAF_USDA=19.492
NC_035098.1	44207326	.	C	T	.	.	MAF_USDA=1.639
NC_035098.1	44207332	.	G	A	.	.	MAF_USDA=25.882
NC_035098.1	44207465	.	G	T	.	.	MAF_INRAE=26.582;MAF_USDA=8.824
NC_035098.1	44207489	.	T	G	.	.	MAF_USDA=2.459
NC_035098.1	44207504	.	C	A	.	.	MAF_USDA=3.279
NC_035098.1	44207605	.	T	G	.	.	MAF_INRAE=34.81;MAF_USDA=14.118
NC_035098.1	44207682	.	T	C	.	.	MAF_INRAE=21.519;MAF_USDA=31.176
NC_035098.1	44207806	.	T	C	.	.	MAF_INRAE=2.532;MAF_USDA=33.529
NC_035098.1	44207886	.	G	A	.	.	MAF_USDA=12.295
NC_035098.1	44207887	.	G	T	.	.	MAF_USDA=12.295
NC_035098.1	44207906	.	C	T	.	.	MAF_USDA=10.0
NC_035098.1	44207932	.	G	C	.	.	MAF_INRAE=2.532;MAF_USDA=34.706
NC_035098.1	44207956	.	T	A	.	.	MAF_USDA=4.118
NC_035098.1	44207957	.	T	A	.	.	MAF_USDA=7.059
NC_035098.1	44207959	.	C	A	.	.	MAF_INRAE=1.667;MAF_USDA=7.059
NC_035098.1	44207962	.	T	A	.	.	MAF_INRAE=1.667;MAF_USDA=7.059
NC_035098.1	44207997	.	G	C	.	.	MAF_USDA=5.294
NC_035098.1	44208006	.	A	C	.	.	MAF_INRAE=20.886;MAF_USDA=25.0
NC_035098.1	44208010	.	G	T	.	.	MAF_INRAE=9.167
NC_035098.1	44208034	.	C	T	.	.	MAF_USDA=11.475
NC_035098.1	44208050	.	C	A	.	.	MAF_USDA=12.295
NC_035098.1	44208057	.	A	T	.	.	MAF_USDA=9.836
NC_035098.1	44208069	.	G	A	.	.	MAF_USDA=1.639
NC_035098.1	44208078	.	A	G	.	.	MAF_USDA=1.639
NC_035098.1	44208079	.	G	A	.	.	MAF_INRAE=39.873;MAF_USDA=31.765
NC_035098.1	44208089	.	A	G	.	.	MAF_USDA=3.529
NC_035098.1	44208092	.	C	T	.	.	MAF_INRAE=39.873;MAF_USDA=27.083
NC_035098.1	44208118	.	T	C	.	.	MAF_INRAE=39.241;MAF_USDA=40.588
NC_035098.1	44208147	.	T	C	.	.	MAF_INRAE=43.038;MAF_USDA=37.5
NC_035098.1	44208165	.	A	T	.	.	MAF_INRAE=44.304;MAF_USDA=32.941
NC_035098.1	44208181	.	C	A	.	.	MAF_USDA=2.459
NC_035098.1	44208199	.	A	C	.	.	MAF_INRAE=40.506;MAF_USDA=31.176
NC_035098.1	44208256	.	A	C	.	.	MAF_USDA=4.918
NC_035098.1	44208257	.	G	T	.	.	MAF_USDA=12.295
NC_035098.1	44208258	.	G	A	.	.	MAF_USDA=12.295
NC_035098.1	44208273	.	T	C	.	.	MAF_USDA=2.459
NC_035098.1	44208286	.	G	T	.	.	MAF_INRAE=34.81;MAF_USDA=15.882
NC_035098.1	44208288	.	T	C	.	.	MAF_INRAE=42.405;MAF_USDA=20.0
NC_035098.1	44208316	.	G	A	.	.	MAF_INRAE=31.579
NC_035098.1	44208337	.	T	A	.	.	MAF_USDA=1.639
NC_035098.1	44208341	.	T	A	.	.	MAF_USDA=11.765
NC_035098.1	44208353	.	T	C	.	.	MAF_INRAE=35.443;MAF_USDA=14.118
NC_035098.1	44208360	.	A	G	.	.	MAF_INRAE=43.671
NC_035098.1	44208372	.	T	C	.	.	MAF_INRAE=44.304;MAF_USDA=41.765
NC_035098.1	44208384	.	T	G	.	.	MAF_INRAE=43.671;MAF_USDA=41.765
NC_035098.1	44208392	.	C	A	.	.	MAF_USDA=2.459
NC_035098.1	44208403	.	A	C	.	.	MAF_USDA=3.279
NC_035098.1	44208427	.	C	A	.	.	MAF_USDA=11.475
NC_035098.1	44208434	.	C	A	.	.	MAF_INRAE=42.105;MAF_USDA=14.118
NC_035098.1	44208441	.	T	C	.	.	MAF_USDA=14.634
NC_035098.1	44208487	.	C	A	.	.	MAF_INRAE=23.418;MAF_USDA=5.882
NC_035098.1	44208498	.	C	G	.	.	MAF_INRAE=44.304;MAF_USDA=32.941
NC_035098.1	44208511	.	C	T	.	.	MAF_USDA=2.459
NC_035098.1	44208513	.	A	T	.	.	MAF_INRAE=44.304;MAF_USDA=32.941
NC_035098.1	44208570	.	G	T	.	.	MAF_INRAE=2.532;MAF_USDA=4.762
NC_035098.1	44208575	.	G	A	.	.	MAF_INRAE=41.772;MAF_USDA=17.262
NC_035098.1	44208649	.	C	T	.	.	MAF_INRAE=43.671;MAF_USDA=42.941
NC_035098.1	44208680	.	C	T	.	.	MAF_USDA=12.295
NC_035098.1	44208682	.	C	A	.	.	MAF_USDA=11.475
NC_035098.1	44208719	.	A	T	.	.	MAF_INRAE=43.671;MAF_USDA=33.529
NC_035098.1	44208747	.	T	G	.	.	MAF_USDA=4.098
NC_035098.1	44208766	.	C	G	.	.	MAF_INRAE=43.671;MAF_USDA=32.941
NC_035098.1	44208781	.	A	G	.	.	MAF_INRAE=43.671;MAF_USDA=37.5
NC_035098.1	44208885	.	A	G	.	.	MAF_USDA=1.639
NC_035098.1	44208929	.	C	T	.	.	MAF_INRAE=18.354;MAF_USDA=13.115
NC_035098.1	44208933	.	C	T	.	.	MAF_INRAE=19.167;MAF_USDA=13.934
NC_035098.1	44208941	.	A	T	.	.	MAF_USDA=2.083
NC_035098.1	44208955	.	C	T	.	.	MAF_INRAE=43.671;MAF_USDA=35.294
NC_035098.1	44208966	.	G	A	.	.	MAF_INRAE=41.139;MAF_USDA=21.765
NC_035098.1	44209035	.	G	T	.	.	MAF_USDA=8.197
NC_035098.1	44209042	.	T	C	.	.	MAF_USDA=11.765
NC_035098.1	44209059	.	C	T	.	.	MAF_USDA=11.475
NC_035098.1	44209073	.	T	G	.	.	MAF_INRAE=43.671;MAF_USDA=42.353
NC_035098.1	44209075	.	A	G	.	.	MAF_USDA=1.639
NC_035098.1	44209078	.	T	A	.	.	MAF_INRAE=31.579;MAF_USDA=34.118
NC_035098.1	44209129	.	G	T	.	.	MAF_INRAE=43.671;MAF_USDA=42.353
NC_035098.1	44209139	.	C	A	.	.	MAF_INRAE=43.671;MAF_USDA=34.706
NC_035098.1	44209207	.	G	T	.	.	MAF_INRAE=46.667;MAF_USDA=16.667
NC_035098.1	44209208	.	A	T	.	.	MAF_USDA=10.417
NC_035098.1	44209217	.	G	C	.	.	MAF_USDA=37.5
NC_035098.1	44209242	.	T	A	.	.	MAF_INRAE=11.667
NC_035098.1	44209276	.	A	C	.	.	MAF_INRAE=2.532;MAF_USDA=25.294
NC_035098.1	44209279	.	C	T	.	.	MAF_INRAE=48.333;MAF_USDA=35.294
NC_035098.1	44209289	.	T	G	.	.	MAF_INRAE=44.304;MAF_USDA=43.529
NC_035098.1	44209293	.	C	T	.	.	MAF_USDA=1.639
NC_035098.1	44209303	.	A	T	.	.	MAF_INRAE=2.532;MAF_USDA=25.882
NC_035098.1	44209308	.	C	T	.	.	MAF_INRAE=5.263;MAF_USDA=26.471
NC_035098.1	44209317	.	A	C	.	.	MAF_INRAE=46.667
NC_035098.1	44209321	.	C	A	.	.	MAF_INRAE=2.532;MAF_USDA=27.059
NC_035098.1	44209336	.	T	C	.	.	MAF_INRAE=41.772;MAF_USDA=20.0
NC_035098.1	44209341	.	T	C	.	.	MAF_INRAE=41.772;MAF_USDA=29.412
NC_035098.1	44209342	.	G	A	.	.	MAF_INRAE=46.667;MAF_USDA=29.412
NC_035098.1	44209373	.	T	C	.	.	MAF_USDA=11.017
NC_035098.1	44209436	.	T	A	.	.	MAF_USDA=4.167
NC_035098.1	44209446	.	G	A	.	.	MAF_INRAE=2.532;MAF_USDA=7.647
NC_035098.1	44209452	.	A	G	.	.	MAF_INRAE=41.772;MAF_USDA=15.294
NC_035098.1	44209454	.	A	C	.	.	MAF_USDA=11.475
NC_035098.1	44209486	.	G	T	.	.	MAF_INRAE=44.304;MAF_USDA=34.118
NC_035098.1	44209505	.	C	T	.	.	MAF_INRAE=18.354;MAF_USDA=13.115
NC_035098.1	44209523	.	G	A	.	.	MAF_USDA=3.529
NC_035098.1	44209570	.	C	T	.	.	MAF_INRAE=2.532;MAF_USDA=8.824
NC_035098.1	44209571	.	G	A	.	.	MAF_INRAE=22.785;MAF_USDA=7.647
NC_035098.1	44209594	.	G	A	.	.	MAF_INRAE=40.506;MAF_USDA=32.353
NC_035098.1	44209602	.	C	T	.	.	MAF_USDA=2.459
NC_035098.1	44209650	.	C	T	.	.	MAF_USDA=3.529
NC_035098.1	44209651	.	A	G	.	.	MAF_INRAE=2.532;MAF_USDA=7.647
NC_035098.1	44209652	.	G	A	.	.	MAF_USDA=2.459
NC_035098.1	44209658	.	C	T	.	.	MAF_INRAE=44.304;MAF_USDA=40.0
NC_035098.1	44209660	.	G	C	.	.	MAF_INRAE=48.333;MAF_USDA=40.0
NC_035098.1	44209666	.	G	A	.	.	MAF_USDA=7.647
NC_035098.1	44209668	.	T	C	.	.	MAF_USDA=2.459
NC_035098.1	44209669	.	A	G	.	.	MAF_USDA=44.118
NC_035098.1	44209691	.	T	C	.	.	MAF_USDA=40.964
NC_035098.1	44209712	.	T	C	.	.	MAF_USDA=12.295
NC_035098.1	44209715	.	C	A	.	.	MAF_INRAE=44.304;MAF_USDA=46.471
NC_035098.1	44209716	.	G	T	.	.	MAF_INRAE=48.333;MAF_USDA=47.059
NC_035098.1	44209738	.	C	T	.	.	MAF_INRAE=44.304;MAF_USDA=39.412
NC_035098.1	44209765	.	A	G	.	.	MAF_USDA=17.647
NC_035098.1	44209771	.	A	G	.	.	MAF_USDA=6.471
NC_035098.1	44209811	.	A	T	.	.	MAF_INRAE=2.532;MAF_USDA=7.647
NC_035098.1	44209834	.	C	T	.	.	MAF_INRAE=1.667;MAF_USDA=6.25
NC_035098.1	44209859	.	A	C	.	.	MAF_INRAE=2.532;MAF_USDA=7.059
NC_035098.1	44209892	.	A	T	.	.	MAF_INRAE=46.667
NC_035098.1	44209894	.	A	T	.	.	MAF_INRAE=2.532;MAF_USDA=8.333
NC_035098.1	44209907	.	T	A	.	.	MAF_INRAE=1.667;MAF_USDA=8.333
NC_035098.1	44209917	.	T	A	.	.	MAF_USDA=3.279
NC_035098.1	44209920	.	C	A	.	.	MAF_INRAE=2.532;MAF_USDA=7.647
NC_035098.1	44209930	.	A	C	.	.	MAF_INRAE=20.886;MAF_USDA=10.588
NC_035098.1	44209995	.	A	T	.	.	MAF_USDA=8.824
NC_035098.1	44210012	.	A	G	.	.	MAF_INRAE=21.519;MAF_USDA=20.0
NC_035098.1	44210015	.	C	T	.	.	MAF_INRAE=21.667;MAF_USDA=48.824
NC_035098.1	44210061	.	C	A	.	.	MAF_USDA=13.934
NC_035098.1	44210074	.	C	T	.	.	MAF_INRAE=2.532;MAF_USDA=35.294
NC_035098.1	44210104	.	T	G	.	.	MAF_USDA=37.5
NC_035098.1	44210105	.	G	T	.	.	MAF_USDA=37.5
NC_035098.1	44210181	.	C	T	.	.	MAF_INRAE=2.532;MAF_USDA=4.118
NC_035098.1	44210208	.	A	T	.	.	MAF_INRAE=43.671;MAF_USDA=37.5
NC_035098.1	44210210	.	G	T	.	.	MAF_INRAE=47.5;MAF_USDA=37.5
NC_035098.1	44210214	.	T	G	.	.	MAF_INRAE=47.5
NC_035098.1	44210241	.	G	A	.	.	MAF_INRAE=2.532;MAF_USDA=7.647
NC_035098.1	44210256	.	C	T	.	.	MAF_USDA=3.279
NC_035098.1	44210277	.	G	T	.	.	MAF_INRAE=39.873;MAF_USDA=29.167
NC_035098.1	44210313	.	T	C	.	.	MAF_INRAE=2.532;MAF_USDA=8.333
NC_035098.1	44210315	.	T	A	.	.	MAF_INRAE=1.667;MAF_USDA=8.333
NC_035098.1	44210391	.	A	T	.	.	MAF_INRAE=2.532;MAF_USDA=10.417
NC_035098.1	44210408	.	T	A	.	.	MAF_INRAE=20.886;MAF_USDA=18.75
NC_035098.1	44210495	.	G	T	.	.	MAF_INRAE=40.506
NC_035098.1	44210568	.	C	G	.	.	MAF_USDA=2.083
NC_035098.1	44210572	.	T	C	.	.	MAF_INRAE=21.519;MAF_USDA=25.0
NC_035098.1	44210671	.	G	A	.	.	MAF_USDA=2.083
NC_035098.1	44210866	.	A	G	.	.	MAF_USDA=26.19
NC_035098.1	44210875	.	T	G	.	.	MAF_INRAE=41.139;MAF_USDA=36.471
NC_035098.1	44210927	.	G	C	.	.	MAF_USDA=11.765
NC_035098.1	44210942	.	C	A	.	.	MAF_USDA=14.655
NC_035098.1	44210961	.	T	C	.	.	MAF_INRAE=18.354
NC_035098.1	44211043	.	T	G	.	.	MAF_INRAE=16.456
NC_035098.1	44211066	.	T	A	.	.	MAF_USDA=5.882
NC_035098.1	44211067	.	A	T	.	.	MAF_USDA=5.882
NC_035098.1	44211074	.	T	C	.	.	MAF_USDA=2.459
NC_035098.1	44211108	.	G	A	.	.	MAF_INRAE=18.354;MAF_USDA=19.412
NC_035098.1	44211124	.	G	A	.	.	MAF_USDA=4.098
NC_035098.1	44211138	.	C	T	.	.	MAF_INRAE=18.354;MAF_USDA=13.934
NC_035098.1	44211176	.	C	A	.	.	MAF_USDA=4.098
NC_035098.1	44211192	.	C	A	.	.	MAF_USDA=13.934
NC_035098.1	44211197	.	C	T	.	.	MAF_USDA=4.706
NC_035098.1	44211198	.	A	G	.	.	MAF_USDA=31.765
NC_035098.1	44211202	.	A	C	.	.	MAF_USDA=13.934
NC_035098.1	44211212	.	G	T	.	.	MAF_USDA=13.115
NC_035098.1	44211222	.	T	C	.	.	MAF_USDA=18.824
NC_035098.1	44211286	.	G	A	.	.	MAF_USDA=1.639
NC_035098.1	44211372	.	T	A	.	.	MAF_USDA=13.934
NC_035098.1	44211426	.	G	T	.	.	MAF_USDA=32.941
NC_035098.1	44211428	.	T	A	.	.	MAF_USDA=4.918
NC_035098.1	44211454	.	C	G	.	.	MAF_USDA=4.706
NC_035098.1	44211478	.	T	C	.	.	MAF_USDA=12.295
NC_035098.1	44211510	.	C	T	.	.	MAF_USDA=2.083
NC_035098.1	44212022	.	C	T	.	.	MAF_USDA=16.471
NC_035098.1	44212046	.	C	T	.	.	MAF_USDA=10.0
NC_035098.1	44212048	.	G	T	.	.	MAF_USDA=9.016
NC_035098.1	44212050	.	A	G	.	.	MAF_USDA=9.836
NC_035098.1	44212054	.	C	T	.	.	MAF_INRAE=3.797;MAF_USDA=23.529
NC_035098.1	44212064	.	G	A	.	.	MAF_USDA=47.647
NC_035098.1	44212072	.	A	G	.	.	MAF_USDA=10.417
NC_035098.1	44212100	.	G	A	.	.	MAF_USDA=35.417
NC_035098.1	44212101	.	T	G	.	.	MAF_USDA=35.417
NC_035098.1	44212153	.	T	C	.	.	MAF_USDA=17.647
NC_035098.1	44212190	.	T	G	.	.	MAF_USDA=48.824
NC_035098.1	44212232	.	G	T	.	.	MAF_INRAE=2.532;MAF_USDA=5.294
NC_035098.1	44212294	.	A	T	.	.	MAF_USDA=2.459
NC_035098.1	44212313	.	G	A	.	.	MAF_USDA=16.667
NC_035098.1	44212390	.	C	A	.	.	MAF_USDA=6.557
NC_035098.1	44212438	.	C	T	.	.	MAF_USDA=1.639
NC_035098.1	44212468	.	T	A	.	.	MAF_INRAE=31.579;MAF_USDA=25.294
NC_035098.1	44212502	.	A	C	.	.	MAF_USDA=10.0
NC_035098.1	44212578	.	G	T	.	.	MAF_USDA=26.471
NC_035098.1	44212688	.	GT	GA	.	.	MAF_USDA=29.167
NC_035098.1	44212714	.	G	T	.	.	MAF_USDA=27.083
NC_035098.1	44212734	.	A	C	.	.	MAF_USDA=4.918
NC_035098.1	44212781	.	T	A	.	.	MAF_USDA=1.639
NC_035098.1	44212783	.	C	T	.	.	MAF_USDA=16.393
NC_035098.1	44212811	.	A	G	.	.	MAF_USDA=4.918
NC_035098.1	44212827	.	T	A	.	.	MAF_USDA=4.918
NC_035098.1	44212848	.	G	A	.	.	MAF_USDA=30.588
NC_035098.1	44212867	.	C	T	.	.	MAF_USDA=25.294
NC_035098.1	44212906	.	C	T	.	.	MAF_USDA=14.706
NC_035098.1	44212909	.	T	C	.	.	MAF_INRAE=24.051;MAF_USDA=5.882
NC_035098.1	44212916	.	T	C	.	.	MAF_USDA=4.098
NC_035098.1	44212954	.	A	C	.	.	MAF_INRAE=17.722;MAF_USDA=24.59
NC_035098.1	44212957	.	T	G	.	.	MAF_USDA=1.639
NC_035098.1	44212969	.	G	T	.	.	MAF_INRAE=24.051;MAF_USDA=24.706
NC_035098.1	44212973	.	T	G	.	.	MAF_INRAE=25.833;MAF_USDA=22.917
NC_035098.1	44212979	.	G	C	.	.	MAF_INRAE=22.785;MAF_USDA=22.917
NC_035098.1	44212985	.	C	T	.	.	MAF_INRAE=25.833;MAF_USDA=22.917
NC_035098.1	44212986	.	T	G	.	.	MAF_USDA=1.639
NC_035098.1	44212989	.	C	A	.	.	MAF_USDA=4.706
NC_035098.1	44212990	.	T	G	.	.	MAF_USDA=2.459
NC_035098.1	44213021	.	C	A	.	.	MAF_USDA=2.459
NC_035098.1	44213031	.	C	T	.	.	MAF_INRAE=2.532;MAF_USDA=4.706
NC_035098.1	44213083	.	G	A	.	.	MAF_INRAE=24.051;MAF_USDA=40.588
NC_035098.1	44213094	.	C	T	.	.	MAF_USDA=6.471
NC_035098.1	44213114	.	C	T	.	.	MAF_USDA=3.279
NC_035098.1	44213128	.	T	C	.	.	MAF_USDA=1.639
NC_035098.1	44213140	.	C	T	.	.	MAF_INRAE=48.101;MAF_USDA=32.941
NC_035098.1	44213161	.	C	T	.	.	MAF_INRAE=24.051;MAF_USDA=13.529
NC_035098.1	44213174	.	A	T	.	.	MAF_USDA=2.459
NC_035098.1	44213198	.	C	T	.	.	MAF_USDA=2.459
NC_035098.1	44213205	.	A	G	.	.	MAF_USDA=4.918
NC_035098.1	44213207	.	T	G	.	.	MAF_USDA=7.377
NC_035098.1	44213219	.	G	A	.	.	MAF_USDA=4.918
NC_035098.1	44213243	.	A	C	.	.	MAF_USDA=6.557
NC_035098.1	44213313	.	A	T	.	.	MAF_USDA=4.918
NC_035098.1	44213315	.	C	A	.	.	MAF_INRAE=23.418;MAF_USDA=13.529
NC_035098.1	44213318	.	T	C	.	.	MAF_INRAE=27.5;MAF_USDA=44.706
NC_035098.1	44213320	.	G	C	.	.	MAF_USDA=7.377
NC_035098.1	44213453	.	C	T	.	.	MAF_USDA=1.639
NC_035098.1	44213481	.	A	G	.	.	MAF_USDA=13.934
NC_035098.1	44213570	.	G	A	.	.	MAF_USDA=10.0
NC_035098.1	44213609	.	T	G	.	.	MAF_INRAE=33.544
NC_035098.1	44213632	.	A	C	.	.	MAF_INRAE=31.579;MAF_USDA=37.5
NC_035098.1	44213718	.	T	A	.	.	MAF_USDA=4.098
NC_035098.1	44213741	.	A	G	.	.	MAF_USDA=4.098
NC_035098.1	44220448	.	G	A	.	.	MAF_USDA=26.087
NC_035098.1	44220449	.	T	G	.	.	MAF_USDA=50.0
NC_035098.1	44220577	.	G	A	.	.	MAF_INRAE=2.632
NC_035098.1	44220626	.	C	A	.	.	MAF_INRAE=9.167
NC_035098.1	44220639	.	C	A	.	.	MAF_INRAE=2.5
NC_035098.1	44220774	.	T	C	.	.	MAF_USDA=18.75
NC_035098.1	44220776	.	A	T	.	.	MAF_USDA=18.75
NC_035098.1	44220781	.	A	G	.	.	MAF_USDA=16.667
NC_035098.1	44220784	.	T	A	.	.	MAF_USDA=18.75
NC_035098.1	44220809	.	A	T	.	.	MAF_USDA=16.667
NC_035098.1	44220823	.	T	C	.	.	MAF_USDA=27.083
NC_035098.1	44220824	.	C	T	.	.	MAF_USDA=12.5
NC_035098.1	44220836	.	G	T	.	.	MAF_USDA=6.25
NC_035098.1	44220840	.	C	T	.	.	MAF_USDA=4.098
NC_035098.1	44220952	.	A	T	.	.	MAF_INRAE=2.5
NC_035098.1	44220954	.	T	A	.	.	MAF_INRAE=2.5
NC_035098.1	44220957	.	A	T	.	.	MAF_INRAE=3.165
NC_035098.1	44220995	.	G	T	.	.	MAF_INRAE=1.667
NC_035098.1	44221028	.	T	G	.	.	MAF_INRAE=1.667
NC_035098.1	44221055	.	G	A	.	.	MAF_INRAE=6.667
NC_035098.1	44221060	.	A	G	.	.	MAF_INRAE=5.833
NC_035098.1	44221076	.	A	T	.	.	MAF_INRAE=1.667
NC_035098.1	44221077	.	G	T	.	.	MAF_INRAE=16.667
NC_035098.1	44221107	.	C	A	.	.	MAF_INRAE=5.833
NC_035098.1	44221108	.	T	C	.	.	MAF_INRAE=4.167
NC_035098.1	44221109	.	G	T	.	.	MAF_INRAE=4.167
NC_035098.1	44221244	.	A	T	.	.	MAF_INRAE=2.632
NC_035098.1	44221332	.	G	T	.	.	MAF_INRAE=6.667
NC_035098.1	44221347	.	A	T	.	.	MAF_USDA=8.333
NC_035098.1	44223343	.	G	A	.	.	MAF_USDA=18.75
NC_035098.1	44223346	.	T	A	.	.	MAF_USDA=39.583
NC_035098.1	44223350	.	A	T	.	.	MAF_USDA=27.083
NC_035098.1	44223363	.	A	T	.	.	MAF_USDA=4.167
NC_035098.1	44223364	.	G	T	.	.	MAF_USDA=6.25
NC_035098.1	44223367	.	G	T	.	.	MAF_USDA=1.667
NC_035098.1	44223386	.	G	T	.	.	MAF_INRAE=11.667
NC_035098.1	44223503	.	G	T	.	.	MAF_USDA=35.417
NC_035098.1	44223525	.	A	T	.	.	MAF_USDA=25.0
NC_035098.1	44223843	.	G	A	.	.	MAF_USDA=4.167
NC_035098.1	44223898	.	T	G	.	.	MAF_USDA=31.25
NC_035098.1	44225369	.	T	A	.	.	MAF_USDA=22.917
NC_035098.1	44226413	.	G	A	.	.	MAF_USDA=8.333
NC_035098.1	44226503	.	G	A	.	.	MAF_USDA=41.667
NC_035098.1	44226560	.	A	C	.	.	MAF_USDA=32.609
NC_035098.1	44229487	.	T	C	.	.	MAF_USDA=2.459
NC_035098.1	44229542	.	C	A	.	.	MAF_USDA=2.459
NC_035098.1	44229547	.	G	A	.	.	MAF_USDA=11.475
NC_035098.1	44229553	.	G	A	.	.	MAF_USDA=3.279
NC_035098.1	44229562	.	A	G	.	.	MAF_USDA=6.557
NC_035098.1	44229572	.	T	C	.	.	MAF_USDA=1.639
NC_035098.1	44229589	.	A	G	.	.	MAF_USDA=5.738
NC_035098.1	44229590	.	G	A	.	.	MAF_USDA=11.765
NC_035098.1	44229591	.	G	C	.	.	MAF_USDA=32.941
NC_035098.1	44229599	.	C	G	.	.	MAF_USDA=5.294
NC_035098.1	44229604	.	A	G	.	.	MAF_USDA=13.529
NC_035098.1	44229617	.	A	G	.	.	MAF_USDA=6.78
NC_035098.1	44229618	.	G	A	.	.	MAF_USDA=14.583
NC_035098.1	44229631	.	A	G	.	.	MAF_USDA=10.169
NC_035098.1	44229632	.	G	A	.	.	MAF_USDA=20.833
NC_035098.1	44229675	.	C	G	.	.	MAF_USDA=6.25
NC_035098.1	44229688	.	A	G	.	.	MAF_USDA=5.833
NC_035098.1	44229729	.	G	A	.	.	MAF_USDA=16.471
NC_035098.1	44229765	.	G	C	.	.	MAF_USDA=11.905
NC_035098.1	44229776	.	G	A	.	.	MAF_USDA=12.353
NC_035098.1	44229820	.	G	A	.	.	MAF_USDA=8.197
NC_035098.1	44229836	.	T	G	.	.	MAF_USDA=8.333
NC_035098.1	44229857	.	T	C	.	.	MAF_USDA=10.588
NC_035098.1	44229860	.	G	C	.	.	MAF_USDA=2.459
NC_035098.1	44233221	.	G	A	.	.	MAF_USDA=4.098
NC_035098.1	44233230	.	A	G	.	.	MAF_USDA=11.475
NC_035098.1	44233246	.	G	C	.	.	MAF_USDA=1.639
NC_035098.1	44233283	.	G	A	.	.	MAF_INRAE=27.215;MAF_USDA=47.647
NC_035098.1	44233286	.	G	A	.	.	MAF_INRAE=17.5;MAF_USDA=47.059
NC_035098.1	44233640	.	G	T	.	.	MAF_INRAE=12.658;MAF_USDA=18.852
NC_035098.1	44233725	.	C	T	.	.	MAF_USDA=2.459
NC_035098.1	44233849	.	G	T	.	.	MAF_INRAE=17.089;MAF_USDA=26.471
NC_035098.1	44233863	.	T	C	.	.	MAF_INRAE=15.823;MAF_USDA=16.471
NC_035098.1	44233883	.	T	C	.	.	MAF_INRAE=1.667;MAF_USDA=6.557
NC_035098.1	44233952	.	T	A	.	.	MAF_INRAE=9.494
NC_035098.1	44233988	.	G	A	.	.	MAF_USDA=2.5
NC_035098.1	44234064	.	A	T	.	.	MAF_INRAE=31.013;MAF_USDA=39.286
NC_035098.1	44234162	.	G	T	.	.	MAF_USDA=2.5
NC_035098.1	44234188	.	T	C	.	.	MAF_INRAE=17.089;MAF_USDA=29.762
NC_035098.1	44234200	.	A	T	.	.	MAF_USDA=5.833
NC_035098.1	44234202	.	G	A	.	.	MAF_USDA=5.833
NC_035098.1	44234224	.	T	C	.	.	MAF_INRAE=1.667;MAF_USDA=8.929
NC_035098.1	44234279	.	T	A	.	.	MAF_INRAE=1.667;MAF_USDA=12.5
NC_035098.1	44234378	.	T	G	.	.	MAF_USDA=5.882
NC_035098.1	44234416	.	G	T	.	.	MAF_INRAE=20.886;MAF_USDA=47.647
NC_035098.1	44234489	.	T	G	.	.	MAF_USDA=4.706
NC_035098.1	44234582	.	G	T	.	.	MAF_INRAE=25.949;MAF_USDA=31.176
NC_035098.1	44234673	.	G	A	.	.	MAF_USDA=2.459
NC_035098.1	44234679	.	C	T	.	.	MAF_INRAE=2.532;MAF_USDA=9.836
NC_035098.1	44234707	.	C	T	.	.	MAF_USDA=1.639
NC_035098.1	44234752	.	A	T	.	.	MAF_INRAE=28.481;MAF_USDA=29.412
NC_035098.1	44234798	.	C	A	.	.	MAF_USDA=2.459
NC_035098.1	44234830	.	T	A	.	.	MAF_INRAE=7.595;MAF_USDA=8.824
NC_035098.1	44234887	.	G	T	.	.	MAF_USDA=1.639
NC_035098.1	44234897	.	G	A	.	.	MAF_INRAE=2.532
NC_035098.1	44234909	.	G	T	.	.	MAF_INRAE=28.481;MAF_USDA=28.235
NC_035098.1	44234928	.	C	T	.	.	MAF_INRAE=2.532
NC_035098.1	44235120	.	A	T	.	.	MAF_INRAE=15.0
NC_035098.1	44235198	.	G	T	.	.	MAF_USDA=6.034
NC_035098.1	44235200	.	A	G	.	.	MAF_USDA=23.276
NC_035098.1	44235205	.	T	G	.	.	MAF_USDA=6.034
NC_035098.1	44235223	.	A	T	.	.	MAF_USDA=4.31
NC_035098.1	44235246	.	C	T	.	.	MAF_INRAE=13.333;MAF_USDA=6.034
NC_035098.1	44235250	.	G	T	.	.	MAF_INRAE=13.333;MAF_USDA=4.31
NC_035098.1	44235277	.	C	A	.	.	MAF_INRAE=13.333;MAF_USDA=5.172
NC_035098.1	44235305	.	T	A	.	.	MAF_INRAE=13.333;MAF_USDA=3.448
NC_035098.1	44235307	.	A	C	.	.	MAF_INRAE=21.667;MAF_USDA=12.069
NC_035098.1	44235309	.	T	A	.	.	MAF_USDA=3.448
NC_035098.1	44235320	.	A	T	.	.	MAF_INRAE=13.333;MAF_USDA=3.448
NC_035098.1	44235323	.	T	C	.	.	MAF_USDA=6.034
NC_035098.1	44235336	.	G	A	.	.	MAF_INRAE=13.333;MAF_USDA=4.31
NC_035098.1	44235460	.	A	T	.	.	MAF_USDA=35.417
NC_035098.1	44235470	.	T	C	.	.	MAF_INRAE=29.747;MAF_USDA=41.765
NC_035098.1	44235482	.	A	G	.	.	MAF_USDA=4.706
NC_035098.1	44235623	.	G	A	.	.	MAF_INRAE=31.646;MAF_USDA=40.588
NC_035098.1	44235668	.	A	C	.	.	MAF_USDA=5.294
NC_035098.1	44235693	.	C	T	.	.	MAF_USDA=5.294
NC_035098.1	44235696	.	T	A	.	.	MAF_INRAE=10.127;MAF_USDA=20.0
NC_035098.1	44235730	.	C	A	.	.	MAF_USDA=3.279
NC_035098.1	44235746	.	G	A	.	.	MAF_USDA=1.176
NC_035098.1	44235770	.	A	T	.	.	MAF_INRAE=5.263
NC_035098.1	44235784	.	G	T	.	.	MAF_INRAE=32.911;MAF_USDA=36.471
NC_035098.1	44235875	.	G	T	.	.	MAF_INRAE=21.053;MAF_USDA=15.882
NC_035098.1	44235944	.	G	T	.	.	MAF_USDA=3.279
NC_035098.1	44235949	.	T	C	.	.	MAF_INRAE=32.911;MAF_USDA=40.0
NC_035098.1	44236012	.	G	A	.	.	MAF_INRAE=15.823;MAF_USDA=16.471
NC_035098.1	44236046	.	G	C	.	.	MAF_INRAE=32.911;MAF_USDA=40.0
NC_035098.1	44236051	.	G	C	.	.	MAF_INRAE=32.911;MAF_USDA=40.0
NC_035098.1	44236063	.	A	G	.	.	MAF_USDA=47.917
NC_035098.1	44236066	.	T	G	.	.	MAF_INRAE=24.167;MAF_USDA=50.0
NC_035098.1	44236097	.	G	T	.	.	MAF_USDA=1.639
NC_035098.1	44236101	.	G	A	.	.	MAF_INRAE=32.278;MAF_USDA=40.588
NC_035098.1	44236144	.	T	C	.	.	MAF_USDA=1.667
NC_035098.1	44236149	.	A	G	.	.	MAF_USDA=1.667
NC_035098.1	44236155	.	G	A	.	.	MAF_INRAE=31.646;MAF_USDA=40.476
NC_035098.1	44236172	.	C	T	.	.	MAF_INRAE=32.278;MAF_USDA=40.476
NC_035098.1	44236230	.	C	T	.	.	MAF_INRAE=3.333;MAF_USDA=10.833
NC_035098.1	44236242	.	C	T	.	.	MAF_USDA=6.471
NC_035098.1	44236275	.	G	C	.	.	MAF_INRAE=3.333;MAF_USDA=10.656
NC_035098.1	44236328	.	T	C	.	.	MAF_INRAE=32.911;MAF_USDA=43.529
NC_035098.1	44236402	.	C	T	.	.	MAF_INRAE=42.105;MAF_USDA=43.529
NC_035098.1	44236406	.	A	G	.	.	MAF_USDA=43.529
NC_035098.1	44236429	.	T	G	.	.	MAF_INRAE=42.105;MAF_USDA=38.235
NC_035098.1	44236478	.	A	C	.	.	MAF_USDA=4.918
NC_035098.1	44236506	.	C	T	.	.	MAF_USDA=4.098
NC_035098.1	44236573	.	G	A	.	.	MAF_USDA=2.459
NC_035098.1	44236574	.	A	G	.	.	MAF_USDA=2.459
NC_035098.1	44237098	.	G	A	.	.	MAF_USDA=31.25
NC_035098.1	44237118	.	A	T	.	.	MAF_USDA=1.639
NC_035098.1	44237126	.	G	T	.	.	MAF_USDA=19.412
NC_035098.1	44237128	.	C	T	.	.	MAF_USDA=8.333
NC_035098.1	44237177	.	G	T	.	.	MAF_USDA=2.459
NC_035098.1	44237182	.	A	T	.	.	MAF_INRAE=5.263
NC_035098.1	44237258	.	G	A	.	.	MAF_INRAE=5.263;MAF_USDA=8.929
NC_035098.1	44237272	.	T	C	.	.	MAF_USDA=8.333
NC_035098.1	44237323	.	A	C	.	.	MAF_USDA=2.459
NC_035098.1	44237336	.	C	T	.	.	MAF_INRAE=15.823;MAF_USDA=22.941
NC_035098.1	44237375	.	C	A	.	.	MAF_INRAE=1.667;MAF_USDA=4.706
NC_035098.1	44237477	.	T	A	.	.	MAF_USDA=2.459
NC_035098.1	44237536	.	T	C	.	.	MAF_INRAE=1.667;MAF_USDA=2.941
NC_035098.1	44237575	.	A	T	.	.	MAF_INRAE=27.215;MAF_USDA=4.098
NC_035098.1	44237603	.	T	C	.	.	MAF_USDA=4.706
NC_035098.1	44237611	.	A	G	.	.	MAF_USDA=3.279
NC_035098.1	44237613	.	G	A	.	.	MAF_USDA=2.941
NC_035098.1	44237625	.	C	A	.	.	MAF_USDA=5.294
NC_035098.1	44237689	.	C	T	.	.	MAF_USDA=2.941
NC_035098.1	44237707	.	C	T	.	.	MAF_USDA=5.294
NC_035098.1	44237756	.	T	A	.	.	MAF_USDA=3.279
NC_035098.1	44237757	.	T	C	.	.	MAF_USDA=15.574
NC_035098.1	44237764	.	G	T	.	.	MAF_INRAE=1.667;MAF_USDA=6.25
NC_035098.1	44237767	.	T	A	.	.	MAF_INRAE=1.667;MAF_USDA=6.25
NC_035098.1	44237785	.	A	C	.	.	MAF_USDA=4.098
NC_035098.1	44237791	.	G	A	.	.	MAF_USDA=2.941
NC_035098.1	44237851	.	T	G	.	.	MAF_USDA=1.639
NC_035098.1	44237886	.	C	G	.	.	MAF_USDA=5.738
NC_035098.1	44237932	.	T	A	.	.	MAF_USDA=3.279
NC_035098.1	44237933	.	C	T	.	.	MAF_USDA=3.279
NC_035098.1	44237962	.	C	T	.	.	MAF_USDA=3.279
NC_035098.1	44238236	.	G	A	.	.	MAF_INRAE=1.667;MAF_USDA=2.941
NC_035098.1	44238255	.	C	T	.	.	MAF_USDA=2.083
NC_035098.1	44238282	.	A	G	.	.	MAF_USDA=5.294
NC_035098.1	44238303	.	A	T	.	.	MAF_USDA=4.706
NC_035098.1	44238340	.	G	T	.	.	MAF_INRAE=5.263
NC_035098.1	44238364	.	A	T	.	.	MAF_INRAE=42.105;MAF_USDA=7.647
NC_035098.1	44238536	.	G	A	.	.	MAF_USDA=2.941
NC_035098.1	44238585	.	G	A	.	.	MAF_INRAE=27.215;MAF_USDA=4.098
NC_035098.1	44238841	.	A	T	.	.	MAF_USDA=3.279
NC_035098.1	44238845	.	A	G	.	.	MAF_USDA=9.836
NC_035098.1	44238996	.	T	A	.	.	MAF_USDA=6.557
NC_035098.1	44239167	.	A	G	.	.	MAF_USDA=25.0
NC_035098.1	44239169	.	C	A	.	.	MAF_USDA=38.095
NC_035098.1	44241213	.	A	G	.	.	MAF_USDA=25.0
NC_035098.1	44241321	.	C	T	.	.	MAF_USDA=1.639
NC_035098.1	44241324	.	G	A	.	.	MAF_USDA=7.377
NC_035098.1	44241327	.	T	C	.	.	MAF_USDA=25.294
NC_035098.1	44241336	.	C	T	.	.	MAF_INRAE=5.263;MAF_USDA=17.059
NC_035098.1	44241337	.	G	A	.	.	MAF_USDA=6.25
NC_035098.1	44241392	.	C	A	.	.	MAF_USDA=16.667
NC_035098.1	44241408	.	C	T	.	.	MAF_USDA=12.651
NC_035098.1	44241411	.	A	G	.	.	MAF_USDA=12.048
NC_035098.1	44241433	.	C	A	.	.	MAF_USDA=3.39
NC_035098.1	44241435	.	T	A	.	.	MAF_USDA=2.542
NC_035098.1	44241448	.	G	T	.	.	MAF_INRAE=1.667;MAF_USDA=12.048
NC_035098.1	44241467	.	T	C	.	.	MAF_USDA=10.169
NC_035098.1	44241505	.	T	A	.	.	MAF_INRAE=3.333;MAF_USDA=12.651
NC_035098.1	44241565	.	A	G	.	.	MAF_INRAE=7.5
NC_035098.1	44241599	.	G	T	.	.	MAF_USDA=11.765
NC_035098.1	44241784	.	G	A	.	.	MAF_USDA=6.557
NC_035098.1	44241810	.	A	T	.	.	MAF_USDA=1.639
NC_035098.1	44241835	.	A	C	.	.	MAF_USDA=6.667
NC_035098.1	44241858	.	C	G	.	.	MAF_USDA=10.833
NC_035098.1	44241978	.	G	T	.	.	MAF_USDA=4.167
NC_035098.1	44242117	.	G	A	.	.	MAF_USDA=13.333
NC_035098.1	44242122	.	C	G	.	.	MAF_INRAE=4.167;MAF_USDA=22.917
NC_035098.1	44242150	.	C	T	.	.	MAF_INRAE=2.5;MAF_USDA=5.952
NC_035098.1	44242167	.	C	A	.	.	MAF_USDA=1.667
NC_035098.1	44242206	.	T	A	.	.	MAF_USDA=1.667
NC_035098.1	44242232	.	C	A	.	.	MAF_USDA=3.333
NC_035098.1	44242240	.	G	A	.	.	MAF_USDA=20.833
NC_035098.1	44242252	.	T	A	.	.	MAF_USDA=20.833
NC_035098.1	44242286	.	C	A	.	.	MAF_INRAE=4.167;MAF_USDA=22.917
NC_035098.1	44242310	.	G	T	.	.	MAF_USDA=1.667
NC_035098.1	44242348	.	G	T	.	.	MAF_INRAE=42.5
NC_035098.1	44242449	.	C	A	.	.	MAF_USDA=4.098
NC_035098.1	44242460	.	A	T	.	.	MAF_INRAE=20.253
NC_035098.1	44242499	.	G	A	.	.	MAF_INRAE=4.43;MAF_USDA=3.529
NC_035098.1	44242545	.	G	A	.	.	MAF_USDA=12.941
NC_035098.1	44242549	.	C	T	.	.	MAF_INRAE=5.833;MAF_USDA=11.765
NC_035098.1	44242625	.	T	C	.	.	MAF_INRAE=3.333
NC_035098.1	44242733	.	T	G	.	.	MAF_INRAE=1.667;MAF_USDA=8.197
NC_035098.1	44242790	.	C	T	.	.	MAF_INRAE=5.263
NC_035098.1	44242824	.	A	C	.	.	MAF_INRAE=5.833;MAF_USDA=17.059
NC_035098.1	44242843	.	C	A	.	.	MAF_INRAE=6.667;MAF_USDA=30.588
NC_035098.1	44242855	.	A	C	.	.	MAF_INRAE=5.833;MAF_USDA=16.471
NC_035098.1	44242858	.	C	T	.	.	MAF_USDA=1.639
NC_035098.1	44242880	.	C	T	.	.	MAF_INRAE=13.333;MAF_USDA=18.235
NC_035098.1	44242924	.	A	G	.	.	MAF_INRAE=1.667
NC_035098.1	44242959	.	C	A	.	.	MAF_USDA=8.197
NC_035098.1	44242995	.	T	A	.	.	MAF_INRAE=6.329;MAF_USDA=13.934
NC_035098.1	44243038	.	G	T	.	.	MAF_USDA=3.279
NC_035098.1	44243040	.	C	T	.	.	MAF_USDA=1.176
NC_035098.1	44243101	.	T	A	.	.	MAF_USDA=3.333
NC_035098.1	44243132	.	A	C	.	.	MAF_INRAE=47.368;MAF_USDA=29.167
NC_035098.1	44243141	.	A	T	.	.	MAF_INRAE=20.253
NC_035098.1	44243166	.	T	C	.	.	MAF_USDA=1.667
NC_035098.1	44243222	.	T	A	.	.	MAF_INRAE=2.5;MAF_USDA=5.357
NC_035098.1	44243229	.	T	C	.	.	MAF_INRAE=19.62;MAF_USDA=36.31
NC_035098.1	44243397	.	T	C	.	.	MAF_INRAE=29.114;MAF_USDA=4.098
NC_035098.1	44243431	.	T	G	.	.	MAF_INRAE=1.667
NC_035098.1	44243543	.	A	G	.	.	MAF_INRAE=7.595
NC_035098.1	44243582	.	A	C	.	.	MAF_INRAE=10.127
NC_035098.1	44243681	.	C	T	.	.	MAF_INRAE=1.667
NC_035098.1	44243698	.	A	G	.	.	MAF_INRAE=1.667;MAF_USDA=5.882
NC_035098.1	44243749	.	C	A	.	.	MAF_USDA=8.197
NC_035098.1	44243759	.	C	A	.	.	MAF_INRAE=1.667;MAF_USDA=5.882
NC_035098.1	44243825	.	G	T	.	.	MAF_USDA=1.786
NC_035098.1	44243829	.	G	T	.	.	MAF_USDA=1.667
NC_035098.1	44243854	.	G	T	.	.	MAF_INRAE=15.0;MAF_USDA=11.905
NC_035098.1	44243946	.	A	T	.	.	MAF_INRAE=22.785;MAF_USDA=13.69
NC_035098.1	44243947	.	T	A	.	.	MAF_INRAE=16.667;MAF_USDA=13.69
NC_035098.1	44243960	.	T	G	.	.	MAF_USDA=8.333
NC_035098.1	44243962	.	T	C	.	.	MAF_USDA=5.952
NC_035098.1	44244020	.	T	G	.	.	MAF_USDA=5.952
NC_035098.1	44244088	.	A	C	.	.	MAF_INRAE=22.785;MAF_USDA=45.238
NC_035098.1	44244093	.	T	G	.	.	MAF_INRAE=22.785;MAF_USDA=39.286
NC_035098.1	44244185	.	T	C	.	.	MAF_USDA=4.167
NC_035098.1	44244213	.	A	C	.	.	MAF_USDA=11.31
NC_035098.1	44244308	.	C	G	.	.	MAF_USDA=5.833
NC_035098.1	44244353	.	T	C	.	.	MAF_USDA=1.667
NC_035098.1	44244375	.	G	A	.	.	MAF_INRAE=1.667;MAF_USDA=5.833
NC_035098.1	44244485	.	T	G	.	.	MAF_USDA=4.167
NC_035098.1	44244520	.	C	T	.	.	MAF_INRAE=8.333
NC_035098.1	44244599	.	G	A	.	.	MAF_INRAE=47.468;MAF_USDA=11.765
NC_035098.1	44244635	.	C	A	.	.	MAF_USDA=10.119
NC_035098.1	44244644	.	C	T	.	.	MAF_USDA=10.119
NC_035098.1	44244647	.	G	T	.	.	MAF_USDA=2.5
NC_035098.1	44244805	.	G	A	.	.	MAF_USDA=1.639
NC_035098.1	44244879	.	T	G	.	.	MAF_USDA=3.279
NC_035098.1	44244922	.	G	T	.	.	MAF_USDA=2.459
NC_035098.1	44244931	.	G	A	.	.	MAF_INRAE=7.595;MAF_USDA=5.738
NC_035098.1	44244975	.	T	G	.	.	MAF_INRAE=25.316;MAF_USDA=16.471
NC_035098.1	44245030	.	A	C	.	.	MAF_INRAE=5.263;MAF_USDA=11.176
NC_035098.1	44245039	.	G	A	.	.	MAF_INRAE=1.667;MAF_USDA=7.377
NC_035098.1	44245043	.	T	G	.	.	MAF_INRAE=1.667
NC_035098.1	44245053	.	C	T	.	.	MAF_USDA=9.016
NC_035098.1	44245157	.	C	A	.	.	MAF_INRAE=5.0;MAF_USDA=11.765
NC_035098.1	44245201	.	A	T	.	.	MAF_INRAE=25.949;MAF_USDA=17.059
NC_035098.1	44245232	.	C	G	.	.	MAF_INRAE=6.962;MAF_USDA=16.393
NC_035098.1	44245278	.	C	A	.	.	MAF_USDA=1.639
NC_035098.1	44245388	.	T	A	.	.	MAF_INRAE=2.532
NC_035098.1	44245450	.	G	T	.	.	MAF_INRAE=2.5
NC_035098.1	44245713	.	G	A	.	.	MAF_INRAE=8.333
NC_035098.1	44245771	.	G	C	.	.	MAF_INRAE=12.5;MAF_USDA=29.412
NC_035098.1	44245849	.	C	A	.	.	MAF_INRAE=4.167;MAF_USDA=22.917
NC_035098.1	44245973	.	C	A	.	.	MAF_INRAE=28.481;MAF_USDA=21.176
NC_035098.1	44245982	.	T	C	.	.	MAF_INRAE=1.667
NC_035098.1	44246003	.	C	A	.	.	MAF_INRAE=27.848;MAF_USDA=9.016
NC_035098.1	44246007	.	T	A	.	.	MAF_USDA=4.918
NC_035098.1	44246054	.	C	T	.	.	MAF_USDA=2.459
NC_035098.1	44246156	.	T	C	.	.	MAF_USDA=8.235
NC_035098.1	44246158	.	G	A	.	.	MAF_USDA=9.412
NC_035098.1	44246206	.	C	T	.	.	MAF_INRAE=10.526;MAF_USDA=12.5
NC_035098.1	44246215	.	T	C	.	.	MAF_USDA=6.557
NC_035098.1	44249120	.	T	C	.	.	MAF_USDA=2.459
NC_035098.1	44249435	.	T	G	.	.	MAF_USDA=2.459
NC_035098.1	44249447	.	T	C	.	.	MAF_INRAE=5.263
NC_035098.1	44249533	.	G	C	.	.	MAF_USDA=1.667
NC_035098.1	44249541	.	G	C	.	.	MAF_INRAE=8.333
NC_035098.1	44249621	.	C	T	.	.	MAF_INRAE=1.667
NC_035098.1	44249711	.	A	G	.	.	MAF_INRAE=5.263;MAF_USDA=10.0
NC_035098.1	44249736	.	G	A	.	.	MAF_USDA=2.459
NC_035098.1	44249761	.	C	A	.	.	MAF_USDA=2.459
NC_035098.1	44249788	.	C	A	.	.	MAF_INRAE=5.263;MAF_USDA=1.639
NC_035098.1	44249861	.	G	C	.	.	MAF_USDA=8.333
NC_035098.1	44249866	.	C	A	.	.	MAF_INRAE=7.895
NC_035098.1	44249876	.	T	C	.	.	MAF_INRAE=7.895;MAF_USDA=4.918
NC_035098.1	44249898	.	A	G	.	.	MAF_USDA=7.738
NC_035098.1	44249929	.	C	A	.	.	MAF_USDA=1.639
NC_035098.1	44249973	.	T	C	.	.	MAF_USDA=2.459
NC_035098.1	44250050	.	T	G	.	.	MAF_USDA=26.271
NC_035098.1	44250356	.	G	A	.	.	MAF_INRAE=5.263
NC_035098.1	44250481	.	G	A	.	.	MAF_USDA=8.333
NC_035098.1	44250597	.	A	T	.	.	MAF_INRAE=21.053
NC_035098.1	44250732	.	A	C	.	.	MAF_USDA=8.333
NC_035098.1	44250886	.	G	A	.	.	MAF_USDA=5.738
NC_035098.1	44251049	.	G	T	.	.	MAF_INRAE=5.263
NC_035098.1	44251163	.	G	T	.	.	MAF_INRAE=1.667;MAF_USDA=4.167
NC_035098.1	44251317	.	A	T	.	.	MAF_INRAE=5.263
NC_035098.1	44254937	.	A	C	.	.	MAF_USDA=9.836
NC_035098.1	44254951	.	A	G	.	.	MAF_USDA=3.279
NC_035098.1	44254961	.	G	A	.	.	MAF_USDA=3.279
NC_035098.1	44254969	.	C	A	.	.	MAF_INRAE=20.886;MAF_USDA=18.235
NC_035098.1	44254971	.	A	G	.	.	MAF_USDA=3.279
NC_035098.1	44255045	.	A	C	.	.	MAF_INRAE=1.667;MAF_USDA=4.918
NC_035098.1	44255054	.	T	A	.	.	MAF_USDA=1.639
NC_035098.1	44255061	.	T	C	.	.	MAF_USDA=2.459
NC_035098.1	44255081	.	A	C	.	.	MAF_USDA=8.197
NC_035098.1	44255093	.	T	G	.	.	MAF_INRAE=8.333
NC_035098.1	44255099	.	C	T	.	.	MAF_INRAE=23.418;MAF_USDA=21.176
NC_035098.1	44255108	.	G	A	.	.	MAF_USDA=3.279
NC_035098.1	44255150	.	C	G	.	.	MAF_INRAE=24.051;MAF_USDA=32.941
NC_035098.1	44255151	.	G	A	.	.	MAF_USDA=1.639
NC_035098.1	44255198	.	G	A	.	.	MAF_INRAE=23.418;MAF_USDA=18.235
NC_035098.1	44255200	.	G	T	.	.	MAF_USDA=16.393
NC_035098.1	44255231	.	G	A	.	.	MAF_USDA=2.459
NC_035098.1	44255252	.	G	A	.	.	MAF_USDA=8.333
NC_035098.1	44255287	.	G	A	.	.	MAF_USDA=2.459
NC_035098.1	44255296	.	T	A	.	.	MAF_USDA=1.639
NC_035098.1	44255324	.	A	T	.	.	MAF_INRAE=10.526;MAF_USDA=32.787
NC_035098.1	44255359	.	T	C	.	.	MAF_USDA=19.672
NC_035098.1	44255394	.	A	T	.	.	MAF_INRAE=5.263;MAF_USDA=7.738
NC_035098.1	44255404	.	C	T	.	.	MAF_USDA=1.639
NC_035098.1	44255452	.	A	C	.	.	MAF_USDA=3.333
NC_035098.1	44255468	.	C	T	.	.	MAF_INRAE=46.203;MAF_USDA=38.333
NC_035098.1	44255470	.	C	T	.	.	MAF_USDA=20.833
NC_035098.1	44255518	.	T	G	.	.	MAF_USDA=23.81
NC_035098.1	44255529	.	G	A	.	.	MAF_USDA=19.672
NC_035098.1	44255537	.	G	A	.	.	MAF_INRAE=2.5;MAF_USDA=3.529
NC_035098.1	44255563	.	A	C	.	.	MAF_USDA=17.797
NC_035098.1	44255564	.	A	T	.	.	MAF_USDA=17.797
NC_035098.1	44255595	.	T	A	.	.	MAF_USDA=15.833
NC_035098.1	44255599	.	A	T	.	.	MAF_USDA=14.754
NC_035098.1	44255601	.	T	A	.	.	MAF_USDA=15.574
NC_035098.1	44255602	.	T	A	.	.	MAF_INRAE=22.785;MAF_USDA=22.131
NC_035098.1	44255617	.	G	T	.	.	MAF_INRAE=44.937;MAF_USDA=36.066
NC_035098.1	44255621	.	A	G	.	.	MAF_INRAE=40.833;MAF_USDA=47.541
NC_035098.1	44255624	.	C	T	.	.	MAF_USDA=16.393
NC_035098.1	44255626	.	C	T	.	.	MAF_USDA=16.393
NC_035098.1	44255635	.	T	G	.	.	MAF_USDA=16.393
NC_035098.1	44255641	.	T	A	.	.	MAF_INRAE=42.105;MAF_USDA=47.541
NC_035098.1	44255695	.	T	C	.	.	MAF_INRAE=34.81;MAF_USDA=48.235
NC_035098.1	44255704	.	C	A	.	.	MAF_INRAE=12.658;MAF_USDA=23.529
NC_035098.1	44255770	.	T	C	.	.	MAF_USDA=17.213
NC_035098.1	44255929	.	A	G	.	.	MAF_INRAE=20.886
NC_035098.1	44255980	.	T	G	.	.	MAF_USDA=18.033
NC_035098.1	44256079	.	C	T	.	.	MAF_INRAE=2.5;MAF_USDA=1.639
NC_035098.1	44256147	.	T	C	.	.	MAF_USDA=16.393
NC_035098.1	44256168	.	A	T	.	.	MAF_USDA=2.459
NC_035098.1	44256250	.	G	A	.	.	MAF_USDA=7.377
NC_035098.1	44256295	.	C	T	.	.	MAF_USDA=3.279
NC_035098.1	44256319	.	G	T	.	.	MAF_USDA=1.639
NC_035098.1	44256348	.	G	C	.	.	MAF_USDA=4.098
NC_035098.1	44256394	.	A	G	.	.	MAF_USDA=2.459
NC_035098.1	44256424	.	G	T	.	.	MAF_USDA=2.459
NC_035098.1	44256461	.	A	C	.	.	MAF_USDA=17.213
NC_035098.1	44256502	.	A	G	.	.	MAF_INRAE=5.263
NC_035098.1	44256507	.	A	G	.	.	MAF_USDA=18.852
NC_035098.1	44256569	.	C	G	.	.	MAF_USDA=9.016
NC_035098.1	44256590	.	T	C	.	.	MAF_USDA=4.098
NC_035098.1	44256598	.	A	C	.	.	MAF_USDA=15.574
NC_035098.1	44256600	.	G	A	.	.	MAF_USDA=20.492
NC_035098.1	44256611	.	G	A	.	.	MAF_USDA=3.279
NC_035098.1	44256612	.	T	C	.	.	MAF_USDA=41.803
NC_035098.1	44256624	.	A	C	.	.	MAF_USDA=4.098
NC_035098.1	44256665	.	C	A	.	.	MAF_INRAE=3.165;MAF_USDA=16.667
NC_035098.1	44256672	.	T	C	.	.	MAF_INRAE=22.785;MAF_USDA=28.689
NC_035098.1	44256720	.	A	G	.	.	MAF_USDA=14.754
NC_035098.1	44256729	.	A	G	.	.	MAF_INRAE=48.734;MAF_USDA=48.361
NC_035098.1	44256753	.	C	A	.	.	MAF_USDA=2.459
NC_035098.1	44256801	.	C	T	.	.	MAF_INRAE=22.785;MAF_USDA=36.066
NC_035098.1	44256819	.	C	T	.	.	MAF_USDA=2.459
NC_035098.1	44256886	.	C	T	.	.	MAF_USDA=5.738
NC_035098.1	44256907	.	G	C	.	.	MAF_INRAE=1.667;MAF_USDA=4.918
NC_035098.1	44256938	.	T	C	.	.	MAF_INRAE=5.263
NC_035098.1	44256965	.	C	T	.	.	MAF_USDA=14.754
NC_035098.1	44257002	.	C	G	.	.	MAF_USDA=1.639
NC_035098.1	44257003	.	C	A	.	.	MAF_USDA=1.639
NC_035098.1	44257063	.	C	T	.	.	MAF_USDA=2.459
NC_035098.1	44257158	.	A	G	.	.	MAF_USDA=16.393
NC_035098.1	44257166	.	A	C	.	.	MAF_USDA=18.852
NC_035098.1	44257167	.	C	A	.	.	MAF_USDA=18.852
NC_035098.1	44257168	.	C	A	.	.	MAF_USDA=18.852
NC_035098.1	44257176	.	C	A	.	.	MAF_USDA=2.459
NC_035098.1	44257186	.	T	C	.	.	MAF_INRAE=30.38;MAF_USDA=17.647
NC_035098.1	44257198	.	T	C	.	.	MAF_USDA=15.574
NC_035098.1	44257236	.	G	A	.	.	MAF_USDA=16.393
NC_035098.1	44257278	.	G	T	.	.	MAF_USDA=4.167
NC_035098.1	44260110	.	C	A	.	.	MAF_USDA=12.941
NC_035098.1	44260166	.	C	T	.	.	MAF_INRAE=5.263;MAF_USDA=19.672
NC_035098.1	44260191	.	A	T	.	.	MAF_INRAE=5.263;MAF_USDA=4.098
NC_035098.1	44260196	.	C	A	.	.	MAF_INRAE=5.263;MAF_USDA=19.672
NC_035098.1	44260197	.	A	T	.	.	MAF_USDA=4.098
NC_035098.1	44260215	.	C	A	.	.	MAF_USDA=15.574
NC_035098.1	44260222	.	A	G	.	.	MAF_INRAE=5.263;MAF_USDA=4.098
NC_035098.1	44260223	.	C	A	.	.	MAF_USDA=21.311
NC_035098.1	44260238	.	T	C	.	.	MAF_INRAE=5.263;MAF_USDA=20.492
NC_035098.1	44260287	.	G	T	.	.	MAF_USDA=17.213
NC_035098.1	44260307	.	C	T	.	.	MAF_INRAE=5.263;MAF_USDA=21.311
NC_035098.1	44260319	.	A	G	.	.	MAF_INRAE=36.709;MAF_USDA=35.882
NC_035098.1	44260322	.	T	C	.	.	MAF_INRAE=1.667;MAF_USDA=7.059
NC_035098.1	44260370	.	T	C	.	.	MAF_INRAE=42.105;MAF_USDA=22.917
NC_035098.1	44260372	.	G	A	.	.	MAF_USDA=17.213
NC_035098.1	44260377	.	T	A	.	.	MAF_USDA=13.934
NC_035098.1	44260380	.	A	T	.	.	MAF_INRAE=5.263
NC_035098.1	44260408	.	C	G	.	.	MAF_USDA=2.459
NC_035098.1	44260414	.	C	A	.	.	MAF_INRAE=3.165;MAF_USDA=27.059
NC_035098.1	44260422	.	T	C	.	.	MAF_INRAE=3.165;MAF_USDA=10.588
NC_035098.1	44260425	.	G	A	.	.	MAF_INRAE=3.333;MAF_USDA=3.529
NC_035098.1	44260426	.	C	T	.	.	MAF_USDA=16.393
NC_035098.1	44260434	.	G	T	.	.	MAF_USDA=16.667
NC_035098.1	44260440	.	G	A	.	.	MAF_USDA=17.213
NC_035098.1	44260450	.	G	A	.	.	MAF_USDA=6.557
NC_035098.1	44260534	.	C	T	.	.	MAF_USDA=4.918
NC_035098.1	44260584	.	A	G	.	.	MAF_USDA=14.583
NC_035098.1	44260624	.	G	A	.	.	MAF_USDA=6.25
NC_035098.1	44260625	.	T	C	.	.	MAF_USDA=25.0
NC_035098.1	44260735	.	C	T	.	.	MAF_USDA=34.706
NC_035098.1	44260850	.	C	T	.	.	MAF_INRAE=37.342;MAF_USDA=45.882
NC_035098.1	44260851	.	G	A	.	.	MAF_USDA=3.279
NC_035098.1	44260870	.	G	A	.	.	MAF_USDA=17.213
NC_035098.1	44260908	.	T	C	.	.	MAF_USDA=18.033
NC_035098.1	44260917	.	G	A	.	.	MAF_INRAE=36.076;MAF_USDA=25.0
NC_035098.1	44260960	.	C	T	.	.	MAF_INRAE=1.667;MAF_USDA=4.918
NC_035098.1	44260961	.	C	T	.	.	MAF_INRAE=2.5;MAF_USDA=4.167
NC_035098.1	44261012	.	C	A	.	.	MAF_INRAE=8.333
NC_035098.1	44261016	.	T	C	.	.	MAF_USDA=2.459
NC_035098.1	44261017	.	C	A	.	.	MAF_USDA=6.557
NC_035098.1	44261021	.	T	A	.	.	MAF_INRAE=31.013;MAF_USDA=13.529
NC_035098.1	44261033	.	C	A	.	.	MAF_INRAE=31.013;MAF_USDA=13.529
NC_035098.1	44261057	.	C	A	.	.	MAF_INRAE=31.646;MAF_USDA=13.529
NC_035098.1	44261078	.	T	A	.	.	MAF_INRAE=29.167;MAF_USDA=26.471
NC_035098.1	44261101	.	C	T	.	.	MAF_INRAE=22.5;MAF_USDA=32.353
NC_035098.1	44261130	.	G	A	.	.	MAF_USDA=12.295
NC_035098.1	44261138	.	A	G	.	.	MAF_INRAE=21.667;MAF_USDA=6.557
NC_035098.1	44261161	.	A	C	.	.	MAF_USDA=13.115
NC_035098.1	44261164	.	A	G	.	.	MAF_INRAE=31.667
NC_035098.1	44261182	.	C	A	.	.	MAF_INRAE=1.667
NC_035098.1	44261184	.	C	T	.	.	MAF_INRAE=5.833
NC_035098.1	44261250	.	G	A	.	.	MAF_INRAE=20.0
NC_035098.1	44261251	.	A	G	.	.	MAF_INRAE=42.5
NC_035098.1	44261259	.	A	G	.	.	MAF_INRAE=34.167
NC_035098.1	44261262	.	T	A	.	.	MAF_INRAE=34.167
NC_035098.1	44261273	.	G	T	.	.	MAF_INRAE=3.333;MAF_USDA=7.059
NC_035098.1	44261280	.	T	C	.	.	MAF_INRAE=38.333
NC_035098.1	44261289	.	A	T	.	.	MAF_INRAE=13.333
NC_035098.1	44261298	.	A	G	.	.	MAF_INRAE=14.167
NC_035098.1	44261302	.	A	C	.	.	MAF_INRAE=2.632
NC_035098.1	44261304	.	T	G	.	.	MAF_INRAE=2.632;MAF_USDA=3.279
NC_035098.1	44261308	.	C	A	.	.	MAF_INRAE=27.5;MAF_USDA=45.833
NC_035098.1	44261481	.	A	G	.	.	MAF_INRAE=22.785;MAF_USDA=22.951
NC_035098.1	44261503	.	G	C	.	.	MAF_USDA=6.471
NC_035098.1	44261539	.	A	T	.	.	MAF_USDA=36.585
NC_035098.1	44261544	.	A	T	.	.	MAF_INRAE=25.949;MAF_USDA=41.071
NC_035098.1	44261554	.	C	A	.	.	MAF_INRAE=36.076;MAF_USDA=8.824
NC_035098.1	44261564	.	A	C	.	.	MAF_INRAE=25.949;MAF_USDA=37.059
NC_035098.1	44261570	.	A	C	.	.	MAF_INRAE=25.949;MAF_USDA=37.059
NC_035098.1	44261573	.	C	T	.	.	MAF_USDA=16.393
NC_035098.1	44261590	.	T	A	.	.	MAF_INRAE=25.949;MAF_USDA=37.647
NC_035098.1	44261616	.	T	A	.	.	MAF_INRAE=36.842;MAF_USDA=41.765
NC_035098.1	44261725	.	A	G	.	.	MAF_USDA=17.213
NC_035098.1	44261747	.	A	T	.	.	MAF_USDA=17.213
NC_035098.1	44261750	.	C	T	.	.	MAF_INRAE=4.167;MAF_USDA=18.235
NC_035098.1	44261905	.	G	A	.	.	MAF_INRAE=5.263;MAF_USDA=2.459
NC_035098.1	44261908	.	G	A	.	.	MAF_INRAE=29.167;MAF_USDA=45.882
NC_035098.1	44261939	.	T	C	.	.	MAF_USDA=14.754
NC_035098.1	44261964	.	G	A	.	.	MAF_USDA=13.934
NC_035098.1	44261965	.	C	T	.	.	MAF_INRAE=2.5
NC_035098.1	44261966	.	A	C	.	.	MAF_INRAE=2.5;MAF_USDA=3.529
NC_035098.1	44261975	.	G	C	.	.	MAF_INRAE=2.5;MAF_USDA=17.059
NC_035098.1	44261983	.	G	A	.	.	MAF_INRAE=32.278;MAF_USDA=46.471
NC_035098.1	44262006	.	A	G	.	.	MAF_USDA=14.754
NC_035098.1	44262024	.	C	T	.	.	MAF_USDA=15.574
NC_035098.1	44262026	.	C	T	.	.	MAF_USDA=5.882
NC_035098.1	44262031	.	A	G	.	.	MAF_INRAE=22.785;MAF_USDA=20.0
NC_035098.1	44262036	.	T	A	.	.	MAF_INRAE=5.696;MAF_USDA=18.824
NC_035098.1	44262091	.	A	G	.	.	MAF_USDA=1.639
NC_035098.1	44262111	.	C	T	.	.	MAF_USDA=1.639
NC_035098.1	44262120	.	A	G	.	.	MAF_INRAE=3.797;MAF_USDA=15.574
NC_035098.1	44262135	.	G	C	.	.	MAF_USDA=4.118
NC_035098.1	44262147	.	G	T	.	.	MAF_INRAE=43.671;MAF_USDA=23.529
NC_035098.1	44262172	.	C	T	.	.	MAF_INRAE=35.443;MAF_USDA=31.176
NC_035098.1	44262223	.	C	A	.	.	MAF_INRAE=32.278
NC_035098.1	44262252	.	T	A	.	.	MAF_INRAE=28.481;MAF_USDA=38.824
NC_035098.1	44262264	.	C	T	.	.	MAF_INRAE=3.333;MAF_USDA=8.235
NC_035098.1	44262366	.	G	A	.	.	MAF_USDA=1.667
NC_035098.1	44262441	.	C	G	.	.	MAF_INRAE=5.063;MAF_USDA=7.377
NC_035098.1	44262446	.	G	A	.	.	MAF_INRAE=5.263
NC_035098.1	44262482	.	A	T	.	.	MAF_USDA=8.333
NC_035098.1	44262501	.	T	G	.	.	MAF_USDA=17.213
NC_035098.1	44262511	.	C	T	.	.	MAF_INRAE=5.263;MAF_USDA=4.098
NC_035098.1	44262554	.	A	G	.	.	MAF_INRAE=28.481;MAF_USDA=39.583
NC_035098.1	44262596	.	A	T	.	.	MAF_USDA=10.656
NC_035098.1	44262650	.	C	A	.	.	MAF_INRAE=2.5;MAF_USDA=2.459
NC_035098.1	44262713	.	T	C	.	.	MAF_INRAE=20.886;MAF_USDA=29.412
NC_035098.1	44262736	.	G	A	.	.	MAF_USDA=4.118
NC_035098.1	44262771	.	A	G	.	.	MAF_INRAE=2.5;MAF_USDA=2.459
NC_035098.1	44262788	.	A	G	.	.	MAF_USDA=18.033
NC_035098.1	44262798	.	G	T	.	.	MAF_INRAE=25.316;MAF_USDA=3.279
NC_035098.1	44262809	.	A	C	.	.	MAF_USDA=3.279
NC_035098.1	44262818	.	G	A	.	.	MAF_USDA=2.459
NC_035098.1	44262829	.	A	C	.	.	MAF_INRAE=24.051;MAF_USDA=7.377
NC_035098.1	44262835	.	T	G	.	.	MAF_INRAE=29.114;MAF_USDA=25.0
NC_035098.1	44262841	.	A	C	.	.	MAF_INRAE=10.526;MAF_USDA=7.377
NC_035098.1	44262963	.	A	G	.	.	MAF_USDA=10.656
NC_035098.1	44263066	.	T	C	.	.	MAF_USDA=3.279
NC_035098.1	44263091	.	G	A	.	.	MAF_INRAE=26.582;MAF_USDA=3.279
NC_035098.1	44263115	.	G	C	.	.	MAF_INRAE=2.5;MAF_USDA=2.459
NC_035098.1	44263121	.	T	C	.	.	MAF_USDA=1.639
NC_035098.1	44263304	.	C	A	.	.	MAF_USDA=48.824
NC_035098.1	44263351	.	G	A	.	.	MAF_USDA=1.639
NC_035098.1	44263449	.	G	A	.	.	MAF_USDA=1.639
NC_035098.1	44263502	.	T	A	.	.	MAF_USDA=14.706
NC_035098.1	44263530	.	C	G	.	.	MAF_USDA=4.098
NC_035098.1	44263532	.	G	A	.	.	MAF_USDA=14.706
NC_035098.1	44263538	.	A	C	.	.	MAF_USDA=3.279
NC_035098.1	44263580	.	T	A	.	.	MAF_USDA=2.459
NC_035098.1	44267811	.	A	C	.	.	MAF_USDA=20.492
NC_035098.1	44267817	.	C	T	.	.	MAF_USDA=22.131
NC_035098.1	44267818	.	A	G	.	.	MAF_USDA=9.836
NC_035098.1	44267823	.	A	T	.	.	MAF_USDA=23.77
NC_035098.1	44267832	.	G	A	.	.	MAF_USDA=8.197
NC_035098.1	44267866	.	G	A	.	.	MAF_INRAE=1.667
NC_035098.1	44267873	.	C	T	.	.	MAF_INRAE=1.667
NC_035098.1	44268052	.	G	A	.	.	MAF_INRAE=1.667
NC_035098.1	44268059	.	A	T	.	.	MAF_INRAE=1.667
NC_035098.1	44268065	.	C	A	.	.	MAF_INRAE=1.667
NC_035098.1	44268066	.	A	C	.	.	MAF_INRAE=1.667
NC_035098.1	44268070	.	A	G	.	.	MAF_INRAE=1.667
NC_035098.1	44268071	.	A	T	.	.	MAF_INRAE=1.667
NC_035098.1	44268092	.	A	C	.	.	MAF_INRAE=2.5
NC_035098.1	44268108	.	T	G	.	.	MAF_INRAE=4.167
NC_035098.1	44268114	.	G	A	.	.	MAF_INRAE=8.333
NC_035098.1	44268121	.	C	T	.	.	MAF_INRAE=7.5
NC_035098.1	44268136	.	C	A	.	.	MAF_INRAE=2.5
NC_035098.1	44268142	.	G	A	.	.	MAF_INRAE=3.333
NC_035098.1	44268152	.	C	A	.	.	MAF_INRAE=1.667
NC_035098.1	44268158	.	T	C	.	.	MAF_INRAE=1.667
NC_035098.1	44268159	.	G	A	.	.	MAF_INRAE=1.667
NC_035098.1	44268194	.	C	A	.	.	MAF_INRAE=5.833
NC_035098.1	44268196	.	A	G	.	.	MAF_INRAE=10.0
NC_035098.1	44268221	.	G	A	.	.	MAF_INRAE=3.333
NC_035098.1	44268261	.	G	A	.	.	MAF_INRAE=49.367;MAF_USDA=49.412
NC_035098.1	44268267	.	C	T	.	.	MAF_INRAE=1.667
NC_035098.1	44268306	.	C	T	.	.	MAF_INRAE=5.063;MAF_USDA=20.0
NC_035098.1	44268346	.	T	A,G	.	.	MAF_INRAE=2.632;MAF_USDA=5.738
NC_035098.1	44268353	.	C	G	.	.	MAF_USDA=4.167
NC_035098.1	44268360	.	G	T	.	.	MAF_USDA=5.738
NC_035098.1	44268371	.	T	G	.	.	MAF_USDA=9.412
NC_035098.1	44268394	.	T	G	.	.	MAF_USDA=4.167
NC_035098.1	44268404	.	T	C	.	.	MAF_USDA=9.412
NC_035098.1	44268405	.	G	A	.	.	MAF_USDA=4.098
NC_035098.1	44268438	.	C	T	.	.	MAF_USDA=23.529
NC_035098.1	44268557	.	G	C	.	.	MAF_INRAE=5.263;MAF_USDA=28.235
NC_035098.1	44268575	.	G	A	.	.	MAF_USDA=37.5
NC_035098.1	44268639	.	C	A	.	.	MAF_INRAE=2.5
NC_035098.1	44268643	.	G	A	.	.	MAF_INRAE=2.5
NC_035098.1	44268650	.	A	T	.	.	MAF_INRAE=2.5;MAF_USDA=25.0
NC_035098.1	44268665	.	A	G	.	.	MAF_USDA=12.353
NC_035098.1	44268677	.	G	A	.	.	MAF_INRAE=2.632;MAF_USDA=4.098
NC_035098.1	44268695	.	C	T	.	.	MAF_USDA=14.583
NC_035098.1	44268718	.	A	T	.	.	MAF_USDA=44.706
NC_035098.1	44268720	.	G	A	.	.	MAF_USDA=42.941
NC_035098.1	44269988	.	A	G	.	.	MAF_USDA=32.609
NC_035098.1	44270013	.	G	T	.	.	MAF_USDA=4.167
NC_035098.1	44270041	.	T	A	.	.	MAF_USDA=18.852
NC_035098.1	44270067	.	C	A	.	.	MAF_USDA=1.667
NC_035098.1	44270069	.	C	G	.	.	MAF_USDA=30.952
NC_035098.1	44270087	.	C	T	.	.	MAF_USDA=18.033
NC_035098.1	44270122	.	T	C	.	.	MAF_INRAE=7.5
NC_035098.1	44270129	.	T	C	.	.	MAF_USDA=18.75
NC_035098.1	44270182	.	C	A	.	.	MAF_INRAE=2.5
NC_035098.1	44270252	.	T	G	.	.	MAF_USDA=43.75
NC_035098.1	44270264	.	TTA	TTC	.	.	MAF_USDA=14.583
NC_035098.1	44270276	.	T	C	.	.	MAF_USDA=25.0
NC_035098.1	44270339	.	C	T	.	.	MAF_USDA=39.583
NC_035098.1	44270367	.	C	T	.	.	MAF_USDA=16.667
NC_035098.1	44270398	.	G	A	.	.	MAF_USDA=39.583
NC_035098.1	44270407	.	T	A	.	.	MAF_USDA=16.667
NC_035098.1	44270439	.	T	C	.	.	MAF_USDA=29.167
NC_035098.1	44270440	.	G	A	.	.	MAF_USDA=20.833
NC_035098.1	44270498	.	A	T	.	.	MAF_USDA=6.557
NC_035098.1	44270527	.	G	T	.	.	MAF_USDA=18.75
NC_035098.1	44275988	.	C	T	.	.	MAF_USDA=1.667
NC_035098.1	44275992	.	T	C	.	.	MAF_USDA=6.557
NC_035098.1	44276018	.	T	A	.	.	MAF_INRAE=5.0;MAF_USDA=5.882
NC_035098.1	44276020	.	G	A	.	.	MAF_INRAE=9.494;MAF_USDA=7.059
NC_035098.1	44276226	.	G	T	.	.	MAF_USDA=1.639
NC_035098.1	44276227	.	C	A	.	.	MAF_USDA=1.639
NC_035098.1	44276237	.	T	G	.	.	MAF_INRAE=18.987
NC_035098.1	44276241	.	G	A	.	.	MAF_INRAE=10.526;MAF_USDA=4.098
NC_035098.1	44276256	.	A	G	.	.	MAF_INRAE=20.886;MAF_USDA=9.412
NC_035098.1	44276274	.	T	C	.	.	MAF_USDA=6.557
NC_035098.1	44276358	.	T	C	.	.	MAF_INRAE=8.228;MAF_USDA=12.5
NC_035098.1	44276389	.	G	A	.	.	MAF_USDA=1.639
NC_035098.1	44276602	.	G	T	.	.	MAF_INRAE=2.532;MAF_USDA=12.353
NC_035098.1	44276658	.	G	A	.	.	MAF_INRAE=8.861;MAF_USDA=6.471
NC_035098.1	44276795	.	G	A	.	.	MAF_USDA=2.083
NC_035098.1	44276855	.	G	A	.	.	MAF_INRAE=8.228;MAF_USDA=6.471
NC_035098.1	44276874	.	G	A	.	.	MAF_USDA=7.059
NC_035098.1	44276921	.	A	C	.	.	MAF_USDA=6.557
NC_035098.1	44276991	.	C	T	.	.	MAF_USDA=2.459
NC_035098.1	44277021	.	C	A	.	.	MAF_INRAE=47.5;MAF_USDA=37.5
NC_035098.1	44277025	.	T	A	.	.	MAF_INRAE=8.333;MAF_USDA=7.059
NC_035098.1	44277036	.	T	G	.	.	MAF_INRAE=7.595;MAF_USDA=6.471
NC_035098.1	44277048	.	C	G	.	.	MAF_INRAE=5.263;MAF_USDA=6.471
NC_035098.1	44277049	.	C	T	.	.	MAF_INRAE=1.667
NC_035098.1	44277065	.	G	A	.	.	MAF_USDA=1.639
NC_035098.1	44277073	.	A	C	.	.	MAF_INRAE=10.759
NC_035098.1	44277167	.	T	G	.	.	MAF_USDA=14.583
NC_035098.1	44277182	.	G	T	.	.	MAF_USDA=31.25
NC_035098.1	44277184	.	T	A	.	.	MAF_USDA=6.25
NC_035098.1	44277194	.	A	G	.	.	MAF_USDA=4.167
NC_035098.1	44277231	.	T	G	.	.	MAF_USDA=16.667
NC_035098.1	44279226	.	G	T	.	.	MAF_USDA=27.976
NC_035098.1	44279343	.	C	A	.	.	MAF_USDA=2.083
NC_035098.1	44279401	.	T	A	.	.	MAF_USDA=3.279
NC_035098.1	44279423	.	G	T	.	.	MAF_USDA=1.639
NC_035098.1	44279445	.	A	T	.	.	MAF_INRAE=20.886;MAF_USDA=1.765
NC_035098.1	44279475	.	A	T	.	.	MAF_USDA=2.083
NC_035098.1	44279476	.	T	A	.	.	MAF_USDA=2.083
NC_035098.1	44279495	.	A	G	.	.	MAF_USDA=1.639
NC_035098.1	44279536	.	T	A	.	.	MAF_USDA=2.459
NC_035098.1	44279601	.	T	C	.	.	MAF_INRAE=9.494
NC_035098.1	44279644	.	T	C	.	.	MAF_USDA=12.353
NC_035098.1	44279694	.	A	C	.	.	MAF_USDA=9.016
NC_035098.1	44279713	.	C	A	.	.	MAF_INRAE=19.62;MAF_USDA=15.294
NC_035098.1	44279723	.	T	A	.	.	MAF_USDA=12.941
NC_035098.1	44279732	.	C	A	.	.	MAF_USDA=12.353
NC_035098.1	44279816	.	A	G	.	.	MAF_INRAE=10.759
NC_035098.1	44279826	.	A	T	.	.	MAF_INRAE=10.759
NC_035098.1	44279838	.	A	C	.	.	MAF_USDA=2.459
NC_035098.1	44279877	.	T	C	.	.	MAF_INRAE=47.368;MAF_USDA=22.941
NC_035098.1	44279893	.	A	G	.	.	MAF_INRAE=17.722;MAF_USDA=10.588
NC_035098.1	44279901	.	G	A	.	.	MAF_USDA=1.639
NC_035098.1	44279912	.	T	C	.	.	MAF_INRAE=13.291
NC_035098.1	44279952	.	A	C	.	.	MAF_INRAE=21.053;MAF_USDA=33.529
NC_035098.1	44279953	.	G	A	.	.	MAF_INRAE=25.0;MAF_USDA=2.083
NC_035098.1	44280050	.	T	G	.	.	MAF_INRAE=2.5
NC_035098.1	44280090	.	G	A	.	.	MAF_INRAE=25.316;MAF_USDA=3.529
NC_035098.1	44280107	.	T	C	.	.	MAF_USDA=5.738
NC_035098.1	44280112	.	A	T	.	.	MAF_INRAE=21.053;MAF_USDA=38.824
NC_035098.1	44280116	.	T	C	.	.	MAF_INRAE=29.167;MAF_USDA=20.588
NC_035098.1	44280131	.	T	A	.	.	MAF_INRAE=32.278;MAF_USDA=22.353
NC_035098.1	44280147	.	A	T	.	.	MAF_INRAE=25.949;MAF_USDA=11.176
NC_035098.1	44280352	.	T	C	.	.	MAF_INRAE=30.38;MAF_USDA=21.765
NC_035098.1	44280398	.	T	C	.	.	MAF_INRAE=15.789;MAF_USDA=2.459
NC_035098.1	44280470	.	A	G	.	.	MAF_USDA=25.294
NC_035098.1	44280558	.	C	T	.	.	MAF_INRAE=18.987;MAF_USDA=10.0
NC_035098.1	44280687	.	T	G	.	.	MAF_USDA=22.951
NC_035098.1	44280688	.	C	T	.	.	MAF_USDA=32.787
NC_035098.1	44286985	.	A	T	.	.	MAF_INRAE=26.316;MAF_USDA=6.548
NC_035098.1	44287010	.	G	T	.	.	MAF_USDA=14.583
NC_035098.1	44287046	.	C	G	.	.	MAF_INRAE=5.263;MAF_USDA=9.412
NC_035098.1	44287082	.	T	C	.	.	MAF_INRAE=42.105;MAF_USDA=45.882
NC_035098.1	44287121	.	A	C	.	.	MAF_USDA=4.118
NC_035098.1	44287134	.	G	A	.	.	MAF_INRAE=1.667
NC_035098.1	44287136	.	C	G	.	.	MAF_INRAE=1.667
NC_035098.1	44287137	.	C	G	.	.	MAF_INRAE=1.667
NC_035098.1	44287170	.	G	A	.	.	MAF_USDA=14.583
NC_035098.1	44287198	.	G	A	.	.	MAF_INRAE=18.987;MAF_USDA=37.647
NC_035098.1	44287261	.	C	G	.	.	MAF_USDA=1.639
NC_035098.1	44287301	.	G	A	.	.	MAF_USDA=4.167
NC_035098.1	44287442	.	A	C	.	.	MAF_USDA=2.459
NC_035098.1	44287577	.	A	C	.	.	MAF_USDA=10.656
NC_035098.1	44287594	.	C	A	.	.	MAF_USDA=2.459
NC_035098.1	44287597	.	T	G	.	.	MAF_INRAE=11.667;MAF_USDA=33.333
NC_035098.1	44287659	.	T	G	.	.	MAF_USDA=4.098
NC_035098.1	44287718	.	G	A	.	.	MAF_INRAE=10.833;MAF_USDA=10.0
NC_035098.1	44287719	.	G	T	.	.	MAF_INRAE=10.833;MAF_USDA=10.0
NC_035098.1	44287795	.	T	C	.	.	MAF_INRAE=30.0;MAF_USDA=39.412
NC_035098.1	44287809	.	G	T	.	.	MAF_INRAE=18.333;MAF_USDA=10.588
NC_035098.1	44287812	.	T	A	.	.	MAF_INRAE=18.333;MAF_USDA=10.588
NC_035098.1	44287825	.	C	T	.	.	MAF_USDA=18.235
NC_035098.1	44287847	.	C	T	.	.	MAF_INRAE=31.667;MAF_USDA=28.235
NC_035098.1	44287850	.	T	C	.	.	MAF_USDA=25.595
NC_035098.1	44287852	.	T	C	.	.	MAF_INRAE=11.667;MAF_USDA=39.881
NC_035098.1	44287854	.	A	C	.	.	MAF_USDA=25.595
NC_035098.1	44287860	.	A	C	.	.	MAF_USDA=25.595
NC_035098.1	44287863	.	T	A	.	.	MAF_USDA=30.357
NC_035098.1	44287867	.	T	C	.	.	MAF_USDA=25.294
NC_035098.1	44287871	.	T	C	.	.	MAF_USDA=25.294
NC_035098.1	44287884	.	C	T	.	.	MAF_USDA=2.459
NC_035098.1	44287896	.	C	T	.	.	MAF_USDA=2.083
NC_035098.1	44287957	.	T	G	.	.	MAF_INRAE=12.5;MAF_USDA=44.706
NC_035098.1	44287982	.	C	T	.	.	MAF_INRAE=10.0;MAF_USDA=8.197
NC_035098.1	44287990	.	T	C	.	.	MAF_USDA=2.459
NC_035098.1	44287992	.	T	G	.	.	MAF_USDA=15.294
NC_035098.1	44287995	.	A	C	.	.	MAF_USDA=15.294
NC_035098.1	44288037	.	C	T	.	.	MAF_INRAE=1.667;MAF_USDA=3.279
NC_035098.1	44288038	.	G	A	.	.	MAF_INRAE=43.333;MAF_USDA=25.294
NC_035098.1	44288044	.	A	C	.	.	MAF_INRAE=43.333;MAF_USDA=23.529
NC_035098.1	44288053	.	A	T	.	.	MAF_INRAE=44.167;MAF_USDA=7.059
NC_035098.1	44288058	.	C	T	.	.	MAF_USDA=3.279
NC_035098.1	44288111	.	C	G	.	.	MAF_USDA=6.471
NC_035098.1	44288123	.	G	A	.	.	MAF_USDA=1.639
NC_035098.1	44288147	.	C	A	.	.	MAF_USDA=17.059
NC_035098.1	44288177	.	C	T	.	.	MAF_USDA=6.557
NC_035098.1	44288249	.	A	G	.	.	MAF_USDA=20.833
NC_035098.1	44288261	.	A	C	.	.	MAF_USDA=12.5
NC_035098.1	44289099	.	C	A	.	.	MAF_USDA=10.417
NC_035098.1	44289113	.	G	T	.	.	MAF_USDA=20.833
NC_035098.1	44289140	.	T	A	.	.	MAF_USDA=10.0
NC_035098.1	44289187	.	C	A	.	.	MAF_USDA=16.667
NC_035098.1	44289200	.	A	C	.	.	MAF_USDA=50.0
NC_035098.1	44289239	.	A	C	.	.	MAF_USDA=35.417
NC_035098.1	44289247	.	C	A	.	.	MAF_USDA=7.738
NC_035098.1	44289249	.	A	C	.	.	MAF_USDA=2.5
NC_035098.1	44289252	.	C	A	.	.	MAF_USDA=16.667
NC_035098.1	44289262	.	A	C	.	.	MAF_USDA=1.667
NC_035098.1	44289265	.	C	A	.	.	MAF_USDA=10.417
NC_035098.1	44289306	.	C	T	.	.	MAF_INRAE=5.263;MAF_USDA=10.0
NC_035098.1	44289329	.	T	G	.	.	MAF_USDA=8.824
NC_035098.1	44289344	.	C	T	.	.	MAF_USDA=2.459
NC_035098.1	44289350	.	T	G	.	.	MAF_USDA=8.824
NC_035098.1	44289357	.	G	C	.	.	MAF_USDA=7.059
NC_035098.1	44289366	.	A	C	.	.	MAF_INRAE=42.105;MAF_USDA=2.083
NC_035098.1	44289453	.	T	A	.	.	MAF_USDA=27.439
NC_035098.1	44289536	.	T	A	.	.	MAF_USDA=4.167
NC_035098.1	44289627	.	T	A	.	.	MAF_USDA=18.75
NC_035098.1	44289645	.	C	T	.	.	MAF_USDA=1.667
NC_035098.1	44289834	.	C	A	.	.	MAF_INRAE=2.632
NC_035098.1	44289870	.	A	T	.	.	MAF_USDA=22.561
NC_035098.1	44289935	.	A	T	.	.	MAF_USDA=8.333
NC_035098.1	44289994	.	A	C	.	.	MAF_USDA=39.286
NC_035098.1	44289997	.	T	G	.	.	MAF_USDA=25.0
NC_035098.1	44290175	.	C	T	.	.	MAF_INRAE=20.886;MAF_USDA=9.412
NC_035098.1	44290188	.	C	A	.	.	MAF_INRAE=13.291
NC_035098.1	44290316	.	A	G	.	.	MAF_INRAE=43.038;MAF_USDA=7.647
NC_035098.1	44290384	.	A	C	.	.	MAF_USDA=2.459
NC_035098.1	44290389	.	A	C	.	.	MAF_INRAE=24.051;MAF_USDA=44.262
NC_035098.1	44290443	.	A	G	.	.	MAF_USDA=34.426
NC_035098.1	44290447	.	T	A	.	.	MAF_USDA=18.852
NC_035098.1	44290459	.	C	T	.	.	MAF_USDA=10.417
NC_035098.1	44290515	.	A	G	.	.	MAF_INRAE=23.418;MAF_USDA=38.824
NC_035098.1	44290619	.	G	A	.	.	MAF_INRAE=6.962;MAF_USDA=48.235
NC_035098.1	44290622	.	G	T	.	.	MAF_USDA=11.176
NC_035098.1	44290625	.	T	C	.	.	MAF_INRAE=44.937;MAF_USDA=40.588
NC_035098.1	44290665	.	A	C	.	.	MAF_INRAE=24.051;MAF_USDA=42.941
NC_035098.1	44290748	.	C	A	.	.	MAF_USDA=10.417
NC_035098.1	44290777	.	G	A	.	.	MAF_INRAE=41.772;MAF_USDA=9.412
NC_035098.1	44290807	.	A	G	.	.	MAF_INRAE=43.671;MAF_USDA=31.176
NC_035098.1	44290880	.	G	T	.	.	MAF_USDA=2.083
NC_035098.1	44290883	.	A	T	.	.	MAF_USDA=37.5
NC_035098.1	44290920	.	A	T	.	.	MAF_INRAE=2.532;MAF_USDA=46.471
NC_035098.1	44290955	.	C	A	.	.	MAF_INRAE=5.263;MAF_USDA=14.706
NC_035098.1	44290969	.	G	T	.	.	MAF_USDA=45.882
NC_035098.1	44290983	.	T	A	.	.	MAF_USDA=4.918
NC_035098.1	44290984	.	C	T	.	.	MAF_USDA=2.459
NC_035098.1	44290987	.	T	C	.	.	MAF_USDA=2.459
NC_035098.1	44290991	.	T	A	.	.	MAF_USDA=4.918
NC_035098.1	44291002	.	A	G	.	.	MAF_USDA=2.459
NC_035098.1	44291014	.	C	T	.	.	MAF_INRAE=43.333;MAF_USDA=7.647
NC_035098.1	44291022	.	C	T	.	.	MAF_USDA=1.639
NC_035098.1	44291037	.	C	G	.	.	MAF_USDA=3.279
NC_035098.1	44291038	.	A	T	.	.	MAF_INRAE=5.263;MAF_USDA=2.083
NC_035098.1	44291042	.	T	C	.	.	MAF_USDA=20.588
NC_035098.1	44291043	.	G	T	.	.	MAF_USDA=3.279
NC_035098.1	44291059	.	A	T	.	.	MAF_USDA=4.918
NC_035098.1	44291067	.	C	T	.	.	MAF_USDA=7.377
NC_035098.1	44291068	.	A	G	.	.	MAF_USDA=3.279
NC_035098.1	44291076	.	A	G	.	.	MAF_USDA=4.918
NC_035098.1	44291081	.	G	T	.	.	MAF_USDA=21.765
NC_035098.1	44291112	.	C	G	.	.	MAF_USDA=25.0
NC_035098.1	44291136	.	C	T	.	.	MAF_INRAE=4.167
NC_035098.1	44291143	.	T	C	.	.	MAF_USDA=4.098
NC_035098.1	44291144	.	G	A	.	.	MAF_INRAE=1.667;MAF_USDA=44.706
NC_035098.1	44291145	.	T	G	.	.	MAF_USDA=1.639
NC_035098.1	44291152	.	G	A	.	.	MAF_USDA=17.213
NC_035098.1	44291173	.	A	T	.	.	MAF_INRAE=3.333
NC_035098.1	44291174	.	T	C	.	.	MAF_INRAE=2.5
NC_035098.1	44291186	.	C	T	.	.	MAF_INRAE=1.667;MAF_USDA=4.167
NC_035098.1	44291188	.	C	G	.	.	MAF_INRAE=1.667
NC_035098.1	44291190	.	A	G	.	.	MAF_INRAE=1.667
NC_035098.1	44291202	.	T	A	.	.	MAF_USDA=25.0
NC_035098.1	44291204	.	C	T	.	.	MAF_INRAE=31.667;MAF_USDA=47.917
NC_035098.1	44291206	.	T	G	.	.	MAF_INRAE=2.5
NC_035098.1	44291207	.	A	G	.	.	MAF_INRAE=2.5;MAF_USDA=27.083
NC_035098.1	44291212	.	T	C	.	.	MAF_INRAE=1.667
NC_035098.1	44291248	.	C	A	.	.	MAF_INRAE=32.5;MAF_USDA=20.588
NC_035098.1	44291363	.	A	G	.	.	MAF_INRAE=7.595;MAF_USDA=18.75
NC_035098.1	44291374	.	A	G	.	.	MAF_USDA=12.5
NC_035098.1	44291387	.	G	A	.	.	MAF_INRAE=5.263;MAF_USDA=14.118
NC_035098.1	44291404	.	A	C	.	.	MAF_USDA=1.639
NC_035098.1	44291560	.	G	T	.	.	MAF_USDA=49.412
NC_035098.1	44291564	.	G	T	.	.	MAF_USDA=1.639
NC_035098.1	44291586	.	G	A	.	.	MAF_INRAE=5.263;MAF_USDA=12.941
NC_035098.1	44291745	.	T	G	.	.	MAF_INRAE=5.263;MAF_USDA=43.443
NC_035098.1	44291759	.	A	T	.	.	MAF_INRAE=5.263
NC_035098.1	44291789	.	T	A	.	.	MAF_INRAE=5.263
NC_035098.1	44291848	.	C	A	.	.	MAF_USDA=24.706
NC_035098.1	44291888	.	A	C	.	.	MAF_USDA=12.353
NC_035098.1	44291890	.	C	T	.	.	MAF_USDA=3.279
NC_035098.1	44291925	.	C	A	.	.	MAF_USDA=13.529
NC_035098.1	44299445	.	A	T	.	.	MAF_USDA=27.5
NC_035098.1	44299496	.	G	T	.	.	MAF_USDA=21.765
NC_035098.1	44299507	.	G	C	.	.	MAF_INRAE=47.368;MAF_USDA=30.0
NC_035098.1	44299519	.	G	T	.	.	MAF_USDA=27.647
NC_035098.1	44299543	.	G	A	.	.	MAF_USDA=6.25
NC_035098.1	44299659	.	C	T	.	.	MAF_USDA=25.0
NC_035098.1	44299710	.	G	A	.	.	MAF_INRAE=10.526
NC_035098.1	44299723	.	G	A	.	.	MAF_USDA=18.75
NC_035098.1	44299724	.	C	T	.	.	MAF_USDA=18.75
NC_035098.1	44299733	.	T	A	.	.	MAF_USDA=13.333
NC_035098.1	44299744	.	C	T	.	.	MAF_USDA=14.167
NC_035098.1	44299752	.	C	T	.	.	MAF_USDA=1.667
NC_035098.1	44299790	.	C	A	.	.	MAF_USDA=3.333
NC_035098.1	44299802	.	C	T	.	.	MAF_USDA=43.478
NC_035098.1	44299819	.	C	A	.	.	MAF_USDA=45.652
NC_035098.1	44305339	.	C	T	.	.	MAF_USDA=21.765
NC_035098.1	44305353	.	A	C	.	.	MAF_INRAE=1.667;MAF_USDA=5.738
NC_035098.1	44305354	.	A	G	.	.	MAF_INRAE=1.667;MAF_USDA=6.557
NC_035098.1	44305366	.	T	C	.	.	MAF_INRAE=32.911;MAF_USDA=37.647
NC_035098.1	44305414	.	A	G	.	.	MAF_USDA=4.098
NC_035098.1	44305429	.	T	A	.	.	MAF_USDA=38.824
NC_035098.1	44305444	.	T	G	.	.	MAF_USDA=7.377
NC_035098.1	44305476	.	G	A	.	.	MAF_INRAE=45.0;MAF_USDA=37.059
NC_035098.1	44305500	.	A	G	.	.	MAF_USDA=15.574
NC_035098.1	44305520	.	C	A	.	.	MAF_USDA=21.176
NC_035098.1	44305558	.	T	A	.	.	MAF_USDA=25.0
NC_035098.1	44305589	.	T	C	.	.	MAF_USDA=8.235
NC_035098.1	44305596	.	T	A	.	.	MAF_USDA=4.918
NC_035098.1	44305612	.	T	C	.	.	MAF_INRAE=4.167
NC_035098.1	44305619	.	A	G	.	.	MAF_INRAE=4.167
NC_035098.1	44305623	.	A	T	.	.	MAF_INRAE=9.167
NC_035098.1	44305861	.	C	T	.	.	MAF_USDA=3.279
NC_035098.1	44305880	.	T	A	.	.	MAF_INRAE=15.789
NC_035098.1	44305902	.	G	A	.	.	MAF_INRAE=47.368;MAF_USDA=38.824
NC_035098.1	44306031	.	C	A	.	.	MAF_USDA=1.639
NC_035098.1	44306055	.	C	G,A	.	.	MAF_INRAE=1.667;MAF_USDA=6.25
NC_035098.1	44306128	.	C	A	.	.	MAF_INRAE=32.278;MAF_USDA=41.667
NC_035098.1	44306146	.	C	T	.	.	MAF_USDA=2.083
NC_035098.1	44306147	.	G	A	.	.	MAF_INRAE=12.5;MAF_USDA=9.016
NC_035098.1	44306202	.	T	C	.	.	MAF_USDA=1.639
NC_035098.1	44306260	.	G	A	.	.	MAF_INRAE=5.263
NC_035098.1	44306374	.	G	A	.	.	MAF_USDA=21.429
NC_035098.1	44306391	.	A	G	.	.	MAF_USDA=29.167
NC_035098.1	44310824	.	A	G	.	.	MAF_USDA=10.417
NC_035098.1	44310827	.	A	T	.	.	MAF_USDA=10.417
NC_035098.1	44310831	.	C	A	.	.	MAF_USDA=25.0
NC_035098.1	44310834	.	T	A	.	.	MAF_USDA=35.417
NC_035098.1	44310837	.	G	A	.	.	MAF_USDA=25.0
NC_035098.1	44310857	.	C	G	.	.	MAF_USDA=25.0
NC_035098.1	44310858	.	C	A	.	.	MAF_USDA=25.0
NC_035098.1	44310860	.	T	G	.	.	MAF_USDA=25.0
NC_035098.1	44311007	.	G	A	.	.	MAF_USDA=28.235
NC_035098.1	44311020	.	G	A	.	.	MAF_INRAE=21.053;MAF_USDA=11.475
NC_035098.1	44311030	.	T	C	.	.	MAF_USDA=8.824
NC_035098.1	44311090	.	A	C	.	.	MAF_INRAE=17.089;MAF_USDA=12.353
NC_035098.1	44311101	.	T	C	.	.	MAF_INRAE=39.873;MAF_USDA=32.353
NC_035098.1	44311110	.	C	G	.	.	MAF_INRAE=16.456;MAF_USDA=3.529
NC_035098.1	44311166	.	C	T	.	.	MAF_USDA=2.459
NC_035098.1	44311223	.	T	A	.	.	MAF_INRAE=15.823;MAF_USDA=4.098
NC_035098.1	44311604	.	A	C	.	.	MAF_INRAE=10.526;MAF_USDA=7.627
NC_035098.1	44311694	.	A	C	.	.	MAF_INRAE=10.526;MAF_USDA=4.098
NC_035098.1	44311697	.	T	G	.	.	MAF_INRAE=9.494;MAF_USDA=10.0
NC_035098.1	44311819	.	C	T	.	.	MAF_USDA=2.083
NC_035098.1	44311939	.	T	A	.	.	MAF_USDA=24.118
NC_035098.1	44312083	.	G	T	.	.	MAF_INRAE=23.418;MAF_USDA=47.647
NC_035098.1	44312175	.	C	G	.	.	MAF_INRAE=17.089;MAF_USDA=4.098
NC_035098.1	44312176	.	T	C	.	.	MAF_INRAE=10.526;MAF_USDA=4.098
NC_035098.1	44312194	.	G	C	.	.	MAF_USDA=23.529
NC_035098.1	44312207	.	G	A	.	.	MAF_INRAE=21.519;MAF_USDA=18.033
NC_035098.1	44312234	.	A	C	.	.	MAF_USDA=4.098
NC_035098.1	44312267	.	C	A	.	.	MAF_USDA=25.0
NC_035098.1	44312299	.	G	A	.	.	MAF_USDA=5.882
NC_035098.1	44312306	.	A	G	.	.	MAF_INRAE=23.418;MAF_USDA=49.412
NC_035098.1	44312358	.	G	T	.	.	MAF_USDA=25.0
NC_035098.1	44312361	.	C	T	.	.	MAF_USDA=10.417
NC_035098.1	44312418	.	A	G	.	.	MAF_USDA=4.918
NC_035098.1	44312423	.	C	T	.	.	MAF_INRAE=5.0;MAF_USDA=3.279
NC_035098.1	44312442	.	C	T	.	.	MAF_INRAE=10.127;MAF_USDA=10.588
NC_035098.1	44312486	.	A	C	.	.	MAF_USDA=2.459
NC_035098.1	44312509	.	G	A	.	.	MAF_USDA=4.098
NC_035098.1	44312529	.	C	T	.	.	MAF_USDA=5.882
NC_035098.1	44312552	.	G	C	.	.	MAF_INRAE=10.526;MAF_USDA=1.639
NC_035098.1	44312578	.	G	A	.	.	MAF_USDA=25.0
NC_035098.1	44312663	.	C	T	.	.	MAF_INRAE=3.333
NC_035098.1	44313323	.	T	C	.	.	MAF_USDA=18.75
NC_035098.1	44313377	.	G	T	.	.	MAF_USDA=22.917
NC_035098.1	44313497	.	G	A	.	.	MAF_USDA=2.459
NC_035098.1	44313501	.	G	T	.	.	MAF_USDA=18.824
NC_035098.1	44313546	.	G	A	.	.	MAF_USDA=25.0
NC_035098.1	44313576	.	A	G	.	.	MAF_INRAE=16.456
NC_035098.1	44313581	.	C	T	.	.	MAF_INRAE=8.861;MAF_USDA=10.241
NC_035098.1	44313583	.	G	A	.	.	MAF_INRAE=10.526;MAF_USDA=8.475
NC_035098.1	44313644	.	T	C	.	.	MAF_INRAE=10.526
NC_035098.1	44313706	.	A	T	.	.	MAF_INRAE=8.861;MAF_USDA=10.0
NC_035098.1	44313762	.	G	T	.	.	MAF_USDA=1.639
NC_035098.1	44313766	.	T	G	.	.	MAF_USDA=4.098
NC_035098.1	44313779	.	A	G	.	.	MAF_USDA=14.583
NC_035098.1	44313781	.	A	G	.	.	MAF_INRAE=46.667;MAF_USDA=29.412
NC_035098.1	44313844	.	G	C	.	.	MAF_INRAE=23.418;MAF_USDA=27.647
NC_035098.1	44313850	.	A	G	.	.	MAF_INRAE=12.658
NC_035098.1	44313856	.	G	A	.	.	MAF_INRAE=12.025;MAF_USDA=7.377
NC_035098.1	44313859	.	C	A	.	.	MAF_INRAE=17.5;MAF_USDA=27.647
NC_035098.1	44313865	.	T	C	.	.	MAF_INRAE=10.526;MAF_USDA=10.656
NC_035098.1	44313911	.	C	T	.	.	MAF_USDA=25.0
NC_035098.1	44313912	.	C	A	.	.	MAF_USDA=4.098
NC_035098.1	44314004	.	C	T	.	.	MAF_INRAE=40.506;MAF_USDA=46.471
NC_035098.1	44314063	.	G	T	.	.	MAF_USDA=5.882
NC_035098.1	44314109	.	A	G	.	.	MAF_INRAE=10.526;MAF_USDA=4.098
NC_035098.1	44314112	.	A	C	.	.	MAF_INRAE=37.5;MAF_USDA=45.882
NC_035098.1	44314382	.	G	T	.	.	MAF_INRAE=39.241;MAF_USDA=44.706
NC_035098.1	44314402	.	C	T	.	.	MAF_USDA=6.557
NC_035098.1	44314455	.	A	G	.	.	MAF_USDA=2.459
NC_035098.1	44314475	.	G	A	.	.	MAF_INRAE=20.253;MAF_USDA=18.033
NC_035098.1	44314542	.	C	G	.	.	MAF_INRAE=49.367;MAF_USDA=30.588
NC_035098.1	44314592	.	G	A	.	.	MAF_INRAE=22.785;MAF_USDA=48.824
NC_035098.1	44314604	.	C	A	.	.	MAF_USDA=5.882
NC_035098.1	44314619	.	T	A	.	.	MAF_INRAE=9.494;MAF_USDA=10.0
NC_035098.1	44314633	.	G	T	.	.	MAF_INRAE=40.506;MAF_USDA=45.882
NC_035098.1	44314639	.	A	G	.	.	MAF_INRAE=9.494;MAF_USDA=10.0
NC_035098.1	44314738	.	C	G	.	.	MAF_USDA=25.0
NC_035098.1	44314751	.	C	T	.	.	MAF_INRAE=36.667;MAF_USDA=48.235
NC_035098.1	44314807	.	A	G	.	.	MAF_INRAE=31.579;MAF_USDA=18.033
NC_035098.1	44314878	.	C	A	.	.	MAF_USDA=45.882
NC_035098.1	44314892	.	T	C	.	.	MAF_USDA=2.083
NC_035098.1	44314912	.	T	C	.	.	MAF_USDA=39.412
NC_035098.1	44314932	.	G	A	.	.	MAF_USDA=25.0
NC_035098.1	44314939	.	G	A	.	.	MAF_USDA=45.902
NC_035098.1	44314944	.	G	C	.	.	MAF_USDA=2.941
NC_035098.1	44314963	.	T	G	.	.	MAF_USDA=29.167
NC_035098.1	44315246	.	A	C	.	.	MAF_USDA=22.917
NC_035098.1	44315274	.	G	C	.	.	MAF_USDA=10.417
NC_035098.1	44315288	.	T	A	.	.	MAF_USDA=10.417
NC_035098.1	44315290	.	A	C	.	.	MAF_USDA=6.25
NC_035098.1	44315292	.	T	C	.	.	MAF_USDA=10.417
NC_035098.1	44315318	.	G	C	.	.	MAF_USDA=43.75
NC_035098.1	44315360	.	A	T	.	.	MAF_INRAE=10.526;MAF_USDA=10.656
NC_035098.1	44315432	.	G	A	.	.	MAF_USDA=14.583
NC_035098.1	44315498	.	A	G	.	.	MAF_INRAE=17.5
NC_035098.1	44315563	.	T	G	.	.	MAF_INRAE=43.671;MAF_USDA=6.25
NC_035098.1	44315593	.	A	T	.	.	MAF_USDA=5.0
NC_035098.1	44315640	.	A	C	.	.	MAF_INRAE=33.544;MAF_USDA=30.357
NC_035098.1	44315676	.	C	G	.	.	MAF_USDA=3.333
NC_035098.1	44315687	.	G	T	.	.	MAF_USDA=2.083
NC_035098.1	44315698	.	G	A	.	.	MAF_USDA=2.083
NC_035098.1	44315744	.	T	G	.	.	MAF_USDA=2.5
NC_035098.1	44315751	.	T	A	.	.	MAF_USDA=1.667
NC_035098.1	44315803	.	G	A	.	.	MAF_INRAE=5.263;MAF_USDA=7.143
NC_035098.1	44315863	.	G	A	.	.	MAF_INRAE=48.734;MAF_USDA=45.238
NC_035098.1	44315984	.	A	G	.	.	MAF_USDA=5.833
NC_035098.1	44315986	.	G	C	.	.	MAF_INRAE=8.861;MAF_USDA=12.5
NC_035098.1	44316036	.	G	T	.	.	MAF_INRAE=15.789
NC_035098.1	44316114	.	C	A	.	.	MAF_USDA=10.588
NC_035098.1	44316133	.	G	A	.	.	MAF_INRAE=9.494;MAF_USDA=10.0
NC_035098.1	44316233	.	G	C	.	.	MAF_INRAE=3.333
NC_035098.1	44316337	.	A	G	.	.	MAF_USDA=1.667
NC_035098.1	44316416	.	G	A	.	.	MAF_USDA=10.417
NC_035098.1	44316422	.	A	T	.	.	MAF_INRAE=10.526;MAF_USDA=10.714
NC_035098.1	44316424	.	A	G	.	.	MAF_INRAE=15.789;MAF_USDA=3.333
NC_035098.1	44316438	.	A	G	.	.	MAF_USDA=2.5
NC_035098.1	44316465	.	A	C	.	.	MAF_USDA=1.667
NC_035098.1	44316489	.	C	T	.	.	MAF_USDA=2.5
NC_035098.1	44316498	.	A	C	.	.	MAF_USDA=20.833
NC_035098.1	44316514	.	T	G	.	.	MAF_INRAE=9.494;MAF_USDA=7.5
NC_035098.1	44316557	.	G	C	.	.	MAF_INRAE=15.833
NC_035098.1	44316628	.	A	T	.	.	MAF_USDA=2.542
NC_035098.1	44316673	.	G	C	.	.	MAF_USDA=13.69
NC_035098.1	44316693	.	C	A	.	.	MAF_USDA=9.524
NC_035098.1	44316705	.	A	G	.	.	MAF_USDA=1.667
NC_035098.1	44316768	.	T	C	.	.	MAF_USDA=1.667
NC_035098.1	44316797	.	A	C	.	.	MAF_USDA=5.952
NC_035098.1	44316808	.	T	C	.	.	MAF_INRAE=20.833;MAF_USDA=4.762
NC_035098.1	44316814	.	G	C	.	.	MAF_INRAE=35.833;MAF_USDA=47.619
NC_035098.1	44316815	.	C	T	.	.	MAF_INRAE=10.0;MAF_USDA=7.5
NC_035098.1	44316901	.	A	G	.	.	MAF_INRAE=50.0;MAF_USDA=39.759
NC_035098.1	44316946	.	A	T	.	.	MAF_USDA=8.475
NC_035098.1	44317046	.	G	A	.	.	MAF_USDA=3.333
NC_035098.1	44317048	.	T	A	.	.	MAF_INRAE=10.833;MAF_USDA=9.524
NC_035098.1	44317063	.	C	A	.	.	MAF_USDA=10.714
NC_035098.1	44317064	.	A	T	.	.	MAF_USDA=10.119
NC_035098.1	44317068	.	T	G	.	.	MAF_USDA=49.39
NC_035098.1	44317069	.	T	G	.	.	MAF_USDA=10.241
NC_035098.1	44317218	.	T	A	.	.	MAF_INRAE=20.0;MAF_USDA=5.357
NC_035098.1	44317221	.	A	G	.	.	MAF_INRAE=20.0;MAF_USDA=5.357
NC_035098.1	44317316	.	G	A	.	.	MAF_INRAE=4.167;MAF_USDA=3.333
NC_035098.1	44317325	.	C	A	.	.	MAF_USDA=5.357
NC_035098.1	44317355	.	G	A	.	.	MAF_USDA=8.333
NC_035098.1	44317487	.	T	G	.	.	MAF_USDA=33.333
NC_035098.1	44321764	.	C	T	.	.	MAF_USDA=8.197
NC_035098.1	44322568	.	A	T	.	.	MAF_USDA=1.667
NC_035098.1	44322618	.	C	T	.	.	MAF_INRAE=4.167
NC_035098.1	44322626	.	G	T	.	.	MAF_INRAE=22.5;MAF_USDA=20.588
NC_035098.1	44322642	.	C	T	.	.	MAF_INRAE=2.5
NC_035098.1	44322643	.	G	A	.	.	MAF_USDA=4.167
NC_035098.1	44322656	.	G	T	.	.	MAF_INRAE=15.789;MAF_USDA=22.917
NC_035098.1	44322722	.	A	G	.	.	MAF_USDA=27.083
NC_035098.1	44324160	.	G	T	.	.	MAF_USDA=18.75
NC_035098.1	44324171	.	G	A	.	.	MAF_USDA=4.167
NC_035098.1	44324186	.	A	G	.	.	MAF_USDA=4.167
NC_035098.1	44324187	.	G	A	.	.	MAF_USDA=3.333
NC_035098.1	44324193	.	T	G	.	.	MAF_USDA=4.167
NC_035098.1	44324322	.	T	C	.	.	MAF_USDA=5.833
NC_035098.1	44324363	.	A	C	.	.	MAF_INRAE=5.263;MAF_USDA=5.833
NC_035098.1	44324365	.	T	A	.	.	MAF_USDA=16.667
NC_035098.1	44324372	.	T	G	.	.	MAF_USDA=1.667
NC_035098.1	44324380	.	C	A	.	.	MAF_USDA=18.75
NC_035098.1	44324405	.	T	A	.	.	MAF_USDA=27.083
NC_035098.1	44324465	.	A	C	.	.	MAF_INRAE=10.526;MAF_USDA=18.75
NC_035098.1	44324483	.	G	A	.	.	MAF_USDA=27.083
NC_035098.1	44324485	.	G	T	.	.	MAF_USDA=8.333
NC_035098.1	44324523	.	A	C	.	.	MAF_USDA=7.5
NC_035098.1	44324530	.	A	C	.	.	MAF_INRAE=3.165;MAF_USDA=4.167
NC_035098.1	44324603	.	C	G	.	.	MAF_USDA=2.542
NC_035098.1	44324650	.	T	G	.	.	MAF_INRAE=1.667
NC_035098.1	44324655	.	T	G	.	.	MAF_USDA=3.279
NC_035098.1	44324705	.	C	T	.	.	MAF_INRAE=25.316;MAF_USDA=18.824
NC_035098.1	44324751	.	T	C	.	.	MAF_INRAE=36.076;MAF_USDA=45.238
NC_035098.1	44324771	.	A	T	.	.	MAF_INRAE=32.911;MAF_USDA=32.738
NC_035098.1	44324772	.	C	T	.	.	MAF_INRAE=31.667;MAF_USDA=27.381
NC_035098.1	44324818	.	C	T	.	.	MAF_INRAE=3.333
NC_035098.1	44324819	.	A	G	.	.	MAF_INRAE=1.667;MAF_USDA=9.167
NC_035098.1	44324853	.	A	G	.	.	MAF_INRAE=2.532
NC_035098.1	44324906	.	G	T	.	.	MAF_INRAE=3.333;MAF_USDA=1.639
NC_035098.1	44324916	.	C	T	.	.	MAF_INRAE=27.215;MAF_USDA=19.412
NC_035098.1	44324934	.	T	C	.	.	MAF_INRAE=36.076;MAF_USDA=38.824
NC_035098.1	44324935	.	G	A	.	.	MAF_INRAE=42.5;MAF_USDA=46.471
NC_035098.1	44324938	.	G	T	.	.	MAF_INRAE=42.5;MAF_USDA=39.412
NC_035098.1	44324970	.	T	G	.	.	MAF_INRAE=36.076;MAF_USDA=45.882
NC_035098.1	44324971	.	A	G	.	.	MAF_USDA=4.098
NC_035098.1	44324979	.	C	T	.	.	MAF_USDA=3.333
NC_035098.1	44325016	.	G	C	.	.	MAF_USDA=5.0
NC_035098.1	44325113	.	G	T	.	.	MAF_INRAE=1.667;MAF_USDA=9.016
NC_035098.1	44325164	.	G	T	.	.	MAF_USDA=5.738
NC_035098.1	44325218	.	G	A	.	.	MAF_INRAE=8.333
NC_035098.1	44325231	.	G	T	.	.	MAF_INRAE=31.667;MAF_USDA=31.25
NC_035098.1	44325275	.	G	C	.	.	MAF_USDA=2.5
NC_035098.1	44325306	.	C	A	.	.	MAF_USDA=4.118
NC_035098.1	44325403	.	C	A	.	.	MAF_INRAE=2.532;MAF_USDA=4.167
NC_035098.1	44325404	.	G	A	.	.	MAF_INRAE=10.526;MAF_USDA=3.333
NC_035098.1	44325439	.	C	T	.	.	MAF_USDA=4.167
NC_035098.1	44325492	.	G	T	.	.	MAF_USDA=42.857
NC_035098.1	44325563	.	T	C	.	.	MAF_USDA=2.542
NC_035098.1	44325582	.	A	G	.	.	MAF_USDA=2.542
NC_035098.1	44325610	.	A	G	.	.	MAF_USDA=9.167
NC_035098.1	44325903	.	T	A	.	.	MAF_INRAE=5.263;MAF_USDA=4.167
NC_035098.1	44325915	.	G	A	.	.	MAF_USDA=25.0
NC_035098.1	44325989	.	A	T	.	.	MAF_USDA=4.167
NC_035098.1	44326087	.	T	A	.	.	MAF_INRAE=10.526;MAF_USDA=3.279
NC_035098.1	44326105	.	G	T	.	.	MAF_INRAE=47.368;MAF_USDA=28.824
NC_035098.1	44326119	.	C	A	.	.	MAF_USDA=2.459
NC_035098.1	44326242	.	C	T	.	.	MAF_USDA=2.459
NC_035098.1	44326293	.	A	C	.	.	MAF_USDA=5.932
NC_035098.1	44326376	.	T	A	.	.	MAF_INRAE=2.532;MAF_USDA=5.738
NC_035098.1	44326380	.	T	A	.	.	MAF_USDA=2.459
NC_035098.1	44326403	.	G	T	.	.	MAF_INRAE=1.667;MAF_USDA=9.836
NC_035098.1	44326411	.	T	C	.	.	MAF_USDA=3.279
NC_035098.1	44326413	.	T	A	.	.	MAF_USDA=3.279
NC_035098.1	44326414	.	A	G	.	.	MAF_USDA=3.279
NC_035098.1	44326415	.	C	G	.	.	MAF_USDA=3.279
NC_035098.1	44326524	.	G	T	.	.	MAF_USDA=3.279
NC_035098.1	44326528	.	G	A	.	.	MAF_INRAE=36.842;MAF_USDA=46.471
NC_035098.1	44326538	.	T	G	.	.	MAF_INRAE=36.842;MAF_USDA=45.882
NC_035098.1	44326540	.	C	A	.	.	MAF_USDA=46.471
NC_035098.1	44326557	.	C	T	.	.	MAF_USDA=4.918
NC_035098.1	44326566	.	T	C	.	.	MAF_INRAE=31.579
NC_035098.1	44326573	.	A	C	.	.	MAF_INRAE=36.842
NC_035098.1	44326733	.	A	G	.	.	MAF_USDA=10.417
NC_035098.1	44326749	.	G	A	.	.	MAF_INRAE=36.842;MAF_USDA=10.417
NC_035098.1	44326758	.	A	G	.	.	MAF_INRAE=36.842;MAF_USDA=50.0
NC_035098.1	44326841	.	A	C	.	.	MAF_USDA=4.098
NC_035098.1	44326842	.	C	A	.	.	MAF_USDA=4.098
NC_035098.1	44326873	.	G	C	.	.	MAF_INRAE=31.579;MAF_USDA=20.0
NC_035098.1	44326900	.	A	G	.	.	MAF_INRAE=6.667
NC_035098.1	44326931	.	C	T	.	.	MAF_INRAE=35.443;MAF_USDA=48.824
NC_035098.1	44326934	.	C	G	.	.	MAF_INRAE=35.0;MAF_USDA=49.412
NC_035098.1	44326994	.	G	T	.	.	MAF_INRAE=47.368;MAF_USDA=25.882
NC_035098.1	44327051	.	T	C	.	.	MAF_INRAE=29.114;MAF_USDA=2.459
NC_035098.1	44327065	.	T	A	.	.	MAF_INRAE=3.333;MAF_USDA=4.098
NC_035098.1	44327067	.	T	A	.	.	MAF_INRAE=34.177;MAF_USDA=48.824
NC_035098.1	44327077	.	T	C	.	.	MAF_INRAE=1.667;MAF_USDA=9.016
NC_035098.1	44327124	.	T	C	.	.	MAF_INRAE=33.544;MAF_USDA=8.333
NC_035098.1	44327157	.	T	C	.	.	MAF_INRAE=37.342;MAF_USDA=35.294
NC_035098.1	44327216	.	T	G	.	.	MAF_INRAE=37.342;MAF_USDA=35.119
NC_035098.1	44327225	.	T	G	.	.	MAF_USDA=16.667
NC_035098.1	44327240	.	T	G	.	.	MAF_USDA=2.459
NC_035098.1	44327283	.	T	A	.	.	MAF_USDA=6.557
NC_035098.1	44327327	.	A	G	.	.	MAF_USDA=24.699
NC_035098.1	44327330	.	G	T	.	.	MAF_USDA=45.238
NC_035098.1	44327433	.	G	T	.	.	MAF_USDA=8.333
NC_035098.1	44327434	.	G	T	.	.	MAF_USDA=10.417
NC_035098.1	44327479	.	G	T	.	.	MAF_USDA=2.459
NC_035098.1	44327501	.	A	G	.	.	MAF_INRAE=25.949;MAF_USDA=21.176
NC_035098.1	44327592	.	A	G	.	.	MAF_USDA=1.765
NC_035098.1	44327610	.	C	A	.	.	MAF_USDA=6.557
NC_035098.1	44327618	.	C	A	.	.	MAF_USDA=2.459
NC_035098.1	44327624	.	C	T	.	.	MAF_INRAE=8.333
NC_035098.1	44327627	.	G	T	.	.	MAF_USDA=1.639
NC_035098.1	44327659	.	T	C	.	.	MAF_USDA=6.557
NC_035098.1	44327832	.	G	T	.	.	MAF_INRAE=26.582;MAF_USDA=18.452
NC_035098.1	44327859	.	A	G	.	.	MAF_USDA=4.918
NC_035098.1	44327866	.	C	T	.	.	MAF_INRAE=3.797;MAF_USDA=16.393
NC_035098.1	44327900	.	T	G	.	.	MAF_INRAE=26.582;MAF_USDA=27.049
NC_035098.1	44327901	.	A	C	.	.	MAF_INRAE=29.114;MAF_USDA=3.279
NC_035098.1	44327912	.	T	C	.	.	MAF_INRAE=29.114
NC_035098.1	44327916	.	T	C	.	.	MAF_INRAE=30.38
NC_035098.1	44327970	.	G	A	.	.	MAF_INRAE=25.833
NC_035098.1	44328143	.	C	T	.	.	MAF_USDA=22.917
NC_035098.1	44328158	.	G	A	.	.	MAF_USDA=2.459
NC_035098.1	44328177	.	G	T	.	.	MAF_USDA=6.471
NC_035098.1	44328223	.	A	T	.	.	MAF_INRAE=3.333
NC_035098.1	44328301	.	C	T	.	.	MAF_USDA=2.459
NC_035098.1	44328305	.	G	A	.	.	MAF_INRAE=37.342;MAF_USDA=45.294
NC_035098.1	44328310	.	T	C	.	.	MAF_INRAE=5.263
NC_035098.1	44328389	.	G	C	.	.	MAF_INRAE=1.667
NC_035098.1	44328409	.	C	G	.	.	MAF_INRAE=1.667
NC_035098.1	44328440	.	G	A	.	.	MAF_USDA=2.5
NC_035098.1	44328752	.	C	A	.	.	MAF_USDA=4.118
NC_035098.1	44328761	.	C	T	.	.	MAF_INRAE=1.667;MAF_USDA=8.197
NC_035098.1	44328801	.	G	T	.	.	MAF_USDA=1.639
NC_035098.1	44328855	.	C	G	.	.	MAF_USDA=3.279
NC_035098.1	44328905	.	C	A	.	.	MAF_INRAE=5.263
NC_035098.1	44328949	.	T	A	.	.	MAF_USDA=2.459
NC_035098.1	44328975	.	T	A	.	.	MAF_USDA=1.765
NC_035098.1	44329172	.	C	T	.	.	MAF_USDA=1.639
NC_035098.1	44329199	.	G	T	.	.	MAF_USDA=1.639
NC_035098.1	44329279	.	T	A	.	.	MAF_INRAE=37.342;MAF_USDA=36.471
NC_035098.1	44329282	.	T	G	.	.	MAF_USDA=1.639
NC_035098.1	44329296	.	A	G	.	.	MAF_INRAE=37.342;MAF_USDA=35.294
NC_035098.1	44329311	.	G	C	.	.	MAF_USDA=6.557
NC_035098.1	44329316	.	G	T	.	.	MAF_INRAE=37.342;MAF_USDA=41.071
NC_035098.1	44329337	.	A	T	.	.	MAF_USDA=3.279
NC_035098.1	44329366	.	T	A	.	.	MAF_INRAE=29.747;MAF_USDA=29.167
NC_035098.1	44329380	.	C	T	.	.	MAF_INRAE=37.342;MAF_USDA=26.19
NC_035098.1	44329411	.	G	A	.	.	MAF_INRAE=5.263
NC_035098.1	44329429	.	G	T	.	.	MAF_USDA=16.667
NC_035098.1	44329443	.	T	A	.	.	MAF_USDA=4.167
NC_035098.1	44329445	.	C	T	.	.	MAF_USDA=4.167
NC_035098.1	44329450	.	C	T	.	.	MAF_USDA=2.459
NC_035098.1	44329456	.	G	C	.	.	MAF_USDA=2.459
NC_035098.1	44329610	.	T	A	.	.	MAF_USDA=4.167
NC_035098.1	44329745	.	G	A	.	.	MAF_INRAE=37.342;MAF_USDA=32.738
NC_035098.1	44329757	.	A	T	.	.	MAF_INRAE=37.342;MAF_USDA=30.0
NC_035098.1	44329776	.	G	T	.	.	MAF_INRAE=3.333;MAF_USDA=5.833
NC_035098.1	44329790	.	T	G	.	.	MAF_INRAE=1.667;MAF_USDA=14.706
NC_035098.1	44329798	.	T	G	.	.	MAF_INRAE=35.443;MAF_USDA=28.235
NC_035098.1	44329804	.	A	G	.	.	MAF_INRAE=34.177;MAF_USDA=47.059
NC_035098.1	44329811	.	A	C	.	.	MAF_INRAE=43.671;MAF_USDA=47.647
NC_035098.1	44329817	.	G	A	.	.	MAF_INRAE=27.848;MAF_USDA=24.118
NC_035098.1	44329828	.	C	A	.	.	MAF_USDA=1.639
NC_035098.1	44329841	.	A	T	.	.	MAF_INRAE=5.263;MAF_USDA=14.583
NC_035098.1	44329862	.	C	T	.	.	MAF_USDA=5.952
NC_035098.1	44329948	.	T	G	.	.	MAF_USDA=24.39
NC_035098.1	44330710	.	A	C	.	.	MAF_INRAE=1.667
NC_035098.1	44330714	.	T	A	.	.	MAF_INRAE=6.667
NC_035098.1	44330765	.	A	G	.	.	MAF_INRAE=18.987;MAF_USDA=32.738
NC_035098.1	44330766	.	A	C	.	.	MAF_INRAE=11.667;MAF_USDA=33.333
NC_035098.1	44330796	.	G	A	.	.	MAF_INRAE=5.263
NC_035098.1	44330828	.	T	C	.	.	MAF_INRAE=17.089
NC_035098.1	44330935	.	C	T	.	.	MAF_INRAE=5.063;MAF_USDA=29.167
NC_035098.1	44330938	.	G	A	.	.	MAF_INRAE=1.667
NC_035098.1	44330958	.	C	T	.	.	MAF_INRAE=5.0;MAF_USDA=27.083
NC_035098.1	44330991	.	G	A	.	.	MAF_USDA=9.016
NC_035098.1	44330994	.	A	G	.	.	MAF_INRAE=42.105;MAF_USDA=31.765
NC_035098.1	44331006	.	T	A	.	.	MAF_USDA=2.083
NC_035098.1	44331012	.	T	C	.	.	MAF_USDA=2.459
NC_035098.1	44331015	.	A	T	.	.	MAF_USDA=2.459
NC_035098.1	44331211	.	T	A	.	.	MAF_USDA=15.882
NC_035098.1	44331276	.	C	A	.	.	MAF_INRAE=34.211;MAF_USDA=32.353
NC_035098.1	44332251	.	G	T	.	.	MAF_USDA=1.639
NC_035098.1	44332259	.	G	T	.	.	MAF_USDA=2.459
NC_035098.1	44332270	.	C	A	.	.	MAF_USDA=9.036
NC_035098.1	44332273	.	T	C	.	.	MAF_USDA=4.098
NC_035098.1	44332325	.	A	T	.	.	MAF_USDA=2.459
NC_035098.1	44332327	.	G	T	.	.	MAF_USDA=14.118
NC_035098.1	44332344	.	T	G	.	.	MAF_INRAE=5.263
NC_035098.1	44332417	.	A	C	.	.	MAF_USDA=2.459
NC_035098.1	44332420	.	C	A	.	.	MAF_INRAE=5.263
NC_035098.1	44332486	.	A	T	.	.	MAF_INRAE=21.519
NC_035098.1	44332598	.	C	A	.	.	MAF_USDA=1.639
NC_035098.1	44332604	.	A	T	.	.	MAF_INRAE=2.532;MAF_USDA=10.588
NC_035098.1	44332658	.	T	A	.	.	MAF_USDA=4.098
NC_035098.1	44332693	.	A	G	.	.	MAF_INRAE=5.263
NC_035098.1	44332701	.	A	G	.	.	MAF_USDA=8.824
NC_035098.1	44332755	.	A	G	.	.	MAF_USDA=1.639
NC_035098.1	44332759	.	A	G	.	.	MAF_USDA=19.412
NC_035098.1	44332784	.	G	A	.	.	MAF_USDA=15.882
NC_035098.1	44332788	.	G	A	.	.	MAF_USDA=4.098
NC_035098.1	44332817	.	G	A	.	.	MAF_USDA=2.459
NC_035098.1	44332830	.	G	A	.	.	MAF_USDA=1.639
NC_035098.1	44332846	.	G	A	.	.	MAF_USDA=4.118
NC_035098.1	44332911	.	C	A	.	.	MAF_INRAE=2.532;MAF_USDA=12.941
NC_035098.1	44332930	.	A	T	.	.	MAF_USDA=2.459
NC_035098.1	44332972	.	T	G	.	.	MAF_USDA=2.459
NC_035098.1	44332985	.	G	T	.	.	MAF_INRAE=2.532;MAF_USDA=12.941
NC_035098.1	44333001	.	A	T	.	.	MAF_INRAE=5.263;MAF_USDA=12.353
NC_035098.1	44333026	.	T	A	.	.	MAF_USDA=16.667
NC_035098.1	44333094	.	G	A	.	.	MAF_INRAE=2.532;MAF_USDA=13.529
NC_035098.1	44333099	.	A	C	.	.	MAF_INRAE=2.532;MAF_USDA=14.118
NC_035098.1	44333123	.	T	C	.	.	MAF_USDA=1.639
NC_035098.1	44333174	.	T	C	.	.	MAF_INRAE=2.532;MAF_USDA=15.294
NC_035098.1	44333181	.	G	A	.	.	MAF_USDA=1.639
NC_035098.1	44333187	.	T	G	.	.	MAF_INRAE=2.532;MAF_USDA=14.706
NC_035098.1	44333202	.	T	C	.	.	MAF_USDA=1.639
NC_035098.1	44333207	.	G	T	.	.	MAF_USDA=12.353
NC_035098.1	44333280	.	G	A	.	.	MAF_USDA=3.279
NC_035098.1	44333327	.	A	G	.	.	MAF_INRAE=41.772;MAF_USDA=25.882
NC_035098.1	44333355	.	G	T	.	.	MAF_INRAE=30.38;MAF_USDA=12.353
NC_035098.1	44333357	.	C	T	.	.	MAF_USDA=3.279
NC_035098.1	44333435	.	C	T	.	.	MAF_USDA=2.459
NC_035098.1	44333495	.	T	C	.	.	MAF_INRAE=2.532;MAF_USDA=8.235
NC_035098.1	44333681	.	C	A	.	.	MAF_USDA=2.459
NC_035098.1	44333777	.	A	T	.	.	MAF_INRAE=2.532;MAF_USDA=16.667
NC_035098.1	44334006	.	T	C	.	.	MAF_INRAE=15.0;MAF_USDA=6.471
NC_035098.1	44334053	.	G	A	.	.	MAF_USDA=2.459
NC_035098.1	44334065	.	C	T	.	.	MAF_INRAE=7.595;MAF_USDA=15.294
NC_035098.1	44334080	.	T	G	.	.	MAF_USDA=1.639
NC_035098.1	44334251	.	G	A	.	.	MAF_INRAE=1.667
NC_035098.1	44334259	.	C	A	.	.	MAF_INRAE=2.532;MAF_USDA=12.941
NC_035098.1	44334272	.	A	C	.	.	MAF_USDA=2.459
NC_035098.1	44334279	.	A	T	.	.	MAF_USDA=2.459
NC_035098.1	44334287	.	C	A	.	.	MAF_USDA=8.197
NC_035098.1	44334342	.	T	G	.	.	MAF_INRAE=2.532;MAF_USDA=13.095
NC_035098.1	44334374	.	A	G	.	.	MAF_USDA=2.459
NC_035098.1	44334460	.	A	T	.	.	MAF_USDA=2.459
NC_035098.1	44334502	.	C	A	.	.	MAF_INRAE=2.532;MAF_USDA=16.667
NC_035098.1	44334511	.	T	C	.	.	MAF_INRAE=2.532;MAF_USDA=16.667
NC_035098.1	44334597	.	A	G	.	.	MAF_INRAE=34.177;MAF_USDA=43.529
NC_035098.1	44334604	.	G	C	.	.	MAF_USDA=5.294
NC_035098.1	44334717	.	G	A	.	.	MAF_USDA=5.0
NC_035098.1	44334724	.	A	G	.	.	MAF_USDA=5.738
NC_035098.1	44334730	.	G	A	.	.	MAF_USDA=15.476
NC_035098.1	44334743	.	G	T	.	.	MAF_USDA=16.667
NC_035098.1	44334757	.	T	C	.	.	MAF_USDA=16.667
NC_035098.1	44334777	.	T	G	.	.	MAF_USDA=18.75
NC_035098.1	44334781	.	A	T	.	.	MAF_USDA=20.833
NC_035098.1	44334782	.	T	G	.	.	MAF_USDA=16.667
NC_035098.1	44334783	.	C	T	.	.	MAF_INRAE=2.532;MAF_USDA=7.647
NC_035098.1	44334786	.	A	G	.	.	MAF_INRAE=25.833;MAF_USDA=35.882
NC_035098.1	44334794	.	A	G	.	.	MAF_USDA=16.667
NC_035098.1	44334857	.	C	G	.	.	MAF_INRAE=2.5
NC_035098.1	44334858	.	G	T	.	.	MAF_INRAE=2.5
NC_035098.1	44334860	.	A	G	.	.	MAF_INRAE=2.5
NC_035098.1	44334871	.	T	A	.	.	MAF_INRAE=2.5
NC_035098.1	44334900	.	C	A	.	.	MAF_USDA=8.333
NC_035098.1	44334904	.	T	C	.	.	MAF_INRAE=1.667
NC_035098.1	44334908	.	T	C	.	.	MAF_INRAE=1.667
NC_035098.1	44334917	.	T	C	.	.	MAF_INRAE=1.667
NC_035098.1	44334925	.	T	G	.	.	MAF_USDA=2.5
NC_035098.1	44334926	.	T	G	.	.	MAF_INRAE=1.667
NC_035098.1	44334931	.	A	G	.	.	MAF_INRAE=1.667
NC_035098.1	44334935	.	A	C	.	.	MAF_USDA=1.639
NC_035098.1	44334946	.	C	A	.	.	MAF_INRAE=1.667;MAF_USDA=9.412
NC_035098.1	44334983	.	G	T	.	.	MAF_INRAE=5.263;MAF_USDA=7.059
NC_035098.1	44335010	.	T	G	.	.	MAF_INRAE=2.532;MAF_USDA=12.353
NC_035098.1	44335030	.	A	G	.	.	MAF_INRAE=2.532;MAF_USDA=10.588
NC_035098.1	44335120	.	G	T	.	.	MAF_INRAE=30.38;MAF_USDA=15.294
NC_035098.1	44335132	.	C	T	.	.	MAF_INRAE=26.582
NC_035098.1	44335138	.	C	A	.	.	MAF_INRAE=24.051
NC_035098.1	44335196	.	T	A	.	.	MAF_INRAE=5.263
NC_035098.1	44335217	.	A	G	.	.	MAF_USDA=8.333
NC_035098.1	44335218	.	C	A	.	.	MAF_INRAE=27.848;MAF_USDA=27.647
NC_035098.1	44335319	.	T	G	.	.	MAF_INRAE=41.667
NC_035098.1	44335320	.	T	G	.	.	MAF_INRAE=31.667
NC_035098.1	44335356	.	A	G	.	.	MAF_USDA=2.459
NC_035098.1	44335399	.	A	G	.	.	MAF_USDA=2.5
NC_035098.1	44335403	.	T	C	.	.	MAF_INRAE=2.532;MAF_USDA=5.738
NC_035098.1	44335453	.	C	T	.	.	MAF_USDA=1.639
NC_035098.1	44335512	.	T	A	.	.	MAF_INRAE=34.81;MAF_USDA=22.024
NC_035098.1	44335532	.	T	G	.	.	MAF_USDA=37.5
NC_035098.1	44335539	.	C	A	.	.	MAF_USDA=18.75
NC_035098.1	44336219	.	T	C	.	.	MAF_USDA=2.459
NC_035098.1	44336237	.	C	T	.	.	MAF_USDA=2.5
NC_035098.1	44336260	.	G	A	.	.	MAF_INRAE=5.263;MAF_USDA=16.667
NC_035098.1	44336320	.	C	A	.	.	MAF_INRAE=1.667;MAF_USDA=7.5
NC_035098.1	44336359	.	C	A	.	.	MAF_USDA=3.279
NC_035098.1	44336380	.	G	A	.	.	MAF_USDA=4.098
NC_035098.1	44336406	.	C	A	.	.	MAF_INRAE=5.263
NC_035098.1	44336454	.	T	A	.	.	MAF_USDA=6.557
NC_035098.1	44336499	.	C	T	.	.	MAF_USDA=7.377
NC_035098.1	44336523	.	A	G	.	.	MAF_INRAE=1.667;MAF_USDA=4.918
NC_035098.1	44336530	.	T	G	.	.	MAF_USDA=4.706
NC_035098.1	44336569	.	A	G	.	.	MAF_USDA=7.377
NC_035098.1	44336587	.	T	A	.	.	MAF_USDA=1.639
NC_035098.1	44336674	.	A	T	.	.	MAF_USDA=8.197
NC_035098.1	44336699	.	T	G	.	.	MAF_USDA=8.197
NC_035098.1	44336709	.	T	G	.	.	MAF_INRAE=3.797;MAF_USDA=7.377
NC_035098.1	44336717	.	C	A	.	.	MAF_USDA=1.639
NC_035098.1	44336721	.	T	A	.	.	MAF_USDA=9.016
NC_035098.1	44336777	.	A	T	.	.	MAF_USDA=14.754
NC_035098.1	44336799	.	T	C	.	.	MAF_USDA=2.459
NC_035098.1	44336814	.	G	T	.	.	MAF_USDA=6.557
NC_035098.1	44336833	.	C	G	.	.	MAF_USDA=5.882
NC_035098.1	44336840	.	A	C	.	.	MAF_INRAE=10.127;MAF_USDA=20.0
NC_035098.1	44336848	.	G	A	.	.	MAF_USDA=6.557
NC_035098.1	44336855	.	T	A	.	.	MAF_USDA=6.557
NC_035098.1	44336879	.	C	T	.	.	MAF_INRAE=24.684;MAF_USDA=6.557
NC_035098.1	44336888	.	C	A	.	.	MAF_INRAE=39.241;MAF_USDA=28.235
NC_035098.1	44336941	.	G	C	.	.	MAF_INRAE=28.481;MAF_USDA=38.824
NC_035098.1	44337020	.	A	T	.	.	MAF_USDA=1.695
NC_035098.1	44337050	.	C	A	.	.	MAF_USDA=2.459
NC_035098.1	44337100	.	A	C	.	.	MAF_INRAE=37.975;MAF_USDA=28.235
NC_035098.1	44337144	.	T	A	.	.	MAF_INRAE=1.667
NC_035098.1	44337320	.	T	A	.	.	MAF_INRAE=5.263
NC_035098.1	44337321	.	A	T	.	.	MAF_USDA=1.639
NC_035098.1	44337322	.	T	A	.	.	MAF_USDA=1.639
NC_035098.1	44337324	.	T	G	.	.	MAF_INRAE=8.333
NC_035098.1	44337444	.	C	G	.	.	MAF_INRAE=23.418;MAF_USDA=28.824
NC_035098.1	44337482	.	C	T	.	.	MAF_INRAE=29.747;MAF_USDA=28.235
NC_035098.1	44337509	.	C	T	.	.	MAF_USDA=3.279
NC_035098.1	44337531	.	G	T	.	.	MAF_INRAE=25.949;MAF_USDA=25.0
NC_035098.1	44337584	.	T	C	.	.	MAF_USDA=6.557
NC_035098.1	44337595	.	G	A	.	.	MAF_USDA=22.917
NC_035098.1	44337601	.	T	A	.	.	MAF_INRAE=4.167;MAF_USDA=22.917
NC_035098.1	44337628	.	G	A	.	.	MAF_INRAE=27.215;MAF_USDA=7.377
NC_035098.1	44337634	.	A	C	.	.	MAF_USDA=22.917
NC_035098.1	44337645	.	G	T	.	.	MAF_USDA=22.917
NC_035098.1	44337648	.	A	C	.	.	MAF_USDA=22.917
NC_035098.1	44337657	.	T	A	.	.	MAF_INRAE=4.167;MAF_USDA=22.917
NC_035098.1	44337665	.	G	A	.	.	MAF_INRAE=4.167;MAF_USDA=2.459
NC_035098.1	44337667	.	T	G	.	.	MAF_USDA=22.917
NC_035098.1	44337668	.	A	T	.	.	MAF_INRAE=4.167
NC_035098.1	44337684	.	A	T	.	.	MAF_USDA=1.639
NC_035098.1	44337703	.	C	G	.	.	MAF_USDA=2.459
NC_035098.1	44337706	.	T	C	.	.	MAF_USDA=7.647
NC_035098.1	44337707	.	A	T	.	.	MAF_USDA=7.647
NC_035098.1	44337708	.	T	G	.	.	MAF_USDA=7.647
NC_035098.1	44337725	.	T	A	.	.	MAF_INRAE=5.263;MAF_USDA=1.639
NC_035098.1	44337827	.	T	G	.	.	MAF_INRAE=5.263;MAF_USDA=1.639
NC_035098.1	44337831	.	C	G	.	.	MAF_INRAE=3.333;MAF_USDA=8.197
NC_035098.1	44337954	.	C	A	.	.	MAF_INRAE=33.544;MAF_USDA=23.529
NC_035098.1	44338095	.	C	G	.	.	MAF_INRAE=7.5;MAF_USDA=20.588
NC_035098.1	44338130	.	T	G	.	.	MAF_USDA=4.118
NC_035098.1	44338140	.	C	A	.	.	MAF_USDA=2.941
NC_035098.1	44338154	.	T	A	.	.	MAF_USDA=4.706
NC_035098.1	44338156	.	A	C	.	.	MAF_INRAE=4.167;MAF_USDA=7.059
NC_035098.1	44338172	.	A	T	.	.	MAF_INRAE=24.684;MAF_USDA=6.471
NC_035098.1	44338175	.	C	T	.	.	MAF_INRAE=35.833;MAF_USDA=45.294
NC_035098.1	44338182	.	G	T	.	.	MAF_INRAE=3.333;MAF_USDA=7.377
NC_035098.1	44338303	.	A	T	.	.	MAF_INRAE=3.333;MAF_USDA=10.588
NC_035098.1	44338383	.	A	T	.	.	MAF_USDA=2.459
NC_035098.1	44338401	.	G	T	.	.	MAF_INRAE=48.734;MAF_USDA=35.294
NC_035098.1	44338465	.	C	T	.	.	MAF_INRAE=11.392;MAF_USDA=18.235
NC_035098.1	44338469	.	T	A	.	.	MAF_USDA=3.529
NC_035098.1	44338476	.	T	C	.	.	MAF_USDA=9.412
NC_035098.1	44338542	.	G	A	.	.	MAF_USDA=2.459
NC_035098.1	44338585	.	C	A	.	.	MAF_INRAE=48.734;MAF_USDA=38.235
NC_035098.1	44338605	.	G	A	.	.	MAF_INRAE=48.734;MAF_USDA=38.235
NC_035098.1	44338606	.	A	C	.	.	MAF_USDA=2.459
NC_035098.1	44338612	.	G	A	.	.	MAF_INRAE=33.544;MAF_USDA=11.176
NC_035098.1	44338713	.	G	T	.	.	MAF_INRAE=31.013;MAF_USDA=27.059
NC_035098.1	44338716	.	C	A	.	.	MAF_INRAE=22.5;MAF_USDA=27.059
NC_035098.1	44338718	.	A	C	.	.	MAF_INRAE=22.5;MAF_USDA=27.647
NC_035098.1	44338720	.	G	C	.	.	MAF_USDA=9.836
NC_035098.1	44338758	.	G	T	.	.	MAF_USDA=11.765
NC_035098.1	44338792	.	T	C	.	.	MAF_INRAE=20.253;MAF_USDA=34.706
NC_035098.1	44338849	.	A	C	.	.	MAF_INRAE=20.253;MAF_USDA=28.824
NC_035098.1	44338854	.	C	A	.	.	MAF_USDA=1.765
NC_035098.1	44338858	.	C	T	.	.	MAF_INRAE=5.263
NC_035098.1	44338859	.	G	T	.	.	MAF_INRAE=29.114;MAF_USDA=5.738
NC_035098.1	44338907	.	A	C	.	.	MAF_USDA=3.279
NC_035098.1	44338937	.	C	G	.	.	MAF_INRAE=5.263;MAF_USDA=5.294
NC_035098.1	44338950	.	C	T	.	.	MAF_INRAE=29.114;MAF_USDA=35.882
NC_035098.1	44338961	.	C	T	.	.	MAF_INRAE=31.013;MAF_USDA=38.095
NC_035098.1	44338976	.	T	G	.	.	MAF_USDA=2.459
NC_035098.1	44338999	.	A	G	.	.	MAF_INRAE=18.987;MAF_USDA=25.294
NC_035098.1	44339004	.	G	A	.	.	MAF_INRAE=18.987;MAF_USDA=25.294
NC_035098.1	44339010	.	T	A	.	.	MAF_INRAE=18.987;MAF_USDA=25.294
NC_035098.1	44339080	.	G	T	.	.	MAF_INRAE=46.203;MAF_USDA=33.529
NC_035098.1	44339092	.	T	G	.	.	MAF_INRAE=5.0;MAF_USDA=9.016
NC_035098.1	44339096	.	A	C	.	.	MAF_INRAE=1.667;MAF_USDA=5.738
NC_035098.1	44339108	.	T	C	.	.	MAF_INRAE=15.833;MAF_USDA=25.882
NC_035098.1	44339110	.	T	G	.	.	MAF_INRAE=22.152;MAF_USDA=42.941
NC_035098.1	44339167	.	G	A	.	.	MAF_INRAE=34.177;MAF_USDA=49.405
NC_035098.1	44339208	.	A	G	.	.	MAF_INRAE=36.076;MAF_USDA=44.706
NC_035098.1	44339230	.	T	G	.	.	MAF_INRAE=34.81;MAF_USDA=48.824
NC_035098.1	44339307	.	G	T	.	.	MAF_USDA=2.459
NC_035098.1	44339320	.	G	A	.	.	MAF_INRAE=15.833;MAF_USDA=8.235
NC_035098.1	44339346	.	A	G	.	.	MAF_INRAE=44.304;MAF_USDA=22.917
NC_035098.1	44339373	.	A	G	.	.	MAF_USDA=3.279
NC_035098.1	44339397	.	T	A	.	.	MAF_INRAE=35.443;MAF_USDA=40.588
NC_035098.1	44339402	.	C	A	.	.	MAF_INRAE=10.127;MAF_USDA=18.235
NC_035098.1	44339416	.	C	A	.	.	MAF_INRAE=16.667;MAF_USDA=8.824
NC_035098.1	44339420	.	T	A	.	.	MAF_INRAE=35.443;MAF_USDA=44.118
NC_035098.1	44339424	.	G	A	.	.	MAF_INRAE=35.0;MAF_USDA=40.0
NC_035098.1	44339425	.	T	G	.	.	MAF_USDA=5.738
NC_035098.1	44339426	.	T	G	.	.	MAF_USDA=3.529
NC_035098.1	44339442	.	G	A	.	.	MAF_INRAE=10.127;MAF_USDA=18.824
NC_035098.1	44339459	.	T	A	.	.	MAF_USDA=4.706
NC_035098.1	44339538	.	T	A	.	.	MAF_INRAE=48.333;MAF_USDA=29.167
NC_035098.1	44339549	.	C	T	.	.	MAF_INRAE=30.38;MAF_USDA=7.377
NC_035098.1	44339550	.	G	A	.	.	MAF_USDA=4.118
NC_035098.1	44339582	.	A	G	.	.	MAF_INRAE=34.81;MAF_USDA=41.176
NC_035098.1	44339590	.	G	A	.	.	MAF_USDA=1.639
NC_035098.1	44339709	.	G	T	.	.	MAF_USDA=2.459
NC_035098.1	44339764	.	T	A	.	.	MAF_INRAE=31.579;MAF_USDA=39.583
NC_035098.1	44339765	.	A	T	.	.	MAF_INRAE=3.797;MAF_USDA=5.738
NC_035098.1	44339805	.	A	G	.	.	MAF_INRAE=31.013;MAF_USDA=39.412
NC_035098.1	44339876	.	C	G	.	.	MAF_INRAE=13.291;MAF_USDA=24.118
NC_035098.1	44339965	.	G	C	.	.	MAF_INRAE=22.152;MAF_USDA=48.214
NC_035098.1	44340015	.	C	A	.	.	MAF_USDA=1.639
NC_035098.1	44340035	.	G	T	.	.	MAF_USDA=4.098
NC_035098.1	44340095	.	A	C	.	.	MAF_INRAE=1.667;MAF_USDA=5.738
NC_035098.1	44340130	.	G	A	.	.	MAF_INRAE=15.833;MAF_USDA=8.824
NC_035098.1	44340165	.	C	A	.	.	MAF_USDA=10.588
NC_035098.1	44340168	.	T	G	.	.	MAF_INRAE=22.785;MAF_USDA=7.059
NC_035098.1	44340179	.	G	A	.	.	MAF_INRAE=24.051;MAF_USDA=6.557
NC_035098.1	44340212	.	C	T	.	.	MAF_USDA=4.706
NC_035098.1	44340213	.	A	G	.	.	MAF_USDA=14.706
NC_035098.1	44340302	.	T	A	.	.	MAF_USDA=2.459
NC_035098.1	44340365	.	T	C	.	.	MAF_USDA=22.917
NC_035098.1	44340435	.	G	A	.	.	MAF_USDA=2.459
NC_035098.1	44340497	.	T	C	.	.	MAF_USDA=45.833
NC_035098.1	44340526	.	C	T	.	.	MAF_USDA=25.0
NC_035098.1	44340577	.	G	C	.	.	MAF_USDA=12.5
NC_035098.1	44340622	.	G	C	.	.	MAF_USDA=47.059
NC_035098.1	44340629	.	G	A	.	.	MAF_USDA=4.098
NC_035098.1	44340710	.	G	C	.	.	MAF_INRAE=1.667;MAF_USDA=18.824
NC_035098.1	44340752	.	A	G	.	.	MAF_USDA=10.0
NC_035098.1	44340814	.	A	G	.	.	MAF_USDA=5.0
NC_035098.1	44340828	.	C	T	.	.	MAF_USDA=30.952
NC_035098.1	44340837	.	C	T	.	.	MAF_USDA=45.833
NC_035098.1	44340838	.	G	A	.	.	MAF_USDA=1.667
NC_035098.1	44340862	.	C	G	.	.	MAF_USDA=27.976
NC_035098.1	44340866	.	A	G	.	.	MAF_USDA=5.952
NC_035098.1	44340874	.	G	T	.	.	MAF_USDA=13.69
NC_035098.1	44340900	.	C	T	.	.	MAF_USDA=28.824
NC_035098.1	44342538	.	A	T	.	.	MAF_USDA=27.083
NC_035098.1	44342547	.	C	T	.	.	MAF_USDA=29.167
NC_035098.1	44342558	.	C	A	.	.	MAF_USDA=16.667
NC_035098.1	44342581	.	A	G	.	.	MAF_USDA=29.167
NC_035098.1	44342586	.	T	A	.	.	MAF_USDA=25.0
NC_035098.1	44342627	.	G	T	.	.	MAF_INRAE=7.5;MAF_USDA=10.656
NC_035098.1	44342628	.	C	T	.	.	MAF_INRAE=7.5;MAF_USDA=8.197
NC_035098.1	44342651	.	T	C	.	.	MAF_USDA=3.279
NC_035098.1	44342652	.	T	C	.	.	MAF_INRAE=26.582;MAF_USDA=22.941
NC_035098.1	44342653	.	G	A	.	.	MAF_USDA=8.235
NC_035098.1	44342655	.	G	A	.	.	MAF_INRAE=7.5;MAF_USDA=7.377
NC_035098.1	44342669	.	T	G	.	.	MAF_INRAE=1.667;MAF_USDA=28.824
NC_035098.1	44342670	.	G	A	.	.	MAF_INRAE=2.5;MAF_USDA=28.824
NC_035098.1	44342671	.	T	C	.	.	MAF_INRAE=2.5;MAF_USDA=28.235
NC_035098.1	44342685	.	C	T	.	.	MAF_INRAE=2.5;MAF_USDA=22.024
NC_035098.1	44342703	.	G	A	.	.	MAF_INRAE=2.5;MAF_USDA=23.214
NC_035098.1	44342707	.	C	T	.	.	MAF_INRAE=2.5;MAF_USDA=23.81
NC_035098.1	44342749	.	T	C	.	.	MAF_USDA=35.294
NC_035098.1	44342759	.	C	T	.	.	MAF_INRAE=36.842;MAF_USDA=29.412
NC_035098.1	44342778	.	C	T	.	.	MAF_INRAE=4.167;MAF_USDA=36.471
NC_035098.1	44342783	.	T	A	.	.	MAF_USDA=3.529
NC_035098.1	44342793	.	G	C	.	.	MAF_USDA=2.459
NC_035098.1	44342804	.	G	A	.	.	MAF_USDA=20.833
NC_035098.1	44342816	.	G	T	.	.	MAF_USDA=3.529
NC_035098.1	44342828	.	G	T	.	.	MAF_USDA=3.529
NC_035098.1	44342876	.	A	T	.	.	MAF_INRAE=3.333;MAF_USDA=25.882
NC_035098.1	44342917	.	T	C	.	.	MAF_INRAE=4.167;MAF_USDA=10.656
NC_035098.1	44342957	.	C	T	.	.	MAF_USDA=20.833
NC_035098.1	44342968	.	T	C	.	.	MAF_INRAE=5.0;MAF_USDA=37.5
NC_035098.1	44343006	.	C	A	.	.	MAF_INRAE=5.0;MAF_USDA=26.471
NC_035098.1	44343017	.	A	T	.	.	MAF_USDA=3.279
NC_035098.1	44343022	.	C	T	.	.	MAF_USDA=10.0
NC_035098.1	44343026	.	C	G	.	.	MAF_INRAE=44.937;MAF_USDA=22.941
NC_035098.1	44343039	.	C	T	.	.	MAF_INRAE=15.0;MAF_USDA=2.083
NC_035098.1	44343046	.	C	A	.	.	MAF_USDA=2.459
NC_035098.1	44343060	.	G	A	.	.	MAF_INRAE=15.0
NC_035098.1	44343067	.	C	T	.	.	MAF_USDA=40.588
NC_035098.1	44343076	.	G	T	.	.	MAF_INRAE=15.0
NC_035098.1	44343100	.	A	C	.	.	MAF_INRAE=1.667;MAF_USDA=40.0
NC_035098.1	44343125	.	G	T	.	.	MAF_USDA=7.647
NC_035098.1	44343146	.	A	C	.	.	MAF_INRAE=5.0;MAF_USDA=38.235
NC_035098.1	44343154	.	T	A	.	.	MAF_INRAE=5.0;MAF_USDA=37.647
NC_035098.1	44343155	.	A	C	.	.	MAF_INRAE=5.0;MAF_USDA=37.647
NC_035098.1	44343157	.	A	T	.	.	MAF_INRAE=5.0;MAF_USDA=37.647
NC_035098.1	44343162	.	T	C	.	.	MAF_USDA=1.639
NC_035098.1	44343163	.	G	A	.	.	MAF_INRAE=44.937;MAF_USDA=22.941
NC_035098.1	44343174	.	A	C	.	.	MAF_INRAE=3.797
NC_035098.1	44343182	.	G	A	.	.	MAF_INRAE=1.667;MAF_USDA=6.557
NC_035098.1	44343189	.	G	A	.	.	MAF_INRAE=5.0;MAF_USDA=37.059
NC_035098.1	44343193	.	C	T	.	.	MAF_USDA=10.0
NC_035098.1	44343203	.	T	A	.	.	MAF_USDA=2.459
NC_035098.1	44343211	.	G	T	.	.	MAF_INRAE=5.0;MAF_USDA=35.882
NC_035098.1	44343224	.	G	T	.	.	MAF_USDA=10.588
NC_035098.1	44343266	.	A	G	.	.	MAF_INRAE=5.0;MAF_USDA=36.905
NC_035098.1	44343276	.	A	G	.	.	MAF_USDA=2.459
NC_035098.1	44343279	.	G	A	.	.	MAF_INRAE=5.0;MAF_USDA=34.118
NC_035098.1	44343303	.	T	C	.	.	MAF_USDA=3.279
NC_035098.1	44343305	.	T	C	.	.	MAF_INRAE=5.0;MAF_USDA=24.118
NC_035098.1	44343320	.	G	A	.	.	MAF_INRAE=1.667;MAF_USDA=12.5
NC_035098.1	44343344	.	A	G	.	.	MAF_INRAE=5.0;MAF_USDA=35.294
NC_035098.1	44343350	.	C	T	.	.	MAF_USDA=2.941
NC_035098.1	44343354	.	T	G	.	.	MAF_INRAE=5.0;MAF_USDA=25.882
NC_035098.1	44343367	.	C	T	.	.	MAF_INRAE=5.0;MAF_USDA=10.656
NC_035098.1	44343372	.	A	G	.	.	MAF_INRAE=5.0;MAF_USDA=36.471
NC_035098.1	44343375	.	G	A	.	.	MAF_USDA=5.882
NC_035098.1	44343388	.	A	C	.	.	MAF_INRAE=5.0;MAF_USDA=35.882
NC_035098.1	44343392	.	G	A	.	.	MAF_INRAE=15.19;MAF_USDA=43.529
NC_035098.1	44343427	.	A	G	.	.	MAF_INRAE=5.0;MAF_USDA=37.059
NC_035098.1	44343428	.	T	G	.	.	MAF_INRAE=5.0;MAF_USDA=37.059
NC_035098.1	44343453	.	G	T	.	.	MAF_INRAE=5.0
NC_035098.1	44343485	.	T	A	.	.	MAF_USDA=1.639
NC_035098.1	44343486	.	T	C	.	.	MAF_INRAE=5.0;MAF_USDA=36.471
NC_035098.1	44343499	.	C	A	.	.	MAF_INRAE=5.063;MAF_USDA=39.412
NC_035098.1	44343566	.	T	A	.	.	MAF_USDA=3.529
NC_035098.1	44343608	.	T	G	.	.	MAF_INRAE=7.5;MAF_USDA=8.197
NC_035098.1	44343654	.	C	A	.	.	MAF_USDA=20.833
NC_035098.1	44343666	.	A	G	.	.	MAF_USDA=4.118
NC_035098.1	44343672	.	T	A	.	.	MAF_USDA=3.279
NC_035098.1	44343712	.	T	A	.	.	MAF_INRAE=4.167;MAF_USDA=34.706
NC_035098.1	44343740	.	C	A	.	.	MAF_USDA=1.205
NC_035098.1	44343748	.	C	T	.	.	MAF_USDA=1.695
NC_035098.1	44343850	.	G	A	.	.	MAF_USDA=7.229
NC_035098.1	44343853	.	T	C	.	.	MAF_INRAE=19.62;MAF_USDA=4.819
NC_035098.1	44343899	.	T	G	.	.	MAF_INRAE=1.667
NC_035098.1	44343914	.	G	A	.	.	MAF_INRAE=8.333
NC_035098.1	44343949	.	T	A	.	.	MAF_INRAE=5.263
NC_035098.1	44344033	.	G	A	.	.	MAF_USDA=2.174
NC_035098.1	44344041	.	T	C	.	.	MAF_USDA=6.522
NC_035098.1	44344075	.	C	A	.	.	MAF_USDA=13.043
NC_035098.1	44344078	.	A	G,C	.	.	MAF_INRAE=36.842
NC_035098.1	44344090	.	G	A	.	.	MAF_USDA=50.0
NC_035098.1	44344100	.	A	G	.	.	MAF_USDA=13.636
NC_035098.1	44344133	.	G	A	.	.	MAF_USDA=14.583
NC_035098.1	44344158	.	G	A	.	.	MAF_INRAE=2.5
NC_035098.1	44344176	.	G	T	.	.	MAF_INRAE=11.667;MAF_USDA=42.073
NC_035098.1	44344218	.	T	C	.	.	MAF_INRAE=15.0;MAF_USDA=47.59
NC_035098.1	44344226	.	C	T	.	.	MAF_INRAE=15.0;MAF_USDA=42.683
NC_035098.1	44344256	.	G	A	.	.	MAF_INRAE=7.5;MAF_USDA=9.322
NC_035098.1	44344262	.	G	A	.	.	MAF_USDA=15.476
NC_035098.1	44344263	.	T	C	.	.	MAF_USDA=10.417
NC_035098.1	44344275	.	G	A	.	.	MAF_INRAE=5.0;MAF_USDA=27.976
NC_035098.1	44344293	.	C	T	.	.	MAF_INRAE=5.063
NC_035098.1	44344317	.	A	G	.	.	MAF_INRAE=12.5
NC_035098.1	44344371	.	A	G	.	.	MAF_INRAE=5.0
NC_035098.1	44344398	.	T	A	.	.	MAF_USDA=10.119
NC_035098.1	44344426	.	C	T,A	.	.	MAF_INRAE=10.526;MAF_USDA=37.5
NC_035098.1	44344443	.	G	T	.	.	MAF_INRAE=5.263;MAF_USDA=1.667
NC_035098.1	44344454	.	T	C	.	.	MAF_USDA=10.119
NC_035098.1	44344475	.	T	G	.	.	MAF_INRAE=7.5;MAF_USDA=16.667
NC_035098.1	44344484	.	T	A	.	.	MAF_INRAE=3.797
NC_035098.1	44344507	.	G	A	.	.	MAF_USDA=37.5
NC_035098.1	44344526	.	A	G	.	.	MAF_INRAE=5.0;MAF_USDA=38.235
NC_035098.1	44344531	.	T	A	.	.	MAF_INRAE=5.0;MAF_USDA=38.824
NC_035098.1	44344545	.	G	C	.	.	MAF_INRAE=13.924;MAF_USDA=5.294
NC_035098.1	44344618	.	T	C	.	.	MAF_USDA=8.929
NC_035098.1	44344667	.	C	A	.	.	MAF_INRAE=5.833;MAF_USDA=40.588
NC_035098.1	44344680	.	A	G	.	.	MAF_INRAE=5.0;MAF_USDA=40.0
NC_035098.1	44344698	.	T	C	.	.	MAF_INRAE=4.167;MAF_USDA=2.083
NC_035098.1	44344758	.	C	A	.	.	MAF_USDA=1.667
NC_035098.1	44344790	.	T	C	.	.	MAF_USDA=3.279
NC_035098.1	44344831	.	T	C	.	.	MAF_INRAE=1.667;MAF_USDA=5.294
NC_035098.1	44344834	.	G	T	.	.	MAF_USDA=10.588
NC_035098.1	44344867	.	T	C	.	.	MAF_USDA=28.235
NC_035098.1	44345474	.	CCAGTCGCAGCG	CCAGTCGCAGCC	.	.	MAF_USDA=8.333
NC_035098.1	44345526	.	G	A	.	.	MAF_USDA=2.083
NC_035098.1	44345575	.	CTCTCTGCTCTTAAAGAATGACACCTCTCCA	CTCTCTGCTCTTAAAGAATGACACCTCTCCG	.	.	MAF_USDA=29.167
NC_035098.1	44345605	.	A	G	.	.	MAF_INRAE=47.368
NC_035098.1	44345616	.	C	T	.	.	MAF_USDA=8.333
NC_035098.1	44345667	.	C	T	.	.	MAF_USDA=18.75
NC_035098.1	44345871	.	T	G	.	.	MAF_USDA=3.529
NC_035098.1	44345890	.	C	T	.	.	MAF_USDA=47.059
NC_035098.1	44345906	.	G	A	.	.	MAF_INRAE=4.43
NC_035098.1	44345947	.	T	A	.	.	MAF_USDA=21.765
NC_035098.1	44345954	.	A	T	.	.	MAF_USDA=21.176
NC_035098.1	44345972	.	G	A	.	.	MAF_USDA=16.393
NC_035098.1	44345983	.	G	C	.	.	MAF_USDA=14.706
NC_035098.1	44346002	.	G	T	.	.	MAF_USDA=5.738
NC_035098.1	44346005	.	T	C	.	.	MAF_USDA=2.459
NC_035098.1	44346008	.	A	T	.	.	MAF_INRAE=3.333
NC_035098.1	44346024	.	T	G	.	.	MAF_INRAE=4.167;MAF_USDA=1.639
NC_035098.1	44346058	.	T	A	.	.	MAF_INRAE=4.43
NC_035098.1	44346101	.	T	G	.	.	MAF_USDA=3.529
NC_035098.1	44346106	.	A	C	.	.	MAF_USDA=1.639
NC_035098.1	44346130	.	G	A	.	.	MAF_INRAE=5.063;MAF_USDA=22.353
NC_035098.1	44346174	.	C	G	.	.	MAF_USDA=5.294
NC_035098.1	44346175	.	C	T	.	.	MAF_USDA=2.941
NC_035098.1	44346180	.	T	C	.	.	MAF_INRAE=24.051;MAF_USDA=47.059
NC_035098.1	44346181	.	G	A	.	.	MAF_USDA=7.059
NC_035098.1	44346196	.	A	G	.	.	MAF_INRAE=10.526
NC_035098.1	44346209	.	C	A	.	.	MAF_INRAE=5.063;MAF_USDA=5.882
NC_035098.1	44346345	.	A	C	.	.	MAF_USDA=4.167
NC_035098.1	44346372	.	A	C	.	.	MAF_INRAE=6.329;MAF_USDA=2.459
NC_035098.1	44346378	.	T	A	.	.	MAF_USDA=1.639
NC_035098.1	44346386	.	T	G	.	.	MAF_USDA=3.529
NC_035098.1	44346535	.	C	A	.	.	MAF_USDA=2.941
NC_035098.1	44346546	.	G	A	.	.	MAF_INRAE=45.57;MAF_USDA=13.529
NC_035098.1	44346583	.	T	G	.	.	MAF_USDA=1.639
NC_035098.1	44346602	.	T	A	.	.	MAF_INRAE=5.263;MAF_USDA=7.059
NC_035098.1	44346635	.	G	A	.	.	MAF_USDA=5.294
NC_035098.1	44346663	.	A	G	.	.	MAF_INRAE=47.368;MAF_USDA=15.882
NC_035098.1	44346669	.	G	A	.	.	MAF_INRAE=26.582;MAF_USDA=28.235
NC_035098.1	44346684	.	G	A	.	.	MAF_INRAE=17.089;MAF_USDA=22.353
NC_035098.1	44346720	.	G	T	.	.	MAF_USDA=3.279
NC_035098.1	44346727	.	T	A	.	.	MAF_USDA=3.279
NC_035098.1	44346850	.	C	T	.	.	MAF_INRAE=5.263;MAF_USDA=7.647
NC_035098.1	44346865	.	C	T	.	.	MAF_USDA=1.639
NC_035098.1	44346885	.	A	G	.	.	MAF_INRAE=5.263
NC_035098.1	44346891	.	G	A	.	.	MAF_INRAE=5.263
NC_035098.1	44346918	.	G	A	.	.	MAF_INRAE=36.842;MAF_USDA=47.647
NC_035098.1	44346919	.	C	A	.	.	MAF_USDA=18.824
NC_035098.1	44346937	.	A	G	.	.	MAF_INRAE=42.105;MAF_USDA=45.882
NC_035098.1	44346944	.	G	A	.	.	MAF_USDA=1.639
NC_035098.1	44346967	.	C	T	.	.	MAF_INRAE=47.368;MAF_USDA=33.529
NC_035098.1	44347004	.	T	A	.	.	MAF_INRAE=47.368;MAF_USDA=7.647
NC_035098.1	44347018	.	C	A	.	.	MAF_INRAE=10.526;MAF_USDA=39.412
NC_035098.1	44347062	.	G	A	.	.	MAF_INRAE=47.368;MAF_USDA=7.647
NC_035098.1	44347074	.	C	T	.	.	MAF_INRAE=47.368;MAF_USDA=8.235
NC_035098.1	44347079	.	C	T	.	.	MAF_INRAE=47.368;MAF_USDA=16.471
NC_035098.1	44347191	.	C	T	.	.	MAF_USDA=2.459
NC_035098.1	44347324	.	A	C	.	.	MAF_INRAE=47.368;MAF_USDA=7.647
NC_035098.1	44347432	.	C	A	.	.	MAF_USDA=4.098
NC_035098.1	44347476	.	T	A	.	.	MAF_INRAE=5.263;MAF_USDA=27.869
NC_035098.1	44347503	.	A	T	.	.	MAF_INRAE=42.105;MAF_USDA=34.706
NC_035098.1	44347517	.	C	A	.	.	MAF_INRAE=5.263;MAF_USDA=4.706
NC_035098.1	44347541	.	C	A	.	.	MAF_INRAE=47.368
NC_035098.1	44347543	.	A	C	.	.	MAF_USDA=8.333
NC_035098.1	44347586	.	T	A	.	.	MAF_INRAE=5.263;MAF_USDA=4.098
NC_035098.1	44347614	.	T	A	.	.	MAF_INRAE=47.368;MAF_USDA=7.647
NC_035098.1	44347640	.	T	A	.	.	MAF_INRAE=47.368;MAF_USDA=45.882
NC_035098.1	44347676	.	C	A	.	.	MAF_INRAE=5.263;MAF_USDA=23.77
NC_035098.1	44347702	.	G	T	.	.	MAF_USDA=1.639
NC_035098.1	44347734	.	T	A	.	.	MAF_USDA=4.918
NC_035098.1	44347756	.	T	A	.	.	MAF_USDA=5.738
NC_035098.1	44347770	.	A	C	.	.	MAF_USDA=3.279
NC_035098.1	44347819	.	A	C	.	.	MAF_INRAE=47.368;MAF_USDA=36.471
NC_035098.1	44347826	.	T	A	.	.	MAF_INRAE=5.263;MAF_USDA=21.176
NC_035098.1	44347858	.	G	A	.	.	MAF_INRAE=10.526;MAF_USDA=28.824
NC_035098.1	44347868	.	C	G	.	.	MAF_USDA=36.471
NC_035098.1	44347890	.	T	G	.	.	MAF_USDA=30.0
NC_035098.1	44347938	.	T	C	.	.	MAF_USDA=37.647
NC_035098.1	44347942	.	A	G	.	.	MAF_USDA=6.25
NC_035098.1	44347973	.	G	A	.	.	MAF_USDA=18.852
NC_035098.1	44348037	.	A	G	.	.	MAF_USDA=45.902
NC_035098.1	44348056	.	G	T	.	.	MAF_USDA=7.647
NC_035098.1	44348062	.	A	T	.	.	MAF_USDA=3.529
NC_035098.1	44348066	.	G	A	.	.	MAF_INRAE=5.263
NC_035098.1	44348091	.	G	A	.	.	MAF_USDA=22.024
NC_035098.1	44348093	.	T	G	.	.	MAF_USDA=2.5
NC_035098.1	44348094	.	A	G	.	.	MAF_USDA=5.882
NC_035098.1	44348113	.	A	G	.	.	MAF_INRAE=20.833;MAF_USDA=29.167
NC_035098.1	44348122	.	C	A	.	.	MAF_USDA=24.118
NC_035098.1	44348127	.	A	T	.	.	MAF_USDA=6.557
NC_035098.1	44348131	.	T	G	.	.	MAF_INRAE=12.658;MAF_USDA=31.176
NC_035098.1	44348133	.	T	C	.	.	MAF_USDA=4.098
NC_035098.1	44348135	.	T	C	.	.	MAF_USDA=4.098
NC_035098.1	44348147	.	T	G	.	.	MAF_USDA=4.918
NC_035098.1	44348148	.	G	A	.	.	MAF_USDA=42.941
NC_035098.1	44348168	.	C	G	.	.	MAF_INRAE=5.696;MAF_USDA=33.529
NC_035098.1	44348223	.	A	T	.	.	MAF_INRAE=19.62;MAF_USDA=29.167
NC_035098.1	44348225	.	A	T	.	.	MAF_INRAE=22.5;MAF_USDA=29.167
NC_035098.1	44348284	.	G	A	.	.	MAF_USDA=6.471
NC_035098.1	44348302	.	T	G	.	.	MAF_USDA=21.176
NC_035098.1	44348305	.	G	A	.	.	MAF_USDA=19.672
NC_035098.1	44348351	.	T	A	.	.	MAF_USDA=12.941
NC_035098.1	44348486	.	C	A	.	.	MAF_USDA=27.083
NC_035098.1	44348516	.	T	C	.	.	MAF_USDA=31.034
NC_035098.1	44348557	.	G	T	.	.	MAF_INRAE=10.526;MAF_USDA=27.869
NC_035098.1	44348597	.	G	A	.	.	MAF_USDA=7.647
NC_035098.1	44348603	.	A	G	.	.	MAF_USDA=13.934
NC_035098.1	44348605	.	C	T	.	.	MAF_INRAE=7.895
NC_035098.1	44348614	.	G	C	.	.	MAF_USDA=16.393
NC_035098.1	44348624	.	T	A	.	.	MAF_USDA=18.033
NC_035098.1	44348630	.	G	A	.	.	MAF_USDA=5.738
NC_035098.1	44348677	.	C	T	.	.	MAF_USDA=14.286
NC_035098.1	44348702	.	A	G	.	.	MAF_USDA=30.0
NC_035098.1	44348713	.	T	C	.	.	MAF_USDA=26.667
NC_035098.1	44348723	.	A	T	.	.	MAF_USDA=10.0
NC_035098.1	44348729	.	G	A	.	.	MAF_USDA=5.0
NC_035098.1	44348735	.	A	G	.	.	MAF_USDA=30.0
NC_035098.1	44348752	.	T	G	.	.	MAF_USDA=24.706
NC_035098.1	44348792	.	G	A	.	.	MAF_INRAE=47.368;MAF_USDA=9.412
NC_035098.1	44348804	.	C	T	.	.	MAF_INRAE=5.263;MAF_USDA=1.639
NC_035098.1	44348846	.	T	G	.	.	MAF_USDA=4.167
NC_035098.1	44348895	.	C	G	.	.	MAF_USDA=3.571
NC_035098.1	44349078	.	A	G	.	.	MAF_USDA=2.353
NC_035098.1	44349170	.	G	A	.	.	MAF_INRAE=15.823;MAF_USDA=7.647
NC_035098.1	44349195	.	T	A	.	.	MAF_INRAE=14.557;MAF_USDA=40.164
NC_035098.1	44349218	.	C	T	.	.	MAF_INRAE=14.557;MAF_USDA=33.607
NC_035098.1	44349221	.	T	G	.	.	MAF_INRAE=15.833;MAF_USDA=40.984
NC_035098.1	44349268	.	C	T	.	.	MAF_USDA=4.167
NC_035098.1	44349274	.	C	T	.	.	MAF_INRAE=21.519;MAF_USDA=13.529
NC_035098.1	44349308	.	T	G	.	.	MAF_USDA=2.459
NC_035098.1	44349313	.	A	C	.	.	MAF_INRAE=14.557;MAF_USDA=24.706
NC_035098.1	44349372	.	T	A	.	.	MAF_INRAE=4.43;MAF_USDA=10.588
NC_035098.1	44349385	.	T	C	.	.	MAF_INRAE=14.557
NC_035098.1	44349415	.	G	A	.	.	MAF_USDA=1.765
NC_035098.1	44349416	.	C	A	.	.	MAF_INRAE=14.557;MAF_USDA=42.623
NC_035098.1	44349462	.	G	T	.	.	MAF_USDA=8.197
NC_035098.1	44349476	.	G	A	.	.	MAF_USDA=1.639
NC_035098.1	44349516	.	A	C	.	.	MAF_INRAE=13.924;MAF_USDA=40.0
NC_035098.1	44349617	.	A	T	.	.	MAF_INRAE=5.263;MAF_USDA=20.833
NC_035098.1	44349649	.	T	G	.	.	MAF_INRAE=1.667;MAF_USDA=6.557
NC_035098.1	44349683	.	A	G	.	.	MAF_USDA=1.639
NC_035098.1	44349692	.	C	G	.	.	MAF_USDA=38.525
NC_035098.1	44349700	.	A	G	.	.	MAF_USDA=42.941
NC_035098.1	44349731	.	C	A	.	.	MAF_USDA=2.459
NC_035098.1	44349733	.	C	T	.	.	MAF_USDA=2.941
NC_035098.1	44349747	.	G	A	.	.	MAF_USDA=3.279
NC_035098.1	44349770	.	G	A	.	.	MAF_USDA=32.941
NC_035098.1	44349774	.	T	A	.	.	MAF_USDA=12.5
NC_035098.1	44349790	.	C	A	.	.	MAF_USDA=48.824
NC_035098.1	44349793	.	A	T	.	.	MAF_USDA=48.824
NC_035098.1	44350803	.	T	C	.	.	MAF_USDA=45.882
NC_035098.1	44350806	.	C	T	.	.	MAF_USDA=3.279
NC_035098.1	44350816	.	C	G	.	.	MAF_USDA=6.557
NC_035098.1	44350827	.	T	A	.	.	MAF_USDA=4.098
NC_035098.1	44350863	.	A	T	.	.	MAF_USDA=16.667
NC_035098.1	44350908	.	A	G	.	.	MAF_USDA=41.667
NC_035098.1	44350913	.	T	C	.	.	MAF_USDA=39.583
NC_035098.1	44350978	.	T	C	.	.	MAF_USDA=22.917
NC_035098.1	44351014	.	C	A	.	.	MAF_USDA=47.059
NC_035098.1	44351018	.	C	T	.	.	MAF_USDA=47.059
NC_035098.1	44351022	.	A	T	.	.	MAF_USDA=46.471
NC_035098.1	44351152	.	C	T	.	.	MAF_INRAE=2.5
NC_035098.1	44351809	.	G	A	.	.	MAF_USDA=1.639
NC_035098.1	44353198	.	T	C	.	.	MAF_USDA=45.882
NC_035098.1	44353207	.	T	A	.	.	MAF_USDA=6.557
NC_035098.1	44353237	.	G	A	.	.	MAF_USDA=4.098
NC_035098.1	44353285	.	C	T	.	.	MAF_INRAE=12.5;MAF_USDA=26.471
NC_035098.1	44353291	.	C	T	.	.	MAF_USDA=1.639
NC_035098.1	44353314	.	T	G	.	.	MAF_INRAE=3.333;MAF_USDA=5.738
NC_035098.1	44353316	.	C	T	.	.	MAF_INRAE=10.759;MAF_USDA=44.706
NC_035098.1	44353322	.	A	G	.	.	MAF_INRAE=10.759;MAF_USDA=44.706
NC_035098.1	44353323	.	T	A	.	.	MAF_INRAE=19.167;MAF_USDA=17.059
NC_035098.1	44353329	.	T	C	.	.	MAF_INRAE=10.759;MAF_USDA=44.643
NC_035098.1	44353332	.	C	A	.	.	MAF_USDA=1.667
NC_035098.1	44353469	.	G	A	.	.	MAF_INRAE=41.772;MAF_USDA=35.294
NC_035098.1	44353474	.	C	T	.	.	MAF_USDA=1.639
NC_035098.1	44353488	.	G	A	.	.	MAF_INRAE=5.263;MAF_USDA=1.639
NC_035098.1	44353507	.	A	T	.	.	MAF_INRAE=15.0
NC_035098.1	44353517	.	T	C	.	.	MAF_INRAE=10.759;MAF_USDA=45.294
NC_035098.1	44353559	.	G	A	.	.	MAF_INRAE=41.772;MAF_USDA=35.882
NC_035098.1	44353586	.	C	A	.	.	MAF_INRAE=30.38;MAF_USDA=17.647
NC_035098.1	44353611	.	C	T	.	.	MAF_INRAE=41.772;MAF_USDA=37.059
NC_035098.1	44353622	.	G	A	.	.	MAF_INRAE=5.0;MAF_USDA=12.941
NC_035098.1	44353649	.	G	A	.	.	MAF_INRAE=5.0;MAF_USDA=22.917
NC_035098.1	44353650	.	G	A	.	.	MAF_INRAE=5.0;MAF_USDA=22.917
NC_035098.1	44353766	.	G	C	.	.	MAF_USDA=3.279
NC_035098.1	44353885	.	T	C	.	.	MAF_USDA=4.167
NC_035098.1	44355072	.	C	G	.	.	MAF_USDA=26.471
NC_035098.1	44355073	.	A	C	.	.	MAF_USDA=2.459
NC_035098.1	44355085	.	G	C	.	.	MAF_USDA=1.639
NC_035098.1	44355115	.	T	C	.	.	MAF_USDA=2.459
NC_035098.1	44355192	.	C	T	.	.	MAF_USDA=2.353
NC_035098.1	44355194	.	C	T	.	.	MAF_USDA=2.353
NC_035098.1	44355216	.	T	C	.	.	MAF_USDA=1.639
NC_035098.1	44355241	.	C	A	.	.	MAF_USDA=1.765
NC_035098.1	44355254	.	T	C	.	.	MAF_USDA=1.639
NC_035098.1	44355311	.	G	T	.	.	MAF_INRAE=2.532
NC_035098.1	44355317	.	G	T	.	.	MAF_INRAE=25.833;MAF_USDA=25.882
NC_035098.1	44355329	.	A	T	.	.	MAF_INRAE=1.667;MAF_USDA=2.459
NC_035098.1	44355331	.	C	T	.	.	MAF_INRAE=1.667;MAF_USDA=2.459
NC_035098.1	44355332	.	A	C	.	.	MAF_INRAE=1.667;MAF_USDA=2.459
NC_035098.1	44355359	.	G	C	.	.	MAF_INRAE=1.667;MAF_USDA=2.459
NC_035098.1	44355365	.	T	C	.	.	MAF_USDA=8.235
NC_035098.1	44355375	.	G	A	.	.	MAF_INRAE=1.667;MAF_USDA=2.459
NC_035098.1	44355399	.	G	A	.	.	MAF_INRAE=20.886;MAF_USDA=44.118
NC_035098.1	44355433	.	A	G	.	.	MAF_USDA=2.459
NC_035098.1	44355440	.	G	T	.	.	MAF_INRAE=1.667
NC_035098.1	44355475	.	A	G,T	.	.	MAF_INRAE=1.667;MAF_USDA=4.167
NC_035098.1	44355481	.	T	G	.	.	MAF_USDA=3.279
NC_035098.1	44355546	.	A	G	.	.	MAF_INRAE=1.667;MAF_USDA=6.557
NC_035098.1	44355550	.	T	C	.	.	MAF_USDA=1.639
NC_035098.1	44355585	.	T	C	.	.	MAF_INRAE=5.263;MAF_USDA=5.738
NC_035098.1	44355618	.	C	G	.	.	MAF_INRAE=8.228;MAF_USDA=21.176
NC_035098.1	44355664	.	G	A	.	.	MAF_USDA=5.882
NC_035098.1	44355672	.	G	A	.	.	MAF_INRAE=15.0;MAF_USDA=3.529
NC_035098.1	44355676	.	G	A	.	.	MAF_USDA=1.639
NC_035098.1	44355707	.	C	T	.	.	MAF_INRAE=5.263;MAF_USDA=5.738
NC_035098.1	44355708	.	T	C	.	.	MAF_USDA=2.459
NC_035098.1	44355713	.	C	T	.	.	MAF_INRAE=5.263;MAF_USDA=5.738
NC_035098.1	44355729	.	C	T	.	.	MAF_INRAE=15.0;MAF_USDA=8.824
NC_035098.1	44355764	.	A	G	.	.	MAF_USDA=1.695
NC_035098.1	44355792	.	G	A	.	.	MAF_USDA=4.268
NC_035098.1	44355834	.	C	T	.	.	MAF_USDA=9.483
NC_035098.1	44355845	.	G	A	.	.	MAF_USDA=3.39
NC_035098.1	44355896	.	G	T	.	.	MAF_USDA=1.639
NC_035098.1	44355912	.	A	C	.	.	MAF_USDA=1.639
NC_035098.1	44355915	.	G	A	.	.	MAF_USDA=9.836
NC_035098.1	44355925	.	A	G	.	.	MAF_INRAE=39.873;MAF_USDA=34.706
NC_035098.1	44355934	.	A	C	.	.	MAF_INRAE=1.667;MAF_USDA=8.197
NC_035098.1	44355935	.	T	A	.	.	MAF_INRAE=1.667;MAF_USDA=8.197
NC_035098.1	44356052	.	C	T	.	.	MAF_USDA=10.417
NC_035098.1	44356092	.	G	T	.	.	MAF_USDA=4.118
NC_035098.1	44356110	.	T	C	.	.	MAF_USDA=1.639
NC_035098.1	44356165	.	C	T	.	.	MAF_INRAE=37.342;MAF_USDA=49.412
NC_035098.1	44356208	.	C	G	.	.	MAF_INRAE=5.063;MAF_USDA=19.412
NC_035098.1	44356240	.	G	A	.	.	MAF_USDA=8.197
NC_035098.1	44356247	.	G	T	.	.	MAF_USDA=2.353
NC_035098.1	44356277	.	T	C	.	.	MAF_USDA=11.176
NC_035098.1	44356326	.	G	A	.	.	MAF_INRAE=5.0
NC_035098.1	44356348	.	C	T	.	.	MAF_INRAE=5.0;MAF_USDA=14.706
NC_035098.1	44356356	.	A	T	.	.	MAF_USDA=9.412
NC_035098.1	44356359	.	C	T	.	.	MAF_INRAE=1.667;MAF_USDA=7.377
NC_035098.1	44356362	.	C	T	.	.	MAF_INRAE=1.667;MAF_USDA=7.377
NC_035098.1	44356370	.	G	C	.	.	MAF_USDA=4.167
NC_035098.1	44356376	.	C	T	.	.	MAF_USDA=1.639
NC_035098.1	44356386	.	G	T	.	.	MAF_USDA=3.279
NC_035098.1	44356420	.	G	T	.	.	MAF_USDA=1.639
NC_035098.1	44356428	.	C	A	.	.	MAF_INRAE=3.333;MAF_USDA=4.918
NC_035098.1	44356437	.	C	A	.	.	MAF_USDA=1.639
NC_035098.1	44356445	.	G	A	.	.	MAF_INRAE=2.532;MAF_USDA=13.529
NC_035098.1	44356446	.	C	T	.	.	MAF_INRAE=15.823;MAF_USDA=5.294
NC_035098.1	44356484	.	G	A	.	.	MAF_USDA=4.706
NC_035098.1	44356502	.	G	A	.	.	MAF_USDA=10.588
NC_035098.1	44356527	.	T	G	.	.	MAF_INRAE=20.886;MAF_USDA=24.706
NC_035098.1	44356532	.	C	T	.	.	MAF_INRAE=1.667;MAF_USDA=5.738
NC_035098.1	44356549	.	G	T	.	.	MAF_INRAE=5.263;MAF_USDA=20.833
NC_035098.1	44356583	.	G	C	.	.	MAF_INRAE=13.291;MAF_USDA=5.294
NC_035098.1	44356637	.	C	T	.	.	MAF_INRAE=26.582;MAF_USDA=45.294
NC_035098.1	44356641	.	G	A	.	.	MAF_USDA=6.557
NC_035098.1	44356659	.	C	A	.	.	MAF_INRAE=3.333;MAF_USDA=4.098
NC_035098.1	44356718	.	C	A	.	.	MAF_USDA=3.279
NC_035098.1	44356735	.	C	T	.	.	MAF_USDA=3.333
NC_035098.1	44356738	.	G	A	.	.	MAF_INRAE=1.667;MAF_USDA=8.197
NC_035098.1	44356740	.	G	A	.	.	MAF_INRAE=1.667
NC_035098.1	44356745	.	G	C	.	.	MAF_INRAE=1.667;MAF_USDA=8.197
NC_035098.1	44356758	.	T	C	.	.	MAF_INRAE=1.667;MAF_USDA=8.197
NC_035098.1	44356766	.	G	A	.	.	MAF_INRAE=38.608;MAF_USDA=48.824
NC_035098.1	44356767	.	C	T	.	.	MAF_INRAE=1.667;MAF_USDA=7.377
NC_035098.1	44356769	.	C	G	.	.	MAF_INRAE=1.667;MAF_USDA=7.377
NC_035098.1	44356809	.	A	C	.	.	MAF_USDA=10.588
NC_035098.1	44356811	.	C	G	.	.	MAF_USDA=8.197
NC_035098.1	44356908	.	C	T	.	.	MAF_USDA=4.167
NC_035098.1	44356916	.	A	T	.	.	MAF_USDA=4.098
NC_035098.1	44356919	.	T	A	.	.	MAF_USDA=4.098
NC_035098.1	44356924	.	G	T	.	.	MAF_USDA=4.098
NC_035098.1	44356950	.	A	G	.	.	MAF_USDA=11.176
NC_035098.1	44357169	.	G	A	.	.	MAF_INRAE=1.667
NC_035098.1	44357261	.	A	G	.	.	MAF_INRAE=9.167;MAF_USDA=27.059
NC_035098.1	44357284	.	G	A	.	.	MAF_INRAE=1.667;MAF_USDA=11.176
NC_035098.1	44357292	.	A	C	.	.	MAF_INRAE=7.5;MAF_USDA=21.765
NC_035098.1	44357334	.	G	A	.	.	MAF_INRAE=5.263;MAF_USDA=20.833
NC_035098.1	44357342	.	A	G	.	.	MAF_INRAE=1.667;MAF_USDA=5.738
NC_035098.1	44357353	.	G	A	.	.	MAF_USDA=2.459
NC_035098.1	44357364	.	A	T	.	.	MAF_USDA=10.417
NC_035098.1	44357380	.	G	T	.	.	MAF_USDA=3.279
NC_035098.1	44357406	.	G	T	.	.	MAF_INRAE=5.263;MAF_USDA=4.098
NC_035098.1	44357430	.	A	G	.	.	MAF_INRAE=1.667;MAF_USDA=15.294
NC_035098.1	44357457	.	G	A	.	.	MAF_INRAE=1.667;MAF_USDA=11.765
NC_035098.1	44357470	.	A	G	.	.	MAF_USDA=4.098
NC_035098.1	44357482	.	G	T	.	.	MAF_INRAE=1.667;MAF_USDA=5.738
NC_035098.1	44357488	.	A	G	.	.	MAF_INRAE=10.833;MAF_USDA=34.706
NC_035098.1	44357506	.	C	A	.	.	MAF_USDA=3.279
NC_035098.1	44357541	.	A	G	.	.	MAF_INRAE=45.57;MAF_USDA=15.882
NC_035098.1	44357551	.	A	T	.	.	MAF_USDA=4.098
NC_035098.1	44357586	.	T	G	.	.	MAF_USDA=2.5
NC_035098.1	44357598	.	T	C	.	.	MAF_INRAE=3.333;MAF_USDA=4.918
NC_035098.1	44357604	.	A	G	.	.	MAF_INRAE=1.667
NC_035098.1	44357605	.	C	G	.	.	MAF_USDA=2.459
NC_035098.1	44357608	.	A	G	.	.	MAF_USDA=1.639
NC_035098.1	44357609	.	A	C	.	.	MAF_USDA=5.738
NC_035098.1	44357652	.	A	G	.	.	MAF_INRAE=3.333;MAF_USDA=7.647
NC_035098.1	44357690	.	C	G	.	.	MAF_INRAE=46.835;MAF_USDA=9.836
NC_035098.1	44357705	.	C	T	.	.	MAF_INRAE=3.333;MAF_USDA=7.059
NC_035098.1	44357711	.	A	T	.	.	MAF_INRAE=3.333;MAF_USDA=7.647
NC_035098.1	44357714	.	A	C	.	.	MAF_INRAE=1.667;MAF_USDA=1.765
NC_035098.1	44357719	.	G	A	.	.	MAF_INRAE=10.833;MAF_USDA=37.059
NC_035098.1	44357766	.	T	G	.	.	MAF_USDA=2.459
NC_035098.1	44357777	.	A	G	.	.	MAF_INRAE=7.5;MAF_USDA=28.235
NC_035098.1	44357778	.	A	C	.	.	MAF_USDA=9.016
NC_035098.1	44357813	.	G	T	.	.	MAF_INRAE=7.5;MAF_USDA=12.941
NC_035098.1	44357875	.	T	G	.	.	MAF_INRAE=7.5;MAF_USDA=24.118
NC_035098.1	44357903	.	T	C	.	.	MAF_USDA=9.016
NC_035098.1	44357926	.	C	T	.	.	MAF_USDA=5.738
NC_035098.1	44357930	.	G	A	.	.	MAF_INRAE=11.667;MAF_USDA=38.235
NC_035098.1	44358094	.	A	C	.	.	MAF_USDA=37.647
NC_035098.1	44358102	.	G	A	.	.	MAF_USDA=25.294
NC_035098.1	44358127	.	T	G	.	.	MAF_INRAE=3.333;MAF_USDA=9.639
NC_035098.1	44358132	.	C	A	.	.	MAF_USDA=1.695
NC_035098.1	44358349	.	C	G	.	.	MAF_INRAE=1.667;MAF_USDA=7.377
NC_035098.1	44358381	.	T	A	.	.	MAF_INRAE=1.667;MAF_USDA=2.353
NC_035098.1	44358401	.	C	A	.	.	MAF_INRAE=11.667;MAF_USDA=38.235
NC_035098.1	44358404	.	T	G	.	.	MAF_INRAE=40.833;MAF_USDA=13.115
NC_035098.1	44358405	.	T	G	.	.	MAF_INRAE=3.333;MAF_USDA=6.557
NC_035098.1	44358410	.	T	C	.	.	MAF_INRAE=22.785;MAF_USDA=6.557
NC_035098.1	44358472	.	G	A	.	.	MAF_INRAE=10.833;MAF_USDA=32.353
NC_035098.1	44358502	.	A	C	.	.	MAF_INRAE=10.833;MAF_USDA=31.765
NC_035098.1	44358570	.	G	A	.	.	MAF_INRAE=7.5;MAF_USDA=6.557
NC_035098.1	44358681	.	T	G	.	.	MAF_INRAE=3.333;MAF_USDA=13.529
NC_035098.1	44358726	.	C	T	.	.	MAF_USDA=40.476
NC_035098.1	44358737	.	G	T	.	.	MAF_USDA=10.976
NC_035098.1	44358781	.	C	T	.	.	MAF_USDA=6.667
NC_035098.1	44358785	.	A	C	.	.	MAF_USDA=24.118
NC_035098.1	44358790	.	C	T	.	.	MAF_INRAE=3.333;MAF_USDA=7.143
NC_035098.1	44358810	.	G	A	.	.	MAF_INRAE=8.333;MAF_USDA=24.118
NC_035098.1	44358830	.	G	A	.	.	MAF_INRAE=8.333;MAF_USDA=24.118
NC_035098.1	44358849	.	C	A	.	.	MAF_INRAE=8.333;MAF_USDA=23.529
NC_035098.1	44358885	.	T	C	.	.	MAF_INRAE=46.203;MAF_USDA=9.836
NC_035098.1	44358887	.	C	G	.	.	MAF_INRAE=7.5;MAF_USDA=24.118
NC_035098.1	44358915	.	G	A	.	.	MAF_INRAE=3.333;MAF_USDA=7.059
NC_035098.1	44358947	.	G	A	.	.	MAF_INRAE=1.667
NC_035098.1	44358974	.	C	T	.	.	MAF_INRAE=3.333;MAF_USDA=4.918
NC_035098.1	44358980	.	T	A	.	.	MAF_INRAE=7.5;MAF_USDA=24.118
NC_035098.1	44359031	.	C	A	.	.	MAF_USDA=1.639
NC_035098.1	44359036	.	G	T	.	.	MAF_USDA=8.333
NC_035098.1	44359054	.	A	C	.	.	MAF_USDA=1.639
NC_035098.1	44359063	.	C	T	.	.	MAF_USDA=2.459
NC_035098.1	44359064	.	G	A	.	.	MAF_INRAE=7.5;MAF_USDA=25.882
NC_035098.1	44359127	.	A	C	.	.	MAF_INRAE=10.833;MAF_USDA=38.824
NC_035098.1	44359146	.	G	A	.	.	MAF_USDA=3.279
NC_035098.1	44359245	.	C	A	.	.	MAF_INRAE=1.667;MAF_USDA=7.377
NC_035098.1	44359280	.	A	G	.	.	MAF_INRAE=7.5;MAF_USDA=6.557
NC_035098.1	44359284	.	G	T	.	.	MAF_INRAE=7.5;MAF_USDA=18.033
NC_035098.1	44359306	.	A	C	.	.	MAF_INRAE=7.5;MAF_USDA=24.118
NC_035098.1	44359406	.	G	T	.	.	MAF_INRAE=7.5;MAF_USDA=29.508
NC_035098.1	44359450	.	G	T	.	.	MAF_INRAE=10.833;MAF_USDA=39.412
NC_035098.1	44359489	.	A	G	.	.	MAF_USDA=1.639
NC_035098.1	44359499	.	C	T	.	.	MAF_INRAE=5.0;MAF_USDA=12.941
NC_035098.1	44359544	.	C	T	.	.	MAF_INRAE=7.5;MAF_USDA=23.529
NC_035098.1	44359587	.	A	G	.	.	MAF_USDA=7.377
NC_035098.1	44359610	.	G	C	.	.	MAF_USDA=5.882
NC_035098.1	44359614	.	C	A	.	.	MAF_INRAE=10.0;MAF_USDA=44.118
NC_035098.1	44359615	.	C	A	.	.	MAF_INRAE=15.0;MAF_USDA=2.353
NC_035098.1	44359687	.	G	T	.	.	MAF_USDA=4.918
NC_035098.1	44359751	.	C	T	.	.	MAF_INRAE=29.747;MAF_USDA=4.098
NC_035098.1	44359781	.	T	G	.	.	MAF_USDA=16.393
NC_035098.1	44359799	.	C	T	.	.	MAF_INRAE=4.167;MAF_USDA=20.492
NC_035098.1	44359830	.	C	G	.	.	MAF_INRAE=28.333;MAF_USDA=25.41
NC_035098.1	44359846	.	A	G	.	.	MAF_INRAE=20.833
NC_035098.1	44359857	.	G	A	.	.	MAF_INRAE=32.5
NC_035098.1	44359864	.	T	C	.	.	MAF_INRAE=32.5
NC_035098.1	44359873	.	C	T	.	.	MAF_INRAE=7.5
NC_035098.1	44359878	.	A	C	.	.	MAF_INRAE=31.667
NC_035098.1	44359881	.	C	T	.	.	MAF_USDA=1.639
NC_035098.1	44359893	.	G	A	.	.	MAF_INRAE=31.667
NC_035098.1	44359922	.	G	A	.	.	MAF_USDA=2.459
NC_035098.1	44359931	.	G	T	.	.	MAF_INRAE=5.0
NC_035098.1	44359961	.	G	A	.	.	MAF_INRAE=22.5
NC_035098.1	44359964	.	G	T	.	.	MAF_INRAE=29.167
NC_035098.1	44359968	.	T	G	.	.	MAF_INRAE=20.833
NC_035098.1	44359983	.	A	C	.	.	MAF_INRAE=5.833
NC_035098.1	44359990	.	G	A	.	.	MAF_INRAE=1.667
NC_035098.1	44360017	.	A	C	.	.	MAF_INRAE=7.5;MAF_USDA=21.176
NC_035098.1	44360043	.	C	T	.	.	MAF_INRAE=7.5;MAF_USDA=22.941
NC_035098.1	44360163	.	A	C	.	.	MAF_USDA=4.167
NC_035098.1	44360304	.	G	A	.	.	MAF_INRAE=10.833;MAF_USDA=38.235
NC_035098.1	44360307	.	G	A	.	.	MAF_INRAE=21.667;MAF_USDA=4.098
NC_035098.1	44360349	.	C	T	.	.	MAF_INRAE=44.304;MAF_USDA=16.393
NC_035098.1	44360364	.	C	T	.	.	MAF_USDA=7.377
NC_035098.1	44360387	.	A	C	.	.	MAF_INRAE=1.667
NC_035098.1	44360412	.	T	C	.	.	MAF_INRAE=7.5;MAF_USDA=22.941
NC_035098.1	44360449	.	G	A	.	.	MAF_INRAE=10.833;MAF_USDA=37.059
NC_035098.1	44360472	.	G	A	.	.	MAF_INRAE=7.5;MAF_USDA=5.738
NC_035098.1	44360488	.	G	T	.	.	MAF_INRAE=11.667;MAF_USDA=37.647
NC_035098.1	44360551	.	A	C	.	.	MAF_INRAE=5.0;MAF_USDA=12.353
NC_035098.1	44360558	.	G	A	.	.	MAF_INRAE=1.667;MAF_USDA=7.377
NC_035098.1	44360559	.	A	T	.	.	MAF_INRAE=1.667;MAF_USDA=7.377
NC_035098.1	44360589	.	G	A	.	.	MAF_USDA=3.279
NC_035098.1	44360601	.	C	T	.	.	MAF_USDA=1.639
NC_035098.1	44360626	.	C	T	.	.	MAF_INRAE=11.667;MAF_USDA=38.235
NC_035098.1	44360630	.	C	T	.	.	MAF_INRAE=5.0;MAF_USDA=43.75
NC_035098.1	44360631	.	G	A	.	.	MAF_INRAE=35.833;MAF_USDA=6.25
NC_035098.1	44360663	.	T	C	.	.	MAF_INRAE=9.167;MAF_USDA=24.118
NC_035098.1	44360717	.	C	T	.	.	MAF_INRAE=10.833;MAF_USDA=37.059
NC_035098.1	44360835	.	A	C	.	.	MAF_INRAE=9.167;MAF_USDA=24.118
NC_035098.1	44360836	.	T	C	.	.	MAF_INRAE=9.167;MAF_USDA=24.118
NC_035098.1	44360842	.	G	A	.	.	MAF_INRAE=9.167;MAF_USDA=24.706
NC_035098.1	44360926	.	CGCTCAGGAGG	CGCTCAGGAGA	.	.	MAF_USDA=39.583
NC_035098.1	44360936	.	G	A	.	.	MAF_INRAE=5.0
NC_035098.1	44360965	.	C	G	.	.	MAF_USDA=10.656
NC_035098.1	44361006	.	A	G	.	.	MAF_USDA=10.656
NC_035098.1	44361066	.	C	T	.	.	MAF_INRAE=9.167;MAF_USDA=16.071
NC_035098.1	44361090	.	G	T	.	.	MAF_INRAE=1.667;MAF_USDA=7.5
NC_035098.1	44361102	.	C	T	.	.	MAF_INRAE=1.667;MAF_USDA=7.5
NC_035098.1	44361105	.	G	A	.	.	MAF_USDA=7.143
NC_035098.1	44361124	.	G	A	.	.	MAF_INRAE=9.167;MAF_USDA=14.881
NC_035098.1	44361211	.	A	G	.	.	MAF_USDA=10.656
NC_035098.1	44361282	.	C	A	.	.	MAF_INRAE=15.0;MAF_USDA=9.412
NC_035098.1	44361315	.	T	A	.	.	MAF_USDA=5.738
NC_035098.1	44361318	.	C	T	.	.	MAF_USDA=1.639
NC_035098.1	44361332	.	G	A	.	.	MAF_INRAE=13.924;MAF_USDA=11.176
NC_035098.1	44361352	.	A	C	.	.	MAF_USDA=5.882
NC_035098.1	44361365	.	T	C	.	.	MAF_USDA=4.918
NC_035098.1	44361404	.	T	C	.	.	MAF_USDA=2.459
NC_035098.1	44361414	.	G	A	.	.	MAF_INRAE=18.987;MAF_USDA=38.235
NC_035098.1	44361421	.	A	T	.	.	MAF_USDA=2.459
NC_035098.1	44361423	.	G	A	.	.	MAF_INRAE=5.0
NC_035098.1	44361438	.	G	T	.	.	MAF_INRAE=23.418;MAF_USDA=37.647
NC_035098.1	44361442	.	G	T	.	.	MAF_USDA=3.279
NC_035098.1	44361458	.	C	G	.	.	MAF_INRAE=23.418;MAF_USDA=49.412
NC_035098.1	44361467	.	A	C	.	.	MAF_INRAE=24.684;MAF_USDA=42.353
NC_035098.1	44361480	.	G	T	.	.	MAF_INRAE=1.667;MAF_USDA=7.647
NC_035098.1	44361486	.	C	T	.	.	MAF_USDA=9.836
NC_035098.1	44361489	.	A	C	.	.	MAF_INRAE=15.0;MAF_USDA=2.941
NC_035098.1	44361493	.	A	G	.	.	MAF_USDA=1.639
NC_035098.1	44361506	.	T	C	.	.	MAF_USDA=8.235
NC_035098.1	44361540	.	A	C	.	.	MAF_USDA=2.459
NC_035098.1	44361546	.	T	G	.	.	MAF_INRAE=15.823;MAF_USDA=4.706
NC_035098.1	44361547	.	C	A	.	.	MAF_INRAE=4.167;MAF_USDA=4.706
NC_035098.1	44361553	.	A	C	.	.	MAF_INRAE=18.354;MAF_USDA=19.412
NC_035098.1	44361554	.	A	C	.	.	MAF_USDA=6.557
NC_035098.1	44361556	.	G	T	.	.	MAF_INRAE=7.5;MAF_USDA=42.941
NC_035098.1	44361557	.	T	A	.	.	MAF_USDA=3.279
NC_035098.1	44361558	.	C	A	.	.	MAF_INRAE=1.667;MAF_USDA=22.353
NC_035098.1	44361604	.	A	C	.	.	MAF_USDA=1.667
NC_035098.1	44361608	.	A	G	.	.	MAF_USDA=23.529
NC_035098.1	44361635	.	G	A	.	.	MAF_INRAE=8.333;MAF_USDA=7.377
NC_035098.1	44361658	.	G	C	.	.	MAF_INRAE=17.722;MAF_USDA=16.471
NC_035098.1	44361689	.	A	C	.	.	MAF_INRAE=5.833;MAF_USDA=15.294
NC_035098.1	44361694	.	C	T	.	.	MAF_USDA=7.647
NC_035098.1	44361695	.	A	G	.	.	MAF_USDA=27.647
NC_035098.1	44361707	.	A	C	.	.	MAF_USDA=15.294
NC_035098.1	44361725	.	G	C	.	.	MAF_INRAE=3.797;MAF_USDA=11.176
NC_035098.1	44361735	.	A	G	.	.	MAF_USDA=27.049
NC_035098.1	44361767	.	A	C	.	.	MAF_INRAE=5.263;MAF_USDA=47.059
NC_035098.1	44361768	.	T	A	.	.	MAF_USDA=39.344
NC_035098.1	44361792	.	G	A	.	.	MAF_INRAE=14.167;MAF_USDA=2.083
NC_035098.1	44361797	.	G	T	.	.	MAF_USDA=7.647
NC_035098.1	44361819	.	G	A	.	.	MAF_INRAE=47.368;MAF_USDA=21.765
NC_035098.1	44361823	.	G	A	.	.	MAF_INRAE=1.667
NC_035098.1	44361919	.	G	C	.	.	MAF_INRAE=15.823;MAF_USDA=4.706
NC_035098.1	44362004	.	G	A	.	.	MAF_INRAE=1.667;MAF_USDA=7.377
NC_035098.1	44362009	.	G	A	.	.	MAF_INRAE=44.937;MAF_USDA=26.471
NC_035098.1	44362181	.	G	C	.	.	MAF_INRAE=3.333;MAF_USDA=4.918
NC_035098.1	44362228	.	G	A	.	.	MAF_INRAE=5.263;MAF_USDA=4.098
NC_035098.1	44362249	.	C	T	.	.	MAF_INRAE=5.263;MAF_USDA=4.098
NC_035098.1	44362291	.	A	C	.	.	MAF_USDA=9.016
NC_035098.1	44362341	.	G	T	.	.	MAF_USDA=2.459
NC_035098.1	44362365	.	C	A	.	.	MAF_USDA=4.167
NC_035098.1	44362374	.	A	G	.	.	MAF_USDA=9.016
NC_035098.1	44362392	.	T	G	.	.	MAF_USDA=9.016
NC_035098.1	44362435	.	G	A	.	.	MAF_USDA=29.167
NC_035098.1	44362442	.	A	C	.	.	MAF_USDA=8.333
NC_035098.1	44362477	.	C	T	.	.	MAF_USDA=2.5
NC_035098.1	44367734	.	A	C	.	.	MAF_INRAE=26.316
NC_035098.1	44367916	.	T	C	.	.	MAF_INRAE=49.167
NC_035098.1	44367919	.	G	T	.	.	MAF_INRAE=19.167
NC_035098.1	44367922	.	G	A	.	.	MAF_USDA=8.333
NC_035098.1	44368138	.	T	A	.	.	MAF_INRAE=43.333
NC_035098.1	44368159	.	T	C	.	.	MAF_INRAE=45.0
NC_035098.1	44368164	.	A	C	.	.	MAF_INRAE=35.833
NC_035098.1	44368192	.	C	A	.	.	MAF_INRAE=2.5
NC_035098.1	44368208	.	C	A	.	.	MAF_INRAE=1.667
NC_035098.1	44368241	.	C	T	.	.	MAF_INRAE=2.5
NC_035098.1	44368243	.	G	C	.	.	MAF_INRAE=37.5
NC_035098.1	44368279	.	T	A	.	.	MAF_INRAE=17.5
NC_035098.1	44368339	.	G	A	.	.	MAF_INRAE=3.165
NC_035098.1	44368357	.	T	C	.	.	MAF_INRAE=1.667
NC_035098.1	44368377	.	G	A	.	.	MAF_USDA=3.279
NC_035098.1	44368517	.	C	A	.	.	MAF_INRAE=13.333
NC_035098.1	44368519	.	C	A	.	.	MAF_INRAE=3.333
NC_035098.1	44368546	.	A	G	.	.	MAF_INRAE=23.333
NC_035098.1	44368565	.	G	T	.	.	MAF_INRAE=8.333
NC_035098.1	44368583	.	C	T	.	.	MAF_INRAE=45.0
NC_035098.1	44368584	.	T	G	.	.	MAF_INRAE=41.667
NC_035098.1	44368593	.	T	A	.	.	MAF_INRAE=7.5
NC_035098.1	44368847	.	C	T	.	.	MAF_USDA=21.739
NC_035098.1	44369542	.	C	T	.	.	MAF_INRAE=5.263
NC_035098.1	44369778	.	A	G	.	.	MAF_USDA=25.0
NC_035098.1	44369799	.	G	A	.	.	MAF_USDA=22.917
NC_035098.1	44369821	.	C	T	.	.	MAF_INRAE=5.263
NC_035098.1	44369876	.	G	T	.	.	MAF_USDA=14.583
NC_035098.1	44369930	.	T	G	.	.	MAF_USDA=16.667
NC_035098.1	44371494	.	T	C	.	.	MAF_USDA=20.833
NC_035098.1	44371502	.	T	C	.	.	MAF_USDA=1.695
NC_035098.1	44371508	.	A	G	.	.	MAF_USDA=25.0
NC_035098.1	44371524	.	A	T	.	.	MAF_USDA=11.585
NC_035098.1	44371541	.	T	C	.	.	MAF_USDA=25.0
NC_035098.1	44372926	.	C	G	.	.	MAF_USDA=1.667
NC_035098.1	44372954	.	G	A	.	.	MAF_USDA=1.667
NC_035098.1	44373046	.	C	A	.	.	MAF_USDA=2.083
NC_035098.1	44373081	.	G	A	.	.	MAF_INRAE=7.5;MAF_USDA=3.529
NC_035098.1	44373085	.	A	G	.	.	MAF_INRAE=26.582;MAF_USDA=48.824
NC_035098.1	44373150	.	C	T	.	.	MAF_INRAE=27.848;MAF_USDA=18.75
NC_035098.1	44373160	.	G	A	.	.	MAF_INRAE=34.177;MAF_USDA=10.119
NC_035098.1	44373167	.	G	A	.	.	MAF_USDA=2.5
NC_035098.1	44373174	.	T	G	.	.	MAF_INRAE=5.263;MAF_USDA=6.667
NC_035098.1	44373185	.	T	C	.	.	MAF_USDA=27.083
NC_035098.1	44373188	.	A	T	.	.	MAF_USDA=2.5
NC_035098.1	44373198	.	G	T	.	.	MAF_USDA=1.667
NC_035098.1	44373216	.	T	C	.	.	MAF_USDA=1.667
NC_035098.1	44373236	.	C	T	.	.	MAF_USDA=4.098
NC_035098.1	44373275	.	A	C	.	.	MAF_USDA=2.459
NC_035098.1	44373307	.	G	T	.	.	MAF_INRAE=28.481;MAF_USDA=41.667
NC_035098.1	44373382	.	C	A	.	.	MAF_INRAE=25.949;MAF_USDA=38.235
NC_035098.1	44373431	.	T	C	.	.	MAF_INRAE=25.949;MAF_USDA=47.647
NC_035098.1	44373477	.	C	T	.	.	MAF_USDA=1.765
NC_035098.1	44373508	.	G	T	.	.	MAF_INRAE=5.263
NC_035098.1	44373514	.	G	A	.	.	MAF_INRAE=15.0;MAF_USDA=2.353
NC_035098.1	44373535	.	C	T	.	.	MAF_INRAE=5.0;MAF_USDA=13.529
NC_035098.1	44373558	.	A	C	.	.	MAF_INRAE=29.747;MAF_USDA=28.235
NC_035098.1	44373581	.	G	T	.	.	MAF_INRAE=10.127;MAF_USDA=5.294
NC_035098.1	44373587	.	G	A	.	.	MAF_USDA=6.471
NC_035098.1	44373619	.	C	T	.	.	MAF_USDA=6.557
NC_035098.1	44373673	.	C	T	.	.	MAF_INRAE=15.0;MAF_USDA=13.529
NC_035098.1	44373695	.	A	T	.	.	MAF_INRAE=36.709;MAF_USDA=2.459
NC_035098.1	44373701	.	C	G	.	.	MAF_INRAE=36.709;MAF_USDA=2.459
NC_035098.1	44373702	.	G	A	.	.	MAF_INRAE=40.0;MAF_USDA=2.459
NC_035098.1	44373787	.	G	A	.	.	MAF_INRAE=36.709;MAF_USDA=8.333
NC_035098.1	44373840	.	G	T	.	.	MAF_INRAE=7.5;MAF_USDA=2.941
NC_035098.1	44373851	.	C	G	.	.	MAF_USDA=12.941
NC_035098.1	44373864	.	T	G	.	.	MAF_USDA=1.639
NC_035098.1	44374003	.	C	G	.	.	MAF_USDA=8.197
NC_035098.1	44374004	.	C	T	.	.	MAF_USDA=8.197
NC_035098.1	44374022	.	A	G	.	.	MAF_USDA=27.083
NC_035098.1	44374128	.	A	T	.	.	MAF_USDA=22.951
NC_035098.1	44374162	.	C	T	.	.	MAF_USDA=2.459
NC_035098.1	44374174	.	G	A	.	.	MAF_USDA=6.557
NC_035098.1	44375265	.	A	G	.	.	MAF_USDA=1.667
NC_035098.1	44375518	.	G	A	.	.	MAF_USDA=4.098
NC_035098.1	44375585	.	G	A	.	.	MAF_USDA=4.098
NC_035098.1	44375698	.	G	A	.	.	MAF_USDA=4.098
NC_035098.1	44375705	.	T	G	.	.	MAF_USDA=11.475
NC_035098.1	44375710	.	T	C	.	.	MAF_USDA=8.824
NC_035098.1	44375712	.	A	T	.	.	MAF_USDA=10.656
NC_035098.1	44375717	.	G	C	.	.	MAF_USDA=9.836
NC_035098.1	44375855	.	A	C	.	.	MAF_INRAE=10.526;MAF_USDA=13.115
NC_035098.1	44375958	.	A	G	.	.	MAF_INRAE=18.354;MAF_USDA=32.353
NC_035098.1	44375974	.	A	G	.	.	MAF_INRAE=10.127;MAF_USDA=5.882
NC_035098.1	44375975	.	C	T	.	.	MAF_INRAE=17.722;MAF_USDA=32.353
NC_035098.1	44376000	.	G	A	.	.	MAF_INRAE=6.667;MAF_USDA=37.059
NC_035098.1	44376042	.	T	C	.	.	MAF_USDA=2.941
NC_035098.1	44376044	.	C	T	.	.	MAF_INRAE=10.526;MAF_USDA=24.118
NC_035098.1	44376107	.	C	A	.	.	MAF_INRAE=6.667;MAF_USDA=38.824
NC_035098.1	44376133	.	T	G	.	.	MAF_INRAE=15.0
NC_035098.1	44376151	.	C	G	.	.	MAF_USDA=2.941
NC_035098.1	44376172	.	T	C	.	.	MAF_INRAE=30.38;MAF_USDA=2.459
NC_035098.1	44376208	.	T	A	.	.	MAF_USDA=9.016
NC_035098.1	44376210	.	T	C	.	.	MAF_INRAE=5.0;MAF_USDA=27.083
NC_035098.1	44376224	.	T	G	.	.	MAF_USDA=9.836
NC_035098.1	44376227	.	G	A	.	.	MAF_INRAE=5.263;MAF_USDA=4.098
NC_035098.1	44376231	.	A	G	.	.	MAF_USDA=17.213
NC_035098.1	44376235	.	T	C	.	.	MAF_USDA=17.059
NC_035098.1	44376351	.	T	A	.	.	MAF_INRAE=10.833
NC_035098.1	44376376	.	T	A	.	.	MAF_USDA=12.5
NC_035098.1	44376381	.	G	A	.	.	MAF_USDA=14.583
NC_035098.1	44376389	.	C	A	.	.	MAF_INRAE=5.263;MAF_USDA=10.417
NC_035098.1	44376400	.	G	A	.	.	MAF_INRAE=5.263;MAF_USDA=8.333
NC_035098.1	44376476	.	C	A	.	.	MAF_USDA=12.5
NC_035098.1	44376545	.	G	C	.	.	MAF_USDA=35.417
NC_035098.1	44379005	.	A	T	.	.	MAF_USDA=39.583
NC_035098.1	44379009	.	C	T	.	.	MAF_USDA=29.167
NC_035098.1	44379013	.	T	G	.	.	MAF_USDA=16.667
NC_035098.1	44379047	.	C	G	.	.	MAF_USDA=5.0
NC_035098.1	44379119	.	C	T	.	.	MAF_USDA=16.667
NC_035098.1	44379126	.	T	G	.	.	MAF_USDA=16.667
NC_035098.1	44379129	.	A	C	.	.	MAF_USDA=8.333
NC_035098.1	44379193	.	A	G	.	.	MAF_INRAE=23.418;MAF_USDA=22.917
NC_035098.1	44379207	.	G	C	.	.	MAF_USDA=25.0
NC_035098.1	44379248	.	T	C	.	.	MAF_INRAE=35.833
NC_035098.1	44379328	.	G	T	.	.	MAF_INRAE=7.5
NC_035098.1	44379362	.	C	A	.	.	MAF_USDA=1.667
NC_035098.1	44379375	.	C	A	.	.	MAF_INRAE=10.127;MAF_USDA=5.357
NC_035098.1	44379381	.	A	G	.	.	MAF_USDA=8.333
NC_035098.1	44379384	.	C	T	.	.	MAF_USDA=8.333
NC_035098.1	44379411	.	T	A	.	.	MAF_USDA=3.333
NC_035098.1	44379413	.	A	G	.	.	MAF_USDA=5.833
NC_035098.1	44379414	.	G	T	.	.	MAF_INRAE=13.333;MAF_USDA=7.143
NC_035098.1	44379425	.	T	A	.	.	MAF_USDA=7.5
NC_035098.1	44379439	.	G	T	.	.	MAF_USDA=6.667
NC_035098.1	44379490	.	T	G	.	.	MAF_INRAE=22.152;MAF_USDA=20.833
NC_035098.1	44379568	.	T	A	.	.	MAF_USDA=11.905
NC_035098.1	44379590	.	T	C	.	.	MAF_USDA=29.167
NC_035098.1	44379605	.	C	G	.	.	MAF_USDA=31.25
NC_035098.1	44379612	.	C	T	.	.	MAF_USDA=29.167
NC_035098.1	44379643	.	C	A	.	.	MAF_USDA=29.167
NC_035098.1	44379648	.	G	C	.	.	MAF_INRAE=2.5;MAF_USDA=29.167
NC_035098.1	44379894	.	C	A	.	.	MAF_INRAE=36.842;MAF_USDA=5.357
NC_035098.1	44379915	.	C	A	.	.	MAF_USDA=1.667
NC_035098.1	44380004	.	C	T	.	.	MAF_INRAE=5.833;MAF_USDA=27.083
NC_035098.1	44380024	.	C	G	.	.	MAF_INRAE=1.667
NC_035098.1	44380029	.	T	A	.	.	MAF_INRAE=5.263;MAF_USDA=20.833
NC_035098.1	44380062	.	C	T	.	.	MAF_INRAE=7.595;MAF_USDA=38.69
NC_035098.1	44380089	.	G	T	.	.	MAF_INRAE=7.595;MAF_USDA=40.476
NC_035098.1	44380111	.	C	G	.	.	MAF_USDA=6.667
NC_035098.1	44380164	.	G	C	.	.	MAF_INRAE=18.354;MAF_USDA=33.929
NC_035098.1	44380250	.	C	T	.	.	MAF_INRAE=10.526;MAF_USDA=27.381
NC_035098.1	44380257	.	C	G	.	.	MAF_INRAE=7.5
NC_035098.1	44380258	.	G	A	.	.	MAF_INRAE=10.526;MAF_USDA=27.976
NC_035098.1	44380303	.	A	G	.	.	MAF_INRAE=10.526;MAF_USDA=38.095
NC_035098.1	44380362	.	C	A	.	.	MAF_USDA=8.333
NC_035098.1	44380363	.	G	A	.	.	MAF_USDA=5.085
NC_035098.1	44380392	.	A	C	.	.	MAF_USDA=27.083
NC_035098.1	44380407	.	A	C	.	.	MAF_USDA=35.976
NC_035098.1	44380415	.	G	T	.	.	MAF_USDA=20.833
NC_035098.1	44380419	.	C	T	.	.	MAF_USDA=31.25
NC_035098.1	44380426	.	G	T	.	.	MAF_USDA=33.333
NC_035098.1	44380428	.	A	T	.	.	MAF_USDA=33.333
NC_035098.1	44387448	.	G	C	.	.	MAF_USDA=13.043
NC_035098.1	44387460	.	A	T	.	.	MAF_USDA=12.5
NC_035098.1	44387492	.	A	T	.	.	MAF_USDA=3.279
NC_035098.1	44387493	.	A	G	.	.	MAF_USDA=4.098
NC_035098.1	44387499	.	A	G	.	.	MAF_USDA=5.738
NC_035098.1	44387589	.	G	A	.	.	MAF_USDA=5.738
NC_035098.1	44387591	.	T	A	.	.	MAF_USDA=13.934
NC_035098.1	44387594	.	T	A	.	.	MAF_USDA=15.0
NC_035098.1	44387597	.	T	G	.	.	MAF_INRAE=27.215;MAF_USDA=10.656
NC_035098.1	44387606	.	T	C	.	.	MAF_USDA=1.639
NC_035098.1	44387615	.	A	T	.	.	MAF_USDA=20.0
NC_035098.1	44387623	.	G	A	.	.	MAF_USDA=19.672
NC_035098.1	44387626	.	A	T	.	.	MAF_USDA=8.333
NC_035098.1	44387658	.	A	T	.	.	MAF_USDA=1.639
NC_035098.1	44387670	.	T	C	.	.	MAF_USDA=4.098
NC_035098.1	44387680	.	C	A	.	.	MAF_USDA=2.459
NC_035098.1	44387687	.	A	T	.	.	MAF_USDA=4.098
NC_035098.1	44387690	.	A	T	.	.	MAF_USDA=3.279
NC_035098.1	44387702	.	T	C	.	.	MAF_USDA=2.459
NC_035098.1	44387714	.	C	T	.	.	MAF_INRAE=20.886;MAF_USDA=13.529
NC_035098.1	44387766	.	C	T	.	.	MAF_INRAE=3.333;MAF_USDA=6.557
NC_035098.1	44387815	.	T	G	.	.	MAF_USDA=2.459
NC_035098.1	44387897	.	C	T	.	.	MAF_USDA=3.279
NC_035098.1	44387988	.	G	C	.	.	MAF_USDA=1.639
NC_035098.1	44388500	.	A	G	.	.	MAF_USDA=8.333
NC_035098.1	44388524	.	T	G	.	.	MAF_USDA=8.333
NC_035098.1	44388530	.	GA	GG	.	.	MAF_USDA=6.25
NC_035098.1	44388551	.	G	A	.	.	MAF_INRAE=26.316
NC_035098.1	44388558	.	A	T	.	.	MAF_USDA=1.724
NC_035098.1	44388610	.	A	G	.	.	MAF_USDA=2.542
NC_035098.1	44388640	.	G	A	.	.	MAF_USDA=3.333
NC_035098.1	44389137	.	G	A	.	.	MAF_USDA=2.459
NC_035098.1	44389143	.	T	A	.	.	MAF_USDA=18.75
NC_035098.1	44389398	.	C	A	.	.	MAF_USDA=3.279
NC_035098.1	44389418	.	C	A	.	.	MAF_USDA=3.279
NC_035098.1	44389428	.	T	C	.	.	MAF_INRAE=31.013;MAF_USDA=22.951
NC_035098.1	44389454	.	T	G	.	.	MAF_INRAE=6.962
NC_035098.1	44389465	.	T	C	.	.	MAF_USDA=3.529
NC_035098.1	44389512	.	C	T	.	.	MAF_USDA=3.279
NC_035098.1	44389599	.	G	C	.	.	MAF_USDA=5.882
NC_035098.1	44389636	.	G	A	.	.	MAF_INRAE=5.263;MAF_USDA=8.824
NC_035098.1	44389671	.	C	G	.	.	MAF_USDA=3.279
NC_035098.1	44389746	.	T	C	.	.	MAF_INRAE=2.532;MAF_USDA=9.412
NC_035098.1	44389767	.	C	T	.	.	MAF_USDA=2.459
NC_035098.1	44389774	.	T	G	.	.	MAF_INRAE=7.595;MAF_USDA=11.176
NC_035098.1	44389805	.	T	G	.	.	MAF_USDA=5.738
NC_035098.1	44389806	.	T	A	.	.	MAF_INRAE=29.747;MAF_USDA=5.738
NC_035098.1	44389843	.	C	T	.	.	MAF_INRAE=31.646;MAF_USDA=12.353
NC_035098.1	44389888	.	GAACA	GAACG	.	.	MAF_USDA=18.75
NC_035098.1	44389892	.	A	G	.	.	MAF_INRAE=7.595
NC_035098.1	44389914	.	C	T	.	.	MAF_USDA=7.738
NC_035098.1	44389938	.	T	C	.	.	MAF_USDA=2.5
NC_035098.1	44389941	.	G	A	.	.	MAF_INRAE=5.696;MAF_USDA=20.833
NC_035098.1	44389953	.	G	A	.	.	MAF_INRAE=6.329;MAF_USDA=7.143
NC_035098.1	44390016	.	T	G	.	.	MAF_INRAE=8.228;MAF_USDA=22.289
NC_035098.1	44390040	.	G	A	.	.	MAF_USDA=5.932
NC_035098.1	44390088	.	G	A	.	.	MAF_INRAE=32.911;MAF_USDA=7.627
NC_035098.1	44390161	.	C	T	.	.	MAF_INRAE=27.215;MAF_USDA=18.675
NC_035098.1	44390235	.	G	A	.	.	MAF_INRAE=4.43;MAF_USDA=7.143
NC_035098.1	44390301	.	G	A	.	.	MAF_INRAE=31.579;MAF_USDA=15.0
NC_035098.1	44390331	.	G	C	.	.	MAF_USDA=6.25
NC_035098.1	44390395	.	A	C	.	.	MAF_INRAE=23.333
NC_035098.1	44390406	.	T	C	.	.	MAF_INRAE=41.139;MAF_USDA=21.176
NC_035098.1	44390445	.	G	C	.	.	MAF_USDA=1.639
NC_035098.1	44390509	.	C	T	.	.	MAF_INRAE=40.506;MAF_USDA=36.471
NC_035098.1	44390532	.	A	T	.	.	MAF_INRAE=33.544;MAF_USDA=14.118
NC_035098.1	44390552	.	A	C	.	.	MAF_INRAE=30.38;MAF_USDA=4.918
NC_035098.1	44390559	.	A	G	.	.	MAF_INRAE=27.215;MAF_USDA=1.695
NC_035098.1	44390637	.	T	A	.	.	MAF_INRAE=26.316;MAF_USDA=35.417
NC_035098.1	44390642	.	T	C	.	.	MAF_INRAE=31.579;MAF_USDA=5.085
NC_035098.1	44390656	.	C	A	.	.	MAF_INRAE=36.842;MAF_USDA=39.286
NC_035098.1	44390683	.	T	G	.	.	MAF_USDA=28.235
NC_035098.1	44390730	.	T	A	.	.	MAF_USDA=27.108
NC_035098.1	44390740	.	A	C	.	.	MAF_USDA=6.25
NC_035098.1	44390759	.	T	C	.	.	MAF_USDA=9.412
NC_035098.1	44390813	.	G	T	.	.	MAF_INRAE=32.278;MAF_USDA=38.235
NC_035098.1	44390949	.	C	A	.	.	MAF_USDA=1.639
NC_035098.1	44391096	.	C	A	.	.	MAF_INRAE=10.526;MAF_USDA=32.353
NC_035098.1	44391097	.	T	A	.	.	MAF_INRAE=5.263;MAF_USDA=12.353
NC_035098.1	44391124	.	G	T	.	.	MAF_INRAE=26.316;MAF_USDA=16.471
NC_035098.1	44391144	.	A	T	.	.	MAF_USDA=7.059
NC_035098.1	44391155	.	G	A	.	.	MAF_INRAE=2.532;MAF_USDA=4.918
NC_035098.1	44391164	.	G	T	.	.	MAF_INRAE=2.532;MAF_USDA=4.918
NC_035098.1	44391189	.	T	G	.	.	MAF_USDA=3.279
NC_035098.1	44391200	.	C	A	.	.	MAF_INRAE=2.532;MAF_USDA=4.918
NC_035098.1	44391216	.	A	G	.	.	MAF_USDA=8.333
NC_035098.1	44391232	.	G	A	.	.	MAF_USDA=3.279
NC_035098.1	44391241	.	T	C	.	.	MAF_USDA=9.016
NC_035098.1	44391242	.	C	T	.	.	MAF_INRAE=4.167
NC_035098.1	44391243	.	G	A	.	.	MAF_USDA=1.639
NC_035098.1	44391250	.	T	C	.	.	MAF_USDA=9.016
NC_035098.1	44391296	.	A	G	.	.	MAF_USDA=3.279
NC_035098.1	44391312	.	T	C	.	.	MAF_INRAE=36.842;MAF_USDA=5.882
NC_035098.1	44391322	.	A	G	.	.	MAF_USDA=2.459
NC_035098.1	44391341	.	A	G	.	.	MAF_INRAE=2.532;MAF_USDA=4.918
NC_035098.1	44391365	.	C	T	.	.	MAF_INRAE=5.833
NC_035098.1	44391372	.	G	A	.	.	MAF_INRAE=2.532;MAF_USDA=4.918
NC_035098.1	44391379	.	A	T	.	.	MAF_INRAE=2.532
NC_035098.1	44391387	.	T	C	.	.	MAF_INRAE=2.532;MAF_USDA=4.918
NC_035098.1	44391411	.	A	G	.	.	MAF_USDA=23.77
NC_035098.1	44391447	.	G	A	.	.	MAF_INRAE=2.532;MAF_USDA=4.918
NC_035098.1	44391493	.	C	T	.	.	MAF_INRAE=2.532;MAF_USDA=4.918
NC_035098.1	44391504	.	C	A	.	.	MAF_INRAE=2.532;MAF_USDA=4.918
NC_035098.1	44391524	.	A	T	.	.	MAF_USDA=2.459
NC_035098.1	44391527	.	G	T	.	.	MAF_INRAE=2.532;MAF_USDA=4.918
NC_035098.1	44391567	.	G	T	.	.	MAF_INRAE=5.063
NC_035098.1	44391605	.	C	T	.	.	MAF_INRAE=1.667;MAF_USDA=4.098
NC_035098.1	44391638	.	G	A	.	.	MAF_USDA=4.098
NC_035098.1	44391659	.	A	G	.	.	MAF_USDA=5.0
NC_035098.1	44391669	.	G	A	.	.	MAF_USDA=5.833
NC_035098.1	44391711	.	A	G	.	.	MAF_USDA=2.083
NC_035098.1	44392038	.	G	A	.	.	MAF_USDA=35.417
NC_035098.1	44392278	.	G	A	.	.	MAF_USDA=1.639
NC_035098.1	44392313	.	G	C	.	.	MAF_USDA=5.952
NC_035098.1	44392320	.	A	G	.	.	MAF_USDA=35.417
NC_035098.1	44392371	.	G	A	.	.	MAF_USDA=35.417
NC_035098.1	44392373	.	T	G	.	.	MAF_USDA=4.098
NC_035098.1	44392379	.	C	T	.	.	MAF_USDA=14.754
NC_035098.1	44392395	.	G	A	.	.	MAF_USDA=4.098
NC_035098.1	44392519	.	G	T	.	.	MAF_INRAE=48.101;MAF_USDA=19.412
NC_035098.1	44392552	.	T	C	.	.	MAF_USDA=5.738
NC_035098.1	44392581	.	C	G	.	.	MAF_USDA=2.459
NC_035098.1	44392603	.	C	G	.	.	MAF_INRAE=48.734;MAF_USDA=21.176
NC_035098.1	44392608	.	C	T	.	.	MAF_INRAE=2.532
NC_035098.1	44392637	.	C	T	.	.	MAF_USDA=7.377
NC_035098.1	44392644	.	C	A	.	.	MAF_USDA=6.557
NC_035098.1	44392691	.	T	C	.	.	MAF_INRAE=2.532;MAF_USDA=11.475
NC_035098.1	44392692	.	G	A	.	.	MAF_USDA=6.557
NC_035098.1	44392694	.	G	A	.	.	MAF_USDA=4.098
NC_035098.1	44392752	.	G	T	.	.	MAF_USDA=5.0
NC_035098.1	44392760	.	G	A	.	.	MAF_USDA=13.115
NC_035098.1	44392775	.	C	G	.	.	MAF_USDA=6.557
NC_035098.1	44392782	.	C	A	.	.	MAF_USDA=9.836
NC_035098.1	44392802	.	T	C	.	.	MAF_INRAE=4.167;MAF_USDA=4.918
NC_035098.1	44392870	.	G	T	.	.	MAF_USDA=4.918
NC_035098.1	44392874	.	C	G	.	.	MAF_USDA=2.459
NC_035098.1	44392893	.	G	T	.	.	MAF_USDA=5.738
NC_035098.1	44392897	.	C	G	.	.	MAF_USDA=2.459
NC_035098.1	44392937	.	C	T	.	.	MAF_USDA=9.016
NC_035098.1	44392945	.	A	T	.	.	MAF_USDA=6.557
NC_035098.1	44392947	.	T	G	.	.	MAF_USDA=13.115
NC_035098.1	44392949	.	C	T	.	.	MAF_USDA=3.279
NC_035098.1	44392963	.	A	T	.	.	MAF_USDA=3.279
NC_035098.1	44392973	.	CTTT	CTTC	.	.	MAF_USDA=39.583
NC_035098.1	44392991	.	G	A	.	.	MAF_USDA=7.377
NC_035098.1	44393016	.	G	T	.	.	MAF_INRAE=1.667;MAF_USDA=4.237
NC_035098.1	44393063	.	G	C	.	.	MAF_USDA=21.341
NC_035098.1	44393111	.	T	G	.	.	MAF_USDA=1.724
NC_035098.1	44399802	.	G	T	.	.	MAF_USDA=10.833
NC_035098.1	44399803	.	T	C	.	.	MAF_USDA=11.017
NC_035098.1	44399871	.	G	A	.	.	MAF_INRAE=2.532;MAF_USDA=1.639
NC_035098.1	44400010	.	T	C	.	.	MAF_INRAE=6.329;MAF_USDA=8.333
NC_035098.1	44400049	.	C	A	.	.	MAF_INRAE=5.063;MAF_USDA=5.294
NC_035098.1	44400050	.	C	G	.	.	MAF_INRAE=10.526;MAF_USDA=31.765
NC_035098.1	44400067	.	C	T	.	.	MAF_INRAE=10.526;MAF_USDA=37.647
NC_035098.1	44400145	.	C	T	.	.	MAF_INRAE=4.167;MAF_USDA=12.5
NC_035098.1	44400152	.	C	T	.	.	MAF_USDA=4.918
NC_035098.1	44400226	.	A	C	.	.	MAF_INRAE=32.911;MAF_USDA=41.176
NC_035098.1	44400258	.	T	C	.	.	MAF_USDA=4.098
NC_035098.1	44400332	.	T	C	.	.	MAF_INRAE=10.526
NC_035098.1	44400347	.	A	C	.	.	MAF_USDA=4.098
NC_035098.1	44400356	.	A	C	.	.	MAF_INRAE=50.0;MAF_USDA=18.235
NC_035098.1	44400368	.	C	T	.	.	MAF_USDA=7.647
NC_035098.1	44400421	.	C	T	.	.	MAF_INRAE=29.114;MAF_USDA=5.294
NC_035098.1	44400423	.	G	A	.	.	MAF_USDA=3.279
NC_035098.1	44400451	.	T	C	.	.	MAF_INRAE=4.167;MAF_USDA=6.471
NC_035098.1	44400497	.	C	T	.	.	MAF_INRAE=36.709;MAF_USDA=37.059
NC_035098.1	44400498	.	G	A	.	.	MAF_USDA=4.098
NC_035098.1	44400524	.	G	C	.	.	MAF_USDA=2.459
NC_035098.1	44400536	.	AA	AG	.	.	MAF_USDA=18.75
NC_035098.1	44400558	.	A	G	.	.	MAF_INRAE=10.759;MAF_USDA=34.706
NC_035098.1	44400562	.	C	T	.	.	MAF_INRAE=45.833;MAF_USDA=38.824
NC_035098.1	44400653	.	G	T	.	.	MAF_USDA=3.279
NC_035098.1	44400691	.	G	A	.	.	MAF_USDA=3.279
NC_035098.1	44400701	.	A	C	.	.	MAF_INRAE=4.167;MAF_USDA=11.765
NC_035098.1	44400720	.	C	A	.	.	MAF_USDA=1.639
NC_035098.1	44400794	.	A	G	.	.	MAF_INRAE=7.595;MAF_USDA=14.706
NC_035098.1	44400826	.	T	A	.	.	MAF_INRAE=2.532;MAF_USDA=1.639
NC_035098.1	44400835	.	C	T	.	.	MAF_USDA=3.279
NC_035098.1	44400902	.	A	T	.	.	MAF_USDA=1.639
NC_035098.1	44400933	.	A	G	.	.	MAF_USDA=3.279
NC_035098.1	44400937	.	A	C	.	.	MAF_INRAE=1.667
NC_035098.1	44400948	.	C	T	.	.	MAF_USDA=18.75
NC_035098.1	44400951	.	C	T	.	.	MAF_INRAE=1.667;MAF_USDA=4.118
NC_035098.1	44400952	.	G	T	.	.	MAF_INRAE=21.667;MAF_USDA=47.059
NC_035098.1	44400961	.	C	A	.	.	MAF_INRAE=1.667;MAF_USDA=1.639
NC_035098.1	44400964	.	A	G	.	.	MAF_INRAE=5.833;MAF_USDA=12.941
NC_035098.1	44400988	.	A	T	.	.	MAF_INRAE=4.167;MAF_USDA=7.059
NC_035098.1	44401000	.	C	A	.	.	MAF_INRAE=13.333;MAF_USDA=46.471
NC_035098.1	44401004	.	A	G	.	.	MAF_INRAE=35.833;MAF_USDA=10.0
NC_035098.1	44401037	.	T	C	.	.	MAF_USDA=3.333
NC_035098.1	44401094	.	A	C	.	.	MAF_USDA=4.098
NC_035098.1	44401104	.	G	T	.	.	MAF_USDA=2.459
NC_035098.1	44401108	.	C	A	.	.	MAF_INRAE=4.167;MAF_USDA=11.765
NC_035098.1	44401116	.	T	G	.	.	MAF_USDA=1.639
NC_035098.1	44401120	.	T	G	.	.	MAF_USDA=7.377
NC_035098.1	44401177	.	C	T	.	.	MAF_INRAE=4.167;MAF_USDA=12.5
NC_035098.1	44401199	.	G	A	.	.	MAF_USDA=2.459
NC_035098.1	44401225	.	T	A	.	.	MAF_INRAE=3.333;MAF_USDA=9.412
NC_035098.1	44401231	.	A	C	.	.	MAF_INRAE=43.333;MAF_USDA=10.0
NC_035098.1	44401235	.	C	A	.	.	MAF_INRAE=43.333;MAF_USDA=10.0
NC_035098.1	44401240	.	A	T	.	.	MAF_USDA=3.279
NC_035098.1	44401244	.	G	A	.	.	MAF_INRAE=43.333;MAF_USDA=17.059
NC_035098.1	44401269	.	G	A	.	.	MAF_INRAE=44.167;MAF_USDA=25.882
NC_035098.1	44401273	.	C	T	.	.	MAF_INRAE=10.0;MAF_USDA=10.0
NC_035098.1	44401283	.	T	C	.	.	MAF_INRAE=11.667;MAF_USDA=31.765
NC_035098.1	44401303	.	G	T	.	.	MAF_USDA=1.639
NC_035098.1	44401327	.	T	G	.	.	MAF_INRAE=40.833;MAF_USDA=27.059
NC_035098.1	44401333	.	G	A	.	.	MAF_INRAE=41.667;MAF_USDA=43.529
NC_035098.1	44401366	.	T	C	.	.	MAF_INRAE=10.0;MAF_USDA=23.529
NC_035098.1	44401417	.	G	A	.	.	MAF_USDA=4.918
NC_035098.1	44401473	.	T	A	.	.	MAF_INRAE=35.0;MAF_USDA=3.529
NC_035098.1	44401474	.	C	G	.	.	MAF_INRAE=35.0;MAF_USDA=3.529
NC_035098.1	44401502	.	G	A	.	.	MAF_USDA=1.639
NC_035098.1	44401503	.	G	T	.	.	MAF_INRAE=3.333;MAF_USDA=8.824
NC_035098.1	44401518	.	C	G	.	.	MAF_INRAE=44.167;MAF_USDA=22.917
NC_035098.1	44401533	.	C	T	.	.	MAF_INRAE=8.333
NC_035098.1	44401534	.	G	T	.	.	MAF_INRAE=43.333
NC_035098.1	44401544	.	G	T	.	.	MAF_INRAE=44.167;MAF_USDA=34.706
NC_035098.1	44401561	.	G	T	.	.	MAF_INRAE=42.5;MAF_USDA=25.294
NC_035098.1	44401563	.	T	C	.	.	MAF_INRAE=9.167;MAF_USDA=13.529
NC_035098.1	44401574	.	G	A	.	.	MAF_INRAE=42.5;MAF_USDA=25.294
NC_035098.1	44401576	.	T	C	.	.	MAF_USDA=3.279
NC_035098.1	44401585	.	A	C	.	.	MAF_INRAE=5.0;MAF_USDA=8.434
NC_035098.1	44401601	.	T	A	.	.	MAF_INRAE=8.333;MAF_USDA=10.417
NC_035098.1	44401602	.	T	C	.	.	MAF_USDA=6.471
NC_035098.1	44401634	.	G	A	.	.	MAF_USDA=3.279
NC_035098.1	44401635	.	C	T	.	.	MAF_INRAE=26.667;MAF_USDA=4.098
NC_035098.1	44401638	.	C	T	.	.	MAF_USDA=3.279
NC_035098.1	44401639	.	C	T	.	.	MAF_USDA=5.738
NC_035098.1	44401683	.	T	C	.	.	MAF_USDA=11.475
NC_035098.1	44401717	.	T	A	.	.	MAF_INRAE=1.667;MAF_USDA=2.459
NC_035098.1	44401826	.	G	C	.	.	MAF_INRAE=10.0;MAF_USDA=22.353
NC_035098.1	44401827	.	T	G	.	.	MAF_INRAE=10.0;MAF_USDA=22.353
NC_035098.1	44401838	.	C	T	.	.	MAF_INRAE=20.0;MAF_USDA=33.529
NC_035098.1	44401950	.	C	T	.	.	MAF_USDA=2.083
NC_035098.1	44401975	.	C	T	.	.	MAF_INRAE=45.833;MAF_USDA=35.417
NC_035098.1	44402008	.	A	G	.	.	MAF_USDA=7.647
NC_035098.1	44402017	.	A	G	.	.	MAF_INRAE=4.167
NC_035098.1	44402021	.	T	G	.	.	MAF_USDA=2.459
NC_035098.1	44402052	.	C	T	.	.	MAF_USDA=2.459
NC_035098.1	44402066	.	G	T	.	.	MAF_USDA=18.235
NC_035098.1	44402143	.	C	T	.	.	MAF_INRAE=13.333;MAF_USDA=30.588
NC_035098.1	44402152	.	T	G	.	.	MAF_INRAE=15.0;MAF_USDA=15.882
NC_035098.1	44402185	.	T	G	.	.	MAF_USDA=43.75
NC_035098.1	44402207	.	T	C	.	.	MAF_USDA=4.706
NC_035098.1	44402211	.	G	A	.	.	MAF_USDA=14.286
NC_035098.1	44402220	.	C	G	.	.	MAF_USDA=25.0
NC_035098.1	44402266	.	A	T	.	.	MAF_USDA=41.667
NC_035098.1	44403306	.	T	C	.	.	MAF_USDA=27.083
NC_035098.1	44403333	.	T	A	.	.	MAF_USDA=18.852
NC_035098.1	44403347	.	T	C	.	.	MAF_USDA=45.882
NC_035098.1	44403436	.	C	T	.	.	MAF_USDA=3.279
NC_035098.1	44403467	.	G	A	.	.	MAF_USDA=3.279
NC_035098.1	44403483	.	T	C	.	.	MAF_USDA=3.279
NC_035098.1	44403491	.	A	G	.	.	MAF_USDA=29.167
NC_035098.1	44403508	.	G	T	.	.	MAF_USDA=3.279
NC_035098.1	44403509	.	T	C	.	.	MAF_USDA=2.459
NC_035098.1	44403512	.	C	G	.	.	MAF_USDA=1.639
NC_035098.1	44403572	.	C	T	.	.	MAF_USDA=33.333
NC_035098.1	44403609	.	T	A	.	.	MAF_USDA=8.333
NC_035098.1	44403611	.	A	G	.	.	MAF_USDA=8.333
NC_035098.1	44403635	.	T	C	.	.	MAF_USDA=10.417
NC_035098.1	44403655	.	G	T	.	.	MAF_USDA=8.333
NC_035098.1	44404708	.	T	C	.	.	MAF_USDA=6.627
NC_035098.1	44404714	.	G	A	.	.	MAF_USDA=7.229
NC_035098.1	44404715	.	T	C	.	.	MAF_USDA=39.759
NC_035098.1	44404782	.	C	T	.	.	MAF_USDA=30.0
NC_035098.1	44404816	.	G	T	.	.	MAF_USDA=14.458
NC_035098.1	44404823	.	G	A	.	.	MAF_USDA=17.47
NC_035098.1	44404841	.	A	T	.	.	MAF_USDA=1.667
NC_035098.1	44404955	.	A	G	.	.	MAF_USDA=39.583
NC_035098.1	44405003	.	G	A	.	.	MAF_USDA=4.167
NC_035098.1	44405036	.	G	T	.	.	MAF_USDA=10.417
NC_035098.1	44405050	.	A	T	.	.	MAF_USDA=12.5
NC_035098.1	44405058	.	G	A	.	.	MAF_USDA=10.417
NC_035098.1	44405061	.	A	T	.	.	MAF_USDA=4.167
NC_035098.1	44405080	.	A	G	.	.	MAF_USDA=14.754
NC_035098.1	44405081	.	T	C	.	.	MAF_USDA=13.529
NC_035098.1	44405139	.	A	G	.	.	MAF_USDA=28.571
NC_035098.1	44405152	.	A	C	.	.	MAF_USDA=10.417
NC_035098.1	44405168	.	T	G	.	.	MAF_USDA=10.417
NC_035098.1	44405179	.	G	T	.	.	MAF_USDA=18.293
NC_035098.1	44405181	.	C	T	.	.	MAF_USDA=17.683
NC_035098.1	44405189	.	C	A	.	.	MAF_USDA=14.458
NC_035098.1	44405198	.	C	T	.	.	MAF_USDA=6.25
NC_035098.1	44405202	.	C	T	.	.	MAF_USDA=6.25
NC_035098.1	44405219	.	A	G	.	.	MAF_USDA=22.619
NC_035098.1	44405224	.	C	T	.	.	MAF_USDA=10.0
NC_035098.1	44405232	.	C	A	.	.	MAF_USDA=7.377
NC_035098.1	44405241	.	C	T	.	.	MAF_USDA=8.197
NC_035098.1	44405245	.	C	T	.	.	MAF_USDA=8.197
NC_035098.1	44405254	.	G	T	.	.	MAF_USDA=9.016
NC_035098.1	44405262	.	G	T	.	.	MAF_USDA=35.417
NC_035098.1	44405267	.	C	T	.	.	MAF_USDA=6.25
NC_035098.1	44405275	.	C	A	.	.	MAF_USDA=6.25
NC_035098.1	44405281	.	A	C	.	.	MAF_USDA=13.934
NC_035098.1	44405284	.	T	C	.	.	MAF_USDA=13.934
NC_035098.1	44405288	.	T	C	.	.	MAF_USDA=13.934
NC_035098.1	44405630	.	A	C	.	.	MAF_USDA=27.273
NC_035098.1	44405655	.	A	G	.	.	MAF_USDA=31.818
NC_035098.1	44405761	.	G	T	.	.	MAF_USDA=15.909
NC_035098.1	44405765	.	G	A	.	.	MAF_USDA=15.909
NC_035098.1	44405780	.	T	C	.	.	MAF_USDA=18.182
NC_035098.1	44405789	.	C	A	.	.	MAF_USDA=13.636
NC_035098.1	44405794	.	G	A	.	.	MAF_USDA=13.043
NC_035098.1	44405843	.	G	A	.	.	MAF_USDA=15.217
NC_035098.1	44405951	.	G	A	.	.	MAF_USDA=3.279
NC_035098.1	44405967	.	C	A	.	.	MAF_USDA=18.75
NC_035098.1	44405970	.	G	A	.	.	MAF_USDA=29.167
NC_035098.1	44405973	.	C	A	.	.	MAF_USDA=18.75
NC_035098.1	44406005	.	T	C	.	.	MAF_USDA=31.765
NC_035098.1	44406006	.	G	T	.	.	MAF_USDA=2.459
NC_035098.1	44406007	.	G	A	.	.	MAF_USDA=3.279
NC_035098.1	44406032	.	T	G	.	.	MAF_USDA=40.588
NC_035098.1	44406062	.	C	A	.	.	MAF_USDA=40.588
NC_035098.1	44406066	.	G	T	.	.	MAF_USDA=41.765
NC_035098.1	44406072	.	A	C	.	.	MAF_USDA=42.941
NC_035098.1	44406077	.	T	C	.	.	MAF_USDA=18.75
NC_035098.1	44406082	.	T	C	.	.	MAF_USDA=4.706
NC_035098.1	44406098	.	T	G	.	.	MAF_USDA=35.882
NC_035098.1	44406105	.	T	A	.	.	MAF_INRAE=2.632;MAF_USDA=4.098
NC_035098.1	44406108	.	T	G	.	.	MAF_USDA=3.529
NC_035098.1	44406114	.	C	T	.	.	MAF_USDA=11.176
NC_035098.1	44406116	.	T	C	.	.	MAF_USDA=3.279
NC_035098.1	44406130	.	T	C	.	.	MAF_USDA=7.059
NC_035098.1	44406132	.	T	A	.	.	MAF_USDA=39.412
NC_035098.1	44406134	.	CT	CA	.	.	MAF_USDA=25.0
NC_035098.1	44406135	.	T	A	.	.	MAF_USDA=46.721
NC_035098.1	44406155	.	A	C	.	.	MAF_USDA=28.235
NC_035098.1	44406183	.	G	T	.	.	MAF_USDA=18.824
NC_035098.1	44406207	.	C	T	.	.	MAF_USDA=7.647
NC_035098.1	44406216	.	C	A	.	.	MAF_USDA=17.213
NC_035098.1	44406236	.	C	T	.	.	MAF_USDA=21.429
NC_035098.1	44406242	.	T	A	.	.	MAF_USDA=22.024
NC_035098.1	44406248	.	T	A	.	.	MAF_USDA=21.176
NC_035098.1	44406249	.	A	G	.	.	MAF_USDA=21.176
NC_035098.1	44406341	.	T	C	.	.	MAF_USDA=30.0
NC_035098.1	44406355	.	T	A	.	.	MAF_USDA=21.765
NC_035098.1	44406373	.	G	A	.	.	MAF_USDA=22.353
NC_035098.1	44406385	.	T	A	.	.	MAF_USDA=24.706
NC_035098.1	44406386	.	A	C	.	.	MAF_USDA=2.459
NC_035098.1	44406389	.	G	C	.	.	MAF_USDA=28.824
NC_035098.1	44406519	.	G	A	.	.	MAF_USDA=22.289
NC_035098.1	44406529	.	T	A	.	.	MAF_USDA=2.542
NC_035098.1	44406547	.	A	T	.	.	MAF_USDA=39.583
NC_035098.1	44406640	.	T	A	.	.	MAF_USDA=1.695
NC_035098.1	44406662	.	G	A	.	.	MAF_USDA=3.39
NC_035098.1	44406679	.	A	T	.	.	MAF_USDA=25.0
NC_035098.1	44406725	.	C	T	.	.	MAF_USDA=5.085
NC_035098.1	44406743	.	C	T	.	.	MAF_USDA=11.446
NC_035098.1	44406776	.	G	T	.	.	MAF_USDA=8.434
NC_035098.1	44406865	.	A	G	.	.	MAF_INRAE=21.053;MAF_USDA=37.5
NC_035098.1	44406868	.	G	A	.	.	MAF_USDA=35.417
NC_035098.1	44406961	.	C	T	.	.	MAF_USDA=8.333
NC_035098.1	44406986	.	C	G	.	.	MAF_USDA=2.273
NC_035098.1	44407010	.	T	A	.	.	MAF_USDA=40.909
NC_035098.1	44407724	.	C	T	.	.	MAF_INRAE=5.263
NC_035098.1	44407771	.	C	T	.	.	MAF_USDA=5.0
NC_035098.1	44407847	.	G	A	.	.	MAF_USDA=1.695
NC_035098.1	44407852	.	C	A	.	.	MAF_USDA=7.143
NC_035098.1	44407874	.	G	T	.	.	MAF_USDA=8.333
NC_035098.1	44407885	.	T	C	.	.	MAF_USDA=8.333
NC_035098.1	44407899	.	T	A	.	.	MAF_USDA=6.024
NC_035098.1	44407981	.	C	T	.	.	MAF_INRAE=5.263;MAF_USDA=21.429
NC_035098.1	44408020	.	G	T	.	.	MAF_USDA=7.759
NC_035098.1	44408083	.	G	A	.	.	MAF_USDA=33.333
NC_035098.1	44408091	.	C	T	.	.	MAF_USDA=25.0
NC_035098.1	44408171	.	G	A	.	.	MAF_USDA=3.39
NC_035098.1	44408232	.	C	G	.	.	MAF_USDA=2.083
NC_035098.1	44408252	.	C	A	.	.	MAF_USDA=27.083
NC_035098.1	44408253	.	G	A	.	.	MAF_INRAE=2.632;MAF_USDA=3.614
NC_035098.1	44408264	.	C	T	.	.	MAF_USDA=4.167
NC_035098.1	44408289	.	G	C	.	.	MAF_USDA=33.333
NC_035098.1	44408322	.	G	A	.	.	MAF_USDA=6.25
NC_035098.1	44408348	.	T	G	.	.	MAF_USDA=6.25
NC_035098.1	44409137	.	T	G	.	.	MAF_USDA=18.902
NC_035098.1	44409200	.	T	A	.	.	MAF_USDA=8.333
NC_035098.1	44409229	.	G	T	.	.	MAF_USDA=2.586
NC_035098.1	44409266	.	T	G	.	.	MAF_INRAE=17.5
NC_035098.1	44409279	.	G	A	.	.	MAF_INRAE=18.333
NC_035098.1	44409308	.	G	T	.	.	MAF_INRAE=16.667
NC_035098.1	44409311	.	C	A	.	.	MAF_USDA=27.083
NC_035098.1	44409331	.	T	G	.	.	MAF_USDA=6.548
NC_035098.1	44409337	.	A	T	.	.	MAF_USDA=2.5
NC_035098.1	44409383	.	C	T	.	.	MAF_INRAE=4.167;MAF_USDA=2.083
NC_035098.1	44409524	.	C	T	.	.	MAF_INRAE=38.333;MAF_USDA=41.667
NC_035098.1	44409541	.	T	C	.	.	MAF_USDA=20.833
NC_035098.1	44409543	.	T	G	.	.	MAF_USDA=31.25
NC_035098.1	44409545	.	A	G	.	.	MAF_USDA=37.5
NC_035098.1	44409573	.	A	G	.	.	MAF_USDA=8.235
NC_035098.1	44409574	.	C	T	.	.	MAF_INRAE=5.0;MAF_USDA=5.882
NC_035098.1	44409575	.	G	A	.	.	MAF_USDA=8.333
NC_035098.1	44409590	.	C	T	.	.	MAF_INRAE=5.0;MAF_USDA=6.25
NC_035098.1	44409596	.	C	T	.	.	MAF_INRAE=27.5;MAF_USDA=44.118
NC_035098.1	44409597	.	T	G	.	.	MAF_INRAE=19.167;MAF_USDA=6.471
NC_035098.1	44409598	.	G	A	.	.	MAF_INRAE=7.5;MAF_USDA=16.471
NC_035098.1	44409600	.	C	T	.	.	MAF_INRAE=30.833;MAF_USDA=50.0
NC_035098.1	44409607	.	A	T	.	.	MAF_USDA=11.176
NC_035098.1	44409614	.	G	C	.	.	MAF_INRAE=40.833;MAF_USDA=20.0
NC_035098.1	44409621	.	T	C	.	.	MAF_USDA=8.333
NC_035098.1	44409632	.	A	C	.	.	MAF_USDA=20.588
NC_035098.1	44409690	.	C	A	.	.	MAF_USDA=7.377
NC_035098.1	44409695	.	T	C	.	.	MAF_USDA=9.016
NC_035098.1	44409696	.	G	C	.	.	MAF_USDA=9.016
NC_035098.1	44409700	.	T	C	.	.	MAF_USDA=9.016
NC_035098.1	44409706	.	T	A	.	.	MAF_USDA=3.279
NC_035098.1	44409719	.	G	C	.	.	MAF_USDA=10.417
NC_035098.1	44409721	.	G	T	.	.	MAF_USDA=30.12
NC_035098.1	44409725	.	T	C	.	.	MAF_USDA=4.167
NC_035098.1	44409726	.	C	T	.	.	MAF_USDA=10.714
NC_035098.1	44409740	.	T	C	.	.	MAF_USDA=40.0
NC_035098.1	44409750	.	T	C	.	.	MAF_USDA=12.5
NC_035098.1	44409791	.	C	T	.	.	MAF_USDA=2.083
NC_035098.1	44409817	.	G	A	.	.	MAF_USDA=27.976
NC_035098.1	44409827	.	T	A	.	.	MAF_USDA=2.5
NC_035098.1	44409840	.	A	G	.	.	MAF_USDA=34.167
NC_035098.1	44409856	.	T	A	.	.	MAF_USDA=22.024
NC_035098.1	44409889	.	C	A	.	.	MAF_USDA=11.176
NC_035098.1	44409896	.	C	T	.	.	MAF_USDA=3.279
NC_035098.1	44409897	.	G	A	.	.	MAF_USDA=21.311
NC_035098.1	44409901	.	C	A	.	.	MAF_USDA=21.311
NC_035098.1	44409906	.	C	G	.	.	MAF_USDA=21.311
NC_035098.1	44409945	.	C	T	.	.	MAF_USDA=18.852
NC_035098.1	44409956	.	G	T	.	.	MAF_USDA=31.765
NC_035098.1	44409973	.	T	C	.	.	MAF_INRAE=40.833;MAF_USDA=14.118
NC_035098.1	44409987	.	G	C	.	.	MAF_USDA=27.059
NC_035098.1	44410013	.	T	C	.	.	MAF_USDA=8.333
NC_035098.1	44410088	.	A	G	.	.	MAF_USDA=28.689
NC_035098.1	44410102	.	C	G	.	.	MAF_USDA=29.508
NC_035098.1	44410103	.	A	C	.	.	MAF_USDA=30.328
NC_035098.1	44410109	.	C	T	.	.	MAF_USDA=29.508
NC_035098.1	44410110	.	A	G	.	.	MAF_USDA=29.508
NC_035098.1	44410115	.	G	T	.	.	MAF_USDA=8.333
NC_035098.1	44410137	.	A	G	.	.	MAF_USDA=27.049
NC_035098.1	44410150	.	A	G	.	.	MAF_USDA=26.23
NC_035098.1	44410173	.	G	A	.	.	MAF_USDA=12.5
NC_035098.1	44410213	.	A	T	.	.	MAF_INRAE=25.833;MAF_USDA=14.118
NC_035098.1	44410215	.	T	G	.	.	MAF_INRAE=40.0;MAF_USDA=43.75
NC_035098.1	44410244	.	G	A	.	.	MAF_USDA=26.23
NC_035098.1	44410256	.	A	G	.	.	MAF_USDA=28.689
NC_035098.1	44410258	.	T	C	.	.	MAF_USDA=3.279
NC_035098.1	44410315	.	T	C	.	.	MAF_USDA=2.459
NC_035098.1	44410320	.	A	T	.	.	MAF_USDA=27.049
NC_035098.1	44410344	.	G	A	.	.	MAF_INRAE=34.177;MAF_USDA=6.471
NC_035098.1	44410348	.	C	A	.	.	MAF_USDA=9.016
NC_035098.1	44410369	.	T	C	.	.	MAF_USDA=9.016
NC_035098.1	44410370	.	G	C,A	.	.	MAF_INRAE=1.667;MAF_USDA=8.197
NC_035098.1	44410373	.	C	T	.	.	MAF_USDA=8.235
NC_035098.1	44410394	.	C	T	.	.	MAF_USDA=22.951
NC_035098.1	44410401	.	A	T	.	.	MAF_USDA=8.824
NC_035098.1	44410407	.	A	T	.	.	MAF_USDA=2.459
NC_035098.1	44410421	.	C	T	.	.	MAF_USDA=9.524
NC_035098.1	44410422	.	T	G	.	.	MAF_USDA=9.524
NC_035098.1	44410448	.	T	C	.	.	MAF_INRAE=3.333;MAF_USDA=5.833
NC_035098.1	44410458	.	G	C	.	.	MAF_INRAE=37.342;MAF_USDA=16.667
NC_035098.1	44410459	.	C	T	.	.	MAF_USDA=15.833
NC_035098.1	44410466	.	C	T	.	.	MAF_INRAE=34.177;MAF_USDA=14.706
NC_035098.1	44410475	.	G	A	.	.	MAF_USDA=9.836
NC_035098.1	44410479	.	A	T	.	.	MAF_USDA=13.934
NC_035098.1	44410480	.	C	T	.	.	MAF_INRAE=5.263;MAF_USDA=13.529
NC_035098.1	44410489	.	C	T	.	.	MAF_USDA=8.333
NC_035098.1	44410613	.	C	A	.	.	MAF_USDA=8.333
NC_035098.1	44410628	.	T	A	.	.	MAF_INRAE=2.5;MAF_USDA=10.417
NC_035098.1	44410664	.	T	G	.	.	MAF_INRAE=4.167;MAF_USDA=25.0
NC_035098.1	44410690	.	T	A	.	.	MAF_INRAE=18.421
NC_035098.1	44410700	.	A	C	.	.	MAF_USDA=6.25
NC_035098.1	44410728	.	A	T	.	.	MAF_INRAE=5.263;MAF_USDA=35.417
NC_035098.1	44410778	.	T	G	.	.	MAF_USDA=43.478
NC_035098.1	44410797	.	T	G	.	.	MAF_USDA=2.083
NC_035098.1	44410807	.	G	A	.	.	MAF_USDA=8.333
NC_035098.1	44410809	.	T	A	.	.	MAF_USDA=43.75
NC_035098.1	44410827	.	A	C	.	.	MAF_INRAE=1.667;MAF_USDA=6.25
NC_035098.1	44410836	.	C	T	.	.	MAF_USDA=8.333
NC_035098.1	44410843	.	G	A	.	.	MAF_INRAE=29.114;MAF_USDA=8.333
NC_035098.1	44410864	.	T	A	.	.	MAF_INRAE=34.177;MAF_USDA=37.5
NC_035098.1	44410891	.	T	G	.	.	MAF_INRAE=34.177;MAF_USDA=37.5
NC_035098.1	44411072	.	A	G	.	.	MAF_USDA=6.25
NC_035098.1	44411206	.	C	G	.	.	MAF_INRAE=2.5;MAF_USDA=6.25
NC_035098.1	44411241	.	G	A	.	.	MAF_INRAE=2.5
NC_035098.1	44411282	.	C	T	.	.	MAF_INRAE=22.152;MAF_USDA=35.417
NC_035098.1	44411303	.	C	T	.	.	MAF_USDA=4.098
NC_035098.1	44411304	.	G	A	.	.	MAF_USDA=25.41
NC_035098.1	44411307	.	T	C	.	.	MAF_USDA=25.41
NC_035098.1	44411320	.	T	C	.	.	MAF_USDA=26.23
NC_035098.1	44411379	.	T	G	.	.	MAF_USDA=30.328
NC_035098.1	44411484	.	C	T	.	.	MAF_USDA=30.0
NC_035098.1	44411485	.	C	T	.	.	MAF_USDA=30.833
NC_035098.1	44411489	.	T	C	.	.	MAF_INRAE=2.5;MAF_USDA=13.69
NC_035098.1	44411506	.	A	C	.	.	MAF_INRAE=2.5;MAF_USDA=14.583
NC_035098.1	44411531	.	A	G	.	.	MAF_INRAE=2.5;MAF_USDA=16.071
NC_035098.1	44411539	.	G	A	.	.	MAF_INRAE=3.333;MAF_USDA=37.647
NC_035098.1	44411541	.	C	A	.	.	MAF_USDA=2.976
NC_035098.1	44411586	.	C	G	.	.	MAF_USDA=6.25
NC_035098.1	44411656	.	G	A	.	.	MAF_INRAE=31.646;MAF_USDA=4.098
NC_035098.1	44411688	.	A	T	.	.	MAF_USDA=12.5
NC_035098.1	44411693	.	G	A	.	.	MAF_USDA=27.647
NC_035098.1	44411695	.	C	G	.	.	MAF_USDA=2.459
NC_035098.1	44411714	.	T	C	.	.	MAF_INRAE=2.5;MAF_USDA=25.882
NC_035098.1	44411736	.	A	T	.	.	MAF_INRAE=5.696;MAF_USDA=3.279
NC_035098.1	44411780	.	G	A	.	.	MAF_USDA=3.529
NC_035098.1	44411784	.	T	C	.	.	MAF_USDA=1.639
NC_035098.1	44411786	.	C	A	.	.	MAF_USDA=1.639
NC_035098.1	44411823	.	G	A	.	.	MAF_INRAE=36.076;MAF_USDA=37.5
NC_035098.1	44411827	.	G	C	.	.	MAF_INRAE=40.833;MAF_USDA=37.5
NC_035098.1	44411834	.	C	A	.	.	MAF_USDA=6.25
NC_035098.1	44411842	.	G	C	.	.	MAF_USDA=6.25
NC_035098.1	44411851	.	C	T	.	.	MAF_USDA=6.25
NC_035098.1	44411858	.	G	C	.	.	MAF_USDA=10.843
NC_035098.1	44411870	.	C	A	.	.	MAF_USDA=29.508
NC_035098.1	44411871	.	T	C	.	.	MAF_USDA=10.588
NC_035098.1	44411878	.	T	A	.	.	MAF_USDA=29.508
NC_035098.1	44411886	.	C	T	.	.	MAF_INRAE=35.443;MAF_USDA=9.412
NC_035098.1	44411888	.	T	G	.	.	MAF_USDA=4.098
NC_035098.1	44411894	.	C	A	.	.	MAF_INRAE=2.5
NC_035098.1	44411895	.	T	C	.	.	MAF_INRAE=36.076;MAF_USDA=30.588
NC_035098.1	44411900	.	T	A	.	.	MAF_INRAE=36.076;MAF_USDA=41.765
NC_035098.1	44411902	.	A	G	.	.	MAF_INRAE=27.5;MAF_USDA=30.588
NC_035098.1	44411954	.	G	A	.	.	MAF_USDA=11.905
NC_035098.1	44411983	.	T	A	.	.	MAF_USDA=12.5
NC_035098.1	44411991	.	G	A	.	.	MAF_USDA=1.667
NC_035098.1	44411998	.	T	G	.	.	MAF_USDA=27.5
NC_035098.1	44412035	.	C	G	.	.	MAF_USDA=28.333
NC_035098.1	44412068	.	G	C	.	.	MAF_USDA=1.639
NC_035098.1	44412071	.	G	A	.	.	MAF_USDA=11.176
NC_035098.1	44412072	.	C	T	.	.	MAF_INRAE=3.333;MAF_USDA=32.787
NC_035098.1	44412102	.	G	T	.	.	MAF_INRAE=5.263;MAF_USDA=23.529
NC_035098.1	44412136	.	C	T	.	.	MAF_USDA=2.5
NC_035098.1	44412137	.	A	G	.	.	MAF_USDA=28.814
NC_035098.1	44412143	.	A	G	.	.	MAF_USDA=2.5
NC_035098.1	44412145	.	A	C	.	.	MAF_USDA=12.195
NC_035098.1	44412197	.	A	T	.	.	MAF_INRAE=2.5
NC_035098.1	44412215	.	T	A	.	.	MAF_INRAE=3.333;MAF_USDA=40.476
NC_035098.1	44412224	.	G	T	.	.	MAF_USDA=7.143
NC_035098.1	44412261	.	C	A	.	.	MAF_USDA=18.852
NC_035098.1	44412272	.	G	T	.	.	MAF_INRAE=5.696;MAF_USDA=5.294
NC_035098.1	44412283	.	A	G	.	.	MAF_INRAE=5.263;MAF_USDA=25.882
NC_035098.1	44412303	.	C	A	.	.	MAF_USDA=6.25
NC_035098.1	44412317	.	T	A	.	.	MAF_USDA=7.059
NC_035098.1	44412338	.	G	A	.	.	MAF_USDA=10.588
NC_035098.1	44412384	.	A	C	.	.	MAF_USDA=30.0
NC_035098.1	44412387	.	G	A	.	.	MAF_INRAE=3.333;MAF_USDA=40.0
NC_035098.1	44412624	.	C	A	.	.	MAF_USDA=2.459
NC_035098.1	44412636	.	A	T	.	.	MAF_USDA=8.824
NC_035098.1	44412641	.	A	T	.	.	MAF_USDA=8.824
NC_035098.1	44412653	.	G	A	.	.	MAF_USDA=6.25
NC_035098.1	44412716	.	C	T	.	.	MAF_INRAE=2.5;MAF_USDA=1.724
NC_035098.1	44412719	.	T	C	.	.	MAF_INRAE=3.333;MAF_USDA=35.345
NC_035098.1	44412745	.	T	C	.	.	MAF_INRAE=22.152;MAF_USDA=27.439
NC_035098.1	44412746	.	A	T	.	.	MAF_INRAE=3.333;MAF_USDA=33.621
NC_035098.1	44412795	.	G	T	.	.	MAF_INRAE=32.911;MAF_USDA=12.651
NC_035098.1	44412828	.	C	A	.	.	MAF_USDA=30.328
NC_035098.1	44412835	.	T	C	.	.	MAF_INRAE=1.667;MAF_USDA=32.353
NC_035098.1	44412884	.	A	G	.	.	MAF_USDA=10.656
NC_035098.1	44412890	.	C	T	.	.	MAF_INRAE=5.263;MAF_USDA=28.824
NC_035098.1	44412909	.	G	A	.	.	MAF_USDA=31.176
NC_035098.1	44412935	.	G	A	.	.	MAF_USDA=10.588
NC_035098.1	44412937	.	C	A	.	.	MAF_USDA=2.459
NC_035098.1	44412938	.	G	A	.	.	MAF_INRAE=1.667;MAF_USDA=35.294
NC_035098.1	44412939	.	C	G	.	.	MAF_USDA=2.459
NC_035098.1	44412942	.	C	G	.	.	MAF_USDA=32.353
NC_035098.1	44413014	.	A	C	.	.	MAF_INRAE=22.152;MAF_USDA=45.882
NC_035098.1	44413016	.	T	A	.	.	MAF_USDA=2.459
NC_035098.1	44413066	.	T	C	.	.	MAF_INRAE=22.785;MAF_USDA=45.882
NC_035098.1	44413116	.	A	C	.	.	MAF_INRAE=22.152;MAF_USDA=47.059
NC_035098.1	44413142	.	A	C	.	.	MAF_INRAE=26.316;MAF_USDA=28.824
NC_035098.1	44413169	.	T	A	.	.	MAF_USDA=2.459
NC_035098.1	44413179	.	T	A	.	.	MAF_INRAE=22.785;MAF_USDA=47.619
NC_035098.1	44413188	.	T	C	.	.	MAF_INRAE=22.785;MAF_USDA=45.238
NC_035098.1	44413222	.	C	T	.	.	MAF_INRAE=22.785;MAF_USDA=44.706
NC_035098.1	44413266	.	C	A	.	.	MAF_INRAE=22.785;MAF_USDA=48.824
NC_035098.1	44413272	.	TA	TT	.	.	MAF_USDA=35.417
NC_035098.1	44413273	.	A	T	.	.	MAF_INRAE=22.785
NC_035098.1	44413275	.	A	T	.	.	MAF_USDA=12.5
NC_035098.1	44413276	.	A	T	.	.	MAF_USDA=50.0
NC_035098.1	44413277	.	T	A	.	.	MAF_USDA=6.024
NC_035098.1	44413279	.	T	G	.	.	MAF_USDA=1.667
NC_035098.1	44413331	.	A	G	.	.	MAF_USDA=1.639
NC_035098.1	44413357	.	C	A	.	.	MAF_USDA=1.639
NC_035098.1	44413388	.	T	A	.	.	MAF_INRAE=24.051;MAF_USDA=36.471
NC_035098.1	44413416	.	C	T	.	.	MAF_USDA=4.167
NC_035098.1	44413533	.	C	T	.	.	MAF_INRAE=35.443;MAF_USDA=7.059
NC_035098.1	44413578	.	A	T	.	.	MAF_USDA=8.333
NC_035098.1	44413592	.	G	A	.	.	MAF_INRAE=2.5
NC_035098.1	44413650	.	C	A	.	.	MAF_INRAE=5.696;MAF_USDA=18.235
NC_035098.1	44413654	.	C	T	.	.	MAF_USDA=2.353
NC_035098.1	44413659	.	A	G	.	.	MAF_INRAE=2.5;MAF_USDA=13.529
NC_035098.1	44413684	.	C	G	.	.	MAF_INRAE=2.5
NC_035098.1	44413686	.	A	G	.	.	MAF_INRAE=2.5
NC_035098.1	44413691	.	A	C	.	.	MAF_INRAE=5.696;MAF_USDA=2.941
NC_035098.1	44413701	.	T	A	.	.	MAF_USDA=1.639
NC_035098.1	44413788	.	C	G	.	.	MAF_INRAE=2.5
NC_035098.1	44413823	.	T	G	.	.	MAF_INRAE=2.5;MAF_USDA=10.119
NC_035098.1	44413889	.	T	C	.	.	MAF_USDA=15.294
NC_035098.1	44413909	.	T	G	.	.	MAF_INRAE=33.544
NC_035098.1	44413967	.	G	A	.	.	MAF_USDA=14.706
NC_035098.1	44414001	.	G	A	.	.	MAF_USDA=14.118
NC_035098.1	44414007	.	A	C	.	.	MAF_INRAE=1.667;MAF_USDA=4.118
NC_035098.1	44414246	.	A	G	.	.	MAF_INRAE=32.911;MAF_USDA=24.118
NC_035098.1	44414268	.	G	C	.	.	MAF_INRAE=2.5
NC_035098.1	44414318	.	G	T	.	.	MAF_INRAE=5.696;MAF_USDA=11.765
NC_035098.1	44414345	.	T	C	.	.	MAF_INRAE=4.43;MAF_USDA=20.588
NC_035098.1	44414366	.	A	G	.	.	MAF_USDA=4.098
NC_035098.1	44414399	.	G	A	.	.	MAF_USDA=4.918
NC_035098.1	44414434	.	C	T	.	.	MAF_USDA=8.824
NC_035098.1	44414464	.	G	A	.	.	MAF_INRAE=15.789
NC_035098.1	44414469	.	G	A	.	.	MAF_INRAE=23.333
NC_035098.1	44414505	.	C	A	.	.	MAF_USDA=1.639
NC_035098.1	44414550	.	C	T	.	.	MAF_INRAE=1.667;MAF_USDA=11.765
NC_035098.1	44414568	.	T	C	.	.	MAF_INRAE=1.667;MAF_USDA=15.294
NC_035098.1	44414575	.	A	C	.	.	MAF_USDA=3.279
NC_035098.1	44414585	.	T	G	.	.	MAF_INRAE=7.595;MAF_USDA=42.353
NC_035098.1	44414591	.	C	T	.	.	MAF_INRAE=34.177;MAF_USDA=14.118
NC_035098.1	44414596	.	G	C	.	.	MAF_INRAE=35.443;MAF_USDA=7.647
NC_035098.1	44414674	.	T	C	.	.	MAF_INRAE=1.667;MAF_USDA=20.833
NC_035098.1	44414806	.	C	A	.	.	MAF_USDA=38.824
NC_035098.1	44414807	.	A	T	.	.	MAF_USDA=38.824
NC_035098.1	44414809	.	T	A	.	.	MAF_USDA=38.824
NC_035098.1	44414811	.	G	T	.	.	MAF_INRAE=5.0;MAF_USDA=38.235
NC_035098.1	44414836	.	G	T	.	.	MAF_USDA=1.639
NC_035098.1	44414852	.	A	G	.	.	MAF_USDA=4.098
NC_035098.1	44414903	.	C	G	.	.	MAF_INRAE=2.5;MAF_USDA=25.0
NC_035098.1	44414944	.	A	C	.	.	MAF_USDA=8.235
NC_035098.1	44414946	.	C	A	.	.	MAF_INRAE=3.165;MAF_USDA=11.765
NC_035098.1	44414961	.	A	G	.	.	MAF_USDA=8.235
NC_035098.1	44414967	.	C	T	.	.	MAF_USDA=11.176
NC_035098.1	44414977	.	C	T	.	.	MAF_USDA=4.098
NC_035098.1	44415034	.	T	C	.	.	MAF_INRAE=5.696;MAF_USDA=16.667
NC_035098.1	44415057	.	C	T	.	.	MAF_INRAE=5.696;MAF_USDA=32.353
NC_035098.1	44415097	.	T	G	.	.	MAF_INRAE=7.595;MAF_USDA=47.059
NC_035098.1	44415110	.	G	T	.	.	MAF_INRAE=10.526
NC_035098.1	44415193	.	C	A	.	.	MAF_USDA=6.25
NC_035098.1	44415264	.	T	A	.	.	MAF_INRAE=6.329;MAF_USDA=37.059
NC_035098.1	44415279	.	G	A	.	.	MAF_INRAE=1.667;MAF_USDA=12.5
NC_035098.1	44415387	.	T	A	.	.	MAF_INRAE=2.5;MAF_USDA=12.5
NC_035098.1	44415413	.	C	T	.	.	MAF_INRAE=10.759;MAF_USDA=41.176
NC_035098.1	44415434	.	T	G	.	.	MAF_USDA=4.098
NC_035098.1	44415480	.	A	G	.	.	MAF_USDA=29.412
NC_035098.1	44415501	.	T	G	.	.	MAF_USDA=4.098
NC_035098.1	44415518	.	T	C	.	.	MAF_USDA=41.176
NC_035098.1	44415559	.	C	A	.	.	MAF_INRAE=15.789;MAF_USDA=37.647
NC_035098.1	44415567	.	T	C	.	.	MAF_USDA=17.059
NC_035098.1	44415594	.	C	T	.	.	MAF_INRAE=15.789;MAF_USDA=45.833
NC_035098.1	44415600	.	C	G	.	.	MAF_USDA=25.0
NC_035098.1	44415601	.	G	A	.	.	MAF_USDA=12.5
NC_035098.1	44415626	.	T	G	.	.	MAF_USDA=2.542
NC_035098.1	44415636	.	G	A	.	.	MAF_USDA=2.5
NC_035098.1	44415637	.	C	T	.	.	MAF_USDA=2.5
NC_035098.1	44416391	.	G	T	.	.	MAF_USDA=8.333
NC_035098.1	44416398	.	G	A	.	.	MAF_USDA=2.542
NC_035098.1	44416410	.	A	G	.	.	MAF_USDA=2.586
NC_035098.1	44416413	.	G	T	.	.	MAF_USDA=1.724
NC_035098.1	44416433	.	G	T	.	.	MAF_USDA=2.5
NC_035098.1	44416499	.	T	C	.	.	MAF_USDA=35.417
NC_035098.1	44416527	.	T	A	.	.	MAF_USDA=2.381
NC_035098.1	44416543	.	G	A	.	.	MAF_USDA=25.301
NC_035098.1	44416571	.	A	G	.	.	MAF_USDA=45.294
NC_035098.1	44416587	.	G	C	.	.	MAF_USDA=1.639
NC_035098.1	44416628	.	C	T	.	.	MAF_USDA=21.765
NC_035098.1	44416686	.	T	C	.	.	MAF_INRAE=46.203;MAF_USDA=28.824
NC_035098.1	44416698	.	C	A	.	.	MAF_USDA=8.333
NC_035098.1	44416752	.	T	A	.	.	MAF_INRAE=31.579;MAF_USDA=29.412
NC_035098.1	44416778	.	C	T	.	.	MAF_USDA=10.0
NC_035098.1	44416785	.	G	T	.	.	MAF_INRAE=23.333
NC_035098.1	44416829	.	T	G	.	.	MAF_INRAE=45.57;MAF_USDA=29.412
NC_035098.1	44416832	.	G	C	.	.	MAF_INRAE=4.167;MAF_USDA=29.412
NC_035098.1	44416866	.	A	T	.	.	MAF_USDA=2.459
NC_035098.1	44416871	.	G	T	.	.	MAF_USDA=3.279
NC_035098.1	44416884	.	T	G	.	.	MAF_INRAE=6.962
NC_035098.1	44416888	.	G	A	.	.	MAF_USDA=4.098
NC_035098.1	44416918	.	G	A	.	.	MAF_INRAE=6.962;MAF_USDA=29.167
NC_035098.1	44416921	.	G	T	.	.	MAF_INRAE=35.833;MAF_USDA=35.417
NC_035098.1	44416942	.	T	A	.	.	MAF_INRAE=6.667;MAF_USDA=31.25
NC_035098.1	44416951	.	C	T	.	.	MAF_USDA=4.098
NC_035098.1	44416999	.	T	G	.	.	MAF_INRAE=46.203
NC_035098.1	44417012	.	C	A	.	.	MAF_INRAE=1.667;MAF_USDA=6.471
NC_035098.1	44417019	.	C	T	.	.	MAF_USDA=3.279
NC_035098.1	44417068	.	A	C	.	.	MAF_INRAE=36.076;MAF_USDA=12.941
NC_035098.1	44417083	.	G	A	.	.	MAF_INRAE=5.696;MAF_USDA=46.471
NC_035098.1	44417115	.	C	T	.	.	MAF_INRAE=37.342;MAF_USDA=19.412
NC_035098.1	44417122	.	C	A	.	.	MAF_INRAE=1.667;MAF_USDA=4.118
NC_035098.1	44417152	.	C	T	.	.	MAF_INRAE=5.696;MAF_USDA=1.639
NC_035098.1	44417170	.	A	C	.	.	MAF_INRAE=1.667;MAF_USDA=4.118
NC_035098.1	44417245	.	A	C	.	.	MAF_INRAE=31.579
NC_035098.1	44417247	.	C	A	.	.	MAF_INRAE=3.165;MAF_USDA=13.529
NC_035098.1	44417317	.	G	A	.	.	MAF_INRAE=4.43;MAF_USDA=44.706
NC_035098.1	44417341	.	C	T	.	.	MAF_USDA=12.5
NC_035098.1	44417432	.	G	A	.	.	MAF_USDA=3.279
NC_035098.1	44417459	.	G	A	.	.	MAF_INRAE=3.165;MAF_USDA=14.118
NC_035098.1	44417462	.	C	T	.	.	MAF_INRAE=34.177;MAF_USDA=8.824
NC_035098.1	44417534	.	G	A	.	.	MAF_INRAE=25.833;MAF_USDA=8.824
NC_035098.1	44417602	.	G	T	.	.	MAF_USDA=22.353
NC_035098.1	44417604	.	G	A	.	.	MAF_INRAE=43.671;MAF_USDA=46.471
NC_035098.1	44417627	.	C	T	.	.	MAF_INRAE=21.519;MAF_USDA=33.529
NC_035098.1	44417650	.	C	G	.	.	MAF_USDA=4.918
NC_035098.1	44417653	.	C	T	.	.	MAF_USDA=6.557
NC_035098.1	44417691	.	G	A	.	.	MAF_INRAE=25.0;MAF_USDA=15.882
NC_035098.1	44417700	.	A	G	.	.	MAF_INRAE=5.263
NC_035098.1	44417802	.	A	C	.	.	MAF_USDA=40.0
NC_035098.1	44417889	.	G	A	.	.	MAF_USDA=11.475
NC_035098.1	44417892	.	T	C	.	.	MAF_INRAE=15.789;MAF_USDA=21.176
NC_035098.1	44417911	.	A	C	.	.	MAF_INRAE=15.789;MAF_USDA=27.059
NC_035098.1	44417957	.	C	A	.	.	MAF_USDA=12.295
NC_035098.1	44417975	.	A	G	.	.	MAF_USDA=41.765
NC_035098.1	44418003	.	G	T	.	.	MAF_USDA=6.25
NC_035098.1	44418008	.	T	G	.	.	MAF_INRAE=5.263;MAF_USDA=28.824
NC_035098.1	44418015	.	T	C	.	.	MAF_USDA=36.471
NC_035098.1	44418030	.	G	T	.	.	MAF_USDA=1.639
NC_035098.1	44418037	.	A	C	.	.	MAF_USDA=4.098
NC_035098.1	44418706	.	A	C	.	.	MAF_USDA=17.391
NC_035098.1	44418710	.	C	T	.	.	MAF_USDA=36.957
NC_035098.1	44418725	.	C	G	.	.	MAF_USDA=34.783
NC_035098.1	44418732	.	T	A	.	.	MAF_USDA=26.087
NC_035098.1	44418736	.	T	C	.	.	MAF_USDA=23.913
NC_035098.1	44418814	.	A	T	.	.	MAF_INRAE=39.167;MAF_USDA=13.115
NC_035098.1	44418863	.	G	T	.	.	MAF_USDA=4.098
NC_035098.1	44418892	.	C	T	.	.	MAF_INRAE=1.667;MAF_USDA=5.738
NC_035098.1	44418925	.	T	A	.	.	MAF_USDA=3.279
NC_035098.1	44418945	.	C	G	.	.	MAF_USDA=4.098
NC_035098.1	44418990	.	T	G	.	.	MAF_INRAE=5.263
NC_035098.1	44419006	.	C	A	.	.	MAF_USDA=1.639
NC_035098.1	44419009	.	C	T	.	.	MAF_INRAE=23.333;MAF_USDA=6.25
NC_035098.1	44419045	.	A	G	.	.	MAF_INRAE=23.333;MAF_USDA=24.706
NC_035098.1	44419052	.	C	T	.	.	MAF_INRAE=23.333;MAF_USDA=25.294
NC_035098.1	44419085	.	T	G	.	.	MAF_USDA=1.639
NC_035098.1	44419096	.	T	A	.	.	MAF_INRAE=23.333;MAF_USDA=21.176
NC_035098.1	44419126	.	A	G	.	.	MAF_INRAE=23.333;MAF_USDA=21.176
NC_035098.1	44419133	.	A	G	.	.	MAF_INRAE=31.646;MAF_USDA=9.836
NC_035098.1	44419139	.	A	C	.	.	MAF_INRAE=31.646;MAF_USDA=9.836
NC_035098.1	44419157	.	C	G	.	.	MAF_INRAE=23.333;MAF_USDA=20.588
NC_035098.1	44419204	.	G	A	.	.	MAF_INRAE=23.333;MAF_USDA=20.588
NC_035098.1	44419220	.	G	C,A	.	.	MAF_INRAE=10.526;MAF_USDA=6.25
NC_035098.1	44419232	.	G	T	.	.	MAF_INRAE=5.696;MAF_USDA=2.459
NC_035098.1	44419236	.	A	G	.	.	MAF_USDA=3.279
NC_035098.1	44419288	.	A	C	.	.	MAF_USDA=2.459
NC_035098.1	44419298	.	C	T	.	.	MAF_USDA=2.459
NC_035098.1	44419306	.	G	A	.	.	MAF_USDA=2.459
NC_035098.1	44419311	.	G	A	.	.	MAF_USDA=2.459
NC_035098.1	44419331	.	G	C	.	.	MAF_USDA=22.917
NC_035098.1	44419377	.	C	A	.	.	MAF_USDA=4.237
NC_035098.1	44419381	.	C	A	.	.	MAF_INRAE=35.0
NC_035098.1	44419386	.	G	T	.	.	MAF_INRAE=35.0
NC_035098.1	44419437	.	T	A	.	.	MAF_INRAE=46.203;MAF_USDA=46.429
NC_035098.1	44419460	.	G	T	.	.	MAF_INRAE=50.0;MAF_USDA=28.235
NC_035098.1	44419461	.	T	C	.	.	MAF_INRAE=39.167;MAF_USDA=28.235
NC_035098.1	44419468	.	A	G	.	.	MAF_INRAE=5.696;MAF_USDA=2.459
NC_035098.1	44419480	.	A	T	.	.	MAF_INRAE=3.797;MAF_USDA=24.706
NC_035098.1	44419484	.	A	G	.	.	MAF_INRAE=49.367;MAF_USDA=27.059
NC_035098.1	44419487	.	G	A	.	.	MAF_INRAE=3.797;MAF_USDA=24.706
NC_035098.1	44419489	.	T	G	.	.	MAF_USDA=4.098
NC_035098.1	44419493	.	T	C	.	.	MAF_INRAE=49.367;MAF_USDA=28.235
NC_035098.1	44419550	.	T	C	.	.	MAF_USDA=35.417
NC_035098.1	44419554	.	A	C	.	.	MAF_USDA=8.333
NC_035098.1	44419559	.	A	G	.	.	MAF_INRAE=5.263
NC_035098.1	44419597	.	C	A	.	.	MAF_INRAE=49.367;MAF_USDA=28.824
NC_035098.1	44419599	.	G	T	.	.	MAF_INRAE=36.667;MAF_USDA=9.836
NC_035098.1	44419614	.	C	T	.	.	MAF_INRAE=23.418;MAF_USDA=43.529
NC_035098.1	44419640	.	G	C	.	.	MAF_USDA=8.333
NC_035098.1	44419659	.	A	C	.	.	MAF_INRAE=23.333;MAF_USDA=21.176
NC_035098.1	44419663	.	T	G	.	.	MAF_INRAE=1.667;MAF_USDA=12.353
NC_035098.1	44419721	.	A	G	.	.	MAF_INRAE=31.646;MAF_USDA=9.836
NC_035098.1	44419742	.	C	G	.	.	MAF_INRAE=49.367;MAF_USDA=6.25
NC_035098.1	44419788	.	A	G	.	.	MAF_INRAE=31.013;MAF_USDA=9.836
NC_035098.1	44419819	.	T	C	.	.	MAF_INRAE=31.013;MAF_USDA=9.836
NC_035098.1	44419840	.	G	A	.	.	MAF_INRAE=1.667;MAF_USDA=11.765
NC_035098.1	44419851	.	T	G	.	.	MAF_USDA=6.25
NC_035098.1	44419857	.	T	A	.	.	MAF_USDA=4.918
NC_035098.1	44419867	.	A	G	.	.	MAF_USDA=2.459
NC_035098.1	44419921	.	C	A	.	.	MAF_USDA=20.0
NC_035098.1	44419974	.	C	T	.	.	MAF_USDA=11.176
NC_035098.1	44420041	.	T	C	.	.	MAF_USDA=2.459
NC_035098.1	44420111	.	A	C	.	.	MAF_INRAE=29.114;MAF_USDA=15.574
NC_035098.1	44420124	.	A	C	.	.	MAF_USDA=8.333
NC_035098.1	44420147	.	A	G	.	.	MAF_INRAE=1.667;MAF_USDA=12.353
NC_035098.1	44420216	.	C	A	.	.	MAF_INRAE=4.43;MAF_USDA=21.765
NC_035098.1	44420226	.	A	C	.	.	MAF_INRAE=25.0;MAF_USDA=11.765
NC_035098.1	44420315	.	C	T	.	.	MAF_USDA=22.353
NC_035098.1	44420333	.	G	A	.	.	MAF_USDA=2.459
NC_035098.1	44420343	.	G	A	.	.	MAF_USDA=4.098
NC_035098.1	44420350	.	G	A	.	.	MAF_INRAE=1.667;MAF_USDA=11.176
NC_035098.1	44420372	.	A	G	.	.	MAF_USDA=4.098
NC_035098.1	44420404	.	G	T	.	.	MAF_INRAE=5.263;MAF_USDA=7.647
NC_035098.1	44420440	.	A	T	.	.	MAF_INRAE=4.43;MAF_USDA=21.176
NC_035098.1	44420444	.	G	C	.	.	MAF_USDA=2.459
NC_035098.1	44420452	.	T	G	.	.	MAF_INRAE=1.667;MAF_USDA=11.176
NC_035098.1	44420464	.	G	A	.	.	MAF_INRAE=48.734;MAF_USDA=43.529
NC_035098.1	44420474	.	C	T	.	.	MAF_USDA=2.459
NC_035098.1	44420495	.	G	T	.	.	MAF_INRAE=1.667;MAF_USDA=11.765
NC_035098.1	44420514	.	G	T	.	.	MAF_INRAE=1.667;MAF_USDA=11.765
NC_035098.1	44420518	.	G	T	.	.	MAF_INRAE=1.667;MAF_USDA=11.765
NC_035098.1	44420528	.	C	T	.	.	MAF_INRAE=1.667;MAF_USDA=11.765
NC_035098.1	44420547	.	A	G	.	.	MAF_INRAE=1.667;MAF_USDA=11.176
NC_035098.1	44420568	.	A	C	.	.	MAF_INRAE=1.667;MAF_USDA=8.235
NC_035098.1	44420570	.	T	A	.	.	MAF_USDA=1.639
NC_035098.1	44420597	.	C	T	.	.	MAF_INRAE=19.62;MAF_USDA=40.0
NC_035098.1	44420609	.	T	G	.	.	MAF_INRAE=3.333;MAF_USDA=11.176
NC_035098.1	44420610	.	A	T	.	.	MAF_USDA=43.529
NC_035098.1	44420628	.	G	T	.	.	MAF_INRAE=3.333;MAF_USDA=12.5
NC_035098.1	44420651	.	G	A	.	.	MAF_USDA=18.75
NC_035098.1	44420653	.	G	C	.	.	MAF_INRAE=4.167;MAF_USDA=14.583
NC_035098.1	44420654	.	G	A	.	.	MAF_USDA=8.333
NC_035098.1	44420659	.	C	A	.	.	MAF_INRAE=2.5;MAF_USDA=12.5
NC_035098.1	44420671	.	A	G	.	.	MAF_USDA=12.5
NC_035098.1	44420675	.	T	G	.	.	MAF_INRAE=1.667
NC_035098.1	44420678	.	A	G	.	.	MAF_USDA=14.583
NC_035098.1	44420688	.	T	A	.	.	MAF_INRAE=1.667;MAF_USDA=14.583
NC_035098.1	44420691	.	T	G	.	.	MAF_INRAE=1.667;MAF_USDA=14.583
NC_035098.1	44420708	.	T	C	.	.	MAF_INRAE=1.667;MAF_USDA=11.31
NC_035098.1	44420729	.	G	A	.	.	MAF_INRAE=1.667;MAF_USDA=11.31
NC_035098.1	44420732	.	C	A	.	.	MAF_INRAE=1.667;MAF_USDA=10.714
NC_035098.1	44420739	.	A	T	.	.	MAF_INRAE=27.848;MAF_USDA=33.929
NC_035098.1	44420752	.	G	A	.	.	MAF_INRAE=1.667;MAF_USDA=11.176
NC_035098.1	44420857	.	G	T	.	.	MAF_INRAE=3.333;MAF_USDA=7.647
NC_035098.1	44420866	.	A	G	.	.	MAF_INRAE=1.667;MAF_USDA=8.824
NC_035098.1	44420868	.	T	A	.	.	MAF_INRAE=27.5;MAF_USDA=21.176
NC_035098.1	44420880	.	A	T	.	.	MAF_INRAE=27.5;MAF_USDA=21.765
NC_035098.1	44420922	.	G	A	.	.	MAF_USDA=48.824
NC_035098.1	44420933	.	A	G	.	.	MAF_INRAE=26.667;MAF_USDA=6.25
NC_035098.1	44420950	.	G	C	.	.	MAF_INRAE=37.342;MAF_USDA=26.471
NC_035098.1	44420960	.	C	T	.	.	MAF_INRAE=1.667;MAF_USDA=11.765
NC_035098.1	44420970	.	C	T	.	.	MAF_USDA=6.25
NC_035098.1	44420986	.	T	C	.	.	MAF_INRAE=5.263;MAF_USDA=12.941
NC_035098.1	44421012	.	C	A	.	.	MAF_INRAE=2.5
NC_035098.1	44421033	.	A	T	.	.	MAF_INRAE=2.5;MAF_USDA=11.176
NC_035098.1	44421046	.	C	A	.	.	MAF_INRAE=1.667;MAF_USDA=10.0
NC_035098.1	44421051	.	T	A	.	.	MAF_USDA=22.353
NC_035098.1	44421069	.	A	T	.	.	MAF_USDA=1.639
NC_035098.1	44421076	.	T	A	.	.	MAF_INRAE=29.167;MAF_USDA=20.833
NC_035098.1	44421132	.	C	A	.	.	MAF_INRAE=36.076;MAF_USDA=7.059
NC_035098.1	44421149	.	G	T	.	.	MAF_USDA=4.098
NC_035098.1	44421178	.	G	T	.	.	MAF_INRAE=5.263;MAF_USDA=12.353
NC_035098.1	44421190	.	C	A	.	.	MAF_INRAE=1.667;MAF_USDA=11.176
NC_035098.1	44421228	.	A	T	.	.	MAF_INRAE=1.667;MAF_USDA=11.765
NC_035098.1	44421242	.	GT	GC	.	.	MAF_USDA=12.5
NC_035098.1	44421243	.	T	C	.	.	MAF_INRAE=2.5
NC_035098.1	44421257	.	A	T	.	.	MAF_INRAE=28.333;MAF_USDA=18.75
NC_035098.1	44421259	.	G	T	.	.	MAF_INRAE=1.667;MAF_USDA=12.353
NC_035098.1	44421285	.	A	G	.	.	MAF_INRAE=1.667;MAF_USDA=11.176
NC_035098.1	44421288	.	A	T	.	.	MAF_INRAE=25.833;MAF_USDA=22.353
NC_035098.1	44421302	.	T	C	.	.	MAF_INRAE=1.667;MAF_USDA=11.176
NC_035098.1	44421330	.	T	G	.	.	MAF_INRAE=1.667;MAF_USDA=10.0
NC_035098.1	44421335	.	G	C	.	.	MAF_USDA=2.459
NC_035098.1	44421348	.	G	A	.	.	MAF_USDA=3.279
NC_035098.1	44421368	.	C	T	.	.	MAF_USDA=4.098
NC_035098.1	44421375	.	C	G	.	.	MAF_INRAE=29.167;MAF_USDA=34.118
NC_035098.1	44421382	.	G	C	.	.	MAF_INRAE=29.167;MAF_USDA=34.118
NC_035098.1	44421385	.	C	T	.	.	MAF_INRAE=28.333;MAF_USDA=34.118
NC_035098.1	44421426	.	G	C	.	.	MAF_INRAE=1.667;MAF_USDA=11.176
NC_035098.1	44421435	.	G	T	.	.	MAF_INRAE=1.667;MAF_USDA=11.176
NC_035098.1	44421480	.	G	C	.	.	MAF_INRAE=29.114;MAF_USDA=3.279
NC_035098.1	44421482	.	C	T	.	.	MAF_INRAE=1.667;MAF_USDA=11.176
NC_035098.1	44421543	.	T	C	.	.	MAF_INRAE=26.667;MAF_USDA=24.118
NC_035098.1	44421584	.	T	A	.	.	MAF_INRAE=5.263
NC_035098.1	44421590	.	A	G	.	.	MAF_USDA=2.459
NC_035098.1	44421599	.	G	C	.	.	MAF_INRAE=3.333
NC_035098.1	44421626	.	G	T	.	.	MAF_USDA=4.098
NC_035098.1	44421634	.	G	A	.	.	MAF_INRAE=1.667;MAF_USDA=10.588
NC_035098.1	44421642	.	A	G	.	.	MAF_INRAE=1.667;MAF_USDA=12.5
NC_035098.1	44421661	.	A	T	.	.	MAF_INRAE=1.667;MAF_USDA=10.588
NC_035098.1	44421693	.	C	T	.	.	MAF_USDA=3.279
NC_035098.1	44421701	.	T	G	.	.	MAF_INRAE=1.667;MAF_USDA=10.588
NC_035098.1	44421707	.	T	A	.	.	MAF_INRAE=1.667;MAF_USDA=10.588
NC_035098.1	44421715	.	A	C	.	.	MAF_INRAE=1.667;MAF_USDA=10.588
NC_035098.1	44421718	.	T	C	.	.	MAF_USDA=7.647
NC_035098.1	44421735	.	G	T	.	.	MAF_USDA=3.279
NC_035098.1	44421766	.	A	G	.	.	MAF_INRAE=1.667
NC_035098.1	44421830	.	A	G	.	.	MAF_INRAE=1.667;MAF_USDA=11.31
NC_035098.1	44421835	.	G	T	.	.	MAF_INRAE=1.667;MAF_USDA=11.31
NC_035098.1	44421839	.	A	T	.	.	MAF_USDA=1.667
NC_035098.1	44421841	.	T	G	.	.	MAF_USDA=2.083
NC_035098.1	44421867	.	A	G	.	.	MAF_USDA=11.905
NC_035098.1	44421900	.	C	T	.	.	MAF_USDA=11.905
NC_035098.1	44421912	.	A	T	.	.	MAF_USDA=12.5
NC_035098.1	44421916	.	T	C	.	.	MAF_USDA=13.095
NC_035098.1	44421917	.	T	C	.	.	MAF_USDA=12.5
NC_035098.1	44421927	.	T	C	.	.	MAF_USDA=2.5
NC_035098.1	44421930	.	T	A	.	.	MAF_USDA=3.333
NC_035098.1	44421935	.	C	A	.	.	MAF_USDA=8.333
NC_035098.1	44421997	.	G	T	.	.	MAF_USDA=17.391
NC_035098.1	44422028	.	C	A	.	.	MAF_USDA=17.391
NC_035098.1	44422040	.	G	C	.	.	MAF_USDA=17.391
NC_035098.1	44422049	.	A	C	.	.	MAF_USDA=19.565
NC_035098.1	44422102	.	A	G	.	.	MAF_USDA=16.667
NC_035098.1	44422113	.	G	A	.	.	MAF_USDA=14.583
NC_035098.1	44422134	.	T	C	.	.	MAF_USDA=14.583
NC_035098.1	44422168	.	A	C	.	.	MAF_USDA=14.583
NC_035098.1	44422192	.	C	T	.	.	MAF_USDA=45.833
NC_035098.1	44422206	.	A	G	.	.	MAF_USDA=14.583
NC_035098.1	44422277	.	C	A	.	.	MAF_USDA=12.195
NC_035098.1	44422285	.	G	A	.	.	MAF_INRAE=5.263;MAF_USDA=39.583
NC_035098.1	44422303	.	C	T	.	.	MAF_USDA=16.667
NC_035098.1	44422305	.	A	T	.	.	MAF_USDA=4.167
NC_035098.1	44422317	.	T	C	.	.	MAF_INRAE=15.789;MAF_USDA=7.627
NC_035098.1	44422325	.	T	G	.	.	MAF_USDA=12.651
NC_035098.1	44422347	.	C	T	.	.	MAF_USDA=11.176
NC_035098.1	44422377	.	G	A	.	.	MAF_USDA=1.639
NC_035098.1	44422436	.	C	T	.	.	MAF_USDA=11.31
NC_035098.1	44422438	.	A	T	.	.	MAF_USDA=5.0
NC_035098.1	44422444	.	T	C	.	.	MAF_USDA=25.0
NC_035098.1	44422456	.	A	C	.	.	MAF_USDA=11.905
NC_035098.1	44422470	.	G	A	.	.	MAF_USDA=2.5
NC_035098.1	44422502	.	T	G	.	.	MAF_USDA=11.905
NC_035098.1	44422526	.	G	A	.	.	MAF_INRAE=31.579;MAF_USDA=38.69
NC_035098.1	44422542	.	G	C	.	.	MAF_USDA=4.918
NC_035098.1	44422569	.	T	C	.	.	MAF_INRAE=5.263
NC_035098.1	44422586	.	T	G	.	.	MAF_USDA=12.353
NC_035098.1	44422592	.	A	C	.	.	MAF_INRAE=21.053;MAF_USDA=32.353
NC_035098.1	44422616	.	C	A	.	.	MAF_USDA=7.143
NC_035098.1	44422617	.	A	G	.	.	MAF_USDA=12.5
NC_035098.1	44422650	.	T	G	.	.	MAF_INRAE=15.789;MAF_USDA=18.852
NC_035098.1	44422682	.	C	T	.	.	MAF_USDA=11.176
NC_035098.1	44422688	.	A	G	.	.	MAF_USDA=11.176
NC_035098.1	44422729	.	C	T	.	.	MAF_USDA=3.279
NC_035098.1	44422739	.	C	G	.	.	MAF_USDA=17.059
NC_035098.1	44422755	.	T	C	.	.	MAF_USDA=11.176
NC_035098.1	44422779	.	T	G	.	.	MAF_USDA=15.294
NC_035098.1	44422791	.	A	G	.	.	MAF_USDA=12.5
NC_035098.1	44422795	.	C	T	.	.	MAF_USDA=25.294
NC_035098.1	44422831	.	A	G	.	.	MAF_INRAE=1.667;MAF_USDA=12.353
NC_035098.1	44422832	.	G	T	.	.	MAF_INRAE=1.667;MAF_USDA=12.353
NC_035098.1	44422834	.	A	G	.	.	MAF_INRAE=3.333;MAF_USDA=22.353
NC_035098.1	44422835	.	C	T	.	.	MAF_INRAE=1.667;MAF_USDA=12.353
NC_035098.1	44422844	.	G	A	.	.	MAF_INRAE=34.81;MAF_USDA=6.471
NC_035098.1	44422857	.	A	G	.	.	MAF_INRAE=1.667;MAF_USDA=12.353
NC_035098.1	44422924	.	T	A	.	.	MAF_INRAE=1.667;MAF_USDA=12.941
NC_035098.1	44422958	.	C	T	.	.	MAF_INRAE=1.667;MAF_USDA=11.765
NC_035098.1	44422964	.	C	T	.	.	MAF_INRAE=32.278;MAF_USDA=9.016
NC_035098.1	44422976	.	G	A	.	.	MAF_INRAE=1.667;MAF_USDA=12.353
NC_035098.1	44422980	.	A	C	.	.	MAF_INRAE=1.667;MAF_USDA=12.353
NC_035098.1	44423003	.	C	T	.	.	MAF_USDA=11.765
NC_035098.1	44423044	.	C	T	.	.	MAF_INRAE=1.667;MAF_USDA=11.765
NC_035098.1	44423046	.	C	T	.	.	MAF_INRAE=1.667;MAF_USDA=12.941
NC_035098.1	44423057	.	C	T	.	.	MAF_INRAE=1.667;MAF_USDA=11.765
NC_035098.1	44423067	.	A	G	.	.	MAF_INRAE=1.667;MAF_USDA=15.882
NC_035098.1	44423075	.	A	G	.	.	MAF_INRAE=1.667;MAF_USDA=11.176
NC_035098.1	44423097	.	C	T	.	.	MAF_USDA=3.279
NC_035098.1	44423110	.	C	T	.	.	MAF_INRAE=1.667;MAF_USDA=12.353
NC_035098.1	44423196	.	C	G	.	.	MAF_INRAE=34.81;MAF_USDA=6.471
NC_035098.1	44423308	.	A	T	.	.	MAF_USDA=11.176
NC_035098.1	44423316	.	T	C	.	.	MAF_USDA=4.706
NC_035098.1	44423356	.	A	C	.	.	MAF_INRAE=1.667;MAF_USDA=15.294
NC_035098.1	44423404	.	G	T	.	.	MAF_USDA=2.083
NC_035098.1	44423472	.	C	T	.	.	MAF_USDA=18.452
NC_035098.1	44423487	.	A	C	.	.	MAF_USDA=15.476
NC_035098.1	44423618	.	T	C	.	.	MAF_USDA=16.667
NC_035098.1	44423666	.	A	C	.	.	MAF_USDA=10.714
NC_035098.1	44423718	.	C	T	.	.	MAF_USDA=11.31
NC_035098.1	44423753	.	C	T	.	.	MAF_USDA=2.5
NC_035098.1	44423788	.	A	G	.	.	MAF_INRAE=10.526;MAF_USDA=8.333
NC_035098.1	44423871	.	G	A	.	.	MAF_USDA=16.667
NC_035098.1	44423889	.	A	C	.	.	MAF_USDA=31.25
NC_035098.1	44423905	.	T	C	.	.	MAF_USDA=12.5
NC_035098.1	44423952	.	G	A	.	.	MAF_USDA=6.557
NC_035098.1	44423964	.	C	T	.	.	MAF_USDA=1.639
NC_035098.1	44424008	.	C	A	.	.	MAF_USDA=28.824
NC_035098.1	44424024	.	A	C	.	.	MAF_INRAE=1.667;MAF_USDA=11.905
NC_035098.1	44424035	.	T	C	.	.	MAF_INRAE=1.667;MAF_USDA=11.765
NC_035098.1	44424039	.	T	A	.	.	MAF_USDA=1.639
NC_035098.1	44424041	.	C	T	.	.	MAF_USDA=2.459
NC_035098.1	44424063	.	C	A	.	.	MAF_INRAE=31.646
NC_035098.1	44424066	.	G	A	.	.	MAF_INRAE=26.667;MAF_USDA=7.059
NC_035098.1	44424073	.	A	T	.	.	MAF_INRAE=26.667;MAF_USDA=15.882
NC_035098.1	44424087	.	A	G	.	.	MAF_USDA=1.639
NC_035098.1	44424095	.	G	A	.	.	MAF_INRAE=25.316;MAF_USDA=41.765
NC_035098.1	44424103	.	G	A	.	.	MAF_INRAE=32.278;MAF_USDA=28.824
NC_035098.1	44424104	.	G	T	.	.	MAF_INRAE=1.667;MAF_USDA=14.118
NC_035098.1	44424107	.	C	G	.	.	MAF_INRAE=26.667;MAF_USDA=15.882
NC_035098.1	44424131	.	A	G	.	.	MAF_INRAE=31.013;MAF_USDA=42.353
NC_035098.1	44424145	.	C	T	.	.	MAF_USDA=5.738
NC_035098.1	44424153	.	C	T	.	.	MAF_INRAE=1.667;MAF_USDA=13.529
NC_035098.1	44424162	.	T	G	.	.	MAF_INRAE=1.667;MAF_USDA=13.529
NC_035098.1	44424180	.	A	G	.	.	MAF_INRAE=1.667;MAF_USDA=13.529
NC_035098.1	44424194	.	C	T	.	.	MAF_INRAE=21.053;MAF_USDA=27.647
NC_035098.1	44424273	.	C	G	.	.	MAF_INRAE=31.646;MAF_USDA=47.059
NC_035098.1	44424292	.	G	T	.	.	MAF_INRAE=1.667;MAF_USDA=14.118
NC_035098.1	44424315	.	T	C	.	.	MAF_INRAE=1.667;MAF_USDA=12.353
NC_035098.1	44424337	.	T	C	.	.	MAF_INRAE=1.667;MAF_USDA=12.353
NC_035098.1	44424408	.	C	T	.	.	MAF_USDA=2.459
NC_035098.1	44424417	.	C	G	.	.	MAF_INRAE=32.911;MAF_USDA=30.588
NC_035098.1	44424435	.	T	C	.	.	MAF_INRAE=3.797;MAF_USDA=13.529
NC_035098.1	44424445	.	A	G	.	.	MAF_INRAE=27.215;MAF_USDA=42.353
NC_035098.1	44424446	.	C	A	.	.	MAF_USDA=1.639
NC_035098.1	44424467	.	C	A	.	.	MAF_USDA=12.353
NC_035098.1	44424468	.	C	T	.	.	MAF_INRAE=5.696;MAF_USDA=5.882
NC_035098.1	44424473	.	G	A	.	.	MAF_INRAE=32.278;MAF_USDA=28.235
NC_035098.1	44424474	.	G	A	.	.	MAF_USDA=1.639
NC_035098.1	44424480	.	C	T	.	.	MAF_USDA=2.459
NC_035098.1	44424490	.	G	A	.	.	MAF_INRAE=33.333;MAF_USDA=31.25
NC_035098.1	44424493	.	C	A	.	.	MAF_USDA=31.25
NC_035098.1	44424526	.	A	T	.	.	MAF_INRAE=23.418;MAF_USDA=31.176
NC_035098.1	44424576	.	C	T	.	.	MAF_USDA=1.639
NC_035098.1	44424588	.	C	T	.	.	MAF_USDA=2.459
NC_035098.1	44424598	.	C	A	.	.	MAF_USDA=3.279
NC_035098.1	44424606	.	C	T	.	.	MAF_USDA=2.459
NC_035098.1	44424627	.	T	G	.	.	MAF_USDA=2.459
NC_035098.1	44424714	.	TAAAAAAAT	TAAAAAAAA	.	.	MAF_USDA=4.167
NC_035098.1	44424738	.	C	T	.	.	MAF_USDA=3.279
NC_035098.1	44424744	.	C	T	.	.	MAF_INRAE=21.053;MAF_USDA=44.706
NC_035098.1	44424753	.	G	A	.	.	MAF_USDA=2.459
NC_035098.1	44424759	.	T	A	.	.	MAF_USDA=14.118
NC_035098.1	44424818	.	T	G	.	.	MAF_USDA=4.167
NC_035098.1	44424836	.	T	A	.	.	MAF_USDA=1.639
NC_035098.1	44424853	.	A	G	.	.	MAF_INRAE=21.053;MAF_USDA=43.529
NC_035098.1	44424857	.	T	C	.	.	MAF_INRAE=15.789
NC_035098.1	44424908	.	G	C	.	.	MAF_USDA=3.279
NC_035098.1	44425008	.	G	T	.	.	MAF_INRAE=35.443;MAF_USDA=8.824
NC_035098.1	44425023	.	G	A	.	.	MAF_USDA=2.353
NC_035098.1	44425048	.	G	T	.	.	MAF_INRAE=39.241;MAF_USDA=46.471
NC_035098.1	44425051	.	C	A	.	.	MAF_INRAE=28.333;MAF_USDA=39.412
NC_035098.1	44425099	.	C	A	.	.	MAF_INRAE=5.063;MAF_USDA=26.471
NC_035098.1	44425113	.	T	A	.	.	MAF_INRAE=27.848;MAF_USDA=45.294
NC_035098.1	44425116	.	T	A	.	.	MAF_USDA=4.918
NC_035098.1	44425125	.	T	G	.	.	MAF_INRAE=5.263;MAF_USDA=25.294
NC_035098.1	44425168	.	T	C	.	.	MAF_USDA=8.197
NC_035098.1	44425174	.	T	A	.	.	MAF_INRAE=1.667;MAF_USDA=18.824
NC_035098.1	44425181	.	T	G	.	.	MAF_USDA=1.639
NC_035098.1	44425202	.	G	A	.	.	MAF_USDA=4.918
NC_035098.1	44425241	.	A	G	.	.	MAF_USDA=1.667
NC_035098.1	44425279	.	A	C	.	.	MAF_USDA=11.31
NC_035098.1	44425291	.	T	C	.	.	MAF_INRAE=5.263;MAF_USDA=6.548
NC_035098.1	44425299	.	C	A	.	.	MAF_USDA=2.976
NC_035098.1	44425301	.	A	T	.	.	MAF_INRAE=34.177;MAF_USDA=12.5
NC_035098.1	44425304	.	A	G	.	.	MAF_USDA=7.738
NC_035098.1	44425329	.	C	T	.	.	MAF_USDA=1.639
NC_035098.1	44425330	.	C	A	.	.	MAF_USDA=2.459
NC_035098.1	44425332	.	T	A	.	.	MAF_INRAE=1.667;MAF_USDA=6.557
NC_035098.1	44425337	.	T	C	.	.	MAF_INRAE=4.167;MAF_USDA=27.647
NC_035098.1	44425345	.	C	T	.	.	MAF_USDA=1.639
NC_035098.1	44425361	.	G	A	.	.	MAF_INRAE=4.43;MAF_USDA=15.294
NC_035098.1	44425439	.	C	T	.	.	MAF_INRAE=5.696;MAF_USDA=23.529
NC_035098.1	44425479	.	G	A	.	.	MAF_INRAE=5.263;MAF_USDA=8.824
NC_035098.1	44425525	.	A	G	.	.	MAF_INRAE=23.333
NC_035098.1	44425544	.	A	G	.	.	MAF_INRAE=5.696;MAF_USDA=4.098
NC_035098.1	44425599	.	A	G	.	.	MAF_INRAE=23.333;MAF_USDA=20.588
NC_035098.1	44425600	.	G	A	.	.	MAF_INRAE=23.333;MAF_USDA=21.176
NC_035098.1	44425669	.	A	C	.	.	MAF_USDA=29.167
NC_035098.1	44425670	.	T	G	.	.	MAF_USDA=20.833
NC_035098.1	44425671	.	A	C	.	.	MAF_INRAE=4.167
NC_035098.1	44425694	.	A	G	.	.	MAF_USDA=8.824
NC_035098.1	44425727	.	C	T	.	.	MAF_INRAE=5.263;MAF_USDA=8.824
NC_035098.1	44425773	.	T	A	.	.	MAF_USDA=17.647
NC_035098.1	44425785	.	A	C	.	.	MAF_USDA=2.941
NC_035098.1	44425890	.	T	C	.	.	MAF_INRAE=1.667
NC_035098.1	44425904	.	C	T	.	.	MAF_USDA=4.098
NC_035098.1	44425959	.	C	T	.	.	MAF_USDA=6.557
NC_035098.1	44425960	.	T	G	.	.	MAF_INRAE=29.114;MAF_USDA=41.176
NC_035098.1	44426022	.	C	T	.	.	MAF_USDA=22.353
NC_035098.1	44426048	.	G	C	.	.	MAF_USDA=21.765
NC_035098.1	44426100	.	A	C	.	.	MAF_USDA=19.412
NC_035098.1	44426126	.	C	T	.	.	MAF_INRAE=9.167;MAF_USDA=41.667
NC_035098.1	44426129	.	C	T	.	.	MAF_INRAE=9.167;MAF_USDA=41.667
NC_035098.1	44426148	.	T	G	.	.	MAF_USDA=18.235
NC_035098.1	44426167	.	C	T	.	.	MAF_USDA=25.882
NC_035098.1	44426203	.	A	G	.	.	MAF_USDA=3.279
NC_035098.1	44426227	.	T	C	.	.	MAF_USDA=1.639
NC_035098.1	44426243	.	C	G	.	.	MAF_INRAE=10.759;MAF_USDA=35.294
NC_035098.1	44426259	.	A	G	.	.	MAF_INRAE=3.797;MAF_USDA=3.279
NC_035098.1	44426328	.	C	G	.	.	MAF_USDA=2.459
NC_035098.1	44426345	.	C	G	.	.	MAF_INRAE=10.759;MAF_USDA=28.824
NC_035098.1	44426402	.	G	A	.	.	MAF_INRAE=10.759;MAF_USDA=41.667
NC_035098.1	44426436	.	G	A	.	.	MAF_INRAE=10.759;MAF_USDA=30.0
NC_035098.1	44426443	.	A	G	.	.	MAF_INRAE=30.38;MAF_USDA=18.824
NC_035098.1	44426525	.	A	T	.	.	MAF_USDA=9.016
NC_035098.1	44426584	.	C	T	.	.	MAF_USDA=1.639
NC_035098.1	44426650	.	A	G	.	.	MAF_INRAE=20.253;MAF_USDA=46.471
NC_035098.1	44426655	.	T	C	.	.	MAF_INRAE=5.063;MAF_USDA=20.0
NC_035098.1	44426708	.	T	C	.	.	MAF_INRAE=29.114;MAF_USDA=2.459
NC_035098.1	44426722	.	T	C	.	.	MAF_INRAE=19.62;MAF_USDA=45.882
NC_035098.1	44426741	.	T	C	.	.	MAF_INRAE=20.253;MAF_USDA=48.824
NC_035098.1	44426802	.	A	C	.	.	MAF_INRAE=19.62;MAF_USDA=47.059
NC_035098.1	44426816	.	T	C	.	.	MAF_USDA=3.279
NC_035098.1	44426850	.	G	A	.	.	MAF_USDA=4.118
NC_035098.1	44426860	.	T	C	.	.	MAF_USDA=13.529
NC_035098.1	44426948	.	A	G	.	.	MAF_INRAE=30.38;MAF_USDA=32.941
NC_035098.1	44426967	.	A	G	.	.	MAF_USDA=2.459
NC_035098.1	44426983	.	C	A	.	.	MAF_USDA=2.459
NC_035098.1	44426990	.	C	T	.	.	MAF_INRAE=30.38;MAF_USDA=30.588
NC_035098.1	44427033	.	A	T	.	.	MAF_INRAE=30.38;MAF_USDA=30.588
NC_035098.1	44427038	.	C	T	.	.	MAF_INRAE=1.667;MAF_USDA=12.5
NC_035098.1	44427076	.	G	C	.	.	MAF_INRAE=31.013;MAF_USDA=30.588
NC_035098.1	44427136	.	G	A	.	.	MAF_USDA=12.5
NC_035098.1	44427160	.	C	T	.	.	MAF_INRAE=36.709;MAF_USDA=10.843
NC_035098.1	44427184	.	G	C	.	.	MAF_INRAE=5.263;MAF_USDA=17.47
NC_035098.1	44427191	.	G	A	.	.	MAF_USDA=1.695
NC_035098.1	44427213	.	A	C	.	.	MAF_INRAE=10.759;MAF_USDA=42.771
NC_035098.1	44427223	.	C	G	.	.	MAF_USDA=6.557
NC_035098.1	44427281	.	A	G	.	.	MAF_INRAE=29.747;MAF_USDA=19.412
NC_035098.1	44427287	.	G	T	.	.	MAF_INRAE=18.987;MAF_USDA=35.882
NC_035098.1	44427375	.	C	G	.	.	MAF_INRAE=19.62;MAF_USDA=41.176
NC_035098.1	44427380	.	G	T	.	.	MAF_INRAE=30.38;MAF_USDA=12.5
NC_035098.1	44427385	.	A	C	.	.	MAF_INRAE=10.759;MAF_USDA=30.0
NC_035098.1	44427419	.	T	C	.	.	MAF_USDA=4.098
NC_035098.1	44427421	.	T	C	.	.	MAF_INRAE=19.62;MAF_USDA=40.588
NC_035098.1	44427448	.	G	A	.	.	MAF_USDA=5.738
NC_035098.1	44427495	.	A	G	.	.	MAF_INRAE=19.62;MAF_USDA=38.235
NC_035098.1	44427506	.	G	C	.	.	MAF_INRAE=19.62;MAF_USDA=37.647
NC_035098.1	44427542	.	T	C	.	.	MAF_INRAE=19.62;MAF_USDA=40.0
NC_035098.1	44427555	.	A	G	.	.	MAF_INRAE=19.62;MAF_USDA=39.412
NC_035098.1	44427594	.	G	A	.	.	MAF_USDA=3.279
NC_035098.1	44427598	.	T	C	.	.	MAF_USDA=3.279
NC_035098.1	44427622	.	C	G	.	.	MAF_USDA=3.279
NC_035098.1	44427623	.	A	C	.	.	MAF_USDA=3.279
NC_035098.1	44427669	.	T	C	.	.	MAF_USDA=3.279
NC_035098.1	44427688	.	T	C	.	.	MAF_USDA=2.459
NC_035098.1	44427785	.	G	A	.	.	MAF_INRAE=31.646;MAF_USDA=34.118
NC_035098.1	44427790	.	A	C	.	.	MAF_USDA=2.459
NC_035098.1	44427837	.	G	A	.	.	MAF_INRAE=31.646;MAF_USDA=12.5
NC_035098.1	44427849	.	A	G	.	.	MAF_INRAE=31.646;MAF_USDA=12.5
NC_035098.1	44427855	.	C	G	.	.	MAF_USDA=1.639
NC_035098.1	44427868	.	T	C	.	.	MAF_INRAE=34.167
NC_035098.1	44427930	.	C	T	.	.	MAF_USDA=1.639
NC_035098.1	44427960	.	C	A	.	.	MAF_USDA=2.459
NC_035098.1	44427970	.	G	A	.	.	MAF_USDA=2.459
NC_035098.1	44428020	.	T	C	.	.	MAF_INRAE=40.0;MAF_USDA=26.471
NC_035098.1	44428177	.	A	G	.	.	MAF_USDA=50.0
NC_035098.1	44428203	.	C	A	.	.	MAF_USDA=8.333
NC_035098.1	44428234	.	A	C	.	.	MAF_USDA=10.588
NC_035098.1	44428236	.	T	A	.	.	MAF_USDA=3.279
NC_035098.1	44428292	.	C	T	.	.	MAF_USDA=3.279
NC_035098.1	44428295	.	C	G	.	.	MAF_USDA=9.412
NC_035098.1	44428320	.	A	G	.	.	MAF_INRAE=46.667;MAF_USDA=8.333
NC_035098.1	44428330	.	A	G	.	.	MAF_INRAE=45.833;MAF_USDA=10.417
NC_035098.1	44428332	.	G	A	.	.	MAF_INRAE=46.667;MAF_USDA=10.417
NC_035098.1	44428335	.	C	A	.	.	MAF_INRAE=46.667;MAF_USDA=8.333
NC_035098.1	44428352	.	C	T	.	.	MAF_USDA=4.118
NC_035098.1	44428361	.	A	C	.	.	MAF_INRAE=10.759;MAF_USDA=23.529
NC_035098.1	44428362	.	T	C	.	.	MAF_INRAE=9.167;MAF_USDA=20.588
NC_035098.1	44428388	.	G	T	.	.	MAF_USDA=2.459
NC_035098.1	44428393	.	C	T	.	.	MAF_USDA=2.459
NC_035098.1	44428411	.	T	A	.	.	MAF_USDA=27.059
NC_035098.1	44428423	.	C	T	.	.	MAF_USDA=4.098
NC_035098.1	44428438	.	G	A	.	.	MAF_USDA=3.529
NC_035098.1	44428503	.	C	A	.	.	MAF_USDA=2.459
NC_035098.1	44428578	.	G	A	.	.	MAF_USDA=2.459
NC_035098.1	44428603	.	G	A	.	.	MAF_INRAE=9.494;MAF_USDA=25.882
NC_035098.1	44428604	.	C	T	.	.	MAF_INRAE=7.5;MAF_USDA=39.583
NC_035098.1	44428703	.	C	A	.	.	MAF_INRAE=15.789;MAF_USDA=28.235
NC_035098.1	44428719	.	T	C	.	.	MAF_INRAE=5.263;MAF_USDA=14.118
NC_035098.1	44428734	.	G	A	.	.	MAF_USDA=19.412
NC_035098.1	44428748	.	G	C	.	.	MAF_USDA=41.667
NC_035098.1	44428797	.	T	C	.	.	MAF_INRAE=30.38;MAF_USDA=35.714
NC_035098.1	44428832	.	G	A	.	.	MAF_INRAE=8.228;MAF_USDA=27.976
NC_035098.1	44428851	.	C	T	.	.	MAF_USDA=13.69
NC_035098.1	44428857	.	T	G	.	.	MAF_INRAE=21.053;MAF_USDA=34.524
NC_035098.1	44428860	.	A	C	.	.	MAF_INRAE=31.667;MAF_USDA=36.905
NC_035098.1	44428875	.	A	G	.	.	MAF_INRAE=8.228;MAF_USDA=27.976
NC_035098.1	44428894	.	C	T	.	.	MAF_USDA=11.31
NC_035098.1	44428918	.	C	T	.	.	MAF_USDA=3.448
NC_035098.1	44428986	.	A	C	.	.	MAF_INRAE=15.789;MAF_USDA=21.429
NC_035098.1	44429475	.	G	A	.	.	MAF_USDA=29.167
NC_035098.1	44429476	.	A	T	.	.	MAF_USDA=29.167
NC_035098.1	44429480	.	T	C	.	.	MAF_USDA=25.0
NC_035098.1	44429552	.	T	A	.	.	MAF_USDA=22.917
NC_035098.1	44429555	.	C	A	.	.	MAF_USDA=22.917
NC_035098.1	44429566	.	C	T	.	.	MAF_USDA=16.867
NC_035098.1	44429634	.	G	A	.	.	MAF_USDA=36.364
NC_035098.1	44429659	.	A	C	.	.	MAF_USDA=19.277
NC_035098.1	44429672	.	A	T	.	.	MAF_USDA=14.167
NC_035098.1	44429681	.	T	A	.	.	MAF_USDA=18.182
NC_035098.1	44429682	.	A	G	.	.	MAF_USDA=22.727
NC_035098.1	44429683	.	A	T	.	.	MAF_USDA=2.273
NC_035098.1	44429684	.	C	A	.	.	MAF_USDA=2.273
NC_035098.1	44429691	.	T	C	.	.	MAF_USDA=4.237
NC_035098.1	44429694	.	G	T	.	.	MAF_USDA=31.818
NC_035098.1	44429700	.	A	C	.	.	MAF_USDA=31.818
NC_035098.1	44429701	.	C	T	.	.	MAF_USDA=14.634
NC_035098.1	44429769	.	G	A	.	.	MAF_USDA=20.482
NC_035098.1	44429781	.	G	T	.	.	MAF_USDA=22.892
NC_035098.1	44429829	.	T	A	.	.	MAF_INRAE=8.333
NC_035098.1	44429833	.	A	C	.	.	MAF_INRAE=1.667
NC_035098.1	44429928	.	C	T	.	.	MAF_USDA=3.279
NC_035098.1	44429952	.	T	A	.	.	MAF_INRAE=10.759;MAF_USDA=30.0
NC_035098.1	44429969	.	G	T	.	.	MAF_USDA=9.016
NC_035098.1	44430026	.	C	A	.	.	MAF_USDA=5.882
NC_035098.1	44430029	.	C	T	.	.	MAF_INRAE=10.759;MAF_USDA=28.824
NC_035098.1	44430092	.	G	A	.	.	MAF_INRAE=10.0;MAF_USDA=35.119
NC_035098.1	44430094	.	T	G	.	.	MAF_USDA=5.0
NC_035098.1	44430096	.	C	T	.	.	MAF_USDA=1.667
NC_035098.1	44430102	.	T	C	.	.	MAF_USDA=2.381
NC_035098.1	44430117	.	A	T	.	.	MAF_USDA=1.667
NC_035098.1	44430130	.	T	G	.	.	MAF_INRAE=9.167;MAF_USDA=25.294
NC_035098.1	44430187	.	C	A	.	.	MAF_INRAE=9.167;MAF_USDA=25.301
NC_035098.1	44430194	.	T	C	.	.	MAF_USDA=1.639
NC_035098.1	44430198	.	G	T	.	.	MAF_USDA=9.836
NC_035098.1	44430240	.	T	A	.	.	MAF_INRAE=10.759;MAF_USDA=29.412
NC_035098.1	44430252	.	C	G	.	.	MAF_INRAE=5.263;MAF_USDA=18.75
NC_035098.1	44430276	.	G	A	.	.	MAF_INRAE=22.5
NC_035098.1	44430292	.	G	A	.	.	MAF_INRAE=5.263;MAF_USDA=18.75
NC_035098.1	44430357	.	G	A	.	.	MAF_INRAE=21.667
NC_035098.1	44430442	.	C	G	.	.	MAF_USDA=2.459
NC_035098.1	44430537	.	G	T	.	.	MAF_USDA=9.016
NC_035098.1	44430541	.	C	A	.	.	MAF_USDA=7.377
NC_035098.1	44430578	.	C	T	.	.	MAF_USDA=3.279
NC_035098.1	44430617	.	G	A	.	.	MAF_USDA=4.118
NC_035098.1	44430633	.	CATATA	CATATG	.	.	MAF_USDA=16.667
NC_035098.1	44430638	.	A	G	.	.	MAF_INRAE=34.167;MAF_USDA=22.951
NC_035098.1	44430661	.	G	A	.	.	MAF_USDA=4.118
NC_035098.1	44430710	.	C	A	.	.	MAF_USDA=1.639
NC_035098.1	44430713	.	T	C	.	.	MAF_USDA=1.639
NC_035098.1	44430722	.	C	A	.	.	MAF_INRAE=3.333;MAF_USDA=11.765
NC_035098.1	44430732	.	G	A	.	.	MAF_INRAE=3.333;MAF_USDA=11.765
NC_035098.1	44430767	.	G	T	.	.	MAF_USDA=11.176
NC_035098.1	44430768	.	T	C	.	.	MAF_USDA=11.176
NC_035098.1	44430800	.	T	A	.	.	MAF_USDA=2.941
NC_035098.1	44430859	.	C	T	.	.	MAF_USDA=5.882
NC_035098.1	44430873	.	T	C	.	.	MAF_USDA=11.475
NC_035098.1	44430916	.	G	T	.	.	MAF_USDA=31.548
NC_035098.1	44430963	.	C	A	.	.	MAF_USDA=3.279
NC_035098.1	44430977	.	A	G	.	.	MAF_USDA=11.176
NC_035098.1	44430981	.	G	A	.	.	MAF_USDA=11.176
NC_035098.1	44430998	.	A	G	.	.	MAF_USDA=11.176
NC_035098.1	44431002	.	T	G	.	.	MAF_INRAE=7.5;MAF_USDA=15.294
NC_035098.1	44431017	.	A	G	.	.	MAF_INRAE=2.5;MAF_USDA=36.471
NC_035098.1	44431071	.	G	A	.	.	MAF_USDA=2.459
NC_035098.1	44431103	.	C	A	.	.	MAF_USDA=9.412
NC_035098.1	44431116	.	C	T	.	.	MAF_INRAE=10.0;MAF_USDA=33.529
NC_035098.1	44431121	.	C	T	.	.	MAF_INRAE=5.263;MAF_USDA=5.882
NC_035098.1	44431157	.	C	A	.	.	MAF_USDA=2.941
NC_035098.1	44431172	.	C	T	.	.	MAF_INRAE=10.0;MAF_USDA=30.588
NC_035098.1	44431209	.	C	A	.	.	MAF_INRAE=10.0;MAF_USDA=30.0
NC_035098.1	44431213	.	G	A	.	.	MAF_USDA=4.098
NC_035098.1	44431235	.	C	T	.	.	MAF_INRAE=9.494;MAF_USDA=14.118
NC_035098.1	44431249	.	A	G	.	.	MAF_INRAE=7.5;MAF_USDA=14.118
NC_035098.1	44431262	.	A	T	.	.	MAF_USDA=8.197
NC_035098.1	44431274	.	G	T	.	.	MAF_INRAE=25.0
NC_035098.1	44431285	.	G	A	.	.	MAF_USDA=4.098
NC_035098.1	44431358	.	T	G	.	.	MAF_USDA=4.098
NC_035098.1	44431396	.	C	T	.	.	MAF_USDA=35.294
NC_035098.1	44431402	.	T	G	.	.	MAF_USDA=21.176
NC_035098.1	44431409	.	G	A	.	.	MAF_USDA=14.118
NC_035098.1	44431513	.	T	A	.	.	MAF_USDA=18.75
NC_035098.1	44431519	.	C	T	.	.	MAF_USDA=5.738
NC_035098.1	44431538	.	G	A	.	.	MAF_USDA=3.279
NC_035098.1	44431555	.	T	C	.	.	MAF_USDA=10.588
NC_035098.1	44431560	.	A	G	.	.	MAF_INRAE=10.0;MAF_USDA=40.0
NC_035098.1	44431587	.	A	C	.	.	MAF_USDA=22.951
NC_035098.1	44431601	.	G	T	.	.	MAF_INRAE=9.167;MAF_USDA=20.0
NC_035098.1	44431631	.	A	C	.	.	MAF_INRAE=5.0
NC_035098.1	44431633	.	C	T	.	.	MAF_USDA=31.765
NC_035098.1	44431676	.	G	A	.	.	MAF_INRAE=10.833;MAF_USDA=31.25
NC_035098.1	44431708	.	C	A	.	.	MAF_INRAE=9.167;MAF_USDA=21.176
NC_035098.1	44431870	.	C	T	.	.	MAF_INRAE=24.167;MAF_USDA=13.529
NC_035098.1	44431924	.	C	T	.	.	MAF_USDA=4.706
NC_035098.1	44431925	.	G	A	.	.	MAF_INRAE=1.667
NC_035098.1	44431988	.	G	A	.	.	MAF_INRAE=10.0;MAF_USDA=38.824
NC_035098.1	44432000	.	T	G	.	.	MAF_INRAE=10.0;MAF_USDA=40.588
NC_035098.1	44432065	.	T	A	.	.	MAF_USDA=1.639
NC_035098.1	44432082	.	G	A	.	.	MAF_USDA=3.279
NC_035098.1	44432090	.	C	A	.	.	MAF_USDA=6.557
NC_035098.1	44432128	.	G	A	.	.	MAF_USDA=1.639
NC_035098.1	44432173	.	C	G	.	.	MAF_USDA=9.836
NC_035098.1	44432178	.	C	A	.	.	MAF_USDA=8.197
NC_035098.1	44432179	.	T	G	.	.	MAF_USDA=8.197
NC_035098.1	44432180	.	T	C	.	.	MAF_USDA=8.197
NC_035098.1	44432186	.	A	C	.	.	MAF_USDA=8.197
NC_035098.1	44432188	.	T	C	.	.	MAF_INRAE=3.165;MAF_USDA=24.118
NC_035098.1	44432227	.	T	C	.	.	MAF_INRAE=10.127;MAF_USDA=14.118
NC_035098.1	44432267	.	G	T	.	.	MAF_INRAE=10.127
NC_035098.1	44432289	.	G	A	.	.	MAF_USDA=1.639
NC_035098.1	44432326	.	G	C	.	.	MAF_USDA=1.639
NC_035098.1	44432368	.	C	A	.	.	MAF_USDA=1.639
NC_035098.1	44432382	.	G	T	.	.	MAF_USDA=5.294
NC_035098.1	44432426	.	C	T	.	.	MAF_INRAE=21.053;MAF_USDA=49.412
NC_035098.1	44432486	.	C	T	.	.	MAF_USDA=1.639
NC_035098.1	44432501	.	C	T	.	.	MAF_USDA=41.176
NC_035098.1	44432737	.	G	A	.	.	MAF_USDA=47.917
NC_035098.1	44432738	.	G	A	.	.	MAF_USDA=31.25
NC_035098.1	44432755	.	A	G	.	.	MAF_USDA=31.25
NC_035098.1	44433277	.	G	A	.	.	MAF_INRAE=15.789;MAF_USDA=39.344
NC_035098.1	44433302	.	G	A	.	.	MAF_INRAE=15.789;MAF_USDA=34.706
NC_035098.1	44433317	.	G	T	.	.	MAF_INRAE=15.789
NC_035098.1	44433412	.	C	T	.	.	MAF_USDA=1.639
NC_035098.1	44433449	.	G	A	.	.	MAF_USDA=5.738
NC_035098.1	44433484	.	G	T	.	.	MAF_USDA=6.557
NC_035098.1	44433525	.	A	C	.	.	MAF_INRAE=36.709;MAF_USDA=10.0
NC_035098.1	44433593	.	G	A	.	.	MAF_INRAE=9.494;MAF_USDA=34.118
NC_035098.1	44433612	.	C	T	.	.	MAF_INRAE=4.43
NC_035098.1	44433651	.	C	T	.	.	MAF_USDA=1.639
NC_035098.1	44433678	.	T	G	.	.	MAF_USDA=12.295
NC_035098.1	44438953	.	T	A	.	.	MAF_USDA=14.754
NC_035098.1	44439009	.	C	A	.	.	MAF_USDA=3.279
NC_035098.1	44439046	.	G	A	.	.	MAF_USDA=14.167
NC_035098.1	44439052	.	A	G	.	.	MAF_USDA=4.167
NC_035098.1	44439094	.	T	C	.	.	MAF_USDA=14.706
NC_035098.1	44439163	.	C	T	.	.	MAF_USDA=5.738
NC_035098.1	44439178	.	T	C	.	.	MAF_INRAE=21.519;MAF_USDA=14.754
NC_035098.1	44439179	.	G	A	.	.	MAF_INRAE=48.101;MAF_USDA=41.765
NC_035098.1	44439203	.	A	G	.	.	MAF_USDA=4.918
NC_035098.1	44439254	.	A	G	.	.	MAF_USDA=15.574
NC_035098.1	44439306	.	T	A	.	.	MAF_USDA=3.529
NC_035098.1	44439307	.	A	G	.	.	MAF_USDA=3.529
NC_035098.1	44439308	.	G	A	.	.	MAF_USDA=9.016
NC_035098.1	44439321	.	T	A	.	.	MAF_USDA=2.459
NC_035098.1	44439357	.	G	A	.	.	MAF_INRAE=1.667;MAF_USDA=11.176
NC_035098.1	44439378	.	T	G	.	.	MAF_INRAE=5.696;MAF_USDA=8.197
NC_035098.1	44439387	.	G	C	.	.	MAF_USDA=4.098
NC_035098.1	44439399	.	C	A	.	.	MAF_INRAE=30.38;MAF_USDA=48.235
NC_035098.1	44439449	.	C	A	.	.	MAF_INRAE=29.114;MAF_USDA=16.471
NC_035098.1	44439459	.	T	A	.	.	MAF_USDA=22.917
NC_035098.1	44439467	.	T	A	.	.	MAF_INRAE=5.0;MAF_USDA=27.083
NC_035098.1	44439469	.	A	G	.	.	MAF_INRAE=5.696
NC_035098.1	44439472	.	G	T	.	.	MAF_INRAE=4.167;MAF_USDA=4.918
NC_035098.1	44439475	.	A	T	.	.	MAF_INRAE=5.696;MAF_USDA=8.197
NC_035098.1	44439500	.	C	A	.	.	MAF_INRAE=34.81;MAF_USDA=42.353
NC_035098.1	44439512	.	T	A	.	.	MAF_USDA=4.098
NC_035098.1	44439533	.	T	A	.	.	MAF_INRAE=29.114;MAF_USDA=8.235
NC_035098.1	44439534	.	G	T	.	.	MAF_INRAE=36.076;MAF_USDA=49.412
NC_035098.1	44439537	.	T	G	.	.	MAF_INRAE=40.833;MAF_USDA=48.824
NC_035098.1	44439554	.	T	G	.	.	MAF_INRAE=36.076;MAF_USDA=45.882
NC_035098.1	44439565	.	T	G	.	.	MAF_USDA=1.639
NC_035098.1	44439615	.	A	C	.	.	MAF_INRAE=1.667;MAF_USDA=10.656
NC_035098.1	44439646	.	A	G	.	.	MAF_USDA=11.475
NC_035098.1	44439658	.	G	A	.	.	MAF_USDA=4.098
NC_035098.1	44439747	.	C	A	.	.	MAF_INRAE=31.013;MAF_USDA=32.143
NC_035098.1	44439771	.	C	T	.	.	MAF_USDA=2.941
NC_035098.1	44439788	.	A	C	.	.	MAF_USDA=4.098
NC_035098.1	44439825	.	A	G	.	.	MAF_USDA=14.754
NC_035098.1	44439833	.	C	A	.	.	MAF_USDA=4.098
NC_035098.1	44439873	.	A	T	.	.	MAF_INRAE=37.975
NC_035098.1	44439916	.	T	C	.	.	MAF_USDA=4.098
NC_035098.1	44440029	.	G	T	.	.	MAF_USDA=4.098
NC_035098.1	44440064	.	T	C	.	.	MAF_USDA=3.279
NC_035098.1	44440083	.	C	T	.	.	MAF_USDA=4.918
NC_035098.1	44440100	.	G	C	.	.	MAF_USDA=4.098
NC_035098.1	44440137	.	G	T	.	.	MAF_USDA=4.098
NC_035098.1	44440179	.	C	T	.	.	MAF_INRAE=39.241;MAF_USDA=40.588
NC_035098.1	44440201	.	T	A	.	.	MAF_USDA=3.279
NC_035098.1	44440266	.	C	A	.	.	MAF_INRAE=5.696;MAF_USDA=2.459
NC_035098.1	44441146	.	G	A	.	.	MAF_USDA=4.918
NC_035098.1	44441165	.	C	T	.	.	MAF_USDA=3.279
NC_035098.1	44441231	.	C	T	.	.	MAF_INRAE=10.526;MAF_USDA=2.459
NC_035098.1	44441250	.	T	C,*	.	.	MAF_INRAE=10.526;MAF_USDA=3.279
NC_035098.1	44441261	.	T	C	.	.	MAF_USDA=1.639
NC_035098.1	44441317	.	A	C	.	.	MAF_USDA=20.833
NC_035098.1	44441329	.	T	G	.	.	MAF_INRAE=10.526;MAF_USDA=1.639
NC_035098.1	44441409	.	G	T	.	.	MAF_USDA=20.833
NC_035098.1	44441412	.	G	T	.	.	MAF_USDA=20.833
NC_035098.1	44441435	.	A	C	.	.	MAF_USDA=50.0
NC_035098.1	44441497	.	G	A	.	.	MAF_USDA=27.869
NC_035098.1	44441591	.	G	A	.	.	MAF_USDA=9.016
NC_035098.1	44441623	.	C	T	.	.	MAF_INRAE=5.263;MAF_USDA=18.75
NC_035098.1	44441655	.	T	C	.	.	MAF_USDA=4.918
NC_035098.1	44441786	.	G	A	.	.	MAF_USDA=1.639
NC_035098.1	44441870	.	C	T	.	.	MAF_INRAE=5.696;MAF_USDA=36.066
NC_035098.1	44441903	.	C	G	.	.	MAF_INRAE=33.544;MAF_USDA=22.941
NC_035098.1	44442077	.	G	T	.	.	MAF_USDA=7.377
NC_035098.1	44442101	.	C	T	.	.	MAF_USDA=9.016
NC_035098.1	44442155	.	G	T	.	.	MAF_USDA=5.294
NC_035098.1	44442283	.	C	G	.	.	MAF_INRAE=5.696;MAF_USDA=36.066
NC_035098.1	44442300	.	C	G	.	.	MAF_INRAE=39.241;MAF_USDA=49.412
NC_035098.1	44442313	.	G	A	.	.	MAF_INRAE=33.544;MAF_USDA=23.529
NC_035098.1	44442315	.	A	G	.	.	MAF_INRAE=39.241;MAF_USDA=49.412
NC_035098.1	44442322	.	G	A	.	.	MAF_INRAE=39.241;MAF_USDA=49.412
NC_035098.1	44442372	.	T	C	.	.	MAF_USDA=4.918
NC_035098.1	44442378	.	A	G	.	.	MAF_INRAE=6.329;MAF_USDA=39.344
NC_035098.1	44442398	.	G	A	.	.	MAF_USDA=4.098
NC_035098.1	44442418	.	A	C	.	.	MAF_INRAE=39.241;MAF_USDA=46.471
NC_035098.1	44442437	.	T	A	.	.	MAF_INRAE=6.329;MAF_USDA=31.148
NC_035098.1	44442461	.	C	A	.	.	MAF_USDA=3.279
NC_035098.1	44442484	.	T	A	.	.	MAF_INRAE=5.696;MAF_USDA=30.328
NC_035098.1	44442505	.	A	G	.	.	MAF_INRAE=5.696;MAF_USDA=36.885
NC_035098.1	44442543	.	A	C	.	.	MAF_INRAE=5.063;MAF_USDA=33.898
NC_035098.1	44442575	.	G	A	.	.	MAF_INRAE=33.544;MAF_USDA=20.69
NC_035098.1	44442578	.	A	C	.	.	MAF_INRAE=5.263
NC_035098.1	44442582	.	G	T	.	.	MAF_INRAE=4.167;MAF_USDA=33.898
NC_035098.1	44442780	.	G	T	.	.	MAF_INRAE=39.241;MAF_USDA=47.59
NC_035098.1	44442835	.	G	A	.	.	MAF_USDA=8.475
NC_035098.1	44442853	.	A	G	.	.	MAF_USDA=6.25
NC_035098.1	44442867	.	G	T	.	.	MAF_INRAE=29.114;MAF_USDA=2.542
NC_035098.1	44442872	.	C	T	.	.	MAF_INRAE=5.696;MAF_USDA=32.203
NC_035098.1	44443025	.	C	T	.	.	MAF_INRAE=2.532
NC_035098.1	44443067	.	C	A	.	.	MAF_USDA=10.417
NC_035098.1	44443078	.	A	C	.	.	MAF_USDA=9.412
NC_035098.1	44443110	.	A	C	.	.	MAF_USDA=4.167
NC_035098.1	44443179	.	C	T	.	.	MAF_INRAE=39.873;MAF_USDA=45.882
NC_035098.1	44443236	.	G	C	.	.	MAF_INRAE=34.177;MAF_USDA=23.529
NC_035098.1	44443269	.	C	G	.	.	MAF_USDA=3.279
NC_035098.1	44443313	.	T	A	.	.	MAF_USDA=9.016
NC_035098.1	44443317	.	T	A	.	.	MAF_USDA=9.016
NC_035098.1	44443336	.	A	G	.	.	MAF_USDA=4.098
NC_035098.1	44443342	.	A	T	.	.	MAF_USDA=1.639
NC_035098.1	44443405	.	G	T	.	.	MAF_INRAE=1.667
NC_035098.1	44443408	.	C	T	.	.	MAF_USDA=1.639
NC_035098.1	44443503	.	C	G	.	.	MAF_USDA=1.639
NC_035098.1	44443546	.	A	C	.	.	MAF_USDA=26.667
NC_035098.1	44443552	.	G	C	.	.	MAF_INRAE=10.526;MAF_USDA=2.5
NC_035098.1	44443568	.	C	G	.	.	MAF_USDA=35.246
NC_035098.1	44443635	.	A	T	.	.	MAF_INRAE=10.526;MAF_USDA=4.167
NC_035098.1	44443637	.	T	G	.	.	MAF_USDA=43.452
NC_035098.1	44443641	.	T	A	.	.	MAF_USDA=1.667
NC_035098.1	44443648	.	A	G	.	.	MAF_USDA=49.405
NC_035098.1	44443657	.	G	C	.	.	MAF_USDA=26.667
NC_035098.1	44443660	.	C	T	.	.	MAF_USDA=1.667
NC_035098.1	44443685	.	A	G	.	.	MAF_USDA=1.667
NC_035098.1	44443688	.	A	G	.	.	MAF_INRAE=10.526;MAF_USDA=12.5
NC_035098.1	44443731	.	C	T	.	.	MAF_INRAE=5.696;MAF_USDA=35.0
NC_035098.1	44443907	.	C	A	.	.	MAF_INRAE=32.278;MAF_USDA=22.353
NC_035098.1	44443933	.	C	T	.	.	MAF_USDA=1.639
NC_035098.1	44443946	.	G	A	.	.	MAF_USDA=2.459
NC_035098.1	44443953	.	A	T	.	.	MAF_INRAE=24.167
NC_035098.1	44444034	.	C	T	.	.	MAF_USDA=4.918
NC_035098.1	44444048	.	G	A	.	.	MAF_USDA=4.918
NC_035098.1	44444169	.	T	A	.	.	MAF_USDA=3.279
NC_035098.1	44444274	.	A	C	.	.	MAF_USDA=4.098
NC_035098.1	44444283	.	G	A	.	.	MAF_INRAE=39.241;MAF_USDA=48.235
NC_035098.1	44444323	.	G	A	.	.	MAF_USDA=1.639
NC_035098.1	44444332	.	G	T	.	.	MAF_USDA=48.824
NC_035098.1	44444589	.	C	T	.	.	MAF_USDA=1.639
NC_035098.1	44444637	.	A	G	.	.	MAF_USDA=25.0
NC_035098.1	44444643	.	G	A	.	.	MAF_USDA=38.983
NC_035098.1	44444647	.	C	T	.	.	MAF_USDA=38.136
NC_035098.1	44444650	.	C	A	.	.	MAF_USDA=4.237
NC_035098.1	44444921	.	A	G	.	.	MAF_USDA=4.918
NC_035098.1	44444945	.	A	C	.	.	MAF_USDA=45.833
NC_035098.1	44444987	.	C	T	.	.	MAF_USDA=8.333
NC_035098.1	44445034	.	G	C	.	.	MAF_INRAE=1.667;MAF_USDA=4.167
NC_035098.1	44445183	.	A	G	.	.	MAF_INRAE=2.632
NC_035098.1	44445217	.	C	G	.	.	MAF_USDA=10.417
NC_035098.1	44446415	.	G	A	.	.	MAF_INRAE=4.167
NC_035098.1	44446477	.	A	C	.	.	MAF_INRAE=2.632
NC_035098.1	44446530	.	A	C	.	.	MAF_USDA=22.917
NC_035098.1	44446606	.	A	C	.	.	MAF_USDA=18.75
NC_035098.1	44446622	.	T	A	.	.	MAF_USDA=10.417
NC_035098.1	44446635	.	G	C	.	.	MAF_USDA=6.25
NC_035098.1	44446670	.	G	A	.	.	MAF_USDA=16.667
NC_035098.1	44446703	.	A	C	.	.	MAF_USDA=3.279
NC_035098.1	44446711	.	G	C	.	.	MAF_USDA=10.417
NC_035098.1	44446718	.	A	C	.	.	MAF_USDA=12.5
NC_035098.1	44446740	.	T	C	.	.	MAF_USDA=4.706
NC_035098.1	44446757	.	A	G	.	.	MAF_USDA=7.377
NC_035098.1	44447013	.	G	T	.	.	MAF_USDA=6.25
NC_035098.1	44447076	.	C	T	.	.	MAF_USDA=5.738
NC_035098.1	44447146	.	G	A	.	.	MAF_INRAE=10.526
NC_035098.1	44447165	.	T	C	.	.	MAF_INRAE=4.167;MAF_USDA=27.049
NC_035098.1	44447166	.	G	A	.	.	MAF_INRAE=4.167;MAF_USDA=27.049
NC_035098.1	44447172	.	C	A	.	.	MAF_USDA=17.213
NC_035098.1	44447192	.	A	G	.	.	MAF_INRAE=5.696;MAF_USDA=10.656
NC_035098.1	44447195	.	G	A	.	.	MAF_USDA=27.049
NC_035098.1	44447232	.	T	G	.	.	MAF_USDA=4.098
NC_035098.1	44447258	.	G	C	.	.	MAF_USDA=1.639
NC_035098.1	44447356	.	G	A	.	.	MAF_USDA=18.75
NC_035098.1	44447380	.	G	C	.	.	MAF_USDA=2.459
NC_035098.1	44447384	.	A	G	.	.	MAF_USDA=12.295
NC_035098.1	44447412	.	G	C	.	.	MAF_USDA=3.279
NC_035098.1	44447419	.	T	A	.	.	MAF_USDA=4.098
NC_035098.1	44447424	.	G	A	.	.	MAF_USDA=3.279
NC_035098.1	44447458	.	T	C	.	.	MAF_INRAE=10.526
NC_035098.1	44447482	.	C	T	.	.	MAF_INRAE=5.263;MAF_USDA=25.0
NC_035098.1	44447509	.	C	T	.	.	MAF_USDA=7.738
NC_035098.1	44447535	.	C	A	.	.	MAF_INRAE=10.526;MAF_USDA=15.294
NC_035098.1	44447536	.	C	T	.	.	MAF_USDA=16.471
NC_035098.1	44447546	.	C	A	.	.	MAF_INRAE=10.526;MAF_USDA=37.647
NC_035098.1	44447552	.	T	C	.	.	MAF_INRAE=10.526;MAF_USDA=37.647
NC_035098.1	44447558	.	A	T	.	.	MAF_INRAE=10.526;MAF_USDA=40.0
NC_035098.1	44447648	.	T	C	.	.	MAF_INRAE=10.526;MAF_USDA=16.393
NC_035098.1	44447653	.	G	C	.	.	MAF_INRAE=10.526;MAF_USDA=13.529
NC_035098.1	44447743	.	C	T	.	.	MAF_USDA=7.377
NC_035098.1	44447755	.	G	A	.	.	MAF_INRAE=6.962
NC_035098.1	44447773	.	C	A	.	.	MAF_USDA=13.934
NC_035098.1	44447782	.	G	A	.	.	MAF_INRAE=1.667;MAF_USDA=20.0
NC_035098.1	44447944	.	T	G	.	.	MAF_USDA=4.098
NC_035098.1	44447947	.	G	T	.	.	MAF_INRAE=29.114;MAF_USDA=2.459
NC_035098.1	44447970	.	A	C	.	.	MAF_INRAE=2.5;MAF_USDA=28.235
NC_035098.1	44448021	.	C	T	.	.	MAF_USDA=28.824
NC_035098.1	44448089	.	A	C	.	.	MAF_INRAE=8.861;MAF_USDA=39.881
NC_035098.1	44448164	.	A	C	.	.	MAF_INRAE=7.595;MAF_USDA=36.471
NC_035098.1	44448211	.	C	T	.	.	MAF_INRAE=8.861;MAF_USDA=36.471
NC_035098.1	44448215	.	C	T	.	.	MAF_INRAE=35.833;MAF_USDA=2.459
NC_035098.1	44448250	.	T	G	.	.	MAF_INRAE=8.861;MAF_USDA=38.235
NC_035098.1	44448325	.	C	A	.	.	MAF_INRAE=5.263;MAF_USDA=7.059
NC_035098.1	44448344	.	A	C	.	.	MAF_USDA=1.639
NC_035098.1	44448349	.	G	A	.	.	MAF_INRAE=10.127;MAF_USDA=43.529
NC_035098.1	44448389	.	C	A	.	.	MAF_INRAE=26.667;MAF_USDA=18.75
NC_035098.1	44448418	.	C	T	.	.	MAF_INRAE=2.5;MAF_USDA=22.941
NC_035098.1	44448420	.	C	T	.	.	MAF_INRAE=2.5;MAF_USDA=22.941
NC_035098.1	44448429	.	G	A	.	.	MAF_INRAE=36.709;MAF_USDA=12.353
NC_035098.1	44448430	.	G	A	.	.	MAF_INRAE=26.667;MAF_USDA=12.353
NC_035098.1	44448438	.	C	T	.	.	MAF_INRAE=2.5;MAF_USDA=22.941
NC_035098.1	44448440	.	G	A	.	.	MAF_INRAE=2.5;MAF_USDA=22.941
NC_035098.1	44448464	.	G	A	.	.	MAF_USDA=20.0
NC_035098.1	44448484	.	C	T	.	.	MAF_INRAE=5.263;MAF_USDA=11.176
NC_035098.1	44448516	.	G	A	.	.	MAF_INRAE=38.608;MAF_USDA=43.529
NC_035098.1	44448536	.	G	A	.	.	MAF_USDA=3.279
NC_035098.1	44448550	.	C	A	.	.	MAF_USDA=1.639
NC_035098.1	44448555	.	T	G	.	.	MAF_USDA=2.459
NC_035098.1	44448560	.	C	T	.	.	MAF_USDA=1.639
NC_035098.1	44448561	.	A	G	.	.	MAF_INRAE=1.667
NC_035098.1	44448574	.	G	T	.	.	MAF_INRAE=37.342;MAF_USDA=12.353
NC_035098.1	44448576	.	T	A	.	.	MAF_USDA=1.639
NC_035098.1	44448583	.	T	C	.	.	MAF_INRAE=36.076;MAF_USDA=23.529
NC_035098.1	44448643	.	G	T	.	.	MAF_INRAE=1.667;MAF_USDA=5.882
NC_035098.1	44448644	.	T	G	.	.	MAF_INRAE=1.667;MAF_USDA=5.882
NC_035098.1	44448646	.	T	C	.	.	MAF_INRAE=1.667;MAF_USDA=5.882
NC_035098.1	44448668	.	T	C	.	.	MAF_USDA=1.639
NC_035098.1	44448710	.	T	A	.	.	MAF_USDA=3.279
NC_035098.1	44448732	.	T	C	.	.	MAF_USDA=2.459
NC_035098.1	44448765	.	C	T	.	.	MAF_INRAE=28.481;MAF_USDA=2.459
NC_035098.1	44448814	.	T	G	.	.	MAF_INRAE=36.076;MAF_USDA=24.706
NC_035098.1	44448838	.	A	G	.	.	MAF_INRAE=36.076;MAF_USDA=12.5
NC_035098.1	44448907	.	T	G	.	.	MAF_USDA=1.639
NC_035098.1	44448912	.	A	T	.	.	MAF_INRAE=22.5
NC_035098.1	44448914	.	A	T	.	.	MAF_INRAE=22.5
NC_035098.1	44448935	.	G	C	.	.	MAF_USDA=4.118
NC_035098.1	44449000	.	G	A	.	.	MAF_INRAE=29.747;MAF_USDA=4.098
NC_035098.1	44449005	.	T	C	.	.	MAF_INRAE=5.696;MAF_USDA=15.882
NC_035098.1	44449091	.	A	G	.	.	MAF_INRAE=29.114;MAF_USDA=5.0
NC_035098.1	44449130	.	A	G	.	.	MAF_INRAE=27.215;MAF_USDA=32.353
NC_035098.1	44449182	.	A	C	.	.	MAF_USDA=1.639
NC_035098.1	44449192	.	T	G	.	.	MAF_USDA=3.279
NC_035098.1	44449219	.	A	G	.	.	MAF_INRAE=36.076;MAF_USDA=20.0
NC_035098.1	44449239	.	C	T	.	.	MAF_INRAE=10.526
NC_035098.1	44449284	.	T	C	.	.	MAF_USDA=1.639
NC_035098.1	44449308	.	G	A	.	.	MAF_INRAE=36.076;MAF_USDA=20.0
NC_035098.1	44449315	.	A	C	.	.	MAF_INRAE=5.696;MAF_USDA=18.824
NC_035098.1	44449353	.	G	A	.	.	MAF_INRAE=4.43;MAF_USDA=5.294
NC_035098.1	44449364	.	T	C	.	.	MAF_USDA=3.279
NC_035098.1	44449384	.	C	T	.	.	MAF_USDA=2.459
NC_035098.1	44449442	.	C	T	.	.	MAF_INRAE=37.342;MAF_USDA=34.524
NC_035098.1	44449466	.	C	T	.	.	MAF_USDA=6.25
NC_035098.1	44449468	.	A	C	.	.	MAF_INRAE=5.696;MAF_USDA=14.118
NC_035098.1	44449484	.	G	T	.	.	MAF_USDA=1.639
NC_035098.1	44449634	.	C	T	.	.	MAF_USDA=3.279
NC_035098.1	44449744	.	A	T	.	.	MAF_USDA=29.167
NC_035098.1	44449750	.	G	T	.	.	MAF_USDA=12.5
NC_035098.1	44450575	.	A	G	.	.	MAF_USDA=28.261
NC_035098.1	44450719	.	C	T	.	.	MAF_USDA=25.882
NC_035098.1	44450741	.	A	T	.	.	MAF_USDA=2.459
NC_035098.1	44450907	.	C	T	.	.	MAF_USDA=7.059
NC_035098.1	44451067	.	C	T	.	.	MAF_USDA=16.471
NC_035098.1	44451114	.	C	A	.	.	MAF_INRAE=1.667
NC_035098.1	44451133	.	T	C	.	.	MAF_USDA=4.098
NC_035098.1	44451187	.	C	A	.	.	MAF_USDA=4.098
NC_035098.1	44451209	.	T	C	.	.	MAF_INRAE=6.329;MAF_USDA=15.882
NC_035098.1	44451213	.	C	T	.	.	MAF_USDA=2.459
NC_035098.1	44451225	.	C	T	.	.	MAF_USDA=3.279
NC_035098.1	44451234	.	T	A	.	.	MAF_INRAE=6.329;MAF_USDA=15.882
NC_035098.1	44451315	.	A	G	.	.	MAF_USDA=5.738
NC_035098.1	44451318	.	G	T	.	.	MAF_INRAE=1.667;MAF_USDA=1.639
NC_035098.1	44451343	.	T	C	.	.	MAF_USDA=4.918
NC_035098.1	44451371	.	A	C	.	.	MAF_USDA=4.918
NC_035098.1	44451490	.	T	C	.	.	MAF_USDA=8.333
NC_035098.1	44451552	.	A	C	.	.	MAF_INRAE=30.0
NC_035098.1	44451554	.	A	C	.	.	MAF_INRAE=2.5
NC_035098.1	44451696	.	C	T	.	.	MAF_USDA=3.279
NC_035098.1	44451707	.	G	T	.	.	MAF_USDA=1.639
NC_035098.1	44451740	.	C	T	.	.	MAF_USDA=1.639
NC_035098.1	44451805	.	G	A	.	.	MAF_INRAE=2.5
NC_035098.1	44451809	.	G	A	.	.	MAF_USDA=1.639
NC_035098.1	44451847	.	A	T	.	.	MAF_USDA=6.557
NC_035098.1	44451865	.	G	T	.	.	MAF_INRAE=37.975;MAF_USDA=22.951
NC_035098.1	44451884	.	G	A	.	.	MAF_USDA=6.557
NC_035098.1	44451963	.	G	A	.	.	MAF_USDA=6.25
NC_035098.1	44451965	.	G	A	.	.	MAF_USDA=6.25
NC_035098.1	44451991	.	G	T	.	.	MAF_INRAE=37.342;MAF_USDA=29.508
NC_035098.1	44452035	.	C	T	.	.	MAF_USDA=1.639
NC_035098.1	44452037	.	G	A	.	.	MAF_INRAE=1.667;MAF_USDA=2.459
NC_035098.1	44452065	.	A	C	.	.	MAF_USDA=6.25
NC_035098.1	44452075	.	A	G	.	.	MAF_INRAE=38.608;MAF_USDA=18.852
NC_035098.1	44452102	.	C	T	.	.	MAF_USDA=4.098
NC_035098.1	44452242	.	G	T	.	.	MAF_USDA=1.639
NC_035098.1	44452451	.	A	T	.	.	MAF_USDA=6.25
NC_035098.1	44452455	.	C	A	.	.	MAF_USDA=6.25
NC_035098.1	44452469	.	A	T	.	.	MAF_USDA=1.639
NC_035098.1	44452488	.	C	T	.	.	MAF_USDA=1.639
NC_035098.1	44452511	.	G	A	.	.	MAF_INRAE=5.696
NC_035098.1	44452605	.	A	G	.	.	MAF_INRAE=36.076;MAF_USDA=19.167
NC_035098.1	44452674	.	A	C	.	.	MAF_INRAE=23.333
NC_035098.1	44452682	.	C	A	.	.	MAF_INRAE=25.0
NC_035098.1	44452684	.	T	C	.	.	MAF_INRAE=25.0
NC_035098.1	44452720	.	C	A	.	.	MAF_USDA=7.647
NC_035098.1	44452730	.	G	T	.	.	MAF_USDA=3.279
NC_035098.1	44452736	.	C	A	.	.	MAF_USDA=3.279
NC_035098.1	44452740	.	T	C	.	.	MAF_USDA=1.639
NC_035098.1	44452802	.	A	C	.	.	MAF_USDA=1.639
NC_035098.1	44452804	.	A	G	.	.	MAF_USDA=1.639
NC_035098.1	44452831	.	G	A	.	.	MAF_INRAE=1.667;MAF_USDA=2.459
NC_035098.1	44452859	.	A	C	.	.	MAF_USDA=8.197
NC_035098.1	44452890	.	A	C	.	.	MAF_INRAE=43.333
NC_035098.1	44452945	.	A	C	.	.	MAF_INRAE=36.709;MAF_USDA=31.967
NC_035098.1	44453015	.	C	A	.	.	MAF_USDA=3.279
NC_035098.1	44453046	.	C	T	.	.	MAF_USDA=3.279
NC_035098.1	44453056	.	G	A	.	.	MAF_USDA=7.647
NC_035098.1	44453058	.	G	A	.	.	MAF_USDA=6.557
NC_035098.1	44453078	.	C	T	.	.	MAF_USDA=4.098
NC_035098.1	44453093	.	C	A	.	.	MAF_USDA=7.377
NC_035098.1	44453102	.	G	A	.	.	MAF_USDA=7.377
NC_035098.1	44453117	.	C	T	.	.	MAF_USDA=11.475
NC_035098.1	44453120	.	G	A	.	.	MAF_USDA=2.459
NC_035098.1	44453166	.	G	T	.	.	MAF_USDA=2.459
NC_035098.1	44453176	.	A	C	.	.	MAF_INRAE=39.241;MAF_USDA=43.529
NC_035098.1	44453227	.	A	T	.	.	MAF_USDA=7.377
NC_035098.1	44453245	.	T	G	.	.	MAF_USDA=11.475
NC_035098.1	44453292	.	C	A	.	.	MAF_USDA=8.197
NC_035098.1	44453297	.	C	A	.	.	MAF_USDA=6.557
NC_035098.1	44453301	.	C	T	.	.	MAF_USDA=6.557
NC_035098.1	44453302	.	A	C	.	.	MAF_USDA=6.557
NC_035098.1	44453339	.	T	G	.	.	MAF_USDA=4.918
NC_035098.1	44453407	.	G	A	.	.	MAF_INRAE=5.696;MAF_USDA=10.656
NC_035098.1	44453412	.	C	A	.	.	MAF_USDA=4.098
NC_035098.1	44453415	.	A	T	.	.	MAF_INRAE=5.696;MAF_USDA=13.115
NC_035098.1	44453416	.	C	T	.	.	MAF_INRAE=4.167;MAF_USDA=12.295
NC_035098.1	44453482	.	C	T	.	.	MAF_USDA=4.918
NC_035098.1	44453578	.	T	G	.	.	MAF_INRAE=34.81;MAF_USDA=15.574
NC_035098.1	44453634	.	T	C	.	.	MAF_INRAE=1.667
NC_035098.1	44453637	.	C	T	.	.	MAF_INRAE=1.667
NC_035098.1	44453643	.	G	T	.	.	MAF_INRAE=2.5
NC_035098.1	44453646	.	G	A	.	.	MAF_INRAE=3.333
NC_035098.1	44453649	.	G	T	.	.	MAF_INRAE=3.333
NC_035098.1	44453655	.	A	G	.	.	MAF_INRAE=5.0
NC_035098.1	44453658	.	G	A	.	.	MAF_INRAE=5.0
NC_035098.1	44453673	.	G	C	.	.	MAF_INRAE=9.167
NC_035098.1	44453676	.	C	T	.	.	MAF_INRAE=10.0
NC_035098.1	44453680	.	T	C	.	.	MAF_INRAE=10.833
NC_035098.1	44453700	.	A	G	.	.	MAF_INRAE=8.333
NC_035098.1	44453712	.	C	T	.	.	MAF_INRAE=15.833
NC_035098.1	44453715	.	T	A	.	.	MAF_INRAE=15.833
NC_035098.1	44453727	.	C	A	.	.	MAF_INRAE=19.167
NC_035098.1	44453733	.	A	G	.	.	MAF_INRAE=19.167
NC_035098.1	44453749	.	C	T	.	.	MAF_INRAE=15.833
NC_035098.1	44453791	.	C	T	.	.	MAF_INRAE=2.632;MAF_USDA=8.824
NC_035098.1	44453826	.	T	G	.	.	MAF_INRAE=28.333
NC_035098.1	44453841	.	A	G	.	.	MAF_INRAE=26.667
NC_035098.1	44453865	.	T	C	.	.	MAF_INRAE=48.333
NC_035098.1	44453872	.	C	T	.	.	MAF_INRAE=22.5
NC_035098.1	44453883	.	C	T	.	.	MAF_INRAE=19.167
NC_035098.1	44453904	.	C	T	.	.	MAF_USDA=11.176
NC_035098.1	44453912	.	T	G	.	.	MAF_INRAE=3.333;MAF_USDA=7.377
NC_035098.1	44453913	.	T	C	.	.	MAF_INRAE=15.833
NC_035098.1	44453914	.	G	C	.	.	MAF_INRAE=16.667;MAF_USDA=31.25
NC_035098.1	44453916	.	G	A	.	.	MAF_INRAE=16.667;MAF_USDA=29.167
NC_035098.1	44453919	.	T	C	.	.	MAF_INRAE=15.833;MAF_USDA=33.333
NC_035098.1	44453929	.	C	T	.	.	MAF_INRAE=11.667
NC_035098.1	44453940	.	C	T	.	.	MAF_INRAE=40.833
NC_035098.1	44453952	.	T	C	.	.	MAF_USDA=6.557
NC_035098.1	44454027	.	A	G	.	.	MAF_INRAE=36.709;MAF_USDA=23.529
NC_035098.1	44454189	.	C	T	.	.	MAF_USDA=6.25
NC_035098.1	44454207	.	C	T	.	.	MAF_INRAE=29.114;MAF_USDA=12.295
NC_035098.1	44454239	.	C	T	.	.	MAF_USDA=3.279
NC_035098.1	44454247	.	A	G	.	.	MAF_INRAE=6.667
NC_035098.1	44454313	.	G	C	.	.	MAF_USDA=2.459
NC_035098.1	44454333	.	A	T	.	.	MAF_USDA=2.459
NC_035098.1	44454343	.	T	C	.	.	MAF_USDA=1.639
NC_035098.1	44454361	.	C	A	.	.	MAF_INRAE=25.0
NC_035098.1	44454390	.	A	G	.	.	MAF_USDA=1.639
NC_035098.1	44454446	.	A	G	.	.	MAF_USDA=1.639
NC_035098.1	44454482	.	T	A	.	.	MAF_INRAE=31.013;MAF_USDA=15.574
NC_035098.1	44454489	.	G	A	.	.	MAF_INRAE=31.013;MAF_USDA=15.574
NC_035098.1	44454520	.	A	G	.	.	MAF_USDA=6.25
NC_035098.1	44454810	.	G	T	.	.	MAF_INRAE=5.696;MAF_USDA=13.115
NC_035098.1	44454860	.	C	T	.	.	MAF_USDA=4.098
NC_035098.1	44454904	.	C	A	.	.	MAF_USDA=4.167
NC_035098.1	44454912	.	G	A	.	.	MAF_INRAE=5.696
NC_035098.1	44455014	.	C	T	.	.	MAF_USDA=1.639
NC_035098.1	44455089	.	C	T	.	.	MAF_INRAE=5.063;MAF_USDA=13.115
NC_035098.1	44455116	.	C	T	.	.	MAF_USDA=1.667
NC_035098.1	44455233	.	G	A	.	.	MAF_INRAE=5.263;MAF_USDA=14.118
NC_035098.1	44455278	.	A	T	.	.	MAF_INRAE=5.263;MAF_USDA=25.0
NC_035098.1	44455318	.	G	A	.	.	MAF_USDA=2.381
NC_035098.1	44455542	.	G	A	.	.	MAF_USDA=8.235
NC_035098.1	44455548	.	T	C	.	.	MAF_USDA=7.647
NC_035098.1	44455551	.	C	T	.	.	MAF_INRAE=2.5;MAF_USDA=21.176
NC_035098.1	44455560	.	C	T	.	.	MAF_USDA=12.5
NC_035098.1	44455570	.	C	T	.	.	MAF_INRAE=5.696;MAF_USDA=8.197
NC_035098.1	44455647	.	C	A	.	.	MAF_USDA=3.279
NC_035098.1	44455683	.	A	G	.	.	MAF_INRAE=36.709;MAF_USDA=29.508
NC_035098.1	44455690	.	C	T	.	.	MAF_INRAE=3.797;MAF_USDA=11.176
NC_035098.1	44455719	.	C	T	.	.	MAF_USDA=3.279
NC_035098.1	44455734	.	C	T	.	.	MAF_USDA=2.459
NC_035098.1	44455752	.	C	T	.	.	MAF_INRAE=29.114;MAF_USDA=2.459
NC_035098.1	44455803	.	G	C	.	.	MAF_INRAE=36.709;MAF_USDA=30.328
NC_035098.1	44455947	.	G	A	.	.	MAF_USDA=1.639
NC_035098.1	44455950	.	A	G	.	.	MAF_INRAE=36.709;MAF_USDA=30.328
NC_035098.1	44456031	.	G	A	.	.	MAF_INRAE=2.5;MAF_USDA=2.941
NC_035098.1	44456532	.	G	A	.	.	MAF_INRAE=1.667;MAF_USDA=2.459
NC_035098.1	44456536	.	G	A	.	.	MAF_USDA=1.639
NC_035098.1	44456622	.	G	A	.	.	MAF_INRAE=5.696;MAF_USDA=13.934
NC_035098.1	44456664	.	A	G	.	.	MAF_INRAE=36.076;MAF_USDA=30.328
NC_035098.1	44456714	.	C	T	.	.	MAF_USDA=6.25
NC_035098.1	44456734	.	G	A	.	.	MAF_USDA=1.639
NC_035098.1	44456766	.	C	T	.	.	MAF_USDA=7.377
NC_035098.1	44456819	.	T	A	.	.	MAF_INRAE=36.709;MAF_USDA=36.066
NC_035098.1	44456908	.	A	T	.	.	MAF_INRAE=31.013;MAF_USDA=17.213
NC_035098.1	44456913	.	C	A	.	.	MAF_INRAE=36.842;MAF_USDA=1.639
NC_035098.1	44456933	.	G	A	.	.	MAF_INRAE=36.076;MAF_USDA=31.148
NC_035098.1	44457006	.	C	T	.	.	MAF_INRAE=29.114;MAF_USDA=1.639
NC_035098.1	44457036	.	T	C	.	.	MAF_INRAE=36.076;MAF_USDA=31.148
NC_035098.1	44457097	.	T	C	.	.	MAF_USDA=4.098
NC_035098.1	44457111	.	G	A	.	.	MAF_USDA=4.098
NC_035098.1	44457178	.	A	G	.	.	MAF_INRAE=27.848;MAF_USDA=2.459
NC_035098.1	44457222	.	T	C	.	.	MAF_USDA=1.639
NC_035098.1	44457261	.	T	G	.	.	MAF_USDA=4.098
NC_035098.1	44457266	.	C	T	.	.	MAF_USDA=4.098
NC_035098.1	44457269	.	G	T	.	.	MAF_USDA=4.098
NC_035098.1	44457310	.	C	G	.	.	MAF_USDA=8.197
NC_035098.1	44457316	.	A	C	.	.	MAF_INRAE=37.342;MAF_USDA=31.148
NC_035098.1	44457393	.	T	G	.	.	MAF_USDA=4.918
NC_035098.1	44457404	.	T	C	.	.	MAF_USDA=8.197
NC_035098.1	44457421	.	G	T	.	.	MAF_USDA=8.197
NC_035098.1	44457461	.	C	A	.	.	MAF_USDA=1.639
NC_035098.1	44457505	.	C	T	.	.	MAF_INRAE=25.0
NC_035098.1	44457562	.	T	C	.	.	MAF_INRAE=10.526;MAF_USDA=5.738
NC_035098.1	44457575	.	G	A	.	.	MAF_INRAE=21.053;MAF_USDA=26.19
NC_035098.1	44457628	.	A	G	.	.	MAF_INRAE=7.895;MAF_USDA=4.918
NC_035098.1	44457658	.	C	T	.	.	MAF_INRAE=9.494
NC_035098.1	44457662	.	G	A	.	.	MAF_USDA=11.475
NC_035098.1	44457667	.	G	A	.	.	MAF_USDA=4.918
NC_035098.1	44457712	.	G	A	.	.	MAF_USDA=2.459
NC_035098.1	44457713	.	G	T	.	.	MAF_USDA=2.459
NC_035098.1	44459162	.	T	C	.	.	MAF_USDA=6.25
NC_035098.1	44459165	.	T	G	.	.	MAF_INRAE=1.667
NC_035098.1	44459192	.	C	T	.	.	MAF_USDA=4.706
NC_035098.1	44459194	.	C	A	.	.	MAF_USDA=25.294
NC_035098.1	44459237	.	A	C	.	.	MAF_INRAE=28.481;MAF_USDA=8.197
NC_035098.1	44459300	.	T	A	.	.	MAF_INRAE=2.5;MAF_USDA=2.353
NC_035098.1	44459352	.	T	C	.	.	MAF_USDA=28.824
NC_035098.1	44459398	.	C	T	.	.	MAF_INRAE=30.38;MAF_USDA=10.0
NC_035098.1	44459407	.	T	C	.	.	MAF_USDA=20.0
NC_035098.1	44459510	.	A	C	.	.	MAF_USDA=4.118
NC_035098.1	44459539	.	G	A	.	.	MAF_USDA=5.294
NC_035098.1	44459614	.	T	C	.	.	MAF_USDA=21.176
NC_035098.1	44459652	.	C	T	.	.	MAF_USDA=3.279
NC_035098.1	44459662	.	G	T	.	.	MAF_USDA=6.557
NC_035098.1	44459680	.	A	G	.	.	MAF_INRAE=2.5;MAF_USDA=2.353
NC_035098.1	44459688	.	C	A	.	.	MAF_USDA=8.333
NC_035098.1	44459690	.	G	A	.	.	MAF_USDA=23.529
NC_035098.1	44459701	.	A	T	.	.	MAF_USDA=1.639
NC_035098.1	44459713	.	A	G	.	.	MAF_USDA=4.118
NC_035098.1	44459729	.	C	T	.	.	MAF_INRAE=31.013;MAF_USDA=36.471
NC_035098.1	44459737	.	T	A	.	.	MAF_USDA=8.197
NC_035098.1	44459756	.	G	C	.	.	MAF_USDA=1.639
NC_035098.1	44459761	.	T	G	.	.	MAF_USDA=21.176
NC_035098.1	44459843	.	A	C	.	.	MAF_USDA=5.738
NC_035098.1	44459874	.	C	T	.	.	MAF_INRAE=31.013;MAF_USDA=7.647
NC_035098.1	44459880	.	A	C	.	.	MAF_USDA=3.279
NC_035098.1	44459891	.	T	C	.	.	MAF_USDA=5.738
NC_035098.1	44459905	.	G	A	.	.	MAF_INRAE=31.013;MAF_USDA=12.353
NC_035098.1	44459928	.	C	T	.	.	MAF_USDA=1.639
NC_035098.1	44459966	.	T	G	.	.	MAF_INRAE=31.013;MAF_USDA=11.905
NC_035098.1	44459981	.	C	G	.	.	MAF_USDA=21.429
NC_035098.1	44460007	.	A	G	.	.	MAF_INRAE=31.013;MAF_USDA=7.738
NC_035098.1	44460048	.	G	A	.	.	MAF_USDA=1.667
NC_035098.1	44460111	.	C	A	.	.	MAF_USDA=5.833
NC_035098.1	44460121	.	T	A	.	.	MAF_USDA=1.639
NC_035098.1	44460136	.	C	T	.	.	MAF_INRAE=2.5;MAF_USDA=2.353
NC_035098.1	44460140	.	C	T	.	.	MAF_INRAE=30.38;MAF_USDA=7.647
NC_035098.1	44460147	.	T	G	.	.	MAF_USDA=7.377
NC_035098.1	44460151	.	G	A	.	.	MAF_USDA=6.557
NC_035098.1	44460163	.	A	G	.	.	MAF_INRAE=30.38;MAF_USDA=7.647
NC_035098.1	44460180	.	A	G	.	.	MAF_INRAE=31.013;MAF_USDA=7.059
NC_035098.1	44460222	.	C	T	.	.	MAF_USDA=6.557
NC_035098.1	44460294	.	T	A	.	.	MAF_INRAE=36.076;MAF_USDA=10.0
NC_035098.1	44460327	.	T	A	.	.	MAF_INRAE=36.076;MAF_USDA=12.941
NC_035098.1	44460349	.	T	A	.	.	MAF_USDA=20.588
NC_035098.1	44460350	.	T	G	.	.	MAF_INRAE=30.38;MAF_USDA=8.824
NC_035098.1	44460369	.	T	C	.	.	MAF_INRAE=30.38;MAF_USDA=7.647
NC_035098.1	44460371	.	G	A	.	.	MAF_INRAE=36.667;MAF_USDA=7.647
NC_035098.1	44460416	.	G	A	.	.	MAF_USDA=16.393
NC_035098.1	44460417	.	G	A	.	.	MAF_USDA=16.393
NC_035098.1	44460424	.	G	C	.	.	MAF_USDA=8.235
NC_035098.1	44460471	.	G	C	.	.	MAF_INRAE=5.263;MAF_USDA=8.333
NC_035098.1	44460478	.	G	A	.	.	MAF_USDA=7.647
NC_035098.1	44460491	.	G	A	.	.	MAF_INRAE=10.526
NC_035098.1	44460500	.	G	A	.	.	MAF_USDA=6.25
NC_035098.1	44460510	.	A	G	.	.	MAF_USDA=32.353
NC_035098.1	44460511	.	A	G	.	.	MAF_USDA=32.353
NC_035098.1	44460518	.	G	C	.	.	MAF_USDA=4.118
NC_035098.1	44460540	.	T	G	.	.	MAF_INRAE=10.526;MAF_USDA=7.377
NC_035098.1	44460541	.	G	T	.	.	MAF_USDA=7.377
NC_035098.1	44460578	.	C	T	.	.	MAF_INRAE=6.329;MAF_USDA=6.557
NC_035098.1	44460592	.	A	G	.	.	MAF_INRAE=10.526;MAF_USDA=8.235
NC_035098.1	44460646	.	T	G	.	.	MAF_USDA=7.647
NC_035098.1	44460653	.	A	G	.	.	MAF_USDA=26.23
NC_035098.1	44460658	.	A	G	.	.	MAF_USDA=4.918
NC_035098.1	44460659	.	G	C	.	.	MAF_USDA=18.235
NC_035098.1	44460696	.	G	A	.	.	MAF_USDA=6.25
NC_035098.1	44460831	.	C	G	.	.	MAF_USDA=18.75
NC_035098.1	44460838	.	G	A	.	.	MAF_USDA=16.667
NC_035098.1	44460851	.	G	A	.	.	MAF_USDA=2.083
NC_035098.1	44460853	.	G	C	.	.	MAF_USDA=16.667
NC_035098.1	44461036	.	A	G	.	.	MAF_USDA=36.471
NC_035098.1	44461040	.	G	T	.	.	MAF_USDA=20.833
NC_035098.1	44461041	.	A	G	.	.	MAF_USDA=20.833
NC_035098.1	44461051	.	C	G	.	.	MAF_USDA=34.706
NC_035098.1	44461055	.	G	T	.	.	MAF_USDA=9.016
NC_035098.1	44461058	.	A	G	.	.	MAF_USDA=36.471
NC_035098.1	44461062	.	G	T	.	.	MAF_USDA=37.059
NC_035098.1	44461095	.	A	T	.	.	MAF_USDA=12.5
NC_035098.1	44461096	.	C	A	.	.	MAF_USDA=12.5
NC_035098.1	44461162	.	A	G	.	.	MAF_USDA=1.695
NC_035098.1	44461163	.	G	T	.	.	MAF_USDA=1.639
NC_035098.1	44461176	.	G	T	.	.	MAF_INRAE=2.5
NC_035098.1	44461177	.	A	G	.	.	MAF_INRAE=2.5
NC_035098.1	44461179	.	C	T	.	.	MAF_INRAE=2.5
NC_035098.1	44461209	.	G	C	.	.	MAF_USDA=2.459
NC_035098.1	44461216	.	G	A	.	.	MAF_USDA=28.824
NC_035098.1	44461260	.	T	G	.	.	MAF_INRAE=15.789;MAF_USDA=42.941
NC_035098.1	44461263	.	C	T	.	.	MAF_USDA=5.738
NC_035098.1	44461326	.	G	C	.	.	MAF_USDA=3.279
NC_035098.1	44461395	.	C	A	.	.	MAF_USDA=7.059
NC_035098.1	44461418	.	A	G	.	.	MAF_INRAE=35.0
NC_035098.1	44461423	.	T	C	.	.	MAF_INRAE=10.526
NC_035098.1	44461453	.	C	T	.	.	MAF_USDA=6.25
NC_035098.1	44461454	.	A	G	.	.	MAF_INRAE=2.5;MAF_USDA=6.25
NC_035098.1	44461498	.	G	C	.	.	MAF_USDA=3.279
NC_035098.1	44461506	.	C	G	.	.	MAF_USDA=1.639
NC_035098.1	44461608	.	T	G	.	.	MAF_USDA=2.459
NC_035098.1	44461681	.	A	G	.	.	MAF_USDA=1.639
NC_035098.1	44461688	.	G	T	.	.	MAF_INRAE=2.5;MAF_USDA=18.75
NC_035098.1	44461689	.	T	G	.	.	MAF_INRAE=2.5;MAF_USDA=21.765
NC_035098.1	44461717	.	T	C	.	.	MAF_USDA=12.5
NC_035098.1	44461723	.	T	C	.	.	MAF_USDA=1.639
NC_035098.1	44461735	.	C	T	.	.	MAF_USDA=2.459
NC_035098.1	44461747	.	T	G	.	.	MAF_INRAE=2.5;MAF_USDA=3.529
NC_035098.1	44461752	.	T	A	.	.	MAF_INRAE=6.329;MAF_USDA=48.824
NC_035098.1	44461792	.	T	C	.	.	MAF_USDA=5.882
NC_035098.1	44461809	.	G	T	.	.	MAF_INRAE=1.667;MAF_USDA=11.176
NC_035098.1	44461811	.	C	G	.	.	MAF_INRAE=2.5
NC_035098.1	44461860	.	T	A	.	.	MAF_USDA=3.279
NC_035098.1	44461888	.	G	A	.	.	MAF_USDA=14.118
NC_035098.1	44461891	.	G	A	.	.	MAF_USDA=17.647
NC_035098.1	44461915	.	A	G	.	.	MAF_USDA=8.824
NC_035098.1	44461958	.	G	C	.	.	MAF_USDA=1.639
NC_035098.1	44461959	.	A	T	.	.	MAF_USDA=1.639
NC_035098.1	44461966	.	A	T	.	.	MAF_USDA=1.639
NC_035098.1	44461990	.	T	A	.	.	MAF_USDA=12.5
NC_035098.1	44462000	.	A	G	.	.	MAF_USDA=2.5
NC_035098.1	44462011	.	A	T	.	.	MAF_USDA=3.333
NC_035098.1	44462034	.	C	T	.	.	MAF_USDA=9.167
NC_035098.1	44462044	.	T	A	.	.	MAF_USDA=9.167
NC_035098.1	44462058	.	A	G	.	.	MAF_USDA=1.667
NC_035098.1	44463225	.	G	A	.	.	MAF_USDA=7.059
NC_035098.1	44463233	.	T	G	.	.	MAF_USDA=2.459
NC_035098.1	44463263	.	T	A	.	.	MAF_USDA=4.167
NC_035098.1	44463272	.	C	T	.	.	MAF_USDA=3.333
NC_035098.1	44463288	.	G	A	.	.	MAF_USDA=7.627
NC_035098.1	44463344	.	C	A	.	.	MAF_USDA=5.085
NC_035098.1	44463379	.	C	T	.	.	MAF_INRAE=10.526
NC_035098.1	44463392	.	G	A	.	.	MAF_USDA=2.459
NC_035098.1	44463396	.	T	G	.	.	MAF_USDA=2.459
NC_035098.1	44463479	.	A	G	.	.	MAF_USDA=9.836
NC_035098.1	44463482	.	G	T	.	.	MAF_USDA=3.279
NC_035098.1	44463488	.	G	C	.	.	MAF_USDA=2.459
NC_035098.1	44463512	.	C	A	.	.	MAF_USDA=5.833
NC_035098.1	44463516	.	T	C	.	.	MAF_USDA=3.279
NC_035098.1	44463517	.	T	A	.	.	MAF_USDA=2.459
NC_035098.1	44463562	.	G	T	.	.	MAF_USDA=6.25
NC_035098.1	44464876	.	T	A	.	.	MAF_USDA=3.571
NC_035098.1	44464910	.	A	T	.	.	MAF_USDA=6.25
NC_035098.1	44464911	.	A	G	.	.	MAF_USDA=6.25
NC_035098.1	44464935	.	T	A	.	.	MAF_INRAE=36.842;MAF_USDA=47.647
NC_035098.1	44464946	.	C	T	.	.	MAF_INRAE=10.526
NC_035098.1	44464961	.	T	A	.	.	MAF_USDA=8.333
NC_035098.1	44464964	.	C	T	.	.	MAF_USDA=6.25
NC_035098.1	44464965	.	C	A	.	.	MAF_USDA=6.25
NC_035098.1	44464969	.	T	C	.	.	MAF_USDA=2.459
NC_035098.1	44464992	.	A	C	.	.	MAF_USDA=5.738
NC_035098.1	44464993	.	C	T	.	.	MAF_USDA=13.529
NC_035098.1	44465049	.	G	A	.	.	MAF_USDA=4.098
NC_035098.1	44465150	.	G	A	.	.	MAF_INRAE=2.5;MAF_USDA=9.412
NC_035098.1	44465182	.	G	A	.	.	MAF_INRAE=17.722
NC_035098.1	44465192	.	G	C	.	.	MAF_INRAE=2.532;MAF_USDA=15.294
NC_035098.1	44465196	.	A	T	.	.	MAF_USDA=8.197
NC_035098.1	44465300	.	G	T	.	.	MAF_USDA=9.412
NC_035098.1	44465306	.	A	G	.	.	MAF_USDA=47.917
NC_035098.1	44465307	.	G	A	.	.	MAF_USDA=50.0
NC_035098.1	44465325	.	T	G	.	.	MAF_USDA=2.083
NC_035098.1	44465343	.	T	C	.	.	MAF_INRAE=9.494;MAF_USDA=18.235
NC_035098.1	44465362	.	A	G	.	.	MAF_INRAE=5.263;MAF_USDA=31.25
NC_035098.1	44465447	.	G	T	.	.	MAF_USDA=14.583
NC_035098.1	44465448	.	T	C	.	.	MAF_USDA=18.75
NC_035098.1	44465457	.	C	G	.	.	MAF_USDA=16.667
NC_035098.1	44465540	.	T	C	.	.	MAF_USDA=31.25
NC_035098.1	44465549	.	C	G	.	.	MAF_USDA=22.917
NC_035098.1	44465551	.	G	T	.	.	MAF_USDA=12.5
NC_035098.1	44465573	.	G	A	.	.	MAF_USDA=14.583
NC_035098.1	44465586	.	T	C	.	.	MAF_USDA=22.917
NC_035098.1	44465637	.	T	A	.	.	MAF_USDA=29.167
NC_035098.1	44468072	.	C	T	.	.	MAF_USDA=8.333
NC_035098.1	44468085	.	T	A	.	.	MAF_USDA=14.881
NC_035098.1	44468090	.	C	T	.	.	MAF_USDA=1.667
NC_035098.1	44468098	.	A	T	.	.	MAF_USDA=1.667
NC_035098.1	44468123	.	G	A	.	.	MAF_USDA=6.557
NC_035098.1	44468127	.	T	C	.	.	MAF_USDA=6.557
NC_035098.1	44468151	.	T	G	.	.	MAF_USDA=43.75
NC_035098.1	44468174	.	G	T	.	.	MAF_USDA=6.25
NC_035098.1	44468184	.	C	G	.	.	MAF_USDA=38.824
NC_035098.1	44468208	.	A	G	.	.	MAF_USDA=1.639
NC_035098.1	44468212	.	A	T	.	.	MAF_USDA=12.353
NC_035098.1	44468229	.	C	A	.	.	MAF_USDA=5.882
NC_035098.1	44468362	.	T	C	.	.	MAF_USDA=5.738
NC_035098.1	44468363	.	A	T	.	.	MAF_USDA=1.639
NC_035098.1	44468364	.	A	T	.	.	MAF_INRAE=27.5;MAF_USDA=27.049
NC_035098.1	44468367	.	A	G	.	.	MAF_INRAE=1.667;MAF_USDA=8.197
NC_035098.1	44468377	.	A	G	.	.	MAF_INRAE=28.333;MAF_USDA=28.235
NC_035098.1	44468389	.	G	A	.	.	MAF_USDA=7.647
NC_035098.1	44468392	.	C	T	.	.	MAF_USDA=4.098
NC_035098.1	44468425	.	G	C	.	.	MAF_INRAE=28.333;MAF_USDA=24.405
NC_035098.1	44468457	.	T	G	.	.	MAF_USDA=4.167
NC_035098.1	44468465	.	A	T	.	.	MAF_INRAE=26.667;MAF_USDA=6.548
NC_035098.1	44468494	.	A	T	.	.	MAF_INRAE=28.333;MAF_USDA=20.588
NC_035098.1	44468498	.	A	G	.	.	MAF_USDA=2.459
NC_035098.1	44468628	.	G	A	.	.	MAF_INRAE=5.263;MAF_USDA=18.75
NC_035098.1	44468644	.	C	A	.	.	MAF_USDA=8.197
NC_035098.1	44468647	.	A	C	.	.	MAF_INRAE=1.667;MAF_USDA=13.529
NC_035098.1	44468658	.	T	A	.	.	MAF_INRAE=5.696;MAF_USDA=4.918
NC_035098.1	44468708	.	T	A	.	.	MAF_INRAE=1.667;MAF_USDA=12.353
NC_035098.1	44468747	.	T	C	.	.	MAF_INRAE=30.38;MAF_USDA=14.706
NC_035098.1	44468832	.	C	A	.	.	MAF_USDA=29.167
NC_035098.1	44468889	.	C	T	.	.	MAF_INRAE=26.667;MAF_USDA=25.294
NC_035098.1	44468896	.	T	C	.	.	MAF_INRAE=49.367;MAF_USDA=41.176
NC_035098.1	44468971	.	A	G	.	.	MAF_INRAE=26.667;MAF_USDA=16.471
NC_035098.1	44469003	.	C	A	.	.	MAF_INRAE=29.114;MAF_USDA=3.279
NC_035098.1	44469154	.	C	G	.	.	MAF_INRAE=6.329;MAF_USDA=40.0
NC_035098.1	44469162	.	T	C	.	.	MAF_INRAE=26.667;MAF_USDA=6.471
NC_035098.1	44469175	.	A	C	.	.	MAF_INRAE=25.833;MAF_USDA=6.471
NC_035098.1	44469177	.	G	A	.	.	MAF_INRAE=1.667;MAF_USDA=12.941
NC_035098.1	44469258	.	T	G	.	.	MAF_USDA=10.0
NC_035098.1	44469278	.	A	G	.	.	MAF_INRAE=25.0;MAF_USDA=6.471
NC_035098.1	44469329	.	T	C	.	.	MAF_INRAE=23.333;MAF_USDA=4.706
NC_035098.1	44469335	.	A	T	.	.	MAF_INRAE=23.333;MAF_USDA=4.706
NC_035098.1	44469337	.	T	A	.	.	MAF_USDA=4.918
NC_035098.1	44469346	.	A	G	.	.	MAF_INRAE=21.667;MAF_USDA=4.098
NC_035098.1	44469371	.	A	T	.	.	MAF_USDA=3.279
NC_035098.1	44469401	.	A	C	.	.	MAF_USDA=4.167
NC_035098.1	44469421	.	A	C	.	.	MAF_USDA=1.667
NC_035098.1	44469438	.	T	G	.	.	MAF_USDA=2.5
NC_035098.1	44469444	.	G	C	.	.	MAF_USDA=2.083
NC_035098.1	44469453	.	G	A	.	.	MAF_USDA=2.5
NC_035098.1	44469455	.	T	A	.	.	MAF_USDA=6.667
NC_035098.1	44469459	.	T	G	.	.	MAF_USDA=2.5
NC_035098.1	44469461	.	T	C	.	.	MAF_USDA=1.667
NC_035098.1	44469477	.	C	T	.	.	MAF_USDA=2.5
NC_035098.1	44469478	.	A	G	.	.	MAF_USDA=1.667
NC_035098.1	44469483	.	C	T	.	.	MAF_USDA=2.976
NC_035098.1	44469492	.	G	T	.	.	MAF_USDA=19.643
NC_035098.1	44469507	.	A	C	.	.	MAF_USDA=5.738
NC_035098.1	44469532	.	C	T	.	.	MAF_USDA=1.639
NC_035098.1	44469558	.	C	A	.	.	MAF_USDA=9.836
NC_035098.1	44469623	.	A	G	.	.	MAF_USDA=42.857
NC_035098.1	44469637	.	A	T	.	.	MAF_USDA=8.333
NC_035098.1	44469641	.	G	A	.	.	MAF_USDA=8.333
NC_035098.1	44469655	.	A	C	.	.	MAF_USDA=23.81
NC_035098.1	44469663	.	A	T	.	.	MAF_USDA=24.405
NC_035098.1	44469666	.	T	C	.	.	MAF_USDA=1.667
NC_035098.1	44469677	.	G	A	.	.	MAF_USDA=3.333
NC_035098.1	44469685	.	G	A	.	.	MAF_USDA=24.699
NC_035098.1	44469717	.	T	G	.	.	MAF_USDA=26.19
NC_035098.1	44469729	.	T	G	.	.	MAF_USDA=4.167
NC_035098.1	44469766	.	T	G	.	.	MAF_USDA=40.0
NC_035098.1	44469773	.	T	G	.	.	MAF_USDA=40.588
NC_035098.1	44469781	.	G	T	.	.	MAF_USDA=27.976
NC_035098.1	44469813	.	T	C	.	.	MAF_USDA=29.762
NC_035098.1	44469827	.	C	A	.	.	MAF_INRAE=6.329
NC_035098.1	44469900	.	G	A	.	.	MAF_USDA=2.459
NC_035098.1	44469913	.	T	G	.	.	MAF_USDA=6.471
NC_035098.1	44469956	.	C	T	.	.	MAF_USDA=1.639
NC_035098.1	44469989	.	G	A	.	.	MAF_USDA=28.824
NC_035098.1	44469992	.	G	C	.	.	MAF_USDA=3.279
NC_035098.1	44470032	.	C	A	.	.	MAF_USDA=2.459
NC_035098.1	44470989	.	C	A	.	.	MAF_USDA=6.25
NC_035098.1	44471034	.	G	A	.	.	MAF_USDA=13.095
NC_035098.1	44471036	.	G	A	.	.	MAF_INRAE=10.526;MAF_USDA=27.381
NC_035098.1	44471122	.	T	G	.	.	MAF_USDA=10.588
NC_035098.1	44471158	.	T	A	.	.	MAF_USDA=13.529
NC_035098.1	44471198	.	G	A	.	.	MAF_USDA=12.941
NC_035098.1	44471207	.	C	T	.	.	MAF_INRAE=10.526;MAF_USDA=12.941
NC_035098.1	44471242	.	T	G	.	.	MAF_USDA=18.235
NC_035098.1	44471243	.	A	G	.	.	MAF_USDA=18.75
NC_035098.1	44471260	.	G	T	.	.	MAF_USDA=31.25
NC_035098.1	44471284	.	G	A	.	.	MAF_USDA=14.881
NC_035098.1	44471293	.	C	T	.	.	MAF_USDA=12.353
NC_035098.1	44471294	.	G	A	.	.	MAF_USDA=4.118
NC_035098.1	44471328	.	T	G	.	.	MAF_USDA=24.118
NC_035098.1	44471329	.	A	G	.	.	MAF_USDA=27.083
NC_035098.1	44471333	.	A	T	.	.	MAF_USDA=30.588
NC_035098.1	44471362	.	C	A	.	.	MAF_INRAE=10.526;MAF_USDA=2.459
NC_035098.1	44471403	.	G	A	.	.	MAF_INRAE=10.526;MAF_USDA=15.294
NC_035098.1	44471423	.	T	C	.	.	MAF_INRAE=26.667;MAF_USDA=15.882
NC_035098.1	44471467	.	A	G	.	.	MAF_USDA=6.25
NC_035098.1	44471476	.	T	C	.	.	MAF_INRAE=26.667;MAF_USDA=10.417
NC_035098.1	44471480	.	G	A	.	.	MAF_INRAE=26.667;MAF_USDA=10.417
NC_035098.1	44471481	.	T	C	.	.	MAF_INRAE=26.667;MAF_USDA=10.417
NC_035098.1	44471489	.	A	T	.	.	MAF_INRAE=7.595;MAF_USDA=7.059
NC_035098.1	44471505	.	G	A	.	.	MAF_INRAE=26.667;MAF_USDA=6.471
NC_035098.1	44471548	.	C	T	.	.	MAF_USDA=5.882
NC_035098.1	44471575	.	T	C	.	.	MAF_INRAE=25.833;MAF_USDA=5.882
NC_035098.1	44471673	.	A	C	.	.	MAF_INRAE=26.667;MAF_USDA=14.118
NC_035098.1	44471772	.	G	A	.	.	MAF_INRAE=43.038;MAF_USDA=28.824
NC_035098.1	44471817	.	G	A	.	.	MAF_USDA=12.353
NC_035098.1	44471826	.	C	T	.	.	MAF_INRAE=27.848;MAF_USDA=3.279
NC_035098.1	44471828	.	A	G	.	.	MAF_INRAE=33.333;MAF_USDA=3.279
NC_035098.1	44471836	.	A	G	.	.	MAF_INRAE=2.5;MAF_USDA=6.25
NC_035098.1	44471850	.	T	C	.	.	MAF_INRAE=25.833;MAF_USDA=12.353
NC_035098.1	44471851	.	G	A	.	.	MAF_USDA=8.197
NC_035098.1	44471855	.	C	T	.	.	MAF_USDA=1.639
NC_035098.1	44471894	.	G	T	.	.	MAF_USDA=11.765
NC_035098.1	44471895	.	C	T	.	.	MAF_INRAE=29.114;MAF_USDA=3.279
NC_035098.1	44471901	.	A	T	.	.	MAF_USDA=5.738
NC_035098.1	44472042	.	A	G	.	.	MAF_USDA=4.098
NC_035098.1	44472140	.	C	T	.	.	MAF_INRAE=23.333;MAF_USDA=3.529
NC_035098.1	44472148	.	G	A	.	.	MAF_INRAE=2.5;MAF_USDA=6.25
NC_035098.1	44472196	.	A	T	.	.	MAF_INRAE=42.405;MAF_USDA=27.381
NC_035098.1	44472218	.	G	C	.	.	MAF_USDA=1.639
NC_035098.1	44472219	.	G	A	.	.	MAF_INRAE=1.667;MAF_USDA=12.353
NC_035098.1	44472233	.	G	A	.	.	MAF_INRAE=6.329;MAF_USDA=46.471
NC_035098.1	44472257	.	C	A	.	.	MAF_INRAE=6.329;MAF_USDA=46.471
NC_035098.1	44472356	.	A	G	.	.	MAF_INRAE=28.481;MAF_USDA=34.706
NC_035098.1	44472359	.	T	C	.	.	MAF_INRAE=26.667;MAF_USDA=6.471
NC_035098.1	44472367	.	G	A	.	.	MAF_USDA=3.279
NC_035098.1	44472389	.	G	T	.	.	MAF_INRAE=10.526
NC_035098.1	44472409	.	T	A	.	.	MAF_INRAE=41.772;MAF_USDA=26.471
NC_035098.1	44472415	.	A	C	.	.	MAF_USDA=43.529
NC_035098.1	44472426	.	G	C	.	.	MAF_USDA=43.529
NC_035098.1	44472483	.	T	A	.	.	MAF_USDA=5.294
NC_035098.1	44472516	.	G	C	.	.	MAF_USDA=4.918
NC_035098.1	44472532	.	C	A	.	.	MAF_INRAE=25.833;MAF_USDA=10.0
NC_035098.1	44472603	.	A	G	.	.	MAF_USDA=2.459
NC_035098.1	44472607	.	A	G	.	.	MAF_USDA=11.765
NC_035098.1	44472610	.	T	C	.	.	MAF_USDA=7.377
NC_035098.1	44472692	.	C	A	.	.	MAF_INRAE=6.962;MAF_USDA=44.118
NC_035098.1	44472720	.	G	T	.	.	MAF_INRAE=26.667;MAF_USDA=6.471
NC_035098.1	44472738	.	C	T	.	.	MAF_INRAE=6.329;MAF_USDA=42.353
NC_035098.1	44472744	.	C	A	.	.	MAF_INRAE=6.329;MAF_USDA=41.176
NC_035098.1	44472761	.	C	T	.	.	MAF_INRAE=5.0;MAF_USDA=25.294
NC_035098.1	44472830	.	T	G	.	.	MAF_INRAE=28.333
NC_035098.1	44472832	.	A	G	.	.	MAF_USDA=6.25
NC_035098.1	44472836	.	A	C	.	.	MAF_INRAE=1.667;MAF_USDA=14.286
NC_035098.1	44472842	.	C	G	.	.	MAF_INRAE=6.962;MAF_USDA=43.529
NC_035098.1	44472845	.	A	C	.	.	MAF_INRAE=1.667
NC_035098.1	44472846	.	T	A	.	.	MAF_INRAE=1.667;MAF_USDA=27.083
NC_035098.1	44472898	.	T	C	.	.	MAF_INRAE=31.667;MAF_USDA=30.588
NC_035098.1	44472929	.	T	A	.	.	MAF_USDA=4.167
NC_035098.1	44472939	.	T	A	.	.	MAF_USDA=4.167
NC_035098.1	44472992	.	C	A	.	.	MAF_USDA=2.5
NC_035098.1	44472995	.	T	C	.	.	MAF_INRAE=27.848;MAF_USDA=47.024
NC_035098.1	44473004	.	G	A	.	.	MAF_INRAE=27.848;MAF_USDA=48.214
NC_035098.1	44473006	.	C	A	.	.	MAF_INRAE=1.667;MAF_USDA=14.286
NC_035098.1	44473007	.	A	C	.	.	MAF_USDA=10.417
NC_035098.1	44473054	.	C	T	.	.	MAF_INRAE=8.228;MAF_USDA=43.452
NC_035098.1	44473095	.	C	T	.	.	MAF_INRAE=25.0;MAF_USDA=4.706
NC_035098.1	44473096	.	C	T	.	.	MAF_USDA=3.279
NC_035098.1	44473184	.	G	A	.	.	MAF_USDA=48.81
NC_035098.1	44473260	.	T	C	.	.	MAF_USDA=47.619
NC_035098.1	44473264	.	C	T	.	.	MAF_USDA=6.667
NC_035098.1	44473265	.	A	G	.	.	MAF_USDA=48.214
NC_035098.1	44473296	.	T	G	.	.	MAF_USDA=29.167
NC_035098.1	44473303	.	C	T	.	.	MAF_USDA=31.25
NC_035098.1	44473370	.	T	C	.	.	MAF_USDA=17.5
NC_035098.1	44473373	.	C	A	.	.	MAF_USDA=4.167
NC_035098.1	44473459	.	C	T	.	.	MAF_USDA=6.627
NC_035098.1	44473477	.	C	A	.	.	MAF_USDA=7.738
NC_035098.1	44473484	.	A	G	.	.	MAF_USDA=31.25
NC_035098.1	44473505	.	T	A	.	.	MAF_USDA=28.571
NC_035098.1	44473507	.	A	G	.	.	MAF_USDA=4.167
NC_035098.1	44473518	.	T	G	.	.	MAF_USDA=48.81
NC_035098.1	44473525	.	G	A	.	.	MAF_USDA=1.667
NC_035098.1	44473574	.	T	G	.	.	MAF_USDA=3.279
NC_035098.1	44473589	.	C	T	.	.	MAF_USDA=18.235
NC_035098.1	44473608	.	C	A	.	.	MAF_USDA=3.279
NC_035098.1	44473613	.	T	C	.	.	MAF_USDA=4.918
NC_035098.1	44473617	.	C	A	.	.	MAF_USDA=18.235
NC_035098.1	44473618	.	C	T	.	.	MAF_USDA=18.824
NC_035098.1	44473712	.	T	C	.	.	MAF_USDA=4.098
NC_035098.1	44473753	.	A	T	.	.	MAF_USDA=1.639
NC_035098.1	44473759	.	T	C	.	.	MAF_USDA=2.459
NC_035098.1	44473801	.	A	G	.	.	MAF_USDA=7.647
NC_035098.1	44473983	.	C	T	.	.	MAF_INRAE=26.667;MAF_USDA=7.059
NC_035098.1	44474010	.	C	A	.	.	MAF_INRAE=36.709;MAF_USDA=41.765
NC_035098.1	44474067	.	A	G	.	.	MAF_INRAE=21.053;MAF_USDA=9.412
NC_035098.1	44474069	.	G	A	.	.	MAF_USDA=39.412
NC_035098.1	44474108	.	T	C	.	.	MAF_INRAE=26.667;MAF_USDA=13.529
NC_035098.1	44474188	.	T	C	.	.	MAF_INRAE=24.684;MAF_USDA=9.412
NC_035098.1	44474205	.	C	T	.	.	MAF_INRAE=5.696;MAF_USDA=5.882
NC_035098.1	44474232	.	C	T	.	.	MAF_INRAE=48.734;MAF_USDA=34.706
NC_035098.1	44474245	.	T	G	.	.	MAF_USDA=4.918
NC_035098.1	44474253	.	T	C	.	.	MAF_INRAE=24.167;MAF_USDA=42.941
NC_035098.1	44474286	.	C	T	.	.	MAF_USDA=12.295
NC_035098.1	44474296	.	C	T	.	.	MAF_USDA=4.918
NC_035098.1	44474352	.	C	T	.	.	MAF_USDA=9.167
NC_035098.1	44474356	.	C	T	.	.	MAF_USDA=12.5
NC_035098.1	44474357	.	T	C	.	.	MAF_USDA=2.586
NC_035098.1	44474397	.	A	C	.	.	MAF_USDA=10.0
NC_035098.1	44474420	.	G	A	.	.	MAF_INRAE=10.526
NC_035098.1	44474431	.	A	G	.	.	MAF_USDA=12.941
NC_035098.1	44474521	.	G	A	.	.	MAF_INRAE=4.167;MAF_USDA=17.647
NC_035098.1	44474529	.	C	T	.	.	MAF_INRAE=8.861;MAF_USDA=12.941
NC_035098.1	44474558	.	G	T	.	.	MAF_USDA=21.765
NC_035098.1	44474594	.	C	T	.	.	MAF_USDA=1.639
NC_035098.1	44474595	.	A	T	.	.	MAF_USDA=4.918
NC_035098.1	44474618	.	A	T	.	.	MAF_INRAE=39.873;MAF_USDA=21.176
NC_035098.1	44474643	.	G	A	.	.	MAF_INRAE=32.911;MAF_USDA=22.941
NC_035098.1	44474664	.	G	T	.	.	MAF_USDA=6.25
NC_035098.1	44474698	.	T	A	.	.	MAF_USDA=4.918
NC_035098.1	44474737	.	C	G	.	.	MAF_USDA=43.75
NC_035098.1	44474779	.	C	A	.	.	MAF_USDA=5.357
NC_035098.1	44474780	.	A	T	.	.	MAF_INRAE=41.772;MAF_USDA=17.857
NC_035098.1	44474834	.	T	A	.	.	MAF_INRAE=5.696
NC_035098.1	44474851	.	T	C	.	.	MAF_USDA=44.643
NC_035098.1	44474954	.	C	T	.	.	MAF_USDA=21.765
NC_035098.1	44474955	.	A	T	.	.	MAF_INRAE=10.526
NC_035098.1	44475049	.	T	G	.	.	MAF_USDA=8.197
NC_035098.1	44475077	.	T	C	.	.	MAF_INRAE=34.177;MAF_USDA=40.588
NC_035098.1	44475103	.	C	G	.	.	MAF_USDA=2.459
NC_035098.1	44475141	.	T	C	.	.	MAF_INRAE=6.329;MAF_USDA=10.0
NC_035098.1	44475170	.	G	T	.	.	MAF_USDA=12.5
NC_035098.1	44475242	.	T	C	.	.	MAF_USDA=1.639
NC_035098.1	44475255	.	T	C	.	.	MAF_INRAE=6.329;MAF_USDA=14.706
NC_035098.1	44475264	.	T	C	.	.	MAF_USDA=6.557
NC_035098.1	44475271	.	G	C	.	.	MAF_INRAE=5.696;MAF_USDA=2.459
NC_035098.1	44475272	.	G	A	.	.	MAF_INRAE=43.333;MAF_USDA=21.176
NC_035098.1	44475279	.	A	G	.	.	MAF_USDA=5.738
NC_035098.1	44475301	.	T	G	.	.	MAF_USDA=1.639
NC_035098.1	44475376	.	A	G	.	.	MAF_INRAE=34.81;MAF_USDA=25.294
NC_035098.1	44475402	.	A	G	.	.	MAF_USDA=7.647
NC_035098.1	44475413	.	A	G	.	.	MAF_USDA=1.639
NC_035098.1	44475456	.	T	C	.	.	MAF_INRAE=5.0
NC_035098.1	44475459	.	A	C	.	.	MAF_USDA=8.333
NC_035098.1	44475461	.	G	A	.	.	MAF_USDA=10.417
NC_035098.1	44475464	.	A	C	.	.	MAF_INRAE=5.0;MAF_USDA=10.0
NC_035098.1	44475513	.	G	A	.	.	MAF_USDA=7.647
NC_035098.1	44475531	.	C	T	.	.	MAF_USDA=10.588
NC_035098.1	44475545	.	A	C	.	.	MAF_USDA=50.0
NC_035098.1	44475831	.	A	G	.	.	MAF_INRAE=1.667;MAF_USDA=2.459
NC_035098.1	44475884	.	G	A	.	.	MAF_USDA=7.647
NC_035098.1	44475887	.	C	A	.	.	MAF_INRAE=31.013;MAF_USDA=20.0
NC_035098.1	44476019	.	C	T	.	.	MAF_INRAE=38.608;MAF_USDA=28.824
NC_035098.1	44476081	.	G	A	.	.	MAF_USDA=1.667
NC_035098.1	44476139	.	C	T	.	.	MAF_USDA=6.25
NC_035098.1	44476189	.	T	C	.	.	MAF_INRAE=1.667;MAF_USDA=32.941
NC_035098.1	44476472	.	G	T	.	.	MAF_INRAE=41.772;MAF_USDA=12.353
NC_035098.1	44476569	.	C	T	.	.	MAF_INRAE=1.667;MAF_USDA=33.529
NC_035098.1	44476580	.	C	G	.	.	MAF_INRAE=6.329;MAF_USDA=7.059
NC_035098.1	44476672	.	C	T	.	.	MAF_USDA=4.118
NC_035098.1	44476848	.	T	C	.	.	MAF_INRAE=1.667;MAF_USDA=31.176
NC_035098.1	44476928	.	G	A	.	.	MAF_INRAE=5.696
NC_035098.1	44476948	.	G	T	.	.	MAF_USDA=8.235
NC_035098.1	44477021	.	T	C	.	.	MAF_USDA=1.639
NC_035098.1	44477147	.	G	T	.	.	MAF_INRAE=5.063
NC_035098.1	44477171	.	C	T	.	.	MAF_INRAE=40.506;MAF_USDA=28.824
NC_035098.1	44477269	.	C	T	.	.	MAF_INRAE=40.506;MAF_USDA=27.059
NC_035098.1	44477353	.	C	T	.	.	MAF_USDA=1.639
NC_035098.1	44477381	.	C	T	.	.	MAF_USDA=2.353
NC_035098.1	44477391	.	C	A	.	.	MAF_INRAE=6.329;MAF_USDA=7.647
NC_035098.1	44477443	.	A	T	.	.	MAF_USDA=2.459
NC_035098.1	44477483	.	C	T	.	.	MAF_USDA=2.459
NC_035098.1	44477654	.	C	T	.	.	MAF_USDA=4.918
NC_035098.1	44477747	.	A	C	.	.	MAF_INRAE=6.329;MAF_USDA=7.647
NC_035098.1	44477771	.	C	T	.	.	MAF_INRAE=36.709;MAF_USDA=30.0
NC_035098.1	44477899	.	C	T	.	.	MAF_USDA=4.167
NC_035098.1	44477967	.	T	C	.	.	MAF_USDA=4.118
NC_035098.1	44477970	.	C	T	.	.	MAF_USDA=9.412
NC_035098.1	44477975	.	C	T	.	.	MAF_INRAE=5.696
NC_035098.1	44478016	.	T	A	.	.	MAF_USDA=4.918
NC_035098.1	44478047	.	C	T	.	.	MAF_USDA=5.882
NC_035098.1	44478226	.	G	A	.	.	MAF_INRAE=37.975;MAF_USDA=34.524
NC_035098.1	44478249	.	G	T	.	.	MAF_USDA=2.542
NC_035098.1	44478454	.	A	G	.	.	MAF_INRAE=1.667;MAF_USDA=5.882
NC_035098.1	44478484	.	C	A	.	.	MAF_INRAE=6.667;MAF_USDA=19.412
NC_035098.1	44478507	.	T	G	.	.	MAF_USDA=4.118
NC_035098.1	44478529	.	T	A	.	.	MAF_INRAE=2.5;MAF_USDA=10.417
NC_035098.1	44478582	.	G	A	.	.	MAF_INRAE=33.544;MAF_USDA=22.353
NC_035098.1	44478587	.	T	A	.	.	MAF_INRAE=30.0;MAF_USDA=22.353
NC_035098.1	44478605	.	C	A	.	.	MAF_INRAE=10.526;MAF_USDA=19.412
NC_035098.1	44478612	.	C	G	.	.	MAF_USDA=2.353
NC_035098.1	44478668	.	T	G	.	.	MAF_USDA=1.639
NC_035098.1	44478692	.	T	G	.	.	MAF_USDA=14.118
NC_035098.1	44478781	.	C	G	.	.	MAF_USDA=1.639
NC_035098.1	44478822	.	G	C	.	.	MAF_INRAE=5.263;MAF_USDA=32.941
NC_035098.1	44478837	.	A	G	.	.	MAF_USDA=3.279
NC_035098.1	44479553	.	T	A	.	.	MAF_USDA=9.146
NC_035098.1	44479564	.	A	T	.	.	MAF_USDA=31.25
NC_035098.1	44479570	.	T	C	.	.	MAF_USDA=20.339
NC_035098.1	44479571	.	T	A	.	.	MAF_USDA=5.932
NC_035098.1	44479572	.	A	C	.	.	MAF_USDA=5.932
NC_035098.1	44479580	.	A	T	.	.	MAF_USDA=11.864
NC_035098.1	44479601	.	T	G	.	.	MAF_USDA=19.048
NC_035098.1	44479639	.	C	T	.	.	MAF_USDA=2.976
NC_035098.1	44479684	.	C	T	.	.	MAF_INRAE=39.167;MAF_USDA=19.643
NC_035098.1	44479761	.	G	A	.	.	MAF_INRAE=7.5;MAF_USDA=27.381
NC_035098.1	44479789	.	G	A	.	.	MAF_INRAE=40.0;MAF_USDA=19.643
NC_035098.1	44479795	.	C	T	.	.	MAF_USDA=3.333
NC_035098.1	44479798	.	A	T	.	.	MAF_USDA=4.167
NC_035098.1	44479812	.	G	T	.	.	MAF_INRAE=4.167;MAF_USDA=12.5
NC_035098.1	44479845	.	A	G	.	.	MAF_USDA=1.667
NC_035098.1	44479938	.	C	T	.	.	MAF_INRAE=39.167;MAF_USDA=20.238
NC_035098.1	44479939	.	C	A	.	.	MAF_INRAE=39.167;MAF_USDA=20.238
NC_035098.1	44479976	.	C	A	.	.	MAF_USDA=3.333
NC_035098.1	44479986	.	T	A	.	.	MAF_USDA=21.429
NC_035098.1	44480015	.	C	G	.	.	MAF_USDA=25.61
NC_035098.1	44481256	.	C	T	.	.	MAF_USDA=29.167
NC_035098.1	44481282	.	T	C	.	.	MAF_USDA=16.667
NC_035098.1	44481298	.	C	T	.	.	MAF_USDA=18.75
NC_035098.1	44481324	.	C	T	.	.	MAF_USDA=43.75
NC_035098.1	44481340	.	C	T	.	.	MAF_USDA=16.667
NC_035098.1	44481382	.	C	A	.	.	MAF_USDA=39.583
NC_035098.1	44481386	.	G	A	.	.	MAF_USDA=39.583
NC_035098.1	44481411	.	G	C	.	.	MAF_USDA=2.459
NC_035098.1	44481412	.	G	T	.	.	MAF_USDA=2.459
NC_035098.1	44481431	.	A	C	.	.	MAF_USDA=16.667
NC_035098.1	44481459	.	G	A	.	.	MAF_USDA=4.098
NC_035098.1	44481460	.	C	A	.	.	MAF_USDA=4.098
NC_035098.1	44481490	.	G	T	.	.	MAF_USDA=21.176
NC_035098.1	44481503	.	C	T	.	.	MAF_INRAE=41.667;MAF_USDA=43.75
NC_035098.1	44481513	.	C	A	.	.	MAF_INRAE=15.789;MAF_USDA=17.647
NC_035098.1	44481527	.	C	T	.	.	MAF_USDA=14.118
NC_035098.1	44481534	.	A	C	.	.	MAF_INRAE=37.975;MAF_USDA=48.824
NC_035098.1	44481540	.	G	C	.	.	MAF_INRAE=3.333;MAF_USDA=27.059
NC_035098.1	44481556	.	G	A	.	.	MAF_USDA=2.459
NC_035098.1	44481564	.	G	A	.	.	MAF_INRAE=26.667;MAF_USDA=6.557
NC_035098.1	44481582	.	G	A	.	.	MAF_INRAE=3.333;MAF_USDA=27.647
NC_035098.1	44481586	.	C	T	.	.	MAF_USDA=1.639
NC_035098.1	44481734	.	T	C	.	.	MAF_INRAE=43.671;MAF_USDA=12.941
NC_035098.1	44481767	.	C	G	.	.	MAF_USDA=4.918
NC_035098.1	44481836	.	T	G	.	.	MAF_INRAE=36.709;MAF_USDA=46.471
NC_035098.1	44481850	.	T	C	.	.	MAF_USDA=1.639
NC_035098.1	44481894	.	T	G	.	.	MAF_INRAE=42.405;MAF_USDA=41.176
NC_035098.1	44481939	.	T	C	.	.	MAF_USDA=28.689
NC_035098.1	44481944	.	A	G	.	.	MAF_INRAE=32.5;MAF_USDA=38.235
NC_035098.1	44481970	.	T	C	.	.	MAF_INRAE=42.405;MAF_USDA=11.765
NC_035098.1	44481983	.	C	T	.	.	MAF_USDA=2.459
NC_035098.1	44482005	.	A	T	.	.	MAF_INRAE=36.076;MAF_USDA=44.643
NC_035098.1	44482040	.	T	A	.	.	MAF_USDA=2.542
NC_035098.1	44482053	.	A	C	.	.	MAF_USDA=6.098
NC_035098.1	44482058	.	C	A	.	.	MAF_USDA=12.5
NC_035098.1	44482798	.	G	T	.	.	MAF_USDA=22.917
NC_035098.1	44482849	.	C	T	.	.	MAF_USDA=36.957
NC_035098.1	44483004	.	T	A	.	.	MAF_USDA=18.75
NC_035098.1	44483196	.	A	T	.	.	MAF_USDA=20.833
NC_035098.1	44483197	.	T	A	.	.	MAF_USDA=25.0
NC_035098.1	44483198	.	T	A	.	.	MAF_USDA=16.667
NC_035098.1	44483208	.	G	A	.	.	MAF_USDA=2.5
NC_035098.1	44483213	.	T	C	.	.	MAF_USDA=3.279
NC_035098.1	44483214	.	C	A	.	.	MAF_USDA=2.459
NC_035098.1	44483215	.	T	C	.	.	MAF_USDA=1.639
NC_035098.1	44483218	.	T	G	.	.	MAF_USDA=1.639
NC_035098.1	44483219	.	G	T	.	.	MAF_USDA=1.639
NC_035098.1	44483228	.	T	C	.	.	MAF_USDA=47.917
NC_035098.1	44483255	.	C	T	.	.	MAF_USDA=3.279
NC_035098.1	44483265	.	A	G	.	.	MAF_USDA=22.941
NC_035098.1	44483297	.	A	C	.	.	MAF_USDA=7.377
NC_035098.1	44483301	.	T	C	.	.	MAF_USDA=1.639
NC_035098.1	44483308	.	G	A	.	.	MAF_USDA=6.25
NC_035098.1	44483311	.	C	G	.	.	MAF_USDA=1.695
NC_035098.1	44483347	.	G	A	.	.	MAF_INRAE=10.526;MAF_USDA=11.765
NC_035098.1	44483352	.	G	T	.	.	MAF_USDA=4.918
NC_035098.1	44483372	.	C	T	.	.	MAF_INRAE=10.526;MAF_USDA=11.475
NC_035098.1	44483385	.	A	T	.	.	MAF_INRAE=10.526;MAF_USDA=6.667
NC_035098.1	44483394	.	G	T	.	.	MAF_USDA=15.294
NC_035098.1	44483448	.	A	T	.	.	MAF_INRAE=6.962;MAF_USDA=21.765
NC_035098.1	44483460	.	G	A	.	.	MAF_INRAE=6.962;MAF_USDA=29.167
NC_035098.1	44483462	.	A	C	.	.	MAF_USDA=7.377
NC_035098.1	44483466	.	C	A	.	.	MAF_USDA=11.475
NC_035098.1	44483468	.	T	C	.	.	MAF_USDA=7.377
NC_035098.1	44483469	.	T	A	.	.	MAF_USDA=27.059
NC_035098.1	44483477	.	T	C	.	.	MAF_INRAE=5.696
NC_035098.1	44483479	.	C	T	.	.	MAF_INRAE=4.167
NC_035098.1	44483482	.	G	T	.	.	MAF_USDA=29.167
NC_035098.1	44483486	.	T	C	.	.	MAF_INRAE=1.667;MAF_USDA=31.25
NC_035098.1	44483492	.	T	A	.	.	MAF_USDA=4.098
NC_035098.1	44483496	.	A	T	.	.	MAF_INRAE=7.595;MAF_USDA=22.941
NC_035098.1	44483503	.	T	C	.	.	MAF_INRAE=10.526;MAF_USDA=7.377
NC_035098.1	44483513	.	A	T	.	.	MAF_INRAE=28.481;MAF_USDA=8.197
NC_035098.1	44483520	.	T	C	.	.	MAF_INRAE=28.481;MAF_USDA=9.836
NC_035098.1	44483522	.	T	C	.	.	MAF_INRAE=34.167;MAF_USDA=9.836
NC_035098.1	44483541	.	G	A	.	.	MAF_USDA=2.459
NC_035098.1	44483577	.	A	G	.	.	MAF_USDA=1.639
NC_035098.1	44483589	.	A	T	.	.	MAF_INRAE=6.962;MAF_USDA=10.417
NC_035098.1	44483591	.	C	A	.	.	MAF_USDA=4.167
NC_035098.1	44483594	.	C	T	.	.	MAF_INRAE=28.481;MAF_USDA=7.5
NC_035098.1	44483597	.	G	T	.	.	MAF_INRAE=36.667;MAF_USDA=35.417
NC_035098.1	44483601	.	T	C	.	.	MAF_INRAE=2.5;MAF_USDA=33.333
NC_035098.1	44483614	.	T	G	.	.	MAF_INRAE=4.167
NC_035098.1	44483617	.	T	G	.	.	MAF_INRAE=4.167
NC_035098.1	44483626	.	A	G	.	.	MAF_INRAE=3.333
NC_035098.1	44483685	.	G	T	.	.	MAF_INRAE=43.671;MAF_USDA=18.824
NC_035098.1	44483714	.	A	G	.	.	MAF_USDA=4.098
NC_035098.1	44483735	.	A	C	.	.	MAF_INRAE=8.228;MAF_USDA=31.176
NC_035098.1	44483753	.	T	C	.	.	MAF_INRAE=43.038;MAF_USDA=15.294
NC_035098.1	44483761	.	C	T	.	.	MAF_USDA=20.833
NC_035098.1	44483791	.	C	T	.	.	MAF_USDA=4.918
NC_035098.1	44483814	.	A	C	.	.	MAF_USDA=4.918
NC_035098.1	44483839	.	C	A	.	.	MAF_INRAE=8.228;MAF_USDA=22.941
NC_035098.1	44483852	.	G	T	.	.	MAF_USDA=2.459
NC_035098.1	44483872	.	G	A	.	.	MAF_INRAE=3.333;MAF_USDA=38.235
NC_035098.1	44483880	.	A	G	.	.	MAF_USDA=1.639
NC_035098.1	44483914	.	T	C	.	.	MAF_INRAE=5.696
NC_035098.1	44483926	.	A	T	.	.	MAF_INRAE=5.696
NC_035098.1	44483938	.	G	A	.	.	MAF_INRAE=5.696
NC_035098.1	44483958	.	G	A	.	.	MAF_INRAE=5.063;MAF_USDA=8.824
NC_035098.1	44483959	.	T	C	.	.	MAF_USDA=17.059
NC_035098.1	44484008	.	T	C	.	.	MAF_USDA=2.083
NC_035098.1	44484015	.	C	G	.	.	MAF_INRAE=5.696;MAF_USDA=2.083
NC_035098.1	44484022	.	T	A	.	.	MAF_USDA=2.083
NC_035098.1	44484024	.	A	T	.	.	MAF_USDA=2.083
NC_035098.1	44484026	.	A	C	.	.	MAF_USDA=2.083
NC_035098.1	44484104	.	G	A	.	.	MAF_INRAE=7.595;MAF_USDA=31.176
NC_035098.1	44484137	.	T	A	.	.	MAF_USDA=1.639
NC_035098.1	44484144	.	G	C	.	.	MAF_USDA=2.459
NC_035098.1	44484156	.	A	G	.	.	MAF_INRAE=5.696
NC_035098.1	44484160	.	C	G	.	.	MAF_USDA=22.941
NC_035098.1	44484164	.	T	A	.	.	MAF_USDA=22.941
NC_035098.1	44484166	.	G	A	.	.	MAF_USDA=22.353
NC_035098.1	44484181	.	T	C	.	.	MAF_USDA=22.941
NC_035098.1	44484199	.	G	A	.	.	MAF_USDA=22.941
NC_035098.1	44484212	.	A	G	.	.	MAF_INRAE=2.5;MAF_USDA=7.647
NC_035098.1	44484225	.	A	T	.	.	MAF_INRAE=29.114;MAF_USDA=17.059
NC_035098.1	44484254	.	T	C	.	.	MAF_USDA=22.941
NC_035098.1	44484281	.	C	T	.	.	MAF_INRAE=5.696
NC_035098.1	44484295	.	C	T	.	.	MAF_INRAE=5.696
NC_035098.1	44484333	.	C	A	.	.	MAF_INRAE=3.165;MAF_USDA=30.588
NC_035098.1	44484364	.	T	C	.	.	MAF_INRAE=8.861;MAF_USDA=31.25
NC_035098.1	44484371	.	C	A	.	.	MAF_USDA=4.098
NC_035098.1	44484372	.	T	A	.	.	MAF_USDA=8.197
NC_035098.1	44484380	.	T	C	.	.	MAF_INRAE=5.696
NC_035098.1	44484394	.	A	G	.	.	MAF_USDA=2.459
NC_035098.1	44484404	.	C	A	.	.	MAF_INRAE=5.696
NC_035098.1	44484438	.	C	T	.	.	MAF_USDA=3.279
NC_035098.1	44484510	.	G	T	.	.	MAF_INRAE=35.443;MAF_USDA=26.471
NC_035098.1	44484514	.	T	A	.	.	MAF_USDA=8.197
NC_035098.1	44484516	.	A	G	.	.	MAF_INRAE=3.165;MAF_USDA=47.059
NC_035098.1	44484520	.	A	C	.	.	MAF_USDA=4.098
NC_035098.1	44484588	.	C	T	.	.	MAF_INRAE=37.342;MAF_USDA=46.471
NC_035098.1	44484612	.	C	T	.	.	MAF_INRAE=37.342;MAF_USDA=41.176
NC_035098.1	44484623	.	A	C	.	.	MAF_INRAE=37.342;MAF_USDA=43.529
NC_035098.1	44484628	.	G	A	.	.	MAF_INRAE=37.342;MAF_USDA=44.706
NC_035098.1	44484631	.	G	A	.	.	MAF_INRAE=4.167;MAF_USDA=18.033
NC_035098.1	44484632	.	C	T	.	.	MAF_INRAE=4.167;MAF_USDA=18.033
NC_035098.1	44484641	.	G	T	.	.	MAF_INRAE=32.278;MAF_USDA=42.941
NC_035098.1	44484653	.	G	C	.	.	MAF_INRAE=5.696;MAF_USDA=18.852
NC_035098.1	44484684	.	T	C	.	.	MAF_USDA=9.836
NC_035098.1	44484687	.	G	T	.	.	MAF_INRAE=36.709;MAF_USDA=45.882
NC_035098.1	44484757	.	A	C	.	.	MAF_INRAE=5.263
NC_035098.1	44484758	.	C	A	.	.	MAF_INRAE=2.5
NC_035098.1	44484759	.	C	A	.	.	MAF_INRAE=2.5;MAF_USDA=11.585
NC_035098.1	44484761	.	A	G	.	.	MAF_INRAE=2.5;MAF_USDA=6.471
NC_035098.1	44484796	.	T	C	.	.	MAF_INRAE=7.595;MAF_USDA=14.118
NC_035098.1	44484803	.	T	C	.	.	MAF_USDA=8.235
NC_035098.1	44484818	.	A	C	.	.	MAF_USDA=4.706
NC_035098.1	44484830	.	G	A	.	.	MAF_INRAE=36.709;MAF_USDA=29.412
NC_035098.1	44484858	.	A	T	.	.	MAF_INRAE=5.696
NC_035098.1	44484859	.	A	C	.	.	MAF_INRAE=42.5;MAF_USDA=42.353
NC_035098.1	44484916	.	C	A	.	.	MAF_INRAE=29.747;MAF_USDA=15.294
NC_035098.1	44484970	.	A	T	.	.	MAF_USDA=2.459
NC_035098.1	44484981	.	T	A	.	.	MAF_INRAE=5.696
NC_035098.1	44485007	.	T	A	.	.	MAF_USDA=1.639
NC_035098.1	44485037	.	T	A	.	.	MAF_INRAE=31.013;MAF_USDA=18.235
NC_035098.1	44485047	.	T	G	.	.	MAF_INRAE=6.329
NC_035098.1	44485050	.	G	T	.	.	MAF_INRAE=31.646;MAF_USDA=35.294
NC_035098.1	44485070	.	C	T	.	.	MAF_INRAE=31.013;MAF_USDA=18.824
NC_035098.1	44485094	.	C	G	.	.	MAF_USDA=4.167
NC_035098.1	44485100	.	C	A	.	.	MAF_USDA=3.279
NC_035098.1	44485106	.	G	A	.	.	MAF_USDA=4.918
NC_035098.1	44485111	.	A	G	.	.	MAF_INRAE=5.696
NC_035098.1	44485115	.	A	T	.	.	MAF_INRAE=42.5;MAF_USDA=44.118
NC_035098.1	44485275	.	T	G	.	.	MAF_INRAE=30.38
NC_035098.1	44485321	.	C	A	.	.	MAF_INRAE=42.5
NC_035098.1	44485327	.	C	T	.	.	MAF_USDA=11.475
NC_035098.1	44485415	.	C	T	.	.	MAF_USDA=15.882
NC_035098.1	44485416	.	A	T	.	.	MAF_INRAE=5.696
NC_035098.1	44485418	.	T	C	.	.	MAF_USDA=2.459
NC_035098.1	44485710	.	A	T	.	.	MAF_USDA=15.833
NC_035098.1	44485741	.	T	A	.	.	MAF_USDA=12.295
NC_035098.1	44485780	.	A	G	.	.	MAF_USDA=5.294
NC_035098.1	44485794	.	C	G	.	.	MAF_USDA=7.059
NC_035098.1	44485910	.	G	A	.	.	MAF_INRAE=5.263;MAF_USDA=18.75
NC_035098.1	44485932	.	G	A	.	.	MAF_INRAE=5.696
NC_035098.1	44485963	.	A	C	.	.	MAF_USDA=2.459
NC_035098.1	44485971	.	T	G	.	.	MAF_USDA=11.176
NC_035098.1	44485974	.	C	T	.	.	MAF_INRAE=38.608;MAF_USDA=34.706
NC_035098.1	44485986	.	G	A	.	.	MAF_INRAE=5.263;MAF_USDA=6.471
NC_035098.1	44486024	.	T	G	.	.	MAF_INRAE=3.333;MAF_USDA=9.412
NC_035098.1	44486124	.	G	A	.	.	MAF_USDA=30.588
NC_035098.1	44486125	.	G	T	.	.	MAF_USDA=30.588
NC_035098.1	44486126	.	A	T	.	.	MAF_USDA=30.588
NC_035098.1	44486164	.	A	G	.	.	MAF_INRAE=43.038;MAF_USDA=17.059
NC_035098.1	44486252	.	C	T	.	.	MAF_USDA=18.75
NC_035098.1	44486258	.	C	T	.	.	MAF_USDA=6.557
NC_035098.1	44486263	.	T	A	.	.	MAF_USDA=22.917
NC_035098.1	44486264	.	C	T	.	.	MAF_USDA=22.917
NC_035098.1	44486284	.	C	A	.	.	MAF_USDA=5.738
NC_035098.1	44486310	.	A	G	.	.	MAF_USDA=8.197
NC_035098.1	44486318	.	C	A	.	.	MAF_USDA=1.639
NC_035098.1	44486328	.	C	G	.	.	MAF_USDA=4.918
NC_035098.1	44486331	.	G	T	.	.	MAF_USDA=4.918
NC_035098.1	44486334	.	C	G	.	.	MAF_USDA=6.557
NC_035098.1	44486340	.	A	G	.	.	MAF_USDA=10.588
NC_035098.1	44486347	.	A	T	.	.	MAF_INRAE=4.167;MAF_USDA=15.294
NC_035098.1	44486348	.	T	C	.	.	MAF_INRAE=4.167;MAF_USDA=15.294
NC_035098.1	44486380	.	C	T	.	.	MAF_INRAE=21.667
NC_035098.1	44486381	.	C	T	.	.	MAF_INRAE=1.667
NC_035098.1	44486406	.	T	C	.	.	MAF_INRAE=7.5
NC_035098.1	44486407	.	C	T	.	.	MAF_INRAE=7.5
NC_035098.1	44486412	.	C	A	.	.	MAF_USDA=5.738
NC_035098.1	44486426	.	C	A	.	.	MAF_USDA=4.918
NC_035098.1	44486588	.	A	C	.	.	MAF_INRAE=9.494;MAF_USDA=44.118
NC_035098.1	44486659	.	A	G	.	.	MAF_USDA=4.098
NC_035098.1	44486668	.	CGCCCCTAGAGCCCCT	CGCCCCTAGAGCCCCC	.	.	MAF_USDA=33.333
NC_035098.1	44486683	.	T	C	.	.	MAF_INRAE=5.263
NC_035098.1	44486711	.	G	T	.	.	MAF_INRAE=28.481;MAF_USDA=32.143
NC_035098.1	44486736	.	G	A	.	.	MAF_INRAE=10.526;MAF_USDA=8.929
NC_035098.1	44486788	.	G	T	.	.	MAF_USDA=40.476
NC_035098.1	44486805	.	T	A	.	.	MAF_USDA=11.31
NC_035098.1	44486825	.	A	G	.	.	MAF_USDA=4.167
NC_035098.1	44487158	.	T	A	.	.	MAF_USDA=5.738
NC_035098.1	44487203	.	G	T	.	.	MAF_USDA=5.738
NC_035098.1	44487209	.	C	T	.	.	MAF_USDA=6.557
NC_035098.1	44487265	.	C	A	.	.	MAF_USDA=5.738
NC_035098.1	44487287	.	G	T	.	.	MAF_INRAE=10.526
NC_035098.1	44487318	.	A	G	.	.	MAF_USDA=20.588
NC_035098.1	44487333	.	T	C	.	.	MAF_USDA=7.059
NC_035098.1	44487343	.	C	T	.	.	MAF_USDA=10.0
NC_035098.1	44487424	.	G	T	.	.	MAF_USDA=5.882
NC_035098.1	44487464	.	C	A	.	.	MAF_USDA=18.333
NC_035098.1	44487480	.	C	T	.	.	MAF_USDA=22.951
NC_035098.1	44487506	.	G	T	.	.	MAF_USDA=4.167
NC_035098.1	44487561	.	C	T	.	.	MAF_USDA=3.279
NC_035098.1	44487602	.	T	C	.	.	MAF_INRAE=10.526;MAF_USDA=49.412
NC_035098.1	44487644	.	G	A	.	.	MAF_USDA=2.459
NC_035098.1	44487668	.	T	C	.	.	MAF_USDA=4.098
NC_035098.1	44487684	.	C	A	.	.	MAF_USDA=31.25
NC_035098.1	44487703	.	G	T	.	.	MAF_USDA=22.131
NC_035098.1	44487791	.	G	T	.	.	MAF_USDA=37.5
NC_035098.1	44487834	.	T	C	.	.	MAF_USDA=20.492
NC_035098.1	44487849	.	T	C	.	.	MAF_USDA=3.279
NC_035098.1	44487859	.	T	A	.	.	MAF_USDA=8.824
NC_035098.1	44487890	.	T	A	.	.	MAF_USDA=16.393
NC_035098.1	44487975	.	T	G	.	.	MAF_USDA=3.279
NC_035098.1	44487981	.	G	T	.	.	MAF_USDA=3.279
NC_035098.1	44488000	.	T	G	.	.	MAF_USDA=25.294
NC_035098.1	44488008	.	A	C	.	.	MAF_USDA=22.353
NC_035098.1	44488046	.	A	G	.	.	MAF_USDA=8.333
NC_035098.1	44488050	.	G	T	.	.	MAF_INRAE=26.316;MAF_USDA=22.353
NC_035098.1	44488053	.	G	C	.	.	MAF_USDA=22.941
NC_035098.1	44488071	.	A	G	.	.	MAF_USDA=9.836
NC_035098.1	44488105	.	C	T	.	.	MAF_INRAE=43.038;MAF_USDA=24.706
NC_035098.1	44488145	.	C	A	.	.	MAF_USDA=2.459
NC_035098.1	44488171	.	A	T	.	.	MAF_USDA=7.377
NC_035098.1	44488195	.	G	C	.	.	MAF_USDA=11.176
NC_035098.1	44488224	.	G	A	.	.	MAF_USDA=2.459
NC_035098.1	44488245	.	T	C	.	.	MAF_USDA=3.279
NC_035098.1	44488251	.	A	C	.	.	MAF_INRAE=2.5;MAF_USDA=9.412
NC_035098.1	44488254	.	T	G	.	.	MAF_USDA=2.083
NC_035098.1	44488292	.	T	A	.	.	MAF_USDA=6.25
NC_035098.1	44488293	.	C	A	.	.	MAF_USDA=6.25
NC_035098.1	44488298	.	ACCTTG	ACCTTA	.	.	MAF_USDA=27.083
NC_035098.1	44488303	.	G	A	.	.	MAF_INRAE=4.167;MAF_USDA=9.836
NC_035098.1	44488355	.	T	C	.	.	MAF_INRAE=31.013;MAF_USDA=5.738
NC_035098.1	44488381	.	G	A	.	.	MAF_INRAE=43.038;MAF_USDA=12.5
NC_035098.1	44488393	.	T	G	.	.	MAF_INRAE=5.263;MAF_USDA=9.524
NC_035098.1	44488427	.	C	T	.	.	MAF_INRAE=32.278;MAF_USDA=31.25
NC_035098.1	44488433	.	A	T	.	.	MAF_USDA=11.176
NC_035098.1	44488440	.	A	T	.	.	MAF_USDA=1.639
NC_035098.1	44488562	.	G	C	.	.	MAF_USDA=3.279
NC_035098.1	44488594	.	G	A	.	.	MAF_INRAE=4.167;MAF_USDA=12.941
NC_035098.1	44488640	.	C	T	.	.	MAF_USDA=2.459
NC_035098.1	44488649	.	A	G	.	.	MAF_USDA=7.377
NC_035098.1	44488663	.	T	C	.	.	MAF_USDA=2.459
NC_035098.1	44488665	.	C	A	.	.	MAF_INRAE=2.5;MAF_USDA=8.235
NC_035098.1	44488673	.	G	A	.	.	MAF_INRAE=1.667;MAF_USDA=22.917
NC_035098.1	44488681	.	G	A	.	.	MAF_USDA=2.459
NC_035098.1	44488682	.	T	C	.	.	MAF_USDA=2.459
NC_035098.1	44488689	.	G	C	.	.	MAF_USDA=2.459
NC_035098.1	44488695	.	T	C	.	.	MAF_INRAE=43.671;MAF_USDA=18.824
NC_035098.1	44488716	.	T	C	.	.	MAF_USDA=2.459
NC_035098.1	44488723	.	G	A	.	.	MAF_INRAE=43.038;MAF_USDA=18.824
NC_035098.1	44488731	.	G	T	.	.	MAF_USDA=2.459
NC_035098.1	44488766	.	A	T	.	.	MAF_USDA=1.639
NC_035098.1	44488776	.	C	T	.	.	MAF_INRAE=5.263;MAF_USDA=18.75
NC_035098.1	44488797	.	A	C	.	.	MAF_USDA=4.918
NC_035098.1	44488804	.	T	C	.	.	MAF_USDA=7.059
NC_035098.1	44488830	.	A	T	.	.	MAF_USDA=16.393
NC_035098.1	44488866	.	G	A	.	.	MAF_INRAE=43.671;MAF_USDA=15.882
NC_035098.1	44488876	.	C	T	.	.	MAF_INRAE=43.671;MAF_USDA=18.824
NC_035098.1	44488881	.	G	C	.	.	MAF_INRAE=43.671;MAF_USDA=18.824
NC_035098.1	44488894	.	T	C	.	.	MAF_USDA=2.459
NC_035098.1	44488903	.	C	A	.	.	MAF_USDA=1.639
NC_035098.1	44488923	.	T	A	.	.	MAF_USDA=16.393
NC_035098.1	44488973	.	G	A	.	.	MAF_USDA=3.279
NC_035098.1	44489000	.	T	C	.	.	MAF_USDA=6.557
NC_035098.1	44489058	.	T	C	.	.	MAF_INRAE=43.038;MAF_USDA=16.667
NC_035098.1	44489090	.	C	T	.	.	MAF_INRAE=29.747;MAF_USDA=6.557
NC_035098.1	44489107	.	A	C	.	.	MAF_INRAE=7.595;MAF_USDA=8.824
NC_035098.1	44489123	.	A	G	.	.	MAF_INRAE=43.671;MAF_USDA=18.824
NC_035098.1	44489124	.	G	A	.	.	MAF_INRAE=49.167;MAF_USDA=18.824
NC_035098.1	44489168	.	T	C	.	.	MAF_INRAE=5.263;MAF_USDA=18.75
NC_035098.1	44489171	.	G	T	.	.	MAF_USDA=17.47
NC_035098.1	44489389	.	T	G	.	.	MAF_USDA=12.5
NC_035098.1	44489398	.	C	A	.	.	MAF_USDA=3.279
NC_035098.1	44489421	.	A	C	.	.	MAF_USDA=3.279
NC_035098.1	44489439	.	C	A	.	.	MAF_INRAE=44.304;MAF_USDA=18.824
NC_035098.1	44489454	.	A	C	.	.	MAF_USDA=3.279
NC_035098.1	44489475	.	A	C	.	.	MAF_USDA=3.279
NC_035098.1	44489508	.	A	T	.	.	MAF_USDA=3.279
NC_035098.1	44489528	.	T	A	.	.	MAF_USDA=3.279
NC_035098.1	44489545	.	A	C	.	.	MAF_INRAE=10.759;MAF_USDA=35.294
NC_035098.1	44489573	.	A	G	.	.	MAF_INRAE=4.43;MAF_USDA=46.471
NC_035098.1	44489591	.	G	C	.	.	MAF_INRAE=37.5;MAF_USDA=47.917
NC_035098.1	44489606	.	G	T	.	.	MAF_USDA=38.525
NC_035098.1	44489641	.	T	G	.	.	MAF_INRAE=43.333;MAF_USDA=12.5
NC_035098.1	44489672	.	C	A	.	.	MAF_USDA=37.705
NC_035098.1	44489673	.	G	A	.	.	MAF_INRAE=1.667;MAF_USDA=4.918
NC_035098.1	44489680	.	T	G	.	.	MAF_INRAE=4.167;MAF_USDA=12.941
NC_035098.1	44489690	.	G	A	.	.	MAF_INRAE=4.167;MAF_USDA=40.588
NC_035098.1	44489703	.	A	T	.	.	MAF_USDA=36.885
NC_035098.1	44489705	.	G	T	.	.	MAF_USDA=40.984
NC_035098.1	44489740	.	C	T	.	.	MAF_USDA=10.417
NC_035098.1	44489748	.	G	A	.	.	MAF_USDA=2.459
NC_035098.1	44489783	.	C	G	.	.	MAF_USDA=10.656
NC_035098.1	44489784	.	G	A	.	.	MAF_USDA=3.279
NC_035098.1	44489793	.	T	A	.	.	MAF_USDA=3.279
NC_035098.1	44489807	.	C	A	.	.	MAF_USDA=3.279
NC_035098.1	44489833	.	C	A	.	.	MAF_USDA=2.459
NC_035098.1	44489836	.	G	A	.	.	MAF_USDA=2.459
NC_035098.1	44489858	.	C	T	.	.	MAF_INRAE=32.278;MAF_USDA=17.647
NC_035098.1	44489859	.	G	A	.	.	MAF_INRAE=43.038;MAF_USDA=18.824
NC_035098.1	44489860	.	G	A	.	.	MAF_INRAE=48.333;MAF_USDA=19.412
NC_035098.1	44489864	.	C	T	.	.	MAF_INRAE=32.278;MAF_USDA=48.824
NC_035098.1	44489876	.	C	G	.	.	MAF_INRAE=4.167;MAF_USDA=12.941
NC_035098.1	44489877	.	A	G	.	.	MAF_USDA=39.344
NC_035098.1	44489889	.	G	T	.	.	MAF_INRAE=41.772;MAF_USDA=31.25
NC_035098.1	44489890	.	G	T	.	.	MAF_USDA=40.164
NC_035098.1	44489903	.	A	T	.	.	MAF_INRAE=6.329;MAF_USDA=4.918
NC_035098.1	44489905	.	T	A	.	.	MAF_USDA=10.417
NC_035098.1	44489924	.	C	A	.	.	MAF_USDA=16.393
NC_035098.1	44489989	.	T	G	.	.	MAF_USDA=3.279
NC_035098.1	44490011	.	A	C	.	.	MAF_INRAE=42.5
NC_035098.1	44490023	.	G	A	.	.	MAF_USDA=3.279
NC_035098.1	44490034	.	C	T	.	.	MAF_USDA=1.667
NC_035098.1	44490089	.	A	G	.	.	MAF_USDA=3.279
NC_035098.1	44490123	.	G	A	.	.	MAF_USDA=4.706
NC_035098.1	44490173	.	T	C	.	.	MAF_USDA=43.529
NC_035098.1	44490222	.	A	G	.	.	MAF_USDA=3.279
NC_035098.1	44490242	.	G	T	.	.	MAF_USDA=43.529
NC_035098.1	44490269	.	C	T	.	.	MAF_USDA=40.588
NC_035098.1	44490312	.	A	C	.	.	MAF_USDA=11.176
NC_035098.1	44490334	.	T	C	.	.	MAF_USDA=18.824
NC_035098.1	44490338	.	T	A	.	.	MAF_USDA=21.765
NC_035098.1	44490346	.	A	G	.	.	MAF_USDA=41.667
NC_035098.1	44490348	.	A	G	.	.	MAF_USDA=43.75
NC_035098.1	44490352	.	G	A	.	.	MAF_USDA=1.639
NC_035098.1	44490406	.	A	T	.	.	MAF_USDA=1.639
NC_035098.1	44490464	.	G	A	.	.	MAF_USDA=8.197
NC_035098.1	44490511	.	A	C	.	.	MAF_INRAE=30.38;MAF_USDA=6.557
NC_035098.1	44490534	.	G	A	.	.	MAF_USDA=2.459
NC_035098.1	44490539	.	A	G	.	.	MAF_USDA=5.882
NC_035098.1	44490543	.	C	T	.	.	MAF_USDA=1.639
NC_035098.1	44490544	.	G	C	.	.	MAF_INRAE=6.329;MAF_USDA=4.918
NC_035098.1	44490557	.	G	C	.	.	MAF_USDA=3.529
NC_035098.1	44490628	.	T	C	.	.	MAF_INRAE=6.329;MAF_USDA=9.016
NC_035098.1	44490645	.	T	A	.	.	MAF_USDA=2.459
NC_035098.1	44490690	.	C	T	.	.	MAF_USDA=2.459
NC_035098.1	44490695	.	T	C	.	.	MAF_INRAE=6.329;MAF_USDA=8.197
NC_035098.1	44490725	.	T	C	.	.	MAF_USDA=2.459
NC_035098.1	44490743	.	T	G	.	.	MAF_INRAE=6.329;MAF_USDA=8.197
NC_035098.1	44490753	.	G	T	.	.	MAF_USDA=3.279
NC_035098.1	44490781	.	T	C	.	.	MAF_USDA=33.529
NC_035098.1	44490852	.	C	T	.	.	MAF_INRAE=5.0;MAF_USDA=8.197
NC_035098.1	44490875	.	T	C	.	.	MAF_INRAE=5.0;MAF_USDA=8.197
NC_035098.1	44490878	.	T	A	.	.	MAF_INRAE=5.0;MAF_USDA=4.098
NC_035098.1	44490882	.	G	T	.	.	MAF_USDA=2.459
NC_035098.1	44490941	.	G	A	.	.	MAF_USDA=3.279
NC_035098.1	44490942	.	A	T	.	.	MAF_USDA=3.279
NC_035098.1	44490955	.	T	C	.	.	MAF_USDA=1.639
NC_035098.1	44490971	.	T	G	.	.	MAF_USDA=4.098
NC_035098.1	44490983	.	C	A	.	.	MAF_USDA=1.639
NC_035098.1	44491006	.	T	G	.	.	MAF_USDA=3.279
NC_035098.1	44491008	.	T	C	.	.	MAF_USDA=2.459
NC_035098.1	44491018	.	C	A	.	.	MAF_USDA=1.639
NC_035098.1	44491067	.	G	A	.	.	MAF_USDA=12.5
NC_035098.1	44491071	.	A	C	.	.	MAF_USDA=12.5
NC_035098.1	44491113	.	T	C	.	.	MAF_USDA=4.098
NC_035098.1	44491115	.	A	G	.	.	MAF_USDA=14.706
NC_035098.1	44491123	.	A	C	.	.	MAF_USDA=7.059
NC_035098.1	44491137	.	A	G	.	.	MAF_USDA=15.294
NC_035098.1	44491141	.	A	C	.	.	MAF_INRAE=2.632;MAF_USDA=12.5
NC_035098.1	44491158	.	C	A	.	.	MAF_USDA=9.412
NC_035098.1	44491172	.	G	A	.	.	MAF_USDA=14.583
NC_035098.1	44491174	.	T	C	.	.	MAF_USDA=2.459
NC_035098.1	44491192	.	C	A	.	.	MAF_USDA=1.765
NC_035098.1	44491193	.	A	C	.	.	MAF_INRAE=2.632;MAF_USDA=14.583
NC_035098.1	44491211	.	A	G	.	.	MAF_USDA=2.459
NC_035098.1	44491281	.	T	A	.	.	MAF_INRAE=2.5;MAF_USDA=10.0
NC_035098.1	44491286	.	C	T	.	.	MAF_USDA=2.459
NC_035098.1	44491354	.	C	T	.	.	MAF_INRAE=5.263
NC_035098.1	44491361	.	T	C	.	.	MAF_INRAE=3.797;MAF_USDA=4.918
NC_035098.1	44491366	.	G	T	.	.	MAF_USDA=3.279
NC_035098.1	44491410	.	T	C	.	.	MAF_INRAE=34.81;MAF_USDA=30.0
NC_035098.1	44491422	.	G	A	.	.	MAF_INRAE=8.228;MAF_USDA=12.941
NC_035098.1	44491449	.	T	C	.	.	MAF_USDA=4.706
NC_035098.1	44491461	.	C	A	.	.	MAF_INRAE=2.5;MAF_USDA=7.059
NC_035098.1	44491464	.	C	T	.	.	MAF_INRAE=2.5;MAF_USDA=7.059
NC_035098.1	44491470	.	G	A	.	.	MAF_USDA=1.639
NC_035098.1	44491487	.	G	C	.	.	MAF_INRAE=41.772;MAF_USDA=32.353
NC_035098.1	44491501	.	C	T	.	.	MAF_INRAE=6.329;MAF_USDA=4.918
NC_035098.1	44491587	.	T	G	.	.	MAF_INRAE=41.139;MAF_USDA=49.412
NC_035098.1	44491608	.	T	C	.	.	MAF_USDA=12.5
NC_035098.1	44491641	.	T	G	.	.	MAF_INRAE=48.333
NC_035098.1	44491651	.	G	T	.	.	MAF_USDA=1.639
NC_035098.1	44491738	.	C	G	.	.	MAF_INRAE=43.333;MAF_USDA=27.647
NC_035098.1	44491813	.	C	A	.	.	MAF_USDA=9.016
NC_035098.1	44491917	.	C	T	.	.	MAF_INRAE=2.5;MAF_USDA=14.118
NC_035098.1	44491924	.	T	A	.	.	MAF_INRAE=5.0;MAF_USDA=26.786
NC_035098.1	44491939	.	T	A	.	.	MAF_INRAE=37.342
NC_035098.1	44491944	.	A	C	.	.	MAF_INRAE=48.333
NC_035098.1	44491947	.	T	G	.	.	MAF_INRAE=5.263;MAF_USDA=22.917
NC_035098.1	44491948	.	G	T	.	.	MAF_INRAE=43.333
NC_035098.1	44491957	.	T	G	.	.	MAF_USDA=17.059
NC_035098.1	44492029	.	A	T	.	.	MAF_INRAE=36.709;MAF_USDA=14.754
NC_035098.1	44492187	.	A	G	.	.	MAF_INRAE=15.789;MAF_USDA=13.934
NC_035098.1	44492193	.	C	T	.	.	MAF_INRAE=15.789;MAF_USDA=6.25
NC_035098.1	44492450	.	G	C	.	.	MAF_USDA=50.0
NC_035098.1	44492482	.	A	G	.	.	MAF_USDA=6.25
NC_035098.1	44492549	.	C	A	.	.	MAF_USDA=16.667
NC_035098.1	44492576	.	C	T	.	.	MAF_USDA=29.167
NC_035098.1	44492587	.	T	C	.	.	MAF_USDA=2.083
NC_035098.1	44492604	.	G	A	.	.	MAF_USDA=16.667
NC_035098.1	44492605	.	A	T	.	.	MAF_USDA=16.667
NC_035098.1	44492662	.	A	G	.	.	MAF_USDA=2.5
NC_035098.1	44492670	.	A	T	.	.	MAF_USDA=11.31
NC_035098.1	44492721	.	A	G	.	.	MAF_INRAE=2.5;MAF_USDA=8.824
NC_035098.1	44492727	.	C	A	.	.	MAF_USDA=12.5
NC_035098.1	44492738	.	G	T	.	.	MAF_INRAE=2.5;MAF_USDA=12.353
NC_035098.1	44492743	.	A	C	.	.	MAF_INRAE=33.544;MAF_USDA=24.706
NC_035098.1	44492761	.	G	A	.	.	MAF_INRAE=36.076
NC_035098.1	44492776	.	T	A	.	.	MAF_INRAE=5.263;MAF_USDA=14.286
NC_035098.1	44492778	.	T	C	.	.	MAF_USDA=13.69
NC_035098.1	44492780	.	C	T	.	.	MAF_USDA=13.69
NC_035098.1	44492789	.	A	T	.	.	MAF_USDA=4.167
NC_035098.1	44492922	.	A	G	.	.	MAF_USDA=18.75
NC_035098.1	44493104	.	T	A	.	.	MAF_USDA=25.0
NC_035098.1	44493107	.	T	A	.	.	MAF_USDA=4.167
NC_035098.1	44493184	.	A	G	.	.	MAF_INRAE=5.263;MAF_USDA=4.167
NC_035098.1	44493265	.	A	C	.	.	MAF_USDA=32.609
NC_035098.1	44493794	.	A	C	.	.	MAF_USDA=42.857
NC_035098.1	44493835	.	G	T	.	.	MAF_USDA=8.333
NC_035098.1	44493911	.	A	G	.	.	MAF_INRAE=10.526;MAF_USDA=17.059
NC_035098.1	44493918	.	G	T	.	.	MAF_USDA=35.417
NC_035098.1	44493939	.	G	C	.	.	MAF_USDA=6.667
NC_035098.1	44493987	.	G	A	.	.	MAF_USDA=8.333
NC_035098.1	44494028	.	C	A	.	.	MAF_USDA=23.529
NC_035098.1	44494034	.	G	A	.	.	MAF_USDA=4.098
NC_035098.1	44494037	.	A	C	.	.	MAF_USDA=22.353
NC_035098.1	44494065	.	G	A	.	.	MAF_USDA=6.818
NC_035098.1	44494106	.	T	G	.	.	MAF_USDA=14.583
NC_035098.1	44494122	.	A	C	.	.	MAF_USDA=12.5
NC_035098.1	44494165	.	C	T	.	.	MAF_INRAE=10.526;MAF_USDA=18.824
NC_035098.1	44494166	.	A	T	.	.	MAF_USDA=18.824
NC_035098.1	44494170	.	T	G	.	.	MAF_USDA=27.647
NC_035098.1	44494175	.	A	G	.	.	MAF_USDA=6.557
NC_035098.1	44494212	.	G	A	.	.	MAF_INRAE=15.789;MAF_USDA=17.213
NC_035098.1	44494228	.	C	A	.	.	MAF_INRAE=5.263;MAF_USDA=41.765
NC_035098.1	44494255	.	T	A	.	.	MAF_USDA=3.529
NC_035098.1	44494266	.	G	T	.	.	MAF_USDA=23.529
NC_035098.1	44494358	.	T	A	.	.	MAF_USDA=47.917
NC_035098.1	44494367	.	T	G	.	.	MAF_USDA=21.739
NC_035098.1	44494369	.	T	C	.	.	MAF_USDA=20.833
NC_035098.1	44495533	.	T	C	.	.	MAF_INRAE=15.789;MAF_USDA=18.75
NC_035098.1	44495550	.	C	A	.	.	MAF_INRAE=5.263;MAF_USDA=18.75
NC_035098.1	44495551	.	C	A	.	.	MAF_USDA=18.75
NC_035098.1	44495579	.	A	C	.	.	MAF_USDA=18.75
NC_035098.1	44495619	.	G	A	.	.	MAF_USDA=6.897
NC_035098.1	44495692	.	A	G	.	.	MAF_USDA=8.537
NC_035098.1	44495696	.	G	A	.	.	MAF_USDA=18.75
NC_035098.1	44495717	.	G	A	.	.	MAF_USDA=25.0
NC_035098.1	44498523	.	T	C	.	.	MAF_USDA=2.459
NC_035098.1	44498531	.	T	C	.	.	MAF_USDA=7.647
NC_035098.1	44498535	.	C	A	.	.	MAF_USDA=33.333
NC_035098.1	44498555	.	T	G	.	.	MAF_USDA=5.738
NC_035098.1	44498590	.	A	T	.	.	MAF_USDA=10.417
NC_035098.1	44498591	.	A	C	.	.	MAF_USDA=18.75
NC_035098.1	44498597	.	T	C	.	.	MAF_USDA=45.833
NC_035098.1	44498614	.	A	G	.	.	MAF_USDA=39.583
NC_035098.1	44498638	.	A	T	.	.	MAF_USDA=12.5
NC_035098.1	44498672	.	C	T	.	.	MAF_USDA=6.557
NC_035098.1	44498682	.	A	G	.	.	MAF_USDA=5.294
NC_035098.1	44498743	.	G	A	.	.	MAF_USDA=3.529
NC_035098.1	44498764	.	C	G	.	.	MAF_INRAE=44.167
NC_035098.1	44498767	.	A	T	.	.	MAF_USDA=3.279
NC_035098.1	44498788	.	C	A	.	.	MAF_INRAE=1.667;MAF_USDA=4.098
NC_035098.1	44498807	.	G	T	.	.	MAF_INRAE=2.632
NC_035098.1	44498833	.	C	T	.	.	MAF_USDA=8.333
NC_035098.1	44498834	.	T	C	.	.	MAF_USDA=10.417
NC_035098.1	44498859	.	T	G	.	.	MAF_USDA=18.75
NC_035098.1	44498863	.	T	A	.	.	MAF_USDA=5.294
NC_035098.1	44498869	.	G	T	.	.	MAF_USDA=6.471
NC_035098.1	44498874	.	C	T	.	.	MAF_USDA=5.738
NC_035098.1	44498877	.	C	T	.	.	MAF_USDA=4.098
NC_035098.1	44498891	.	A	G	.	.	MAF_USDA=14.706
NC_035098.1	44498934	.	G	A	.	.	MAF_USDA=4.098
NC_035098.1	44498941	.	G	T	.	.	MAF_INRAE=2.632;MAF_USDA=6.471
NC_035098.1	44498961	.	A	C	.	.	MAF_USDA=37.5
NC_035098.1	44499014	.	C	A	.	.	MAF_USDA=7.377
NC_035098.1	44499033	.	C	T	.	.	MAF_INRAE=40.833;MAF_USDA=45.833
NC_035098.1	44499066	.	G	T	.	.	MAF_USDA=1.639
NC_035098.1	44499079	.	T	C	.	.	MAF_USDA=8.197
NC_035098.1	44499081	.	A	T	.	.	MAF_INRAE=36.076;MAF_USDA=35.294
NC_035098.1	44499104	.	G	A	.	.	MAF_INRAE=1.667
NC_035098.1	44499109	.	C	T	.	.	MAF_USDA=1.639
NC_035098.1	44499110	.	C	T	.	.	MAF_INRAE=1.667;MAF_USDA=4.098
NC_035098.1	44499137	.	A	C	.	.	MAF_INRAE=1.667;MAF_USDA=2.459
NC_035098.1	44499192	.	A	G	.	.	MAF_USDA=3.279
NC_035098.1	44499213	.	C	T	.	.	MAF_USDA=2.941
NC_035098.1	44499273	.	A	T	.	.	MAF_INRAE=27.848;MAF_USDA=2.459
NC_035098.1	44499278	.	C	T	.	.	MAF_INRAE=27.848;MAF_USDA=2.459
NC_035098.1	44499282	.	G	T	.	.	MAF_INRAE=5.063
NC_035098.1	44499288	.	C	A	.	.	MAF_USDA=6.25
NC_035098.1	44499289	.	C	A	.	.	MAF_USDA=5.294
NC_035098.1	44499290	.	A	C	.	.	MAF_USDA=5.882
NC_035098.1	44499294	.	G	C	.	.	MAF_INRAE=28.481;MAF_USDA=2.459
NC_035098.1	44499337	.	A	G	.	.	MAF_USDA=6.471
NC_035098.1	44499386	.	A	T	.	.	MAF_USDA=6.471
NC_035098.1	44499397	.	G	T	.	.	MAF_INRAE=41.667;MAF_USDA=47.917
NC_035098.1	44499399	.	A	T	.	.	MAF_INRAE=41.667;MAF_USDA=50.0
NC_035098.1	44499441	.	T	A	.	.	MAF_INRAE=37.975;MAF_USDA=50.0
NC_035098.1	44499457	.	T	C	.	.	MAF_INRAE=8.228;MAF_USDA=49.412
NC_035098.1	44499461	.	C	T	.	.	MAF_USDA=3.279
NC_035098.1	44499465	.	G	A	.	.	MAF_INRAE=5.263;MAF_USDA=5.952
NC_035098.1	44499466	.	C	A	.	.	MAF_USDA=12.5
NC_035098.1	44499468	.	A	G	.	.	MAF_INRAE=6.962;MAF_USDA=34.524
NC_035098.1	44499488	.	C	T	.	.	MAF_USDA=1.667
NC_035098.1	44499493	.	G	A	.	.	MAF_INRAE=5.263;MAF_USDA=5.952
NC_035098.1	44499510	.	A	G	.	.	MAF_INRAE=8.228;MAF_USDA=43.75
NC_035098.1	44499520	.	G	A	.	.	MAF_INRAE=4.167
NC_035098.1	44499521	.	T	A	.	.	MAF_USDA=18.75
NC_035098.1	44499530	.	C	G	.	.	MAF_INRAE=5.263;MAF_USDA=5.882
NC_035098.1	44499554	.	T	C	.	.	MAF_USDA=6.25
NC_035098.1	44499555	.	T	A	.	.	MAF_USDA=6.25
NC_035098.1	44499591	.	A	G	.	.	MAF_USDA=8.235
NC_035098.1	44499594	.	T	G	.	.	MAF_USDA=8.235
NC_035098.1	44499609	.	G	A	.	.	MAF_USDA=3.279
NC_035098.1	44499611	.	T	A	.	.	MAF_USDA=5.738
NC_035098.1	44499614	.	G	A	.	.	MAF_USDA=5.294
NC_035098.1	44499668	.	T	C	.	.	MAF_USDA=3.279
NC_035098.1	44499700	.	C	T	.	.	MAF_INRAE=42.405;MAF_USDA=13.934
NC_035098.1	44499709	.	G	A	.	.	MAF_USDA=4.918
NC_035098.1	44499737	.	A	G	.	.	MAF_USDA=3.279
NC_035098.1	44499740	.	T	C	.	.	MAF_USDA=3.279
NC_035098.1	44499746	.	T	C	.	.	MAF_USDA=8.333
NC_035098.1	44499751	.	C	T	.	.	MAF_USDA=8.333
NC_035098.1	44499758	.	A	G	.	.	MAF_USDA=4.098
NC_035098.1	44499788	.	C	T	.	.	MAF_INRAE=2.5;MAF_USDA=10.417
NC_035098.1	44499799	.	T	C	.	.	MAF_USDA=10.588
NC_035098.1	44499862	.	A	G	.	.	MAF_USDA=2.542
NC_035098.1	44499875	.	A	T	.	.	MAF_USDA=31.25
NC_035098.1	44505926	.	A	T	.	.	MAF_USDA=8.333
NC_035098.1	44505973	.	T	C	.	.	MAF_USDA=12.5
NC_035098.1	44505974	.	C	A	.	.	MAF_USDA=37.5
NC_035098.1	44505980	.	C	T	.	.	MAF_USDA=1.724
NC_035098.1	44506047	.	T	A	.	.	MAF_USDA=3.333
NC_035098.1	44506121	.	T	A	.	.	MAF_USDA=1.639
NC_035098.1	44506157	.	C	A	.	.	MAF_USDA=2.459
NC_035098.1	44506256	.	C	A	.	.	MAF_USDA=2.459
NC_035098.1	44506272	.	G	A	.	.	MAF_USDA=8.333
NC_035098.1	44506280	.	T	A	.	.	MAF_USDA=6.557
NC_035098.1	44506302	.	A	G	.	.	MAF_INRAE=37.975;MAF_USDA=21.176
NC_035098.1	44506305	.	G	T	.	.	MAF_INRAE=4.167
NC_035098.1	44506381	.	T	C	.	.	MAF_INRAE=4.43
NC_035098.1	44506449	.	A	G	.	.	MAF_USDA=4.098
NC_035098.1	44506499	.	G	A	.	.	MAF_INRAE=5.263;MAF_USDA=18.75
NC_035098.1	44506586	.	C	T	.	.	MAF_USDA=2.459
NC_035098.1	44506589	.	G	A	.	.	MAF_INRAE=42.405;MAF_USDA=13.115
NC_035098.1	44506625	.	G	C	.	.	MAF_USDA=8.235
NC_035098.1	44506647	.	C	T	.	.	MAF_USDA=6.557
NC_035098.1	44506689	.	G	A	.	.	MAF_USDA=12.941
NC_035098.1	44506698	.	C	T	.	.	MAF_USDA=12.5
NC_035098.1	44506711	.	C	A	.	.	MAF_USDA=4.098
NC_035098.1	44506733	.	C	T	.	.	MAF_USDA=4.118
NC_035098.1	44506748	.	A	C	.	.	MAF_USDA=7.647
NC_035098.1	44506762	.	A	G	.	.	MAF_INRAE=31.013;MAF_USDA=19.412
NC_035098.1	44506795	.	G	T	.	.	MAF_INRAE=5.263;MAF_USDA=18.824
NC_035098.1	44506813	.	G	T	.	.	MAF_INRAE=4.43;MAF_USDA=12.941
NC_035098.1	44506816	.	C	T	.	.	MAF_INRAE=4.167;MAF_USDA=12.941
NC_035098.1	44506882	.	C	T	.	.	MAF_INRAE=15.789;MAF_USDA=32.941
NC_035098.1	44506909	.	G	A	.	.	MAF_USDA=4.118
NC_035098.1	44506941	.	G	T	.	.	MAF_USDA=3.529
NC_035098.1	44506946	.	G	A	.	.	MAF_INRAE=4.43
NC_035098.1	44506948	.	G	A	.	.	MAF_INRAE=4.167
NC_035098.1	44506959	.	G	A	.	.	MAF_USDA=10.588
NC_035098.1	44506971	.	G	C	.	.	MAF_INRAE=40.506;MAF_USDA=14.754
NC_035098.1	44506979	.	A	G	.	.	MAF_INRAE=4.43;MAF_USDA=4.918
NC_035098.1	44507000	.	G	A	.	.	MAF_USDA=6.25
NC_035098.1	44507016	.	A	C	.	.	MAF_INRAE=40.506;MAF_USDA=14.754
NC_035098.1	44507108	.	G	T	.	.	MAF_INRAE=36.709;MAF_USDA=29.412
NC_035098.1	44507235	.	G	A	.	.	MAF_INRAE=49.167;MAF_USDA=16.471
NC_035098.1	44507259	.	C	T	.	.	MAF_INRAE=2.5;MAF_USDA=10.417
NC_035098.1	44507460	.	C	T	.	.	MAF_USDA=10.417
NC_035098.1	44507467	.	G	A	.	.	MAF_USDA=18.333
NC_035098.1	44507478	.	G	A	.	.	MAF_INRAE=2.5;MAF_USDA=10.417
NC_035098.1	44507481	.	G	C	.	.	MAF_INRAE=10.127;MAF_USDA=37.5
NC_035098.1	44507505	.	G	A	.	.	MAF_USDA=1.667
NC_035098.1	44507658	.	A	T	.	.	MAF_USDA=8.929
NC_035098.1	44507687	.	C	T	.	.	MAF_USDA=8.333
NC_035098.1	44507699	.	T	C	.	.	MAF_INRAE=7.595;MAF_USDA=40.361
NC_035098.1	44507715	.	T	C	.	.	MAF_USDA=10.417
NC_035098.1	44507798	.	G	T	.	.	MAF_USDA=43.75
NC_035098.1	44507817	.	A	C	.	.	MAF_USDA=10.417
NC_035098.1	44507868	.	T	A	.	.	MAF_INRAE=10.526;MAF_USDA=10.417
NC_035098.1	44507869	.	T	C	.	.	MAF_USDA=14.583
NC_035098.1	44507876	.	A	C	.	.	MAF_USDA=47.917
NC_035098.1	44507877	.	A	C	.	.	MAF_USDA=10.417
NC_035098.1	44507895	.	T	A	.	.	MAF_INRAE=10.526;MAF_USDA=18.75
NC_035098.1	44507898	.	C	A	.	.	MAF_USDA=29.167
NC_035098.1	44507943	.	C	A	.	.	MAF_USDA=18.072
NC_035098.1	44507957	.	C	T	.	.	MAF_USDA=25.0
NC_035098.1	44507958	.	G	A	.	.	MAF_USDA=8.333
NC_035098.1	44507963	.	A	G	.	.	MAF_USDA=12.5
NC_035098.1	44507965	.	T	C	.	.	MAF_USDA=20.833
NC_035098.1	44507982	.	C	T	.	.	MAF_USDA=6.25
NC_035098.1	44510016	.	C	T	.	.	MAF_USDA=1.639
NC_035098.1	44510055	.	C	T	.	.	MAF_USDA=4.098
NC_035098.1	44510131	.	A	C	.	.	MAF_USDA=1.639
NC_035098.1	44510135	.	C	G	.	.	MAF_USDA=4.918
NC_035098.1	44510147	.	C	A	.	.	MAF_USDA=7.647
NC_035098.1	44510155	.	G	A	.	.	MAF_USDA=8.824
NC_035098.1	44510166	.	C	T	.	.	MAF_USDA=8.929
NC_035098.1	44510167	.	G	A	.	.	MAF_USDA=6.667
NC_035098.1	44510193	.	A	G	.	.	MAF_USDA=20.238
NC_035098.1	44510205	.	GT	GC	.	.	MAF_USDA=10.417
NC_035098.1	44510216	.	T	A	.	.	MAF_USDA=8.197
NC_035098.1	44510238	.	C	A	.	.	MAF_INRAE=15.789;MAF_USDA=12.941
NC_035098.1	44510244	.	G	A	.	.	MAF_USDA=7.647
NC_035098.1	44510266	.	C	T	.	.	MAF_USDA=3.279
NC_035098.1	44510283	.	C	T	.	.	MAF_INRAE=2.5;MAF_USDA=8.235
NC_035098.1	44510284	.	C	G	.	.	MAF_INRAE=15.789;MAF_USDA=40.588
NC_035098.1	44510297	.	T	G	.	.	MAF_INRAE=15.789;MAF_USDA=13.529
NC_035098.1	44510318	.	G	A	.	.	MAF_USDA=5.738
NC_035098.1	44510324	.	C	A	.	.	MAF_INRAE=3.333;MAF_USDA=21.176
NC_035098.1	44510337	.	T	C	.	.	MAF_INRAE=3.333;MAF_USDA=27.647
NC_035098.1	44510503	.	G	A	.	.	MAF_USDA=2.459
NC_035098.1	44510560	.	G	A	.	.	MAF_USDA=4.098
NC_035098.1	44510578	.	C	G	.	.	MAF_USDA=6.557
NC_035098.1	44510589	.	A	C	.	.	MAF_USDA=2.459
NC_035098.1	44510600	.	G	A	.	.	MAF_USDA=37.059
NC_035098.1	44510618	.	A	T	.	.	MAF_INRAE=4.167
NC_035098.1	44510634	.	A	G	.	.	MAF_INRAE=3.797;MAF_USDA=9.016
NC_035098.1	44510649	.	G	A	.	.	MAF_INRAE=12.025;MAF_USDA=31.176
NC_035098.1	44510652	.	A	G	.	.	MAF_INRAE=35.0;MAF_USDA=40.0
NC_035098.1	44510660	.	A	G	.	.	MAF_USDA=18.033
NC_035098.1	44510664	.	G	T	.	.	MAF_USDA=15.574
NC_035098.1	44510721	.	G	A	.	.	MAF_INRAE=4.43;MAF_USDA=14.706
NC_035098.1	44510728	.	A	T	.	.	MAF_USDA=5.738
NC_035098.1	44510754	.	C	G	.	.	MAF_INRAE=34.81;MAF_USDA=25.0
NC_035098.1	44510755	.	T	C	.	.	MAF_INRAE=45.0;MAF_USDA=12.5
NC_035098.1	44510765	.	G	A	.	.	MAF_USDA=8.197
NC_035098.1	44510777	.	G	A	.	.	MAF_INRAE=5.263;MAF_USDA=34.118
NC_035098.1	44510817	.	C	T	.	.	MAF_USDA=5.738
NC_035098.1	44510856	.	A	G	.	.	MAF_INRAE=18.333
NC_035098.1	44510858	.	G	A	.	.	MAF_INRAE=18.333
NC_035098.1	44510899	.	A	T	.	.	MAF_INRAE=4.167;MAF_USDA=4.918
NC_035098.1	44511022	.	T	A	.	.	MAF_USDA=13.115
NC_035098.1	44511035	.	C	A	.	.	MAF_USDA=8.333
NC_035098.1	44511041	.	C	A	.	.	MAF_USDA=13.115
NC_035098.1	44511046	.	A	G	.	.	MAF_USDA=7.059
NC_035098.1	44511052	.	T	A	.	.	MAF_USDA=39.583
NC_035098.1	44511053	.	G	A	.	.	MAF_USDA=39.583
NC_035098.1	44511054	.	T	A	.	.	MAF_USDA=39.583
NC_035098.1	44511055	.	T	G	.	.	MAF_USDA=39.583
NC_035098.1	44511057	.	T	A	.	.	MAF_USDA=39.583
NC_035098.1	44511059	.	C	A	.	.	MAF_USDA=39.583
NC_035098.1	44511088	.	G	A	.	.	MAF_USDA=10.0
NC_035098.1	44511978	.	T	G	.	.	MAF_USDA=7.831
NC_035098.1	44512007	.	C	T	.	.	MAF_USDA=2.5
NC_035098.1	44512029	.	T	C	.	.	MAF_USDA=7.647
NC_035098.1	44512060	.	C	T	.	.	MAF_USDA=5.738
NC_035098.1	44512067	.	T	C	.	.	MAF_USDA=8.824
NC_035098.1	44512072	.	C	A	.	.	MAF_USDA=1.639
NC_035098.1	44512089	.	G	T	.	.	MAF_USDA=8.197
NC_035098.1	44512122	.	G	A	.	.	MAF_USDA=31.325
NC_035098.1	44512126	.	G	T	.	.	MAF_USDA=4.237
NC_035098.1	44512184	.	G	C	.	.	MAF_INRAE=5.263;MAF_USDA=10.417
NC_035098.1	44512196	.	T	C	.	.	MAF_USDA=14.167
NC_035098.1	44512208	.	T	A	.	.	MAF_USDA=3.279
NC_035098.1	44512252	.	A	G	.	.	MAF_USDA=46.386
NC_035098.1	44512271	.	C	G	.	.	MAF_INRAE=47.368;MAF_USDA=44.048
NC_035098.1	44512283	.	G	C	.	.	MAF_INRAE=47.368;MAF_USDA=33.333
NC_035098.1	44512284	.	G	A	.	.	MAF_USDA=33.529
NC_035098.1	44512323	.	T	G	.	.	MAF_USDA=3.279
NC_035098.1	44512333	.	A	G	.	.	MAF_INRAE=5.263;MAF_USDA=8.824
NC_035098.1	44512339	.	C	A	.	.	MAF_INRAE=36.842
NC_035098.1	44512344	.	G	A	.	.	MAF_INRAE=36.842
NC_035098.1	44512386	.	A	G	.	.	MAF_USDA=8.333
NC_035098.1	44512791	.	G	A	.	.	MAF_USDA=27.083
NC_035098.1	44512820	.	G	C	.	.	MAF_USDA=14.583
NC_035098.1	44512860	.	C	T	.	.	MAF_USDA=31.25
NC_035098.1	44512930	.	C	G	.	.	MAF_USDA=4.098
NC_035098.1	44512936	.	T	C	.	.	MAF_USDA=3.279
NC_035098.1	44513002	.	G	T	.	.	MAF_INRAE=5.263;MAF_USDA=11.31
NC_035098.1	44513070	.	C	T	.	.	MAF_INRAE=21.519;MAF_USDA=19.412
NC_035098.1	44513071	.	C	A	.	.	MAF_INRAE=26.667;MAF_USDA=18.824
NC_035098.1	44513112	.	C	T	.	.	MAF_INRAE=18.354
NC_035098.1	44513163	.	G	A	.	.	MAF_INRAE=1.667;MAF_USDA=8.824
NC_035098.1	44513193	.	G	C	.	.	MAF_INRAE=10.127;MAF_USDA=10.0
NC_035098.1	44513219	.	T	C	.	.	MAF_INRAE=47.368;MAF_USDA=17.262
NC_035098.1	44513376	.	C	A	.	.	MAF_USDA=20.833
NC_035098.1	44513382	.	T	G	.	.	MAF_USDA=19.565
NC_035098.1	44513433	.	C	A	.	.	MAF_USDA=17.391
NC_035098.1	44515664	.	G	A	.	.	MAF_USDA=39.583
NC_035098.1	44515693	.	G	T	.	.	MAF_USDA=6.25
NC_035098.1	44515706	.	G	A	.	.	MAF_USDA=39.412
NC_035098.1	44515724	.	G	A	.	.	MAF_USDA=44.706
NC_035098.1	44515731	.	C	T	.	.	MAF_USDA=5.882
NC_035098.1	44515732	.	A	G	.	.	MAF_USDA=15.574
NC_035098.1	44515845	.	T	G	.	.	MAF_USDA=39.412
NC_035098.1	44515846	.	G	T	.	.	MAF_USDA=18.033
NC_035098.1	44515865	.	A	G	.	.	MAF_USDA=47.647
NC_035098.1	44515893	.	G	A	.	.	MAF_USDA=1.639
NC_035098.1	44515904	.	A	G	.	.	MAF_USDA=9.412
NC_035098.1	44515926	.	G	A	.	.	MAF_USDA=14.706
NC_035098.1	44515938	.	G	A	.	.	MAF_USDA=2.459
NC_035098.1	44515947	.	A	T	.	.	MAF_USDA=50.0
NC_035098.1	44515981	.	T	A	.	.	MAF_USDA=49.405
NC_035098.1	44516045	.	A	G	.	.	MAF_USDA=5.294
NC_035098.1	44516063	.	G	A	.	.	MAF_USDA=3.279
NC_035098.1	44516065	.	T	C	.	.	MAF_USDA=21.176
NC_035098.1	44516104	.	G	A	.	.	MAF_USDA=1.639
NC_035098.1	44516131	.	T	A	.	.	MAF_USDA=11.765
NC_035098.1	44516152	.	A	T	.	.	MAF_USDA=5.882
NC_035098.1	44516155	.	T	G	.	.	MAF_USDA=12.295
NC_035098.1	44516203	.	C	A	.	.	MAF_USDA=13.529
NC_035098.1	44516234	.	G	A	.	.	MAF_USDA=11.176
NC_035098.1	44516241	.	C	T	.	.	MAF_USDA=6.471
NC_035098.1	44516265	.	G	T	.	.	MAF_USDA=8.824
NC_035098.1	44516267	.	T	C	.	.	MAF_USDA=36.471
NC_035098.1	44516303	.	CAA	CAG	.	.	MAF_USDA=10.417
NC_035098.1	44516321	.	C	A	.	.	MAF_USDA=25.294
NC_035098.1	44516345	.	G	A	.	.	MAF_USDA=6.557
NC_035098.1	44516367	.	A	G	.	.	MAF_USDA=21.765
NC_035098.1	44516388	.	G	A	.	.	MAF_USDA=9.412
NC_035098.1	44516417	.	C	T	.	.	MAF_INRAE=2.5;MAF_USDA=7.377
NC_035098.1	44516461	.	T	C	.	.	MAF_INRAE=40.0
NC_035098.1	44516462	.	A	G	.	.	MAF_INRAE=40.0
NC_035098.1	44516532	.	C	G	.	.	MAF_USDA=28.824
NC_035098.1	44516538	.	T	C	.	.	MAF_USDA=11.765
NC_035098.1	44516644	.	A	T	.	.	MAF_USDA=20.588
NC_035098.1	44516647	.	A	C	.	.	MAF_USDA=10.417
NC_035098.1	44516662	.	G	A	.	.	MAF_USDA=9.016
NC_035098.1	44516674	.	G	T	.	.	MAF_USDA=11.475
NC_035098.1	44516686	.	A	C	.	.	MAF_USDA=40.0
NC_035098.1	44516691	.	T	C	.	.	MAF_USDA=24.118
NC_035098.1	44516708	.	G	C	.	.	MAF_USDA=10.0
NC_035098.1	44516786	.	C	A	.	.	MAF_USDA=20.588
NC_035098.1	44516804	.	G	A	.	.	MAF_USDA=8.197
NC_035098.1	44516805	.	T	C	.	.	MAF_USDA=4.918
NC_035098.1	44516868	.	C	T	.	.	MAF_USDA=1.639
NC_035098.1	44516911	.	A	T	.	.	MAF_USDA=10.714
NC_035098.1	44516913	.	A	G	.	.	MAF_USDA=37.5
NC_035098.1	44516947	.	A	T	.	.	MAF_USDA=37.5
NC_035098.1	44516949	.	G	A	.	.	MAF_USDA=20.833
NC_035098.1	44522413	.	T	C	.	.	MAF_USDA=1.639
NC_035098.1	44522422	.	C	T	.	.	MAF_USDA=28.824
NC_035098.1	44522442	.	C	G	.	.	MAF_USDA=44.118
NC_035098.1	44522449	.	T	G	.	.	MAF_USDA=27.647
NC_035098.1	44522645	.	C	T	.	.	MAF_USDA=3.279
NC_035098.1	44522698	.	T	G	.	.	MAF_USDA=26.19
NC_035098.1	44522722	.	T	C	.	.	MAF_USDA=1.695
NC_035098.1	44522724	.	G	A	.	.	MAF_USDA=18.75
NC_035098.1	44522733	.	C	G	.	.	MAF_USDA=5.932
NC_035098.1	44522773	.	T	G	.	.	MAF_USDA=3.333
NC_035098.1	44522786	.	C	T	.	.	MAF_USDA=3.333
NC_035098.1	44522799	.	C	A	.	.	MAF_USDA=30.588
NC_035098.1	44522810	.	C	A	.	.	MAF_USDA=5.882
NC_035098.1	44522820	.	G	A	.	.	MAF_USDA=1.639
NC_035098.1	44522853	.	G	A	.	.	MAF_USDA=39.583
NC_035098.1	44522854	.	A	C	.	.	MAF_USDA=2.083
NC_035098.1	44522863	.	G	T	.	.	MAF_USDA=29.167
NC_035098.1	44522866	.	T	G	.	.	MAF_USDA=3.333
NC_035098.1	44522878	.	G	A	.	.	MAF_USDA=31.765
NC_035098.1	44522880	.	A	T	.	.	MAF_USDA=3.279
NC_035098.1	44522887	.	T	G	.	.	MAF_USDA=5.738
NC_035098.1	44522992	.	C	T	.	.	MAF_USDA=16.667
NC_035098.1	44523054	.	T	G	.	.	MAF_USDA=2.273
NC_035098.1	44523081	.	C	A	.	.	MAF_USDA=9.091
NC_035098.1	44523290	.	T	G	.	.	MAF_USDA=32.609
NC_035098.1	44525635	.	G	A	.	.	MAF_USDA=6.25
NC_035098.1	44525637	.	C	T	.	.	MAF_USDA=18.75
NC_035098.1	44525660	.	G	A	.	.	MAF_USDA=16.393
NC_035098.1	44525663	.	A	G	.	.	MAF_USDA=8.333
NC_035098.1	44525665	.	C	T	.	.	MAF_USDA=24.706
NC_035098.1	44525690	.	C	T	.	.	MAF_USDA=38.235
NC_035098.1	44525702	.	C	T	.	.	MAF_USDA=22.131
NC_035098.1	44525726	.	T	A	.	.	MAF_USDA=3.279
NC_035098.1	44525753	.	T	C	.	.	MAF_USDA=14.407
NC_035098.1	44525769	.	T	C	.	.	MAF_USDA=26.271
NC_035098.1	44525777	.	C	T	.	.	MAF_USDA=26.271
NC_035098.1	44525867	.	A	C	.	.	MAF_USDA=3.279
NC_035098.1	44525970	.	A	T	.	.	MAF_USDA=31.25
NC_035098.1	44525982	.	T	G	.	.	MAF_USDA=13.115
NC_035098.1	44525995	.	T	C	.	.	MAF_INRAE=1.667;MAF_USDA=12.5
NC_035098.1	44526011	.	A	T	.	.	MAF_USDA=24.096
NC_035098.1	44526012	.	A	T	.	.	MAF_USDA=21.084
NC_035098.1	44526013	.	A	T	.	.	MAF_USDA=6.667
NC_035098.1	44526014	.	A	T	.	.	MAF_USDA=4.918
NC_035098.1	44526050	.	G	T	.	.	MAF_USDA=13.115
NC_035098.1	44526054	.	C	T	.	.	MAF_USDA=4.118
NC_035098.1	44526072	.	C	A	.	.	MAF_USDA=7.059
NC_035098.1	44526140	.	A	G	.	.	MAF_USDA=21.311
NC_035098.1	44526151	.	C	A	.	.	MAF_USDA=15.574
NC_035098.1	44526163	.	C	A	.	.	MAF_INRAE=36.842
NC_035098.1	44526206	.	C	G	.	.	MAF_USDA=13.934
NC_035098.1	44526208	.	C	T	.	.	MAF_USDA=5.738
NC_035098.1	44526221	.	G	C	.	.	MAF_USDA=4.098
NC_035098.1	44526222	.	G	T	.	.	MAF_USDA=4.098
NC_035098.1	44526225	.	T	C	.	.	MAF_INRAE=43.671;MAF_USDA=20.0
NC_035098.1	44526226	.	G	A	.	.	MAF_USDA=6.557
NC_035098.1	44526289	.	T	C	.	.	MAF_USDA=4.098
NC_035098.1	44526296	.	C	A	.	.	MAF_INRAE=4.43;MAF_USDA=22.941
NC_035098.1	44526315	.	C	T	.	.	MAF_INRAE=6.329;MAF_USDA=44.118
NC_035098.1	44526321	.	A	G	.	.	MAF_INRAE=43.038;MAF_USDA=26.23
NC_035098.1	44526373	.	A	C	.	.	MAF_USDA=7.377
NC_035098.1	44526377	.	G	A	.	.	MAF_INRAE=4.43;MAF_USDA=22.353
NC_035098.1	44526411	.	C	T	.	.	MAF_USDA=5.738
NC_035098.1	44526497	.	T	G	.	.	MAF_INRAE=17.089;MAF_USDA=4.918
NC_035098.1	44526599	.	G	A	.	.	MAF_USDA=4.237
NC_035098.1	44526798	.	C	G	.	.	MAF_USDA=25.0
NC_035098.1	44526826	.	G	T	.	.	MAF_USDA=10.417
NC_035098.1	44526885	.	G	A	.	.	MAF_USDA=12.5
NC_035098.1	44526934	.	T	A	.	.	MAF_USDA=12.5
NC_035098.1	44526940	.	C	A	.	.	MAF_USDA=12.5
NC_035098.1	44526974	.	G	A	.	.	MAF_USDA=31.25
NC_035098.1	44527015	.	C	A	.	.	MAF_USDA=16.667
NC_035098.1	44527463	.	T	A	.	.	MAF_USDA=22.024
NC_035098.1	44527469	.	C	T	.	.	MAF_USDA=12.5
NC_035098.1	44527476	.	T	G	.	.	MAF_USDA=12.5
NC_035098.1	44527507	.	C	G	.	.	MAF_USDA=21.765
NC_035098.1	44527521	.	G	A	.	.	MAF_USDA=2.459
NC_035098.1	44527607	.	G	T	.	.	MAF_INRAE=1.667;MAF_USDA=12.5
NC_035098.1	44527657	.	A	C	.	.	MAF_USDA=2.459
NC_035098.1	44527661	.	A	T	.	.	MAF_INRAE=1.667;MAF_USDA=4.706
NC_035098.1	44527670	.	C	T	.	.	MAF_USDA=3.279
NC_035098.1	44527681	.	T	C	.	.	MAF_USDA=3.279
NC_035098.1	44527799	.	A	C	.	.	MAF_USDA=3.279
NC_035098.1	44527842	.	C	A	.	.	MAF_INRAE=36.842;MAF_USDA=10.656
NC_035098.1	44527993	.	C	T	.	.	MAF_INRAE=10.759;MAF_USDA=10.588
NC_035098.1	44528004	.	A	G	.	.	MAF_INRAE=37.975;MAF_USDA=43.529
NC_035098.1	44528020	.	A	T	.	.	MAF_USDA=4.098
NC_035098.1	44528031	.	T	C	.	.	MAF_INRAE=2.5;MAF_USDA=10.417
NC_035098.1	44528064	.	C	T	.	.	MAF_INRAE=6.329;MAF_USDA=10.588
NC_035098.1	44528101	.	A	G	.	.	MAF_INRAE=4.43;MAF_USDA=5.738
NC_035098.1	44528107	.	C	T	.	.	MAF_USDA=3.279
NC_035098.1	44528119	.	T	G	.	.	MAF_INRAE=4.43;MAF_USDA=5.738
NC_035098.1	44528127	.	G	A	.	.	MAF_INRAE=6.329;MAF_USDA=28.824
NC_035098.1	44528140	.	C	T	.	.	MAF_INRAE=2.5;MAF_USDA=12.353
NC_035098.1	44528154	.	T	A	.	.	MAF_INRAE=4.43
NC_035098.1	44528202	.	C	T	.	.	MAF_USDA=3.279
NC_035098.1	44528203	.	G	A	.	.	MAF_INRAE=6.329;MAF_USDA=18.824
NC_035098.1	44528204	.	G	C	.	.	MAF_INRAE=36.842;MAF_USDA=10.656
NC_035098.1	44528239	.	T	A	.	.	MAF_INRAE=47.468;MAF_USDA=46.471
NC_035098.1	44528242	.	C	A	.	.	MAF_USDA=12.5
NC_035098.1	44528253	.	A	G	.	.	MAF_INRAE=4.43
NC_035098.1	44528269	.	G	A	.	.	MAF_USDA=13.115
NC_035098.1	44528283	.	A	C	.	.	MAF_INRAE=7.595;MAF_USDA=24.706
NC_035098.1	44528320	.	T	G	.	.	MAF_INRAE=1.667;MAF_USDA=4.118
NC_035098.1	44528330	.	C	T	.	.	MAF_INRAE=3.165;MAF_USDA=23.529
NC_035098.1	44528380	.	C	T	.	.	MAF_INRAE=34.81;MAF_USDA=33.607
NC_035098.1	44528443	.	T	A	.	.	MAF_USDA=12.353
NC_035098.1	44528446	.	G	A	.	.	MAF_INRAE=1.667;MAF_USDA=12.5
NC_035098.1	44528452	.	C	T	.	.	MAF_INRAE=1.667;MAF_USDA=12.5
NC_035098.1	44528503	.	C	A	.	.	MAF_INRAE=41.772;MAF_USDA=47.059
NC_035098.1	44528524	.	C	T	.	.	MAF_INRAE=1.667;MAF_USDA=4.918
NC_035098.1	44528548	.	A	C	.	.	MAF_USDA=3.279
NC_035098.1	44528554	.	A	G	.	.	MAF_USDA=3.279
NC_035098.1	44528640	.	T	A	.	.	MAF_USDA=7.377
NC_035098.1	44528641	.	A	T	.	.	MAF_USDA=6.557
NC_035098.1	44528677	.	A	C	.	.	MAF_USDA=22.131
NC_035098.1	44528685	.	T	A	.	.	MAF_USDA=12.295
NC_035098.1	44529260	.	T	C	.	.	MAF_USDA=15.882
NC_035098.1	44529262	.	G	A	.	.	MAF_USDA=17.059
NC_035098.1	44529396	.	G	T	.	.	MAF_INRAE=1.667;MAF_USDA=12.5
NC_035098.1	44529449	.	G	T	.	.	MAF_USDA=1.639
NC_035098.1	44529575	.	G	T	.	.	MAF_INRAE=43.038;MAF_USDA=21.176
NC_035098.1	44529603	.	T	C	.	.	MAF_INRAE=1.667;MAF_USDA=24.59
NC_035098.1	44529614	.	C	T	.	.	MAF_INRAE=1.667;MAF_USDA=4.706
NC_035098.1	44529638	.	C	A	.	.	MAF_USDA=4.118
NC_035098.1	44529642	.	T	G	.	.	MAF_INRAE=29.747;MAF_USDA=14.754
NC_035098.1	44529650	.	G	A	.	.	MAF_INRAE=29.114;MAF_USDA=6.557
NC_035098.1	44529666	.	G	T	.	.	MAF_INRAE=27.215;MAF_USDA=43.529
NC_035098.1	44529685	.	T	G	.	.	MAF_INRAE=29.114
NC_035098.1	44529709	.	A	T	.	.	MAF_INRAE=29.747;MAF_USDA=14.754
NC_035098.1	44529710	.	G	C	.	.	MAF_USDA=10.0
NC_035098.1	44529763	.	A	G	.	.	MAF_USDA=9.016
NC_035098.1	44529794	.	T	G	.	.	MAF_USDA=10.0
NC_035098.1	44529795	.	T	A	.	.	MAF_USDA=10.0
NC_035098.1	44529868	.	C	T	.	.	MAF_INRAE=31.013;MAF_USDA=8.333
NC_035098.1	44529871	.	G	A	.	.	MAF_USDA=9.412
NC_035098.1	44529935	.	A	G	.	.	MAF_USDA=5.294
NC_035098.1	44529937	.	A	C	.	.	MAF_INRAE=12.658;MAF_USDA=47.917
NC_035098.1	44529950	.	G	T	.	.	MAF_USDA=6.557
NC_035098.1	44529957	.	A	C	.	.	MAF_INRAE=36.667
NC_035098.1	44529966	.	A	T	.	.	MAF_USDA=4.098
NC_035098.1	44529967	.	A	T	.	.	MAF_INRAE=30.38;MAF_USDA=15.574
NC_035098.1	44529982	.	G	A	.	.	MAF_INRAE=29.747;MAF_USDA=17.059
NC_035098.1	44530005	.	G	T	.	.	MAF_INRAE=29.114;MAF_USDA=6.471
NC_035098.1	44530010	.	C	A	.	.	MAF_INRAE=8.228;MAF_USDA=11.176
NC_035098.1	44530013	.	G	T	.	.	MAF_INRAE=5.833;MAF_USDA=22.917
NC_035098.1	44530053	.	C	T	.	.	MAF_USDA=35.417
NC_035098.1	44530054	.	C	A	.	.	MAF_USDA=35.417
NC_035098.1	44530192	.	G	A	.	.	MAF_USDA=14.583
NC_035098.1	44530280	.	A	G	.	.	MAF_USDA=20.588
NC_035098.1	44530283	.	A	T	.	.	MAF_USDA=20.588
NC_035098.1	44530293	.	C	T	.	.	MAF_USDA=17.647
NC_035098.1	44530298	.	T	G	.	.	MAF_INRAE=42.105;MAF_USDA=10.0
NC_035098.1	44530318	.	G	T	.	.	MAF_INRAE=26.582;MAF_USDA=10.417
NC_035098.1	44530320	.	G	T	.	.	MAF_INRAE=1.667;MAF_USDA=14.583
NC_035098.1	44530321	.	G	T	.	.	MAF_INRAE=1.667;MAF_USDA=14.583
NC_035098.1	44530326	.	G	A,C	.	.	MAF_INRAE=3.797;MAF_USDA=25.0
NC_035098.1	44530328	.	T	G	.	.	MAF_INRAE=5.263
NC_035098.1	44530357	.	G	T	.	.	MAF_INRAE=15.789;MAF_USDA=10.588
NC_035098.1	44530358	.	G	A	.	.	MAF_USDA=1.639
NC_035098.1	44530373	.	A	C	.	.	MAF_USDA=9.016
NC_035098.1	44530387	.	A	T	.	.	MAF_INRAE=1.667;MAF_USDA=27.083
NC_035098.1	44530395	.	C	T	.	.	MAF_USDA=12.5
NC_035098.1	44530424	.	C	T	.	.	MAF_INRAE=31.646;MAF_USDA=6.557
NC_035098.1	44530425	.	G	A	.	.	MAF_USDA=12.353
NC_035098.1	44530444	.	A	T	.	.	MAF_USDA=8.824
NC_035098.1	44530475	.	T	A	.	.	MAF_USDA=5.882
NC_035098.1	44530476	.	T	G	.	.	MAF_USDA=5.738
NC_035098.1	44530491	.	C	T	.	.	MAF_USDA=4.706
NC_035098.1	44530492	.	G	A	.	.	MAF_USDA=4.118
NC_035098.1	44530500	.	T	C	.	.	MAF_USDA=3.279
NC_035098.1	44530527	.	T	G	.	.	MAF_INRAE=10.526;MAF_USDA=6.557
NC_035098.1	44530539	.	T	G	.	.	MAF_USDA=1.639
NC_035098.1	44530584	.	T	C	.	.	MAF_USDA=7.738
NC_035098.1	44530588	.	A	G	.	.	MAF_USDA=10.833
NC_035098.1	44530629	.	C	T	.	.	MAF_USDA=31.25
NC_035098.1	44531947	.	A	G	.	.	MAF_USDA=47.917
NC_035098.1	44531957	.	T	A	.	.	MAF_USDA=18.75
NC_035098.1	44532083	.	G	T	.	.	MAF_USDA=50.0
NC_035098.1	44532092	.	G	A	.	.	MAF_USDA=24.405
NC_035098.1	44532163	.	C	T	.	.	MAF_INRAE=36.842;MAF_USDA=4.918
NC_035098.1	44532177	.	G	T	.	.	MAF_INRAE=15.789;MAF_USDA=21.176
NC_035098.1	44532185	.	G	A	.	.	MAF_USDA=3.279
NC_035098.1	44532250	.	C	A	.	.	MAF_USDA=3.279
NC_035098.1	44532251	.	A	G	.	.	MAF_USDA=3.279
NC_035098.1	44532256	.	G	A	.	.	MAF_INRAE=31.579;MAF_USDA=8.235
NC_035098.1	44532355	.	C	T	.	.	MAF_INRAE=27.848;MAF_USDA=15.882
NC_035098.1	44532455	.	A	G	.	.	MAF_INRAE=37.342;MAF_USDA=41.176
NC_035098.1	44532478	.	T	C	.	.	MAF_INRAE=18.987
NC_035098.1	44532482	.	T	C	.	.	MAF_USDA=12.353
NC_035098.1	44532492	.	C	A	.	.	MAF_INRAE=33.544;MAF_USDA=40.0
NC_035098.1	44532494	.	T	A	.	.	MAF_USDA=3.279
NC_035098.1	44532501	.	A	G	.	.	MAF_INRAE=33.544;MAF_USDA=41.765
NC_035098.1	44532520	.	G	A	.	.	MAF_USDA=1.639
NC_035098.1	44532521	.	G	C	.	.	MAF_USDA=3.279
NC_035098.1	44532531	.	T	G	.	.	MAF_USDA=12.353
NC_035098.1	44532544	.	C	G	.	.	MAF_USDA=3.279
NC_035098.1	44532562	.	A	C	.	.	MAF_INRAE=29.114;MAF_USDA=16.471
NC_035098.1	44532570	.	G	A	.	.	MAF_INRAE=29.114;MAF_USDA=16.471
NC_035098.1	44532596	.	C	T	.	.	MAF_INRAE=29.114;MAF_USDA=6.557
NC_035098.1	44532598	.	A	C	.	.	MAF_USDA=2.459
NC_035098.1	44532608	.	G	A	.	.	MAF_USDA=11.765
NC_035098.1	44532621	.	T	C	.	.	MAF_INRAE=29.114;MAF_USDA=16.471
NC_035098.1	44532644	.	G	A	.	.	MAF_USDA=41.667
NC_035098.1	44532652	.	G	T	.	.	MAF_INRAE=37.342;MAF_USDA=39.412
NC_035098.1	44532661	.	G	T	.	.	MAF_INRAE=34.177;MAF_USDA=43.529
NC_035098.1	44532696	.	A	G	.	.	MAF_INRAE=28.481;MAF_USDA=15.882
NC_035098.1	44532770	.	G	A	.	.	MAF_INRAE=29.114;MAF_USDA=6.557
NC_035098.1	44532774	.	G	A	.	.	MAF_INRAE=37.342;MAF_USDA=43.529
NC_035098.1	44532775	.	C	T	.	.	MAF_INRAE=31.013;MAF_USDA=8.824
NC_035098.1	44532783	.	G	A	.	.	MAF_INRAE=37.342;MAF_USDA=46.988
NC_035098.1	44532793	.	T	C	.	.	MAF_INRAE=29.114;MAF_USDA=6.557
NC_035098.1	44532804	.	G	A	.	.	MAF_USDA=47.561
NC_035098.1	44532807	.	A	G	.	.	MAF_USDA=47.561
NC_035098.1	44532814	.	C	T	.	.	MAF_USDA=14.815
NC_035098.1	44532815	.	A	G	.	.	MAF_INRAE=35.0;MAF_USDA=46.341
NC_035098.1	44532816	.	C	T	.	.	MAF_INRAE=35.0;MAF_USDA=46.341
NC_035098.1	44532830	.	A	T	.	.	MAF_INRAE=34.167
NC_035098.1	44532880	.	T	C	.	.	MAF_INRAE=28.481;MAF_USDA=5.833
NC_035098.1	44532901	.	G	T	.	.	MAF_INRAE=30.38;MAF_USDA=7.927
NC_035098.1	44532908	.	G	T	.	.	MAF_INRAE=37.342;MAF_USDA=42.353
NC_035098.1	44532910	.	G	A	.	.	MAF_INRAE=28.481;MAF_USDA=14.118
NC_035098.1	44532916	.	A	G	.	.	MAF_INRAE=37.342;MAF_USDA=42.941
NC_035098.1	44532933	.	T	A	.	.	MAF_INRAE=42.105;MAF_USDA=12.941
NC_035098.1	44532995	.	G	C	.	.	MAF_USDA=42.941
NC_035098.1	44532999	.	G	T	.	.	MAF_USDA=42.353
NC_035098.1	44533010	.	G	T	.	.	MAF_USDA=35.185
NC_035098.1	44533024	.	C	T	.	.	MAF_USDA=3.39
NC_035098.1	44533044	.	A	G	.	.	MAF_USDA=50.0
NC_035098.1	44533045	.	T	C	.	.	MAF_USDA=18.182
NC_035098.1	44533051	.	G	A	.	.	MAF_USDA=18.182
NC_035098.1	44533059	.	A	G	.	.	MAF_USDA=39.375
NC_035098.1	44533065	.	T	C	.	.	MAF_USDA=48.305
NC_035098.1	44533066	.	G	A	.	.	MAF_USDA=3.39
NC_035098.1	44533123	.	G	A	.	.	MAF_USDA=5.085
NC_035098.1	44533293	.	G	A	.	.	MAF_USDA=40.361
NC_035098.1	44533294	.	G	A	.	.	MAF_USDA=18.75
NC_035098.1	44533311	.	C	T	.	.	MAF_USDA=8.333
NC_035098.1	44533349	.	A	C	.	.	MAF_USDA=37.059
NC_035098.1	44533364	.	A	C	.	.	MAF_USDA=40.0
NC_035098.1	44533365	.	A	G	.	.	MAF_USDA=2.459
NC_035098.1	44533402	.	G	C	.	.	MAF_USDA=4.118
NC_035098.1	44533432	.	T	A	.	.	MAF_USDA=2.459
NC_035098.1	44533463	.	A	G	.	.	MAF_INRAE=31.579
NC_035098.1	44533483	.	T	C	.	.	MAF_INRAE=37.342;MAF_USDA=41.765
NC_035098.1	44533494	.	G	A	.	.	MAF_USDA=6.471
NC_035098.1	44533495	.	G	T	.	.	MAF_INRAE=37.342;MAF_USDA=41.765
NC_035098.1	44533515	.	C	T	.	.	MAF_INRAE=10.526;MAF_USDA=16.471
NC_035098.1	44533525	.	C	A	.	.	MAF_USDA=11.765
NC_035098.1	44533537	.	C	T	.	.	MAF_INRAE=37.342;MAF_USDA=39.412
NC_035098.1	44533543	.	A	G	.	.	MAF_INRAE=37.342;MAF_USDA=48.824
NC_035098.1	44533548	.	C	A	.	.	MAF_USDA=2.459
NC_035098.1	44533549	.	C	G	.	.	MAF_INRAE=37.342;MAF_USDA=37.647
NC_035098.1	44533575	.	G	A	.	.	MAF_USDA=11.765
NC_035098.1	44533577	.	G	A	.	.	MAF_INRAE=30.833;MAF_USDA=36.471
NC_035098.1	44533583	.	T	G	.	.	MAF_INRAE=37.342;MAF_USDA=41.667
NC_035098.1	44533585	.	C	G	.	.	MAF_USDA=1.639
NC_035098.1	44533587	.	T	A	.	.	MAF_USDA=3.279
NC_035098.1	44533610	.	G	A	.	.	MAF_INRAE=30.0;MAF_USDA=41.667
NC_035098.1	44533621	.	T	C	.	.	MAF_INRAE=42.105;MAF_USDA=11.765
NC_035098.1	44533685	.	A	T	.	.	MAF_USDA=12.353
NC_035098.1	44533687	.	C	A	.	.	MAF_INRAE=27.215;MAF_USDA=26.471
NC_035098.1	44533697	.	G	C	.	.	MAF_USDA=44.118
NC_035098.1	44533698	.	G	A	.	.	MAF_USDA=7.647
NC_035098.1	44533699	.	A	G	.	.	MAF_USDA=44.118
NC_035098.1	44533702	.	C	A	.	.	MAF_USDA=2.459
NC_035098.1	44533732	.	A	T	.	.	MAF_INRAE=30.38;MAF_USDA=7.647
NC_035098.1	44533737	.	G	A	.	.	MAF_INRAE=37.342;MAF_USDA=14.706
NC_035098.1	44533765	.	C	T	.	.	MAF_USDA=6.471
NC_035098.1	44533783	.	C	T	.	.	MAF_USDA=3.279
NC_035098.1	44533784	.	G	A	.	.	MAF_INRAE=31.013;MAF_USDA=6.471
NC_035098.1	44533807	.	C	T	.	.	MAF_INRAE=39.241;MAF_USDA=45.882
NC_035098.1	44533820	.	C	A	.	.	MAF_INRAE=39.241;MAF_USDA=48.235
NC_035098.1	44533830	.	G	A	.	.	MAF_USDA=28.824
NC_035098.1	44533836	.	C	T	.	.	MAF_USDA=6.25
NC_035098.1	44533840	.	T	C	.	.	MAF_USDA=45.882
NC_035098.1	44533846	.	C	A	.	.	MAF_USDA=8.824
NC_035098.1	44533865	.	C	T	.	.	MAF_INRAE=28.481;MAF_USDA=6.557
NC_035098.1	44533904	.	T	C	.	.	MAF_INRAE=22.785;MAF_USDA=4.167
NC_035098.1	44533905	.	A	T	.	.	MAF_INRAE=26.667;MAF_USDA=4.167
NC_035098.1	44533921	.	G	T	.	.	MAF_INRAE=42.105;MAF_USDA=26.471
NC_035098.1	44533945	.	A	G	.	.	MAF_INRAE=29.747;MAF_USDA=22.941
NC_035098.1	44533954	.	C	T	.	.	MAF_INRAE=37.342;MAF_USDA=33.529
NC_035098.1	44533960	.	A	C	.	.	MAF_INRAE=29.114;MAF_USDA=17.059
NC_035098.1	44533990	.	G	A	.	.	MAF_USDA=4.098
NC_035098.1	44534003	.	G	T	.	.	MAF_INRAE=33.544;MAF_USDA=44.118
NC_035098.1	44534012	.	A	G	.	.	MAF_INRAE=33.544;MAF_USDA=44.706
NC_035098.1	44534019	.	T	G	.	.	MAF_USDA=11.765
NC_035098.1	44534025	.	A	T	.	.	MAF_USDA=5.294
NC_035098.1	44534054	.	T	A	.	.	MAF_USDA=3.279
NC_035098.1	44534062	.	C	A	.	.	MAF_INRAE=3.333;MAF_USDA=34.706
NC_035098.1	44534070	.	G	A	.	.	MAF_USDA=1.639
NC_035098.1	44534072	.	G	A	.	.	MAF_USDA=1.639
NC_035098.1	44534084	.	C	G	.	.	MAF_INRAE=3.333;MAF_USDA=33.529
NC_035098.1	44534119	.	T	C	.	.	MAF_INRAE=1.667
NC_035098.1	44534126	.	G	A	.	.	MAF_INRAE=28.481;MAF_USDA=6.557
NC_035098.1	44534136	.	T	G	.	.	MAF_INRAE=3.333;MAF_USDA=34.118
NC_035098.1	44534137	.	A	G	.	.	MAF_INRAE=3.333;MAF_USDA=34.118
NC_035098.1	44534167	.	C	T	.	.	MAF_INRAE=37.342;MAF_USDA=31.765
NC_035098.1	44534168	.	C	G	.	.	MAF_INRAE=30.833;MAF_USDA=37.647
NC_035098.1	44534219	.	C	G	.	.	MAF_USDA=12.353
NC_035098.1	44534252	.	A	G	.	.	MAF_INRAE=40.506;MAF_USDA=25.882
NC_035098.1	44534268	.	C	T	.	.	MAF_INRAE=37.342;MAF_USDA=31.176
NC_035098.1	44534347	.	G	A	.	.	MAF_USDA=5.882
NC_035098.1	44534415	.	A	G	.	.	MAF_INRAE=10.526;MAF_USDA=24.706
NC_035098.1	44534444	.	G	A	.	.	MAF_USDA=7.377
NC_035098.1	44534467	.	G	C	.	.	MAF_USDA=2.459
NC_035098.1	44534479	.	G	T	.	.	MAF_USDA=5.294
NC_035098.1	44534522	.	G	T	.	.	MAF_USDA=5.882
NC_035098.1	44534526	.	A	T	.	.	MAF_USDA=6.25
NC_035098.1	44534548	.	T	C	.	.	MAF_USDA=35.417
NC_035098.1	44534552	.	A	G	.	.	MAF_USDA=35.417
NC_035098.1	44535394	.	C	T	.	.	MAF_USDA=4.31
NC_035098.1	44535409	.	G	A	.	.	MAF_USDA=6.667
NC_035098.1	44535507	.	A	G	.	.	MAF_USDA=7.5
NC_035098.1	44535510	.	C	T	.	.	MAF_USDA=12.353
NC_035098.1	44535563	.	C	T	.	.	MAF_USDA=9.016
NC_035098.1	44535573	.	T	C	.	.	MAF_USDA=11.475
NC_035098.1	44535580	.	G	C	.	.	MAF_INRAE=1.667;MAF_USDA=8.197
NC_035098.1	44535601	.	G	A	.	.	MAF_INRAE=29.747;MAF_USDA=6.557
NC_035098.1	44535602	.	C	T	.	.	MAF_INRAE=35.833;MAF_USDA=6.557
NC_035098.1	44535608	.	C	T	.	.	MAF_INRAE=29.747;MAF_USDA=6.557
NC_035098.1	44535642	.	G	C	.	.	MAF_USDA=4.918
NC_035098.1	44535657	.	C	G	.	.	MAF_INRAE=1.667
NC_035098.1	44535716	.	G	A	.	.	MAF_USDA=4.098
NC_035098.1	44535726	.	C	T	.	.	MAF_USDA=12.941
NC_035098.1	44535732	.	T	A	.	.	MAF_INRAE=32.911;MAF_USDA=35.882
NC_035098.1	44535744	.	A	T	.	.	MAF_INRAE=3.797
NC_035098.1	44535763	.	A	T	.	.	MAF_INRAE=1.667;MAF_USDA=6.667
NC_035098.1	44535772	.	C	T	.	.	MAF_USDA=3.333
NC_035098.1	44535804	.	C	A	.	.	MAF_USDA=21.176
NC_035098.1	44535811	.	T	C	.	.	MAF_INRAE=29.114;MAF_USDA=6.557
NC_035098.1	44535813	.	A	G	.	.	MAF_INRAE=35.0;MAF_USDA=6.557
NC_035098.1	44535917	.	T	A	.	.	MAF_USDA=13.69
NC_035098.1	44535919	.	C	T	.	.	MAF_USDA=26.786
NC_035098.1	44535924	.	A	G	.	.	MAF_USDA=1.667
NC_035098.1	44535925	.	C	A	.	.	MAF_USDA=13.69
NC_035098.1	44535929	.	T	G	.	.	MAF_INRAE=10.526;MAF_USDA=7.5
NC_035098.1	44535957	.	A	G	.	.	MAF_USDA=28.261
NC_035098.1	44536017	.	A	C	.	.	MAF_USDA=30.952
NC_035098.1	44536040	.	C	A	.	.	MAF_USDA=2.459
NC_035098.1	44536062	.	T	A	.	.	MAF_USDA=12.353
NC_035098.1	44536070	.	G	A	.	.	MAF_INRAE=10.526;MAF_USDA=6.557
NC_035098.1	44536107	.	C	A	.	.	MAF_USDA=2.459
NC_035098.1	44536108	.	A	T	.	.	MAF_INRAE=10.526;MAF_USDA=7.377
NC_035098.1	44536109	.	G	A	.	.	MAF_USDA=1.639
NC_035098.1	44536111	.	C	T	.	.	MAF_INRAE=15.789;MAF_USDA=8.824
NC_035098.1	44536114	.	A	C	.	.	MAF_USDA=7.377
NC_035098.1	44536115	.	A	C	.	.	MAF_USDA=7.377
NC_035098.1	44536133	.	G	C	.	.	MAF_INRAE=31.579;MAF_USDA=27.647
NC_035098.1	44536138	.	T	A	.	.	MAF_USDA=2.459
NC_035098.1	44536140	.	T	G	.	.	MAF_USDA=4.098
NC_035098.1	44536159	.	A	T	.	.	MAF_INRAE=36.709;MAF_USDA=35.294
NC_035098.1	44536170	.	T	C	.	.	MAF_INRAE=26.582;MAF_USDA=5.738
NC_035098.1	44536179	.	G	T	.	.	MAF_INRAE=10.526;MAF_USDA=5.738
NC_035098.1	44536199	.	G	A	.	.	MAF_INRAE=10.526;MAF_USDA=13.934
NC_035098.1	44536218	.	A	T	.	.	MAF_INRAE=10.526;MAF_USDA=4.098
NC_035098.1	44536220	.	G	A	.	.	MAF_USDA=4.098
NC_035098.1	44536259	.	A	G	.	.	MAF_INRAE=31.579;MAF_USDA=33.333
NC_035098.1	44536289	.	A	G	.	.	MAF_USDA=35.417
NC_035098.1	44536295	.	C	A	.	.	MAF_USDA=25.0
NC_035098.1	44536335	.	G	T	.	.	MAF_USDA=31.25
NC_035098.1	44536346	.	G	A	.	.	MAF_USDA=4.167
NC_035098.1	44536361	.	C	T	.	.	MAF_USDA=8.475
NC_035098.1	44536402	.	G	T	.	.	MAF_USDA=9.639
NC_035098.1	44536412	.	G	A	.	.	MAF_USDA=9.036
NC_035098.1	44536439	.	T	C	.	.	MAF_USDA=18.072
NC_035098.1	44536465	.	C	G	.	.	MAF_USDA=8.333
NC_035098.1	44536474	.	T	C	.	.	MAF_USDA=3.529
NC_035098.1	44536493	.	C	T	.	.	MAF_INRAE=27.215;MAF_USDA=35.882
NC_035098.1	44536511	.	C	T	.	.	MAF_USDA=13.529
NC_035098.1	44536515	.	C	T	.	.	MAF_INRAE=37.975
NC_035098.1	44536586	.	T	A	.	.	MAF_INRAE=42.105
NC_035098.1	44536607	.	G	A	.	.	MAF_INRAE=39.873
NC_035098.1	44536612	.	A	G	.	.	MAF_INRAE=32.278
NC_035098.1	44536936	.	C	T	.	.	MAF_INRAE=37.975;MAF_USDA=33.333
NC_035098.1	44536961	.	A	C	.	.	MAF_USDA=5.172
NC_035098.1	44536975	.	C	G	.	.	MAF_INRAE=33.544
NC_035098.1	44536979	.	A	G	.	.	MAF_USDA=6.25
NC_035098.1	44536983	.	G	A	.	.	MAF_USDA=6.25
NC_035098.1	44536994	.	A	T	.	.	MAF_USDA=6.25
NC_035098.1	44537003	.	T	G	.	.	MAF_INRAE=35.443
NC_035098.1	44537004	.	T	G	.	.	MAF_INRAE=27.5
NC_035098.1	44537007	.	A	C	.	.	MAF_INRAE=36.667;MAF_USDA=27.083
NC_035098.1	44537018	.	G	T	.	.	MAF_USDA=9.524
NC_035098.1	44537045	.	C	A	.	.	MAF_USDA=8.929
NC_035098.1	44537060	.	C	A	.	.	MAF_INRAE=35.443;MAF_USDA=27.711
NC_035098.1	44537114	.	C	T	.	.	MAF_USDA=12.5
NC_035098.1	44537118	.	C	A	.	.	MAF_USDA=31.25
NC_035098.1	44537119	.	A	G	.	.	MAF_USDA=43.75
NC_035098.1	44537831	.	G	A	.	.	MAF_USDA=47.917
NC_035098.1	44537835	.	G	C	.	.	MAF_USDA=20.833
NC_035098.1	44537840	.	T	G	.	.	MAF_USDA=47.917
NC_035098.1	44537872	.	C	T	.	.	MAF_USDA=41.667
NC_035098.1	44537876	.	C	T	.	.	MAF_USDA=45.833
NC_035098.1	44537901	.	G	A	.	.	MAF_USDA=7.377
NC_035098.1	44537920	.	C	T	.	.	MAF_INRAE=40.0
NC_035098.1	44537955	.	A	C	.	.	MAF_USDA=3.279
NC_035098.1	44537959	.	C	A	.	.	MAF_USDA=4.098
NC_035098.1	44537991	.	T	C	.	.	MAF_INRAE=1.667;MAF_USDA=12.5
NC_035098.1	44538007	.	A	T	.	.	MAF_USDA=10.0
NC_035098.1	44538023	.	G	A	.	.	MAF_INRAE=29.167;MAF_USDA=3.529
NC_035098.1	44538030	.	G	T	.	.	MAF_INRAE=4.167
NC_035098.1	44538034	.	T	C	.	.	MAF_USDA=16.667
NC_035098.1	44538038	.	A	T	.	.	MAF_INRAE=34.167;MAF_USDA=29.545
NC_035098.1	44538074	.	A	C	.	.	MAF_USDA=4.237
NC_035098.1	44538076	.	A	C	.	.	MAF_USDA=4.237
NC_035098.1	44538120	.	G	A	.	.	MAF_USDA=4.167
NC_035098.1	44538140	.	C	T	.	.	MAF_USDA=4.167
NC_035098.1	44538174	.	G	A	.	.	MAF_USDA=22.727
NC_035098.1	44538178	.	A	C	.	.	MAF_INRAE=25.316;MAF_USDA=4.545
NC_035098.1	44538204	.	T	A	.	.	MAF_INRAE=30.833
NC_035098.1	44538234	.	C	T	.	.	MAF_INRAE=35.443;MAF_USDA=29.518
NC_035098.1	44538243	.	G	A	.	.	MAF_USDA=4.167
NC_035098.1	44538248	.	A	G	.	.	MAF_USDA=4.167
NC_035098.1	44538322	.	C	A	.	.	MAF_USDA=4.348
NC_035098.1	44538361	.	C	T	.	.	MAF_USDA=12.805
NC_035098.1	44538363	.	T	C	.	.	MAF_USDA=4.167
NC_035098.1	44538391	.	G	T	.	.	MAF_INRAE=31.013;MAF_USDA=18.293
NC_035098.1	44538393	.	C	T	.	.	MAF_USDA=4.167
NC_035098.1	44538410	.	T	C	.	.	MAF_INRAE=36.709;MAF_USDA=41.176
NC_035098.1	44538424	.	T	A	.	.	MAF_USDA=5.738
NC_035098.1	44538493	.	C	T	.	.	MAF_USDA=12.353
NC_035098.1	44538497	.	T	G	.	.	MAF_USDA=4.098
NC_035098.1	44538519	.	G	T	.	.	MAF_INRAE=27.848;MAF_USDA=21.176
NC_035098.1	44538541	.	C	T	.	.	MAF_INRAE=38.608;MAF_USDA=37.059
NC_035098.1	44538543	.	A	T	.	.	MAF_USDA=3.279
NC_035098.1	44538579	.	A	G	.	.	MAF_INRAE=32.278;MAF_USDA=29.412
NC_035098.1	44538620	.	A	C	.	.	MAF_INRAE=1.667;MAF_USDA=22.941
NC_035098.1	44538645	.	T	A	.	.	MAF_INRAE=1.667;MAF_USDA=22.353
NC_035098.1	44538664	.	G	A	.	.	MAF_USDA=3.279
NC_035098.1	44538687	.	C	A	.	.	MAF_INRAE=42.105;MAF_USDA=15.882
NC_035098.1	44538721	.	A	T	.	.	MAF_INRAE=31.013;MAF_USDA=8.235
NC_035098.1	44538723	.	G	A	.	.	MAF_USDA=3.279
NC_035098.1	44538724	.	T	A	.	.	MAF_INRAE=30.833;MAF_USDA=6.471
NC_035098.1	44538731	.	G	A	.	.	MAF_USDA=2.459
NC_035098.1	44538732	.	A	T	.	.	MAF_INRAE=38.608;MAF_USDA=48.824
NC_035098.1	44538735	.	T	C	.	.	MAF_INRAE=31.013;MAF_USDA=5.882
NC_035098.1	44538753	.	C	T	.	.	MAF_USDA=11.765
NC_035098.1	44538768	.	T	A	.	.	MAF_USDA=2.459
NC_035098.1	44538785	.	C	T	.	.	MAF_USDA=2.459
NC_035098.1	44538792	.	A	G	.	.	MAF_INRAE=31.013;MAF_USDA=8.824
NC_035098.1	44538808	.	G	A	.	.	MAF_USDA=7.377
NC_035098.1	44538836	.	C	T	.	.	MAF_USDA=21.739
NC_035098.1	44538869	.	G	A	.	.	MAF_USDA=11.176
NC_035098.1	44538906	.	G	A	.	.	MAF_INRAE=30.38;MAF_USDA=7.647
NC_035098.1	44538907	.	C	T	.	.	MAF_INRAE=30.0;MAF_USDA=7.059
NC_035098.1	44538918	.	A	G	.	.	MAF_INRAE=30.38;MAF_USDA=6.471
NC_035098.1	44538923	.	T	A	.	.	MAF_INRAE=25.949;MAF_USDA=3.529
NC_035098.1	44538925	.	A	T	.	.	MAF_USDA=5.738
NC_035098.1	44538926	.	G	T	.	.	MAF_INRAE=30.38;MAF_USDA=10.417
NC_035098.1	44538931	.	A	T	.	.	MAF_USDA=11.176
NC_035098.1	44538963	.	C	A	.	.	MAF_USDA=3.279
NC_035098.1	44538980	.	T	C	.	.	MAF_USDA=4.098
NC_035098.1	44538988	.	C	T	.	.	MAF_USDA=24.096
NC_035098.1	44538992	.	G	T	.	.	MAF_USDA=24.096
NC_035098.1	44539002	.	G	T	.	.	MAF_USDA=3.333
NC_035098.1	44539006	.	G	A	.	.	MAF_INRAE=10.526;MAF_USDA=36.145
NC_035098.1	44539031	.	C	A	.	.	MAF_INRAE=26.316
NC_035098.1	44539072	.	C	T	.	.	MAF_USDA=43.75
NC_035098.1	44539079	.	G	T	.	.	MAF_USDA=6.897
NC_035098.1	44539087	.	C	T	.	.	MAF_USDA=4.167
NC_035098.1	44539098	.	G	C	.	.	MAF_USDA=18.75
NC_035098.1	44539099	.	G	T	.	.	MAF_USDA=16.667
NC_035098.1	44539100	.	G	A	.	.	MAF_USDA=12.5
NC_035098.1	44539103	.	T	A	.	.	MAF_USDA=50.0
NC_035098.1	44539116	.	A	G	.	.	MAF_USDA=2.5
NC_035098.1	44539126	.	C	A	.	.	MAF_INRAE=10.526;MAF_USDA=35.714
NC_035098.1	44539136	.	A	C	.	.	MAF_USDA=18.75
NC_035098.1	44539145	.	C	T	.	.	MAF_USDA=20.833
NC_035098.1	44539212	.	A	T	.	.	MAF_USDA=25.0
NC_035098.1	44539224	.	C	A	.	.	MAF_USDA=14.583
NC_035098.1	44539228	.	C	T	.	.	MAF_USDA=2.083
NC_035098.1	44539235	.	C	G	.	.	MAF_USDA=10.417
NC_035098.1	44539240	.	C	T	.	.	MAF_USDA=10.417
NC_035098.1	44540163	.	A	C	.	.	MAF_USDA=16.667
NC_035098.1	44540174	.	G	A	.	.	MAF_USDA=4.237
NC_035098.1	44540210	.	A	G	.	.	MAF_USDA=4.098
NC_035098.1	44540231	.	A	T	.	.	MAF_USDA=27.083
NC_035098.1	44540233	.	A	T	.	.	MAF_USDA=29.167
NC_035098.1	44540241	.	C	T	.	.	MAF_USDA=29.167
NC_035098.1	44540262	.	C	A	.	.	MAF_USDA=13.529
NC_035098.1	44540272	.	T	C	.	.	MAF_USDA=5.294
NC_035098.1	44540322	.	A	G	.	.	MAF_INRAE=1.667;MAF_USDA=27.059
NC_035098.1	44540337	.	A	C	.	.	MAF_INRAE=1.667;MAF_USDA=24.118
NC_035098.1	44540422	.	A	C	.	.	MAF_INRAE=1.667;MAF_USDA=25.882
NC_035098.1	44540504	.	C	T	.	.	MAF_USDA=21.765
NC_035098.1	44540612	.	T	A	.	.	MAF_USDA=6.557
NC_035098.1	44540637	.	C	T	.	.	MAF_USDA=10.588
NC_035098.1	44540665	.	A	T	.	.	MAF_INRAE=27.215;MAF_USDA=17.059
NC_035098.1	44540681	.	G	A	.	.	MAF_INRAE=2.5
NC_035098.1	44540792	.	C	G	.	.	MAF_USDA=12.5
NC_035098.1	44540802	.	G	T	.	.	MAF_USDA=25.0
NC_035098.1	44540831	.	A	G	.	.	MAF_USDA=2.459
NC_035098.1	44540889	.	T	C	.	.	MAF_USDA=11.475
NC_035098.1	44541011	.	T	C	.	.	MAF_INRAE=2.5;MAF_USDA=31.176
NC_035098.1	44541032	.	A	G	.	.	MAF_USDA=2.459
NC_035098.1	44541097	.	C	G	.	.	MAF_USDA=4.167
NC_035098.1	44541120	.	C	G	.	.	MAF_INRAE=1.667;MAF_USDA=23.529
NC_035098.1	44541121	.	C	A	.	.	MAF_INRAE=1.667;MAF_USDA=23.529
NC_035098.1	44541132	.	C	A	.	.	MAF_USDA=8.824
NC_035098.1	44541276	.	A	C	.	.	MAF_USDA=11.765
NC_035098.1	44541333	.	C	G	.	.	MAF_USDA=4.706
NC_035098.1	44541359	.	A	G	.	.	MAF_USDA=1.639
NC_035098.1	44541388	.	G	A	.	.	MAF_USDA=5.882
NC_035098.1	44541394	.	C	T	.	.	MAF_USDA=2.459
NC_035098.1	44541398	.	C	A	.	.	MAF_USDA=3.279
NC_035098.1	44541403	.	A	C	.	.	MAF_INRAE=3.333;MAF_USDA=45.882
NC_035098.1	44541426	.	G	A	.	.	MAF_USDA=4.098
NC_035098.1	44541435	.	T	G	.	.	MAF_INRAE=30.38;MAF_USDA=28.824
NC_035098.1	44541472	.	A	C	.	.	MAF_INRAE=29.114;MAF_USDA=31.176
NC_035098.1	44541473	.	G	A	.	.	MAF_USDA=1.639
NC_035098.1	44541481	.	G	A	.	.	MAF_INRAE=29.114;MAF_USDA=12.295
NC_035098.1	44541500	.	C	T	.	.	MAF_USDA=3.279
NC_035098.1	44541546	.	G	A	.	.	MAF_USDA=3.279
NC_035098.1	44541574	.	T	C	.	.	MAF_USDA=12.5
NC_035098.1	44541593	.	G	A	.	.	MAF_USDA=3.279
NC_035098.1	44541612	.	G	C	.	.	MAF_INRAE=3.333;MAF_USDA=36.471
NC_035098.1	44541645	.	C	A	.	.	MAF_USDA=5.294
NC_035098.1	44541660	.	G	A	.	.	MAF_USDA=2.459
NC_035098.1	44541692	.	A	T	.	.	MAF_USDA=4.918
NC_035098.1	44541701	.	G	A	.	.	MAF_USDA=8.197
NC_035098.1	44541710	.	A	T	.	.	MAF_INRAE=31.646;MAF_USDA=33.529
NC_035098.1	44541733	.	T	G	.	.	MAF_USDA=3.279
NC_035098.1	44541734	.	G	A	.	.	MAF_USDA=5.294
NC_035098.1	44541751	.	T	A	.	.	MAF_USDA=12.5
NC_035098.1	44541759	.	A	T	.	.	MAF_INRAE=30.38;MAF_USDA=22.353
NC_035098.1	44541797	.	C	T	.	.	MAF_INRAE=41.139;MAF_USDA=16.471
NC_035098.1	44541807	.	T	C	.	.	MAF_USDA=11.176
NC_035098.1	44541831	.	G	A	.	.	MAF_USDA=1.639
NC_035098.1	44541832	.	G	T	.	.	MAF_INRAE=30.38;MAF_USDA=31.176
NC_035098.1	44541839	.	A	C	.	.	MAF_INRAE=31.646
NC_035098.1	44541911	.	G	A	.	.	MAF_USDA=4.918
NC_035098.1	44541936	.	T	A	.	.	MAF_INRAE=32.278;MAF_USDA=6.25
NC_035098.1	44541963	.	A	G	.	.	MAF_INRAE=31.013;MAF_USDA=20.0
NC_035098.1	44541971	.	C	A	.	.	MAF_INRAE=1.667;MAF_USDA=5.952
NC_035098.1	44541976	.	T	C	.	.	MAF_USDA=6.548
NC_035098.1	44541996	.	C	T	.	.	MAF_INRAE=31.646;MAF_USDA=23.81
NC_035098.1	44541997	.	A	G	.	.	MAF_INRAE=38.333;MAF_USDA=20.238
NC_035098.1	44542108	.	C	T	.	.	MAF_USDA=2.459
NC_035098.1	44542113	.	A	G	.	.	MAF_INRAE=1.667;MAF_USDA=7.647
NC_035098.1	44542192	.	G	A	.	.	MAF_INRAE=31.013;MAF_USDA=25.882
NC_035098.1	44542230	.	G	A	.	.	MAF_USDA=2.459
NC_035098.1	44542275	.	A	C	.	.	MAF_INRAE=5.0;MAF_USDA=5.882
NC_035098.1	44542282	.	G	A	.	.	MAF_USDA=5.738
NC_035098.1	44542296	.	G	A	.	.	MAF_INRAE=33.544;MAF_USDA=31.765
NC_035098.1	44542328	.	C	G	.	.	MAF_INRAE=30.38;MAF_USDA=23.529
NC_035098.1	44542357	.	C	A	.	.	MAF_USDA=2.459
NC_035098.1	44542362	.	G	T	.	.	MAF_INRAE=30.38;MAF_USDA=23.529
NC_035098.1	44542363	.	G	T	.	.	MAF_USDA=2.459
NC_035098.1	44542447	.	G	T	.	.	MAF_USDA=22.353
NC_035098.1	44542481	.	C	A	.	.	MAF_INRAE=39.241;MAF_USDA=17.059
NC_035098.1	44542501	.	G	A	.	.	MAF_USDA=5.738
NC_035098.1	44542513	.	T	G	.	.	MAF_INRAE=31.646;MAF_USDA=24.118
NC_035098.1	44542545	.	A	T	.	.	MAF_INRAE=30.38;MAF_USDA=40.588
NC_035098.1	44542568	.	C	A	.	.	MAF_USDA=1.639
NC_035098.1	44542587	.	C	T	.	.	MAF_USDA=1.639
NC_035098.1	44542588	.	G	A	.	.	MAF_INRAE=31.646;MAF_USDA=24.118
NC_035098.1	44542620	.	A	T	.	.	MAF_INRAE=5.0;MAF_USDA=5.952
NC_035098.1	44542634	.	T	C	.	.	MAF_INRAE=35.443;MAF_USDA=34.524
NC_035098.1	44542647	.	G	A	.	.	MAF_USDA=2.5
NC_035098.1	44542651	.	T	A	.	.	MAF_USDA=2.5
NC_035098.1	44542655	.	G	A	.	.	MAF_USDA=2.5
NC_035098.1	44542656	.	T	C	.	.	MAF_USDA=2.5
NC_035098.1	44542659	.	G	A	.	.	MAF_USDA=2.5
NC_035098.1	44542660	.	T	C	.	.	MAF_USDA=2.5
NC_035098.1	44542664	.	T	A	.	.	MAF_USDA=2.5
NC_035098.1	44542668	.	T	C	.	.	MAF_USDA=2.5
NC_035098.1	44542713	.	T	C	.	.	MAF_USDA=24.118
NC_035098.1	44542743	.	G	T	.	.	MAF_USDA=24.118
NC_035098.1	44542869	.	C	A	.	.	MAF_USDA=34.118
NC_035098.1	44542870	.	A	G	.	.	MAF_USDA=34.118
NC_035098.1	44542882	.	C	A	.	.	MAF_USDA=5.294
NC_035098.1	44542886	.	C	T	.	.	MAF_USDA=2.459
NC_035098.1	44542894	.	G	T	.	.	MAF_USDA=5.294
NC_035098.1	44542931	.	A	T	.	.	MAF_INRAE=10.526;MAF_USDA=42.941
NC_035098.1	44542936	.	A	G	.	.	MAF_INRAE=10.526;MAF_USDA=41.667
NC_035098.1	44542945	.	T	C	.	.	MAF_INRAE=10.526;MAF_USDA=41.667
NC_035098.1	44542951	.	T	A	.	.	MAF_USDA=17.213
NC_035098.1	44542981	.	C	A	.	.	MAF_USDA=1.639
NC_035098.1	44542998	.	G	A	.	.	MAF_USDA=3.279
NC_035098.1	44543003	.	A	G	.	.	MAF_INRAE=10.526;MAF_USDA=30.0
NC_035098.1	44543017	.	T	C	.	.	MAF_INRAE=10.526;MAF_USDA=24.118
NC_035098.1	44543018	.	T	G	.	.	MAF_INRAE=4.167;MAF_USDA=5.294
NC_035098.1	44543021	.	G	A	.	.	MAF_USDA=4.706
NC_035098.1	44543032	.	T	C	.	.	MAF_INRAE=15.789;MAF_USDA=46.471
NC_035098.1	44543053	.	C	A	.	.	MAF_INRAE=10.526;MAF_USDA=33.529
NC_035098.1	44543097	.	G	T	.	.	MAF_INRAE=10.526;MAF_USDA=24.118
NC_035098.1	44543123	.	T	C	.	.	MAF_INRAE=4.167;MAF_USDA=18.235
NC_035098.1	44543125	.	A	T	.	.	MAF_INRAE=4.167;MAF_USDA=5.882
NC_035098.1	44543180	.	C	A	.	.	MAF_INRAE=29.114;MAF_USDA=6.557
NC_035098.1	44543200	.	C	A	.	.	MAF_INRAE=34.81;MAF_USDA=43.373
NC_035098.1	44543225	.	G	T	.	.	MAF_USDA=4.098
NC_035098.1	44543248	.	T	A,*	.	.	MAF_INRAE=47.368;MAF_USDA=10.417
NC_035098.1	44543250	.	T	A	.	.	MAF_USDA=37.5
NC_035098.1	44543255	.	A	C	.	.	MAF_USDA=6.25
NC_035098.1	44543293	.	C	T	.	.	MAF_USDA=7.377
NC_035098.1	44543365	.	G	T	.	.	MAF_USDA=17.647
NC_035098.1	44543379	.	T	G	.	.	MAF_USDA=20.588
NC_035098.1	44543438	.	C	A	.	.	MAF_USDA=2.459
NC_035098.1	44543464	.	G	A	.	.	MAF_USDA=16.393
NC_035098.1	44543466	.	G	A	.	.	MAF_INRAE=5.0;MAF_USDA=35.294
NC_035098.1	44543469	.	G	A	.	.	MAF_INRAE=39.241;MAF_USDA=15.882
NC_035098.1	44543476	.	G	T	.	.	MAF_USDA=3.333
NC_035098.1	44543477	.	G	T	.	.	MAF_INRAE=31.579;MAF_USDA=4.918
NC_035098.1	44543490	.	A	G	.	.	MAF_USDA=6.471
NC_035098.1	44543500	.	T	C	.	.	MAF_INRAE=29.114
NC_035098.1	44543501	.	G	A	.	.	MAF_INRAE=35.0
NC_035098.1	44543507	.	G	T	.	.	MAF_INRAE=29.114;MAF_USDA=6.557
NC_035098.1	44543519	.	A	G	.	.	MAF_INRAE=3.333;MAF_USDA=31.25
NC_035098.1	44543527	.	T	A	.	.	MAF_INRAE=3.333
NC_035098.1	44543528	.	T	C	.	.	MAF_INRAE=3.333
NC_035098.1	44543533	.	G	A	.	.	MAF_INRAE=3.333
NC_035098.1	44543538	.	A	C	.	.	MAF_INRAE=3.333
NC_035098.1	44543550	.	G	A	.	.	MAF_INRAE=2.532;MAF_USDA=6.25
NC_035098.1	44543560	.	T	A	.	.	MAF_INRAE=5.263
NC_035098.1	44543571	.	A	C	.	.	MAF_USDA=31.25
NC_035098.1	44543596	.	G	A	.	.	MAF_INRAE=2.532;MAF_USDA=6.25
NC_035098.1	44543606	.	A	G	.	.	MAF_INRAE=39.241;MAF_USDA=31.25
NC_035098.1	44543615	.	G	C	.	.	MAF_USDA=4.098
NC_035098.1	44543638	.	A	G	.	.	MAF_USDA=12.295
NC_035098.1	44543716	.	C	T	.	.	MAF_USDA=4.098
NC_035098.1	44543744	.	T	C	.	.	MAF_USDA=28.235
NC_035098.1	44543748	.	A	G	.	.	MAF_INRAE=35.833;MAF_USDA=6.557
NC_035098.1	44543762	.	C	T	.	.	MAF_INRAE=4.167;MAF_USDA=18.75
NC_035098.1	44543779	.	T	A	.	.	MAF_INRAE=37.975;MAF_USDA=32.941
NC_035098.1	44543781	.	C	T	.	.	MAF_USDA=32.941
NC_035098.1	44543799	.	A	G	.	.	MAF_INRAE=4.167;MAF_USDA=37.059
NC_035098.1	44543805	.	A	G	.	.	MAF_INRAE=4.167;MAF_USDA=26.471
NC_035098.1	44543808	.	A	T	.	.	MAF_INRAE=4.167;MAF_USDA=27.059
NC_035098.1	44543829	.	C	T	.	.	MAF_USDA=1.639
NC_035098.1	44543830	.	A	G	.	.	MAF_USDA=28.824
NC_035098.1	44543863	.	T	A	.	.	MAF_USDA=35.294
NC_035098.1	44543865	.	C	G	.	.	MAF_USDA=4.098
NC_035098.1	44543866	.	G	T	.	.	MAF_USDA=35.294
NC_035098.1	44543910	.	T	A	.	.	MAF_USDA=12.295
NC_035098.1	44543931	.	A	G	.	.	MAF_INRAE=10.526;MAF_USDA=6.557
NC_035098.1	44543932	.	C	T	.	.	MAF_USDA=11.475
NC_035098.1	44543944	.	A	G,C	.	.	MAF_INRAE=10.526
NC_035098.1	44543952	.	T	C	.	.	MAF_USDA=6.557
NC_035098.1	44543967	.	C	T	.	.	MAF_INRAE=1.667;MAF_USDA=17.059
NC_035098.1	44544056	.	T	C	.	.	MAF_INRAE=3.333;MAF_USDA=18.75
NC_035098.1	44544070	.	A	G	.	.	MAF_INRAE=3.333;MAF_USDA=12.353
NC_035098.1	44544087	.	T	G	.	.	MAF_USDA=13.115
NC_035098.1	44544092	.	A	C	.	.	MAF_INRAE=29.114;MAF_USDA=6.557
NC_035098.1	44544098	.	C	A	.	.	MAF_INRAE=2.5;MAF_USDA=12.941
NC_035098.1	44544100	.	T	G	.	.	MAF_INRAE=3.797;MAF_USDA=28.235
NC_035098.1	44544124	.	T	C	.	.	MAF_INRAE=3.797;MAF_USDA=29.412
NC_035098.1	44544145	.	C	A	.	.	MAF_INRAE=3.797
NC_035098.1	44544189	.	A	G	.	.	MAF_INRAE=18.354;MAF_USDA=2.459
NC_035098.1	44544191	.	T	G	.	.	MAF_USDA=37.647
NC_035098.1	44544234	.	T	A	.	.	MAF_INRAE=37.342;MAF_USDA=42.941
NC_035098.1	44544257	.	C	A	.	.	MAF_INRAE=5.0;MAF_USDA=20.0
NC_035098.1	44544267	.	C	T	.	.	MAF_INRAE=34.177;MAF_USDA=10.0
NC_035098.1	44544268	.	G	A	.	.	MAF_USDA=5.882
NC_035098.1	44544297	.	C	A	.	.	MAF_USDA=1.639
NC_035098.1	44544313	.	T	G	.	.	MAF_INRAE=10.526
NC_035098.1	44544332	.	T	A	.	.	MAF_USDA=8.235
NC_035098.1	44544346	.	A	C	.	.	MAF_INRAE=1.667;MAF_USDA=10.417
NC_035098.1	44544352	.	C	A	.	.	MAF_USDA=5.738
NC_035098.1	44544359	.	A	T	.	.	MAF_USDA=14.118
NC_035098.1	44544360	.	A	G	.	.	MAF_USDA=12.353
NC_035098.1	44544363	.	C	T	.	.	MAF_USDA=1.639
NC_035098.1	44544372	.	T	C	.	.	MAF_USDA=11.765
NC_035098.1	44544378	.	A	G	.	.	MAF_USDA=17.059
NC_035098.1	44544382	.	A	C	.	.	MAF_USDA=13.934
NC_035098.1	44544390	.	T	C	.	.	MAF_USDA=10.417
NC_035098.1	44544396	.	A	G	.	.	MAF_USDA=17.059
NC_035098.1	44544409	.	C	T	.	.	MAF_USDA=8.235
NC_035098.1	44544411	.	C	A,G	.	.	MAF_INRAE=10.526
NC_035098.1	44544414	.	A	G	.	.	MAF_USDA=4.918
NC_035098.1	44544501	.	T	C	.	.	MAF_USDA=21.176
NC_035098.1	44544624	.	G	A	.	.	MAF_INRAE=1.667
NC_035098.1	44544703	.	A	G	.	.	MAF_USDA=29.167
NC_035098.1	44544781	.	C	T	.	.	MAF_USDA=37.5
NC_035098.1	44544826	.	T	A	.	.	MAF_USDA=43.75
NC_035098.1	44544850	.	T	A	.	.	MAF_USDA=20.833
NC_035098.1	44544928	.	A	G	.	.	MAF_USDA=50.0
NC_035098.1	44544929	.	T	A	.	.	MAF_USDA=50.0
NC_035098.1	44544932	.	T	A	.	.	MAF_USDA=50.0
NC_035098.1	44544933	.	C	T	.	.	MAF_USDA=50.0
NC_035098.1	44544943	.	G	T	.	.	MAF_USDA=22.917
NC_035098.1	44544953	.	A	G	.	.	MAF_USDA=22.917
NC_035098.1	44544988	.	C	A	.	.	MAF_USDA=14.583
NC_035098.1	44545027	.	A	T	.	.	MAF_USDA=6.25
NC_035098.1	44545033	.	A	G	.	.	MAF_USDA=6.25
NC_035098.1	44545116	.	T	C	.	.	MAF_USDA=16.667
NC_035098.1	44545118	.	G	A	.	.	MAF_USDA=22.917
NC_035098.1	44545151	.	G	A	.	.	MAF_USDA=16.667
NC_035098.1	44545154	.	C	G	.	.	MAF_USDA=10.417
NC_035098.1	44545163	.	T	G	.	.	MAF_USDA=2.083
NC_035098.1	44548576	.	TACA	TACT	.	.	MAF_USDA=45.833
NC_035098.1	44548588	.	G	C	.	.	MAF_USDA=45.833
NC_035098.1	44548589	.	A	T	.	.	MAF_USDA=25.0
NC_035098.1	44548633	.	A	C	.	.	MAF_USDA=25.294
NC_035098.1	44548645	.	A	T	.	.	MAF_USDA=1.639
NC_035098.1	44548654	.	C	G	.	.	MAF_USDA=47.917
NC_035098.1	44548655	.	T	A	.	.	MAF_USDA=27.083
NC_035098.1	44548658	.	G	A	.	.	MAF_USDA=21.176
NC_035098.1	44548663	.	A	G	.	.	MAF_USDA=28.235
NC_035098.1	44548675	.	G	T	.	.	MAF_USDA=8.235
NC_035098.1	44548714	.	G	A	.	.	MAF_USDA=18.824
NC_035098.1	44548731	.	G	A	.	.	MAF_USDA=2.459
NC_035098.1	44548808	.	T	G	.	.	MAF_USDA=20.833
NC_035098.1	44548832	.	C	T	.	.	MAF_USDA=7.831
NC_035098.1	44548849	.	T	C	.	.	MAF_USDA=1.695
NC_035098.1	44548862	.	G	T	.	.	MAF_USDA=1.695
NC_035098.1	44548863	.	C	G	.	.	MAF_USDA=1.695
NC_035098.1	44548883	.	T	G	.	.	MAF_USDA=1.724
NC_035098.1	44548904	.	G	A	.	.	MAF_USDA=5.172
NC_035098.1	44548971	.	T	C	.	.	MAF_USDA=4.098
NC_035098.1	44549021	.	A	G	.	.	MAF_INRAE=32.278;MAF_USDA=8.235
NC_035098.1	44549030	.	A	G	.	.	MAF_USDA=21.311
NC_035098.1	44549036	.	T	A	.	.	MAF_USDA=9.016
NC_035098.1	44549070	.	T	C	.	.	MAF_INRAE=34.177;MAF_USDA=10.0
NC_035098.1	44549137	.	G	A	.	.	MAF_USDA=14.118
NC_035098.1	44549199	.	G	A	.	.	MAF_INRAE=21.519;MAF_USDA=45.294
NC_035098.1	44549232	.	C	T	.	.	MAF_INRAE=29.747;MAF_USDA=19.672
NC_035098.1	44549266	.	G	A	.	.	MAF_INRAE=29.114;MAF_USDA=10.656
NC_035098.1	44549288	.	G	T	.	.	MAF_USDA=15.882
NC_035098.1	44549325	.	A	G	.	.	MAF_USDA=27.049
NC_035098.1	44549326	.	C	A	.	.	MAF_USDA=11.765
NC_035098.1	44549350	.	G	T	.	.	MAF_INRAE=15.789;MAF_USDA=39.412
NC_035098.1	44549396	.	A	C	.	.	MAF_USDA=9.016
NC_035098.1	44549452	.	G	C	.	.	MAF_USDA=5.882
NC_035098.1	44549482	.	T	C	.	.	MAF_INRAE=21.519;MAF_USDA=38.824
NC_035098.1	44549534	.	G	A	.	.	MAF_USDA=1.639
NC_035098.1	44549545	.	T	C	.	.	MAF_USDA=12.941
NC_035098.1	44549548	.	G	T	.	.	MAF_USDA=4.918
NC_035098.1	44549609	.	AG	AT	.	.	MAF_USDA=12.5
NC_035098.1	44549610	.	G	T	.	.	MAF_INRAE=4.167
NC_035098.1	44549616	.	A	C	.	.	MAF_INRAE=4.167;MAF_USDA=5.294
NC_035098.1	44549619	.	G	A	.	.	MAF_USDA=12.353
NC_035098.1	44549621	.	G	T	.	.	MAF_INRAE=4.167;MAF_USDA=5.294
NC_035098.1	44549630	.	C	G	.	.	MAF_INRAE=4.167;MAF_USDA=4.118
NC_035098.1	44549659	.	T	A	.	.	MAF_USDA=8.333
NC_035098.1	44549744	.	G	A	.	.	MAF_INRAE=4.167;MAF_USDA=4.118
NC_035098.1	44549751	.	G	A	.	.	MAF_INRAE=4.167;MAF_USDA=4.118
NC_035098.1	44549775	.	G	A	.	.	MAF_INRAE=1.667;MAF_USDA=23.333
NC_035098.1	44549857	.	T	C	.	.	MAF_INRAE=18.354
NC_035098.1	44549863	.	G	C	.	.	MAF_INRAE=4.167;MAF_USDA=4.118
NC_035098.1	44549868	.	C	A	.	.	MAF_INRAE=4.167;MAF_USDA=4.118
NC_035098.1	44549894	.	C	A	.	.	MAF_USDA=4.098
NC_035098.1	44549931	.	G	C	.	.	MAF_INRAE=4.167;MAF_USDA=4.167
NC_035098.1	44549957	.	A	T	.	.	MAF_INRAE=4.167;MAF_USDA=4.118
NC_035098.1	44549958	.	C	A	.	.	MAF_INRAE=4.167;MAF_USDA=4.118
NC_035098.1	44550070	.	T	C	.	.	MAF_INRAE=4.167;MAF_USDA=12.5
NC_035098.1	44550092	.	C	T	.	.	MAF_INRAE=4.167;MAF_USDA=12.5
NC_035098.1	44550116	.	T	C	.	.	MAF_USDA=6.557
NC_035098.1	44550126	.	A	C	.	.	MAF_INRAE=26.316;MAF_USDA=38.554
NC_035098.1	44550166	.	A	T	.	.	MAF_USDA=15.217
NC_035098.1	44550170	.	T	G	.	.	MAF_USDA=3.279
NC_035098.1	44551446	.	T	G	.	.	MAF_INRAE=15.789;MAF_USDA=26.471
NC_035098.1	44551501	.	C	T	.	.	MAF_USDA=4.098
NC_035098.1	44551679	.	A	C	.	.	MAF_INRAE=23.418;MAF_USDA=23.214
NC_035098.1	44551747	.	A	C	.	.	MAF_USDA=4.918
NC_035098.1	44551761	.	T	C	.	.	MAF_USDA=2.459
NC_035098.1	44551779	.	G	T	.	.	MAF_INRAE=28.481;MAF_USDA=3.279
NC_035098.1	44551850	.	G	T	.	.	MAF_USDA=1.765
NC_035098.1	44551875	.	A	C	.	.	MAF_INRAE=31.579;MAF_USDA=41.176
NC_035098.1	44551919	.	C	T	.	.	MAF_USDA=5.738
NC_035098.1	44551954	.	G	A	.	.	MAF_USDA=1.639
NC_035098.1	44551962	.	G	A	.	.	MAF_USDA=4.098
NC_035098.1	44552005	.	G	T	.	.	MAF_USDA=4.098
NC_035098.1	44552061	.	T	A	.	.	MAF_INRAE=28.481;MAF_USDA=2.459
NC_035098.1	44552064	.	T	G	.	.	MAF_USDA=4.706
NC_035098.1	44552090	.	T	G	.	.	MAF_INRAE=30.38;MAF_USDA=29.412
NC_035098.1	44552116	.	G	A	.	.	MAF_INRAE=30.38;MAF_USDA=18.824
NC_035098.1	44552130	.	T	C	.	.	MAF_USDA=4.098
NC_035098.1	44552190	.	T	G	.	.	MAF_INRAE=5.696;MAF_USDA=5.294
NC_035098.1	44552238	.	TTTT	TTTG	.	.	MAF_USDA=18.75
NC_035098.1	44552241	.	T	G	.	.	MAF_INRAE=20.886;MAF_USDA=11.475
NC_035098.1	44552289	.	A	T	.	.	MAF_INRAE=39.241;MAF_USDA=47.059
NC_035098.1	44552345	.	A	T	.	.	MAF_USDA=6.557
NC_035098.1	44552476	.	G	A	.	.	MAF_USDA=5.294
NC_035098.1	44552477	.	A	G	.	.	MAF_USDA=5.294
NC_035098.1	44552484	.	A	T	.	.	MAF_USDA=5.294
NC_035098.1	44552493	.	C	G	.	.	MAF_USDA=5.294
NC_035098.1	44552548	.	A	C	.	.	MAF_USDA=1.176
NC_035098.1	44552553	.	A	T	.	.	MAF_INRAE=1.667
NC_035098.1	44552582	.	T	G	.	.	MAF_USDA=3.529
NC_035098.1	44552591	.	C	A	.	.	MAF_USDA=3.529
NC_035098.1	44552603	.	G	A	.	.	MAF_INRAE=29.114;MAF_USDA=20.0
NC_035098.1	44552678	.	T	A	.	.	MAF_INRAE=36.842;MAF_USDA=9.016
NC_035098.1	44552679	.	A	T	.	.	MAF_USDA=9.016
NC_035098.1	44552760	.	C	T	.	.	MAF_USDA=4.098
NC_035098.1	44552808	.	C	T	.	.	MAF_INRAE=4.167;MAF_USDA=12.5
NC_035098.1	44552820	.	T	A	.	.	MAF_INRAE=5.0
NC_035098.1	44552829	.	C	A	.	.	MAF_INRAE=21.519;MAF_USDA=8.824
NC_035098.1	44552850	.	G	A	.	.	MAF_INRAE=36.709;MAF_USDA=21.311
NC_035098.1	44552893	.	T	C	.	.	MAF_USDA=1.639
NC_035098.1	44552973	.	A	C	.	.	MAF_INRAE=29.114;MAF_USDA=4.098
NC_035098.1	44552975	.	A	C	.	.	MAF_INRAE=35.0;MAF_USDA=4.098
NC_035098.1	44552992	.	C	A	.	.	MAF_INRAE=5.063
NC_035098.1	44552997	.	A	C	.	.	MAF_USDA=3.279
NC_035098.1	44553002	.	A	T	.	.	MAF_INRAE=5.063;MAF_USDA=2.353
NC_035098.1	44553033	.	G	A	.	.	MAF_USDA=2.459
NC_035098.1	44553049	.	A	T	.	.	MAF_USDA=10.417
NC_035098.1	44553050	.	A	T	.	.	MAF_USDA=12.5
NC_035098.1	44553061	.	A	C	.	.	MAF_USDA=4.098
NC_035098.1	44553062	.	T	G	.	.	MAF_INRAE=5.063;MAF_USDA=4.167
NC_035098.1	44553075	.	C	T	.	.	MAF_INRAE=5.063;MAF_USDA=2.353
NC_035098.1	44553086	.	T	A	.	.	MAF_INRAE=1.667;MAF_USDA=12.941
NC_035098.1	44553140	.	C	T	.	.	MAF_INRAE=4.167
NC_035098.1	44553173	.	C	T	.	.	MAF_INRAE=4.43;MAF_USDA=2.353
NC_035098.1	44553213	.	T	C	.	.	MAF_INRAE=5.063;MAF_USDA=5.294
NC_035098.1	44553251	.	G	A	.	.	MAF_USDA=6.25
NC_035098.1	44553347	.	A	G	.	.	MAF_INRAE=5.063;MAF_USDA=4.167
NC_035098.1	44553368	.	C	T	.	.	MAF_USDA=4.098
NC_035098.1	44553375	.	G	A	.	.	MAF_INRAE=5.063;MAF_USDA=2.353
NC_035098.1	44553377	.	C	A	.	.	MAF_INRAE=4.167;MAF_USDA=8.235
NC_035098.1	44553425	.	G	A	.	.	MAF_USDA=4.706
NC_035098.1	44553462	.	T	C	.	.	MAF_USDA=1.639
NC_035098.1	44553467	.	C	T	.	.	MAF_USDA=1.639
NC_035098.1	44553490	.	A	T	.	.	MAF_INRAE=6.329;MAF_USDA=15.294
NC_035098.1	44553495	.	G	A	.	.	MAF_USDA=1.176
NC_035098.1	44553502	.	C	A	.	.	MAF_INRAE=30.38;MAF_USDA=30.0
NC_035098.1	44553521	.	C	T	.	.	MAF_USDA=2.459
NC_035098.1	44553538	.	C	T	.	.	MAF_USDA=4.098
NC_035098.1	44553620	.	C	A	.	.	MAF_USDA=4.098
NC_035098.1	44553677	.	G	A	.	.	MAF_INRAE=4.167;MAF_USDA=8.235
NC_035098.1	44553739	.	G	T	.	.	MAF_USDA=11.765
NC_035098.1	44553790	.	T	G	.	.	MAF_USDA=7.059
NC_035098.1	44553828	.	G	A	.	.	MAF_USDA=3.279
NC_035098.1	44553831	.	T	C	.	.	MAF_USDA=12.353
NC_035098.1	44553868	.	G	A	.	.	MAF_USDA=17.213
NC_035098.1	44553887	.	G	C	.	.	MAF_USDA=12.353
NC_035098.1	44553897	.	T	A	.	.	MAF_INRAE=17.722;MAF_USDA=6.471
NC_035098.1	44553919	.	G	T	.	.	MAF_INRAE=16.456;MAF_USDA=18.824
NC_035098.1	44553928	.	C	G	.	.	MAF_INRAE=15.789
NC_035098.1	44553937	.	A	T	.	.	MAF_USDA=10.656
NC_035098.1	44553956	.	C	G	.	.	MAF_USDA=4.098
NC_035098.1	44553961	.	C	A	.	.	MAF_USDA=8.333
NC_035098.1	44553973	.	T	C	.	.	MAF_USDA=18.072
NC_035098.1	44553995	.	A	G	.	.	MAF_USDA=7.738
NC_035098.1	44554025	.	C	T	.	.	MAF_USDA=2.459
NC_035098.1	44554029	.	A	G	.	.	MAF_USDA=2.459
NC_035098.1	44554034	.	T	C	.	.	MAF_USDA=7.059
NC_035098.1	44554049	.	G	A	.	.	MAF_USDA=7.647
NC_035098.1	44554079	.	T	A	.	.	MAF_INRAE=44.304;MAF_USDA=32.353
NC_035098.1	44554084	.	T	A	.	.	MAF_INRAE=18.987;MAF_USDA=20.588
NC_035098.1	44554140	.	T	C	.	.	MAF_USDA=1.639
NC_035098.1	44554154	.	A	G	.	.	MAF_USDA=27.083
NC_035098.1	44554177	.	T	A	.	.	MAF_USDA=27.083
NC_035098.1	44554186	.	T	C	.	.	MAF_INRAE=1.667;MAF_USDA=7.059
NC_035098.1	44554210	.	T	G	.	.	MAF_INRAE=41.139;MAF_USDA=31.176
NC_035098.1	44554261	.	T	A	.	.	MAF_USDA=3.279
NC_035098.1	44554262	.	G	T	.	.	MAF_USDA=3.333
NC_035098.1	44554268	.	T	G	.	.	MAF_USDA=4.167
NC_035098.1	44554283	.	G	T	.	.	MAF_INRAE=21.519;MAF_USDA=8.235
NC_035098.1	44554300	.	A	G	.	.	MAF_INRAE=35.443;MAF_USDA=17.647
NC_035098.1	44554327	.	A	C	.	.	MAF_USDA=3.279
NC_035098.1	44554394	.	T	G	.	.	MAF_INRAE=4.167;MAF_USDA=12.5
NC_035098.1	44554399	.	G	A	.	.	MAF_INRAE=38.608;MAF_USDA=17.059
NC_035098.1	44554494	.	T	C	.	.	MAF_INRAE=28.481;MAF_USDA=4.098
NC_035098.1	44554515	.	G	T	.	.	MAF_INRAE=6.329;MAF_USDA=14.881
NC_035098.1	44554568	.	C	T	.	.	MAF_USDA=12.941
NC_035098.1	44554582	.	C	T	.	.	MAF_INRAE=21.053;MAF_USDA=47.917
NC_035098.1	44554599	.	T	A	.	.	MAF_USDA=3.279
NC_035098.1	44554657	.	G	C	.	.	MAF_INRAE=6.329
NC_035098.1	44554658	.	G	A	.	.	MAF_INRAE=6.667;MAF_USDA=14.118
NC_035098.1	44554661	.	T	G	.	.	MAF_INRAE=15.789;MAF_USDA=7.647
NC_035098.1	44554667	.	C	A	.	.	MAF_USDA=12.353
NC_035098.1	44554675	.	C	A	.	.	MAF_USDA=3.279
NC_035098.1	44554678	.	A	G	.	.	MAF_INRAE=20.886;MAF_USDA=7.647
NC_035098.1	44554686	.	G	T	.	.	MAF_INRAE=15.789;MAF_USDA=8.235
NC_035098.1	44554716	.	C	T	.	.	MAF_INRAE=4.167;MAF_USDA=7.647
NC_035098.1	44554718	.	A	T	.	.	MAF_INRAE=6.329;MAF_USDA=14.706
NC_035098.1	44554759	.	A	G	.	.	MAF_INRAE=29.747;MAF_USDA=4.918
NC_035098.1	44554760	.	T	C	.	.	MAF_INRAE=43.671;MAF_USDA=40.0
NC_035098.1	44554764	.	C	T	.	.	MAF_USDA=1.176
NC_035098.1	44554898	.	T	C	.	.	MAF_USDA=20.833
NC_035098.1	44554942	.	T	G	.	.	MAF_USDA=14.583
NC_035098.1	44555338	.	T	A	.	.	MAF_USDA=3.333
NC_035098.1	44555371	.	C	T	.	.	MAF_USDA=28.824
NC_035098.1	44555400	.	A	G	.	.	MAF_USDA=8.824
NC_035098.1	44555428	.	G	A	.	.	MAF_USDA=11.765
NC_035098.1	44555456	.	A	T	.	.	MAF_USDA=1.639
NC_035098.1	44555512	.	C	T	.	.	MAF_USDA=40.588
NC_035098.1	44555536	.	C	A	.	.	MAF_USDA=4.098
NC_035098.1	44555539	.	T	A	.	.	MAF_USDA=12.5
NC_035098.1	44555600	.	A	C	.	.	MAF_USDA=20.833
NC_035098.1	44555607	.	C	T	.	.	MAF_USDA=4.098
NC_035098.1	44555633	.	T	C	.	.	MAF_USDA=13.043
NC_035098.1	44555748	.	A	T	.	.	MAF_INRAE=1.667;MAF_USDA=5.738
NC_035098.1	44555786	.	T	A	.	.	MAF_INRAE=29.747;MAF_USDA=4.098
NC_035098.1	44555871	.	G	C	.	.	MAF_USDA=4.167
NC_035098.1	44555945	.	C	A	.	.	MAF_INRAE=22.152;MAF_USDA=8.333
NC_035098.1	44555947	.	G	T	.	.	MAF_USDA=3.279
NC_035098.1	44556021	.	G	A	.	.	MAF_INRAE=5.263;MAF_USDA=19.048
NC_035098.1	44556058	.	G	T	.	.	MAF_USDA=15.476
NC_035098.1	44556084	.	T	A	.	.	MAF_USDA=14.286
NC_035098.1	44556101	.	T	C	.	.	MAF_USDA=8.929
NC_035098.1	44556106	.	G	A	.	.	MAF_USDA=20.238
NC_035098.1	44556132	.	A	T	.	.	MAF_USDA=8.929
NC_035098.1	44556135	.	A	C	.	.	MAF_USDA=5.357
NC_035098.1	44556157	.	C	A	.	.	MAF_USDA=14.881
NC_035098.1	44556172	.	G	T	.	.	MAF_USDA=4.918
NC_035098.1	44556173	.	A	G	.	.	MAF_USDA=7.738
NC_035098.1	44556200	.	G	T	.	.	MAF_USDA=10.656
NC_035098.1	44556218	.	A	C	.	.	MAF_USDA=3.333
NC_035098.1	44556237	.	C	T	.	.	MAF_USDA=3.614
NC_035098.1	44556312	.	T	G	.	.	MAF_USDA=41.071
NC_035098.1	44556314	.	G	A	.	.	MAF_USDA=17.857
NC_035098.1	44556332	.	G	T	.	.	MAF_USDA=39.344
NC_035098.1	44556341	.	A	G	.	.	MAF_USDA=7.738
NC_035098.1	44556348	.	T	A	.	.	MAF_USDA=1.639
NC_035098.1	44556382	.	G	A	.	.	MAF_USDA=6.557
NC_035098.1	44556452	.	G	A	.	.	MAF_USDA=16.071
NC_035098.1	44556473	.	C	T	.	.	MAF_USDA=13.69
NC_035098.1	44556529	.	C	T	.	.	MAF_USDA=4.098
NC_035098.1	44556624	.	C	A	.	.	MAF_USDA=3.571
NC_035098.1	44556637	.	A	G	.	.	MAF_USDA=8.696
NC_035098.1	44556804	.	T	A	.	.	MAF_INRAE=21.519;MAF_USDA=8.333
NC_035098.1	44556871	.	G	T	.	.	MAF_INRAE=30.38;MAF_USDA=4.098
NC_035098.1	44556911	.	T	C	.	.	MAF_INRAE=29.114;MAF_USDA=42.941
NC_035098.1	44556917	.	A	C	.	.	MAF_USDA=1.639
NC_035098.1	44557019	.	A	T	.	.	MAF_INRAE=29.114;MAF_USDA=38.095
NC_035098.1	44557045	.	T	C	.	.	MAF_INRAE=19.62
NC_035098.1	44557075	.	A	G	.	.	MAF_INRAE=29.114;MAF_USDA=41.667
NC_035098.1	44557173	.	C	A	.	.	MAF_USDA=1.639
NC_035098.1	44557208	.	C	T	.	.	MAF_INRAE=30.38;MAF_USDA=9.016
NC_035098.1	44557263	.	A	C	.	.	MAF_USDA=1.639
NC_035098.1	44557266	.	G	A	.	.	MAF_USDA=2.459
NC_035098.1	44557310	.	C	A	.	.	MAF_USDA=3.279
NC_035098.1	44557313	.	A	G	.	.	MAF_USDA=7.059
NC_035098.1	44557362	.	T	C	.	.	MAF_INRAE=18.987
NC_035098.1	44557388	.	C	A	.	.	MAF_USDA=12.941
NC_035098.1	44557395	.	G	T	.	.	MAF_USDA=1.639
NC_035098.1	44557401	.	C	T	.	.	MAF_USDA=1.639
NC_035098.1	44557410	.	C	T	.	.	MAF_USDA=5.357
NC_035098.1	44557414	.	A	G	.	.	MAF_USDA=3.279
NC_035098.1	44557727	.	A	T	.	.	MAF_INRAE=5.263
NC_035098.1	44557817	.	G	A	.	.	MAF_USDA=6.557
NC_035098.1	44557935	.	G	A	.	.	MAF_INRAE=22.152;MAF_USDA=11.765
NC_035098.1	44557944	.	A	G	.	.	MAF_USDA=3.529
NC_035098.1	44558049	.	C	T	.	.	MAF_USDA=6.557
NC_035098.1	44558053	.	A	T	.	.	MAF_INRAE=6.962;MAF_USDA=35.882
NC_035098.1	44558064	.	C	T	.	.	MAF_INRAE=7.5
NC_035098.1	44558082	.	C	A	.	.	MAF_USDA=1.639
NC_035098.1	44558092	.	C	T	.	.	MAF_USDA=14.286
NC_035098.1	44558128	.	G	A	.	.	MAF_USDA=5.357
NC_035098.1	44558189	.	T	G	.	.	MAF_USDA=9.524
NC_035098.1	44558240	.	G	A	.	.	MAF_USDA=8.333
NC_035098.1	44558261	.	T	A	.	.	MAF_USDA=11.475
NC_035098.1	44558430	.	T	C	.	.	MAF_INRAE=29.747;MAF_USDA=17.5
NC_035098.1	44558438	.	C	T	.	.	MAF_USDA=5.833
NC_035098.1	44558458	.	G	A	.	.	MAF_USDA=10.119
NC_035098.1	44558468	.	A	G	.	.	MAF_USDA=22.619
NC_035098.1	44558472	.	G	A	.	.	MAF_INRAE=20.253;MAF_USDA=2.976
NC_035098.1	44558474	.	G	T	.	.	MAF_INRAE=5.833;MAF_USDA=6.548
NC_035098.1	44558480	.	A	C	.	.	MAF_USDA=1.667
NC_035098.1	44558507	.	A	C	.	.	MAF_INRAE=3.797;MAF_USDA=20.833
NC_035098.1	44558509	.	G	C	.	.	MAF_INRAE=29.114;MAF_USDA=10.714
NC_035098.1	44558513	.	A	G	.	.	MAF_INRAE=30.38;MAF_USDA=12.5
NC_035098.1	44558543	.	TA	TT	.	.	MAF_USDA=10.417
NC_035098.1	44558575	.	T	C	.	.	MAF_USDA=3.279
NC_035098.1	44558587	.	A	G	.	.	MAF_USDA=3.279
NC_035098.1	44558602	.	A	C	.	.	MAF_USDA=10.87
NC_035098.1	44558608	.	A	T	.	.	MAF_INRAE=28.481
NC_035098.1	44558679	.	C	T	.	.	MAF_USDA=12.295
NC_035098.1	44558680	.	A	G	.	.	MAF_USDA=8.929
NC_035098.1	44558702	.	T	C	.	.	MAF_USDA=1.639
NC_035098.1	44558725	.	C	A	.	.	MAF_INRAE=10.526;MAF_USDA=11.31
NC_035098.1	44558762	.	C	A	.	.	MAF_USDA=4.098
NC_035098.1	44558862	.	A	G	.	.	MAF_INRAE=21.053;MAF_USDA=32.143
NC_035098.1	44558879	.	C	G	.	.	MAF_USDA=1.667
NC_035098.1	44558892	.	A	T	.	.	MAF_USDA=26.087
NC_035098.1	44558920	.	T	G	.	.	MAF_USDA=6.78
NC_035098.1	44558939	.	C	T	.	.	MAF_USDA=31.707
NC_035098.1	44558962	.	C	T	.	.	MAF_USDA=10.87
NC_035098.1	44559003	.	A	T	.	.	MAF_USDA=10.87
NC_035098.1	44560728	.	C	A	.	.	MAF_USDA=50.0
NC_035098.1	44560742	.	C	T	.	.	MAF_USDA=22.951
NC_035098.1	44560747	.	C	T	.	.	MAF_USDA=1.639
NC_035098.1	44560768	.	A	G	.	.	MAF_USDA=29.508
NC_035098.1	44560798	.	C	T	.	.	MAF_USDA=37.059
NC_035098.1	44560859	.	T	C	.	.	MAF_INRAE=16.456;MAF_USDA=48.81
NC_035098.1	44560892	.	C	A	.	.	MAF_USDA=10.87
NC_035098.1	44560914	.	C	T	.	.	MAF_INRAE=5.696;MAF_USDA=22.619
NC_035098.1	44561003	.	A	T	.	.	MAF_INRAE=36.842;MAF_USDA=4.098
NC_035098.1	44561059	.	C	A	.	.	MAF_USDA=2.459
NC_035098.1	44561079	.	C	T	.	.	MAF_USDA=3.279
NC_035098.1	44561102	.	G	A	.	.	MAF_USDA=2.459
NC_035098.1	44561216	.	T	C	.	.	MAF_USDA=19.565
NC_035098.1	44561229	.	T	A	.	.	MAF_USDA=2.459
NC_035098.1	44561234	.	G	A	.	.	MAF_USDA=12.295
NC_035098.1	44561252	.	G	A	.	.	MAF_USDA=5.952
NC_035098.1	44561261	.	C	T	.	.	MAF_INRAE=2.532;MAF_USDA=18.852
NC_035098.1	44561262	.	T	C	.	.	MAF_INRAE=32.911;MAF_USDA=16.667
NC_035098.1	44561268	.	A	G	.	.	MAF_INRAE=5.696;MAF_USDA=8.929
NC_035098.1	44561338	.	T	C	.	.	MAF_INRAE=32.278;MAF_USDA=45.082
NC_035098.1	44561388	.	C	T	.	.	MAF_USDA=8.197
NC_035098.1	44561431	.	G	T	.	.	MAF_INRAE=32.911;MAF_USDA=15.476
NC_035098.1	44561434	.	G	A	.	.	MAF_USDA=3.279
NC_035098.1	44561446	.	C	T	.	.	MAF_USDA=3.279
NC_035098.1	44561504	.	A	T	.	.	MAF_INRAE=32.911;MAF_USDA=14.881
NC_035098.1	44561509	.	G	A	.	.	MAF_USDA=5.357
NC_035098.1	44561536	.	C	A	.	.	MAF_INRAE=2.532
NC_035098.1	44561544	.	A	G	.	.	MAF_INRAE=5.263;MAF_USDA=23.81
NC_035098.1	44561554	.	A	T	.	.	MAF_USDA=5.882
NC_035098.1	44561612	.	G	T	.	.	MAF_INRAE=31.646;MAF_USDA=40.164
NC_035098.1	44561613	.	T	G	.	.	MAF_INRAE=36.667;MAF_USDA=39.344
NC_035098.1	44561638	.	T	G	.	.	MAF_INRAE=32.278;MAF_USDA=34.706
NC_035098.1	44561643	.	T	G	.	.	MAF_INRAE=32.278;MAF_USDA=46.721
NC_035098.1	44561665	.	A	C	.	.	MAF_USDA=5.882
NC_035098.1	44561747	.	T	C	.	.	MAF_USDA=2.459
NC_035098.1	44561755	.	G	A	.	.	MAF_USDA=2.459
NC_035098.1	44561836	.	G	A	.	.	MAF_USDA=1.639
NC_035098.1	44561849	.	G	A	.	.	MAF_USDA=8.197
NC_035098.1	44561855	.	G	T	.	.	MAF_USDA=5.952
NC_035098.1	44561863	.	T	C	.	.	MAF_INRAE=29.114;MAF_USDA=25.41
NC_035098.1	44561864	.	T	A	.	.	MAF_INRAE=42.5;MAF_USDA=29.167
NC_035098.1	44561865	.	G	C	.	.	MAF_INRAE=42.5;MAF_USDA=29.167
NC_035098.1	44561876	.	T	C	.	.	MAF_USDA=10.87
NC_035098.1	44561886	.	G	C	.	.	MAF_USDA=4.918
NC_035098.1	44561894	.	C	A	.	.	MAF_USDA=5.952
NC_035098.1	44561926	.	C	T	.	.	MAF_INRAE=26.316;MAF_USDA=24.405
NC_035098.1	44561958	.	G	A	.	.	MAF_INRAE=5.696;MAF_USDA=2.381
NC_035098.1	44561959	.	A	C	.	.	MAF_INRAE=5.833;MAF_USDA=2.381
NC_035098.1	44562008	.	A	G	.	.	MAF_INRAE=47.468;MAF_USDA=36.905
NC_035098.1	44562020	.	G	A	.	.	MAF_INRAE=20.253;MAF_USDA=26.19
NC_035098.1	44562071	.	T	C	.	.	MAF_INRAE=31.646;MAF_USDA=45.902
NC_035098.1	44562076	.	T	A	.	.	MAF_INRAE=31.646;MAF_USDA=47.541
NC_035098.1	44562081	.	C	T	.	.	MAF_INRAE=31.013;MAF_USDA=47.541
NC_035098.1	44562103	.	T	C	.	.	MAF_INRAE=30.38;MAF_USDA=47.5
NC_035098.1	44562107	.	C	A	.	.	MAF_INRAE=1.667
NC_035098.1	44562116	.	G	A	.	.	MAF_INRAE=30.38;MAF_USDA=34.524
NC_035098.1	44562118	.	G	T	.	.	MAF_USDA=8.333
NC_035098.1	44562123	.	G	A	.	.	MAF_INRAE=30.38;MAF_USDA=46.667
NC_035098.1	44562137	.	G	C	.	.	MAF_INRAE=35.0
NC_035098.1	44562182	.	G	T	.	.	MAF_INRAE=2.532;MAF_USDA=21.311
NC_035098.1	44562187	.	A	G	.	.	MAF_INRAE=2.532;MAF_USDA=22.131
NC_035098.1	44562286	.	A	C	.	.	MAF_INRAE=5.263
NC_035098.1	44562296	.	G	A	.	.	MAF_INRAE=5.063;MAF_USDA=3.529
NC_035098.1	44562307	.	C	T	.	.	MAF_USDA=1.639
NC_035098.1	44562311	.	T	A	.	.	MAF_USDA=1.176
NC_035098.1	44562353	.	A	G	.	.	MAF_INRAE=31.646;MAF_USDA=46.721
NC_035098.1	44562432	.	T	A	.	.	MAF_USDA=4.918
NC_035098.1	44562433	.	T	A	.	.	MAF_INRAE=31.646;MAF_USDA=40.984
NC_035098.1	44562446	.	C	T	.	.	MAF_INRAE=5.263;MAF_USDA=19.412
NC_035098.1	44562472	.	A	G	.	.	MAF_USDA=1.639
NC_035098.1	44562479	.	T	G	.	.	MAF_INRAE=30.38;MAF_USDA=40.984
NC_035098.1	44562489	.	T	G	.	.	MAF_USDA=13.115
NC_035098.1	44562541	.	A	G	.	.	MAF_INRAE=22.785;MAF_USDA=27.059
NC_035098.1	44562555	.	G	T	.	.	MAF_INRAE=36.709;MAF_USDA=32.353
NC_035098.1	44562559	.	A	T	.	.	MAF_USDA=3.279
NC_035098.1	44562563	.	A	G	.	.	MAF_INRAE=28.481;MAF_USDA=29.508
NC_035098.1	44562595	.	G	A	.	.	MAF_INRAE=29.114;MAF_USDA=25.41
NC_035098.1	44562600	.	C	A	.	.	MAF_INRAE=19.62;MAF_USDA=17.059
NC_035098.1	44562670	.	G	A	.	.	MAF_USDA=1.639
NC_035098.1	44562692	.	G	A	.	.	MAF_USDA=9.836
NC_035098.1	44562717	.	A	C	.	.	MAF_INRAE=5.063;MAF_USDA=10.417
NC_035098.1	44562755	.	T	G	.	.	MAF_INRAE=20.886;MAF_USDA=22.941
NC_035098.1	44562801	.	G	T	.	.	MAF_USDA=3.279
NC_035098.1	44562802	.	A	G	.	.	MAF_INRAE=39.241;MAF_USDA=47.647
NC_035098.1	44562808	.	C	T	.	.	MAF_USDA=1.639
NC_035098.1	44562841	.	T	G	.	.	MAF_INRAE=29.114;MAF_USDA=26.23
NC_035098.1	44562846	.	C	G	.	.	MAF_INRAE=29.114;MAF_USDA=26.23
NC_035098.1	44562850	.	A	G	.	.	MAF_INRAE=30.38;MAF_USDA=48.81
NC_035098.1	44562872	.	A	G	.	.	MAF_INRAE=37.975;MAF_USDA=42.941
NC_035098.1	44562876	.	A	T	.	.	MAF_USDA=1.639
NC_035098.1	44562885	.	A	C	.	.	MAF_USDA=3.279
NC_035098.1	44562893	.	G	A	.	.	MAF_INRAE=39.241;MAF_USDA=45.882
NC_035098.1	44562926	.	A	G	.	.	MAF_INRAE=37.975;MAF_USDA=44.706
NC_035098.1	44562965	.	A	G	.	.	MAF_USDA=1.639
NC_035098.1	44562972	.	T	A	.	.	MAF_INRAE=4.167;MAF_USDA=7.647
NC_035098.1	44563069	.	A	G	.	.	MAF_INRAE=12.025;MAF_USDA=12.5
NC_035098.1	44563093	.	G	T	.	.	MAF_USDA=2.941
NC_035098.1	44563095	.	G	T	.	.	MAF_INRAE=15.789;MAF_USDA=22.941
NC_035098.1	44563153	.	C	T	.	.	MAF_INRAE=1.667;MAF_USDA=13.934
NC_035098.1	44563162	.	G	T	.	.	MAF_INRAE=1.667;MAF_USDA=13.934
NC_035098.1	44563164	.	G	T	.	.	MAF_INRAE=5.263;MAF_USDA=18.75
NC_035098.1	44563176	.	T	C	.	.	MAF_INRAE=29.114;MAF_USDA=27.869
NC_035098.1	44563249	.	C	G	.	.	MAF_INRAE=4.167;MAF_USDA=8.235
NC_035098.1	44563272	.	A	C	.	.	MAF_INRAE=9.167;MAF_USDA=18.235
NC_035098.1	44563277	.	C	A	.	.	MAF_INRAE=5.063;MAF_USDA=2.941
NC_035098.1	44563315	.	A	T	.	.	MAF_INRAE=5.263;MAF_USDA=18.824
NC_035098.1	44563337	.	A	T	.	.	MAF_INRAE=5.263;MAF_USDA=2.353
NC_035098.1	44563424	.	T	A	.	.	MAF_INRAE=36.842;MAF_USDA=12.353
NC_035098.1	44563450	.	CGGGGGC	CGGGGGA	.	.	MAF_USDA=12.5
NC_035098.1	44563456	.	C	A	.	.	MAF_INRAE=42.105;MAF_USDA=26.667
NC_035098.1	44563466	.	G	T	.	.	MAF_INRAE=36.842;MAF_USDA=11.905
NC_035098.1	44563484	.	T	C	.	.	MAF_INRAE=36.842;MAF_USDA=11.765
NC_035098.1	44563487	.	A	G	.	.	MAF_USDA=4.918
NC_035098.1	44563495	.	T	G	.	.	MAF_INRAE=42.105;MAF_USDA=26.471
NC_035098.1	44563524	.	T	G	.	.	MAF_USDA=2.459
NC_035098.1	44563527	.	C	T	.	.	MAF_USDA=11.765
NC_035098.1	44563528	.	C	T	.	.	MAF_USDA=11.765
NC_035098.1	44563536	.	G	C	.	.	MAF_INRAE=42.105;MAF_USDA=27.647
NC_035098.1	44563565	.	C	T	.	.	MAF_USDA=13.559
NC_035098.1	44563606	.	C	T	.	.	MAF_USDA=6.522
NC_035098.1	44563644	.	C	T	.	.	MAF_USDA=2.381
NC_035098.1	44563663	.	G	A	.	.	MAF_USDA=22.917
NC_035098.1	44563795	.	C	T	.	.	MAF_INRAE=5.263;MAF_USDA=2.41
NC_035098.1	44563810	.	G	A	.	.	MAF_INRAE=10.526
NC_035098.1	44563840	.	G	T	.	.	MAF_USDA=12.5
NC_035098.1	44563841	.	T	A	.	.	MAF_INRAE=36.842;MAF_USDA=18.75
NC_035098.1	44563843	.	C	G	.	.	MAF_USDA=22.917
NC_035098.1	44563846	.	G	A	.	.	MAF_USDA=4.167
NC_035098.1	44563862	.	C	G	.	.	MAF_INRAE=5.263
NC_035098.1	44563873	.	A	C	.	.	MAF_INRAE=36.842;MAF_USDA=11.905
NC_035098.1	44563900	.	C	T	.	.	MAF_INRAE=42.105;MAF_USDA=28.313
NC_035098.1	44563907	.	C	G	.	.	MAF_INRAE=47.368;MAF_USDA=22.917
NC_035098.1	44563978	.	G	T	.	.	MAF_USDA=28.571
NC_035098.1	44563982	.	T	G	.	.	MAF_USDA=2.976
NC_035098.1	44563999	.	G	A	.	.	MAF_USDA=26.786
NC_035098.1	44564016	.	G	T	.	.	MAF_USDA=26.786
NC_035098.1	44564020	.	T	C	.	.	MAF_USDA=28.571
NC_035098.1	44564022	.	T	G	.	.	MAF_USDA=22.917
NC_035098.1	44564031	.	A	T	.	.	MAF_USDA=29.518
NC_035098.1	44564038	.	A	G	.	.	MAF_USDA=4.098
NC_035098.1	44564081	.	C	T	.	.	MAF_USDA=4.167
NC_035098.1	44564111	.	T	C	.	.	MAF_USDA=26.471
NC_035098.1	44564116	.	T	C	.	.	MAF_USDA=26.471
NC_035098.1	44564124	.	C	T	.	.	MAF_USDA=26.471
NC_035098.1	44564133	.	C	T	.	.	MAF_USDA=25.0
NC_035098.1	44564163	.	A	G	.	.	MAF_USDA=25.882
NC_035098.1	44564167	.	C	A	.	.	MAF_USDA=1.639
NC_035098.1	44564190	.	A	G	.	.	MAF_USDA=27.059
NC_035098.1	44564219	.	G	A	.	.	MAF_INRAE=31.579;MAF_USDA=5.0
NC_035098.1	44564226	.	G	T	.	.	MAF_INRAE=36.842;MAF_USDA=12.5
NC_035098.1	44564370	.	A	G	.	.	MAF_USDA=21.739
NC_035098.1	44564965	.	C	T	.	.	MAF_USDA=39.583
NC_035098.1	44564967	.	C	G	.	.	MAF_USDA=18.75
NC_035098.1	44564980	.	C	A	.	.	MAF_USDA=18.75
NC_035098.1	44564982	.	G	A	.	.	MAF_USDA=18.75
NC_035098.1	44565041	.	T	G	.	.	MAF_USDA=20.833
NC_035098.1	44565120	.	C	A	.	.	MAF_USDA=8.434
NC_035098.1	44565139	.	TATAC	TATAT	.	.	MAF_USDA=8.696
NC_035098.1	44565221	.	T	A	.	.	MAF_USDA=19.672
NC_035098.1	44565231	.	A	G	.	.	MAF_USDA=1.639
NC_035098.1	44565240	.	A	C	.	.	MAF_USDA=12.353
NC_035098.1	44565272	.	C	G	.	.	MAF_INRAE=5.0;MAF_USDA=9.412
NC_035098.1	44565306	.	A	T	.	.	MAF_INRAE=17.722;MAF_USDA=16.471
NC_035098.1	44565366	.	C	T	.	.	MAF_INRAE=47.368;MAF_USDA=27.059
NC_035098.1	44565384	.	C	T	.	.	MAF_INRAE=36.842;MAF_USDA=23.529
NC_035098.1	44565398	.	T	A	.	.	MAF_USDA=12.353
NC_035098.1	44565407	.	A	G	.	.	MAF_INRAE=12.025;MAF_USDA=13.529
NC_035098.1	44565428	.	T	G	.	.	MAF_INRAE=41.772;MAF_USDA=27.647
NC_035098.1	44565441	.	A	T	.	.	MAF_USDA=11.176
NC_035098.1	44565455	.	A	C	.	.	MAF_INRAE=42.405;MAF_USDA=27.647
NC_035098.1	44565462	.	A	G	.	.	MAF_INRAE=42.405;MAF_USDA=28.824
NC_035098.1	44565466	.	T	C	.	.	MAF_INRAE=40.833;MAF_USDA=40.588
NC_035098.1	44565473	.	C	A	.	.	MAF_INRAE=40.833;MAF_USDA=12.5
NC_035098.1	44565480	.	A	C	.	.	MAF_INRAE=5.063;MAF_USDA=6.471
NC_035098.1	44565504	.	C	T	.	.	MAF_INRAE=4.167;MAF_USDA=12.5
NC_035098.1	44565518	.	A	G	.	.	MAF_USDA=3.279
NC_035098.1	44565523	.	G	A	.	.	MAF_INRAE=5.263;MAF_USDA=46.471
NC_035098.1	44565533	.	A	T	.	.	MAF_USDA=1.639
NC_035098.1	44565536	.	T	A	.	.	MAF_INRAE=5.263;MAF_USDA=50.0
NC_035098.1	44565575	.	A	T	.	.	MAF_INRAE=29.114
NC_035098.1	44565587	.	G	A	.	.	MAF_USDA=2.353
NC_035098.1	44565722	.	G	T	.	.	MAF_INRAE=30.38
NC_035098.1	44565723	.	C	T	.	.	MAF_INRAE=37.5;MAF_USDA=47.059
NC_035098.1	44565748	.	A	T	.	.	MAF_INRAE=44.937;MAF_USDA=28.235
NC_035098.1	44565752	.	C	T	.	.	MAF_USDA=2.459
NC_035098.1	44565773	.	C	T	.	.	MAF_USDA=2.459
NC_035098.1	44565775	.	T	C	.	.	MAF_INRAE=32.278;MAF_USDA=38.235
NC_035098.1	44565864	.	A	C	.	.	MAF_INRAE=50.0;MAF_USDA=45.882
NC_035098.1	44565873	.	T	C	.	.	MAF_INRAE=45.57;MAF_USDA=30.0
NC_035098.1	44565882	.	C	A	.	.	MAF_USDA=3.279
NC_035098.1	44565893	.	A	T	.	.	MAF_INRAE=13.924;MAF_USDA=21.176
NC_035098.1	44565894	.	T	A	.	.	MAF_INRAE=5.0;MAF_USDA=20.588
NC_035098.1	44565906	.	C	T	.	.	MAF_INRAE=14.557;MAF_USDA=21.176
NC_035098.1	44565918	.	C	T	.	.	MAF_INRAE=14.557;MAF_USDA=20.588
NC_035098.1	44565924	.	G	A	.	.	MAF_INRAE=29.114
NC_035098.1	44565940	.	A	T	.	.	MAF_INRAE=44.937;MAF_USDA=33.529
NC_035098.1	44565956	.	C	T	.	.	MAF_USDA=1.639
NC_035098.1	44565988	.	G	A	.	.	MAF_INRAE=1.667;MAF_USDA=5.738
NC_035098.1	44566025	.	A	T	.	.	MAF_USDA=7.059
NC_035098.1	44566058	.	G	T	.	.	MAF_INRAE=26.316;MAF_USDA=14.583
NC_035098.1	44566061	.	G	T	.	.	MAF_INRAE=4.167;MAF_USDA=4.167
NC_035098.1	44566099	.	T	A	.	.	MAF_USDA=3.279
NC_035098.1	44566100	.	A	C	.	.	MAF_INRAE=5.063;MAF_USDA=4.167
NC_035098.1	44566194	.	T	A	.	.	MAF_USDA=4.167
NC_035098.1	44566341	.	A	C	.	.	MAF_INRAE=49.367;MAF_USDA=31.765
NC_035098.1	44566349	.	T	C	.	.	MAF_INRAE=49.367;MAF_USDA=48.235
NC_035098.1	44566356	.	A	G	.	.	MAF_INRAE=20.886;MAF_USDA=17.647
NC_035098.1	44566431	.	A	G	.	.	MAF_USDA=4.918
NC_035098.1	44567302	.	G	C	.	.	MAF_USDA=27.083
NC_035098.1	44567348	.	A	T	.	.	MAF_USDA=16.667
NC_035098.1	44567351	.	T	A	.	.	MAF_USDA=16.667
NC_035098.1	44567386	.	A	T	.	.	MAF_INRAE=10.526
NC_035098.1	44567399	.	A	C	.	.	MAF_USDA=14.583
NC_035098.1	44567402	.	T	G	.	.	MAF_USDA=12.5
NC_035098.1	44567421	.	G	A	.	.	MAF_USDA=45.833
NC_035098.1	44567459	.	A	T	.	.	MAF_USDA=22.917
NC_035098.1	44568421	.	G	A	.	.	MAF_INRAE=27.215
NC_035098.1	44568437	.	T	C	.	.	MAF_INRAE=4.167
NC_035098.1	44568462	.	C	T	.	.	MAF_INRAE=4.167
NC_035098.1	44568608	.	A	T	.	.	MAF_USDA=1.667
NC_035098.1	44568638	.	G	A	.	.	MAF_INRAE=25.316;MAF_USDA=16.471
NC_035098.1	44568646	.	T	A	.	.	MAF_USDA=7.377
NC_035098.1	44568659	.	G	A	.	.	MAF_USDA=6.25
NC_035098.1	44568834	.	G	T	.	.	MAF_USDA=6.557
NC_035098.1	44568845	.	G	A	.	.	MAF_INRAE=13.924;MAF_USDA=27.647
NC_035098.1	44568859	.	C	A	.	.	MAF_INRAE=13.924;MAF_USDA=27.647
NC_035098.1	44568898	.	T	C	.	.	MAF_INRAE=13.924;MAF_USDA=27.647
NC_035098.1	44568904	.	T	A	.	.	MAF_USDA=3.279
NC_035098.1	44568906	.	C	T	.	.	MAF_INRAE=36.842;MAF_USDA=25.0
NC_035098.1	44568907	.	G	T	.	.	MAF_USDA=3.279
NC_035098.1	44568926	.	C	G	.	.	MAF_INRAE=29.114
NC_035098.1	44569011	.	C	T	.	.	MAF_INRAE=13.924
NC_035098.1	44569054	.	C	T	.	.	MAF_INRAE=5.063;MAF_USDA=4.167
NC_035098.1	44569149	.	G	A	.	.	MAF_USDA=3.279
NC_035098.1	44569158	.	A	G	.	.	MAF_USDA=1.639
NC_035098.1	44569186	.	G	A	.	.	MAF_USDA=3.279
NC_035098.1	44569316	.	A	G	.	.	MAF_USDA=2.5
NC_035098.1	44569318	.	T	C	.	.	MAF_USDA=4.098
NC_035098.1	44569329	.	T	G	.	.	MAF_USDA=1.639
NC_035098.1	44569330	.	A	G	.	.	MAF_USDA=1.639
NC_035098.1	44569342	.	A	G	.	.	MAF_USDA=3.279
NC_035098.1	44569368	.	C	A	.	.	MAF_USDA=27.647
NC_035098.1	44569394	.	C	A	.	.	MAF_USDA=4.167
NC_035098.1	44569403	.	C	T	.	.	MAF_INRAE=21.053;MAF_USDA=41.566
NC_035098.1	44569404	.	G	A	.	.	MAF_USDA=41.566
NC_035098.1	44569414	.	C	T	.	.	MAF_INRAE=15.789;MAF_USDA=12.5
NC_035098.1	44569415	.	A	G	.	.	MAF_USDA=12.5
NC_035098.1	44569439	.	G	A	.	.	MAF_INRAE=10.526
NC_035098.1	44569443	.	A	G	.	.	MAF_INRAE=5.263
NC_035098.1	44569534	.	C	T	.	.	MAF_INRAE=21.053
NC_035098.1	44569541	.	C	T	.	.	MAF_INRAE=21.053;MAF_USDA=12.5
NC_035098.1	44569555	.	C	T	.	.	MAF_INRAE=21.053;MAF_USDA=49.412
NC_035098.1	44569564	.	T	G	.	.	MAF_USDA=1.639
NC_035098.1	44569565	.	A	C	.	.	MAF_INRAE=21.053;MAF_USDA=43.529
NC_035098.1	44569576	.	G	A	.	.	MAF_USDA=2.459
NC_035098.1	44569580	.	A	G	.	.	MAF_INRAE=21.053;MAF_USDA=45.882
NC_035098.1	44569585	.	T	C	.	.	MAF_INRAE=21.053;MAF_USDA=46.471
NC_035098.1	44569596	.	C	A	.	.	MAF_USDA=2.459
NC_035098.1	44569630	.	T	G	.	.	MAF_INRAE=22.785;MAF_USDA=28.824
NC_035098.1	44569654	.	A	C	.	.	MAF_USDA=5.738
NC_035098.1	44569689	.	T	C	.	.	MAF_INRAE=20.886
NC_035098.1	44569700	.	A	G	.	.	MAF_INRAE=20.886
NC_035098.1	44569705	.	G	A	.	.	MAF_INRAE=20.253
NC_035098.1	44569723	.	G	T	.	.	MAF_USDA=8.197
NC_035098.1	44569905	.	T	C	.	.	MAF_USDA=2.459
NC_035098.1	44569982	.	A	G	.	.	MAF_INRAE=5.263;MAF_USDA=5.882
NC_035098.1	44569985	.	G	A	.	.	MAF_USDA=10.588
NC_035098.1	44570001	.	A	G	.	.	MAF_USDA=12.295
NC_035098.1	44570071	.	C	A	.	.	MAF_USDA=4.167
NC_035098.1	44570075	.	A	T	.	.	MAF_USDA=4.167
NC_035098.1	44570084	.	G	A	.	.	MAF_INRAE=5.263;MAF_USDA=6.471
NC_035098.1	44570163	.	G	A	.	.	MAF_USDA=11.475
NC_035098.1	44570187	.	C	A	.	.	MAF_USDA=12.295
NC_035098.1	44570262	.	C	T	.	.	MAF_USDA=2.459
NC_035098.1	44570267	.	G	A	.	.	MAF_USDA=14.118
NC_035098.1	44570287	.	A	G	.	.	MAF_INRAE=27.5;MAF_USDA=4.167
NC_035098.1	44570327	.	T	C	.	.	MAF_INRAE=1.667
NC_035098.1	44570337	.	G	T	.	.	MAF_INRAE=29.114;MAF_USDA=4.918
NC_035098.1	44570358	.	A	C	.	.	MAF_USDA=10.656
NC_035098.1	44570363	.	T	G	.	.	MAF_INRAE=3.333;MAF_USDA=31.176
NC_035098.1	44570373	.	G	T	.	.	MAF_INRAE=22.785;MAF_USDA=2.941
NC_035098.1	44570410	.	C	A	.	.	MAF_USDA=4.098
NC_035098.1	44570423	.	A	G	.	.	MAF_INRAE=23.418;MAF_USDA=1.765
NC_035098.1	44570444	.	C	T	.	.	MAF_USDA=18.033
NC_035098.1	44570446	.	G	T	.	.	MAF_USDA=18.033
NC_035098.1	44570452	.	A	C	.	.	MAF_INRAE=22.785;MAF_USDA=1.765
NC_035098.1	44570477	.	A	T	.	.	MAF_INRAE=23.418;MAF_USDA=15.294
NC_035098.1	44570488	.	A	C	.	.	MAF_USDA=3.279
NC_035098.1	44570558	.	C	G	.	.	MAF_INRAE=22.785;MAF_USDA=2.353
NC_035098.1	44570577	.	T	C	.	.	MAF_INRAE=22.785;MAF_USDA=2.941
NC_035098.1	44570593	.	A	T	.	.	MAF_INRAE=22.785;MAF_USDA=2.941
NC_035098.1	44570617	.	A	G	.	.	MAF_USDA=5.738
NC_035098.1	44570635	.	C	T	.	.	MAF_USDA=1.765
NC_035098.1	44570648	.	A	T	.	.	MAF_USDA=5.738
NC_035098.1	44570666	.	A	G	.	.	MAF_INRAE=23.418;MAF_USDA=15.294
NC_035098.1	44570671	.	T	A	.	.	MAF_INRAE=23.418;MAF_USDA=15.294
NC_035098.1	44570742	.	G	A	.	.	MAF_INRAE=22.785;MAF_USDA=2.941
NC_035098.1	44570750	.	C	G	.	.	MAF_USDA=3.279
NC_035098.1	44570758	.	G	A	.	.	MAF_INRAE=22.785;MAF_USDA=1.765
NC_035098.1	44570790	.	T	C	.	.	MAF_USDA=18.033
NC_035098.1	44570791	.	T	C	.	.	MAF_USDA=18.033
NC_035098.1	44570821	.	A	T	.	.	MAF_USDA=12.295
NC_035098.1	44570826	.	G	A	.	.	MAF_USDA=8.197
NC_035098.1	44570857	.	T	C	.	.	MAF_INRAE=29.114;MAF_USDA=4.918
NC_035098.1	44570865	.	G	T	.	.	MAF_USDA=4.098
NC_035098.1	44570867	.	C	A	.	.	MAF_INRAE=22.785;MAF_USDA=15.882
NC_035098.1	44570872	.	G	A	.	.	MAF_USDA=1.639
NC_035098.1	44570883	.	G	T	.	.	MAF_INRAE=22.785;MAF_USDA=5.294
NC_035098.1	44570889	.	G	T	.	.	MAF_INRAE=3.333;MAF_USDA=30.588
NC_035098.1	44570891	.	C	A	.	.	MAF_INRAE=47.368;MAF_USDA=17.647
NC_035098.1	44570909	.	C	T	.	.	MAF_INRAE=22.785;MAF_USDA=2.941
NC_035098.1	44570926	.	G	A	.	.	MAF_USDA=2.459
NC_035098.1	44570947	.	G	A	.	.	MAF_INRAE=23.418;MAF_USDA=15.882
NC_035098.1	44570961	.	G	A	.	.	MAF_INRAE=22.785;MAF_USDA=2.941
NC_035098.1	44570964	.	T	G	.	.	MAF_USDA=18.033
NC_035098.1	44570965	.	G	A	.	.	MAF_USDA=1.639
NC_035098.1	44570987	.	T	C	.	.	MAF_USDA=2.941
NC_035098.1	44570992	.	C	G	.	.	MAF_USDA=4.167
NC_035098.1	44570993	.	A	G	.	.	MAF_USDA=4.167
NC_035098.1	44571010	.	G	C	.	.	MAF_USDA=5.738
NC_035098.1	44571011	.	G	T	.	.	MAF_USDA=5.738
NC_035098.1	44571018	.	C	A	.	.	MAF_INRAE=22.785;MAF_USDA=2.353
NC_035098.1	44571036	.	A	T	.	.	MAF_USDA=6.25
NC_035098.1	44571078	.	C	G	.	.	MAF_USDA=1.639
NC_035098.1	44571127	.	G	C	.	.	MAF_USDA=18.852
NC_035098.1	44571133	.	T	C	.	.	MAF_USDA=8.197
NC_035098.1	44571165	.	T	A	.	.	MAF_USDA=8.333
NC_035098.1	44571171	.	A	G	.	.	MAF_USDA=17.213
NC_035098.1	44571176	.	T	C	.	.	MAF_INRAE=26.582;MAF_USDA=34.118
NC_035098.1	44571241	.	C	A	.	.	MAF_USDA=1.639
NC_035098.1	44571249	.	C	T	.	.	MAF_USDA=2.5
NC_035098.1	44571271	.	A	C	.	.	MAF_USDA=4.167
NC_035098.1	44571330	.	G	A	.	.	MAF_USDA=2.083
NC_035098.1	44571417	.	G	T	.	.	MAF_USDA=4.167
NC_035098.1	44571433	.	A	T	.	.	MAF_USDA=16.071
NC_035098.1	44571436	.	T	A	.	.	MAF_USDA=17.5
NC_035098.1	44571456	.	A	G	.	.	MAF_USDA=2.5
NC_035098.1	44571484	.	C	T	.	.	MAF_USDA=1.639
NC_035098.1	44571501	.	T	A	.	.	MAF_USDA=1.639
NC_035098.1	44571512	.	A	G	.	.	MAF_USDA=14.706
NC_035098.1	44571514	.	T	A	.	.	MAF_USDA=1.639
NC_035098.1	44571516	.	T	A	.	.	MAF_USDA=2.459
NC_035098.1	44571518	.	T	C	.	.	MAF_USDA=15.882
NC_035098.1	44571519	.	G	A	.	.	MAF_USDA=4.167
NC_035098.1	44571551	.	T	C	.	.	MAF_USDA=18.033
NC_035098.1	44571566	.	C	A	.	.	MAF_USDA=15.294
NC_035098.1	44571600	.	T	C	.	.	MAF_USDA=9.412
NC_035098.1	44571616	.	T	A	.	.	MAF_USDA=18.852
NC_035098.1	44571630	.	C	T	.	.	MAF_USDA=3.279
NC_035098.1	44571631	.	G	A	.	.	MAF_INRAE=30.0;MAF_USDA=4.167
NC_035098.1	44571659	.	G	A	.	.	MAF_USDA=2.459
NC_035098.1	44571690	.	T	G	.	.	MAF_USDA=12.295
NC_035098.1	44571712	.	A	T	.	.	MAF_USDA=29.167
NC_035098.1	44571724	.	T	C	.	.	MAF_USDA=1.639
NC_035098.1	44571737	.	C	T	.	.	MAF_INRAE=3.333;MAF_USDA=31.176
NC_035098.1	44571743	.	G	T	.	.	MAF_INRAE=28.333;MAF_USDA=2.941
NC_035098.1	44571744	.	C	T	.	.	MAF_INRAE=28.333;MAF_USDA=15.882
NC_035098.1	44571745	.	G	T	.	.	MAF_INRAE=28.333;MAF_USDA=3.529
NC_035098.1	44571748	.	A	G	.	.	MAF_USDA=18.033
NC_035098.1	44571760	.	A	T	.	.	MAF_USDA=18.033
NC_035098.1	44571761	.	G	C	.	.	MAF_USDA=1.639
NC_035098.1	44571769	.	G	A	.	.	MAF_INRAE=22.785;MAF_USDA=15.882
NC_035098.1	44571798	.	C	T	.	.	MAF_USDA=3.279
NC_035098.1	44571808	.	C	T	.	.	MAF_USDA=3.279
NC_035098.1	44571817	.	G	C	.	.	MAF_USDA=8.197
NC_035098.1	44571823	.	C	G	.	.	MAF_INRAE=4.167;MAF_USDA=12.5
NC_035098.1	44571829	.	G	T	.	.	MAF_INRAE=23.418;MAF_USDA=14.706
NC_035098.1	44571857	.	T	C	.	.	MAF_INRAE=22.785;MAF_USDA=14.706
NC_035098.1	44571861	.	G	T	.	.	MAF_USDA=3.279
NC_035098.1	44571872	.	G	A	.	.	MAF_USDA=2.459
NC_035098.1	44571910	.	A	G	.	.	MAF_INRAE=22.785;MAF_USDA=16.471
NC_035098.1	44571912	.	T	G	.	.	MAF_USDA=2.459
NC_035098.1	44571940	.	C	T	.	.	MAF_INRAE=29.114;MAF_USDA=7.059
NC_035098.1	44571943	.	C	A	.	.	MAF_USDA=2.459
NC_035098.1	44571965	.	G	C	.	.	MAF_USDA=2.459
NC_035098.1	44571978	.	T	C	.	.	MAF_INRAE=29.114;MAF_USDA=9.412
NC_035098.1	44571980	.	G	T	.	.	MAF_INRAE=28.333;MAF_USDA=9.412
NC_035098.1	44571996	.	G	A	.	.	MAF_INRAE=23.418;MAF_USDA=1.765
NC_035098.1	44572002	.	G	A	.	.	MAF_USDA=11.475
NC_035098.1	44572017	.	C	G	.	.	MAF_USDA=13.115
NC_035098.1	44572047	.	C	T	.	.	MAF_INRAE=23.418;MAF_USDA=5.882
NC_035098.1	44572048	.	C	A	.	.	MAF_INRAE=29.167;MAF_USDA=5.882
NC_035098.1	44572096	.	A	G	.	.	MAF_INRAE=29.114;MAF_USDA=4.918
NC_035098.1	44572103	.	C	A	.	.	MAF_INRAE=14.557;MAF_USDA=21.765
NC_035098.1	44572108	.	T	G	.	.	MAF_INRAE=14.557;MAF_USDA=29.412
NC_035098.1	44572116	.	A	G	.	.	MAF_INRAE=22.785;MAF_USDA=4.167
NC_035098.1	44572159	.	T	A	.	.	MAF_INRAE=35.0;MAF_USDA=40.588
NC_035098.1	44572161	.	T	C	.	.	MAF_INRAE=22.785;MAF_USDA=3.529
NC_035098.1	44572165	.	A	C	.	.	MAF_INRAE=28.333;MAF_USDA=3.529
NC_035098.1	44572183	.	G	T	.	.	MAF_USDA=1.639
NC_035098.1	44572210	.	T	A	.	.	MAF_INRAE=28.481;MAF_USDA=17.213
NC_035098.1	44572211	.	A	C	.	.	MAF_INRAE=30.0;MAF_USDA=18.824
NC_035098.1	44572214	.	T	C	.	.	MAF_INRAE=37.5;MAF_USDA=17.059
NC_035098.1	44572249	.	G	A	.	.	MAF_USDA=5.738
NC_035098.1	44572262	.	T	C	.	.	MAF_INRAE=22.152;MAF_USDA=12.353
NC_035098.1	44572266	.	G	T	.	.	MAF_USDA=1.639
NC_035098.1	44572269	.	C	A	.	.	MAF_INRAE=28.481;MAF_USDA=9.412
NC_035098.1	44572271	.	A	C	.	.	MAF_INRAE=4.167
NC_035098.1	44572273	.	T	A	.	.	MAF_INRAE=5.833;MAF_USDA=17.647
NC_035098.1	44572277	.	G	T	.	.	MAF_INRAE=2.632;MAF_USDA=7.059
NC_035098.1	44572278	.	C	T	.	.	MAF_USDA=6.25
NC_035098.1	44572286	.	T	C	.	.	MAF_USDA=2.459
NC_035098.1	44572300	.	T	A	.	.	MAF_INRAE=6.667;MAF_USDA=2.083
NC_035098.1	44572318	.	A	G	.	.	MAF_INRAE=5.833;MAF_USDA=2.083
NC_035098.1	44572325	.	T	G	.	.	MAF_INRAE=2.532;MAF_USDA=37.647
NC_035098.1	44572346	.	G	A	.	.	MAF_INRAE=43.038;MAF_USDA=27.059
NC_035098.1	44572356	.	A	G	.	.	MAF_INRAE=6.667
NC_035098.1	44572357	.	C	T	.	.	MAF_INRAE=6.667;MAF_USDA=2.083
NC_035098.1	44572365	.	C	T	.	.	MAF_INRAE=43.671;MAF_USDA=45.294
NC_035098.1	44572373	.	T	C	.	.	MAF_INRAE=31.013;MAF_USDA=35.294
NC_035098.1	44572376	.	T	C	.	.	MAF_USDA=2.459
NC_035098.1	44572379	.	C	T	.	.	MAF_INRAE=31.646;MAF_USDA=37.647
NC_035098.1	44572380	.	T	G	.	.	MAF_INRAE=3.333;MAF_USDA=30.0
NC_035098.1	44572390	.	C	A	.	.	MAF_INRAE=22.152;MAF_USDA=1.765
NC_035098.1	44572394	.	G	T	.	.	MAF_INRAE=1.667;MAF_USDA=14.754
NC_035098.1	44572407	.	T	C	.	.	MAF_INRAE=2.5;MAF_USDA=25.294
NC_035098.1	44572417	.	G	A	.	.	MAF_INRAE=2.5;MAF_USDA=25.882
NC_035098.1	44572453	.	A	G	.	.	MAF_INRAE=48.734;MAF_USDA=11.765
NC_035098.1	44572457	.	C	A	.	.	MAF_INRAE=35.0;MAF_USDA=35.417
NC_035098.1	44572461	.	C	T	.	.	MAF_USDA=8.235
NC_035098.1	44572473	.	C	A	.	.	MAF_INRAE=47.368
NC_035098.1	44572507	.	T	G	.	.	MAF_INRAE=47.368;MAF_USDA=47.059
NC_035098.1	44572545	.	C	A	.	.	MAF_INRAE=5.263;MAF_USDA=7.059
NC_035098.1	44572553	.	G	C	.	.	MAF_USDA=44.118
NC_035098.1	44572599	.	C	T	.	.	MAF_USDA=4.918
NC_035098.1	44572602	.	T	A	.	.	MAF_USDA=43.529
NC_035098.1	44572638	.	T	G	.	.	MAF_USDA=3.279
NC_035098.1	44572671	.	G	A	.	.	MAF_USDA=15.294
NC_035098.1	44572685	.	G	A	.	.	MAF_USDA=1.765
NC_035098.1	44574134	.	C	A	.	.	MAF_USDA=2.459
NC_035098.1	44574147	.	T	G	.	.	MAF_USDA=23.77
NC_035098.1	44574149	.	C	G	.	.	MAF_USDA=23.77
NC_035098.1	44574153	.	G	A	.	.	MAF_USDA=4.098
NC_035098.1	44574159	.	G	T	.	.	MAF_USDA=7.377
NC_035098.1	44574163	.	C	T	.	.	MAF_USDA=6.557
NC_035098.1	44574175	.	G	T	.	.	MAF_USDA=4.167
NC_035098.1	44574200	.	G	T	.	.	MAF_USDA=7.377
NC_035098.1	44574203	.	C	A	.	.	MAF_USDA=2.459
NC_035098.1	44574206	.	G	T	.	.	MAF_USDA=6.471
NC_035098.1	44574221	.	C	T	.	.	MAF_USDA=2.353
NC_035098.1	44574224	.	C	T	.	.	MAF_USDA=1.765
NC_035098.1	44574283	.	C	T	.	.	MAF_USDA=3.279
NC_035098.1	44574286	.	C	A	.	.	MAF_USDA=10.0
NC_035098.1	44574298	.	A	C	.	.	MAF_USDA=38.235
NC_035098.1	44574313	.	A	G	.	.	MAF_USDA=15.574
NC_035098.1	44574341	.	T	A	.	.	MAF_USDA=2.459
NC_035098.1	44574385	.	C	T	.	.	MAF_INRAE=39.241;MAF_USDA=45.294
NC_035098.1	44574397	.	G	C	.	.	MAF_USDA=4.918
NC_035098.1	44574422	.	C	T	.	.	MAF_INRAE=22.785;MAF_USDA=7.059
NC_035098.1	44574452	.	G	A	.	.	MAF_USDA=2.459
NC_035098.1	44574473	.	C	T	.	.	MAF_USDA=2.353
NC_035098.1	44574482	.	C	T	.	.	MAF_INRAE=29.747;MAF_USDA=17.059
NC_035098.1	44574483	.	G	T	.	.	MAF_USDA=5.738
NC_035098.1	44574578	.	G	A	.	.	MAF_INRAE=22.785;MAF_USDA=6.471
NC_035098.1	44574613	.	C	T	.	.	MAF_USDA=5.738
NC_035098.1	44574621	.	A	G	.	.	MAF_INRAE=22.785;MAF_USDA=6.471
NC_035098.1	44574711	.	G	T	.	.	MAF_INRAE=29.114;MAF_USDA=15.882
NC_035098.1	44574716	.	A	T	.	.	MAF_INRAE=43.038;MAF_USDA=38.235
NC_035098.1	44574729	.	G	A	.	.	MAF_INRAE=29.114;MAF_USDA=16.471
NC_035098.1	44574732	.	C	T	.	.	MAF_USDA=3.279
NC_035098.1	44574740	.	A	T	.	.	MAF_USDA=6.557
NC_035098.1	44574766	.	A	T	.	.	MAF_USDA=9.016
NC_035098.1	44574769	.	G	T	.	.	MAF_INRAE=1.667;MAF_USDA=10.656
NC_035098.1	44574773	.	T	A	.	.	MAF_INRAE=40.506;MAF_USDA=44.118
NC_035098.1	44574817	.	C	T	.	.	MAF_INRAE=29.114;MAF_USDA=7.059
NC_035098.1	44574862	.	ACGTTGC	ACGTTGT	.	.	MAF_USDA=10.417
NC_035098.1	44574881	.	G	A	.	.	MAF_USDA=47.917
NC_035098.1	44574892	.	G	C	.	.	MAF_USDA=47.917
NC_035098.1	44574908	.	A	C	.	.	MAF_INRAE=29.114;MAF_USDA=15.294
NC_035098.1	44574915	.	A	T	.	.	MAF_INRAE=14.557;MAF_USDA=20.588
NC_035098.1	44574952	.	C	A	.	.	MAF_USDA=2.459
NC_035098.1	44574990	.	C	A	.	.	MAF_USDA=1.639
NC_035098.1	44574991	.	T	A	.	.	MAF_USDA=1.639
NC_035098.1	44574996	.	C	T	.	.	MAF_USDA=3.279
NC_035098.1	44575023	.	C	A	.	.	MAF_INRAE=46.203;MAF_USDA=50.0
NC_035098.1	44575056	.	C	A	.	.	MAF_USDA=1.639
NC_035098.1	44575064	.	G	A	.	.	MAF_INRAE=27.848;MAF_USDA=30.0
NC_035098.1	44575066	.	C	A	.	.	MAF_USDA=1.639
NC_035098.1	44575074	.	A	C	.	.	MAF_USDA=2.459
NC_035098.1	44575132	.	G	A	.	.	MAF_INRAE=17.722;MAF_USDA=35.882
NC_035098.1	44575143	.	A	G	.	.	MAF_INRAE=22.152;MAF_USDA=10.588
NC_035098.1	44575152	.	T	C	.	.	MAF_INRAE=39.873;MAF_USDA=50.0
NC_035098.1	44575163	.	G	T	.	.	MAF_INRAE=39.873;MAF_USDA=50.0
NC_035098.1	44575165	.	A	T	.	.	MAF_INRAE=6.667;MAF_USDA=35.294
NC_035098.1	44575220	.	T	C	.	.	MAF_INRAE=1.667;MAF_USDA=11.475
NC_035098.1	44575226	.	G	T	.	.	MAF_USDA=2.459
NC_035098.1	44575240	.	C	T	.	.	MAF_INRAE=15.19;MAF_USDA=41.667
NC_035098.1	44575242	.	G	C	.	.	MAF_INRAE=35.833;MAF_USDA=30.588
NC_035098.1	44575273	.	C	T	.	.	MAF_USDA=1.639
NC_035098.1	44575281	.	G	T	.	.	MAF_INRAE=15.19;MAF_USDA=20.588
NC_035098.1	44575282	.	T	C	.	.	MAF_INRAE=5.0;MAF_USDA=20.588
NC_035098.1	44575310	.	C	G	.	.	MAF_INRAE=30.38;MAF_USDA=31.765
NC_035098.1	44575317	.	G	C	.	.	MAF_USDA=10.417
NC_035098.1	44575324	.	G	A	.	.	MAF_USDA=1.639
NC_035098.1	44575325	.	G	T	.	.	MAF_INRAE=22.785;MAF_USDA=10.588
NC_035098.1	44575348	.	T	C	.	.	MAF_INRAE=29.114;MAF_USDA=32.143
NC_035098.1	44575359	.	G	T	.	.	MAF_INRAE=28.481;MAF_USDA=7.738
NC_035098.1	44575389	.	A	G	.	.	MAF_INRAE=38.608;MAF_USDA=33.929
NC_035098.1	44575401	.	C	T	.	.	MAF_USDA=5.0
NC_035098.1	44575450	.	T	G	.	.	MAF_INRAE=36.667;MAF_USDA=45.882
NC_035098.1	44575474	.	C	T	.	.	MAF_INRAE=37.5;MAF_USDA=45.294
NC_035098.1	44575532	.	C	T	.	.	MAF_INRAE=1.667;MAF_USDA=11.475
NC_035098.1	44575551	.	A	G	.	.	MAF_USDA=46.471
NC_035098.1	44575595	.	C	T	.	.	MAF_USDA=1.639
NC_035098.1	44575598	.	C	T	.	.	MAF_USDA=5.738
NC_035098.1	44575602	.	A	T	.	.	MAF_USDA=1.639
NC_035098.1	44576598	.	C	G	.	.	MAF_USDA=31.176
NC_035098.1	44576599	.	G	A	.	.	MAF_INRAE=10.526;MAF_USDA=2.459
NC_035098.1	44576624	.	C	A	.	.	MAF_USDA=37.647
NC_035098.1	44576660	.	G	A	.	.	MAF_USDA=34.118
NC_035098.1	44576693	.	G	A	.	.	MAF_USDA=8.235
NC_035098.1	44576699	.	G	C	.	.	MAF_USDA=21.765
NC_035098.1	44576700	.	T	A	.	.	MAF_USDA=34.706
NC_035098.1	44576701	.	G	T	.	.	MAF_USDA=34.706
NC_035098.1	44576770	.	C	T	.	.	MAF_INRAE=21.053;MAF_USDA=25.882
NC_035098.1	44576795	.	A	G	.	.	MAF_INRAE=6.667;MAF_USDA=20.588
NC_035098.1	44576811	.	T	A	.	.	MAF_INRAE=1.667;MAF_USDA=11.176
NC_035098.1	44576825	.	T	A	.	.	MAF_INRAE=5.263;MAF_USDA=12.353
NC_035098.1	44576868	.	A	T	.	.	MAF_USDA=10.656
NC_035098.1	44576897	.	G	T	.	.	MAF_USDA=2.459
NC_035098.1	44576906	.	A	C	.	.	MAF_USDA=1.639
NC_035098.1	44576910	.	G	T	.	.	MAF_INRAE=30.38;MAF_USDA=20.588
NC_035098.1	44576960	.	G	A	.	.	MAF_USDA=7.377
NC_035098.1	44576966	.	T	C	.	.	MAF_INRAE=6.329;MAF_USDA=28.235
NC_035098.1	44576971	.	G	A	.	.	MAF_INRAE=41.139;MAF_USDA=24.118
NC_035098.1	44576976	.	T	G	.	.	MAF_INRAE=4.167;MAF_USDA=10.417
NC_035098.1	44576978	.	A	T	.	.	MAF_INRAE=22.152;MAF_USDA=14.118
NC_035098.1	44576985	.	C	T	.	.	MAF_INRAE=36.709;MAF_USDA=38.235
NC_035098.1	44576990	.	C	G	.	.	MAF_INRAE=5.0;MAF_USDA=10.588
NC_035098.1	44576997	.	C	G	.	.	MAF_USDA=4.918
NC_035098.1	44577001	.	C	A	.	.	MAF_USDA=9.016
NC_035098.1	44577004	.	T	G	.	.	MAF_USDA=2.459
NC_035098.1	44577013	.	G	T	.	.	MAF_INRAE=37.975;MAF_USDA=41.176
NC_035098.1	44577021	.	G	C	.	.	MAF_USDA=4.098
NC_035098.1	44577022	.	A	G	.	.	MAF_USDA=4.098
NC_035098.1	44577027	.	A	T	.	.	MAF_INRAE=37.975;MAF_USDA=42.353
NC_035098.1	44577029	.	G	A	.	.	MAF_INRAE=45.0;MAF_USDA=42.353
NC_035098.1	44577048	.	T	A	.	.	MAF_INRAE=31.646;MAF_USDA=19.412
NC_035098.1	44577066	.	G	A	.	.	MAF_INRAE=29.747;MAF_USDA=2.459
NC_035098.1	44577072	.	C	T	.	.	MAF_INRAE=1.667;MAF_USDA=5.738
NC_035098.1	44577084	.	G	T	.	.	MAF_INRAE=36.076;MAF_USDA=45.882
NC_035098.1	44577103	.	C	T	.	.	MAF_INRAE=31.013;MAF_USDA=39.412
NC_035098.1	44577204	.	G	A	.	.	MAF_USDA=2.459
NC_035098.1	44577214	.	G	A	.	.	MAF_INRAE=32.278;MAF_USDA=48.824
NC_035098.1	44577216	.	A	G	.	.	MAF_USDA=6.25
NC_035098.1	44577218	.	G	A	.	.	MAF_INRAE=26.667;MAF_USDA=5.882
NC_035098.1	44577264	.	C	T	.	.	MAF_INRAE=15.789
NC_035098.1	44577289	.	T	G	.	.	MAF_INRAE=39.167
NC_035098.1	44577327	.	C	T	.	.	MAF_USDA=6.25
NC_035098.1	44577329	.	G	T	.	.	MAF_INRAE=32.911;MAF_USDA=49.412
NC_035098.1	44577353	.	G	A	.	.	MAF_INRAE=30.38;MAF_USDA=41.765
NC_035098.1	44577371	.	T	C	.	.	MAF_INRAE=30.38;MAF_USDA=37.647
NC_035098.1	44577406	.	A	G	.	.	MAF_INRAE=10.526
NC_035098.1	44577410	.	A	T	.	.	MAF_INRAE=36.667;MAF_USDA=38.824
NC_035098.1	44577424	.	T	A	.	.	MAF_USDA=2.459
NC_035098.1	44577426	.	T	G	.	.	MAF_USDA=1.639
NC_035098.1	44577428	.	T	A	.	.	MAF_INRAE=34.177;MAF_USDA=48.824
NC_035098.1	44577435	.	A	G	.	.	MAF_INRAE=2.532;MAF_USDA=11.176
NC_035098.1	44577443	.	C	T	.	.	MAF_INRAE=39.167;MAF_USDA=47.647
NC_035098.1	44577461	.	A	T	.	.	MAF_USDA=6.25
NC_035098.1	44577487	.	G	A	.	.	MAF_INRAE=29.747;MAF_USDA=38.824
NC_035098.1	44577494	.	C	A	.	.	MAF_USDA=4.118
NC_035098.1	44577531	.	T	C	.	.	MAF_INRAE=5.263;MAF_USDA=4.098
NC_035098.1	44577539	.	C	T	.	.	MAF_INRAE=22.152;MAF_USDA=16.667
NC_035098.1	44577561	.	A	T	.	.	MAF_INRAE=32.911;MAF_USDA=49.412
NC_035098.1	44577567	.	C	A	.	.	MAF_INRAE=31.013;MAF_USDA=36.471
NC_035098.1	44577570	.	T	C	.	.	MAF_INRAE=37.5;MAF_USDA=36.471
NC_035098.1	44577577	.	T	C	.	.	MAF_INRAE=41.772;MAF_USDA=25.0
NC_035098.1	44577582	.	A	C	.	.	MAF_USDA=14.583
NC_035098.1	44577605	.	T	C	.	.	MAF_INRAE=5.263;MAF_USDA=11.765
NC_035098.1	44577606	.	G	C	.	.	MAF_USDA=11.765
NC_035098.1	44577607	.	T	A	.	.	MAF_INRAE=15.789;MAF_USDA=48.824
NC_035098.1	44577617	.	G	A	.	.	MAF_USDA=4.118
NC_035098.1	44577628	.	T	G	.	.	MAF_INRAE=10.526;MAF_USDA=24.118
NC_035098.1	44577638	.	C	T	.	.	MAF_USDA=4.167
NC_035098.1	44577654	.	T	C	.	.	MAF_INRAE=15.789;MAF_USDA=39.286
NC_035098.1	44577677	.	A	C	.	.	MAF_USDA=4.167
NC_035098.1	44577720	.	A	G	.	.	MAF_USDA=41.667
NC_035098.1	44580611	.	A	T	.	.	MAF_USDA=31.25
NC_035098.1	44580634	.	A	C	.	.	MAF_USDA=25.0
NC_035098.1	44580658	.	T	C	.	.	MAF_INRAE=28.333;MAF_USDA=20.833
NC_035098.1	44580676	.	G	A	.	.	MAF_USDA=14.583
NC_035098.1	44580699	.	A	T	.	.	MAF_USDA=10.417
NC_035098.1	44580754	.	T	A	.	.	MAF_USDA=20.833
NC_035098.1	44580759	.	A	C	.	.	MAF_USDA=25.0
NC_035098.1	44580780	.	T	C	.	.	MAF_INRAE=26.667;MAF_USDA=22.917
NC_035098.1	44580785	.	T	A	.	.	MAF_USDA=6.25
NC_035098.1	44580845	.	T	G	.	.	MAF_INRAE=2.5
NC_035098.1	44580846	.	T	G	.	.	MAF_USDA=42.941
NC_035098.1	44580856	.	T	A	.	.	MAF_INRAE=4.43
NC_035098.1	44580868	.	A	T	.	.	MAF_USDA=6.557
NC_035098.1	44580872	.	A	G	.	.	MAF_USDA=37.5
NC_035098.1	44580873	.	G	A	.	.	MAF_USDA=14.583
NC_035098.1	44580899	.	T	A	.	.	MAF_USDA=6.25
NC_035098.1	44580908	.	T	A	.	.	MAF_USDA=5.294
NC_035098.1	44580919	.	T	C	.	.	MAF_INRAE=33.333;MAF_USDA=35.417
NC_035098.1	44580920	.	T	A	.	.	MAF_INRAE=33.333;MAF_USDA=37.5
NC_035098.1	44580930	.	A	G	.	.	MAF_INRAE=27.848;MAF_USDA=30.0
NC_035098.1	44580961	.	T	A	.	.	MAF_USDA=5.738
NC_035098.1	44580962	.	C	A	.	.	MAF_INRAE=6.667
NC_035098.1	44580979	.	T	C	.	.	MAF_USDA=4.098
NC_035098.1	44581008	.	A	T	.	.	MAF_INRAE=44.937;MAF_USDA=39.583
NC_035098.1	44581027	.	T	G	.	.	MAF_INRAE=43.671;MAF_USDA=31.25
NC_035098.1	44581046	.	T	A	.	.	MAF_INRAE=39.167
NC_035098.1	44581048	.	T	C	.	.	MAF_INRAE=39.167
NC_035098.1	44581062	.	G	A	.	.	MAF_INRAE=10.526;MAF_USDA=5.833
NC_035098.1	44581067	.	A	G	.	.	MAF_USDA=2.5
NC_035098.1	44581081	.	T	C	.	.	MAF_USDA=2.459
NC_035098.1	44581100	.	T	C	.	.	MAF_USDA=4.918
NC_035098.1	44581136	.	G	T	.	.	MAF_INRAE=27.215;MAF_USDA=29.167
NC_035098.1	44581164	.	A	G	.	.	MAF_INRAE=42.405;MAF_USDA=40.588
NC_035098.1	44581179	.	T	A	.	.	MAF_USDA=2.459
NC_035098.1	44581208	.	G	A	.	.	MAF_USDA=6.25
NC_035098.1	44581356	.	G	A	.	.	MAF_USDA=37.5
NC_035098.1	44581392	.	T	G	.	.	MAF_USDA=47.917
NC_035098.1	44581429	.	T	C	.	.	MAF_USDA=45.833
NC_035098.1	44581439	.	C	A	.	.	MAF_USDA=12.5
NC_035098.1	44581471	.	T	G	.	.	MAF_USDA=35.417
NC_035098.1	44581500	.	A	G	.	.	MAF_USDA=43.75
NC_035098.1	44582339	.	G	T	.	.	MAF_USDA=1.639
NC_035098.1	44582401	.	A	T	.	.	MAF_INRAE=5.263;MAF_USDA=10.417
NC_035098.1	44582408	.	T	G	.	.	MAF_INRAE=27.5;MAF_USDA=44.118
NC_035098.1	44582423	.	C	T	.	.	MAF_INRAE=5.263;MAF_USDA=10.417
NC_035098.1	44582448	.	A	G	.	.	MAF_USDA=12.5
NC_035098.1	44582512	.	T	C	.	.	MAF_USDA=31.765
NC_035098.1	44582537	.	G	T	.	.	MAF_USDA=21.176
NC_035098.1	44582543	.	C	T	.	.	MAF_INRAE=21.053;MAF_USDA=21.765
NC_035098.1	44582562	.	C	T	.	.	MAF_INRAE=31.579;MAF_USDA=16.471
NC_035098.1	44582579	.	T	A	.	.	MAF_USDA=35.417
NC_035098.1	44582619	.	T	G	.	.	MAF_USDA=1.765
NC_035098.1	44582635	.	G	T	.	.	MAF_USDA=32.353
NC_035098.1	44582640	.	A	C	.	.	MAF_USDA=4.918
NC_035098.1	44582654	.	G	T	.	.	MAF_USDA=44.706
NC_035098.1	44582692	.	T	A	.	.	MAF_USDA=8.197
NC_035098.1	44583800	.	C	T	.	.	MAF_USDA=6.25
NC_035098.1	44583815	.	A	C	.	.	MAF_USDA=18.75
NC_035098.1	44583966	.	A	G	.	.	MAF_USDA=4.167
NC_035098.1	44584050	.	G	A	.	.	MAF_USDA=2.542
NC_035098.1	44584055	.	A	C	.	.	MAF_INRAE=12.658;MAF_USDA=2.542
NC_035098.1	44584060	.	G	T	.	.	MAF_USDA=1.695
NC_035098.1	44584116	.	G	A	.	.	MAF_INRAE=5.263
NC_035098.1	44584138	.	C	A	.	.	MAF_USDA=1.667
NC_035098.1	44584198	.	A	T	.	.	MAF_USDA=2.083
NC_035098.1	44584250	.	G	T	.	.	MAF_USDA=8.333
NC_035098.1	44584312	.	G	A	.	.	MAF_USDA=2.083
NC_035098.1	44584412	.	T	C	.	.	MAF_USDA=18.75
NC_035098.1	44584415	.	T	A	.	.	MAF_USDA=18.75
NC_035098.1	44584416	.	G	T	.	.	MAF_USDA=16.667
NC_035098.1	44584418	.	C	G	.	.	MAF_USDA=18.75
NC_035098.1	44584419	.	A	C	.	.	MAF_USDA=18.75
NC_035098.1	44584420	.	G	A	.	.	MAF_USDA=18.75
NC_035098.1	44584421	.	T	G	.	.	MAF_USDA=18.75
NC_035098.1	44584422	.	C	T	.	.	MAF_USDA=18.75
NC_035098.1	44584423	.	A	C	.	.	MAF_USDA=18.75
NC_035098.1	44584424	.	G	A	.	.	MAF_USDA=16.667
NC_035098.1	44584426	.	C	G	.	.	MAF_USDA=18.75
NC_035098.1	44584427	.	T	C	.	.	MAF_USDA=18.75
NC_035098.1	44584428	.	A	T	.	.	MAF_USDA=18.75
NC_035098.1	44584429	.	C	A	.	.	MAF_USDA=18.75
NC_035098.1	44584431	.	T	C	.	.	MAF_USDA=18.75
NC_035098.1	44584432	.	C	T	.	.	MAF_USDA=18.75
NC_035098.1	44584433	.	T	C	.	.	MAF_USDA=20.833
NC_035098.1	44584443	.	A	C	.	.	MAF_USDA=18.75
NC_035098.1	44584444	.	T	A	.	.	MAF_USDA=16.667
NC_035098.1	44584445	.	G	T	.	.	MAF_USDA=18.75
NC_035098.1	44584447	.	A	G	.	.	MAF_USDA=18.75
NC_035098.1	44584448	.	G	A	.	.	MAF_USDA=22.917
NC_035098.1	44584449	.	G	A	.	.	MAF_USDA=8.333
NC_035098.1	44584589	.	A	C	.	.	MAF_USDA=2.083
NC_035098.1	44584635	.	G	A	.	.	MAF_USDA=33.333
NC_035098.1	44584648	.	T	A	.	.	MAF_USDA=29.167
NC_035098.1	44584683	.	G	A	.	.	MAF_USDA=2.083
NC_035098.1	44584800	.	C	A	.	.	MAF_USDA=10.417
NC_035098.1	44584874	.	G	T	.	.	MAF_INRAE=36.842
NC_035098.1	44584927	.	C	T	.	.	MAF_USDA=20.833
NC_035098.1	44584958	.	G	A	.	.	MAF_INRAE=36.842;MAF_USDA=14.583
NC_035098.1	44585088	.	C	T	.	.	MAF_USDA=8.333
NC_035098.1	44585152	.	A	C	.	.	MAF_USDA=18.75
NC_035098.1	44585284	.	T	C,A	.	.	MAF_INRAE=2.632;MAF_USDA=21.739
NC_035098.1	44585313	.	A	G	.	.	MAF_INRAE=2.632
NC_035098.1	44585327	.	G	T	.	.	MAF_INRAE=5.263
NC_035098.1	44585335	.	G	T	.	.	MAF_INRAE=2.632
NC_035098.1	44585341	.	T	G	.	.	MAF_USDA=17.391
NC_035098.1	44585343	.	T	A	.	.	MAF_USDA=13.043
NC_035098.1	44585574	.	A	G	.	.	MAF_USDA=15.217
NC_035098.1	44585629	.	G	T	.	.	MAF_USDA=3.333
NC_035098.1	44585636	.	G	A	.	.	MAF_INRAE=5.263
NC_035098.1	44585665	.	G	A	.	.	MAF_USDA=9.167
NC_035098.1	44585690	.	G	A	.	.	MAF_INRAE=5.263
NC_035098.1	44585714	.	C	T	.	.	MAF_USDA=6.667
NC_035098.1	44585756	.	C	T	.	.	MAF_INRAE=5.263
NC_035098.1	44585789	.	C	T	.	.	MAF_USDA=1.667
NC_035098.1	44585863	.	A	G	.	.	MAF_INRAE=39.873;MAF_USDA=25.294
NC_035098.1	44585881	.	G	A	.	.	MAF_INRAE=39.873;MAF_USDA=23.529
NC_035098.1	44585903	.	G	A	.	.	MAF_USDA=4.918
NC_035098.1	44585980	.	T	C	.	.	MAF_USDA=17.073
NC_035098.1	44585996	.	A	T	.	.	MAF_USDA=16.265
NC_035098.1	44585998	.	A	T	.	.	MAF_USDA=16.265
NC_035098.1	44585999	.	A	T	.	.	MAF_USDA=16.265
NC_035098.1	44586001	.	A	T	.	.	MAF_USDA=16.265
NC_035098.1	44586111	.	C	A	.	.	MAF_USDA=4.819
NC_035098.1	44586125	.	A	G	.	.	MAF_USDA=1.695
NC_035098.1	44586139	.	A	G	.	.	MAF_INRAE=37.5
NC_035098.1	44586163	.	C	T	.	.	MAF_INRAE=5.0;MAF_USDA=5.085
NC_035098.1	44586164	.	A	G	.	.	MAF_INRAE=36.667;MAF_USDA=18.072
NC_035098.1	44586233	.	T	C	.	.	MAF_USDA=7.317
NC_035098.1	44586235	.	A	C	.	.	MAF_USDA=7.317
NC_035098.1	44586404	.	T	C	.	.	MAF_INRAE=1.667
NC_035098.1	44586410	.	G	A	.	.	MAF_INRAE=2.5
NC_035098.1	44586469	.	T	A	.	.	MAF_INRAE=2.5
NC_035098.1	44586519	.	C	T	.	.	MAF_USDA=4.167
NC_035098.1	44586959	.	G	A	.	.	MAF_USDA=20.0
NC_035098.1	44586963	.	C	T	.	.	MAF_USDA=6.557
NC_035098.1	44587000	.	G	A	.	.	MAF_USDA=3.279
NC_035098.1	44587050	.	C	T	.	.	MAF_USDA=22.353
NC_035098.1	44587059	.	T	A	.	.	MAF_USDA=22.353
NC_035098.1	44587087	.	A	G	.	.	MAF_USDA=7.377
NC_035098.1	44587092	.	C	T	.	.	MAF_INRAE=4.43
NC_035098.1	44587245	.	T	G	.	.	MAF_INRAE=5.263;MAF_USDA=7.377
NC_035098.1	44587278	.	A	G	.	.	MAF_INRAE=5.263;MAF_USDA=21.765
NC_035098.1	44587282	.	G	A	.	.	MAF_USDA=20.588
NC_035098.1	44587307	.	G	A	.	.	MAF_INRAE=5.263;MAF_USDA=7.377
NC_035098.1	44587339	.	G	A	.	.	MAF_USDA=10.588
NC_035098.1	44587343	.	A	C	.	.	MAF_USDA=14.706
NC_035098.1	44587350	.	T	G	.	.	MAF_INRAE=31.646;MAF_USDA=21.311
NC_035098.1	44587351	.	A	G	.	.	MAF_USDA=1.639
NC_035098.1	44587358	.	G	T	.	.	MAF_INRAE=5.263;MAF_USDA=6.557
NC_035098.1	44587430	.	C	T	.	.	MAF_USDA=4.118
NC_035098.1	44587437	.	C	A	.	.	MAF_INRAE=10.526;MAF_USDA=5.738
NC_035098.1	44587439	.	C	A	.	.	MAF_INRAE=5.263;MAF_USDA=5.738
NC_035098.1	44587440	.	A	T	.	.	MAF_USDA=4.918
NC_035098.1	44587564	.	C	T	.	.	MAF_INRAE=1.667;MAF_USDA=4.098
NC_035098.1	44587630	.	C	T	.	.	MAF_USDA=2.459
NC_035098.1	44587638	.	C	T	.	.	MAF_INRAE=5.263;MAF_USDA=7.377
NC_035098.1	44587662	.	T	C	.	.	MAF_INRAE=49.367;MAF_USDA=46.471
NC_035098.1	44587725	.	T	C	.	.	MAF_INRAE=5.263;MAF_USDA=6.557
NC_035098.1	44587751	.	A	G	.	.	MAF_USDA=2.459
NC_035098.1	44587758	.	A	C	.	.	MAF_INRAE=5.263;MAF_USDA=6.557
NC_035098.1	44587838	.	A	G	.	.	MAF_INRAE=5.263;MAF_USDA=21.429
NC_035098.1	44587854	.	G	A	.	.	MAF_INRAE=5.263;MAF_USDA=21.429
NC_035098.1	44587858	.	G	C	.	.	MAF_USDA=20.833
NC_035098.1	44587870	.	A	G	.	.	MAF_INRAE=5.263;MAF_USDA=21.429
NC_035098.1	44587888	.	T	C	.	.	MAF_INRAE=5.263;MAF_USDA=9.836
NC_035098.1	44587905	.	G	T	.	.	MAF_USDA=4.118
NC_035098.1	44587967	.	C	T	.	.	MAF_USDA=10.0
NC_035098.1	44587969	.	C	A	.	.	MAF_INRAE=6.962;MAF_USDA=5.738
NC_035098.1	44588057	.	T	C	.	.	MAF_INRAE=5.263;MAF_USDA=20.492
NC_035098.1	44588058	.	G	A	.	.	MAF_USDA=7.377
NC_035098.1	44588165	.	G	T	.	.	MAF_INRAE=1.667
NC_035098.1	44588178	.	C	A	.	.	MAF_USDA=2.459
NC_035098.1	44588206	.	A	G	.	.	MAF_USDA=10.588
NC_035098.1	44588228	.	G	A	.	.	MAF_INRAE=5.263;MAF_USDA=7.377
NC_035098.1	44588279	.	G	A	.	.	MAF_INRAE=6.962;MAF_USDA=5.738
NC_035098.1	44588299	.	T	C	.	.	MAF_INRAE=29.747;MAF_USDA=26.23
NC_035098.1	44588300	.	T	C	.	.	MAF_INRAE=30.833;MAF_USDA=40.588
NC_035098.1	44588331	.	C	G	.	.	MAF_USDA=10.588
NC_035098.1	44588333	.	T	G	.	.	MAF_INRAE=40.506;MAF_USDA=23.529
NC_035098.1	44588344	.	A	T	.	.	MAF_USDA=2.083
NC_035098.1	44588401	.	G	A	.	.	MAF_USDA=2.083
NC_035098.1	44588409	.	C	T	.	.	MAF_USDA=3.279
NC_035098.1	44588414	.	G	T	.	.	MAF_INRAE=5.263;MAF_USDA=7.377
NC_035098.1	44588430	.	G	A	.	.	MAF_USDA=3.279
NC_035098.1	44588457	.	C	A	.	.	MAF_INRAE=5.263;MAF_USDA=7.377
NC_035098.1	44588465	.	T	C	.	.	MAF_INRAE=5.263;MAF_USDA=15.294
NC_035098.1	44588561	.	C	T	.	.	MAF_USDA=5.738
NC_035098.1	44588605	.	G	A	.	.	MAF_USDA=2.459
NC_035098.1	44588624	.	G	A	.	.	MAF_INRAE=5.263;MAF_USDA=6.471
NC_035098.1	44588626	.	G	A	.	.	MAF_USDA=2.353
NC_035098.1	44588630	.	A	C	.	.	MAF_INRAE=5.263;MAF_USDA=7.377
NC_035098.1	44588636	.	C	T	.	.	MAF_USDA=2.459
NC_035098.1	44588645	.	C	T	.	.	MAF_INRAE=5.263;MAF_USDA=7.377
NC_035098.1	44588692	.	C	T	.	.	MAF_INRAE=5.263;MAF_USDA=17.059
NC_035098.1	44588716	.	G	T	.	.	MAF_INRAE=5.263;MAF_USDA=7.377
NC_035098.1	44588718	.	A	G	.	.	MAF_USDA=2.459
NC_035098.1	44588741	.	A	C	.	.	MAF_USDA=2.459
NC_035098.1	44588744	.	T	G	.	.	MAF_USDA=12.353
NC_035098.1	44588754	.	T	G	.	.	MAF_USDA=1.639
NC_035098.1	44588769	.	C	T	.	.	MAF_USDA=9.836
NC_035098.1	44588772	.	C	T	.	.	MAF_USDA=9.836
NC_035098.1	44588803	.	G	A	.	.	MAF_USDA=4.918
NC_035098.1	44588876	.	G	A	.	.	MAF_USDA=6.25
NC_035098.1	44588883	.	C	G	.	.	MAF_USDA=2.586
NC_035098.1	44588889	.	G	A	.	.	MAF_USDA=6.25
NC_035098.1	44588922	.	C	G	.	.	MAF_USDA=5.172
NC_035098.1	44588928	.	G	A	.	.	MAF_INRAE=1.667
NC_035098.1	44588931	.	G	A	.	.	MAF_USDA=5.172
NC_035098.1	44588941	.	A	G	.	.	MAF_USDA=23.78
NC_035098.1	44588954	.	G	A	.	.	MAF_USDA=4.918
NC_035098.1	44588959	.	T	G	.	.	MAF_USDA=5.738
NC_035098.1	44588967	.	G	A	.	.	MAF_USDA=2.459
NC_035098.1	44588979	.	C	T	.	.	MAF_USDA=4.918
NC_035098.1	44588983	.	C	G	.	.	MAF_USDA=4.918
NC_035098.1	44588991	.	T	C	.	.	MAF_INRAE=5.263;MAF_USDA=12.295
NC_035098.1	44588994	.	T	A	.	.	MAF_USDA=4.918
NC_035098.1	44589020	.	T	C	.	.	MAF_INRAE=5.263;MAF_USDA=24.706
NC_035098.1	44589029	.	G	A	.	.	MAF_INRAE=5.263;MAF_USDA=7.377
NC_035098.1	44589037	.	G	T	.	.	MAF_USDA=5.738
NC_035098.1	44589112	.	C	T	.	.	MAF_INRAE=27.5;MAF_USDA=28.235
NC_035098.1	44589185	.	T	C	.	.	MAF_INRAE=26.582;MAF_USDA=30.588
NC_035098.1	44589210	.	G	T	.	.	MAF_USDA=4.118
NC_035098.1	44589226	.	G	A	.	.	MAF_USDA=3.529
NC_035098.1	44589238	.	C	T	.	.	MAF_INRAE=5.263;MAF_USDA=7.377
NC_035098.1	44589239	.	G	T	.	.	MAF_USDA=3.279
NC_035098.1	44589244	.	C	A	.	.	MAF_USDA=1.639
NC_035098.1	44589284	.	C	A	.	.	MAF_USDA=2.5
NC_035098.1	44589377	.	G	A	.	.	MAF_USDA=2.083
NC_035098.1	44589390	.	C	A	.	.	MAF_INRAE=2.532
NC_035098.1	44589404	.	G	A	.	.	MAF_INRAE=5.263;MAF_USDA=6.25
NC_035098.1	44589405	.	C	T	.	.	MAF_USDA=6.25
NC_035098.1	44589414	.	G	A	.	.	MAF_USDA=1.667
NC_035098.1	44589425	.	T	C	.	.	MAF_INRAE=5.263
NC_035098.1	44589441	.	C	G	.	.	MAF_INRAE=5.263;MAF_USDA=5.833
NC_035098.1	44589489	.	C	A	.	.	MAF_USDA=16.265
NC_035098.1	44589539	.	G	A	.	.	MAF_USDA=1.667
NC_035098.1	44589540	.	C	T	.	.	MAF_USDA=1.667
NC_035098.1	44589556	.	G	A	.	.	MAF_USDA=7.5
NC_035098.1	44589571	.	C	A	.	.	MAF_INRAE=36.842;MAF_USDA=8.235
NC_035098.1	44589573	.	A	G	.	.	MAF_USDA=14.706
NC_035098.1	44589574	.	T	C	.	.	MAF_USDA=13.529
NC_035098.1	44589577	.	T	C	.	.	MAF_USDA=7.647
NC_035098.1	44589578	.	A	T	.	.	MAF_USDA=7.059
NC_035098.1	44589593	.	G	C	.	.	MAF_USDA=12.295
NC_035098.1	44589607	.	A	G	.	.	MAF_USDA=10.0
NC_035098.1	44589615	.	T	C	.	.	MAF_INRAE=41.139;MAF_USDA=31.176
NC_035098.1	44589624	.	T	G	.	.	MAF_USDA=6.25
NC_035098.1	44589641	.	T	G	.	.	MAF_USDA=27.083
NC_035098.1	44589675	.	G	T	.	.	MAF_USDA=5.294
NC_035098.1	44589706	.	A	G	.	.	MAF_USDA=4.918
NC_035098.1	44589710	.	C	T	.	.	MAF_USDA=7.059
NC_035098.1	44589753	.	A	C	.	.	MAF_USDA=6.471
NC_035098.1	44589764	.	A	G	.	.	MAF_INRAE=39.167;MAF_USDA=24.167
NC_035098.1	44589787	.	A	T	.	.	MAF_USDA=8.333
NC_035098.1	44589788	.	A	G	.	.	MAF_USDA=8.333
NC_035098.1	44589789	.	C	T	.	.	MAF_USDA=10.714
NC_035098.1	44589843	.	A	T	.	.	MAF_USDA=8.235
NC_035098.1	44589933	.	G	T	.	.	MAF_INRAE=5.263;MAF_USDA=7.647
NC_035098.1	44589943	.	TTGTGTGT	TTGTGTGA	.	.	MAF_USDA=8.333
NC_035098.1	44589963	.	T	G	.	.	MAF_USDA=8.333
NC_035098.1	44590023	.	T	C	.	.	MAF_USDA=11.176
NC_035098.1	44590032	.	G	A	.	.	MAF_USDA=11.176
NC_035098.1	44590061	.	T	A	.	.	MAF_USDA=2.459
NC_035098.1	44590079	.	A	T	.	.	MAF_INRAE=5.263
NC_035098.1	44590095	.	T	C	.	.	MAF_USDA=6.25
NC_035098.1	44590148	.	A	G	.	.	MAF_USDA=11.176
NC_035098.1	44590151	.	T	A	.	.	MAF_INRAE=31.013;MAF_USDA=22.951
NC_035098.1	44590164	.	G	T	.	.	MAF_INRAE=5.263;MAF_USDA=5.738
NC_035098.1	44590234	.	A	G	.	.	MAF_INRAE=5.263;MAF_USDA=20.588
NC_035098.1	44590254	.	A	C	.	.	MAF_INRAE=5.263;MAF_USDA=9.412
NC_035098.1	44590265	.	A	G	.	.	MAF_INRAE=5.263;MAF_USDA=8.824
NC_035098.1	44590269	.	A	G	.	.	MAF_USDA=8.235
NC_035098.1	44590345	.	T	C	.	.	MAF_INRAE=5.263;MAF_USDA=21.765
NC_035098.1	44590401	.	A	G	.	.	MAF_INRAE=5.263;MAF_USDA=16.463
NC_035098.1	44590406	.	C	T	.	.	MAF_INRAE=5.263;MAF_USDA=6.098
NC_035098.1	44590427	.	C	T	.	.	MAF_USDA=2.083
NC_035098.1	44590438	.	A	T	.	.	MAF_USDA=3.279
NC_035098.1	44590439	.	G	T	.	.	MAF_INRAE=5.263;MAF_USDA=8.824
NC_035098.1	44590444	.	A	G	.	.	MAF_INRAE=5.263;MAF_USDA=8.824
NC_035098.1	44590450	.	C	A	.	.	MAF_USDA=11.176
NC_035098.1	44590458	.	C	A	.	.	MAF_INRAE=5.263;MAF_USDA=7.377
NC_035098.1	44590537	.	C	A	.	.	MAF_INRAE=5.263;MAF_USDA=21.765
NC_035098.1	44590558	.	G	T	.	.	MAF_USDA=4.706
NC_035098.1	44590563	.	A	T	.	.	MAF_USDA=11.176
NC_035098.1	44590568	.	G	T	.	.	MAF_USDA=11.176
NC_035098.1	44590582	.	C	T	.	.	MAF_USDA=11.176
NC_035098.1	44590622	.	A	C	.	.	MAF_USDA=11.176
NC_035098.1	44590624	.	T	A	.	.	MAF_INRAE=5.263;MAF_USDA=16.471
NC_035098.1	44590740	.	A	T	.	.	MAF_USDA=2.459
NC_035098.1	44590759	.	C	A	.	.	MAF_USDA=11.765
NC_035098.1	44590772	.	A	C	.	.	MAF_INRAE=5.263;MAF_USDA=22.941
NC_035098.1	44590780	.	A	T	.	.	MAF_USDA=11.765
NC_035098.1	44590859	.	G	A	.	.	MAF_USDA=6.471
NC_035098.1	44590865	.	A	T	.	.	MAF_INRAE=5.263;MAF_USDA=6.557
NC_035098.1	44590889	.	T	A	.	.	MAF_USDA=4.706
NC_035098.1	44590903	.	C	T	.	.	MAF_USDA=6.471
NC_035098.1	44590924	.	G	T	.	.	MAF_USDA=4.706
NC_035098.1	44590958	.	C	T	.	.	MAF_USDA=3.279
NC_035098.1	44590964	.	A	G	.	.	MAF_INRAE=5.263;MAF_USDA=6.557
NC_035098.1	44590980	.	A	G	.	.	MAF_USDA=9.836
NC_035098.1	44590983	.	G	A	.	.	MAF_INRAE=5.263;MAF_USDA=12.353
NC_035098.1	44590992	.	C	A	.	.	MAF_INRAE=32.911;MAF_USDA=41.803
NC_035098.1	44590995	.	T	G	.	.	MAF_INRAE=38.333;MAF_USDA=47.059
NC_035098.1	44591039	.	G	T	.	.	MAF_USDA=9.836
NC_035098.1	44591054	.	G	A	.	.	MAF_USDA=10.656
NC_035098.1	44591061	.	G	A	.	.	MAF_USDA=1.639
NC_035098.1	44591068	.	A	T	.	.	MAF_USDA=4.706
NC_035098.1	44591082	.	T	A	.	.	MAF_USDA=41.379
NC_035098.1	44591090	.	A	G	.	.	MAF_INRAE=29.747;MAF_USDA=4.098
NC_035098.1	44591101	.	C	T	.	.	MAF_INRAE=32.278;MAF_USDA=41.803
NC_035098.1	44591143	.	G	T	.	.	MAF_USDA=4.706
NC_035098.1	44591145	.	G	C	.	.	MAF_USDA=11.176
NC_035098.1	44591164	.	C	G	.	.	MAF_INRAE=5.263;MAF_USDA=5.738
NC_035098.1	44591173	.	T	A	.	.	MAF_INRAE=27.5;MAF_USDA=28.824
NC_035098.1	44591212	.	A	G	.	.	MAF_INRAE=34.177;MAF_USDA=40.984
NC_035098.1	44591216	.	G	A	.	.	MAF_INRAE=40.0;MAF_USDA=40.984
NC_035098.1	44591224	.	A	G	.	.	MAF_USDA=11.765
NC_035098.1	44591255	.	A	C	.	.	MAF_USDA=11.765
NC_035098.1	44591286	.	A	C	.	.	MAF_INRAE=31.013;MAF_USDA=33.607
NC_035098.1	44591287	.	T	C	.	.	MAF_INRAE=38.333;MAF_USDA=40.984
NC_035098.1	44591302	.	T	C	.	.	MAF_USDA=12.353
NC_035098.1	44591303	.	T	A	.	.	MAF_USDA=17.647
NC_035098.1	44591308	.	T	G	.	.	MAF_INRAE=32.911;MAF_USDA=41.667
NC_035098.1	44591313	.	A	G	.	.	MAF_INRAE=32.278;MAF_USDA=40.984
NC_035098.1	44591330	.	A	G	.	.	MAF_USDA=17.059
NC_035098.1	44591391	.	A	G	.	.	MAF_USDA=4.098
NC_035098.1	44591445	.	C	T	.	.	MAF_USDA=4.118
NC_035098.1	44591498	.	C	T	.	.	MAF_USDA=11.176
NC_035098.1	44591516	.	C	A	.	.	MAF_USDA=2.459
NC_035098.1	44591517	.	A	C	.	.	MAF_INRAE=25.949;MAF_USDA=37.059
NC_035098.1	44591540	.	C	A	.	.	MAF_USDA=11.176
NC_035098.1	44591561	.	A	C	.	.	MAF_USDA=4.918
NC_035098.1	44591583	.	T	C	.	.	MAF_INRAE=34.81;MAF_USDA=40.984
NC_035098.1	44591603	.	T	G	.	.	MAF_USDA=7.647
NC_035098.1	44591624	.	A	T	.	.	MAF_USDA=2.459
NC_035098.1	44591655	.	A	T	.	.	MAF_USDA=2.459
NC_035098.1	44591695	.	A	T	.	.	MAF_INRAE=30.0;MAF_USDA=29.167
NC_035098.1	44591710	.	G	A	.	.	MAF_INRAE=40.506;MAF_USDA=32.941
NC_035098.1	44591722	.	C	G	.	.	MAF_INRAE=40.506
NC_035098.1	44591746	.	C	T	.	.	MAF_INRAE=40.506;MAF_USDA=33.529
NC_035098.1	44591750	.	G	A	.	.	MAF_INRAE=30.0;MAF_USDA=35.294
NC_035098.1	44591777	.	C	T	.	.	MAF_INRAE=31.013;MAF_USDA=25.41
NC_035098.1	44591778	.	G	A	.	.	MAF_INRAE=30.0;MAF_USDA=32.941
NC_035098.1	44591787	.	C	A	.	.	MAF_INRAE=40.506;MAF_USDA=32.941
NC_035098.1	44591792	.	T	C	.	.	MAF_USDA=11.176
NC_035098.1	44591816	.	T	C	.	.	MAF_INRAE=39.873;MAF_USDA=20.0
NC_035098.1	44591818	.	T	C	.	.	MAF_INRAE=26.582;MAF_USDA=35.294
NC_035098.1	44591826	.	G	C	.	.	MAF_INRAE=39.873;MAF_USDA=32.353
NC_035098.1	44591836	.	G	A	.	.	MAF_INRAE=26.582;MAF_USDA=35.294
NC_035098.1	44591850	.	G	T	.	.	MAF_INRAE=39.873;MAF_USDA=30.588
NC_035098.1	44591861	.	A	T	.	.	MAF_USDA=27.083
NC_035098.1	44591864	.	T	G	.	.	MAF_USDA=27.083
NC_035098.1	44591865	.	T	C	.	.	MAF_USDA=27.083
NC_035098.1	44591875	.	C	A	.	.	MAF_USDA=15.854
NC_035098.1	44591902	.	C	A	.	.	MAF_USDA=2.459
NC_035098.1	44591919	.	C	T	.	.	MAF_USDA=1.639
NC_035098.1	44591922	.	C	T	.	.	MAF_INRAE=40.506;MAF_USDA=31.765
NC_035098.1	44591935	.	A	C	.	.	MAF_INRAE=34.177;MAF_USDA=43.443
NC_035098.1	44591939	.	C	A	.	.	MAF_USDA=4.098
NC_035098.1	44591941	.	C	A	.	.	MAF_USDA=4.098
NC_035098.1	44591947	.	A	C	.	.	MAF_INRAE=34.177;MAF_USDA=41.803
NC_035098.1	44591951	.	G	A	.	.	MAF_USDA=4.918
NC_035098.1	44591958	.	C	T	.	.	MAF_USDA=1.639
NC_035098.1	44591959	.	C	T	.	.	MAF_USDA=7.647
NC_035098.1	44591960	.	G	A	.	.	MAF_USDA=1.639
NC_035098.1	44591964	.	G	T	.	.	MAF_USDA=1.639
NC_035098.1	44591970	.	T	C	.	.	MAF_INRAE=32.911;MAF_USDA=39.344
NC_035098.1	44591976	.	T	C	.	.	MAF_INRAE=40.506;MAF_USDA=21.176
NC_035098.1	44591997	.	G	A	.	.	MAF_INRAE=34.177;MAF_USDA=41.765
NC_035098.1	44592023	.	C	A	.	.	MAF_INRAE=5.263;MAF_USDA=7.377
NC_035098.1	44592067	.	T	G	.	.	MAF_INRAE=26.582;MAF_USDA=35.882
NC_035098.1	44592109	.	C	G	.	.	MAF_USDA=1.639
NC_035098.1	44592115	.	A	G	.	.	MAF_INRAE=25.949;MAF_USDA=37.059
NC_035098.1	44592119	.	T	G	.	.	MAF_INRAE=39.873;MAF_USDA=32.941
NC_035098.1	44592124	.	C	G	.	.	MAF_INRAE=39.873;MAF_USDA=33.529
NC_035098.1	44592135	.	A	G	.	.	MAF_INRAE=15.789;MAF_USDA=41.803
NC_035098.1	44592136	.	A	C	.	.	MAF_USDA=41.803
NC_035098.1	44592143	.	A	T	.	.	MAF_INRAE=5.263;MAF_USDA=6.557
NC_035098.1	44592144	.	A	T	.	.	MAF_USDA=6.557
NC_035098.1	44592146	.	A	T	.	.	MAF_INRAE=30.38;MAF_USDA=2.459
NC_035098.1	44592201	.	C	T	.	.	MAF_INRAE=3.333;MAF_USDA=16.667
NC_035098.1	44592210	.	C	A	.	.	MAF_USDA=3.39
NC_035098.1	44592225	.	A	G	.	.	MAF_USDA=3.39
NC_035098.1	44592226	.	C	T	.	.	MAF_USDA=3.39
NC_035098.1	44592227	.	G	A	.	.	MAF_USDA=24.405
NC_035098.1	44592256	.	C	T	.	.	MAF_INRAE=34.81;MAF_USDA=43.443
NC_035098.1	44592259	.	G	A	.	.	MAF_INRAE=10.0
NC_035098.1	44592261	.	C	T	.	.	MAF_INRAE=10.0
NC_035098.1	44592297	.	A	T	.	.	MAF_USDA=25.0
NC_035098.1	44592329	.	T	A	.	.	MAF_USDA=35.417
NC_035098.1	44592337	.	T	A	.	.	MAF_USDA=4.918
NC_035098.1	44592369	.	C	T	.	.	MAF_INRAE=32.911;MAF_USDA=32.787
NC_035098.1	44592405	.	A	T	.	.	MAF_INRAE=5.696;MAF_USDA=4.118
NC_035098.1	44592415	.	A	T	.	.	MAF_INRAE=33.544
NC_035098.1	44592416	.	T	C	.	.	MAF_INRAE=38.333
NC_035098.1	44592422	.	T	C	.	.	MAF_INRAE=33.544
NC_035098.1	44592427	.	T	G	.	.	MAF_INRAE=40.506;MAF_USDA=32.353
NC_035098.1	44592439	.	A	G	.	.	MAF_INRAE=30.833;MAF_USDA=32.353
NC_035098.1	44592497	.	T	G	.	.	MAF_USDA=2.459
NC_035098.1	44592517	.	G	A	.	.	MAF_USDA=2.5
NC_035098.1	44592524	.	C	T	.	.	MAF_USDA=1.667
NC_035098.1	44592535	.	TC	TA	.	.	MAF_USDA=14.583
NC_035098.1	44592582	.	G	C	.	.	MAF_INRAE=29.167;MAF_USDA=29.167
NC_035098.1	44592619	.	T	C	.	.	MAF_INRAE=33.544;MAF_USDA=46.552
NC_035098.1	44592628	.	G	A	.	.	MAF_INRAE=33.544;MAF_USDA=43.443
NC_035098.1	44592685	.	G	A	.	.	MAF_INRAE=33.544;MAF_USDA=12.5
NC_035098.1	44592687	.	C	T	.	.	MAF_INRAE=27.5;MAF_USDA=43.75
NC_035098.1	44592769	.	G	A	.	.	MAF_USDA=3.279
NC_035098.1	44592778	.	T	G	.	.	MAF_INRAE=34.81;MAF_USDA=42.623
NC_035098.1	44592779	.	T	A	.	.	MAF_INRAE=40.833;MAF_USDA=41.803
NC_035098.1	44592802	.	C	T	.	.	MAF_USDA=1.639
NC_035098.1	44592843	.	A	G	.	.	MAF_INRAE=36.709
NC_035098.1	44592876	.	C	T	.	.	MAF_USDA=34.118
NC_035098.1	44592882	.	C	A	.	.	MAF_USDA=6.557
NC_035098.1	44592931	.	C	T	.	.	MAF_USDA=1.639
NC_035098.1	44592941	.	G	T	.	.	MAF_INRAE=38.608;MAF_USDA=29.167
NC_035098.1	44592991	.	G	C	.	.	MAF_INRAE=25.949;MAF_USDA=5.882
NC_035098.1	44592993	.	G	A	.	.	MAF_INRAE=26.582;MAF_USDA=32.941
NC_035098.1	44593012	.	T	C	.	.	MAF_INRAE=10.526;MAF_USDA=37.705
NC_035098.1	44593045	.	A	C	.	.	MAF_USDA=1.695
NC_035098.1	44593046	.	G	A	.	.	MAF_INRAE=10.526;MAF_USDA=38.983
NC_035098.1	44593050	.	G	T	.	.	MAF_USDA=46.61
NC_035098.1	44594734	.	A	C	.	.	MAF_INRAE=15.789
NC_035098.1	44594766	.	C	T	.	.	MAF_INRAE=15.789;MAF_USDA=45.69
NC_035098.1	44594801	.	T	G	.	.	MAF_INRAE=28.333;MAF_USDA=39.583
NC_035098.1	44594814	.	C	A	.	.	MAF_INRAE=32.911;MAF_USDA=49.153
NC_035098.1	44595122	.	T	C	.	.	MAF_INRAE=15.789;MAF_USDA=38.525
NC_035098.1	44595128	.	G	C	.	.	MAF_INRAE=15.789;MAF_USDA=46.721
NC_035098.1	44595130	.	C	T	.	.	MAF_INRAE=31.667;MAF_USDA=32.738
NC_035098.1	44595156	.	G	A	.	.	MAF_INRAE=5.263;MAF_USDA=7.229
NC_035098.1	44595157	.	G	A	.	.	MAF_USDA=1.667
NC_035098.1	44595159	.	C	G	.	.	MAF_USDA=1.667
NC_035098.1	44595161	.	T	A	.	.	MAF_USDA=1.667
NC_035098.1	44595166	.	G	T	.	.	MAF_USDA=1.667
NC_035098.1	44595169	.	G	T	.	.	MAF_USDA=2.5
NC_035098.1	44595172	.	G	A	.	.	MAF_USDA=5.0
NC_035098.1	44595178	.	C	A	.	.	MAF_INRAE=39.873;MAF_USDA=31.765
NC_035098.1	44595184	.	G	T	.	.	MAF_INRAE=32.5;MAF_USDA=35.882
NC_035098.1	44595254	.	C	T	.	.	MAF_INRAE=40.506;MAF_USDA=45.902
NC_035098.1	44595263	.	G	C	.	.	MAF_INRAE=13.924;MAF_USDA=23.81
NC_035098.1	44595329	.	T	G	.	.	MAF_INRAE=31.646;MAF_USDA=40.833
NC_035098.1	44595331	.	G	A	.	.	MAF_USDA=2.459
NC_035098.1	44595339	.	G	T	.	.	MAF_USDA=2.459
NC_035098.1	44595343	.	T	A	.	.	MAF_INRAE=43.671;MAF_USDA=32.353
NC_035098.1	44595393	.	G	C	.	.	MAF_INRAE=30.38;MAF_USDA=34.706
NC_035098.1	44595405	.	T	G	.	.	MAF_INRAE=45.57;MAF_USDA=27.647
NC_035098.1	44595422	.	A	G	.	.	MAF_INRAE=45.57;MAF_USDA=25.294
NC_035098.1	44595434	.	T	C	.	.	MAF_INRAE=24.684;MAF_USDA=12.353
NC_035098.1	44595447	.	T	C	.	.	MAF_USDA=2.459
NC_035098.1	44595450	.	A	C	.	.	MAF_USDA=17.647
NC_035098.1	44595497	.	C	T	.	.	MAF_INRAE=25.316;MAF_USDA=11.765
NC_035098.1	44595564	.	T	G	.	.	MAF_INRAE=33.544;MAF_USDA=42.941
NC_035098.1	44595568	.	T	G	.	.	MAF_INRAE=39.167;MAF_USDA=42.941
NC_035098.1	44595596	.	A	G	.	.	MAF_USDA=18.824
NC_035098.1	44595597	.	G	A	.	.	MAF_USDA=18.824
NC_035098.1	44595598	.	A	T	.	.	MAF_USDA=18.824
NC_035098.1	44595599	.	G	A	.	.	MAF_INRAE=11.392;MAF_USDA=17.059
NC_035098.1	44595618	.	A	T	.	.	MAF_INRAE=2.5;MAF_USDA=6.25
NC_035098.1	44595629	.	T	G	.	.	MAF_INRAE=3.165;MAF_USDA=17.647
NC_035098.1	44595641	.	C	T	.	.	MAF_INRAE=3.165;MAF_USDA=19.412
NC_035098.1	44595668	.	A	T	.	.	MAF_USDA=4.098
NC_035098.1	44595675	.	T	A	.	.	MAF_USDA=29.167
NC_035098.1	44595676	.	G	A	.	.	MAF_USDA=29.167
NC_035098.1	44595684	.	G	C	.	.	MAF_INRAE=5.263;MAF_USDA=10.417
NC_035098.1	44595698	.	A	T	.	.	MAF_INRAE=24.684;MAF_USDA=14.118
NC_035098.1	44595702	.	T	G	.	.	MAF_INRAE=28.481;MAF_USDA=48.235
NC_035098.1	44595703	.	A	G	.	.	MAF_INRAE=24.684;MAF_USDA=14.706
NC_035098.1	44595716	.	T	C	.	.	MAF_INRAE=2.5
NC_035098.1	44595721	.	A	T	.	.	MAF_USDA=1.639
NC_035098.1	44595730	.	A	G	.	.	MAF_INRAE=22.152;MAF_USDA=24.706
NC_035098.1	44595733	.	T	C	.	.	MAF_USDA=6.25
NC_035098.1	44595796	.	T	G	.	.	MAF_INRAE=3.165;MAF_USDA=39.412
NC_035098.1	44595840	.	C	T	.	.	MAF_USDA=2.459
NC_035098.1	44595866	.	T	A	.	.	MAF_INRAE=2.532;MAF_USDA=22.353
NC_035098.1	44595905	.	C	A	.	.	MAF_USDA=10.241
NC_035098.1	44595938	.	G	A	.	.	MAF_USDA=5.932
NC_035098.1	44595952	.	G	A	.	.	MAF_USDA=1.695
NC_035098.1	44595979	.	C	A	.	.	MAF_USDA=1.667
NC_035098.1	44596012	.	T	C	.	.	MAF_USDA=3.333
NC_035098.1	44596028	.	C	A	.	.	MAF_USDA=4.237
NC_035098.1	44596036	.	G	A	.	.	MAF_USDA=2.542
NC_035098.1	44596069	.	C	A	.	.	MAF_INRAE=5.263;MAF_USDA=4.31
NC_035098.1	44596072	.	G	A	.	.	MAF_USDA=4.31
NC_035098.1	44596076	.	T	C	.	.	MAF_INRAE=5.263;MAF_USDA=15.833
NC_035098.1	44596088	.	T	C	.	.	MAF_INRAE=42.105;MAF_USDA=47.647
NC_035098.1	44596124	.	A	T	.	.	MAF_INRAE=47.368;MAF_USDA=44.706
NC_035098.1	44596142	.	C	T	.	.	MAF_INRAE=36.842;MAF_USDA=32.353
NC_035098.1	44596174	.	A	G	.	.	MAF_USDA=32.941
NC_035098.1	44596187	.	G	T	.	.	MAF_INRAE=4.167
NC_035098.1	44596192	.	C	A	.	.	MAF_USDA=40.517
NC_035098.1	44596195	.	T	G	.	.	MAF_USDA=37.5
NC_035098.1	44596225	.	C	T	.	.	MAF_USDA=34.94
NC_035098.1	44596310	.	A	C	.	.	MAF_INRAE=47.368;MAF_USDA=49.39
NC_035098.1	44596315	.	T	C	.	.	MAF_USDA=35.417
NC_035098.1	44596341	.	A	C	.	.	MAF_INRAE=9.167;MAF_USDA=29.167
NC_035098.1	44596360	.	A	G	.	.	MAF_USDA=8.333
NC_035098.1	44596397	.	T	A	.	.	MAF_INRAE=8.333
NC_035098.1	44596414	.	A	G	.	.	MAF_INRAE=5.0
NC_035098.1	44596433	.	A	T	.	.	MAF_INRAE=18.987
NC_035098.1	44596440	.	C	A	.	.	MAF_INRAE=17.722
NC_035098.1	44596520	.	A	T	.	.	MAF_USDA=11.176
NC_035098.1	44596523	.	ACGCATCTCTGTT	ACGCATCTCTGTC	.	.	MAF_USDA=6.25
NC_035098.1	44596524	.	C	G	.	.	MAF_INRAE=5.263
NC_035098.1	44596535	.	T	C	.	.	MAF_INRAE=4.167
NC_035098.1	44596537	.	C	A	.	.	MAF_INRAE=10.526
NC_035098.1	44596575	.	C	A	.	.	MAF_USDA=2.459
NC_035098.1	44596579	.	G	C	.	.	MAF_INRAE=18.354;MAF_USDA=43.529
NC_035098.1	44596590	.	C	T	.	.	MAF_INRAE=20.253;MAF_USDA=45.882
NC_035098.1	44596609	.	T	G	.	.	MAF_INRAE=5.696;MAF_USDA=5.882
NC_035098.1	44596617	.	G	A	.	.	MAF_INRAE=21.519;MAF_USDA=48.235
NC_035098.1	44596620	.	G	C	.	.	MAF_INRAE=7.895;MAF_USDA=7.377
NC_035098.1	44596622	.	G	A	.	.	MAF_INRAE=7.5;MAF_USDA=45.882
NC_035098.1	44596624	.	T	G	.	.	MAF_INRAE=7.5;MAF_USDA=46.471
NC_035098.1	44596630	.	A	C	.	.	MAF_INRAE=3.797;MAF_USDA=5.294
NC_035098.1	44596650	.	A	G	.	.	MAF_USDA=5.738
NC_035098.1	44596671	.	G	A	.	.	MAF_USDA=2.459
NC_035098.1	44596679	.	A	C	.	.	MAF_INRAE=5.263;MAF_USDA=6.557
NC_035098.1	44596718	.	G	T	.	.	MAF_INRAE=10.526;MAF_USDA=13.934
NC_035098.1	44596758	.	T	C	.	.	MAF_INRAE=10.526;MAF_USDA=13.115
NC_035098.1	44596814	.	C	T	.	.	MAF_USDA=4.918
NC_035098.1	44596833	.	A	T	.	.	MAF_USDA=5.882
NC_035098.1	44596861	.	C	A	.	.	MAF_INRAE=26.667;MAF_USDA=25.882
NC_035098.1	44596863	.	G	C	.	.	MAF_USDA=8.824
NC_035098.1	44596890	.	C	T	.	.	MAF_USDA=5.882
NC_035098.1	44596891	.	G	A	.	.	MAF_INRAE=5.263;MAF_USDA=5.294
NC_035098.1	44596907	.	G	A	.	.	MAF_USDA=6.471
NC_035098.1	44596913	.	C	A	.	.	MAF_INRAE=5.263
NC_035098.1	44596932	.	T	G	.	.	MAF_INRAE=13.924;MAF_USDA=38.824
NC_035098.1	44596988	.	C	T	.	.	MAF_INRAE=20.886;MAF_USDA=50.0
NC_035098.1	44597063	.	T	G	.	.	MAF_INRAE=23.418;MAF_USDA=40.0
NC_035098.1	44597088	.	C	G	.	.	MAF_INRAE=5.263;MAF_USDA=6.557
NC_035098.1	44597090	.	A	T	.	.	MAF_USDA=1.639
NC_035098.1	44597098	.	T	G	.	.	MAF_INRAE=13.924;MAF_USDA=21.176
NC_035098.1	44597107	.	A	G	.	.	MAF_USDA=9.836
NC_035098.1	44597111	.	A	T	.	.	MAF_INRAE=6.329;MAF_USDA=21.311
NC_035098.1	44597112	.	G	A	.	.	MAF_INRAE=5.0;MAF_USDA=21.311
NC_035098.1	44597173	.	C	A	.	.	MAF_INRAE=6.329;MAF_USDA=14.118
NC_035098.1	44597190	.	G	T	.	.	MAF_USDA=4.918
NC_035098.1	44597231	.	T	C	.	.	MAF_INRAE=46.835;MAF_USDA=48.824
NC_035098.1	44597285	.	C	A	.	.	MAF_USDA=2.459
NC_035098.1	44597301	.	C	T	.	.	MAF_USDA=20.492
NC_035098.1	44597315	.	A	C	.	.	MAF_USDA=18.033
NC_035098.1	44597356	.	C	A	.	.	MAF_INRAE=29.747;MAF_USDA=29.412
NC_035098.1	44597429	.	A	G	.	.	MAF_USDA=4.918
NC_035098.1	44597451	.	C	T	.	.	MAF_INRAE=5.263;MAF_USDA=4.118
NC_035098.1	44597453	.	T	G	.	.	MAF_USDA=2.459
NC_035098.1	44597458	.	C	T	.	.	MAF_INRAE=5.263
NC_035098.1	44597459	.	C	A	.	.	MAF_INRAE=4.43;MAF_USDA=2.459
NC_035098.1	44597477	.	C	A	.	.	MAF_INRAE=5.263;MAF_USDA=22.951
NC_035098.1	44597479	.	T	A	.	.	MAF_USDA=2.459
NC_035098.1	44597488	.	T	C	.	.	MAF_USDA=12.295
NC_035098.1	44597491	.	A	G	.	.	MAF_USDA=8.197
NC_035098.1	44597542	.	C	T	.	.	MAF_USDA=35.417
NC_035098.1	44597547	.	T	A	.	.	MAF_INRAE=27.5
NC_035098.1	44597603	.	A	T	.	.	MAF_USDA=6.25
NC_035098.1	44597605	.	A	G	.	.	MAF_INRAE=5.263;MAF_USDA=7.377
NC_035098.1	44597634	.	A	T	.	.	MAF_INRAE=5.263;MAF_USDA=7.377
NC_035098.1	44597663	.	A	C	.	.	MAF_USDA=5.738
NC_035098.1	44597668	.	A	G	.	.	MAF_INRAE=5.263;MAF_USDA=6.557
NC_035098.1	44597670	.	G	A	.	.	MAF_USDA=6.557
NC_035098.1	44597673	.	C	T	.	.	MAF_USDA=6.557
NC_035098.1	44597756	.	A	C	.	.	MAF_INRAE=5.0;MAF_USDA=33.529
NC_035098.1	44597777	.	G	A	.	.	MAF_USDA=4.918
NC_035098.1	44597788	.	T	C	.	.	MAF_INRAE=4.43;MAF_USDA=21.311
NC_035098.1	44597798	.	A	C	.	.	MAF_INRAE=6.329;MAF_USDA=32.941
NC_035098.1	44597803	.	G	A	.	.	MAF_INRAE=6.329;MAF_USDA=32.941
NC_035098.1	44597804	.	A	C	.	.	MAF_INRAE=5.0;MAF_USDA=32.941
NC_035098.1	44597808	.	T	G	.	.	MAF_USDA=18.824
NC_035098.1	44597818	.	A	G	.	.	MAF_USDA=9.016
NC_035098.1	44597822	.	C	G	.	.	MAF_USDA=8.824
NC_035098.1	44597827	.	G	C	.	.	MAF_INRAE=6.329;MAF_USDA=32.941
NC_035098.1	44597834	.	G	C	.	.	MAF_INRAE=5.263;MAF_USDA=8.197
NC_035098.1	44597850	.	G	T	.	.	MAF_INRAE=5.263
NC_035098.1	44597862	.	C	T	.	.	MAF_INRAE=6.667;MAF_USDA=38.824
NC_035098.1	44597888	.	A	C	.	.	MAF_INRAE=5.263;MAF_USDA=14.118
NC_035098.1	44597913	.	A	G	.	.	MAF_INRAE=5.263;MAF_USDA=12.295
NC_035098.1	44597940	.	G	T	.	.	MAF_INRAE=32.278;MAF_USDA=32.738
NC_035098.1	44597948	.	T	A	.	.	MAF_INRAE=5.696
NC_035098.1	44597969	.	A	G	.	.	MAF_INRAE=5.833
NC_035098.1	44597984	.	C	A	.	.	MAF_INRAE=32.278;MAF_USDA=23.529
NC_035098.1	44597995	.	G	A	.	.	MAF_INRAE=5.696;MAF_USDA=27.869
NC_035098.1	44598070	.	C	A	.	.	MAF_USDA=7.377
NC_035098.1	44598098	.	G	C	.	.	MAF_USDA=4.918
NC_035098.1	44598155	.	A	T	.	.	MAF_USDA=5.882
NC_035098.1	44598175	.	A	G	.	.	MAF_USDA=5.738
NC_035098.1	44598176	.	C	A	.	.	MAF_INRAE=6.329;MAF_USDA=9.412
NC_035098.1	44598184	.	C	T	.	.	MAF_INRAE=6.329;MAF_USDA=8.824
NC_035098.1	44598188	.	C	A	.	.	MAF_INRAE=5.0;MAF_USDA=14.118
NC_035098.1	44598198	.	C	A	.	.	MAF_INRAE=6.329;MAF_USDA=12.353
NC_035098.1	44598211	.	C	A	.	.	MAF_USDA=3.279
NC_035098.1	44598218	.	C	G	.	.	MAF_INRAE=5.263;MAF_USDA=7.377
NC_035098.1	44598262	.	G	T	.	.	MAF_INRAE=5.263;MAF_USDA=7.647
NC_035098.1	44598270	.	A	C	.	.	MAF_INRAE=5.263
NC_035098.1	44598277	.	C	G	.	.	MAF_INRAE=5.263;MAF_USDA=8.197
NC_035098.1	44598320	.	A	T	.	.	MAF_INRAE=5.263
NC_035098.1	44598339	.	G	A	.	.	MAF_INRAE=5.263;MAF_USDA=7.377
NC_035098.1	44598352	.	C	A	.	.	MAF_INRAE=2.532;MAF_USDA=5.294
NC_035098.1	44598372	.	G	T	.	.	MAF_INRAE=8.861;MAF_USDA=32.941
NC_035098.1	44598381	.	A	C	.	.	MAF_USDA=8.197
NC_035098.1	44598441	.	G	T	.	.	MAF_INRAE=5.263;MAF_USDA=8.197
NC_035098.1	44598455	.	C	T	.	.	MAF_INRAE=4.43;MAF_USDA=4.118
NC_035098.1	44598503	.	T	A	.	.	MAF_INRAE=5.063;MAF_USDA=16.471
NC_035098.1	44598507	.	G	A	.	.	MAF_USDA=7.377
NC_035098.1	44598517	.	G	T	.	.	MAF_INRAE=6.962;MAF_USDA=6.25
NC_035098.1	44598518	.	A	G	.	.	MAF_INRAE=5.833;MAF_USDA=6.25
NC_035098.1	44598521	.	T	A	.	.	MAF_INRAE=5.833;MAF_USDA=8.333
NC_035098.1	44598528	.	C	A	.	.	MAF_INRAE=5.833;MAF_USDA=8.333
NC_035098.1	44598529	.	ATT	ATG	.	.	MAF_USDA=10.417
NC_035098.1	44598531	.	T	G	.	.	MAF_INRAE=5.833
NC_035098.1	44598537	.	T	A	.	.	MAF_INRAE=6.962;MAF_USDA=8.333
NC_035098.1	44598540	.	C	T	.	.	MAF_INRAE=5.833;MAF_USDA=6.25
NC_035098.1	44598545	.	T	A	.	.	MAF_USDA=17.213
NC_035098.1	44598574	.	T	C	.	.	MAF_INRAE=5.696;MAF_USDA=18.824
NC_035098.1	44598575	.	G	A	.	.	MAF_INRAE=4.167;MAF_USDA=18.824
NC_035098.1	44598606	.	T	C	.	.	MAF_USDA=6.25
NC_035098.1	44598607	.	T	G	.	.	MAF_INRAE=5.0;MAF_USDA=6.25
NC_035098.1	44598668	.	T	C	.	.	MAF_INRAE=30.38;MAF_USDA=22.941
NC_035098.1	44598706	.	T	G	.	.	MAF_INRAE=28.333;MAF_USDA=43.529
NC_035098.1	44598709	.	G	A	.	.	MAF_USDA=29.167
NC_035098.1	44598747	.	T	C	.	.	MAF_USDA=2.353
NC_035098.1	44598758	.	T	A	.	.	MAF_INRAE=27.5;MAF_USDA=30.588
NC_035098.1	44598767	.	A	T	.	.	MAF_USDA=6.25
NC_035098.1	44598782	.	A	C	.	.	MAF_INRAE=4.167
NC_035098.1	44598789	.	C	G	.	.	MAF_INRAE=25.316;MAF_USDA=30.0
NC_035098.1	44598791	.	G	T	.	.	MAF_USDA=4.918
NC_035098.1	44598808	.	A	T	.	.	MAF_USDA=2.459
NC_035098.1	44598816	.	T	C	.	.	MAF_INRAE=5.263;MAF_USDA=4.918
NC_035098.1	44598821	.	G	A	.	.	MAF_INRAE=5.263
NC_035098.1	44598827	.	T	G	.	.	MAF_INRAE=28.481;MAF_USDA=37.647
NC_035098.1	44598833	.	C	T	.	.	MAF_USDA=32.353
NC_035098.1	44598842	.	G	A	.	.	MAF_USDA=8.197
NC_035098.1	44598852	.	C	G	.	.	MAF_USDA=19.672
NC_035098.1	44598882	.	G	A	.	.	MAF_INRAE=1.667;MAF_USDA=9.836
NC_035098.1	44598904	.	A	G	.	.	MAF_USDA=2.459
NC_035098.1	44598905	.	A	T	.	.	MAF_INRAE=25.316;MAF_USDA=44.118
NC_035098.1	44598922	.	A	G	.	.	MAF_USDA=10.417
NC_035098.1	44598936	.	G	A	.	.	MAF_INRAE=1.667
NC_035098.1	44598939	.	C	A	.	.	MAF_INRAE=1.667
NC_035098.1	44598955	.	C	T	.	.	MAF_USDA=5.882
NC_035098.1	44598979	.	A	T	.	.	MAF_USDA=4.706
NC_035098.1	44599016	.	C	A	.	.	MAF_INRAE=1.667;MAF_USDA=9.524
NC_035098.1	44599062	.	A	C	.	.	MAF_INRAE=27.215;MAF_USDA=49.405
NC_035098.1	44599065	.	T	C	.	.	MAF_USDA=5.0
NC_035098.1	44599105	.	G	A	.	.	MAF_INRAE=6.329;MAF_USDA=4.118
NC_035098.1	44599140	.	C	A	.	.	MAF_INRAE=6.329;MAF_USDA=10.0
NC_035098.1	44599144	.	T	C	.	.	MAF_INRAE=5.0;MAF_USDA=5.294
NC_035098.1	44599148	.	T	A	.	.	MAF_INRAE=5.0;MAF_USDA=10.588
NC_035098.1	44599169	.	G	A	.	.	MAF_INRAE=6.329;MAF_USDA=2.941
NC_035098.1	44599205	.	G	A	.	.	MAF_USDA=2.353
NC_035098.1	44599238	.	A	G	.	.	MAF_USDA=1.639
NC_035098.1	44599279	.	C	T	.	.	MAF_USDA=45.882
NC_035098.1	44599293	.	T	A	.	.	MAF_USDA=4.098
NC_035098.1	44599308	.	C	T	.	.	MAF_INRAE=31.013;MAF_USDA=47.647
NC_035098.1	44599313	.	A	G	.	.	MAF_INRAE=31.013;MAF_USDA=45.882
NC_035098.1	44599316	.	T	C	.	.	MAF_INRAE=34.167;MAF_USDA=45.882
NC_035098.1	44599332	.	C	T	.	.	MAF_USDA=2.459
NC_035098.1	44599364	.	T	A	.	.	MAF_INRAE=24.051;MAF_USDA=47.647
NC_035098.1	44599371	.	C	T	.	.	MAF_INRAE=30.38;MAF_USDA=43.529
NC_035098.1	44599373	.	C	T	.	.	MAF_INRAE=33.333;MAF_USDA=48.235
NC_035098.1	44599398	.	C	A	.	.	MAF_INRAE=1.667;MAF_USDA=38.824
NC_035098.1	44599399	.	A	T	.	.	MAF_INRAE=1.667;MAF_USDA=38.824
NC_035098.1	44599406	.	C	T	.	.	MAF_INRAE=1.667;MAF_USDA=9.016
NC_035098.1	44599410	.	T	A	.	.	MAF_USDA=3.529
NC_035098.1	44599429	.	T	C	.	.	MAF_USDA=8.333
NC_035098.1	44599430	.	G	A	.	.	MAF_USDA=39.412
NC_035098.1	44599458	.	G	A	.	.	MAF_USDA=1.639
NC_035098.1	44599504	.	T	C	.	.	MAF_INRAE=15.789;MAF_USDA=41.176
NC_035098.1	44599533	.	A	C	.	.	MAF_INRAE=10.526;MAF_USDA=4.706
NC_035098.1	44599563	.	C	A	.	.	MAF_USDA=1.639
NC_035098.1	44599565	.	T	A	.	.	MAF_USDA=2.353
NC_035098.1	44599570	.	C	A	.	.	MAF_INRAE=15.789;MAF_USDA=36.471
NC_035098.1	44599584	.	T	C	.	.	MAF_USDA=6.25
NC_035098.1	44599620	.	C	T	.	.	MAF_INRAE=2.532;MAF_USDA=40.984
NC_035098.1	44599626	.	T	A	.	.	MAF_INRAE=8.228;MAF_USDA=40.0
NC_035098.1	44599627	.	A	C	.	.	MAF_USDA=3.279
NC_035098.1	44599657	.	T	C	.	.	MAF_USDA=7.377
NC_035098.1	44599658	.	ATTTTTTTTT	ATTTTTTTTA	.	.	MAF_USDA=6.25
NC_035098.1	44599667	.	T	A	.	.	MAF_INRAE=5.696;MAF_USDA=5.172
NC_035098.1	44599691	.	C	A	.	.	MAF_USDA=4.098
NC_035098.1	44599692	.	G	A	.	.	MAF_USDA=6.557
NC_035098.1	44599694	.	A	T	.	.	MAF_INRAE=2.532;MAF_USDA=4.118
NC_035098.1	44599699	.	G	A	.	.	MAF_USDA=6.557
NC_035098.1	44599705	.	T	G	.	.	MAF_INRAE=6.329;MAF_USDA=4.706
NC_035098.1	44599716	.	A	C	.	.	MAF_INRAE=6.329;MAF_USDA=4.098
NC_035098.1	44599717	.	A	G	.	.	MAF_INRAE=5.0;MAF_USDA=11.475
NC_035098.1	44599741	.	A	C	.	.	MAF_INRAE=26.667;MAF_USDA=8.824
NC_035098.1	44599758	.	C	T	.	.	MAF_INRAE=6.329;MAF_USDA=5.882
NC_035098.1	44599819	.	A	C	.	.	MAF_INRAE=4.167
NC_035098.1	44599876	.	T	C	.	.	MAF_INRAE=1.667;MAF_USDA=47.5
NC_035098.1	44599884	.	A	C	.	.	MAF_INRAE=3.333;MAF_USDA=2.5
NC_035098.1	44599889	.	G	T	.	.	MAF_USDA=5.833
NC_035098.1	44599902	.	G	C	.	.	MAF_INRAE=3.333;MAF_USDA=2.5
NC_035098.1	44599918	.	C	T	.	.	MAF_INRAE=2.532;MAF_USDA=4.706
NC_035098.1	44599939	.	C	A	.	.	MAF_INRAE=2.5
NC_035098.1	44599950	.	A	T	.	.	MAF_INRAE=2.5;MAF_USDA=10.656
NC_035098.1	44600005	.	G	C	.	.	MAF_INRAE=1.667;MAF_USDA=41.803
NC_035098.1	44600050	.	T	C,G	.	.	MAF_INRAE=1.667;MAF_USDA=5.738
NC_035098.1	44600071	.	C	A	.	.	MAF_INRAE=1.667
NC_035098.1	44600089	.	T	C	.	.	MAF_USDA=2.5
NC_035098.1	44600090	.	A	G	.	.	MAF_USDA=2.381
NC_035098.1	44600091	.	G	T	.	.	MAF_USDA=2.353
NC_035098.1	44600102	.	C	A	.	.	MAF_USDA=3.279
NC_035098.1	44600138	.	T	G	.	.	MAF_USDA=4.098
NC_035098.1	44600146	.	T	A	.	.	MAF_USDA=4.918
NC_035098.1	44600177	.	A	T	.	.	MAF_USDA=4.918
NC_035098.1	44600181	.	A	T	.	.	MAF_USDA=4.918
NC_035098.1	44600207	.	G	A	.	.	MAF_USDA=4.918
NC_035098.1	44600241	.	C	A	.	.	MAF_INRAE=1.667;MAF_USDA=10.417
NC_035098.1	44600311	.	T	C	.	.	MAF_USDA=31.765
NC_035098.1	44600391	.	A	G	.	.	MAF_USDA=5.882
NC_035098.1	44600394	.	A	T	.	.	MAF_USDA=2.459
NC_035098.1	44600397	.	A	C	.	.	MAF_USDA=5.294
NC_035098.1	44600642	.	A	G	.	.	MAF_USDA=2.459
NC_035098.1	44600665	.	G	T	.	.	MAF_USDA=3.279
NC_035098.1	44600673	.	C	T	.	.	MAF_USDA=37.705
NC_035098.1	44600698	.	C	T	.	.	MAF_USDA=2.459
NC_035098.1	44600715	.	A	C	.	.	MAF_USDA=2.5
NC_035098.1	44600759	.	C	T	.	.	MAF_USDA=5.085
NC_035098.1	44600888	.	G	A	.	.	MAF_INRAE=1.667;MAF_USDA=12.5
NC_035098.1	44600942	.	G	A	.	.	MAF_INRAE=1.667;MAF_USDA=10.417
NC_035098.1	44601092	.	T	C	.	.	MAF_USDA=1.695
NC_035098.1	44601103	.	T	A	.	.	MAF_USDA=1.695
NC_035098.1	44601116	.	C	T	.	.	MAF_USDA=1.695
NC_035098.1	44601136	.	G	A	.	.	MAF_USDA=2.542
NC_035098.1	44601166	.	G	A	.	.	MAF_USDA=48.276
NC_035098.1	44601280	.	A	G	.	.	MAF_USDA=4.167
NC_035098.1	44601320	.	C	T	.	.	MAF_INRAE=1.667;MAF_USDA=7.143
NC_035098.1	44601336	.	T	C	.	.	MAF_USDA=5.0
NC_035098.1	44601347	.	G	A	.	.	MAF_USDA=3.333
NC_035098.1	44601374	.	G	T	.	.	MAF_USDA=4.098
NC_035098.1	44601408	.	G	A	.	.	MAF_USDA=4.098
NC_035098.1	44601431	.	C	T	.	.	MAF_USDA=48.361
NC_035098.1	44601466	.	A	C	.	.	MAF_USDA=5.833
NC_035098.1	44601477	.	C	A	.	.	MAF_USDA=3.333
NC_035098.1	44601541	.	C	T	.	.	MAF_INRAE=33.333;MAF_USDA=18.75
NC_035098.1	44601696	.	A	G	.	.	MAF_USDA=1.639
NC_035098.1	44601700	.	A	C	.	.	MAF_INRAE=2.5;MAF_USDA=7.377
NC_035098.1	44601712	.	C	T	.	.	MAF_USDA=4.918
NC_035098.1	44601715	.	T	C	.	.	MAF_USDA=6.557
NC_035098.1	44601719	.	T	G	.	.	MAF_INRAE=5.696;MAF_USDA=34.706
NC_035098.1	44601722	.	G	A	.	.	MAF_USDA=4.918
NC_035098.1	44601728	.	A	T	.	.	MAF_USDA=4.918
NC_035098.1	44601746	.	G	T	.	.	MAF_INRAE=6.329
NC_035098.1	44601753	.	A	T	.	.	MAF_INRAE=6.329;MAF_USDA=4.098
NC_035098.1	44601763	.	C	T	.	.	MAF_INRAE=5.696;MAF_USDA=4.706
NC_035098.1	44601770	.	G	T	.	.	MAF_INRAE=5.696;MAF_USDA=4.706
NC_035098.1	44601780	.	A	G	.	.	MAF_USDA=6.557
NC_035098.1	44601803	.	A	C	.	.	MAF_USDA=6.557
NC_035098.1	44601850	.	T	A	.	.	MAF_INRAE=6.329
NC_035098.1	44601889	.	C	A	.	.	MAF_INRAE=6.329;MAF_USDA=5.294
NC_035098.1	44601890	.	C	T	.	.	MAF_INRAE=39.241;MAF_USDA=10.656
NC_035098.1	44601960	.	C	A	.	.	MAF_INRAE=6.329;MAF_USDA=8.929
NC_035098.1	44601965	.	T	C	.	.	MAF_INRAE=27.5;MAF_USDA=17.857
NC_035098.1	44601972	.	G	C	.	.	MAF_USDA=5.833
NC_035098.1	44601993	.	A	T	.	.	MAF_INRAE=6.329;MAF_USDA=8.333
NC_035098.1	44602003	.	A	G	.	.	MAF_USDA=7.738
NC_035098.1	44602049	.	T	C	.	.	MAF_INRAE=6.329;MAF_USDA=4.762
NC_035098.1	44602052	.	C	T	.	.	MAF_INRAE=5.0;MAF_USDA=39.286
NC_035098.1	44602053	.	G	A	.	.	MAF_INRAE=5.0;MAF_USDA=4.762
NC_035098.1	44602058	.	G	A	.	.	MAF_INRAE=6.329;MAF_USDA=8.929
NC_035098.1	44602059	.	A	T	.	.	MAF_INRAE=5.0;MAF_USDA=8.929
NC_035098.1	44602072	.	A	C	.	.	MAF_USDA=16.667
NC_035098.1	44602074	.	A	T	.	.	MAF_INRAE=6.329;MAF_USDA=4.118
NC_035098.1	44602088	.	T	C	.	.	MAF_INRAE=6.329;MAF_USDA=10.0
NC_035098.1	44602095	.	G	A	.	.	MAF_INRAE=6.329;MAF_USDA=10.0
NC_035098.1	44602110	.	G	A	.	.	MAF_INRAE=25.316;MAF_USDA=30.588
NC_035098.1	44602122	.	C	A	.	.	MAF_USDA=6.557
NC_035098.1	44602137	.	A	C	.	.	MAF_INRAE=6.329;MAF_USDA=5.294
NC_035098.1	44602163	.	C	T	.	.	MAF_INRAE=41.772;MAF_USDA=10.656
NC_035098.1	44602174	.	A	T	.	.	MAF_USDA=3.279
NC_035098.1	44602192	.	A	G	.	.	MAF_INRAE=6.329;MAF_USDA=10.0
NC_035098.1	44602224	.	G	A	.	.	MAF_USDA=6.557
NC_035098.1	44602225	.	A	G	.	.	MAF_USDA=6.557
NC_035098.1	44602246	.	G	C	.	.	MAF_INRAE=6.329;MAF_USDA=9.412
NC_035098.1	44602261	.	G	A	.	.	MAF_INRAE=7.595;MAF_USDA=4.217
NC_035098.1	44602298	.	T	C	.	.	MAF_INRAE=5.063;MAF_USDA=4.167
NC_035098.1	44602308	.	A	G	.	.	MAF_USDA=14.167
NC_035098.1	44602313	.	T	C	.	.	MAF_INRAE=5.063;MAF_USDA=4.167
NC_035098.1	44602322	.	T	G	.	.	MAF_INRAE=5.063;MAF_USDA=4.167
NC_035098.1	44602333	.	T	C	.	.	MAF_USDA=6.667
NC_035098.1	44602363	.	A	G	.	.	MAF_USDA=6.667
NC_035098.1	44602366	.	G	C	.	.	MAF_INRAE=10.526;MAF_USDA=3.333
NC_035098.1	44602383	.	G	T	.	.	MAF_USDA=5.085
NC_035098.1	44602390	.	A	C	.	.	MAF_INRAE=30.0;MAF_USDA=22.619
NC_035098.1	44602410	.	T	C	.	.	MAF_USDA=3.333
NC_035098.1	44602438	.	T	A	.	.	MAF_INRAE=1.667;MAF_USDA=5.833
NC_035098.1	44602486	.	G	C	.	.	MAF_INRAE=43.038;MAF_USDA=17.213
NC_035098.1	44602495	.	C	T	.	.	MAF_USDA=6.25
NC_035098.1	44602501	.	A	T	.	.	MAF_USDA=7.377
NC_035098.1	44602504	.	T	A	.	.	MAF_USDA=7.5
NC_035098.1	44602512	.	G	A	.	.	MAF_INRAE=2.532;MAF_USDA=4.118
NC_035098.1	44602515	.	A	C	.	.	MAF_USDA=6.25
NC_035098.1	44602538	.	A	C	.	.	MAF_USDA=4.098
NC_035098.1	44602541	.	G	A	.	.	MAF_USDA=1.639
NC_035098.1	44602547	.	A	G	.	.	MAF_USDA=1.639
NC_035098.1	44602580	.	T	C	.	.	MAF_INRAE=1.667
NC_035098.1	44602581	.	A	C	.	.	MAF_INRAE=4.43;MAF_USDA=3.279
NC_035098.1	44602586	.	T	A	.	.	MAF_INRAE=10.526;MAF_USDA=3.279
NC_035098.1	44602587	.	G	T	.	.	MAF_INRAE=10.526;MAF_USDA=40.0
NC_035098.1	44602656	.	A	G	.	.	MAF_USDA=5.085
NC_035098.1	44602657	.	C	A	.	.	MAF_USDA=4.918
NC_035098.1	44602672	.	T	G	.	.	MAF_INRAE=5.696;MAF_USDA=3.529
NC_035098.1	44602764	.	G	A	.	.	MAF_USDA=4.918
NC_035098.1	44602766	.	G	T	.	.	MAF_USDA=7.377
NC_035098.1	44602802	.	G	A	.	.	MAF_USDA=7.377
NC_035098.1	44602822	.	C	A	.	.	MAF_INRAE=6.329;MAF_USDA=40.0
NC_035098.1	44602846	.	G	T	.	.	MAF_USDA=2.459
NC_035098.1	44602874	.	C	T	.	.	MAF_USDA=2.459
NC_035098.1	44602876	.	A	T	.	.	MAF_USDA=7.377
NC_035098.1	44602880	.	C	T	.	.	MAF_USDA=7.377
NC_035098.1	44602884	.	G	T	.	.	MAF_USDA=1.639
NC_035098.1	44602885	.	A	C	.	.	MAF_INRAE=6.329;MAF_USDA=4.118
NC_035098.1	44602906	.	G	A	.	.	MAF_USDA=7.377
NC_035098.1	44602914	.	A	G	.	.	MAF_USDA=7.377
NC_035098.1	44602961	.	C	T	.	.	MAF_INRAE=2.532;MAF_USDA=7.059
NC_035098.1	44603016	.	A	G	.	.	MAF_INRAE=32.911;MAF_USDA=27.059
NC_035098.1	44603027	.	A	C	.	.	MAF_USDA=36.885
NC_035098.1	44603031	.	T	G	.	.	MAF_USDA=4.098
NC_035098.1	44603054	.	C	T	.	.	MAF_USDA=8.197
NC_035098.1	44603055	.	G	A	.	.	MAF_INRAE=2.5
NC_035098.1	44603067	.	T	A	.	.	MAF_INRAE=10.526;MAF_USDA=4.118
NC_035098.1	44603104	.	A	G	.	.	MAF_USDA=3.529
NC_035098.1	44603138	.	C	T	.	.	MAF_USDA=12.295
NC_035098.1	44603255	.	T	C	.	.	MAF_USDA=9.167
NC_035098.1	44603270	.	C	T	.	.	MAF_USDA=4.167
NC_035098.1	44603280	.	T	A	.	.	MAF_USDA=5.085
NC_035098.1	44603301	.	T	C	.	.	MAF_USDA=1.695
NC_035098.1	44603360	.	G	A	.	.	MAF_USDA=4.918
NC_035098.1	44603365	.	G	C	.	.	MAF_INRAE=5.0;MAF_USDA=6.25
NC_035098.1	44603376	.	C	T	.	.	MAF_USDA=3.279
NC_035098.1	44603383	.	C	A	.	.	MAF_USDA=6.557
NC_035098.1	44603408	.	G	A	.	.	MAF_USDA=6.557
NC_035098.1	44603457	.	A	T	.	.	MAF_USDA=6.557
NC_035098.1	44603459	.	A	C	.	.	MAF_USDA=6.557
NC_035098.1	44603469	.	G	A	.	.	MAF_USDA=2.353
NC_035098.1	44603474	.	C	A	.	.	MAF_INRAE=6.962
NC_035098.1	44603515	.	C	T	.	.	MAF_INRAE=6.329;MAF_USDA=4.706
NC_035098.1	44603529	.	T	G	.	.	MAF_USDA=7.377
NC_035098.1	44603536	.	T	G	.	.	MAF_INRAE=6.329;MAF_USDA=10.588
NC_035098.1	44603538	.	G	T	.	.	MAF_USDA=2.459
NC_035098.1	44603578	.	T	C	.	.	MAF_USDA=1.639
NC_035098.1	44603607	.	T	G	.	.	MAF_INRAE=6.329;MAF_USDA=6.25
NC_035098.1	44603621	.	T	A	.	.	MAF_INRAE=1.667
NC_035098.1	44603628	.	C	T	.	.	MAF_USDA=4.167
NC_035098.1	44603630	.	G	C	.	.	MAF_INRAE=6.329;MAF_USDA=4.706
NC_035098.1	44603638	.	G	T	.	.	MAF_USDA=4.098
NC_035098.1	44603640	.	C	T	.	.	MAF_USDA=6.557
NC_035098.1	44603641	.	C	T	.	.	MAF_INRAE=2.532;MAF_USDA=4.118
NC_035098.1	44603668	.	C	A	.	.	MAF_USDA=7.377
NC_035098.1	44603669	.	G	A	.	.	MAF_INRAE=6.329;MAF_USDA=4.706
NC_035098.1	44603696	.	TA	TT	.	.	MAF_USDA=35.417
NC_035098.1	44603697	.	A	T	.	.	MAF_INRAE=22.152
NC_035098.1	44603736	.	G	T	.	.	MAF_USDA=6.557
NC_035098.1	44603761	.	G	C	.	.	MAF_INRAE=6.329;MAF_USDA=9.412
NC_035098.1	44603802	.	C	A	.	.	MAF_USDA=4.918
NC_035098.1	44603916	.	G	A	.	.	MAF_USDA=1.639
NC_035098.1	44603919	.	C	A	.	.	MAF_USDA=4.098
NC_035098.1	44603948	.	A	G	.	.	MAF_INRAE=6.329;MAF_USDA=3.571
NC_035098.1	44603955	.	A	G	.	.	MAF_INRAE=5.263;MAF_USDA=8.333
NC_035098.1	44603978	.	T	C	.	.	MAF_INRAE=5.263;MAF_USDA=4.217
NC_035098.1	44603992	.	T	A	.	.	MAF_USDA=45.833
NC_035098.1	44604048	.	C	T	.	.	MAF_USDA=3.448
NC_035098.1	44604058	.	C	A	.	.	MAF_USDA=2.439
NC_035098.1	44604150	.	C	T	.	.	MAF_USDA=2.941
NC_035098.1	44604152	.	G	A	.	.	MAF_USDA=4.167
NC_035098.1	44604185	.	T	G	.	.	MAF_USDA=14.583
NC_035098.1	44604186	.	A	G	.	.	MAF_USDA=41.667
NC_035098.1	44604342	.	A	G	.	.	MAF_USDA=47.917
NC_035098.1	44604380	.	T	G	.	.	MAF_USDA=50.0
NC_035098.1	44604383	.	T	A	.	.	MAF_USDA=45.833
NC_035098.1	44604384	.	A	C	.	.	MAF_USDA=45.833
NC_035098.1	44604507	.	A	C	.	.	MAF_INRAE=2.632
NC_035098.1	44604522	.	A	C	.	.	MAF_INRAE=19.167
NC_035098.1	44604602	.	A	C	.	.	MAF_INRAE=49.167
NC_035098.1	44604624	.	G	T	.	.	MAF_INRAE=42.5
NC_035098.1	44604631	.	T	C	.	.	MAF_INRAE=44.167
NC_035098.1	44604661	.	C	A	.	.	MAF_INRAE=20.0
NC_035098.1	44604708	.	T	A	.	.	MAF_INRAE=8.333
NC_035098.1	44604734	.	C	A	.	.	MAF_INRAE=49.167
NC_035098.1	44604754	.	C	T	.	.	MAF_INRAE=41.667
NC_035098.1	44604828	.	C	T	.	.	MAF_INRAE=40.0
NC_035098.1	44604838	.	T	C	.	.	MAF_INRAE=35.833
NC_035098.1	44604901	.	C	T	.	.	MAF_INRAE=35.833
NC_035098.1	44604920	.	T	C	.	.	MAF_INRAE=6.667
NC_035098.1	44604926	.	C	T	.	.	MAF_INRAE=6.667
NC_035098.1	44604956	.	A	T	.	.	MAF_INRAE=34.167
NC_035098.1	44604964	.	G	A	.	.	MAF_INRAE=20.0
NC_035098.1	44604972	.	T	C	.	.	MAF_INRAE=2.632
NC_035098.1	44605004	.	C	A	.	.	MAF_INRAE=18.333;MAF_USDA=14.583
NC_035098.1	44605065	.	T	C	.	.	MAF_INRAE=24.167
NC_035098.1	44605090	.	T	G	.	.	MAF_INRAE=44.167
NC_035098.1	44605132	.	C	A	.	.	MAF_INRAE=42.5
NC_035098.1	44605229	.	A	G	.	.	MAF_INRAE=35.833
NC_035098.1	44605243	.	C	T	.	.	MAF_INRAE=2.632
NC_035098.1	44605282	.	C	A	.	.	MAF_INRAE=5.263
NC_035098.1	44605317	.	A	T	.	.	MAF_INRAE=13.158
NC_035098.1	44605460	.	G	T	.	.	MAF_INRAE=2.632
NC_035098.1	44605461	.	G	A	.	.	MAF_INRAE=2.632
NC_035098.1	44605466	.	T	A	.	.	MAF_INRAE=13.158
NC_035098.1	44605568	.	G	A	.	.	MAF_INRAE=2.632
NC_035098.1	44605657	.	T	C	.	.	MAF_INRAE=2.632
NC_035098.1	44605699	.	C	T	.	.	MAF_INRAE=2.632
NC_035098.1	44605792	.	C	T	.	.	MAF_INRAE=2.632
NC_035098.1	44605948	.	T	C	.	.	MAF_INRAE=2.632
NC_035098.1	44605996	.	C	T	.	.	MAF_INRAE=2.632
NC_035098.1	44606008	.	C	T	.	.	MAF_INRAE=2.632
NC_035098.1	44606095	.	A	G	.	.	MAF_INRAE=2.632
NC_035098.1	44606299	.	C	T	.	.	MAF_INRAE=2.632
NC_035098.1	44606367	.	G	T	.	.	MAF_INRAE=2.632
NC_035098.1	44606440	.	T	A	.	.	MAF_INRAE=2.632
NC_035098.1	44606568	.	G	A	.	.	MAF_INRAE=10.526
NC_035098.1	44606574	.	C	T	.	.	MAF_INRAE=30.0
NC_035098.1	44606596	.	A	G	.	.	MAF_INRAE=3.797
NC_035098.1	44606605	.	G	A	.	.	MAF_INRAE=26.667
NC_035098.1	44606677	.	A	G	.	.	MAF_INRAE=10.526
NC_035098.1	44606736	.	A	T	.	.	MAF_INRAE=35.0
NC_035098.1	44606753	.	C	G	.	.	MAF_INRAE=37.5
NC_035098.1	44606767	.	A	T	.	.	MAF_INRAE=35.0
NC_035098.1	44606781	.	C	T	.	.	MAF_INRAE=13.333;MAF_USDA=12.5
NC_035098.1	44606816	.	C	A	.	.	MAF_INRAE=46.667
NC_035098.1	44606850	.	C	A	.	.	MAF_INRAE=31.667
NC_035098.1	44606854	.	C	A	.	.	MAF_INRAE=47.5
NC_035098.1	44606862	.	T	A	.	.	MAF_INRAE=31.667
NC_035098.1	44606865	.	T	G	.	.	MAF_INRAE=31.667
NC_035098.1	44606940	.	A	T	.	.	MAF_INRAE=10.526
NC_035098.1	44606951	.	T	G	.	.	MAF_INRAE=10.526
NC_035098.1	44606992	.	T	C	.	.	MAF_INRAE=2.632
NC_035098.1	44607204	.	C	T	.	.	MAF_INRAE=2.632
NC_035098.1	44607423	.	C	T	.	.	MAF_INRAE=25.0
NC_035098.1	44607447	.	A	G	.	.	MAF_INRAE=23.333
NC_035098.1	44607452	.	T	A	.	.	MAF_INRAE=21.667;MAF_USDA=43.333
NC_035098.1	44607521	.	C	T	.	.	MAF_INRAE=12.5
NC_035098.1	44607544	.	C	T	.	.	MAF_INRAE=1.667
NC_035098.1	44607545	.	G	A	.	.	MAF_INRAE=1.667
NC_035098.1	44607551	.	G	A	.	.	MAF_INRAE=1.667
NC_035098.1	44607553	.	A	C	.	.	MAF_INRAE=1.667
NC_035098.1	44607556	.	G	T	.	.	MAF_INRAE=1.667
NC_035098.1	44607617	.	C	G	.	.	MAF_INRAE=36.667
NC_035098.1	44607633	.	T	G	.	.	MAF_INRAE=6.962;MAF_USDA=9.322
NC_035098.1	44607651	.	C	A	.	.	MAF_USDA=6.818
NC_035098.1	44607677	.	T	G	.	.	MAF_USDA=49.153
NC_035098.1	44607687	.	C	T	.	.	MAF_USDA=46.61
NC_035098.1	44607716	.	A	T	.	.	MAF_INRAE=39.167
NC_035098.1	44607717	.	C	A	.	.	MAF_INRAE=1.667
NC_035098.1	44607729	.	C	A	.	.	MAF_USDA=4.167
NC_035098.1	44607747	.	C	T	.	.	MAF_USDA=8.333
NC_035098.1	44607752	.	G	A	.	.	MAF_USDA=6.25
NC_035098.1	44607761	.	T	A	.	.	MAF_INRAE=6.962;MAF_USDA=43.333
NC_035098.1	44607762	.	A	G	.	.	MAF_INRAE=32.5
NC_035098.1	44607773	.	T	A	.	.	MAF_INRAE=40.0
NC_035098.1	44607780	.	A	G	.	.	MAF_INRAE=30.0
NC_035098.1	44607782	.	C	T	.	.	MAF_INRAE=44.167
NC_035098.1	44607841	.	G	T	.	.	MAF_INRAE=35.833
NC_035098.1	44607843	.	A	G	.	.	MAF_INRAE=46.667
NC_035098.1	44607875	.	A	T	.	.	MAF_INRAE=47.5
NC_035098.1	44607887	.	G	T	.	.	MAF_INRAE=46.667
NC_035098.1	44607901	.	C	A	.	.	MAF_INRAE=47.5
NC_035098.1	44607969	.	C	T	.	.	MAF_INRAE=48.333
NC_035098.1	44607971	.	T	C	.	.	MAF_INRAE=46.667
NC_035098.1	44608015	.	T	C	.	.	MAF_INRAE=49.167
NC_035098.1	44608019	.	A	G	.	.	MAF_INRAE=49.167
NC_035098.1	44608030	.	C	T	.	.	MAF_INRAE=47.5
NC_035098.1	44608045	.	A	T	.	.	MAF_INRAE=36.667
NC_035098.1	44608052	.	G	A	.	.	MAF_INRAE=43.333
NC_035098.1	44608059	.	T	A	.	.	MAF_USDA=9.836
NC_035098.1	44608066	.	T	G	.	.	MAF_INRAE=40.0
NC_035098.1	44608078	.	C	G	.	.	MAF_USDA=11.475
NC_035098.1	44608096	.	C	T	.	.	MAF_INRAE=32.5
NC_035098.1	44608148	.	C	T	.	.	MAF_INRAE=46.667
NC_035098.1	44608154	.	C	T	.	.	MAF_INRAE=48.333
NC_035098.1	44608197	.	G	T	.	.	MAF_INRAE=5.833
NC_035098.1	44608202	.	C	T	.	.	MAF_INRAE=50.0
NC_035098.1	44608209	.	G	A	.	.	MAF_INRAE=15.833
NC_035098.1	44608230	.	G	A	.	.	MAF_INRAE=50.0
NC_035098.1	44608233	.	G	T	.	.	MAF_INRAE=18.333
NC_035098.1	44608235	.	C	T	.	.	MAF_INRAE=50.0
NC_035098.1	44608243	.	C	T	.	.	MAF_INRAE=19.167
NC_035098.1	44608244	.	A	G	.	.	MAF_INRAE=50.0
NC_035098.1	44608257	.	T	C	.	.	MAF_INRAE=50.0
NC_035098.1	44608268	.	T	C	.	.	MAF_INRAE=24.167
NC_035098.1	44608276	.	C	T	.	.	MAF_INRAE=50.0
NC_035098.1	44608289	.	T	C	.	.	MAF_INRAE=28.333
NC_035098.1	44608297	.	C	T	.	.	MAF_INRAE=11.667
NC_035098.1	44608606	.	A	G	.	.	MAF_INRAE=2.632
NC_035098.1	44608666	.	C	A	.	.	MAF_INRAE=2.632
NC_035098.1	44608725	.	A	C	.	.	MAF_INRAE=4.167
NC_035098.1	44608759	.	T	C	.	.	MAF_INRAE=29.167
NC_035098.1	44608889	.	C	T	.	.	MAF_INRAE=2.632
NC_035098.1	44608895	.	G	T	.	.	MAF_INRAE=7.895
NC_035098.1	44608902	.	C	T	.	.	MAF_INRAE=2.632
NC_035098.1	44608909	.	T	C	.	.	MAF_INRAE=2.632
NC_035098.1	44608910	.	T	G	.	.	MAF_INRAE=2.632
NC_035098.1	44608967	.	A	G	.	.	MAF_USDA=14.754
NC_035098.1	44609093	.	C	A	.	.	MAF_INRAE=36.667
NC_035098.1	44609131	.	G	A	.	.	MAF_INRAE=2.632
NC_035098.1	44609292	.	C	A	.	.	MAF_INRAE=2.632
NC_035098.1	44609337	.	T	C	.	.	MAF_INRAE=5.263
NC_035098.1	44609357	.	T	C	.	.	MAF_USDA=4.167
NC_035098.1	44609358	.	A	G	.	.	MAF_USDA=48.333
NC_035098.1	44609382	.	G	A	.	.	MAF_USDA=1.695
NC_035098.1	44609412	.	G	A	.	.	MAF_INRAE=25.833
NC_035098.1	44609428	.	T	G	.	.	MAF_INRAE=38.333
NC_035098.1	44609443	.	A	G	.	.	MAF_USDA=10.0
NC_035098.1	44609459	.	T	C	.	.	MAF_USDA=5.932
NC_035098.1	44609495	.	G	A	.	.	MAF_USDA=12.712
NC_035098.1	44609499	.	G	A	.	.	MAF_USDA=13.559
NC_035098.1	44609502	.	T	A	.	.	MAF_USDA=4.237
NC_035098.1	44609509	.	A	G	.	.	MAF_USDA=11.017
NC_035098.1	44609522	.	T	C	.	.	MAF_USDA=1.695
NC_035098.1	44609725	.	T	A	.	.	MAF_USDA=5.738
NC_035098.1	44609795	.	A	C	.	.	MAF_INRAE=2.632
NC_035098.1	44609824	.	A	C	.	.	MAF_INRAE=2.532
NC_035098.1	44609830	.	G	A	.	.	MAF_INRAE=3.165
NC_035098.1	44609876	.	G	A	.	.	MAF_INRAE=3.333;MAF_USDA=8.197
NC_035098.1	44609879	.	G	C	.	.	MAF_USDA=2.459
NC_035098.1	44609882	.	T	C	.	.	MAF_INRAE=3.333
NC_035098.1	44609897	.	C	T	.	.	MAF_USDA=2.5
NC_035098.1	44609927	.	G	C	.	.	MAF_INRAE=3.333;MAF_USDA=11.017
NC_035098.1	44609954	.	C	T	.	.	MAF_INRAE=3.333
NC_035098.1	44609959	.	A	G	.	.	MAF_USDA=2.542
NC_035098.1	44609973	.	G	A	.	.	MAF_USDA=3.39
NC_035098.1	44610012	.	G	A	.	.	MAF_USDA=17.797
NC_035098.1	44610054	.	A	G	.	.	MAF_INRAE=2.5
NC_035098.1	44610088	.	T	C	.	.	MAF_USDA=11.017
NC_035098.1	44610093	.	A	G	.	.	MAF_USDA=5.085
NC_035098.1	44610122	.	T	G	.	.	MAF_INRAE=49.167
NC_035098.1	44610132	.	G	T	.	.	MAF_USDA=3.448
NC_035098.1	44610185	.	T	A	.	.	MAF_INRAE=30.833
NC_035098.1	44610186	.	A	C	.	.	MAF_INRAE=30.833
NC_035098.1	44610206	.	C	A	.	.	MAF_INRAE=36.667
NC_035098.1	44610224	.	C	G	.	.	MAF_USDA=2.542
NC_035098.1	44610282	.	T	C	.	.	MAF_INRAE=29.167;MAF_USDA=11.864
NC_035098.1	44610292	.	G	A	.	.	MAF_USDA=1.724
NC_035098.1	44610294	.	G	A	.	.	MAF_USDA=1.695
NC_035098.1	44610368	.	T	G	.	.	MAF_USDA=3.39
NC_035098.1	44610378	.	A	G	.	.	MAF_USDA=4.237
NC_035098.1	44610407	.	A	T	.	.	MAF_INRAE=22.5;MAF_USDA=10.169
NC_035098.1	44610430	.	T	C	.	.	MAF_INRAE=21.667;MAF_USDA=6.034
NC_035098.1	44610431	.	A	T	.	.	MAF_USDA=4.31
NC_035098.1	44610449	.	G	A	.	.	MAF_INRAE=1.667
NC_035098.1	44610467	.	G	A	.	.	MAF_USDA=5.172
NC_035098.1	44610477	.	A	G	.	.	MAF_INRAE=4.167
NC_035098.1	44610509	.	T	G	.	.	MAF_INRAE=2.5
NC_035098.1	44610519	.	C	A	.	.	MAF_INRAE=2.5
NC_035098.1	44610547	.	G	T	.	.	MAF_INRAE=1.667
NC_035098.1	44610635	.	G	A	.	.	MAF_INRAE=36.667
NC_035098.1	44610670	.	C	T	.	.	MAF_USDA=4.31
NC_035098.1	44610679	.	A	G	.	.	MAF_INRAE=26.667;MAF_USDA=12.931
NC_035098.1	44610694	.	G	A	.	.	MAF_INRAE=33.333
NC_035098.1	44610700	.	T	C	.	.	MAF_INRAE=49.167;MAF_USDA=45.833
NC_035098.1	44610721	.	G	A	.	.	MAF_INRAE=2.5
NC_035098.1	44610787	.	G	T	.	.	MAF_INRAE=48.333
NC_035098.1	44610788	.	A	G	.	.	MAF_INRAE=25.833
NC_035098.1	44612528	.	C	G	.	.	MAF_INRAE=5.833
NC_035098.1	44612589	.	C	A	.	.	MAF_INRAE=29.167
NC_035098.1	44612644	.	C	T	.	.	MAF_INRAE=1.667
NC_035098.1	44612645	.	T	C	.	.	MAF_INRAE=1.667
NC_035098.1	44612702	.	G	C	.	.	MAF_INRAE=50.0
NC_035098.1	44612707	.	T	C	.	.	MAF_INRAE=47.5
NC_035098.1	44612730	.	G	C	.	.	MAF_INRAE=34.167
NC_035098.1	44612740	.	C	T	.	.	MAF_INRAE=48.333
NC_035098.1	44612799	.	G	A	.	.	MAF_INRAE=5.0
NC_035098.1	44612854	.	A	G	.	.	MAF_INRAE=5.0
NC_035098.1	44612856	.	T	A	.	.	MAF_INRAE=5.0;MAF_USDA=39.167
NC_035098.1	44612871	.	T	C	.	.	MAF_USDA=5.738
NC_035098.1	44612885	.	T	A	.	.	MAF_INRAE=34.167
NC_035098.1	44612889	.	A	T	.	.	MAF_INRAE=32.5
NC_035098.1	44612890	.	A	G	.	.	MAF_USDA=7.647
NC_035098.1	44612896	.	C	A	.	.	MAF_INRAE=30.0
NC_035098.1	44612900	.	G	A	.	.	MAF_INRAE=29.167
NC_035098.1	44612908	.	T	A	.	.	MAF_INRAE=22.5;MAF_USDA=35.417
NC_035098.1	44612917	.	T	G	.	.	MAF_INRAE=11.667
NC_035098.1	44612920	.	C	G	.	.	MAF_INRAE=4.167
NC_035098.1	44612948	.	A	G	.	.	MAF_INRAE=2.5
NC_035098.1	44612949	.	A	C	.	.	MAF_INRAE=2.5;MAF_USDA=5.0
NC_035098.1	44612950	.	A	T	.	.	MAF_USDA=3.704
NC_035098.1	44612954	.	C	T	.	.	MAF_USDA=4.167
NC_035098.1	44612958	.	C	G	.	.	MAF_USDA=1.667
NC_035098.1	44612986	.	A	G	.	.	MAF_USDA=1.639
NC_035098.1	44612993	.	T	A	.	.	MAF_INRAE=32.5
NC_035098.1	44612995	.	C	A	.	.	MAF_INRAE=32.5
NC_035098.1	44612996	.	C	A	.	.	MAF_INRAE=32.5
NC_035098.1	44613001	.	A	G	.	.	MAF_INRAE=22.5
NC_035098.1	44613005	.	T	C	.	.	MAF_INRAE=35.0
NC_035098.1	44613034	.	T	C	.	.	MAF_INRAE=40.0
NC_035098.1	44613036	.	C	T	.	.	MAF_INRAE=39.167
NC_035098.1	44613046	.	A	C	.	.	MAF_INRAE=1.667
NC_035098.1	44613048	.	G	T	.	.	MAF_INRAE=46.667
NC_035098.1	44613054	.	T	A	.	.	MAF_INRAE=47.5
NC_035098.1	44613059	.	C	T	.	.	MAF_INRAE=1.667
NC_035098.1	44613074	.	T	C	.	.	MAF_INRAE=1.667
NC_035098.1	44613090	.	G	A	.	.	MAF_INRAE=45.833
NC_035098.1	44613096	.	C	G	.	.	MAF_INRAE=41.667
NC_035098.1	44613099	.	C	A	.	.	MAF_INRAE=4.43
NC_035098.1	44613108	.	A	T	.	.	MAF_INRAE=45.833
NC_035098.1	44613129	.	C	A	.	.	MAF_INRAE=5.0
NC_035098.1	44613130	.	A	C	.	.	MAF_INRAE=5.0
NC_035098.1	44613135	.	G	A	.	.	MAF_INRAE=23.333
NC_035098.1	44613154	.	C	T	.	.	MAF_INRAE=47.5
NC_035098.1	44613180	.	A	G	.	.	MAF_INRAE=49.167
NC_035098.1	44613181	.	C	T	.	.	MAF_INRAE=49.167
NC_035098.1	44613195	.	A	T	.	.	MAF_INRAE=1.667
NC_035098.1	44613202	.	A	G	.	.	MAF_INRAE=49.167
NC_035098.1	44613205	.	T	C	.	.	MAF_INRAE=49.167
NC_035098.1	44613225	.	T	A	.	.	MAF_INRAE=2.5
NC_035098.1	44613227	.	A	T	.	.	MAF_INRAE=2.5
NC_035098.1	44613231	.	C	T	.	.	MAF_INRAE=1.667
NC_035098.1	44613232	.	G	A	.	.	MAF_INRAE=2.5
NC_035098.1	44613236	.	C	T	.	.	MAF_INRAE=1.667
NC_035098.1	44613250	.	G	A	.	.	MAF_INRAE=2.5
NC_035098.1	44613291	.	A	T	.	.	MAF_INRAE=5.833
NC_035098.1	44613307	.	G	T	.	.	MAF_INRAE=28.333
NC_035098.1	44613309	.	C	A	.	.	MAF_INRAE=30.0
NC_035098.1	44613311	.	T	C	.	.	MAF_INRAE=49.167
NC_035098.1	44613320	.	T	C	.	.	MAF_INRAE=48.333
NC_035098.1	44613378	.	T	C	.	.	MAF_INRAE=36.667
NC_035098.1	44613383	.	G	C	.	.	MAF_INRAE=42.5
NC_035098.1	44613393	.	G	C	.	.	MAF_INRAE=41.667
NC_035098.1	44613402	.	G	A	.	.	MAF_INRAE=4.167
NC_035098.1	44613404	.	A	C	.	.	MAF_INRAE=40.833
NC_035098.1	44613406	.	T	A	.	.	MAF_USDA=5.0
NC_035098.1	44613409	.	C	T	.	.	MAF_INRAE=34.167
NC_035098.1	44613410	.	G	A	.	.	MAF_USDA=12.5
NC_035098.1	44613415	.	A	G	.	.	MAF_INRAE=36.667
NC_035098.1	44613419	.	T	A	.	.	MAF_INRAE=3.333
NC_035098.1	44613420	.	T	A	.	.	MAF_INRAE=37.5
NC_035098.1	44613425	.	G	T	.	.	MAF_INRAE=35.0
NC_035098.1	44613431	.	A	T	.	.	MAF_USDA=5.0
NC_035098.1	44613436	.	A	C	.	.	MAF_INRAE=30.0
NC_035098.1	44613437	.	A	C	.	.	MAF_INRAE=30.0
NC_035098.1	44613465	.	C	A	.	.	MAF_INRAE=7.5
NC_035098.1	44613466	.	T	A	.	.	MAF_INRAE=7.5
NC_035098.1	44613467	.	A	T	.	.	MAF_USDA=1.667
NC_035098.1	44613468	.	T	C	.	.	MAF_INRAE=7.5
NC_035098.1	44613470	.	T	C	.	.	MAF_USDA=3.333
NC_035098.1	44613471	.	T	A	.	.	MAF_USDA=4.167
NC_035098.1	44613479	.	C	A	.	.	MAF_USDA=7.738
NC_035098.1	44613551	.	A	G	.	.	MAF_INRAE=9.167;MAF_USDA=26.087
NC_035098.1	44613566	.	A	G	.	.	MAF_INRAE=41.667
NC_035098.1	44613627	.	G	A	.	.	MAF_INRAE=2.5
NC_035098.1	44613630	.	A	G	.	.	MAF_INRAE=2.5
NC_035098.1	44613632	.	T	G	.	.	MAF_INRAE=1.667
NC_035098.1	44613671	.	T	C	.	.	MAF_USDA=16.667
NC_035098.1	44613691	.	G	T	.	.	MAF_INRAE=16.667
NC_035098.1	44613692	.	G	T	.	.	MAF_INRAE=15.833
NC_035098.1	44613713	.	A	T	.	.	MAF_INRAE=14.167
NC_035098.1	44613752	.	C	T	.	.	MAF_USDA=12.5
NC_035098.1	44613756	.	A	T	.	.	MAF_USDA=12.5
NC_035098.1	44613757	.	C	A	.	.	MAF_USDA=12.5
NC_035098.1	44613763	.	G	T	.	.	MAF_INRAE=39.167
NC_035098.1	44613774	.	T	A	.	.	MAF_INRAE=5.0
NC_035098.1	44613782	.	G	A	.	.	MAF_INRAE=4.167
NC_035098.1	44613784	.	T	C	.	.	MAF_INRAE=3.333
NC_035098.1	44613796	.	A	T	.	.	MAF_USDA=10.417
NC_035098.1	44613797	.	C	T	.	.	MAF_INRAE=2.5;MAF_USDA=33.333
NC_035098.1	44613816	.	C	G	.	.	MAF_INRAE=1.667
NC_035098.1	44613824	.	C	A	.	.	MAF_USDA=12.5
NC_035098.1	44613833	.	T	G	.	.	MAF_INRAE=8.333
NC_035098.1	44613838	.	A	T	.	.	MAF_USDA=8.333
NC_035098.1	44613863	.	T	C	.	.	MAF_INRAE=37.5
NC_035098.1	44613920	.	A	G	.	.	MAF_INRAE=5.833
NC_035098.1	44613933	.	T	G	.	.	MAF_INRAE=3.333
NC_035098.1	44613947	.	T	G	.	.	MAF_INRAE=2.5
NC_035098.1	44613951	.	A	G	.	.	MAF_INRAE=2.5
NC_035098.1	44613952	.	A	T	.	.	MAF_INRAE=2.5
NC_035098.1	44613990	.	C	T	.	.	MAF_INRAE=1.667
NC_035098.1	44613993	.	G	A	.	.	MAF_INRAE=1.667
NC_035098.1	44614012	.	A	T	.	.	MAF_INRAE=35.0
NC_035098.1	44614013	.	A	G	.	.	MAF_INRAE=33.333
NC_035098.1	44614015	.	C	T	.	.	MAF_INRAE=35.0
NC_035098.1	44614041	.	A	G	.	.	MAF_INRAE=4.167
NC_035098.1	44614112	.	A	T	.	.	MAF_USDA=10.417
NC_035098.1	44614118	.	C	A	.	.	MAF_INRAE=40.0
NC_035098.1	44614152	.	A	G	.	.	MAF_INRAE=30.0
NC_035098.1	44614153	.	A	C	.	.	MAF_INRAE=30.0
NC_035098.1	44614181	.	T	A	.	.	MAF_INRAE=40.0
NC_035098.1	44614182	.	C	A	.	.	MAF_INRAE=2.5
NC_035098.1	44614204	.	T	C	.	.	MAF_INRAE=3.333
NC_035098.1	44614207	.	A	T	.	.	MAF_INRAE=35.0
NC_035098.1	44614238	.	C	T	.	.	MAF_INRAE=3.333
NC_035098.1	44614255	.	A	C	.	.	MAF_INRAE=45.833
NC_035098.1	44614298	.	G	A	.	.	MAF_INRAE=49.167
NC_035098.1	44614327	.	G	T	.	.	MAF_INRAE=2.632;MAF_USDA=20.833
NC_035098.1	44614333	.	A	G	.	.	MAF_INRAE=1.667
NC_035098.1	44614341	.	G	A	.	.	MAF_INRAE=1.667
NC_035098.1	44614389	.	G	T	.	.	MAF_USDA=30.435
NC_035098.1	44615133	.	C	T	.	.	MAF_USDA=8.333
NC_035098.1	44615139	.	C	T	.	.	MAF_USDA=20.833
NC_035098.1	44615246	.	G	A	.	.	MAF_USDA=6.25
NC_035098.1	44615256	.	T	C	.	.	MAF_INRAE=5.263;MAF_USDA=10.417
NC_035098.1	44615266	.	G	C	.	.	MAF_USDA=3.279
NC_035098.1	44615268	.	T	C	.	.	MAF_USDA=3.279
NC_035098.1	44615277	.	G	T	.	.	MAF_USDA=3.279
NC_035098.1	44615288	.	A	T	.	.	MAF_USDA=6.25
NC_035098.1	44615339	.	T	G	.	.	MAF_USDA=4.167
NC_035098.1	44615346	.	C	A	.	.	MAF_USDA=16.667
NC_035098.1	44615350	.	A	G	.	.	MAF_USDA=10.417
NC_035098.1	44615358	.	G	C	.	.	MAF_USDA=10.417
NC_035098.1	44615362	.	T	C	.	.	MAF_USDA=5.882
NC_035098.1	44615440	.	G	A	.	.	MAF_INRAE=2.5;MAF_USDA=33.333
NC_035098.1	44615442	.	A	T	.	.	MAF_INRAE=1.667;MAF_USDA=8.333
NC_035098.1	44615452	.	A	T	.	.	MAF_INRAE=2.5;MAF_USDA=8.333
NC_035098.1	44615453	.	A	G	.	.	MAF_INRAE=2.5;MAF_USDA=12.5
NC_035098.1	44615487	.	T	C	.	.	MAF_INRAE=3.333;MAF_USDA=27.083
NC_035098.1	44615511	.	G	T	.	.	MAF_USDA=20.833
NC_035098.1	44615522	.	A	G	.	.	MAF_INRAE=1.667;MAF_USDA=12.5
NC_035098.1	44615528	.	A	C	.	.	MAF_INRAE=1.667;MAF_USDA=10.417
NC_035098.1	44615531	.	C	T	.	.	MAF_INRAE=1.667;MAF_USDA=10.417
NC_035098.1	44615568	.	C	T	.	.	MAF_INRAE=1.667;MAF_USDA=10.417
NC_035098.1	44615575	.	T	G	.	.	MAF_INRAE=1.667;MAF_USDA=8.333
NC_035098.1	44615592	.	C	T	.	.	MAF_USDA=10.417
NC_035098.1	44615657	.	T	G	.	.	MAF_INRAE=5.833
NC_035098.1	44615663	.	C	T	.	.	MAF_INRAE=5.833
NC_035098.1	44615687	.	G	A	.	.	MAF_INRAE=5.833
NC_035098.1	44615718	.	T	A	.	.	MAF_INRAE=5.0
NC_035098.1	44615824	.	C	A	.	.	MAF_INRAE=4.167
NC_035098.1	44615849	.	G	T	.	.	MAF_INRAE=3.333
NC_035098.1	44615855	.	G	T	.	.	MAF_INRAE=3.333
NC_035098.1	44615857	.	C	T	.	.	MAF_INRAE=3.333
NC_035098.1	44615862	.	T	C	.	.	MAF_INRAE=2.5
NC_035098.1	44615887	.	A	T	.	.	MAF_INRAE=1.667
NC_035098.1	44616123	.	G	T	.	.	MAF_INRAE=1.667
NC_035098.1	44616142	.	T	C	.	.	MAF_INRAE=1.667
NC_035098.1	44616149	.	G	A	.	.	MAF_INRAE=2.5
NC_035098.1	44616175	.	G	C	.	.	MAF_INRAE=3.333
NC_035098.1	44616203	.	A	G	.	.	MAF_INRAE=2.5
NC_035098.1	44616240	.	G	A	.	.	MAF_INRAE=4.167
NC_035098.1	44616253	.	A	T	.	.	MAF_INRAE=4.167
NC_035098.1	44616282	.	G	C	.	.	MAF_INRAE=5.0
NC_035098.1	44616310	.	A	G	.	.	MAF_INRAE=5.833
NC_035098.1	44616341	.	A	T	.	.	MAF_INRAE=5.833;MAF_USDA=12.5
NC_035098.1	44616385	.	A	C	.	.	MAF_USDA=10.417
NC_035098.1	44616438	.	A	C	.	.	MAF_INRAE=5.833;MAF_USDA=14.583
NC_035098.1	44616462	.	T	C	.	.	MAF_INRAE=5.0;MAF_USDA=14.583
NC_035098.1	44616476	.	T	C	.	.	MAF_INRAE=5.833;MAF_USDA=14.583
NC_035098.1	44616509	.	G	A	.	.	MAF_INRAE=4.167;MAF_USDA=14.583
NC_035098.1	44616553	.	C	T	.	.	MAF_INRAE=5.0;MAF_USDA=12.5
NC_035098.1	44616603	.	G	A	.	.	MAF_INRAE=5.0;MAF_USDA=16.667
NC_035098.1	44616639	.	C	T	.	.	MAF_INRAE=5.0;MAF_USDA=14.583
NC_035098.1	44616652	.	T	G	.	.	MAF_INRAE=4.167;MAF_USDA=14.583
NC_035098.1	44616839	.	G	A	.	.	MAF_INRAE=4.167;MAF_USDA=12.5
NC_035098.1	44616853	.	T	G	.	.	MAF_USDA=20.833
NC_035098.1	44616857	.	T	A	.	.	MAF_USDA=22.917
NC_035098.1	44616894	.	T	C	.	.	MAF_USDA=27.083
NC_035098.1	44616901	.	T	C	.	.	MAF_USDA=10.417
NC_035098.1	44616985	.	T	A	.	.	MAF_INRAE=5.833;MAF_USDA=20.833
NC_035098.1	44616986	.	G	C	.	.	MAF_INRAE=5.833
NC_035098.1	44616988	.	G	C	.	.	MAF_INRAE=5.833
NC_035098.1	44616989	.	T	A	.	.	MAF_INRAE=5.833;MAF_USDA=20.833
NC_035098.1	44617074	.	A	G	.	.	MAF_INRAE=5.833;MAF_USDA=10.417
NC_035098.1	44617098	.	A	C	.	.	MAF_INRAE=13.333
NC_035098.1	44617106	.	G	A	.	.	MAF_USDA=8.333
NC_035098.1	44617132	.	G	C	.	.	MAF_INRAE=5.0;MAF_USDA=33.333
NC_035098.1	44617139	.	A	C	.	.	MAF_INRAE=5.0;MAF_USDA=14.583
NC_035098.1	44617168	.	C	A	.	.	MAF_INRAE=4.167;MAF_USDA=33.333
NC_035098.1	44617262	.	T	A	.	.	MAF_INRAE=4.167;MAF_USDA=12.5
NC_035098.1	44617300	.	G	A	.	.	MAF_INRAE=4.167;MAF_USDA=10.417
NC_035098.1	44617323	.	C	T	.	.	MAF_USDA=25.0
NC_035098.1	44617340	.	C	T	.	.	MAF_INRAE=4.167;MAF_USDA=39.583
NC_035098.1	44617365	.	A	C	.	.	MAF_INRAE=3.333
NC_035098.1	44617465	.	C	A	.	.	MAF_INRAE=4.167;MAF_USDA=31.25
NC_035098.1	44617477	.	T	G	.	.	MAF_USDA=22.917
NC_035098.1	44617486	.	C	T	.	.	MAF_INRAE=4.167;MAF_USDA=12.5
NC_035098.1	44617540	.	C	G	.	.	MAF_INRAE=3.333;MAF_USDA=14.583
NC_035098.1	44617554	.	C	A	.	.	MAF_INRAE=4.167;MAF_USDA=14.583
NC_035098.1	44617559	.	C	A	.	.	MAF_INRAE=4.167;MAF_USDA=14.583
NC_035098.1	44617611	.	T	A	.	.	MAF_USDA=14.583
NC_035098.1	44617639	.	A	G	.	.	MAF_USDA=43.75
NC_035098.1	44617886	.	G	A	.	.	MAF_USDA=12.5
NC_035098.1	44618097	.	A	G	.	.	MAF_USDA=31.25
NC_035098.1	44618099	.	C	G	.	.	MAF_USDA=18.75
NC_035098.1	44618104	.	A	C	.	.	MAF_USDA=22.917
NC_035098.1	44618107	.	A	C	.	.	MAF_USDA=22.917
NC_035098.1	44618108	.	G	T	.	.	MAF_USDA=22.917
NC_035098.1	44618123	.	T	G	.	.	MAF_USDA=12.5
NC_035098.1	44618140	.	C	T	.	.	MAF_USDA=25.0
NC_035098.1	44618242	.	T	C	.	.	MAF_USDA=14.583
NC_035098.1	44618263	.	T	C	.	.	MAF_USDA=22.917
NC_035098.1	44618281	.	T	C	.	.	MAF_USDA=14.583
NC_035098.1	44618293	.	T	C	.	.	MAF_USDA=25.0
NC_035098.1	44618309	.	T	G	.	.	MAF_INRAE=5.0;MAF_USDA=33.333
NC_035098.1	44618318	.	T	C	.	.	MAF_USDA=33.333
NC_035098.1	44618319	.	A	C	.	.	MAF_INRAE=5.0
NC_035098.1	44618326	.	C	T	.	.	MAF_USDA=10.417
NC_035098.1	44618331	.	T	A	.	.	MAF_INRAE=5.0;MAF_USDA=10.417
NC_035098.1	44618347	.	C	A	.	.	MAF_USDA=10.417
NC_035098.1	44618383	.	A	G	.	.	MAF_INRAE=31.667
NC_035098.1	44618420	.	T	A	.	.	MAF_USDA=6.25
NC_035098.1	44618436	.	A	G	.	.	MAF_USDA=25.0
NC_035098.1	44618437	.	A	G	.	.	MAF_INRAE=4.167;MAF_USDA=12.5
NC_035098.1	44618449	.	T	A	.	.	MAF_USDA=18.75
NC_035098.1	44618452	.	C	T	.	.	MAF_INRAE=3.333
NC_035098.1	44618462	.	C	G	.	.	MAF_INRAE=3.333;MAF_USDA=27.083
NC_035098.1	44618464	.	G	C	.	.	MAF_USDA=27.083
NC_035098.1	44618466	.	T	G	.	.	MAF_INRAE=4.167;MAF_USDA=29.167
NC_035098.1	44618477	.	G	A	.	.	MAF_USDA=22.917
NC_035098.1	44618529	.	T	A	.	.	MAF_INRAE=5.0
NC_035098.1	44618540	.	G	A	.	.	MAF_INRAE=5.0
NC_035098.1	44618550	.	G	T	.	.	MAF_INRAE=5.833;MAF_USDA=8.333
NC_035098.1	44618552	.	G	T	.	.	MAF_INRAE=5.833;MAF_USDA=12.5
NC_035098.1	44618559	.	G	A	.	.	MAF_INRAE=4.167
NC_035098.1	44618562	.	T	C	.	.	MAF_USDA=25.0
NC_035098.1	44618572	.	T	C	.	.	MAF_USDA=16.667
NC_035098.1	44618577	.	G	A	.	.	MAF_INRAE=4.167
NC_035098.1	44618588	.	G	T	.	.	MAF_USDA=25.0
NC_035098.1	44618606	.	T	G	.	.	MAF_INRAE=5.833;MAF_USDA=35.417
NC_035098.1	44618618	.	G	T	.	.	MAF_USDA=22.917
NC_035098.1	44618674	.	C	A	.	.	MAF_INRAE=4.167;MAF_USDA=25.0
NC_035098.1	44618696	.	A	C	.	.	MAF_USDA=20.833
NC_035098.1	44618697	.	G	A	.	.	MAF_USDA=20.833
NC_035098.1	44618704	.	A	G	.	.	MAF_INRAE=4.167;MAF_USDA=25.0
NC_035098.1	44618750	.	T	A	.	.	MAF_INRAE=4.167;MAF_USDA=20.833
NC_035098.1	44618783	.	G	A	.	.	MAF_INRAE=3.333
NC_035098.1	44618800	.	G	A	.	.	MAF_USDA=22.917
NC_035098.1	44618811	.	C	T	.	.	MAF_USDA=12.5
NC_035098.1	44618935	.	C	T	.	.	MAF_INRAE=2.5
NC_035098.1	44619211	.	C	T	.	.	MAF_USDA=22.917
NC_035098.1	44619224	.	A	C	.	.	MAF_USDA=22.917
NC_035098.1	44619231	.	T	G	.	.	MAF_INRAE=1.667
NC_035098.1	44619232	.	C	T	.	.	MAF_INRAE=1.667
NC_035098.1	44619236	.	G	A	.	.	MAF_INRAE=1.667
NC_035098.1	44619239	.	T	C	.	.	MAF_INRAE=14.167;MAF_USDA=8.333
NC_035098.1	44619240	.	C	G	.	.	MAF_INRAE=1.667
NC_035098.1	44619261	.	T	A	.	.	MAF_USDA=25.0
NC_035098.1	44619277	.	T	G	.	.	MAF_INRAE=1.667
NC_035098.1	44619284	.	T	C	.	.	MAF_INRAE=1.667
NC_035098.1	44619305	.	C	T	.	.	MAF_INRAE=1.667
NC_035098.1	44619306	.	T	C	.	.	MAF_INRAE=1.667
NC_035098.1	44619311	.	C	A	.	.	MAF_USDA=22.917
NC_035098.1	44619312	.	C	T	.	.	MAF_INRAE=1.667
NC_035098.1	44619536	.	C	T	.	.	MAF_INRAE=1.667
NC_035098.1	44619555	.	C	A	.	.	MAF_INRAE=1.667
NC_035098.1	44619572	.	C	G	.	.	MAF_INRAE=1.667
NC_035098.1	44619602	.	A	T	.	.	MAF_INRAE=2.5;MAF_USDA=14.583
NC_035098.1	44619610	.	G	T	.	.	MAF_INRAE=1.667
NC_035098.1	44619620	.	T	C	.	.	MAF_USDA=12.5
NC_035098.1	44619622	.	G	T	.	.	MAF_USDA=22.917
NC_035098.1	44619633	.	A	C	.	.	MAF_INRAE=15.833
NC_035098.1	44619637	.	G	T	.	.	MAF_USDA=35.417
NC_035098.1	44619638	.	T	A	.	.	MAF_INRAE=7.5;MAF_USDA=45.833
NC_035098.1	44619642	.	T	C	.	.	MAF_INRAE=3.333;MAF_USDA=10.417
NC_035098.1	44619654	.	G	T	.	.	MAF_USDA=33.333
NC_035098.1	44619655	.	G	A	.	.	MAF_INRAE=24.167
NC_035098.1	44619672	.	A	C	.	.	MAF_INRAE=3.333
NC_035098.1	44619721	.	G	A	.	.	MAF_INRAE=1.667
NC_035098.1	44619793	.	C	A	.	.	MAF_INRAE=5.833
NC_035098.1	44619798	.	G	C	.	.	MAF_INRAE=5.833
NC_035098.1	44619799	.	T	C	.	.	MAF_INRAE=5.833;MAF_USDA=27.083
NC_035098.1	44619820	.	T	C	.	.	MAF_USDA=25.0
NC_035098.1	44619827	.	G	A	.	.	MAF_INRAE=8.333
NC_035098.1	44619847	.	G	T	.	.	MAF_INRAE=5.696
NC_035098.1	44619870	.	C	A	.	.	MAF_INRAE=3.333
NC_035098.1	44619876	.	C	A	.	.	MAF_INRAE=5.0
NC_035098.1	44619942	.	T	A	.	.	MAF_INRAE=5.0
NC_035098.1	44619949	.	T	A	.	.	MAF_INRAE=5.833
NC_035098.1	44619974	.	A	T	.	.	MAF_INRAE=2.532
NC_035098.1	44619983	.	A	C	.	.	MAF_INRAE=1.667
NC_035098.1	44619988	.	T	G	.	.	MAF_INRAE=1.667;MAF_USDA=25.0
NC_035098.1	44619996	.	C	A	.	.	MAF_INRAE=1.667;MAF_USDA=14.583
NC_035098.1	44620011	.	G	C	.	.	MAF_INRAE=2.5
NC_035098.1	44620018	.	T	C	.	.	MAF_INRAE=2.5;MAF_USDA=37.5
NC_035098.1	44620060	.	G	A	.	.	MAF_INRAE=1.667
NC_035098.1	44620068	.	G	A	.	.	MAF_INRAE=1.667
NC_035098.1	44620220	.	G	T	.	.	MAF_USDA=25.0
NC_035098.1	44620254	.	TGAG	TGAC	.	.	MAF_USDA=8.333
NC_035098.1	44620331	.	TAGTC	TAGTT	.	.	MAF_USDA=25.0
NC_035098.1	44620379	.	A	G	.	.	MAF_INRAE=1.667
NC_035098.1	44620391	.	C	T	.	.	MAF_USDA=14.583
NC_035098.1	44620427	.	G	A	.	.	MAF_USDA=25.0
NC_035098.1	44620445	.	C	A	.	.	MAF_USDA=25.0
NC_035098.1	44620546	.	T	G	.	.	MAF_USDA=29.167
NC_035098.1	44620580	.	T	C	.	.	MAF_USDA=22.917
NC_035098.1	44620584	.	G	C	.	.	MAF_USDA=8.333
NC_035098.1	44620592	.	T	G	.	.	MAF_USDA=12.5
NC_035098.1	44620593	.	A	G	.	.	MAF_USDA=33.333
NC_035098.1	44620602	.	G	A	.	.	MAF_INRAE=18.333;MAF_USDA=39.583
NC_035098.1	44620607	.	G	T	.	.	MAF_USDA=2.083
NC_035098.1	44620627	.	G	A	.	.	MAF_USDA=22.917
NC_035098.1	44620633	.	G	A	.	.	MAF_USDA=22.917
NC_035098.1	44620735	.	G	C	.	.	MAF_USDA=25.0
NC_035098.1	44620756	.	G	A	.	.	MAF_USDA=27.083
NC_035098.1	44620757	.	C	G	.	.	MAF_USDA=25.0
NC_035098.1	44620803	.	G	A	.	.	MAF_USDA=8.333
NC_035098.1	44620809	.	C	T	.	.	MAF_USDA=31.25
NC_035098.1	44620817	.	G	C	.	.	MAF_USDA=20.833
NC_035098.1	44620832	.	G	C	.	.	MAF_USDA=10.417
NC_035098.1	44620840	.	T	A	.	.	MAF_USDA=22.917
NC_035098.1	44620859	.	G	C	.	.	MAF_USDA=25.0
NC_035098.1	44620869	.	G	T	.	.	MAF_USDA=12.5
NC_035098.1	44621285	.	G	A	.	.	MAF_INRAE=30.833
NC_035098.1	44621571	.	T	C	.	.	MAF_INRAE=1.667
NC_035098.1	44621587	.	A	G	.	.	MAF_INRAE=31.667
NC_035098.1	44621588	.	C	T	.	.	MAF_INRAE=1.667
NC_035098.1	44621715	.	C	A	.	.	MAF_INRAE=1.667
NC_035098.1	44621771	.	T	A	.	.	MAF_INRAE=1.667
NC_035098.1	44621777	.	G	A	.	.	MAF_INRAE=1.667
NC_035098.1	44621782	.	T	A	.	.	MAF_INRAE=1.667
NC_035098.1	44621788	.	C	T	.	.	MAF_INRAE=1.667
NC_035098.1	44621790	.	G	A	.	.	MAF_INRAE=32.5
NC_035098.1	44621795	.	G	A	.	.	MAF_INRAE=1.667
NC_035098.1	44621817	.	C	T	.	.	MAF_INRAE=1.667
NC_035098.1	44621823	.	A	G	.	.	MAF_INRAE=1.667
NC_035098.1	44621851	.	G	T	.	.	MAF_INRAE=1.667
NC_035098.1	44621852	.	T	C	.	.	MAF_INRAE=1.667
NC_035098.1	44621876	.	A	C	.	.	MAF_INRAE=1.667
NC_035098.1	44621890	.	A	G	.	.	MAF_INRAE=1.667
NC_035098.1	44621903	.	T	G	.	.	MAF_INRAE=1.667
NC_035098.1	44621974	.	G	A	.	.	MAF_INRAE=31.667
NC_035098.1	44622002	.	T	C	.	.	MAF_INRAE=1.667
NC_035098.1	44622066	.	C	T	.	.	MAF_INRAE=30.0
NC_035098.1	44622108	.	A	T	.	.	MAF_INRAE=1.667
NC_035098.1	44622146	.	T	C	.	.	MAF_INRAE=34.167
NC_035098.1	44622172	.	A	T	.	.	MAF_INRAE=1.667
NC_035098.1	44622200	.	T	A	.	.	MAF_INRAE=1.667
NC_035098.1	44622249	.	T	A	.	.	MAF_INRAE=2.532
NC_035098.1	44622260	.	T	G	.	.	MAF_INRAE=2.532;MAF_USDA=14.583
NC_035098.1	44622261	.	G	T	.	.	MAF_INRAE=5.0;MAF_USDA=31.25
NC_035098.1	44622264	.	T	G	.	.	MAF_INRAE=3.333
NC_035098.1	44622266	.	A	C	.	.	MAF_INRAE=5.833
NC_035098.1	44622276	.	C	A	.	.	MAF_INRAE=6.667
NC_035098.1	44622292	.	A	C	.	.	MAF_INRAE=2.532;MAF_USDA=7.647
NC_035098.1	44622373	.	G	A	.	.	MAF_INRAE=31.667
NC_035098.1	44622378	.	C	T	.	.	MAF_INRAE=49.167
NC_035098.1	44622384	.	C	A	.	.	MAF_INRAE=35.0
NC_035098.1	44622385	.	T	A	.	.	MAF_INRAE=35.0
NC_035098.1	44622394	.	T	A	.	.	MAF_INRAE=35.833
NC_035098.1	44622414	.	C	T	.	.	MAF_INRAE=13.333
NC_035098.1	44622415	.	G	A	.	.	MAF_INRAE=38.333
NC_035098.1	44622430	.	T	A	.	.	MAF_INRAE=14.167
NC_035098.1	44622432	.	C	A	.	.	MAF_INRAE=48.333
NC_035098.1	44622435	.	T	A	.	.	MAF_INRAE=48.333
NC_035098.1	44622440	.	A	T	.	.	MAF_INRAE=40.0
NC_035098.1	44622444	.	G	C	.	.	MAF_INRAE=2.632
NC_035098.1	44622452	.	C	T	.	.	MAF_INRAE=50.0
NC_035098.1	44622454	.	G	C	.	.	MAF_INRAE=40.833
NC_035098.1	44622456	.	C	T	.	.	MAF_INRAE=2.632
NC_035098.1	44622459	.	C	T	.	.	MAF_INRAE=40.833
NC_035098.1	44622462	.	G	C	.	.	MAF_INRAE=50.0
NC_035098.1	44622463	.	T	A	.	.	MAF_INRAE=22.5
NC_035098.1	44622464	.	G	A	.	.	MAF_INRAE=20.833
NC_035098.1	44622466	.	A	C	.	.	MAF_INRAE=49.167
NC_035098.1	44622472	.	A	C	.	.	MAF_INRAE=50.0
NC_035098.1	44622474	.	C	T	.	.	MAF_INRAE=50.0
NC_035098.1	44622500	.	A	G	.	.	MAF_INRAE=49.167
NC_035098.1	44622504	.	A	G	.	.	MAF_INRAE=20.0
NC_035098.1	44622507	.	C	T	.	.	MAF_INRAE=20.0
NC_035098.1	44622509	.	G	A	.	.	MAF_INRAE=13.333
NC_035098.1	44622513	.	A	T	.	.	MAF_INRAE=20.0
NC_035098.1	44622532	.	A	C	.	.	MAF_INRAE=50.0
NC_035098.1	44622533	.	T	A	.	.	MAF_INRAE=50.0
NC_035098.1	44622536	.	T	C	.	.	MAF_INRAE=22.5
NC_035098.1	44622542	.	C	T	.	.	MAF_INRAE=2.5
NC_035098.1	44622557	.	G	A	.	.	MAF_INRAE=2.632
NC_035098.1	44622569	.	T	C	.	.	MAF_INRAE=50.0
NC_035098.1	44622580	.	C	T	.	.	MAF_INRAE=41.667
NC_035098.1	44622603	.	T	C	.	.	MAF_INRAE=45.833
NC_035098.1	44622605	.	T	C	.	.	MAF_INRAE=50.0
NC_035098.1	44622610	.	G	A	.	.	MAF_INRAE=41.667
NC_035098.1	44622614	.	A	T	.	.	MAF_INRAE=46.667
NC_035098.1	44622620	.	G	A	.	.	MAF_INRAE=23.333
NC_035098.1	44622624	.	C	T	.	.	MAF_INRAE=41.667
NC_035098.1	44622629	.	A	G	.	.	MAF_INRAE=41.667
NC_035098.1	44622634	.	C	T	.	.	MAF_INRAE=46.667
NC_035098.1	44622635	.	G	T	.	.	MAF_INRAE=41.667
NC_035098.1	44622639	.	T	C	.	.	MAF_INRAE=2.632
NC_035098.1	44622653	.	A	C	.	.	MAF_INRAE=25.0
NC_035098.1	44622660	.	C	G	.	.	MAF_INRAE=25.833
NC_035098.1	44622670	.	C	T	.	.	MAF_INRAE=15.19
NC_035098.1	44622675	.	A	T	.	.	MAF_INRAE=35.833
NC_035098.1	44622687	.	G	A	.	.	MAF_INRAE=49.167
NC_035098.1	44622689	.	A	G	.	.	MAF_INRAE=17.5
NC_035098.1	44622729	.	T	C	.	.	MAF_INRAE=50.0
NC_035098.1	44622732	.	C	A	.	.	MAF_INRAE=1.899
NC_035098.1	44622737	.	G	A	.	.	MAF_INRAE=50.0
NC_035098.1	44622744	.	A	C	.	.	MAF_INRAE=1.899
NC_035098.1	44622748	.	G	A	.	.	MAF_INRAE=1.667
NC_035098.1	44622763	.	G	C	.	.	MAF_INRAE=2.5
NC_035098.1	44622766	.	T	C	.	.	MAF_INRAE=50.0
NC_035098.1	44622769	.	G	A	.	.	MAF_INRAE=2.5
NC_035098.1	44622770	.	A	C	.	.	MAF_INRAE=1.899
NC_035098.1	44622787	.	T	C	.	.	MAF_INRAE=1.899
NC_035098.1	44622797	.	T	A	.	.	MAF_INRAE=48.333
NC_035098.1	44622803	.	G	T	.	.	MAF_INRAE=50.0
NC_035098.1	44622809	.	A	T	.	.	MAF_INRAE=50.0
NC_035098.1	44622810	.	G	A	.	.	MAF_INRAE=39.167
NC_035098.1	44622814	.	C	A	.	.	MAF_INRAE=39.167
NC_035098.1	44622816	.	G	T	.	.	MAF_INRAE=1.899
NC_035098.1	44622817	.	A	T	.	.	MAF_INRAE=1.667
NC_035098.1	44622825	.	C	T	.	.	MAF_INRAE=50.0
NC_035098.1	44622836	.	G	C	.	.	MAF_INRAE=1.899
NC_035098.1	44622845	.	G	C	.	.	MAF_INRAE=1.899
NC_035098.1	44622856	.	A	T	.	.	MAF_INRAE=7.5
NC_035098.1	44622860	.	A	C	.	.	MAF_INRAE=50.0
NC_035098.1	44622872	.	G	C	.	.	MAF_INRAE=50.0
NC_035098.1	44622881	.	A	G	.	.	MAF_INRAE=49.167
NC_035098.1	44622890	.	C	T	.	.	MAF_INRAE=50.0
NC_035098.1	44622892	.	A	T	.	.	MAF_INRAE=15.0
NC_035098.1	44622894	.	T	A	.	.	MAF_INRAE=49.167
NC_035098.1	44622896	.	C	G	.	.	MAF_INRAE=50.0
NC_035098.1	44622921	.	A	C	.	.	MAF_INRAE=49.167
NC_035098.1	44622926	.	T	C	.	.	MAF_INRAE=50.0
NC_035098.1	44622941	.	C	A	.	.	MAF_INRAE=49.167
NC_035098.1	44622953	.	T	A	.	.	MAF_INRAE=49.167
NC_035098.1	44622964	.	C	A	.	.	MAF_INRAE=42.5
NC_035098.1	44622974	.	G	T	.	.	MAF_INRAE=33.333
NC_035098.1	44623099	.	T	C	.	.	MAF_INRAE=1.667
NC_035098.1	44623126	.	A	G	.	.	MAF_INRAE=17.5
NC_035098.1	44623150	.	A	C	.	.	MAF_INRAE=1.667
NC_035098.1	44623201	.	C	T	.	.	MAF_INRAE=1.667
NC_035098.1	44623556	.	A	C	.	.	MAF_INRAE=13.333
NC_035098.1	44623710	.	A	C	.	.	MAF_INRAE=34.167
NC_035098.1	44623821	.	C	G	.	.	MAF_INRAE=1.667
NC_035098.1	44623923	.	T	C	.	.	MAF_INRAE=1.667
NC_035098.1	44623934	.	G	C	.	.	MAF_INRAE=1.667
NC_035098.1	44624544	.	A	C	.	.	MAF_INRAE=1.667
NC_035098.1	44624827	.	A	G	.	.	MAF_INRAE=25.833
NC_035098.1	44624833	.	G	A	.	.	MAF_INRAE=25.833
NC_035098.1	44624911	.	T	C	.	.	MAF_INRAE=34.167
NC_035098.1	44625092	.	T	A	.	.	MAF_INRAE=31.667
NC_035098.1	44625145	.	G	T	.	.	MAF_INRAE=10.833
NC_035098.1	44625260	.	A	G	.	.	MAF_INRAE=1.667
NC_035098.1	44625283	.	A	C	.	.	MAF_INRAE=32.5
NC_035098.1	44625688	.	A	C	.	.	MAF_INRAE=2.5
NC_035098.1	44625690	.	A	T	.	.	MAF_INRAE=2.5
NC_035098.1	44625692	.	C	G	.	.	MAF_INRAE=2.5
NC_035098.1	44625696	.	A	G	.	.	MAF_INRAE=3.333
NC_035098.1	44625722	.	G	A	.	.	MAF_INRAE=9.167;MAF_USDA=4.167
NC_035098.1	44625761	.	C	T	.	.	MAF_INRAE=19.167
NC_035098.1	44625762	.	G	A	.	.	MAF_USDA=14.583
NC_035098.1	44625768	.	G	A	.	.	MAF_INRAE=15.0;MAF_USDA=4.167
NC_035098.1	44625773	.	T	C	.	.	MAF_INRAE=29.167;MAF_USDA=14.583
NC_035098.1	44625776	.	G	A	.	.	MAF_USDA=16.667
NC_035098.1	44625837	.	G	T	.	.	MAF_USDA=13.636
NC_035098.1	44625946	.	G	A	.	.	MAF_USDA=41.975
NC_035098.1	44625956	.	T	G	.	.	MAF_USDA=6.707
NC_035098.1	44625958	.	A	C	.	.	MAF_USDA=6.707
NC_035098.1	44625959	.	T	C	.	.	MAF_USDA=5.932
NC_035098.1	44625965	.	T	A	.	.	MAF_USDA=42.169
NC_035098.1	44625972	.	T	G	.	.	MAF_USDA=42.771
NC_035098.1	44625995	.	A	G	.	.	MAF_USDA=4.167
NC_035098.1	44626000	.	A	T	.	.	MAF_USDA=7.831
NC_035098.1	44626005	.	A	G	.	.	MAF_USDA=37.952
NC_035098.1	44626011	.	A	C	.	.	MAF_USDA=41.566
NC_035098.1	44626035	.	T	G	.	.	MAF_USDA=34.783
NC_035098.1	44626114	.	A	C	.	.	MAF_USDA=41.304
NC_035098.1	44626125	.	A	T	.	.	MAF_USDA=2.273
NC_035098.1	44626127	.	GATA	GATG	.	.	MAF_USDA=50.0
NC_035098.1	44626131	.	G	T	.	.	MAF_USDA=47.727
NC_035098.1	44626137	.	G	T	.	.	MAF_USDA=47.727
NC_035098.1	44626150	.	T	C	.	.	MAF_USDA=26.829
NC_035098.1	44626152	.	T	G	.	.	MAF_USDA=3.333
NC_035098.1	44626162	.	A	T	.	.	MAF_USDA=43.293
NC_035098.1	44626163	.	A	G	.	.	MAF_USDA=3.333
NC_035098.1	44626172	.	C	T	.	.	MAF_USDA=39.024
NC_035098.1	44626173	.	T	C	.	.	MAF_USDA=4.167
NC_035098.1	44626174	.	C	T	.	.	MAF_USDA=15.854
NC_035098.1	44626175	.	T	G	.	.	MAF_USDA=35.366
NC_035098.1	44626191	.	A	G	.	.	MAF_USDA=5.833
NC_035098.1	44626201	.	A	T	.	.	MAF_USDA=45.455
NC_035098.1	44626485	.	G	A	.	.	MAF_USDA=34.091
NC_035098.1	44626486	.	C	T	.	.	MAF_USDA=34.091
NC_035098.1	44626493	.	C	T	.	.	MAF_USDA=47.727
NC_035098.1	44629927	.	T	G	.	.	MAF_INRAE=25.833;MAF_USDA=16.667
NC_035098.1	44629933	.	T	G	.	.	MAF_INRAE=5.0
NC_035098.1	44629962	.	C	A	.	.	MAF_INRAE=41.667;MAF_USDA=22.353
NC_035098.1	44629968	.	G	T	.	.	MAF_USDA=5.738
NC_035098.1	44630002	.	G	T	.	.	MAF_USDA=6.557
NC_035098.1	44630013	.	T	C	.	.	MAF_INRAE=26.667
NC_035098.1	44630023	.	A	G	.	.	MAF_INRAE=27.5
NC_035098.1	44630025	.	C	A	.	.	MAF_INRAE=5.263;MAF_USDA=4.167
NC_035098.1	44630034	.	T	A	.	.	MAF_INRAE=26.667;MAF_USDA=12.5
NC_035098.1	44630036	.	C	T	.	.	MAF_USDA=6.557
NC_035098.1	44630053	.	T	G	.	.	MAF_INRAE=1.667
NC_035098.1	44630114	.	T	G	.	.	MAF_INRAE=44.167;MAF_USDA=21.765
NC_035098.1	44630117	.	T	A	.	.	MAF_INRAE=3.333
NC_035098.1	44630122	.	C	T	.	.	MAF_INRAE=17.5
NC_035098.1	44630124	.	T	A	.	.	MAF_INRAE=18.333
NC_035098.1	44630142	.	A	T	.	.	MAF_INRAE=3.333
NC_035098.1	44630171	.	G	T	.	.	MAF_USDA=2.083
NC_035098.1	44630183	.	C	T	.	.	MAF_INRAE=2.532
NC_035098.1	44630187	.	T	C	.	.	MAF_USDA=4.118
NC_035098.1	44630188	.	G	A	.	.	MAF_USDA=4.118
NC_035098.1	44630231	.	G	T	.	.	MAF_INRAE=15.0;MAF_USDA=4.918
NC_035098.1	44630246	.	G	T	.	.	MAF_USDA=22.941
NC_035098.1	44630248	.	A	G	.	.	MAF_USDA=4.706
NC_035098.1	44630344	.	G	T	.	.	MAF_INRAE=2.5
NC_035098.1	44630367	.	T	C	.	.	MAF_INRAE=13.333
NC_035098.1	44630383	.	T	C	.	.	MAF_USDA=5.833
NC_035098.1	44630401	.	T	A	.	.	MAF_USDA=3.333
NC_035098.1	44630410	.	C	T	.	.	MAF_USDA=4.762
NC_035098.1	44630505	.	C	T	.	.	MAF_INRAE=1.667
NC_035098.1	44630509	.	C	T	.	.	MAF_INRAE=3.333
NC_035098.1	44630513	.	A	G	.	.	MAF_INRAE=26.667;MAF_USDA=18.75
NC_035098.1	44630541	.	A	T	.	.	MAF_INRAE=33.333
NC_035098.1	44630551	.	C	T	.	.	MAF_INRAE=30.0
NC_035098.1	44630556	.	A	G	.	.	MAF_INRAE=8.333
NC_035098.1	44630560	.	C	T,A	.	.	MAF_INRAE=2.5;MAF_USDA=8.333
NC_035098.1	44630572	.	C	T	.	.	MAF_INRAE=11.667
NC_035098.1	44630580	.	C	A	.	.	MAF_INRAE=5.0
NC_035098.1	44630585	.	G	T	.	.	MAF_INRAE=15.833
NC_035098.1	44630588	.	C	G	.	.	MAF_INRAE=24.167;MAF_USDA=6.25
NC_035098.1	44630590	.	A	T	.	.	MAF_INRAE=2.5
NC_035098.1	44630595	.	A	G	.	.	MAF_INRAE=5.0
NC_035098.1	44630607	.	A	T	.	.	MAF_INRAE=14.167
NC_035098.1	44630618	.	A	G	.	.	MAF_INRAE=14.167
NC_035098.1	44630664	.	C	A	.	.	MAF_INRAE=48.333
NC_035098.1	44630675	.	T	A	.	.	MAF_USDA=8.333
NC_035098.1	44630722	.	G	A	.	.	MAF_INRAE=5.263
NC_035098.1	44630725	.	A	G	.	.	MAF_INRAE=29.167
NC_035098.1	44630726	.	A	G	.	.	MAF_INRAE=30.833
NC_035098.1	44630937	.	T	C	.	.	MAF_INRAE=5.263
NC_035098.1	44630984	.	A	G	.	.	MAF_INRAE=5.263
NC_035098.1	44631074	.	T	G	.	.	MAF_INRAE=5.263
NC_035098.1	44631092	.	G	C	.	.	MAF_INRAE=31.667
NC_035098.1	44631104	.	A	G	.	.	MAF_INRAE=46.835
NC_035098.1	44631125	.	G	C	.	.	MAF_INRAE=5.263
NC_035098.1	44631143	.	C	A	.	.	MAF_INRAE=5.263
NC_035098.1	44631210	.	G	T	.	.	MAF_INRAE=36.667
NC_035098.1	44631254	.	A	C	.	.	MAF_INRAE=5.263
NC_035098.1	44631357	.	A	C	.	.	MAF_INRAE=1.667
NC_035098.1	44631358	.	G	A	.	.	MAF_INRAE=1.667
NC_035098.1	44631375	.	C	A	.	.	MAF_INRAE=1.667
NC_035098.1	44631400	.	C	A	.	.	MAF_INRAE=7.895
NC_035098.1	44631417	.	T	C	.	.	MAF_INRAE=2.532
NC_035098.1	44631476	.	A	C	.	.	MAF_INRAE=11.667
NC_035098.1	44631495	.	A	T	.	.	MAF_USDA=6.25
NC_035098.1	44631507	.	A	T	.	.	MAF_INRAE=22.5
NC_035098.1	44631519	.	T	G	.	.	MAF_INRAE=8.333
NC_035098.1	44631578	.	T	C	.	.	MAF_INRAE=27.5
NC_035098.1	44631590	.	C	T	.	.	MAF_INRAE=30.833
NC_035098.1	44631603	.	A	T	.	.	MAF_INRAE=35.0
NC_035098.1	44631604	.	A	C	.	.	MAF_INRAE=35.0
NC_035098.1	44631677	.	G	T	.	.	MAF_INRAE=2.632
NC_035098.1	44631695	.	G	A	.	.	MAF_USDA=25.0
NC_035098.1	44631699	.	T	C	.	.	MAF_USDA=18.75
NC_035098.1	44631701	.	A	G	.	.	MAF_INRAE=5.833;MAF_USDA=18.75
NC_035098.1	44631723	.	A	G	.	.	MAF_INRAE=6.667;MAF_USDA=18.75
NC_035098.1	44631773	.	G	T	.	.	MAF_INRAE=36.667
NC_035098.1	44631817	.	T	C	.	.	MAF_INRAE=43.333
NC_035098.1	44631829	.	A	C	.	.	MAF_INRAE=44.167
NC_035098.1	44631863	.	T	C	.	.	MAF_INRAE=23.333
NC_035098.1	44631873	.	A	T	.	.	MAF_INRAE=23.333;MAF_USDA=4.167
NC_035098.1	44631878	.	G	T	.	.	MAF_INRAE=42.5
NC_035098.1	44631879	.	C	T	.	.	MAF_INRAE=42.5
NC_035098.1	44631881	.	T	C	.	.	MAF_INRAE=42.5
NC_035098.1	44631886	.	G	A	.	.	MAF_INRAE=27.5
NC_035098.1	44631895	.	A	C	.	.	MAF_INRAE=42.5
NC_035098.1	44631898	.	G	A	.	.	MAF_INRAE=41.667
NC_035098.1	44631908	.	T	G	.	.	MAF_INRAE=37.5;MAF_USDA=41.667
NC_035098.1	44631913	.	A	G	.	.	MAF_INRAE=40.833;MAF_USDA=22.917
NC_035098.1	44631916	.	C	G	.	.	MAF_INRAE=22.5;MAF_USDA=10.417
NC_035098.1	44631963	.	G	A	.	.	MAF_INRAE=46.667
NC_035098.1	44631977	.	G	T	.	.	MAF_INRAE=41.667
NC_035098.1	44631978	.	T	A	.	.	MAF_INRAE=41.667
NC_035098.1	44631981	.	C	T	.	.	MAF_INRAE=41.667
NC_035098.1	44631986	.	A	T	.	.	MAF_INRAE=41.667
NC_035098.1	44632004	.	C	T	.	.	MAF_INRAE=38.333
NC_035098.1	44632021	.	G	T	.	.	MAF_INRAE=38.333
NC_035098.1	44632058	.	C	T	.	.	MAF_INRAE=40.833
NC_035098.1	44632063	.	C	T	.	.	MAF_INRAE=1.667
NC_035098.1	44632073	.	T	A	.	.	MAF_INRAE=40.833
NC_035098.1	44632084	.	A	T	.	.	MAF_INRAE=24.167
NC_035098.1	44632086	.	C	T	.	.	MAF_INRAE=2.632
NC_035098.1	44632127	.	G	C	.	.	MAF_INRAE=22.5
NC_035098.1	44632134	.	A	T	.	.	MAF_INRAE=20.833
NC_035098.1	44632138	.	C	A	.	.	MAF_INRAE=25.0
NC_035098.1	44632149	.	A	T	.	.	MAF_INRAE=25.0
NC_035098.1	44632150	.	A	T	.	.	MAF_INRAE=25.0
NC_035098.1	44632154	.	T	G	.	.	MAF_INRAE=25.0
NC_035098.1	44632194	.	C	G	.	.	MAF_INRAE=23.333
NC_035098.1	44632198	.	T	C	.	.	MAF_INRAE=23.333
NC_035098.1	44632211	.	T	C	.	.	MAF_INRAE=24.167
NC_035098.1	44632225	.	T	A	.	.	MAF_USDA=2.083
NC_035098.1	44632227	.	C	A	.	.	MAF_INRAE=25.0
NC_035098.1	44632244	.	C	T	.	.	MAF_INRAE=2.5
NC_035098.1	44632249	.	G	A	.	.	MAF_INRAE=16.667
NC_035098.1	44632272	.	T	A	.	.	MAF_INRAE=18.333
NC_035098.1	44632280	.	G	A	.	.	MAF_INRAE=36.667
NC_035098.1	44632281	.	A	G	.	.	MAF_INRAE=36.667
NC_035098.1	44632299	.	A	G	.	.	MAF_INRAE=8.333
NC_035098.1	44632315	.	G	A	.	.	MAF_INRAE=18.333
NC_035098.1	44632342	.	C	G	.	.	MAF_INRAE=42.5
NC_035098.1	44632344	.	G	C	.	.	MAF_INRAE=42.5
NC_035098.1	44632347	.	C	T	.	.	MAF_INRAE=42.5
NC_035098.1	44632356	.	T	G	.	.	MAF_INRAE=2.5
NC_035098.1	44632359	.	T	C	.	.	MAF_INRAE=20.0
NC_035098.1	44632361	.	C	T	.	.	MAF_INRAE=42.5
NC_035098.1	44632376	.	A	G	.	.	MAF_INRAE=42.5
NC_035098.1	44632378	.	A	G	.	.	MAF_INRAE=42.5
NC_035098.1	44632402	.	C	A	.	.	MAF_INRAE=13.291
NC_035098.1	44632407	.	C	T	.	.	MAF_INRAE=39.167
NC_035098.1	44632415	.	G	A	.	.	MAF_INRAE=42.5
NC_035098.1	44632441	.	C	A	.	.	MAF_INRAE=25.833
NC_035098.1	44632458	.	A	G	.	.	MAF_INRAE=38.333
NC_035098.1	44632504	.	C	T	.	.	MAF_INRAE=14.167
NC_035098.1	44632547	.	G	A	.	.	MAF_INRAE=46.667
NC_035098.1	44632552	.	C	T	.	.	MAF_INRAE=46.667
NC_035098.1	44632553	.	A	C	.	.	MAF_INRAE=2.5
NC_035098.1	44632565	.	C	T	.	.	MAF_INRAE=34.167
NC_035098.1	44632566	.	G	A	.	.	MAF_INRAE=7.5
NC_035098.1	44632571	.	T	C	.	.	MAF_INRAE=6.667
NC_035098.1	44632573	.	T	G	.	.	MAF_INRAE=6.667
NC_035098.1	44632574	.	G	T	.	.	MAF_INRAE=6.667
NC_035098.1	44632662	.	G	C	.	.	MAF_INRAE=7.5
NC_035098.1	44632667	.	T	A	.	.	MAF_INRAE=3.333
NC_035098.1	44632781	.	G	T	.	.	MAF_INRAE=3.333
NC_035098.1	44632837	.	G	A	.	.	MAF_INRAE=5.833
NC_035098.1	44632850	.	G	C	.	.	MAF_INRAE=13.333
NC_035098.1	44632853	.	A	C	.	.	MAF_INRAE=2.5
NC_035098.1	44632854	.	G	A	.	.	MAF_INRAE=2.5
NC_035098.1	44632855	.	G	A	.	.	MAF_INRAE=3.333
NC_035098.1	44632894	.	T	C	.	.	MAF_INRAE=15.833
NC_035098.1	44632955	.	G	A	.	.	MAF_INRAE=15.833
NC_035098.1	44632993	.	G	A	.	.	MAF_INRAE=16.667
NC_035098.1	44633355	.	G	T	.	.	MAF_INRAE=16.667
NC_035098.1	44633991	.	G	A	.	.	MAF_INRAE=25.949
NC_035098.1	44634266	.	C	T	.	.	MAF_INRAE=15.0
NC_035098.1	44634288	.	G	A	.	.	MAF_INRAE=22.5
NC_035098.1	44634452	.	G	T	.	.	MAF_INRAE=2.5
NC_035098.1	44634454	.	A	G	.	.	MAF_INRAE=2.5
NC_035098.1	44634458	.	G	A	.	.	MAF_INRAE=2.5
NC_035098.1	44634544	.	T	C	.	.	MAF_INRAE=32.911
NC_035098.1	44634628	.	T	G	.	.	MAF_INRAE=16.667
NC_035098.1	44634642	.	T	G	.	.	MAF_INRAE=21.667
NC_035098.1	44634950	.	T	A	.	.	MAF_INRAE=16.667
NC_035098.1	44635208	.	C	A	.	.	MAF_INRAE=27.215
NC_035098.1	44635346	.	T	C	.	.	MAF_INRAE=20.886
NC_035098.1	44635407	.	T	A	.	.	MAF_INRAE=43.671
NC_035098.1	44635456	.	G	C	.	.	MAF_INRAE=43.671
NC_035098.1	44635901	.	A	C	.	.	MAF_INRAE=43.671
NC_035098.1	44635980	.	G	A	.	.	MAF_INRAE=43.671
NC_035098.1	44636076	.	A	T	.	.	MAF_INRAE=16.667
NC_035098.1	44636136	.	C	T	.	.	MAF_INRAE=30.833
NC_035098.1	44636145	.	C	T	.	.	MAF_INRAE=30.833
NC_035098.1	44636150	.	T	A	.	.	MAF_INRAE=20.886
NC_035098.1	44636221	.	C	A	.	.	MAF_INRAE=1.667
NC_035098.1	44636268	.	A	C	.	.	MAF_INRAE=16.667
NC_035098.1	44636344	.	G	A	.	.	MAF_INRAE=21.667
NC_035098.1	44636383	.	G	A	.	.	MAF_INRAE=5.263;MAF_USDA=8.333
NC_035098.1	44636636	.	G	A	.	.	MAF_INRAE=5.263
NC_035098.1	44636675	.	A	T	.	.	MAF_INRAE=16.667
NC_035098.1	44636737	.	C	T	.	.	MAF_INRAE=16.667
NC_035098.1	44636760	.	C	T	.	.	MAF_INRAE=20.886
NC_035098.1	44637183	.	A	C	.	.	MAF_INRAE=5.263
NC_035098.1	44637542	.	C	T	.	.	MAF_INRAE=45.833
NC_035098.1	44637554	.	A	T	.	.	MAF_INRAE=10.833
NC_035098.1	44637571	.	C	G	.	.	MAF_INRAE=2.532
NC_035098.1	44637632	.	T	G	.	.	MAF_INRAE=45.0;MAF_USDA=29.167
NC_035098.1	44637650	.	A	C	.	.	MAF_INRAE=10.0;MAF_USDA=16.667
NC_035098.1	44637664	.	T	G	.	.	MAF_INRAE=45.0;MAF_USDA=27.083
NC_035098.1	44637673	.	C	A	.	.	MAF_INRAE=10.0;MAF_USDA=31.25
NC_035098.1	44637681	.	A	G	.	.	MAF_INRAE=9.167;MAF_USDA=27.083
NC_035098.1	44637813	.	T	G	.	.	MAF_INRAE=20.833
NC_035098.1	44637899	.	T	A	.	.	MAF_INRAE=11.392
NC_035098.1	44637907	.	C	T	.	.	MAF_INRAE=15.0
NC_035098.1	44637949	.	A	C	.	.	MAF_INRAE=5.263
NC_035098.1	44638030	.	G	A	.	.	MAF_INRAE=14.167
NC_035098.1	44638196	.	A	C	.	.	MAF_INRAE=12.658
NC_035098.1	44638228	.	C	T	.	.	MAF_INRAE=2.5
NC_035098.1	44638254	.	C	A	.	.	MAF_INRAE=17.5
NC_035098.1	44638302	.	C	A	.	.	MAF_INRAE=15.833
NC_035098.1	44638472	.	A	T	.	.	MAF_INRAE=25.316
NC_035098.1	44638538	.	A	G	.	.	MAF_INRAE=2.532
NC_035098.1	44638673	.	G	T	.	.	MAF_INRAE=38.333
NC_035098.1	44638711	.	C	A	.	.	MAF_INRAE=15.833
NC_035098.1	44638725	.	C	T	.	.	MAF_INRAE=48.333
NC_035098.1	44638928	.	A	T	.	.	MAF_INRAE=1.667
NC_035098.1	44638955	.	T	C	.	.	MAF_INRAE=2.532
NC_035098.1	44638969	.	G	A	.	.	MAF_INRAE=37.5
NC_035098.1	44639118	.	C	A	.	.	MAF_INRAE=2.5
NC_035098.1	44639169	.	A	G	.	.	MAF_INRAE=2.5
NC_035098.1	44639245	.	A	G	.	.	MAF_INRAE=48.333
NC_035098.1	44639249	.	T	A	.	.	MAF_INRAE=2.5
NC_035098.1	44639263	.	C	A	.	.	MAF_INRAE=29.167
NC_035098.1	44639407	.	C	A	.	.	MAF_INRAE=27.215
NC_035098.1	44639418	.	C	G	.	.	MAF_INRAE=16.456
NC_035098.1	44639452	.	C	A	.	.	MAF_INRAE=40.0
NC_035098.1	44639597	.	G	T	.	.	MAF_INRAE=39.167
NC_035098.1	44639725	.	T	G	.	.	MAF_INRAE=2.5;MAF_USDA=10.417
NC_035098.1	44639780	.	C	T	.	.	MAF_INRAE=1.667;MAF_USDA=10.417
NC_035098.1	44639892	.	A	G	.	.	MAF_INRAE=2.5
NC_035098.1	44640038	.	G	A	.	.	MAF_INRAE=4.167
NC_035098.1	44640039	.	A	G	.	.	MAF_INRAE=4.167
NC_035098.1	44640043	.	G	T	.	.	MAF_USDA=4.167
NC_035098.1	44640045	.	T	A	.	.	MAF_USDA=4.167
NC_035098.1	44640048	.	G	C	.	.	MAF_USDA=4.167
NC_035098.1	44640049	.	C	T	.	.	MAF_USDA=4.167
NC_035098.1	44640050	.	A	T	.	.	MAF_USDA=4.167
NC_035098.1	44640051	.	A	T	.	.	MAF_USDA=4.167
NC_035098.1	44640056	.	C	T	.	.	MAF_USDA=4.167
NC_035098.1	44640064	.	A	T	.	.	MAF_INRAE=3.333;MAF_USDA=10.417
NC_035098.1	44640065	.	T	A	.	.	MAF_INRAE=15.833;MAF_USDA=4.167
NC_035098.1	44640127	.	G	A	.	.	MAF_USDA=2.083
NC_035098.1	44640518	.	T	A	.	.	MAF_INRAE=14.557
NC_035098.1	44640840	.	G	C	.	.	MAF_INRAE=2.5
NC_035098.1	44640981	.	G	A	.	.	MAF_USDA=8.333
NC_035098.1	44641036	.	G	T	.	.	MAF_INRAE=27.5
NC_035098.1	44641069	.	G	C	.	.	MAF_INRAE=14.557
NC_035098.1	44641109	.	T	C	.	.	MAF_INRAE=50.0
NC_035098.1	44641306	.	C	A	.	.	MAF_INRAE=1.667
NC_035098.1	44641503	.	C	G	.	.	MAF_INRAE=1.667
NC_035098.1	44641512	.	A	G	.	.	MAF_INRAE=14.557
NC_035098.1	44641583	.	G	A	.	.	MAF_INRAE=4.167
NC_035098.1	44641603	.	G	A	.	.	MAF_INRAE=25.316
NC_035098.1	44641651	.	G	C	.	.	MAF_INRAE=30.833
NC_035098.1	44641657	.	C	G	.	.	MAF_INRAE=30.833
NC_035098.1	44641816	.	C	T	.	.	MAF_INRAE=28.333
NC_035098.1	44641867	.	C	T	.	.	MAF_INRAE=30.38
NC_035098.1	44641874	.	G	T	.	.	MAF_INRAE=3.333
NC_035098.1	44641880	.	C	G	.	.	MAF_INRAE=30.38
NC_035098.1	44642001	.	G	C	.	.	MAF_INRAE=26.582
NC_035098.1	44642009	.	G	A	.	.	MAF_INRAE=4.167
NC_035098.1	44642059	.	T	C	.	.	MAF_INRAE=27.215
NC_035098.1	44642080	.	C	T	.	.	MAF_INRAE=12.658
NC_035098.1	44642192	.	C	T	.	.	MAF_INRAE=4.167
NC_035098.1	44642335	.	C	A	.	.	MAF_INRAE=30.0
NC_035098.1	44642356	.	T	C	.	.	MAF_INRAE=29.167
NC_035098.1	44642475	.	C	T	.	.	MAF_INRAE=14.167
NC_035098.1	44642512	.	A	G	.	.	MAF_INRAE=46.667
NC_035098.1	44642760	.	T	C	.	.	MAF_INRAE=7.895
NC_035098.1	44642812	.	G	A	.	.	MAF_INRAE=25.0
NC_035098.1	44642865	.	G	A	.	.	MAF_INRAE=2.532
NC_035098.1	44642906	.	T	C	.	.	MAF_INRAE=2.532
NC_035098.1	44642911	.	T	C	.	.	MAF_INRAE=2.532
NC_035098.1	44642920	.	C	G	.	.	MAF_INRAE=2.532
NC_035098.1	44642935	.	G	A	.	.	MAF_INRAE=2.532
NC_035098.1	44643000	.	C	A	.	.	MAF_INRAE=2.532
NC_035098.1	44643031	.	T	G	.	.	MAF_INRAE=2.532
NC_035098.1	44643032	.	C	T	.	.	MAF_INRAE=1.667
NC_035098.1	44643039	.	T	A	.	.	MAF_INRAE=16.667
NC_035098.1	44643098	.	T	C	.	.	MAF_INRAE=2.532
NC_035098.1	44643156	.	C	T	.	.	MAF_INRAE=15.833
NC_035098.1	44643169	.	A	C	.	.	MAF_INRAE=27.215
NC_035098.1	44643174	.	C	T	.	.	MAF_INRAE=5.263
NC_035098.1	44643181	.	T	C	.	.	MAF_INRAE=25.316
NC_035098.1	44643226	.	A	G	.	.	MAF_INRAE=5.263
NC_035098.1	44643234	.	A	C	.	.	MAF_INRAE=5.263
NC_035098.1	44643243	.	G	T	.	.	MAF_INRAE=5.263
NC_035098.1	44643319	.	G	A	.	.	MAF_INRAE=6.329
NC_035098.1	44643373	.	C	T	.	.	MAF_INRAE=13.291
NC_035098.1	44643393	.	G	C	.	.	MAF_INRAE=2.5
NC_035098.1	44643396	.	G	T	.	.	MAF_INRAE=1.667
NC_035098.1	44643419	.	G	A	.	.	MAF_INRAE=30.0
NC_035098.1	44643462	.	C	T	.	.	MAF_INRAE=20.833
NC_035098.1	44643603	.	T	G	.	.	MAF_INRAE=3.333
NC_035098.1	44643631	.	A	G	.	.	MAF_INRAE=25.316
NC_035098.1	44643633	.	C	T	.	.	MAF_INRAE=14.167
NC_035098.1	44643634	.	A	T	.	.	MAF_INRAE=14.167
NC_035098.1	44643640	.	T	A	.	.	MAF_INRAE=1.667
NC_035098.1	44643647	.	G	A	.	.	MAF_INRAE=24.684
NC_035098.1	44643665	.	C	T	.	.	MAF_INRAE=25.949
NC_035098.1	44643667	.	C	T	.	.	MAF_INRAE=14.167
NC_035098.1	44643678	.	A	G	.	.	MAF_INRAE=48.101
NC_035098.1	44643683	.	T	A	.	.	MAF_INRAE=48.101
NC_035098.1	44643684	.	G	T	.	.	MAF_INRAE=38.333
NC_035098.1	44643733	.	A	T	.	.	MAF_INRAE=25.949
NC_035098.1	44643758	.	T	C	.	.	MAF_INRAE=19.167
NC_035098.1	44643765	.	C	T	.	.	MAF_INRAE=25.949
NC_035098.1	44643768	.	C	T	.	.	MAF_INRAE=15.833
NC_035098.1	44643805	.	T	C	.	.	MAF_INRAE=44.937
NC_035098.1	44643816	.	C	T	.	.	MAF_INRAE=27.848
NC_035098.1	44643912	.	A	C	.	.	MAF_INRAE=26.582
NC_035098.1	44643926	.	G	T	.	.	MAF_INRAE=32.5
NC_035098.1	44644025	.	G	A	.	.	MAF_INRAE=32.5;MAF_USDA=18.75
NC_035098.1	44644042	.	T	G	.	.	MAF_INRAE=27.215;MAF_USDA=14.583
NC_035098.1	44644058	.	A	T	.	.	MAF_INRAE=30.0
NC_035098.1	44644175	.	C	T	.	.	MAF_INRAE=16.667
NC_035098.1	44644211	.	C	A	.	.	MAF_INRAE=16.667
NC_035098.1	44644217	.	T	C	.	.	MAF_INRAE=16.667
NC_035098.1	44644247	.	T	C	.	.	MAF_INRAE=5.263
NC_035098.1	44644272	.	C	T	.	.	MAF_INRAE=5.263
NC_035098.1	44644310	.	G	A	.	.	MAF_INRAE=2.5
NC_035098.1	44644397	.	A	G	.	.	MAF_INRAE=2.5
NC_035098.1	44644418	.	A	G	.	.	MAF_INRAE=2.5
NC_035098.1	44644447	.	C	T	.	.	MAF_INRAE=3.333;MAF_USDA=2.083
NC_035098.1	44644465	.	G	A	.	.	MAF_INRAE=14.557;MAF_USDA=41.667
NC_035098.1	44644496	.	G	T	.	.	MAF_INRAE=35.0;MAF_USDA=14.583
NC_035098.1	44644542	.	A	G	.	.	MAF_INRAE=16.667
NC_035098.1	44644553	.	A	G	.	.	MAF_INRAE=46.835
NC_035098.1	44644615	.	G	T	.	.	MAF_INRAE=25.316
NC_035098.1	44644645	.	C	A	.	.	MAF_INRAE=25.316
NC_035098.1	44644655	.	C	A	.	.	MAF_INRAE=16.667
NC_035098.1	44644779	.	T	C	.	.	MAF_INRAE=1.667
NC_035098.1	44644788	.	C	G	.	.	MAF_INRAE=1.667
NC_035098.1	44644793	.	C	A	.	.	MAF_INRAE=1.667
NC_035098.1	44644794	.	A	C	.	.	MAF_INRAE=1.667
NC_035098.1	44644814	.	A	G	.	.	MAF_INRAE=2.5
NC_035098.1	44644832	.	T	A	.	.	MAF_INRAE=2.5
NC_035098.1	44644899	.	T	C	.	.	MAF_INRAE=16.667
NC_035098.1	44644902	.	G	A	.	.	MAF_INRAE=16.667
NC_035098.1	44644905	.	G	A	.	.	MAF_INRAE=16.667;MAF_USDA=41.667
NC_035098.1	44644915	.	A	C	.	.	MAF_USDA=4.348
NC_035098.1	44644918	.	A	G	.	.	MAF_INRAE=40.833
NC_035098.1	44644927	.	A	C	.	.	MAF_INRAE=31.667;MAF_USDA=14.583
NC_035098.1	44644959	.	A	C	.	.	MAF_INRAE=1.667
NC_035098.1	44644978	.	C	T	.	.	MAF_USDA=33.333
NC_035098.1	44644994	.	T	G	.	.	MAF_INRAE=2.5
NC_035098.1	44645010	.	G	T	.	.	MAF_INRAE=5.833
NC_035098.1	44645017	.	T	C	.	.	MAF_INRAE=10.0
NC_035098.1	44645023	.	G	A	.	.	MAF_INRAE=2.5
NC_035098.1	44645035	.	A	T	.	.	MAF_INRAE=6.667
NC_035098.1	44645043	.	C	T	.	.	MAF_INRAE=2.5
NC_035098.1	44645055	.	A	G	.	.	MAF_INRAE=25.833
NC_035098.1	44645056	.	A	C	.	.	MAF_INRAE=25.833
NC_035098.1	44645058	.	A	C	.	.	MAF_INRAE=30.833
NC_035098.1	44645063	.	C	A	.	.	MAF_INRAE=2.632
NC_035098.1	44645066	.	C	T	.	.	MAF_INRAE=16.667
NC_035098.1	44645091	.	G	A	.	.	MAF_INRAE=5.0
NC_035098.1	44645097	.	G	A	.	.	MAF_INRAE=13.333
NC_035098.1	44645101	.	T	C	.	.	MAF_INRAE=39.167
NC_035098.1	44645118	.	T	C	.	.	MAF_INRAE=40.833
NC_035098.1	44645120	.	G	A	.	.	MAF_INRAE=40.0
NC_035098.1	44645134	.	G	A	.	.	MAF_INRAE=5.833
NC_035098.1	44645148	.	A	C	.	.	MAF_INRAE=41.667
NC_035098.1	44645172	.	A	C	.	.	MAF_INRAE=38.333
NC_035098.1	44645196	.	T	A	.	.	MAF_INRAE=36.667
NC_035098.1	44645198	.	A	C	.	.	MAF_INRAE=36.667
NC_035098.1	44645204	.	T	G	.	.	MAF_INRAE=35.833
NC_035098.1	44645206	.	T	G	.	.	MAF_USDA=21.552
NC_035098.1	44645247	.	A	G	.	.	MAF_INRAE=4.167
NC_035098.1	44645257	.	A	G	.	.	MAF_USDA=6.897
NC_035098.1	44645269	.	G	A	.	.	MAF_INRAE=4.167
NC_035098.1	44645290	.	C	T	.	.	MAF_INRAE=30.0
NC_035098.1	44645394	.	C	G	.	.	MAF_INRAE=5.0;MAF_USDA=10.417
NC_035098.1	44645397	.	G	C	.	.	MAF_INRAE=6.667
NC_035098.1	44645399	.	A	T	.	.	MAF_INRAE=6.667
NC_035098.1	44645407	.	A	G	.	.	MAF_INRAE=10.833
NC_035098.1	44645411	.	G	A	.	.	MAF_INRAE=15.0
NC_035098.1	44645412	.	A	G	.	.	MAF_INRAE=17.5
NC_035098.1	44645415	.	T	C	.	.	MAF_INRAE=20.0
NC_035098.1	44645427	.	G	T	.	.	MAF_INRAE=3.333
NC_035098.1	44645431	.	A	G	.	.	MAF_INRAE=25.0
NC_035098.1	44645437	.	T	C	.	.	MAF_USDA=11.667
NC_035098.1	44645439	.	G	A	.	.	MAF_INRAE=15.0
NC_035098.1	44645442	.	G	A	.	.	MAF_INRAE=3.333
NC_035098.1	44645452	.	A	C	.	.	MAF_INRAE=18.333
NC_035098.1	44645462	.	A	T	.	.	MAF_USDA=5.738
NC_035098.1	44645463	.	A	T	.	.	MAF_INRAE=12.5
NC_035098.1	44645469	.	G	A	.	.	MAF_USDA=6.557
NC_035098.1	44645484	.	G	T	.	.	MAF_INRAE=12.5
NC_035098.1	44645492	.	C	G	.	.	MAF_INRAE=27.5
NC_035098.1	44645496	.	C	G	.	.	MAF_INRAE=27.5
NC_035098.1	44645500	.	C	T	.	.	MAF_INRAE=5.833
NC_035098.1	44645502	.	A	C	.	.	MAF_USDA=2.459
NC_035098.1	44645503	.	C	A	.	.	MAF_INRAE=47.5
NC_035098.1	44645509	.	A	T	.	.	MAF_USDA=1.639
NC_035098.1	44645513	.	G	T	.	.	MAF_USDA=5.738
NC_035098.1	44645523	.	G	A	.	.	MAF_USDA=2.459
NC_035098.1	44645528	.	C	G	.	.	MAF_INRAE=41.667
NC_035098.1	44645532	.	C	T	.	.	MAF_USDA=2.459
NC_035098.1	44645537	.	G	C	.	.	MAF_INRAE=33.333
NC_035098.1	44645552	.	G	A	.	.	MAF_INRAE=18.333
NC_035098.1	44645554	.	G	A	.	.	MAF_INRAE=8.333
NC_035098.1	44645559	.	A	T	.	.	MAF_INRAE=7.5
NC_035098.1	44645561	.	T	G	.	.	MAF_INRAE=41.667
NC_035098.1	44645569	.	C	G	.	.	MAF_INRAE=11.667
NC_035098.1	44645579	.	C	T	.	.	MAF_INRAE=2.5;MAF_USDA=10.417
NC_035098.1	44645580	.	G	A	.	.	MAF_INRAE=11.667
NC_035098.1	44645591	.	A	G	.	.	MAF_INRAE=40.833
NC_035098.1	44645602	.	C	T	.	.	MAF_INRAE=47.5
NC_035098.1	44645609	.	A	G	.	.	MAF_INRAE=5.833
NC_035098.1	44645616	.	G	C	.	.	MAF_INRAE=38.333
NC_035098.1	44645617	.	C	T	.	.	MAF_INRAE=4.167
NC_035098.1	44645622	.	A	T	.	.	MAF_INRAE=16.667
NC_035098.1	44645656	.	C	A	.	.	MAF_INRAE=35.0
NC_035098.1	44645675	.	C	T	.	.	MAF_INRAE=38.333
NC_035098.1	44645679	.	T	C	.	.	MAF_INRAE=39.167
NC_035098.1	44645680	.	A	T	.	.	MAF_USDA=4.918
NC_035098.1	44645696	.	A	G	.	.	MAF_USDA=5.738
NC_035098.1	44645701	.	A	G	.	.	MAF_INRAE=38.333;MAF_USDA=36.885
NC_035098.1	44645717	.	C	T	.	.	MAF_INRAE=22.5;MAF_USDA=31.25
NC_035098.1	44645760	.	T	C	.	.	MAF_INRAE=15.833
NC_035098.1	44645762	.	G	T	.	.	MAF_INRAE=15.0
NC_035098.1	44645764	.	C	T	.	.	MAF_INRAE=25.833
NC_035098.1	44645768	.	C	T	.	.	MAF_INRAE=14.167
NC_035098.1	44645780	.	A	T	.	.	MAF_USDA=2.083
NC_035098.1	44645781	.	A	C	.	.	MAF_INRAE=8.333
NC_035098.1	44645791	.	T	A	.	.	MAF_INRAE=21.667;MAF_USDA=45.082
NC_035098.1	44645794	.	C	A	.	.	MAF_INRAE=4.167
NC_035098.1	44645802	.	A	T	.	.	MAF_INRAE=4.167
NC_035098.1	44645816	.	C	A	.	.	MAF_INRAE=14.167;MAF_USDA=16.393
NC_035098.1	44645822	.	C	A	.	.	MAF_INRAE=4.167
NC_035098.1	44645824	.	A	G	.	.	MAF_INRAE=3.333
NC_035098.1	44645826	.	A	T	.	.	MAF_INRAE=9.167
NC_035098.1	44645833	.	C	T	.	.	MAF_INRAE=9.167
NC_035098.1	44645843	.	G	A	.	.	MAF_INRAE=2.5
NC_035098.1	44645848	.	G	A	.	.	MAF_USDA=13.115
NC_035098.1	44645859	.	G	T	.	.	MAF_INRAE=17.5
NC_035098.1	44645863	.	C	A	.	.	MAF_USDA=1.639
NC_035098.1	44645865	.	T	C	.	.	MAF_USDA=10.656
NC_035098.1	44645871	.	T	C	.	.	MAF_INRAE=44.167
NC_035098.1	44645890	.	G	C	.	.	MAF_INRAE=1.667
NC_035098.1	44645897	.	G	T	.	.	MAF_INRAE=13.333
NC_035098.1	44645907	.	G	A	.	.	MAF_INRAE=3.333
NC_035098.1	44645909	.	T	A	.	.	MAF_INRAE=3.333
NC_035098.1	44645912	.	G	T	.	.	MAF_INRAE=13.333
NC_035098.1	44645918	.	C	A	.	.	MAF_INRAE=7.5
NC_035098.1	44645925	.	C	G	.	.	MAF_INRAE=39.167
NC_035098.1	44645931	.	T	C	.	.	MAF_INRAE=49.167
NC_035098.1	44645950	.	T	C	.	.	MAF_INRAE=50.0
NC_035098.1	44645960	.	T	C	.	.	MAF_INRAE=39.167
NC_035098.1	44645961	.	T	G	.	.	MAF_INRAE=48.333
NC_035098.1	44645969	.	T	A	.	.	MAF_INRAE=25.833
NC_035098.1	44645973	.	C	T	.	.	MAF_INRAE=15.833
NC_035098.1	44645978	.	A	G	.	.	MAF_INRAE=15.833
NC_035098.1	44645983	.	T	C	.	.	MAF_INRAE=21.667
NC_035098.1	44645985	.	C	A	.	.	MAF_INRAE=20.833
NC_035098.1	44645990	.	G	C	.	.	MAF_INRAE=16.667
NC_035098.1	44645995	.	T	C	.	.	MAF_INRAE=16.667
NC_035098.1	44645999	.	C	G	.	.	MAF_INRAE=16.667
NC_035098.1	44646059	.	G	A	.	.	MAF_INRAE=12.5
NC_035098.1	44646105	.	A	G	.	.	MAF_INRAE=3.165
NC_035098.1	44646108	.	G	T	.	.	MAF_INRAE=33.333
NC_035098.1	44646110	.	T	C	.	.	MAF_INRAE=3.333
NC_035098.1	44646116	.	G	T	.	.	MAF_INRAE=30.833
NC_035098.1	44646120	.	G	A	.	.	MAF_INRAE=10.833
NC_035098.1	44646132	.	A	T	.	.	MAF_INRAE=8.333
NC_035098.1	44646136	.	T	A	.	.	MAF_INRAE=11.667
NC_035098.1	44646137	.	G	C	.	.	MAF_INRAE=10.833
NC_035098.1	44646138	.	T	C	.	.	MAF_INRAE=5.833
NC_035098.1	44646141	.	G	A	.	.	MAF_INRAE=11.667
NC_035098.1	44646146	.	C	T	.	.	MAF_INRAE=5.833;MAF_USDA=16.667
NC_035098.1	44646147	.	G	T	.	.	MAF_INRAE=3.333
NC_035098.1	44646157	.	G	A	.	.	MAF_INRAE=11.667
NC_035098.1	44646158	.	G	T	.	.	MAF_INRAE=8.333
NC_035098.1	44646165	.	C	T	.	.	MAF_INRAE=15.833
NC_035098.1	44646170	.	G	A	.	.	MAF_INRAE=13.333
NC_035098.1	44646188	.	C	T	.	.	MAF_INRAE=17.5
NC_035098.1	44646197	.	T	A	.	.	MAF_INRAE=1.667
NC_035098.1	44646206	.	T	G	.	.	MAF_INRAE=12.5
NC_035098.1	44646207	.	T	C	.	.	MAF_INRAE=2.5
NC_035098.1	44646222	.	A	C	.	.	MAF_INRAE=2.5
NC_035098.1	44646224	.	C	A	.	.	MAF_INRAE=3.333
NC_035098.1	44646238	.	A	G	.	.	MAF_INRAE=20.833
NC_035098.1	44646250	.	A	G	.	.	MAF_INRAE=37.5
NC_035098.1	44646254	.	G	A	.	.	MAF_INRAE=40.833
NC_035098.1	44646255	.	G	A	.	.	MAF_INRAE=4.167
NC_035098.1	44646270	.	G	T	.	.	MAF_INRAE=2.5
NC_035098.1	44646275	.	G	A	.	.	MAF_INRAE=4.43
NC_035098.1	44646280	.	G	T	.	.	MAF_INRAE=12.5
NC_035098.1	44646286	.	G	A	.	.	MAF_INRAE=1.667
NC_035098.1	44646291	.	C	A	.	.	MAF_INRAE=1.667
NC_035098.1	44646312	.	T	A	.	.	MAF_INRAE=4.167
NC_035098.1	44646346	.	T	G	.	.	MAF_USDA=3.279
NC_035098.1	44646353	.	A	C	.	.	MAF_INRAE=23.333
NC_035098.1	44646377	.	C	T	.	.	MAF_INRAE=15.833
NC_035098.1	44646380	.	T	G	.	.	MAF_INRAE=2.5;MAF_USDA=4.918
NC_035098.1	44646384	.	A	G	.	.	MAF_INRAE=15.833
NC_035098.1	44646394	.	C	T	.	.	MAF_INRAE=15.0
NC_035098.1	44646398	.	C	A	.	.	MAF_INRAE=26.667
NC_035098.1	44646403	.	C	A	.	.	MAF_INRAE=5.0
NC_035098.1	44646409	.	G	T	.	.	MAF_INRAE=15.0
NC_035098.1	44646413	.	C	A	.	.	MAF_INRAE=36.667
NC_035098.1	44646418	.	C	T	.	.	MAF_INRAE=2.5
NC_035098.1	44646440	.	T	C	.	.	MAF_INRAE=29.167
NC_035098.1	44646445	.	T	G	.	.	MAF_INRAE=1.667
NC_035098.1	44646450	.	T	A	.	.	MAF_INRAE=2.632
NC_035098.1	44646451	.	G	T	.	.	MAF_INRAE=12.658
NC_035098.1	44646465	.	C	T	.	.	MAF_INRAE=18.333
NC_035098.1	44646498	.	A	G	.	.	MAF_INRAE=37.5
NC_035098.1	44646506	.	G	A	.	.	MAF_INRAE=2.5
NC_035098.1	44646517	.	T	C	.	.	MAF_INRAE=2.5
NC_035098.1	44646527	.	A	G	.	.	MAF_INRAE=2.5
NC_035098.1	44646536	.	G	A	.	.	MAF_INRAE=2.5
NC_035098.1	44646547	.	T	G	.	.	MAF_INRAE=1.667
NC_035098.1	44646548	.	A	T	.	.	MAF_INRAE=2.5
NC_035098.1	44646557	.	T	A	.	.	MAF_INRAE=1.667
NC_035098.1	44646574	.	C	A	.	.	MAF_INRAE=1.667
NC_035098.1	44646575	.	T	A	.	.	MAF_INRAE=1.667
NC_035098.1	44646577	.	G	T	.	.	MAF_INRAE=1.667
NC_035098.1	44646584	.	A	G	.	.	MAF_INRAE=15.833
NC_035098.1	44646640	.	T	A	.	.	MAF_INRAE=5.0
NC_035098.1	44646649	.	A	C	.	.	MAF_INRAE=43.038
NC_035098.1	44646688	.	A	C	.	.	MAF_INRAE=41.667
NC_035098.1	44646704	.	A	G	.	.	MAF_INRAE=1.667
NC_035098.1	44646709	.	A	G	.	.	MAF_INRAE=1.667
NC_035098.1	44646711	.	A	T	.	.	MAF_INRAE=1.667
NC_035098.1	44646761	.	G	T	.	.	MAF_INRAE=20.0
NC_035098.1	44646773	.	A	G	.	.	MAF_INRAE=23.333
NC_035098.1	44646785	.	T	A	.	.	MAF_INRAE=26.667
NC_035098.1	44646787	.	C	A	.	.	MAF_USDA=4.098
NC_035098.1	44646790	.	A	T	.	.	MAF_INRAE=50.0;MAF_USDA=39.583
NC_035098.1	44646793	.	T	C	.	.	MAF_INRAE=25.833
NC_035098.1	44646794	.	C	A	.	.	MAF_INRAE=25.0;MAF_USDA=10.656
NC_035098.1	44646799	.	T	A	.	.	MAF_INRAE=25.833;MAF_USDA=13.115
NC_035098.1	44646842	.	G	A	.	.	MAF_USDA=8.333
NC_035098.1	44646986	.	C	T	.	.	MAF_INRAE=38.333
NC_035098.1	44646989	.	A	C	.	.	MAF_INRAE=5.0
NC_035098.1	44646993	.	G	C	.	.	MAF_INRAE=9.167
NC_035098.1	44647005	.	C	T	.	.	MAF_INRAE=20.886
NC_035098.1	44647018	.	C	T	.	.	MAF_INRAE=7.5
NC_035098.1	44647024	.	C	T	.	.	MAF_INRAE=35.833
NC_035098.1	44647028	.	T	G	.	.	MAF_INRAE=7.5
NC_035098.1	44647031	.	T	G	.	.	MAF_INRAE=16.667
NC_035098.1	44647038	.	T	G	.	.	MAF_INRAE=36.667
NC_035098.1	44647052	.	T	G	.	.	MAF_INRAE=1.667
NC_035098.1	44647060	.	C	A	.	.	MAF_INRAE=3.333
NC_035098.1	44647064	.	T	A	.	.	MAF_INRAE=38.333
NC_035098.1	44647073	.	G	T	.	.	MAF_INRAE=38.333
NC_035098.1	44647178	.	G	T	.	.	MAF_INRAE=42.5
NC_035098.1	44647189	.	G	A	.	.	MAF_INRAE=11.667
NC_035098.1	44647199	.	G	T	.	.	MAF_INRAE=27.5
NC_035098.1	44647218	.	G	A	.	.	MAF_INRAE=13.924
NC_035098.1	44647291	.	T	A	.	.	MAF_INRAE=24.167
NC_035098.1	44647294	.	A	G	.	.	MAF_INRAE=24.167
NC_035098.1	44647341	.	G	A	.	.	MAF_INRAE=14.557
NC_035098.1	44647356	.	A	T	.	.	MAF_INRAE=43.671
NC_035098.1	44647363	.	T	G	.	.	MAF_INRAE=12.658
NC_035098.1	44647389	.	G	T	.	.	MAF_INRAE=13.924
NC_035098.1	44647439	.	T	G	.	.	MAF_INRAE=15.833
NC_035098.1	44647558	.	G	T	.	.	MAF_INRAE=23.333
NC_035098.1	44647572	.	G	T	.	.	MAF_INRAE=46.667
NC_035098.1	44647587	.	G	A	.	.	MAF_INRAE=39.167
NC_035098.1	44647651	.	G	C	.	.	MAF_INRAE=15.833
NC_035098.1	44647729	.	A	T	.	.	MAF_INRAE=5.0
NC_035098.1	44647737	.	T	C	.	.	MAF_INRAE=9.167
NC_035098.1	44647747	.	A	T	.	.	MAF_INRAE=5.0
NC_035098.1	44647748	.	T	C	.	.	MAF_INRAE=5.0
NC_035098.1	44647749	.	T	G	.	.	MAF_INRAE=40.833
NC_035098.1	44647759	.	T	C	.	.	MAF_INRAE=26.667
NC_035098.1	44647761	.	A	C	.	.	MAF_INRAE=24.167
NC_035098.1	44647762	.	G	C	.	.	MAF_INRAE=24.051
NC_035098.1	44647768	.	A	T	.	.	MAF_INRAE=1.667
NC_035098.1	44647780	.	A	C	.	.	MAF_INRAE=39.167
NC_035098.1	44647785	.	A	G	.	.	MAF_INRAE=39.167
NC_035098.1	44647798	.	A	C	.	.	MAF_INRAE=46.667
NC_035098.1	44647812	.	T	A	.	.	MAF_INRAE=21.667
NC_035098.1	44647814	.	A	C	.	.	MAF_INRAE=5.833
NC_035098.1	44647819	.	A	C	.	.	MAF_INRAE=25.833
NC_035098.1	44647822	.	C	A	.	.	MAF_INRAE=19.167
NC_035098.1	44647824	.	T	G	.	.	MAF_INRAE=25.0
NC_035098.1	44647825	.	T	C	.	.	MAF_INRAE=3.333
NC_035098.1	44647849	.	G	T	.	.	MAF_INRAE=18.333
NC_035098.1	44647866	.	G	T	.	.	MAF_INRAE=39.167
NC_035098.1	44647873	.	C	A	.	.	MAF_INRAE=12.5
NC_035098.1	44647907	.	A	C	.	.	MAF_INRAE=10.833
NC_035098.1	44647913	.	A	C	.	.	MAF_INRAE=12.5
NC_035098.1	44647921	.	T	G	.	.	MAF_INRAE=12.5
NC_035098.1	44647925	.	C	G	.	.	MAF_INRAE=10.0
NC_035098.1	44647963	.	G	A	.	.	MAF_INRAE=1.667
NC_035098.1	44647980	.	A	G	.	.	MAF_INRAE=11.667
NC_035098.1	44647983	.	T	G	.	.	MAF_INRAE=11.667
NC_035098.1	44647992	.	T	A	.	.	MAF_INRAE=37.5
NC_035098.1	44648005	.	G	A	.	.	MAF_INRAE=30.0
NC_035098.1	44648031	.	A	G	.	.	MAF_INRAE=5.833
NC_035098.1	44648044	.	T	A	.	.	MAF_INRAE=40.833
NC_035098.1	44648053	.	C	T	.	.	MAF_INRAE=10.833
NC_035098.1	44648076	.	T	A	.	.	MAF_INRAE=22.5
NC_035098.1	44648077	.	T	A	.	.	MAF_INRAE=49.167
NC_035098.1	44648082	.	G	A	.	.	MAF_INRAE=22.5
NC_035098.1	44648091	.	C	T	.	.	MAF_INRAE=18.333
NC_035098.1	44648098	.	A	T	.	.	MAF_INRAE=26.667
NC_035098.1	44648108	.	T	G	.	.	MAF_INRAE=6.667
NC_035098.1	44648112	.	T	A	.	.	MAF_INRAE=25.833
NC_035098.1	44648128	.	C	T	.	.	MAF_INRAE=50.0
NC_035098.1	44648133	.	A	T	.	.	MAF_INRAE=7.5;MAF_USDA=16.667
NC_035098.1	44648157	.	T	G	.	.	MAF_INRAE=3.333
NC_035098.1	44648161	.	T	A	.	.	MAF_INRAE=1.667
NC_035098.1	44648243	.	G	C	.	.	MAF_INRAE=3.333
NC_035098.1	44648244	.	C	T	.	.	MAF_INRAE=3.333
NC_035098.1	44648258	.	T	A	.	.	MAF_INRAE=39.167
NC_035098.1	44648259	.	C	A	.	.	MAF_INRAE=9.167
NC_035098.1	44648272	.	G	C	.	.	MAF_INRAE=4.167
NC_035098.1	44648295	.	A	G	.	.	MAF_INRAE=20.833
NC_035098.1	44648300	.	C	T	.	.	MAF_INRAE=2.5
NC_035098.1	44648302	.	C	T	.	.	MAF_INRAE=19.167
NC_035098.1	44648309	.	T	A	.	.	MAF_INRAE=35.833
NC_035098.1	44648310	.	C	A	.	.	MAF_INRAE=5.833
NC_035098.1	44648314	.	T	G	.	.	MAF_INRAE=43.333
NC_035098.1	44648316	.	C	G	.	.	MAF_INRAE=18.333
NC_035098.1	44648317	.	T	C	.	.	MAF_INRAE=43.333
NC_035098.1	44648338	.	A	G	.	.	MAF_INRAE=29.167
NC_035098.1	44648339	.	C	T	.	.	MAF_INRAE=19.167
NC_035098.1	44648341	.	G	A	.	.	MAF_INRAE=15.833
NC_035098.1	44648354	.	C	T	.	.	MAF_INRAE=24.167
NC_035098.1	44648360	.	C	A	.	.	MAF_INRAE=13.333
NC_035098.1	44648373	.	A	G	.	.	MAF_INRAE=10.0
NC_035098.1	44648376	.	G	C	.	.	MAF_INRAE=8.333
NC_035098.1	44648381	.	T	G	.	.	MAF_INRAE=38.333
NC_035098.1	44648382	.	G	A	.	.	MAF_INRAE=4.167
NC_035098.1	44648401	.	G	C	.	.	MAF_INRAE=13.333
NC_035098.1	44648409	.	A	G	.	.	MAF_INRAE=9.167
NC_035098.1	44648425	.	A	C	.	.	MAF_INRAE=28.333
NC_035098.1	44648434	.	T	C	.	.	MAF_INRAE=8.333
NC_035098.1	44648473	.	T	A	.	.	MAF_INRAE=20.833
NC_035098.1	44648489	.	C	A	.	.	MAF_INRAE=47.5
NC_035098.1	44648506	.	A	T	.	.	MAF_INRAE=16.667
NC_035098.1	44648509	.	A	T	.	.	MAF_INRAE=6.667
NC_035098.1	44648519	.	A	T	.	.	MAF_INRAE=2.632
NC_035098.1	44648524	.	G	C	.	.	MAF_INRAE=36.667
NC_035098.1	44648543	.	A	G	.	.	MAF_INRAE=6.667
NC_035098.1	44648547	.	G	T	.	.	MAF_INRAE=16.667
NC_035098.1	44648551	.	G	T	.	.	MAF_INRAE=6.667
NC_035098.1	44648552	.	C	T	.	.	MAF_INRAE=6.667
NC_035098.1	44648565	.	C	T	.	.	MAF_INRAE=11.667
NC_035098.1	44648567	.	G	A	.	.	MAF_INRAE=6.667
NC_035098.1	44648605	.	G	T	.	.	MAF_INRAE=1.667
NC_035098.1	44648608	.	G	A	.	.	MAF_INRAE=1.667
NC_035098.1	44648624	.	C	A	.	.	MAF_INRAE=12.5
NC_035098.1	44648703	.	T	C	.	.	MAF_INRAE=6.667
NC_035098.1	44648710	.	T	A	.	.	MAF_INRAE=6.667
NC_035098.1	44648712	.	T	C	.	.	MAF_INRAE=6.667
NC_035098.1	44648719	.	T	A	.	.	MAF_INRAE=5.833
NC_035098.1	44648720	.	C	A	.	.	MAF_INRAE=5.833
NC_035098.1	44648727	.	T	G	.	.	MAF_INRAE=5.833
NC_035098.1	44648729	.	C	T	.	.	MAF_INRAE=5.833
NC_035098.1	44648816	.	G	A	.	.	MAF_INRAE=1.667
NC_035098.1	44648847	.	G	T	.	.	MAF_INRAE=1.667;MAF_USDA=2.542
NC_035098.1	44648857	.	G	T	.	.	MAF_USDA=34.167
NC_035098.1	44648885	.	C	T	.	.	MAF_USDA=5.833
NC_035098.1	44648907	.	T	G	.	.	MAF_USDA=36.441
NC_035098.1	44648917	.	T	G	.	.	MAF_INRAE=14.167
NC_035098.1	44648936	.	A	T	.	.	MAF_USDA=36.441
NC_035098.1	44648938	.	A	C	.	.	MAF_INRAE=35.833
NC_035098.1	44648952	.	G	A	.	.	MAF_INRAE=35.833
NC_035098.1	44648964	.	T	G	.	.	MAF_USDA=39.831
NC_035098.1	44648970	.	T	A	.	.	MAF_USDA=37.288
NC_035098.1	44648984	.	G	A	.	.	MAF_USDA=7.627
NC_035098.1	44648991	.	T	G	.	.	MAF_USDA=1.667
NC_035098.1	44649009	.	C	G	.	.	MAF_USDA=3.333
NC_035098.1	44649055	.	A	C	.	.	MAF_USDA=5.0
NC_035098.1	44649074	.	A	C	.	.	MAF_INRAE=1.667
NC_035098.1	44649083	.	A	G	.	.	MAF_INRAE=1.667;MAF_USDA=13.333
NC_035098.1	44649092	.	T	C	.	.	MAF_USDA=1.667
NC_035098.1	44649104	.	G	T,A	.	.	MAF_INRAE=1.667;MAF_USDA=7.5
NC_035098.1	44649106	.	A	C	.	.	MAF_INRAE=20.833;MAF_USDA=3.333
NC_035098.1	44649118	.	G	T	.	.	MAF_USDA=1.667
NC_035098.1	44649123	.	G	C	.	.	MAF_USDA=2.5
NC_035098.1	44649132	.	G	A	.	.	MAF_INRAE=42.5
NC_035098.1	44649133	.	T	C	.	.	MAF_INRAE=42.5
NC_035098.1	44649135	.	T	G	.	.	MAF_INRAE=42.5
NC_035098.1	44649148	.	G	A	.	.	MAF_INRAE=16.667
NC_035098.1	44649151	.	T	C	.	.	MAF_INRAE=42.5
NC_035098.1	44649160	.	C	T	.	.	MAF_INRAE=10.833
NC_035098.1	44649162	.	T	A	.	.	MAF_INRAE=14.167
NC_035098.1	44649172	.	T	A	.	.	MAF_INRAE=11.667
NC_035098.1	44649180	.	G	A	.	.	MAF_INRAE=46.667;MAF_USDA=35.593
NC_035098.1	44649182	.	A	G	.	.	MAF_INRAE=40.833
NC_035098.1	44649189	.	T	C	.	.	MAF_USDA=2.542
NC_035098.1	44649191	.	T	C	.	.	MAF_USDA=13.559
NC_035098.1	44649194	.	A	C	.	.	MAF_USDA=11.017
NC_035098.1	44649195	.	T	A	.	.	MAF_USDA=8.475
NC_035098.1	44649212	.	G	A	.	.	MAF_USDA=10.169
NC_035098.1	44649216	.	C	A	.	.	MAF_INRAE=21.667
NC_035098.1	44649224	.	T	A	.	.	MAF_INRAE=49.167
NC_035098.1	44649225	.	T	C	.	.	MAF_INRAE=41.667
NC_035098.1	44649236	.	G	A	.	.	MAF_USDA=1.695
NC_035098.1	44649239	.	C	G	.	.	MAF_USDA=30.508
NC_035098.1	44649253	.	C	T	.	.	MAF_INRAE=42.5
NC_035098.1	44649274	.	A	C	.	.	MAF_INRAE=41.667
NC_035098.1	44649275	.	A	G	.	.	MAF_INRAE=20.0;MAF_USDA=2.542
NC_035098.1	44649296	.	C	T	.	.	MAF_INRAE=49.167
NC_035098.1	44649298	.	T	C	.	.	MAF_INRAE=48.333
NC_035098.1	44649302	.	G	A	.	.	MAF_USDA=1.695
NC_035098.1	44649306	.	T	G	.	.	MAF_INRAE=43.333
NC_035098.1	44649308	.	A	G	.	.	MAF_USDA=6.78
NC_035098.1	44649312	.	A	G	.	.	MAF_USDA=2.542
NC_035098.1	44649314	.	G	A	.	.	MAF_USDA=5.932
NC_035098.1	44649320	.	T	G	.	.	MAF_USDA=10.169
NC_035098.1	44649343	.	T	C	.	.	MAF_USDA=27.966
NC_035098.1	44649530	.	T	C	.	.	MAF_USDA=2.083
NC_035098.1	44649548	.	T	C	.	.	MAF_USDA=9.322
NC_035098.1	44649553	.	G	A	.	.	MAF_INRAE=46.667;MAF_USDA=30.723
NC_035098.1	44649556	.	A	C	.	.	MAF_INRAE=46.667;MAF_USDA=45.833
NC_035098.1	44649563	.	A	C	.	.	MAF_INRAE=14.167
NC_035098.1	44649567	.	A	C	.	.	MAF_INRAE=40.0
NC_035098.1	44649574	.	G	T	.	.	MAF_USDA=4.237
NC_035098.1	44649577	.	A	T	.	.	MAF_USDA=38.983
NC_035098.1	44649588	.	A	G	.	.	MAF_INRAE=23.333;MAF_USDA=5.085
NC_035098.1	44649593	.	A	C	.	.	MAF_INRAE=43.333
NC_035098.1	44649599	.	T	A	.	.	MAF_INRAE=5.0
NC_035098.1	44649608	.	C	A	.	.	MAF_INRAE=43.333
NC_035098.1	44649622	.	T	A	.	.	MAF_INRAE=49.167
NC_035098.1	44649629	.	G	A	.	.	MAF_INRAE=41.667;MAF_USDA=22.881
NC_035098.1	44649638	.	G	C	.	.	MAF_INRAE=42.5
NC_035098.1	44649648	.	T	A	.	.	MAF_INRAE=6.667
NC_035098.1	44649678	.	A	G	.	.	MAF_INRAE=10.759;MAF_USDA=4.237
NC_035098.1	44649682	.	A	T	.	.	MAF_INRAE=13.333;MAF_USDA=4.237
NC_035098.1	44649700	.	C	T	.	.	MAF_INRAE=48.333
NC_035098.1	44649702	.	G	T	.	.	MAF_USDA=2.542
NC_035098.1	44649710	.	A	T	.	.	MAF_USDA=4.217
NC_035098.1	44649717	.	T	G	.	.	MAF_INRAE=14.167;MAF_USDA=3.39
NC_035098.1	44649723	.	C	T	.	.	MAF_INRAE=10.833
NC_035098.1	44649745	.	T	C	.	.	MAF_INRAE=48.333
NC_035098.1	44649747	.	G	A	.	.	MAF_INRAE=48.333
NC_035098.1	44649754	.	A	G	.	.	MAF_INRAE=48.333
NC_035098.1	44649759	.	T	A	.	.	MAF_INRAE=45.0
NC_035098.1	44649760	.	G	T	.	.	MAF_INRAE=45.0
NC_035098.1	44649823	.	C	T	.	.	MAF_INRAE=40.833;MAF_USDA=29.31
NC_035098.1	44649826	.	T	G	.	.	MAF_INRAE=4.167;MAF_USDA=43.103
NC_035098.1	44649833	.	T	G	.	.	MAF_INRAE=40.833;MAF_USDA=29.31
NC_035098.1	44649846	.	A	G	.	.	MAF_INRAE=16.667
NC_035098.1	44649895	.	C	T	.	.	MAF_INRAE=45.0
NC_035098.1	44649913	.	T	C	.	.	MAF_INRAE=45.0
NC_035098.1	44649962	.	G	T	.	.	MAF_USDA=2.586
NC_035098.1	44649989	.	G	T	.	.	MAF_USDA=7.759
NC_035098.1	44649991	.	T	A	.	.	MAF_USDA=2.586
NC_035098.1	44649996	.	C	T	.	.	MAF_USDA=12.931
NC_035098.1	44650000	.	G	T	.	.	MAF_USDA=2.542
NC_035098.1	44650002	.	A	G	.	.	MAF_USDA=22.881
NC_035098.1	44650008	.	C	A	.	.	MAF_INRAE=47.5
NC_035098.1	44650091	.	A	T	.	.	MAF_USDA=3.39
NC_035098.1	44650103	.	G	A	.	.	MAF_USDA=3.39
NC_035098.1	44650114	.	C	A	.	.	MAF_INRAE=35.833;MAF_USDA=12.712
NC_035098.1	44650122	.	G	T	.	.	MAF_INRAE=13.333
NC_035098.1	44650248	.	A	T	.	.	MAF_USDA=31.25
NC_035098.1	44650258	.	G	A	.	.	MAF_INRAE=24.167
NC_035098.1	44650264	.	C	A	.	.	MAF_INRAE=23.333
NC_035098.1	44650268	.	C	T	.	.	MAF_USDA=33.333
NC_035098.1	44650275	.	T	G	.	.	MAF_INRAE=39.167;MAF_USDA=35.417
NC_035098.1	44650379	.	T	C	.	.	MAF_USDA=2.083
NC_035098.1	44650433	.	G	A	.	.	MAF_INRAE=23.333
NC_035098.1	44650644	.	A	G	.	.	MAF_INRAE=5.263
NC_035098.1	44650656	.	A	C	.	.	MAF_INRAE=34.167;MAF_USDA=8.333
NC_035098.1	44650838	.	A	T	.	.	MAF_INRAE=40.0
NC_035098.1	44650887	.	T	G	.	.	MAF_INRAE=25.0
NC_035098.1	44650915	.	C	T	.	.	MAF_INRAE=11.392
NC_035098.1	44650916	.	G	A	.	.	MAF_INRAE=25.0
NC_035098.1	44650958	.	G	A	.	.	MAF_INRAE=25.0
NC_035098.1	44650967	.	C	A	.	.	MAF_INRAE=24.167
NC_035098.1	44651009	.	C	G	.	.	MAF_INRAE=20.833
NC_035098.1	44651021	.	C	T	.	.	MAF_INRAE=21.667
NC_035098.1	44651022	.	A	G	.	.	MAF_INRAE=21.667
NC_035098.1	44651110	.	G	C	.	.	MAF_USDA=12.5
NC_035098.1	44651134	.	C	A	.	.	MAF_INRAE=22.5
NC_035098.1	44651194	.	A	T	.	.	MAF_INRAE=20.0
NC_035098.1	44651201	.	C	A	.	.	MAF_INRAE=20.0
NC_035098.1	44651239	.	A	T	.	.	MAF_USDA=10.417
NC_035098.1	44651244	.	A	T	.	.	MAF_INRAE=11.667
NC_035098.1	44651248	.	A	T	.	.	MAF_INRAE=10.833
NC_035098.1	44651282	.	C	A	.	.	MAF_INRAE=3.333
NC_035098.1	44651340	.	G	T	.	.	MAF_USDA=18.75
NC_035098.1	44651341	.	G	C	.	.	MAF_USDA=20.833
NC_035098.1	44651347	.	T	A	.	.	MAF_USDA=20.833
NC_035098.1	44651356	.	GTCG	GTCA	.	.	MAF_USDA=6.25
NC_035098.1	44651366	.	A	G	.	.	MAF_USDA=29.167
NC_035098.1	44651414	.	G	A	.	.	MAF_INRAE=20.833
NC_035098.1	44651602	.	T	A	.	.	MAF_INRAE=38.333
NC_035098.1	44651688	.	T	C	.	.	MAF_INRAE=23.333
NC_035098.1	44651693	.	A	C	.	.	MAF_INRAE=23.333
NC_035098.1	44651738	.	T	C	.	.	MAF_INRAE=25.0
NC_035098.1	44651868	.	G	A	.	.	MAF_INRAE=12.658
NC_035098.1	44651998	.	T	C	.	.	MAF_INRAE=25.0
NC_035098.1	44652076	.	G	T	.	.	MAF_INRAE=10.833
NC_035098.1	44652187	.	G	T	.	.	MAF_INRAE=45.833
NC_035098.1	44652189	.	T	A	.	.	MAF_INRAE=16.667
NC_035098.1	44652504	.	A	G	.	.	MAF_INRAE=16.667
NC_035098.1	44652606	.	A	T	.	.	MAF_INRAE=12.658
NC_035098.1	44652659	.	T	G	.	.	MAF_INRAE=25.0
NC_035098.1	44652687	.	G	C	.	.	MAF_INRAE=40.0
NC_035098.1	44652717	.	G	T	.	.	MAF_INRAE=2.5
NC_035098.1	44652737	.	T	G	.	.	MAF_INRAE=50.0
NC_035098.1	44652945	.	G	A	.	.	MAF_INRAE=12.658
NC_035098.1	44652977	.	A	C	.	.	MAF_INRAE=40.0
NC_035098.1	44652986	.	G	T	.	.	MAF_INRAE=46.667
NC_035098.1	44653340	.	G	A	.	.	MAF_INRAE=1.667
NC_035098.1	44653355	.	G	A	.	.	MAF_INRAE=1.667
NC_035098.1	44653358	.	T	C	.	.	MAF_INRAE=1.667
NC_035098.1	44653363	.	C	T	.	.	MAF_INRAE=1.667
NC_035098.1	44653375	.	G	A	.	.	MAF_INRAE=5.0;MAF_USDA=35.417
NC_035098.1	44653376	.	C	T	.	.	MAF_INRAE=5.0
NC_035098.1	44653413	.	A	T	.	.	MAF_USDA=2.083
NC_035098.1	44653423	.	C	A	.	.	MAF_INRAE=20.833
NC_035098.1	44653424	.	A	T	.	.	MAF_INRAE=20.833
NC_035098.1	44653432	.	G	C	.	.	MAF_INRAE=21.667
NC_035098.1	44653442	.	T	A	.	.	MAF_INRAE=1.667
NC_035098.1	44653446	.	T	A	.	.	MAF_INRAE=1.667
NC_035098.1	44653450	.	A	G	.	.	MAF_INRAE=20.833;MAF_USDA=6.25
NC_035098.1	44653453	.	T	A	.	.	MAF_INRAE=1.667
NC_035098.1	44653454	.	A	G	.	.	MAF_INRAE=20.0
NC_035098.1	44653474	.	G	A	.	.	MAF_INRAE=23.333
NC_035098.1	44653480	.	T	C	.	.	MAF_INRAE=23.333;MAF_USDA=29.167
NC_035098.1	44653482	.	A	T	.	.	MAF_INRAE=23.333;MAF_USDA=27.083
NC_035098.1	44653492	.	T	A	.	.	MAF_INRAE=24.167
NC_035098.1	44653499	.	A	G	.	.	MAF_INRAE=29.167
NC_035098.1	44653531	.	T	C	.	.	MAF_USDA=27.083
NC_035098.1	44653533	.	A	T	.	.	MAF_USDA=37.5
NC_035098.1	44653554	.	C	T	.	.	MAF_INRAE=2.5
NC_035098.1	44653560	.	C	G	.	.	MAF_INRAE=2.5
NC_035098.1	44653563	.	T	G	.	.	MAF_INRAE=35.0
NC_035098.1	44653566	.	A	G	.	.	MAF_INRAE=32.5
NC_035098.1	44653569	.	T	A	.	.	MAF_INRAE=35.0
NC_035098.1	44653578	.	C	T	.	.	MAF_INRAE=35.833
NC_035098.1	44653582	.	T	A	.	.	MAF_INRAE=1.667
NC_035098.1	44653584	.	C	A	.	.	MAF_INRAE=35.0
NC_035098.1	44653605	.	G	A	.	.	MAF_INRAE=1.667
NC_035098.1	44653627	.	C	T	.	.	MAF_INRAE=35.833
NC_035098.1	44653645	.	T	C	.	.	MAF_INRAE=35.833
NC_035098.1	44653677	.	C	G	.	.	MAF_INRAE=28.333
NC_035098.1	44653703	.	A	G	.	.	MAF_INRAE=34.167
NC_035098.1	44653707	.	A	G	.	.	MAF_INRAE=33.333
NC_035098.1	44653717	.	A	T	.	.	MAF_INRAE=34.167
NC_035098.1	44653728	.	G	A	.	.	MAF_INRAE=34.167
NC_035098.1	44653734	.	G	T	.	.	MAF_INRAE=34.167
NC_035098.1	44653743	.	A	G	.	.	MAF_INRAE=34.167
NC_035098.1	44653753	.	G	T	.	.	MAF_INRAE=33.333
NC_035098.1	44653756	.	T	G	.	.	MAF_INRAE=33.333
NC_035098.1	44653760	.	G	C	.	.	MAF_INRAE=33.333
NC_035098.1	44653768	.	T	G	.	.	MAF_INRAE=25.0
NC_035098.1	44653769	.	A	C	.	.	MAF_INRAE=33.333
NC_035098.1	44653784	.	G	A	.	.	MAF_INRAE=25.0
NC_035098.1	44653801	.	T	C	.	.	MAF_INRAE=35.0
NC_035098.1	44653804	.	A	G	.	.	MAF_INRAE=33.333
NC_035098.1	44653809	.	A	G	.	.	MAF_INRAE=32.5
NC_035098.1	44653841	.	T	A	.	.	MAF_INRAE=29.167
NC_035098.1	44653843	.	T	A	.	.	MAF_INRAE=29.167
NC_035098.1	44653855	.	C	T	.	.	MAF_INRAE=29.167
NC_035098.1	44653876	.	G	A	.	.	MAF_INRAE=28.333
NC_035098.1	44653877	.	A	T	.	.	MAF_INRAE=28.333
NC_035098.1	44653881	.	G	T	.	.	MAF_INRAE=26.667
NC_035098.1	44653908	.	A	C	.	.	MAF_INRAE=8.333
NC_035098.1	44653916	.	C	T	.	.	MAF_INRAE=7.5
NC_035098.1	44653918	.	A	G	.	.	MAF_INRAE=5.833
NC_035098.1	44653923	.	T	C	.	.	MAF_INRAE=5.833
NC_035098.1	44653926	.	T	C	.	.	MAF_INRAE=5.0
NC_035098.1	44653927	.	G	A	.	.	MAF_INRAE=5.0
NC_035098.1	44654041	.	G	A	.	.	MAF_INRAE=13.333
NC_035098.1	44654044	.	G	C	.	.	MAF_INRAE=1.667
NC_035098.1	44654058	.	G	A	.	.	MAF_INRAE=1.667
NC_035098.1	44654061	.	T	G	.	.	MAF_INRAE=1.667
NC_035098.1	44654062	.	A	T	.	.	MAF_INRAE=1.667
NC_035098.1	44654068	.	T	C	.	.	MAF_INRAE=1.667
NC_035098.1	44654073	.	A	G	.	.	MAF_INRAE=22.5
NC_035098.1	44654118	.	A	G	.	.	MAF_USDA=10.417
NC_035098.1	44654164	.	G	A	.	.	MAF_INRAE=27.848
NC_035098.1	44654195	.	T	A	.	.	MAF_INRAE=3.333
NC_035098.1	44654686	.	C	T	.	.	MAF_INRAE=12.658
NC_035098.1	44654737	.	T	C	.	.	MAF_INRAE=14.167
NC_035098.1	44655725	.	A	C	.	.	MAF_USDA=16.667
NC_035098.1	44655920	.	C	T	.	.	MAF_USDA=4.167
NC_035098.1	44656156	.	G	T	.	.	MAF_INRAE=15.833;MAF_USDA=18.75
NC_035098.1	44656281	.	A	G	.	.	MAF_INRAE=12.658
NC_035098.1	44656383	.	T	C	.	.	MAF_INRAE=1.667
NC_035098.1	44656707	.	T	G	.	.	MAF_INRAE=16.667
NC_035098.1	44656887	.	C	T	.	.	MAF_INRAE=25.316
NC_035098.1	44656943	.	C	A	.	.	MAF_INRAE=25.949
NC_035098.1	44657127	.	T	A	.	.	MAF_INRAE=16.667
NC_035098.1	44657130	.	G	A	.	.	MAF_INRAE=16.667
NC_035098.1	44657345	.	C	T	.	.	MAF_INRAE=12.025
NC_035098.1	44657472	.	C	G	.	.	MAF_INRAE=16.667
NC_035098.1	44657518	.	G	A	.	.	MAF_INRAE=35.833
NC_035098.1	44657732	.	T	A	.	.	MAF_INRAE=27.215
NC_035098.1	44657803	.	C	T	.	.	MAF_INRAE=25.0
NC_035098.1	44658022	.	T	C	.	.	MAF_INRAE=16.667
NC_035098.1	44658106	.	G	C	.	.	MAF_INRAE=50.0
NC_035098.1	44658542	.	C	T	.	.	MAF_INRAE=17.5
NC_035098.1	44658670	.	G	A	.	.	MAF_INRAE=36.667
NC_035098.1	44658835	.	G	A	.	.	MAF_INRAE=17.089
NC_035098.1	44659224	.	T	G	.	.	MAF_INRAE=5.263
NC_035098.1	44659285	.	G	T	.	.	MAF_INRAE=2.532
NC_035098.1	44659411	.	A	G	.	.	MAF_INRAE=17.089
NC_035098.1	44659464	.	C	T	.	.	MAF_INRAE=17.089
NC_035098.1	44659476	.	A	G	.	.	MAF_INRAE=24.167
NC_035098.1	44659519	.	C	T	.	.	MAF_INRAE=5.696
NC_035098.1	44660057	.	G	A	.	.	MAF_INRAE=5.696
NC_035098.1	44660308	.	A	C	.	.	MAF_INRAE=5.696
NC_035098.1	44660313	.	T	C	.	.	MAF_INRAE=5.696
NC_035098.1	44660453	.	C	T	.	.	MAF_INRAE=4.43
NC_035098.1	44660720	.	T	C	.	.	MAF_INRAE=4.43
NC_035098.1	44660726	.	A	G	.	.	MAF_INRAE=15.0
NC_035098.1	44660754	.	G	A	.	.	MAF_INRAE=25.949
NC_035098.1	44660758	.	G	A	.	.	MAF_INRAE=3.333
NC_035098.1	44660786	.	A	G	.	.	MAF_INRAE=36.667
NC_035098.1	44660793	.	C	T	.	.	MAF_INRAE=14.167
NC_035098.1	44660821	.	G	T	.	.	MAF_INRAE=1.667
NC_035098.1	44660952	.	A	C	.	.	MAF_INRAE=24.167
NC_035098.1	44661064	.	T	A	.	.	MAF_INRAE=1.667
NC_035098.1	44661140	.	C	T	.	.	MAF_INRAE=5.263
NC_035098.1	44661155	.	C	T	.	.	MAF_INRAE=37.5
NC_035098.1	44661454	.	T	A	.	.	MAF_INRAE=5.263
NC_035098.1	44661486	.	G	A	.	.	MAF_INRAE=50.0
NC_035098.1	44661498	.	G	A	.	.	MAF_INRAE=2.5
NC_035098.1	44661562	.	T	G	.	.	MAF_INRAE=49.167;MAF_USDA=31.25
NC_035098.1	44661600	.	A	T	.	.	MAF_INRAE=50.0;MAF_USDA=31.25
NC_035098.1	44661702	.	T	G	.	.	MAF_INRAE=34.167
NC_035098.1	44661827	.	T	A	.	.	MAF_INRAE=15.833;MAF_USDA=12.5
NC_035098.1	44661856	.	G	A	.	.	MAF_INRAE=5.263
NC_035098.1	44661916	.	A	C	.	.	MAF_INRAE=41.139;MAF_USDA=43.75
NC_035098.1	44661996	.	A	T	.	.	MAF_INRAE=41.772
NC_035098.1	44661997	.	G	T	.	.	MAF_INRAE=46.667
NC_035098.1	44662020	.	G	C	.	.	MAF_INRAE=41.772
NC_035098.1	44662043	.	C	T	.	.	MAF_INRAE=41.772;MAF_USDA=22.917
NC_035098.1	44662050	.	C	T	.	.	MAF_INRAE=40.506;MAF_USDA=2.083
NC_035098.1	44662052	.	C	A	.	.	MAF_INRAE=46.667
NC_035098.1	44662129	.	GTT	GTA	.	.	MAF_USDA=14.583
NC_035098.1	44662138	.	G	C	.	.	MAF_USDA=14.583
NC_035098.1	44662140	.	T	G	.	.	MAF_USDA=14.583
NC_035098.1	44662142	.	T	C	.	.	MAF_USDA=14.583
NC_035098.1	44662148	.	C	T	.	.	MAF_INRAE=41.772;MAF_USDA=29.167
NC_035098.1	44662149	.	A	C	.	.	MAF_INRAE=46.667;MAF_USDA=29.167
NC_035098.1	44662154	.	T	A	.	.	MAF_INRAE=45.57;MAF_USDA=43.75
NC_035098.1	44662234	.	T	C	.	.	MAF_INRAE=42.405
NC_035098.1	44662246	.	T	A	.	.	MAF_INRAE=41.139
NC_035098.1	44662250	.	C	G	.	.	MAF_INRAE=14.167
NC_035098.1	44662332	.	T	G	.	.	MAF_USDA=4.167
NC_035098.1	44662360	.	A	G	.	.	MAF_INRAE=17.5;MAF_USDA=12.5
NC_035098.1	44662366	.	T	C	.	.	MAF_INRAE=17.5;MAF_USDA=12.5
NC_035098.1	44662381	.	C	T	.	.	MAF_INRAE=17.5;MAF_USDA=12.5
NC_035098.1	44662424	.	A	T	.	.	MAF_INRAE=45.57;MAF_USDA=39.583
NC_035098.1	44662463	.	T	C	.	.	MAF_INRAE=20.0
NC_035098.1	44662523	.	T	C	.	.	MAF_INRAE=10.526
NC_035098.1	44662544	.	T	A	.	.	MAF_INRAE=10.526
NC_035098.1	44662551	.	G	T	.	.	MAF_INRAE=26.316
NC_035098.1	44662609	.	T	A	.	.	MAF_INRAE=5.263
NC_035098.1	44662658	.	T	C	.	.	MAF_INRAE=3.165
NC_035098.1	44662673	.	T	G	.	.	MAF_INRAE=3.165
NC_035098.1	44662676	.	T	C	.	.	MAF_INRAE=29.747
NC_035098.1	44662800	.	T	G	.	.	MAF_INRAE=3.165
NC_035098.1	44662803	.	A	G	.	.	MAF_INRAE=2.5
NC_035098.1	44662804	.	T	A	.	.	MAF_INRAE=2.5
NC_035098.1	44662836	.	T	C	.	.	MAF_INRAE=3.165
NC_035098.1	44662874	.	A	T	.	.	MAF_INRAE=13.333
NC_035098.1	44662890	.	T	A	.	.	MAF_INRAE=5.263
NC_035098.1	44663061	.	C	G	.	.	MAF_INRAE=4.43
NC_035098.1	44663178	.	G	T	.	.	MAF_INRAE=5.263
NC_035098.1	44663233	.	A	G	.	.	MAF_INRAE=25.949
NC_035098.1	44663454	.	G	A	.	.	MAF_INRAE=15.833
NC_035098.1	44663721	.	A	G	.	.	MAF_INRAE=29.114
NC_035098.1	44663733	.	C	A	.	.	MAF_INRAE=5.263
NC_035098.1	44663845	.	C	T	.	.	MAF_INRAE=5.263;MAF_USDA=12.5
NC_035098.1	44663846	.	C	T	.	.	MAF_INRAE=20.0
NC_035098.1	44663847	.	T	A	.	.	MAF_USDA=14.583
NC_035098.1	44663851	.	C	T	.	.	MAF_INRAE=45.833
NC_035098.1	44663870	.	A	C	.	.	MAF_INRAE=39.873;MAF_USDA=10.417
NC_035098.1	44663871	.	C	T	.	.	MAF_USDA=10.417
NC_035098.1	44663874	.	G	A	.	.	MAF_INRAE=5.263
NC_035098.1	44663875	.	C	G	.	.	MAF_INRAE=27.848
NC_035098.1	44663887	.	T	A	.	.	MAF_INRAE=25.949
NC_035098.1	44663893	.	C	T	.	.	MAF_INRAE=13.924
NC_035098.1	44663907	.	G	A	.	.	MAF_USDA=10.417
NC_035098.1	44663918	.	C	A	.	.	MAF_INRAE=3.797
NC_035098.1	44663930	.	C	A	.	.	MAF_INRAE=32.5;MAF_USDA=50.0
NC_035098.1	44663932	.	T	A	.	.	MAF_INRAE=15.0
NC_035098.1	44663939	.	T	C	.	.	MAF_INRAE=17.5;MAF_USDA=22.917
NC_035098.1	44663941	.	T	G	.	.	MAF_INRAE=17.5;MAF_USDA=22.917
NC_035098.1	44663950	.	C	T	.	.	MAF_INRAE=17.5
NC_035098.1	44663953	.	A	C	.	.	MAF_INRAE=18.333;MAF_USDA=16.667
NC_035098.1	44663957	.	C	A	.	.	MAF_INRAE=18.333
NC_035098.1	44663962	.	C	A	.	.	MAF_INRAE=37.5
NC_035098.1	44664004	.	A	G	.	.	MAF_USDA=2.083
NC_035098.1	44664080	.	C	A	.	.	MAF_USDA=8.333
NC_035098.1	44664132	.	T	C	.	.	MAF_USDA=6.25
NC_035098.1	44664138	.	C	A	.	.	MAF_INRAE=16.456;MAF_USDA=20.833
NC_035098.1	44664223	.	A	C	.	.	MAF_USDA=6.25
NC_035098.1	44664624	.	A	C	.	.	MAF_INRAE=27.848
NC_035098.1	44664631	.	T	G	.	.	MAF_INRAE=2.5
NC_035098.1	44664633	.	G	A	.	.	MAF_INRAE=2.5
NC_035098.1	44664635	.	T	A	.	.	MAF_INRAE=2.5
NC_035098.1	44664637	.	G	A	.	.	MAF_INRAE=2.5
NC_035098.1	44664788	.	C	T	.	.	MAF_INRAE=5.263
NC_035098.1	44664872	.	A	G	.	.	MAF_INRAE=20.886
NC_035098.1	44664942	.	G	A	.	.	MAF_INRAE=39.873
NC_035098.1	44665126	.	C	A	.	.	MAF_INRAE=5.263
NC_035098.1	44665188	.	G	C	.	.	MAF_INRAE=26.582
NC_035098.1	44665521	.	C	T	.	.	MAF_INRAE=40.506
NC_035098.1	44665565	.	C	G	.	.	MAF_INRAE=5.263
NC_035098.1	44665606	.	C	A	.	.	MAF_INRAE=12.658
NC_035098.1	44665626	.	C	T	.	.	MAF_INRAE=3.797
NC_035098.1	44665758	.	G	A	.	.	MAF_INRAE=27.215
NC_035098.1	44665774	.	G	C	.	.	MAF_INRAE=3.797
NC_035098.1	44665789	.	C	G	.	.	MAF_INRAE=15.0
NC_035098.1	44665873	.	G	T	.	.	MAF_INRAE=5.263
NC_035098.1	44665898	.	T	A	.	.	MAF_INRAE=27.848
NC_035098.1	44665953	.	G	A	.	.	MAF_INRAE=41.772
NC_035098.1	44666090	.	C	A	.	.	MAF_INRAE=41.139
NC_035098.1	44666134	.	C	T	.	.	MAF_INRAE=2.5
NC_035098.1	44666305	.	A	G	.	.	MAF_INRAE=27.848
NC_035098.1	44666507	.	C	T	.	.	MAF_USDA=43.75
NC_035098.1	44666514	.	G	A	.	.	MAF_USDA=20.833
NC_035098.1	44666551	.	G	A	.	.	MAF_INRAE=5.833;MAF_USDA=25.0
NC_035098.1	44666638	.	A	G	.	.	MAF_INRAE=1.667
NC_035098.1	44666647	.	T	C	.	.	MAF_INRAE=21.667
NC_035098.1	44666651	.	T	G	.	.	MAF_INRAE=20.833
NC_035098.1	44666655	.	G	A	.	.	MAF_INRAE=2.5
NC_035098.1	44666679	.	C	T	.	.	MAF_INRAE=20.833
NC_035098.1	44666748	.	C	A	.	.	MAF_INRAE=12.025;MAF_USDA=22.917
NC_035098.1	44666781	.	T	C	.	.	MAF_INRAE=2.5
NC_035098.1	44666849	.	T	C	.	.	MAF_INRAE=9.167;MAF_USDA=12.5
NC_035098.1	44666874	.	G	A	.	.	MAF_INRAE=4.43;MAF_USDA=8.333
NC_035098.1	44666875	.	A	G	.	.	MAF_INRAE=12.5
NC_035098.1	44666878	.	T	A	.	.	MAF_INRAE=10.0
NC_035098.1	44666885	.	G	A	.	.	MAF_INRAE=9.167
NC_035098.1	44666886	.	T	G	.	.	MAF_INRAE=9.167
NC_035098.1	44666895	.	G	T	.	.	MAF_USDA=20.833
NC_035098.1	44666904	.	T	C	.	.	MAF_INRAE=10.0;MAF_USDA=3.279
NC_035098.1	44666905	.	G	T	.	.	MAF_INRAE=10.0
NC_035098.1	44666926	.	T	C	.	.	MAF_INRAE=9.167
NC_035098.1	44666934	.	C	T	.	.	MAF_INRAE=9.167
NC_035098.1	44667000	.	A	G	.	.	MAF_INRAE=1.667
NC_035098.1	44667012	.	G	A	.	.	MAF_INRAE=46.667;MAF_USDA=38.235
NC_035098.1	44667020	.	T	C	.	.	MAF_INRAE=10.833
NC_035098.1	44667024	.	T	C	.	.	MAF_INRAE=22.5;MAF_USDA=7.647
NC_035098.1	44667030	.	T	A	.	.	MAF_INRAE=47.5
NC_035098.1	44667033	.	C	A	.	.	MAF_INRAE=22.5;MAF_USDA=7.647
NC_035098.1	44667036	.	T	C	.	.	MAF_INRAE=2.5
NC_035098.1	44667057	.	A	C	.	.	MAF_INRAE=22.5;MAF_USDA=7.647
NC_035098.1	44667061	.	C	A	.	.	MAF_USDA=8.333
NC_035098.1	44667076	.	A	C	.	.	MAF_USDA=6.25
NC_035098.1	44667077	.	C	A	.	.	MAF_INRAE=5.0
NC_035098.1	44667081	.	C	T	.	.	MAF_USDA=8.333
NC_035098.1	44667087	.	A	T	.	.	MAF_INRAE=2.5
NC_035098.1	44667098	.	T	C	.	.	MAF_INRAE=1.667
NC_035098.1	44667105	.	T	A	.	.	MAF_INRAE=2.5
NC_035098.1	44667123	.	T	C	.	.	MAF_INRAE=2.632
NC_035098.1	44667125	.	C	T	.	.	MAF_INRAE=2.5
NC_035098.1	44667129	.	T	C	.	.	MAF_INRAE=1.667
NC_035098.1	44667130	.	G	T	.	.	MAF_INRAE=1.667
NC_035098.1	44667142	.	A	G	.	.	MAF_INRAE=5.0
NC_035098.1	44667144	.	C	T	.	.	MAF_INRAE=10.759;MAF_USDA=39.583
NC_035098.1	44667154	.	T	A	.	.	MAF_INRAE=15.833
NC_035098.1	44667162	.	T	C	.	.	MAF_INRAE=15.0
NC_035098.1	44667163	.	C	A	.	.	MAF_INRAE=9.167
NC_035098.1	44667168	.	A	T	.	.	MAF_INRAE=16.667
NC_035098.1	44667178	.	G	T	.	.	MAF_USDA=25.0
NC_035098.1	44667195	.	T	A	.	.	MAF_USDA=6.25
NC_035098.1	44667201	.	A	T	.	.	MAF_INRAE=2.5
NC_035098.1	44667202	.	A	G	.	.	MAF_INRAE=2.5
NC_035098.1	44667203	.	C	T	.	.	MAF_INRAE=2.5
NC_035098.1	44667211	.	T	G	.	.	MAF_INRAE=1.667
NC_035098.1	44667258	.	A	T	.	.	MAF_INRAE=6.667
NC_035098.1	44667260	.	A	T	.	.	MAF_INRAE=5.833
NC_035098.1	44667261	.	A	T	.	.	MAF_INRAE=1.667
NC_035098.1	44667266	.	C	T	.	.	MAF_INRAE=5.0
NC_035098.1	44667268	.	G	C	.	.	MAF_INRAE=5.0
NC_035098.1	44667269	.	C	A	.	.	MAF_INRAE=4.167
NC_035098.1	44667270	.	C	T	.	.	MAF_INRAE=14.167
NC_035098.1	44667273	.	A	T	.	.	MAF_INRAE=4.167
NC_035098.1	44667276	.	G	C	.	.	MAF_INRAE=14.167
NC_035098.1	44667277	.	T	G	.	.	MAF_INRAE=1.667
NC_035098.1	44667292	.	G	C	.	.	MAF_INRAE=21.667
NC_035098.1	44667302	.	A	G	.	.	MAF_INRAE=1.667
NC_035098.1	44667314	.	G	C	.	.	MAF_INRAE=1.667;MAF_USDA=2.459
NC_035098.1	44667334	.	G	T	.	.	MAF_INRAE=50.0;MAF_USDA=47.917
NC_035098.1	44667336	.	T	A	.	.	MAF_INRAE=2.632;MAF_USDA=12.5
NC_035098.1	44667342	.	C	T	.	.	MAF_INRAE=1.667
NC_035098.1	44667343	.	A	G	.	.	MAF_INRAE=1.667
NC_035098.1	44667355	.	C	T	.	.	MAF_USDA=6.25
NC_035098.1	44667357	.	A	C	.	.	MAF_INRAE=39.167
NC_035098.1	44667358	.	A	C	.	.	MAF_INRAE=13.333
NC_035098.1	44667382	.	G	A	.	.	MAF_USDA=14.583
NC_035098.1	44667389	.	A	T	.	.	MAF_INRAE=5.833
NC_035098.1	44667398	.	C	A	.	.	MAF_INRAE=9.167
NC_035098.1	44667406	.	C	A	.	.	MAF_INRAE=34.167;MAF_USDA=37.5
NC_035098.1	44667409	.	G	A	.	.	MAF_INRAE=16.667;MAF_USDA=12.5
NC_035098.1	44667412	.	C	T	.	.	MAF_USDA=16.667
NC_035098.1	44667421	.	T	G	.	.	MAF_USDA=6.25
NC_035098.1	44667429	.	C	T	.	.	MAF_USDA=6.25
NC_035098.1	44667442	.	T	G	.	.	MAF_INRAE=40.506
NC_035098.1	44667460	.	A	C	.	.	MAF_USDA=6.25
NC_035098.1	44667493	.	T	A	.	.	MAF_USDA=6.25
NC_035098.1	44667508	.	A	G	.	.	MAF_USDA=6.25
NC_035098.1	44667538	.	G	T	.	.	MAF_USDA=6.25
NC_035098.1	44667553	.	T	A	.	.	MAF_USDA=6.25
NC_035098.1	44667558	.	T	G	.	.	MAF_USDA=6.25
NC_035098.1	44667565	.	T	C	.	.	MAF_USDA=6.25
NC_035098.1	44667632	.	C	T	.	.	MAF_INRAE=37.342;MAF_USDA=20.833
NC_035098.1	44667633	.	A	G	.	.	MAF_INRAE=2.5
NC_035098.1	44667634	.	T	C	.	.	MAF_USDA=6.25
NC_035098.1	44667636	.	T	C	.	.	MAF_USDA=6.25
NC_035098.1	44667637	.	C	T	.	.	MAF_INRAE=2.532;MAF_USDA=47.917
NC_035098.1	44667647	.	G	T	.	.	MAF_INRAE=2.532
NC_035098.1	44667651	.	T	C	.	.	MAF_INRAE=1.667;MAF_USDA=43.75
NC_035098.1	44667664	.	G	C	.	.	MAF_INRAE=15.0
NC_035098.1	44667668	.	G	A	.	.	MAF_INRAE=1.667;MAF_USDA=47.917
NC_035098.1	44667678	.	G	A	.	.	MAF_INRAE=25.0
NC_035098.1	44667692	.	T	C	.	.	MAF_INRAE=2.532;MAF_USDA=39.583
NC_035098.1	44667699	.	T	G	.	.	MAF_INRAE=16.456;MAF_USDA=12.5
NC_035098.1	44667708	.	T	G	.	.	MAF_INRAE=40.0
NC_035098.1	44667710	.	T	A	.	.	MAF_INRAE=40.0
NC_035098.1	44667736	.	C	A	.	.	MAF_INRAE=11.667
NC_035098.1	44667743	.	T	A	.	.	MAF_INRAE=4.43
NC_035098.1	44667746	.	A	T	.	.	MAF_INRAE=10.833
NC_035098.1	44667750	.	T	G	.	.	MAF_INRAE=45.833
NC_035098.1	44667752	.	C	T	.	.	MAF_INRAE=17.5;MAF_USDA=14.583
NC_035098.1	44667753	.	A	G	.	.	MAF_INRAE=2.5
NC_035098.1	44667756	.	G	C	.	.	MAF_INRAE=4.167
NC_035098.1	44667765	.	G	T	.	.	MAF_INRAE=28.333
NC_035098.1	44667777	.	C	G	.	.	MAF_INRAE=31.667
NC_035098.1	44667784	.	T	A	.	.	MAF_USDA=6.25
NC_035098.1	44667788	.	T	A	.	.	MAF_INRAE=4.167;MAF_USDA=10.417
NC_035098.1	44667792	.	G	T	.	.	MAF_INRAE=4.167
NC_035098.1	44667805	.	T	C	.	.	MAF_USDA=8.333
NC_035098.1	44667960	.	T	C	.	.	MAF_INRAE=7.5
NC_035098.1	44667961	.	A	G	.	.	MAF_INRAE=41.667;MAF_USDA=25.0
NC_035098.1	44667963	.	C	A	.	.	MAF_INRAE=2.632
NC_035098.1	44667966	.	C	T	.	.	MAF_INRAE=1.667
NC_035098.1	44667969	.	G	A	.	.	MAF_INRAE=2.5
NC_035098.1	44667980	.	C	A	.	.	MAF_INRAE=15.833
NC_035098.1	44667995	.	G	A	.	.	MAF_INRAE=39.167
NC_035098.1	44668032	.	G	T	.	.	MAF_USDA=8.197
NC_035098.1	44668035	.	A	T	.	.	MAF_INRAE=1.667
NC_035098.1	44668038	.	A	T	.	.	MAF_INRAE=3.165
NC_035098.1	44668040	.	T	G	.	.	MAF_INRAE=2.632
NC_035098.1	44668041	.	T	C	.	.	MAF_INRAE=33.333
NC_035098.1	44668042	.	T	C	.	.	MAF_USDA=4.918
NC_035098.1	44668054	.	C	T	.	.	MAF_INRAE=2.5
NC_035098.1	44668072	.	A	T	.	.	MAF_INRAE=1.667
NC_035098.1	44668074	.	G	A	.	.	MAF_INRAE=2.5
NC_035098.1	44668076	.	A	C	.	.	MAF_INRAE=3.165
NC_035098.1	44668084	.	G	T	.	.	MAF_INRAE=2.632
NC_035098.1	44668086	.	C	T	.	.	MAF_INRAE=2.5
NC_035098.1	44668089	.	C	G	.	.	MAF_INRAE=2.5
NC_035098.1	44668103	.	T	G	.	.	MAF_INRAE=1.667
NC_035098.1	44668106	.	A	T	.	.	MAF_INRAE=15.833
NC_035098.1	44668111	.	C	A	.	.	MAF_INRAE=4.167;MAF_USDA=8.333
NC_035098.1	44668112	.	C	A	.	.	MAF_INRAE=6.667
NC_035098.1	44668113	.	T	A	.	.	MAF_INRAE=2.5;MAF_USDA=14.583
NC_035098.1	44668118	.	T	C	.	.	MAF_USDA=6.25
NC_035098.1	44668120	.	T	A	.	.	MAF_USDA=6.25
NC_035098.1	44668125	.	T	A	.	.	MAF_INRAE=1.667;MAF_USDA=18.75
NC_035098.1	44668128	.	T	C	.	.	MAF_INRAE=17.5
NC_035098.1	44668131	.	A	G	.	.	MAF_USDA=16.667
NC_035098.1	44668135	.	A	T	.	.	MAF_INRAE=5.263;MAF_USDA=10.417
NC_035098.1	44668142	.	C	G	.	.	MAF_INRAE=2.632;MAF_USDA=6.25
NC_035098.1	44668144	.	C	G	.	.	MAF_INRAE=28.333
NC_035098.1	44668145	.	A	G	.	.	MAF_INRAE=2.5;MAF_USDA=14.583
NC_035098.1	44668149	.	T	G	.	.	MAF_USDA=18.75
NC_035098.1	44668151	.	G	A	.	.	MAF_USDA=37.5
NC_035098.1	44668171	.	T	A	.	.	MAF_INRAE=37.5
NC_035098.1	44668174	.	C	T	.	.	MAF_INRAE=3.333
NC_035098.1	44668177	.	T	G	.	.	MAF_INRAE=18.987;MAF_USDA=18.75
NC_035098.1	44668190	.	C	T	.	.	MAF_USDA=16.667
NC_035098.1	44668195	.	G	A	.	.	MAF_INRAE=3.333
NC_035098.1	44668200	.	G	T	.	.	MAF_INRAE=2.5
NC_035098.1	44668220	.	C	T	.	.	MAF_USDA=1.667
NC_035098.1	44668228	.	A	G	.	.	MAF_USDA=6.25
NC_035098.1	44668236	.	GG	GA	.	.	MAF_USDA=8.333
NC_035098.1	44668245	.	A	T	.	.	MAF_USDA=10.833
NC_035098.1	44668251	.	A	C	.	.	MAF_USDA=10.833
NC_035098.1	44668252	.	C	T	.	.	MAF_USDA=18.75
NC_035098.1	44668263	.	C	A	.	.	MAF_USDA=29.167
NC_035098.1	44668298	.	C	T	.	.	MAF_INRAE=5.0
NC_035098.1	44668321	.	G	A	.	.	MAF_USDA=8.333
NC_035098.1	44668378	.	G	A	.	.	MAF_INRAE=33.333
NC_035098.1	44668379	.	A	C	.	.	MAF_INRAE=33.333;MAF_USDA=6.25
NC_035098.1	44668441	.	C	T	.	.	MAF_USDA=6.25
NC_035098.1	44668746	.	C	A	.	.	MAF_INRAE=1.667
NC_035098.1	44668754	.	T	G	.	.	MAF_INRAE=43.038
NC_035098.1	44668770	.	T	A	.	.	MAF_INRAE=6.329
NC_035098.1	44668771	.	G	T	.	.	MAF_INRAE=17.5
NC_035098.1	44668775	.	A	G	.	.	MAF_INRAE=17.5
NC_035098.1	44668787	.	T	G	.	.	MAF_INRAE=14.167
NC_035098.1	44668791	.	G	A	.	.	MAF_INRAE=14.167
NC_035098.1	44668880	.	T	A	.	.	MAF_INRAE=24.167
NC_035098.1	44668886	.	A	G	.	.	MAF_INRAE=20.0
NC_035098.1	44668976	.	A	G	.	.	MAF_INRAE=7.5
NC_035098.1	44668999	.	T	C	.	.	MAF_INRAE=7.5
NC_035098.1	44669089	.	A	T	.	.	MAF_INRAE=5.833
NC_035098.1	44669100	.	A	T	.	.	MAF_INRAE=4.167
NC_035098.1	44669115	.	C	T	.	.	MAF_INRAE=5.833
NC_035098.1	44669116	.	T	C	.	.	MAF_INRAE=48.333
NC_035098.1	44669120	.	T	G	.	.	MAF_INRAE=49.167
NC_035098.1	44669121	.	C	A	.	.	MAF_INRAE=49.167
NC_035098.1	44669166	.	T	G	.	.	MAF_INRAE=12.5;MAF_USDA=4.31
NC_035098.1	44669168	.	A	T	.	.	MAF_INRAE=1.667
NC_035098.1	44669175	.	A	G	.	.	MAF_INRAE=14.167
NC_035098.1	44669178	.	A	C	.	.	MAF_INRAE=2.5
NC_035098.1	44669182	.	C	T	.	.	MAF_INRAE=35.0;MAF_USDA=20.69
NC_035098.1	44669183	.	C	A	.	.	MAF_INRAE=2.5;MAF_USDA=6.034
NC_035098.1	44669191	.	A	T	.	.	MAF_INRAE=13.333;MAF_USDA=6.897
NC_035098.1	44669194	.	T	G	.	.	MAF_INRAE=15.0
NC_035098.1	44669200	.	A	C	.	.	MAF_INRAE=2.5
NC_035098.1	44669217	.	C	T	.	.	MAF_USDA=3.448
NC_035098.1	44669219	.	T	A	.	.	MAF_INRAE=42.5
NC_035098.1	44669220	.	C	T	.	.	MAF_INRAE=42.5
NC_035098.1	44669222	.	C	T	.	.	MAF_INRAE=42.5
NC_035098.1	44669225	.	A	C	.	.	MAF_INRAE=1.667;MAF_USDA=2.542
NC_035098.1	44669226	.	T	A	.	.	MAF_INRAE=42.5
NC_035098.1	44669227	.	T	A	.	.	MAF_USDA=4.237
NC_035098.1	44669231	.	C	A	.	.	MAF_INRAE=42.5
NC_035098.1	44669240	.	G	T	.	.	MAF_INRAE=37.5
NC_035098.1	44669243	.	T	A	.	.	MAF_USDA=3.39
NC_035098.1	44669257	.	C	T	.	.	MAF_INRAE=11.667
NC_035098.1	44669270	.	T	A	.	.	MAF_INRAE=32.5
NC_035098.1	44669333	.	T	A	.	.	MAF_INRAE=8.333
NC_035098.1	44669361	.	T	G	.	.	MAF_INRAE=10.0
NC_035098.1	44669425	.	G	C	.	.	MAF_INRAE=7.595
NC_035098.1	44669447	.	T	A	.	.	MAF_INRAE=9.167
NC_035098.1	44669484	.	C	A	.	.	MAF_INRAE=14.167
NC_035098.1	44669512	.	A	T	.	.	MAF_INRAE=4.43
NC_035098.1	44669536	.	A	C	.	.	MAF_INRAE=43.333
NC_035098.1	44669568	.	T	G	.	.	MAF_INRAE=16.667
NC_035098.1	44669586	.	T	A	.	.	MAF_INRAE=7.595
NC_035098.1	44669596	.	C	A	.	.	MAF_INRAE=5.0
NC_035098.1	44669601	.	G	T	.	.	MAF_INRAE=10.0
NC_035098.1	44669624	.	A	T	.	.	MAF_INRAE=2.632
NC_035098.1	44669629	.	G	A	.	.	MAF_INRAE=2.632
NC_035098.1	44669699	.	G	A	.	.	MAF_INRAE=7.5
NC_035098.1	44669728	.	G	T	.	.	MAF_INRAE=6.329
NC_035098.1	44669736	.	T	A	.	.	MAF_INRAE=5.696
NC_035098.1	44669766	.	G	T	.	.	MAF_INRAE=6.329
NC_035098.1	44669768	.	C	A	.	.	MAF_INRAE=7.5
NC_035098.1	44669828	.	C	A	.	.	MAF_INRAE=2.632
NC_035098.1	44669843	.	T	C	.	.	MAF_INRAE=2.632
NC_035098.1	44669958	.	G	C	.	.	MAF_INRAE=38.333
NC_035098.1	44669964	.	A	G	.	.	MAF_INRAE=6.962
NC_035098.1	44670037	.	G	A	.	.	MAF_INRAE=2.632
NC_035098.1	44670050	.	T	A	.	.	MAF_INRAE=2.632
NC_035098.1	44670092	.	A	T	.	.	MAF_INRAE=5.063
NC_035098.1	44670098	.	C	A	.	.	MAF_INRAE=5.063
NC_035098.1	44670103	.	A	G	.	.	MAF_INRAE=5.063
NC_035098.1	44670143	.	C	T	.	.	MAF_INRAE=3.797
NC_035098.1	44670148	.	T	G	.	.	MAF_INRAE=4.167
NC_035098.1	44670153	.	T	C	.	.	MAF_INRAE=4.167
NC_035098.1	44670213	.	C	A	.	.	MAF_INRAE=5.0
NC_035098.1	44670215	.	G	T	.	.	MAF_INRAE=5.0
NC_035098.1	44670238	.	A	T	.	.	MAF_USDA=3.448
NC_035098.1	44670264	.	A	T	.	.	MAF_INRAE=5.0
NC_035098.1	44670330	.	A	T	.	.	MAF_INRAE=15.0
NC_035098.1	44670346	.	G	T	.	.	MAF_INRAE=10.833
NC_035098.1	44670401	.	A	T	.	.	MAF_INRAE=46.667
NC_035098.1	44670449	.	T	C	.	.	MAF_INRAE=2.5
NC_035098.1	44670613	.	A	G	.	.	MAF_INRAE=48.333
NC_035098.1	44670628	.	G	T	.	.	MAF_INRAE=10.833
NC_035098.1	44670654	.	G	T	.	.	MAF_INRAE=12.5
NC_035098.1	44670761	.	C	T	.	.	MAF_INRAE=24.167
NC_035098.1	44670768	.	G	T	.	.	MAF_INRAE=39.167
NC_035098.1	44670775	.	T	A	.	.	MAF_INRAE=35.0
NC_035098.1	44670783	.	G	A	.	.	MAF_INRAE=14.167
NC_035098.1	44670795	.	T	C	.	.	MAF_INRAE=13.333
NC_035098.1	44670807	.	T	A	.	.	MAF_INRAE=15.19
NC_035098.1	44670811	.	T	G	.	.	MAF_INRAE=19.167
NC_035098.1	44670823	.	C	T	.	.	MAF_INRAE=15.19
NC_035098.1	44670824	.	T	G	.	.	MAF_INRAE=19.167
NC_035098.1	44670830	.	G	T	.	.	MAF_INRAE=10.0
NC_035098.1	44670861	.	A	G	.	.	MAF_INRAE=33.333
NC_035098.1	44670893	.	A	C	.	.	MAF_INRAE=50.0
NC_035098.1	44670907	.	G	A	.	.	MAF_INRAE=14.167
NC_035098.1	44670924	.	C	T	.	.	MAF_INRAE=47.5
NC_035098.1	44670941	.	T	A	.	.	MAF_INRAE=42.5
NC_035098.1	44670972	.	G	A	.	.	MAF_INRAE=5.0
NC_035098.1	44670976	.	G	A	.	.	MAF_USDA=6.25
NC_035098.1	44671014	.	C	T	.	.	MAF_INRAE=45.0
NC_035098.1	44671052	.	A	T	.	.	MAF_INRAE=50.0
NC_035098.1	44671100	.	A	T	.	.	MAF_INRAE=35.0
NC_035098.1	44671102	.	T	C	.	.	MAF_INRAE=49.167
NC_035098.1	44671104	.	T	A	.	.	MAF_INRAE=35.0
NC_035098.1	44671131	.	A	T	.	.	MAF_INRAE=6.962
NC_035098.1	44671152	.	A	C	.	.	MAF_INRAE=30.833
NC_035098.1	44671160	.	A	C	.	.	MAF_INRAE=47.5
NC_035098.1	44671235	.	G	A	.	.	MAF_INRAE=50.0
NC_035098.1	44671256	.	C	A	.	.	MAF_INRAE=50.0
NC_035098.1	44671265	.	C	T	.	.	MAF_INRAE=20.0
NC_035098.1	44671350	.	A	C	.	.	MAF_INRAE=10.0
NC_035098.1	44671396	.	C	A	.	.	MAF_USDA=20.833
NC_035098.1	44671397	.	G	A	.	.	MAF_INRAE=8.333;MAF_USDA=10.417
NC_035098.1	44671447	.	A	T	.	.	MAF_INRAE=49.167
NC_035098.1	44671458	.	C	A	.	.	MAF_INRAE=35.833
NC_035098.1	44671467	.	A	T	.	.	MAF_INRAE=50.0
NC_035098.1	44671506	.	G	C	.	.	MAF_INRAE=6.667
NC_035098.1	44671512	.	G	A	.	.	MAF_INRAE=45.0
NC_035098.1	44671544	.	A	C	.	.	MAF_INRAE=2.632
NC_035098.1	44671550	.	C	T	.	.	MAF_INRAE=4.167
NC_035098.1	44671574	.	C	A	.	.	MAF_USDA=22.917
NC_035098.1	44671608	.	T	A	.	.	MAF_INRAE=50.0
NC_035098.1	44671621	.	G	T	.	.	MAF_INRAE=50.0
NC_035098.1	44671656	.	C	T	.	.	MAF_INRAE=1.899
NC_035098.1	44671674	.	G	T	.	.	MAF_INRAE=48.333
NC_035098.1	44671691	.	C	A	.	.	MAF_INRAE=46.667
NC_035098.1	44671716	.	A	G	.	.	MAF_INRAE=8.861
NC_035098.1	44671721	.	T	G	.	.	MAF_INRAE=5.833
NC_035098.1	44671722	.	T	C	.	.	MAF_INRAE=48.333
NC_035098.1	44671743	.	T	C	.	.	MAF_INRAE=35.0
NC_035098.1	44671796	.	A	G	.	.	MAF_INRAE=50.0
NC_035098.1	44671799	.	T	C	.	.	MAF_INRAE=5.0
NC_035098.1	44671822	.	A	T	.	.	MAF_INRAE=26.667
NC_035098.1	44671874	.	A	G	.	.	MAF_INRAE=11.667
NC_035098.1	44671890	.	G	T	.	.	MAF_INRAE=6.667
NC_035098.1	44671899	.	C	T	.	.	MAF_INRAE=10.0
NC_035098.1	44671928	.	T	A	.	.	MAF_INRAE=39.167
NC_035098.1	44671945	.	A	G	.	.	MAF_INRAE=39.167
NC_035098.1	44671955	.	T	C	.	.	MAF_INRAE=50.0
NC_035098.1	44671964	.	C	A	.	.	MAF_INRAE=50.0
NC_035098.1	44671965	.	A	G	.	.	MAF_INRAE=50.0
NC_035098.1	44671971	.	G	T	.	.	MAF_INRAE=50.0
NC_035098.1	44671984	.	G	T	.	.	MAF_INRAE=19.167
NC_035098.1	44671987	.	A	T	.	.	MAF_INRAE=50.0
NC_035098.1	44671988	.	A	C	.	.	MAF_INRAE=4.167
NC_035098.1	44672004	.	G	T	.	.	MAF_INRAE=50.0
NC_035098.1	44672014	.	T	C	.	.	MAF_INRAE=4.167
NC_035098.1	44672018	.	G	A	.	.	MAF_INRAE=10.759
NC_035098.1	44672023	.	T	A	.	.	MAF_INRAE=50.0
NC_035098.1	44672024	.	C	T	.	.	MAF_INRAE=50.0
NC_035098.1	44672042	.	T	C	.	.	MAF_INRAE=5.0
NC_035098.1	44672060	.	T	C	.	.	MAF_INRAE=24.167
NC_035098.1	44672067	.	G	T	.	.	MAF_INRAE=6.667
NC_035098.1	44672073	.	A	C	.	.	MAF_INRAE=1.667
NC_035098.1	44672074	.	G	C	.	.	MAF_INRAE=2.5
NC_035098.1	44672079	.	T	G	.	.	MAF_INRAE=49.167
NC_035098.1	44672083	.	T	C	.	.	MAF_INRAE=11.667
NC_035098.1	44672089	.	A	G	.	.	MAF_INRAE=49.167
NC_035098.1	44672102	.	C	T	.	.	MAF_INRAE=49.167
NC_035098.1	44672113	.	C	T	.	.	MAF_INRAE=49.167
NC_035098.1	44672127	.	T	C	.	.	MAF_INRAE=50.0
NC_035098.1	44672128	.	G	A	.	.	MAF_INRAE=49.167
NC_035098.1	44672136	.	T	C	.	.	MAF_INRAE=49.167
NC_035098.1	44672142	.	C	T	.	.	MAF_INRAE=49.167
NC_035098.1	44672245	.	A	G	.	.	MAF_INRAE=23.333
NC_035098.1	44672263	.	T	A	.	.	MAF_INRAE=44.167
NC_035098.1	44672291	.	G	T	.	.	MAF_INRAE=15.833
NC_035098.1	44672356	.	G	T	.	.	MAF_INRAE=50.0
NC_035098.1	44672385	.	C	T	.	.	MAF_INRAE=50.0
NC_035098.1	44672389	.	T	C	.	.	MAF_INRAE=50.0
NC_035098.1	44672425	.	G	A	.	.	MAF_INRAE=34.167
NC_035098.1	44672435	.	C	A	.	.	MAF_INRAE=50.0
NC_035098.1	44672439	.	C	A	.	.	MAF_INRAE=31.667
NC_035098.1	44672449	.	A	G	.	.	MAF_INRAE=30.833
NC_035098.1	44672472	.	G	A	.	.	MAF_INRAE=1.667
NC_035098.1	44672498	.	A	G	.	.	MAF_INRAE=46.667
NC_035098.1	44672508	.	G	A	.	.	MAF_INRAE=24.167
NC_035098.1	44672518	.	A	G	.	.	MAF_INRAE=3.333
NC_035098.1	44672524	.	A	T	.	.	MAF_INRAE=3.333
NC_035098.1	44672576	.	A	T	.	.	MAF_INRAE=30.833
NC_035098.1	44672591	.	C	T	.	.	MAF_INRAE=15.0
NC_035098.1	44672641	.	T	G	.	.	MAF_INRAE=1.667;MAF_USDA=3.39
NC_035098.1	44672647	.	A	T	.	.	MAF_INRAE=1.667
NC_035098.1	44672657	.	T	A	.	.	MAF_INRAE=1.667
NC_035098.1	44672664	.	C	T	.	.	MAF_INRAE=4.167
NC_035098.1	44672669	.	T	A	.	.	MAF_INRAE=4.167
NC_035098.1	44672672	.	A	T	.	.	MAF_INRAE=2.5
NC_035098.1	44672675	.	C	A	.	.	MAF_INRAE=1.667
NC_035098.1	44672680	.	G	T	.	.	MAF_INRAE=1.667
NC_035098.1	44672683	.	T	A	.	.	MAF_INRAE=1.667
NC_035098.1	44672698	.	G	A	.	.	MAF_INRAE=14.167
NC_035098.1	44672760	.	T	C	.	.	MAF_INRAE=48.333
NC_035098.1	44672833	.	C	T	.	.	MAF_INRAE=42.5
NC_035098.1	44672855	.	C	T	.	.	MAF_INRAE=3.797
NC_035098.1	44672890	.	A	G	.	.	MAF_INRAE=50.0
NC_035098.1	44672904	.	C	T	.	.	MAF_INRAE=16.667
NC_035098.1	44672907	.	T	A	.	.	MAF_INRAE=16.667
NC_035098.1	44672924	.	C	A	.	.	MAF_INRAE=3.165
NC_035098.1	44672951	.	A	G	.	.	MAF_INRAE=19.167
NC_035098.1	44672953	.	A	T	.	.	MAF_INRAE=20.833
NC_035098.1	44672959	.	C	A	.	.	MAF_INRAE=2.632
NC_035098.1	44672988	.	G	A	.	.	MAF_INRAE=9.494
NC_035098.1	44672992	.	A	T	.	.	MAF_INRAE=48.333
NC_035098.1	44672993	.	G	T	.	.	MAF_INRAE=35.833
NC_035098.1	44672997	.	T	A	.	.	MAF_INRAE=41.667
NC_035098.1	44673001	.	G	C	.	.	MAF_INRAE=12.5
NC_035098.1	44673004	.	A	T	.	.	MAF_INRAE=35.833
NC_035098.1	44673005	.	G	C	.	.	MAF_INRAE=10.759;MAF_USDA=8.333
NC_035098.1	44673007	.	A	C	.	.	MAF_INRAE=20.833
NC_035098.1	44673009	.	T	C	.	.	MAF_INRAE=37.5
NC_035098.1	44673010	.	G	T	.	.	MAF_INRAE=20.833;MAF_USDA=8.333
NC_035098.1	44673018	.	T	C	.	.	MAF_INRAE=20.0;MAF_USDA=9.639
NC_035098.1	44673034	.	T	G	.	.	MAF_INRAE=3.797
NC_035098.1	44673040	.	T	A	.	.	MAF_INRAE=39.167
NC_035098.1	44673042	.	T	G	.	.	MAF_INRAE=6.667;MAF_USDA=18.75
NC_035098.1	44673060	.	A	C	.	.	MAF_INRAE=2.5
NC_035098.1	44673162	.	A	T	.	.	MAF_USDA=4.167
NC_035098.1	44673192	.	T	C	.	.	MAF_INRAE=29.167
NC_035098.1	44673202	.	T	A	.	.	MAF_INRAE=10.0
NC_035098.1	44673206	.	G	T	.	.	MAF_INRAE=7.5
NC_035098.1	44673213	.	T	C	.	.	MAF_INRAE=6.667;MAF_USDA=18.75
NC_035098.1	44673221	.	G	A	.	.	MAF_INRAE=6.667
NC_035098.1	44673248	.	C	T	.	.	MAF_INRAE=39.167
NC_035098.1	44673266	.	C	A	.	.	MAF_INRAE=15.833;MAF_USDA=8.333
NC_035098.1	44673267	.	A	C	.	.	MAF_INRAE=15.833
NC_035098.1	44673299	.	A	T	.	.	MAF_INRAE=4.167
NC_035098.1	44673316	.	A	C	.	.	MAF_USDA=22.917
NC_035098.1	44673330	.	A	C	.	.	MAF_INRAE=29.167;MAF_USDA=8.333
NC_035098.1	44673337	.	T	C	.	.	MAF_INRAE=30.833;MAF_USDA=6.25
NC_035098.1	44673369	.	A	G	.	.	MAF_INRAE=20.833
NC_035098.1	44673372	.	C	A	.	.	MAF_INRAE=46.667
NC_035098.1	44673385	.	G	A	.	.	MAF_INRAE=2.5
NC_035098.1	44673389	.	A	C	.	.	MAF_INRAE=2.5
NC_035098.1	44673421	.	C	A	.	.	MAF_INRAE=34.167
NC_035098.1	44673451	.	A	G	.	.	MAF_INRAE=9.167
NC_035098.1	44673484	.	A	G	.	.	MAF_INRAE=5.263
NC_035098.1	44673511	.	A	T	.	.	MAF_INRAE=43.038
NC_035098.1	44673528	.	A	G	.	.	MAF_INRAE=6.667
NC_035098.1	44673541	.	A	G	.	.	MAF_INRAE=15.0
NC_035098.1	44673552	.	C	T	.	.	MAF_INRAE=2.5
NC_035098.1	44673560	.	A	T	.	.	MAF_INRAE=20.0
NC_035098.1	44673561	.	T	A	.	.	MAF_INRAE=49.167
NC_035098.1	44673572	.	A	C	.	.	MAF_INRAE=1.667
NC_035098.1	44673589	.	C	A	.	.	MAF_INRAE=13.333
NC_035098.1	44673598	.	T	A	.	.	MAF_USDA=6.25
NC_035098.1	44673601	.	C	T	.	.	MAF_USDA=6.25
NC_035098.1	44673624	.	A	G	.	.	MAF_INRAE=1.667
NC_035098.1	44673665	.	T	C	.	.	MAF_INRAE=15.833
NC_035098.1	44673668	.	A	T	.	.	MAF_INRAE=25.0
NC_035098.1	44673685	.	T	C	.	.	MAF_INRAE=16.667
NC_035098.1	44673686	.	G	T	.	.	MAF_INRAE=20.833
NC_035098.1	44673691	.	G	T	.	.	MAF_INRAE=6.667
NC_035098.1	44673698	.	C	T	.	.	MAF_INRAE=15.833
NC_035098.1	44673793	.	C	G	.	.	MAF_INRAE=19.167
NC_035098.1	44673807	.	T	G	.	.	MAF_INRAE=10.526
NC_035098.1	44673846	.	T	G	.	.	MAF_INRAE=14.167
NC_035098.1	44673858	.	T	A	.	.	MAF_INRAE=15.0
NC_035098.1	44673863	.	G	A	.	.	MAF_INRAE=46.203;MAF_USDA=31.25
NC_035098.1	44673931	.	A	T	.	.	MAF_INRAE=16.667
NC_035098.1	44673932	.	C	A	.	.	MAF_USDA=6.25
NC_035098.1	44673995	.	A	G	.	.	MAF_INRAE=4.167
NC_035098.1	44674008	.	A	G	.	.	MAF_INRAE=4.167
NC_035098.1	44674198	.	T	G	.	.	MAF_INRAE=24.167;MAF_USDA=8.333
NC_035098.1	44674418	.	C	A	.	.	MAF_INRAE=4.167
NC_035098.1	44674419	.	T	G	.	.	MAF_INRAE=43.038;MAF_USDA=44.167
NC_035098.1	44674424	.	A	C	.	.	MAF_USDA=5.738
NC_035098.1	44674428	.	A	G	.	.	MAF_USDA=8.197
NC_035098.1	44674433	.	G	C	.	.	MAF_USDA=18.824
NC_035098.1	44674434	.	C	T	.	.	MAF_USDA=8.197
NC_035098.1	44674440	.	G	T	.	.	MAF_USDA=4.918
NC_035098.1	44674458	.	A	G	.	.	MAF_INRAE=1.667
NC_035098.1	44674468	.	C	T	.	.	MAF_USDA=5.738
NC_035098.1	44674473	.	G	A	.	.	MAF_USDA=5.738
NC_035098.1	44674498	.	C	A	.	.	MAF_USDA=4.918
NC_035098.1	44674500	.	C	T	.	.	MAF_USDA=12.353
NC_035098.1	44674509	.	C	G	.	.	MAF_INRAE=16.667;MAF_USDA=6.667
NC_035098.1	44674527	.	C	A	.	.	MAF_INRAE=6.667
NC_035098.1	44674529	.	C	T	.	.	MAF_USDA=10.417
NC_035098.1	44674553	.	G	C	.	.	MAF_USDA=2.5
NC_035098.1	44674555	.	T	C	.	.	MAF_INRAE=17.5;MAF_USDA=9.322
NC_035098.1	44674563	.	C	A	.	.	MAF_USDA=2.542
NC_035098.1	44674596	.	G	T	.	.	MAF_USDA=14.583
NC_035098.1	44674601	.	C	T	.	.	MAF_USDA=3.333
NC_035098.1	44674611	.	A	C	.	.	MAF_USDA=6.25
NC_035098.1	44674620	.	C	T	.	.	MAF_USDA=22.917
NC_035098.1	44674627	.	C	T	.	.	MAF_USDA=22.917
NC_035098.1	44674654	.	A	G	.	.	MAF_INRAE=35.0;MAF_USDA=13.529
NC_035098.1	44674671	.	G	T	.	.	MAF_USDA=10.417
NC_035098.1	44674693	.	A	T	.	.	MAF_INRAE=13.333
NC_035098.1	44674697	.	T	C	.	.	MAF_INRAE=17.5
NC_035098.1	44674703	.	G	A	.	.	MAF_INRAE=3.333
NC_035098.1	44674706	.	A	C	.	.	MAF_USDA=8.333
NC_035098.1	44674707	.	A	G	.	.	MAF_INRAE=45.0
NC_035098.1	44674711	.	G	T	.	.	MAF_USDA=6.548
NC_035098.1	44674713	.	G	A	.	.	MAF_USDA=2.459
NC_035098.1	44674717	.	C	A	.	.	MAF_INRAE=5.0;MAF_USDA=4.706
NC_035098.1	44674728	.	T	C	.	.	MAF_USDA=3.279
NC_035098.1	44674741	.	A	C	.	.	MAF_INRAE=21.667
NC_035098.1	44674748	.	G	A	.	.	MAF_INRAE=15.833
NC_035098.1	44674780	.	C	A	.	.	MAF_INRAE=10.0
NC_035098.1	44674785	.	G	C	.	.	MAF_USDA=5.833
NC_035098.1	44674821	.	C	A	.	.	MAF_INRAE=39.167
NC_035098.1	44674860	.	G	A	.	.	MAF_USDA=47.917
NC_035098.1	44674861	.	C	G	.	.	MAF_USDA=43.75
NC_035098.1	44674886	.	A	G	.	.	MAF_INRAE=40.0;MAF_USDA=22.917
NC_035098.1	44674913	.	C	T	.	.	MAF_INRAE=40.0
NC_035098.1	44674945	.	C	T	.	.	MAF_USDA=8.333
NC_035098.1	44674947	.	T	A	.	.	MAF_INRAE=5.833
NC_035098.1	44674949	.	G	A	.	.	MAF_USDA=8.333
NC_035098.1	44674959	.	C	A	.	.	MAF_INRAE=5.0
NC_035098.1	44674970	.	A	C	.	.	MAF_INRAE=1.667
NC_035098.1	44674987	.	G	T	.	.	MAF_INRAE=24.167
NC_035098.1	44674994	.	C	T	.	.	MAF_INRAE=3.333
NC_035098.1	44675005	.	G	C	.	.	MAF_INRAE=3.333;MAF_USDA=10.417
NC_035098.1	44675030	.	A	T	.	.	MAF_INRAE=21.667
NC_035098.1	44675031	.	A	C	.	.	MAF_INRAE=21.667
NC_035098.1	44675127	.	T	G	.	.	MAF_INRAE=12.5
NC_035098.1	44675132	.	G	T	.	.	MAF_INRAE=16.667
NC_035098.1	44675143	.	A	G	.	.	MAF_USDA=8.333
NC_035098.1	44675204	.	T	G	.	.	MAF_INRAE=8.861;MAF_USDA=8.333
NC_035098.1	44675221	.	G	A	.	.	MAF_INRAE=3.333
NC_035098.1	44675223	.	T	C	.	.	MAF_INRAE=25.833;MAF_USDA=6.25
NC_035098.1	44675224	.	C	A	.	.	MAF_INRAE=40.0;MAF_USDA=10.417
NC_035098.1	44675225	.	T	C	.	.	MAF_INRAE=2.5
NC_035098.1	44675229	.	A	T	.	.	MAF_INRAE=25.833;MAF_USDA=6.25
NC_035098.1	44675232	.	C	G	.	.	MAF_INRAE=1.667
NC_035098.1	44675234	.	G	A	.	.	MAF_INRAE=1.667
NC_035098.1	44675235	.	T	C	.	.	MAF_USDA=8.333
NC_035098.1	44675238	.	A	G	.	.	MAF_INRAE=25.833
NC_035098.1	44675253	.	T	C	.	.	MAF_INRAE=48.333;MAF_USDA=12.5
NC_035098.1	44675270	.	T	A	.	.	MAF_INRAE=45.833
NC_035098.1	44675271	.	T	A	.	.	MAF_INRAE=29.167
NC_035098.1	44675283	.	G	C	.	.	MAF_INRAE=1.667
NC_035098.1	44675292	.	G	A	.	.	MAF_INRAE=50.0
NC_035098.1	44675319	.	C	A	.	.	MAF_INRAE=7.5
NC_035098.1	44675333	.	C	A	.	.	MAF_INRAE=1.667
NC_035098.1	44675337	.	T	A	.	.	MAF_INRAE=40.833
NC_035098.1	44675343	.	C	T	.	.	MAF_INRAE=3.333
NC_035098.1	44675353	.	A	T	.	.	MAF_INRAE=40.0
NC_035098.1	44675357	.	T	C	.	.	MAF_INRAE=46.667
NC_035098.1	44675360	.	G	C	.	.	MAF_INRAE=46.667
NC_035098.1	44675365	.	G	A	.	.	MAF_INRAE=11.392
NC_035098.1	44675366	.	A	T	.	.	MAF_INRAE=46.667
NC_035098.1	44675391	.	C	A	.	.	MAF_INRAE=25.316
NC_035098.1	44675405	.	T	A	.	.	MAF_INRAE=28.333
NC_035098.1	44675411	.	T	C	.	.	MAF_INRAE=27.5
NC_035098.1	44675425	.	G	T	.	.	MAF_INRAE=28.333
NC_035098.1	44675426	.	C	G	.	.	MAF_INRAE=1.667
NC_035098.1	44675455	.	G	T	.	.	MAF_INRAE=22.5
NC_035098.1	44675473	.	G	A	.	.	MAF_INRAE=5.0
NC_035098.1	44675495	.	T	G	.	.	MAF_INRAE=25.316
NC_035098.1	44675570	.	G	T	.	.	MAF_INRAE=6.667
NC_035098.1	44675571	.	A	T	.	.	MAF_INRAE=6.667
NC_035098.1	44675578	.	A	G	.	.	MAF_INRAE=38.333
NC_035098.1	44675616	.	T	A	.	.	MAF_INRAE=27.848
NC_035098.1	44675618	.	T	G	.	.	MAF_INRAE=36.667
NC_035098.1	44675656	.	G	A	.	.	MAF_INRAE=36.667
NC_035098.1	44675668	.	G	A	.	.	MAF_INRAE=5.0
NC_035098.1	44675686	.	T	A	.	.	MAF_INRAE=2.632
NC_035098.1	44675688	.	T	G	.	.	MAF_INRAE=18.354
NC_035098.1	44675699	.	A	G	.	.	MAF_INRAE=9.494
NC_035098.1	44675731	.	T	G	.	.	MAF_INRAE=2.632
NC_035098.1	44675759	.	A	G	.	.	MAF_INRAE=27.215
NC_035098.1	44675768	.	C	A	.	.	MAF_INRAE=44.167
NC_035098.1	44675787	.	C	T	.	.	MAF_INRAE=41.667;MAF_USDA=45.833
NC_035098.1	44675791	.	C	A	.	.	MAF_INRAE=31.667;MAF_USDA=8.333
NC_035098.1	44675799	.	C	T	.	.	MAF_INRAE=25.316
NC_035098.1	44675803	.	C	A	.	.	MAF_INRAE=20.833
NC_035098.1	44675815	.	G	T	.	.	MAF_INRAE=5.0
NC_035098.1	44675822	.	T	A	.	.	MAF_INRAE=33.333
NC_035098.1	44675843	.	A	T	.	.	MAF_USDA=12.5
NC_035098.1	44675848	.	C	A	.	.	MAF_INRAE=25.949
NC_035098.1	44675857	.	T	C	.	.	MAF_INRAE=24.684
NC_035098.1	44675859	.	C	A	.	.	MAF_INRAE=12.5
NC_035098.1	44675863	.	G	T	.	.	MAF_INRAE=17.5
NC_035098.1	44675894	.	A	T	.	.	MAF_INRAE=49.167
NC_035098.1	44675952	.	A	T	.	.	MAF_INRAE=9.167
NC_035098.1	44675956	.	G	A	.	.	MAF_INRAE=19.167
NC_035098.1	44676004	.	T	C	.	.	MAF_INRAE=22.152
NC_035098.1	44676029	.	A	C	.	.	MAF_INRAE=12.5
NC_035098.1	44676035	.	T	A	.	.	MAF_INRAE=9.167
NC_035098.1	44676047	.	T	A	.	.	MAF_INRAE=10.127
NC_035098.1	44676048	.	T	A	.	.	MAF_INRAE=11.667
NC_035098.1	44676093	.	A	C	.	.	MAF_INRAE=14.167
NC_035098.1	44676102	.	T	A	.	.	MAF_INRAE=1.667
NC_035098.1	44676130	.	C	T	.	.	MAF_INRAE=17.5
NC_035098.1	44676135	.	C	G	.	.	MAF_INRAE=17.5
NC_035098.1	44676165	.	A	T	.	.	MAF_INRAE=8.333
NC_035098.1	44676184	.	T	C	.	.	MAF_INRAE=3.333
NC_035098.1	44676276	.	G	T	.	.	MAF_INRAE=21.667;MAF_USDA=46.386
NC_035098.1	44676283	.	C	T	.	.	MAF_USDA=33.898
NC_035098.1	44676288	.	G	T	.	.	MAF_INRAE=20.833;MAF_USDA=23.494
NC_035098.1	44676315	.	G	A	.	.	MAF_USDA=1.695
NC_035098.1	44676328	.	C	T	.	.	MAF_INRAE=1.667;MAF_USDA=5.932
NC_035098.1	44676331	.	C	T	.	.	MAF_INRAE=1.667;MAF_USDA=4.237
NC_035098.1	44676333	.	G	T	.	.	MAF_INRAE=1.667;MAF_USDA=4.237
NC_035098.1	44676340	.	G	C	.	.	MAF_USDA=32.759
NC_035098.1	44676342	.	A	T	.	.	MAF_INRAE=18.333
NC_035098.1	44676345	.	G	T	.	.	MAF_USDA=1.724
NC_035098.1	44676354	.	T	G	.	.	MAF_INRAE=9.167
NC_035098.1	44676398	.	T	A	.	.	MAF_INRAE=11.667
NC_035098.1	44676416	.	T	A	.	.	MAF_INRAE=11.667;MAF_USDA=35.417
NC_035098.1	44676584	.	T	A	.	.	MAF_INRAE=9.167;MAF_USDA=27.083
NC_035098.1	44676586	.	G	A	.	.	MAF_USDA=6.25
NC_035098.1	44676603	.	T	C	.	.	MAF_INRAE=10.0;MAF_USDA=29.167
NC_035098.1	44676610	.	T	A	.	.	MAF_INRAE=10.0;MAF_USDA=20.833
NC_035098.1	44676612	.	A	G	.	.	MAF_INRAE=10.0;MAF_USDA=29.167
NC_035098.1	44676715	.	A	C	.	.	MAF_INRAE=10.833;MAF_USDA=37.5
NC_035098.1	44676718	.	A	C	.	.	MAF_INRAE=10.833;MAF_USDA=37.5
NC_035098.1	44676781	.	G	A	.	.	MAF_USDA=33.051
NC_035098.1	44676794	.	A	C	.	.	MAF_USDA=35.593
NC_035098.1	44676800	.	C	G	.	.	MAF_USDA=39.634
NC_035098.1	44676805	.	T	C	.	.	MAF_USDA=13.253
NC_035098.1	44676816	.	A	T	.	.	MAF_USDA=41.525
NC_035098.1	44676825	.	C	A	.	.	MAF_USDA=4.098
NC_035098.1	44676850	.	T	A	.	.	MAF_INRAE=11.667;MAF_USDA=14.583
NC_035098.1	44676870	.	C	T	.	.	MAF_USDA=2.083
NC_035098.1	44676909	.	T	A	.	.	MAF_INRAE=1.667
NC_035098.1	44676910	.	G	T	.	.	MAF_INRAE=4.167
NC_035098.1	44676919	.	A	C	.	.	MAF_INRAE=36.667;MAF_USDA=8.333
NC_035098.1	44676922	.	C	G	.	.	MAF_INRAE=1.667
NC_035098.1	44676934	.	T	A	.	.	MAF_INRAE=9.167
NC_035098.1	44676935	.	G	A	.	.	MAF_INRAE=2.5
NC_035098.1	44676949	.	G	C	.	.	MAF_INRAE=1.667
NC_035098.1	44676981	.	A	G	.	.	MAF_INRAE=1.667;MAF_USDA=14.583
NC_035098.1	44676982	.	G	A	.	.	MAF_INRAE=3.333
NC_035098.1	44677005	.	A	T	.	.	MAF_INRAE=3.333
NC_035098.1	44677009	.	G	A	.	.	MAF_INRAE=11.667
NC_035098.1	44677065	.	A	G	.	.	MAF_USDA=2.459
NC_035098.1	44677078	.	C	A	.	.	MAF_INRAE=9.167;MAF_USDA=3.279
NC_035098.1	44677094	.	A	G	.	.	MAF_INRAE=9.167
NC_035098.1	44677095	.	A	T	.	.	MAF_INRAE=9.167
NC_035098.1	44677107	.	C	T	.	.	MAF_INRAE=8.333
NC_035098.1	44677152	.	A	G	.	.	MAF_INRAE=7.5;MAF_USDA=25.0
NC_035098.1	44677164	.	G	A	.	.	MAF_INRAE=5.0
NC_035098.1	44677248	.	T	A	.	.	MAF_INRAE=1.667
NC_035098.1	44677260	.	A	T	.	.	MAF_INRAE=3.333;MAF_USDA=10.417
NC_035098.1	44677283	.	G	T	.	.	MAF_INRAE=21.667;MAF_USDA=14.583
NC_035098.1	44677291	.	T	C	.	.	MAF_USDA=14.583
NC_035098.1	44677294	.	C	A	.	.	MAF_INRAE=11.667
NC_035098.1	44677300	.	C	A	.	.	MAF_INRAE=5.0;MAF_USDA=5.294
NC_035098.1	44677306	.	G	A	.	.	MAF_INRAE=17.5
NC_035098.1	44677320	.	C	T	.	.	MAF_INRAE=35.833
NC_035098.1	44677324	.	T	C	.	.	MAF_INRAE=13.333
NC_035098.1	44677333	.	G	A	.	.	MAF_USDA=10.417
NC_035098.1	44677341	.	C	T	.	.	MAF_INRAE=2.5
NC_035098.1	44677350	.	G	T	.	.	MAF_INRAE=20.0
NC_035098.1	44677353	.	T	G	.	.	MAF_USDA=14.583
NC_035098.1	44677390	.	T	A	.	.	MAF_USDA=14.583
NC_035098.1	44677400	.	T	A	.	.	MAF_INRAE=9.167
NC_035098.1	44677503	.	T	C	.	.	MAF_INRAE=1.667
NC_035098.1	44677515	.	C	A	.	.	MAF_INRAE=6.667
NC_035098.1	44677620	.	T	C	.	.	MAF_INRAE=1.667;MAF_USDA=4.167
NC_035098.1	44677621	.	G	T	.	.	MAF_INRAE=1.667;MAF_USDA=4.167
NC_035098.1	44677631	.	T	G	.	.	MAF_INRAE=2.5
NC_035098.1	44677636	.	T	G	.	.	MAF_INRAE=2.5
NC_035098.1	44677640	.	A	T	.	.	MAF_INRAE=20.833
NC_035098.1	44677655	.	C	T	.	.	MAF_INRAE=20.0
NC_035098.1	44677660	.	G	T	.	.	MAF_INRAE=20.0
NC_035098.1	44677663	.	C	T	.	.	MAF_INRAE=3.333
NC_035098.1	44677673	.	T	G	.	.	MAF_INRAE=3.333
NC_035098.1	44677816	.	T	G	.	.	MAF_USDA=16.667
NC_035098.1	44677849	.	A	T	.	.	MAF_INRAE=9.167
NC_035098.1	44677871	.	T	G	.	.	MAF_INRAE=2.5
NC_035098.1	44677889	.	T	C	.	.	MAF_INRAE=2.5
NC_035098.1	44677890	.	A	T	.	.	MAF_INRAE=4.167
NC_035098.1	44677936	.	T	C	.	.	MAF_INRAE=7.5
NC_035098.1	44677967	.	A	T	.	.	MAF_INRAE=33.333
NC_035098.1	44678012	.	T	G	.	.	MAF_INRAE=5.0
NC_035098.1	44678015	.	G	T	.	.	MAF_INRAE=5.0
NC_035098.1	44678028	.	A	T	.	.	MAF_INRAE=3.333
NC_035098.1	44678047	.	C	A	.	.	MAF_INRAE=5.0
NC_035098.1	44678088	.	T	C	.	.	MAF_INRAE=9.167
NC_035098.1	44678123	.	G	C	.	.	MAF_INRAE=2.632
NC_035098.1	44678144	.	G	A	.	.	MAF_INRAE=4.167
NC_035098.1	44678191	.	C	A	.	.	MAF_INRAE=5.0
NC_035098.1	44678201	.	A	G	.	.	MAF_INRAE=7.5
NC_035098.1	44678224	.	A	T	.	.	MAF_INRAE=5.0
NC_035098.1	44678254	.	G	T	.	.	MAF_INRAE=5.0
NC_035098.1	44678255	.	C	A	.	.	MAF_INRAE=9.167
NC_035098.1	44678323	.	C	T	.	.	MAF_INRAE=49.167
NC_035098.1	44678402	.	G	T	.	.	MAF_INRAE=3.333
NC_035098.1	44678423	.	G	T	.	.	MAF_INRAE=35.833
NC_035098.1	44678477	.	T	C	.	.	MAF_INRAE=3.333
NC_035098.1	44678504	.	G	T	.	.	MAF_INRAE=3.333
NC_035098.1	44678505	.	C	A	.	.	MAF_INRAE=18.333
NC_035098.1	44678583	.	G	T	.	.	MAF_INRAE=4.167
NC_035098.1	44678601	.	C	A	.	.	MAF_INRAE=4.167
NC_035098.1	44678714	.	A	T	.	.	MAF_INRAE=40.833;MAF_USDA=35.417
NC_035098.1	44678836	.	C	A	.	.	MAF_INRAE=11.392
NC_035098.1	44678902	.	C	T	.	.	MAF_INRAE=35.833
NC_035098.1	44678958	.	GCT	GCC	.	.	MAF_USDA=25.0
NC_035098.1	44679017	.	G	T	.	.	MAF_INRAE=40.833
NC_035098.1	44679023	.	A	C	.	.	MAF_INRAE=3.333
NC_035098.1	44679077	.	A	G	.	.	MAF_INRAE=4.167
NC_035098.1	44679091	.	C	G	.	.	MAF_INRAE=5.0
NC_035098.1	44679092	.	A	C	.	.	MAF_INRAE=5.0
NC_035098.1	44679097	.	G	A	.	.	MAF_INRAE=5.0
NC_035098.1	44679099	.	T	A	.	.	MAF_INRAE=5.0
NC_035098.1	44679100	.	G	A	.	.	MAF_INRAE=15.0
NC_035098.1	44679114	.	A	C	.	.	MAF_INRAE=7.5
NC_035098.1	44679120	.	A	G	.	.	MAF_INRAE=7.5
NC_035098.1	44679124	.	C	T	.	.	MAF_INRAE=7.5
NC_035098.1	44679127	.	T	A	.	.	MAF_INRAE=7.5
NC_035098.1	44679128	.	G	A	.	.	MAF_INRAE=7.5
NC_035098.1	44679160	.	G	A	.	.	MAF_INRAE=6.667
NC_035098.1	44679173	.	T	A	.	.	MAF_INRAE=6.667
NC_035098.1	44679195	.	T	A	.	.	MAF_INRAE=3.333
NC_035098.1	44679206	.	C	T	.	.	MAF_INRAE=3.333
NC_035098.1	44679222	.	A	G	.	.	MAF_INRAE=1.667
NC_035098.1	44679224	.	A	G	.	.	MAF_INRAE=2.5
NC_035098.1	44679226	.	G	A	.	.	MAF_INRAE=1.667
NC_035098.1	44679283	.	A	C	.	.	MAF_INRAE=1.667
NC_035098.1	44679287	.	T	A	.	.	MAF_INRAE=1.667
NC_035098.1	44679307	.	T	A	.	.	MAF_INRAE=2.5
NC_035098.1	44679315	.	G	C	.	.	MAF_INRAE=2.5
NC_035098.1	44679376	.	C	T	.	.	MAF_INRAE=20.833
NC_035098.1	44679392	.	T	C	.	.	MAF_INRAE=36.667
NC_035098.1	44679410	.	A	G	.	.	MAF_INRAE=15.833
NC_035098.1	44679433	.	G	T	.	.	MAF_INRAE=14.167
NC_035098.1	44679434	.	T	G	.	.	MAF_INRAE=14.167
NC_035098.1	44679465	.	T	G	.	.	MAF_INRAE=15.0
NC_035098.1	44679472	.	T	C	.	.	MAF_INRAE=15.0
NC_035098.1	44679473	.	A	G	.	.	MAF_INRAE=15.0
NC_035098.1	44679475	.	C	G	.	.	MAF_INRAE=15.0
NC_035098.1	44679486	.	C	T	.	.	MAF_INRAE=3.333
NC_035098.1	44679508	.	T	G	.	.	MAF_INRAE=22.5
NC_035098.1	44679510	.	A	G	.	.	MAF_INRAE=11.667
NC_035098.1	44679521	.	A	C	.	.	MAF_INRAE=25.0
NC_035098.1	44679539	.	A	C	.	.	MAF_INRAE=11.667
NC_035098.1	44679540	.	G	A	.	.	MAF_INRAE=17.5
NC_035098.1	44679542	.	A	G	.	.	MAF_INRAE=11.667
NC_035098.1	44679549	.	C	T	.	.	MAF_INRAE=10.0
NC_035098.1	44679551	.	C	T	.	.	MAF_USDA=15.254
NC_035098.1	44679558	.	C	G	.	.	MAF_USDA=16.102
NC_035098.1	44679561	.	T	C	.	.	MAF_INRAE=9.167
NC_035098.1	44679577	.	C	A	.	.	MAF_INRAE=9.167
NC_035098.1	44679585	.	G	A	.	.	MAF_USDA=5.085
NC_035098.1	44679586	.	C	T	.	.	MAF_INRAE=3.333
NC_035098.1	44679615	.	G	C	.	.	MAF_INRAE=35.833
NC_035098.1	44679620	.	C	T	.	.	MAF_INRAE=10.0
NC_035098.1	44679691	.	G	A	.	.	MAF_INRAE=22.152
NC_035098.1	44679719	.	C	G	.	.	MAF_INRAE=4.167
NC_035098.1	44679730	.	C	T	.	.	MAF_INRAE=4.167
NC_035098.1	44679756	.	C	T	.	.	MAF_INRAE=5.0
NC_035098.1	44679790	.	T	A	.	.	MAF_INRAE=20.0
NC_035098.1	44679795	.	A	C	.	.	MAF_INRAE=28.333
NC_035098.1	44679840	.	T	A	.	.	MAF_INRAE=5.0
NC_035098.1	44679856	.	G	A	.	.	MAF_INRAE=2.5
NC_035098.1	44679888	.	A	C	.	.	MAF_INRAE=5.0
NC_035098.1	44679895	.	T	A	.	.	MAF_INRAE=25.949
NC_035098.1	44679900	.	G	T	.	.	MAF_INRAE=26.582
NC_035098.1	44679971	.	T	A	.	.	MAF_USDA=6.25
NC_035098.1	44680014	.	A	T	.	.	MAF_INRAE=6.667
NC_035098.1	44680017	.	C	T	.	.	MAF_INRAE=6.667
NC_035098.1	44680034	.	C	T	.	.	MAF_USDA=10.417
NC_035098.1	44680037	.	T	C	.	.	MAF_USDA=6.25
NC_035098.1	44680063	.	C	A	.	.	MAF_INRAE=7.5
NC_035098.1	44680065	.	C	A	.	.	MAF_INRAE=7.5
NC_035098.1	44680069	.	A	T	.	.	MAF_INRAE=25.316
NC_035098.1	44680086	.	G	T	.	.	MAF_INRAE=21.667
NC_035098.1	44680087	.	T	C	.	.	MAF_INRAE=7.5
NC_035098.1	44680098	.	C	A	.	.	MAF_INRAE=7.5
NC_035098.1	44680111	.	C	G	.	.	MAF_INRAE=5.833
NC_035098.1	44680125	.	C	T	.	.	MAF_INRAE=4.167
NC_035098.1	44680126	.	T	G	.	.	MAF_INRAE=3.333
NC_035098.1	44680127	.	C	T	.	.	MAF_INRAE=4.167
NC_035098.1	44680157	.	C	T	.	.	MAF_INRAE=15.833
NC_035098.1	44680171	.	C	T	.	.	MAF_INRAE=16.667;MAF_USDA=39.583
NC_035098.1	44680198	.	T	C	.	.	MAF_INRAE=15.0
NC_035098.1	44680225	.	G	T	.	.	MAF_INRAE=15.833
NC_035098.1	44680253	.	G	T	.	.	MAF_INRAE=16.667
NC_035098.1	44680325	.	G	A	.	.	MAF_INRAE=3.333
NC_035098.1	44680332	.	T	G	.	.	MAF_INRAE=2.5
NC_035098.1	44680335	.	T	C	.	.	MAF_INRAE=4.167
NC_035098.1	44680353	.	C	T	.	.	MAF_INRAE=16.667
NC_035098.1	44680354	.	A	C	.	.	MAF_INRAE=16.667
NC_035098.1	44680355	.	C	T	.	.	MAF_INRAE=8.333
NC_035098.1	44680377	.	A	G	.	.	MAF_INRAE=17.5
NC_035098.1	44680385	.	C	A	.	.	MAF_INRAE=7.5
NC_035098.1	44680420	.	A	G	.	.	MAF_INRAE=10.0
NC_035098.1	44680421	.	G	C	.	.	MAF_INRAE=10.0
NC_035098.1	44680437	.	A	G	.	.	MAF_INRAE=4.167
NC_035098.1	44680447	.	G	A	.	.	MAF_INRAE=4.167
NC_035098.1	44680485	.	G	T	.	.	MAF_INRAE=5.0
NC_035098.1	44680491	.	A	G	.	.	MAF_INRAE=10.833
NC_035098.1	44680492	.	C	A	.	.	MAF_INRAE=5.0
NC_035098.1	44680503	.	C	T	.	.	MAF_INRAE=10.833
NC_035098.1	44680511	.	A	T	.	.	MAF_INRAE=10.833
NC_035098.1	44680538	.	A	C	.	.	MAF_INRAE=3.333
NC_035098.1	44680599	.	T	A	.	.	MAF_INRAE=4.167
NC_035098.1	44680609	.	T	C	.	.	MAF_INRAE=13.333
NC_035098.1	44680615	.	T	G	.	.	MAF_INRAE=27.5
NC_035098.1	44680648	.	C	A	.	.	MAF_INRAE=5.0
NC_035098.1	44680652	.	T	C	.	.	MAF_INRAE=11.667
NC_035098.1	44680674	.	T	G	.	.	MAF_INRAE=2.5
NC_035098.1	44680690	.	C	A	.	.	MAF_INRAE=15.0
NC_035098.1	44680696	.	A	C	.	.	MAF_INRAE=14.167
NC_035098.1	44680717	.	T	C	.	.	MAF_INRAE=10.833
NC_035098.1	44680745	.	G	A	.	.	MAF_INRAE=36.667
NC_035098.1	44680747	.	G	A	.	.	MAF_INRAE=36.667
NC_035098.1	44680750	.	A	C	.	.	MAF_INRAE=10.127
NC_035098.1	44680773	.	T	C	.	.	MAF_INRAE=18.333
NC_035098.1	44680778	.	T	A	.	.	MAF_INRAE=48.333
NC_035098.1	44680782	.	A	G	.	.	MAF_INRAE=36.667
NC_035098.1	44680785	.	C	T	.	.	MAF_INRAE=43.333
NC_035098.1	44680791	.	C	G	.	.	MAF_INRAE=1.667
NC_035098.1	44680819	.	C	T	.	.	MAF_INRAE=38.333
NC_035098.1	44680829	.	A	T	.	.	MAF_INRAE=5.833
NC_035098.1	44680838	.	A	G	.	.	MAF_INRAE=24.684
NC_035098.1	44680845	.	T	A	.	.	MAF_INRAE=6.667
NC_035098.1	44680848	.	C	A	.	.	MAF_INRAE=15.0
NC_035098.1	44680867	.	A	G	.	.	MAF_INRAE=15.0
NC_035098.1	44680913	.	G	C	.	.	MAF_INRAE=4.167
NC_035098.1	44680927	.	A	G	.	.	MAF_INRAE=5.833
NC_035098.1	44680938	.	A	C	.	.	MAF_INRAE=46.667
NC_035098.1	44680940	.	A	G	.	.	MAF_INRAE=46.667
NC_035098.1	44680943	.	G	T	.	.	MAF_INRAE=6.667
NC_035098.1	44680944	.	T	C	.	.	MAF_INRAE=35.833
NC_035098.1	44680953	.	G	A	.	.	MAF_INRAE=7.5
NC_035098.1	44680955	.	A	T	.	.	MAF_INRAE=6.667
NC_035098.1	44680960	.	A	G	.	.	MAF_INRAE=6.667
NC_035098.1	44681007	.	A	T	.	.	MAF_INRAE=5.0
NC_035098.1	44681029	.	C	A	.	.	MAF_INRAE=16.667
NC_035098.1	44681035	.	G	A	.	.	MAF_INRAE=4.167
NC_035098.1	44681039	.	G	A	.	.	MAF_INRAE=15.833
NC_035098.1	44681044	.	A	G	.	.	MAF_INRAE=35.833
NC_035098.1	44681089	.	A	T	.	.	MAF_INRAE=33.333
NC_035098.1	44681097	.	G	A	.	.	MAF_INRAE=49.167
NC_035098.1	44681100	.	A	G	.	.	MAF_INRAE=30.833
NC_035098.1	44681123	.	G	C	.	.	MAF_INRAE=16.667
NC_035098.1	44681136	.	T	C	.	.	MAF_INRAE=43.333
NC_035098.1	44681138	.	C	A	.	.	MAF_INRAE=12.5
NC_035098.1	44681139	.	C	A	.	.	MAF_INRAE=12.5
NC_035098.1	44681153	.	G	C	.	.	MAF_INRAE=46.667
NC_035098.1	44681165	.	T	C	.	.	MAF_INRAE=35.833
NC_035098.1	44681171	.	T	A	.	.	MAF_INRAE=35.833
NC_035098.1	44681173	.	G	T	.	.	MAF_INRAE=5.0
NC_035098.1	44681197	.	G	T	.	.	MAF_INRAE=45.833
NC_035098.1	44681200	.	G	A	.	.	MAF_INRAE=2.5
NC_035098.1	44681206	.	G	T	.	.	MAF_INRAE=36.667
NC_035098.1	44681210	.	C	T	.	.	MAF_INRAE=36.667
NC_035098.1	44681219	.	G	A	.	.	MAF_INRAE=35.833
NC_035098.1	44681225	.	C	A	.	.	MAF_INRAE=12.5
NC_035098.1	44681236	.	A	G	.	.	MAF_INRAE=4.167
NC_035098.1	44681247	.	T	G	.	.	MAF_INRAE=42.5
NC_035098.1	44681288	.	T	C	.	.	MAF_INRAE=24.684
NC_035098.1	44681290	.	A	G	.	.	MAF_INRAE=27.5
NC_035098.1	44681305	.	T	G	.	.	MAF_INRAE=47.5
NC_035098.1	44681309	.	T	G	.	.	MAF_INRAE=14.167
NC_035098.1	44681361	.	A	C	.	.	MAF_INRAE=13.333
NC_035098.1	44681369	.	T	A	.	.	MAF_INRAE=29.167
NC_035098.1	44681384	.	G	T	.	.	MAF_INRAE=8.861
NC_035098.1	44681387	.	A	G	.	.	MAF_INRAE=2.5
NC_035098.1	44681390	.	C	T	.	.	MAF_INRAE=2.5
NC_035098.1	44681391	.	C	T	.	.	MAF_INRAE=2.5
NC_035098.1	44681393	.	T	G	.	.	MAF_INRAE=2.5
NC_035098.1	44681406	.	G	C	.	.	MAF_INRAE=12.5
NC_035098.1	44681410	.	T	C	.	.	MAF_INRAE=10.0
NC_035098.1	44681418	.	G	C	.	.	MAF_INRAE=5.0
NC_035098.1	44681446	.	A	C	.	.	MAF_INRAE=15.0
NC_035098.1	44681455	.	A	G	.	.	MAF_INRAE=15.833
NC_035098.1	44681483	.	C	A	.	.	MAF_INRAE=15.0
NC_035098.1	44681499	.	C	T	.	.	MAF_INRAE=12.5
NC_035098.1	44681515	.	A	G	.	.	MAF_INRAE=16.667
NC_035098.1	44681523	.	C	T	.	.	MAF_INRAE=3.333
NC_035098.1	44681527	.	A	G	.	.	MAF_INRAE=3.333
NC_035098.1	44681550	.	A	G	.	.	MAF_INRAE=35.833
NC_035098.1	44681556	.	C	T	.	.	MAF_INRAE=2.5
NC_035098.1	44681561	.	G	C	.	.	MAF_INRAE=2.5
NC_035098.1	44681576	.	A	G	.	.	MAF_INRAE=14.167
NC_035098.1	44681608	.	G	A	.	.	MAF_INRAE=10.833
NC_035098.1	44681616	.	G	C	.	.	MAF_INRAE=1.667
NC_035098.1	44681626	.	C	T	.	.	MAF_INRAE=3.333
NC_035098.1	44681636	.	C	T	.	.	MAF_INRAE=7.5
NC_035098.1	44681641	.	A	G	.	.	MAF_INRAE=5.0
NC_035098.1	44681651	.	C	G	.	.	MAF_INRAE=45.833
NC_035098.1	44681708	.	T	G	.	.	MAF_INRAE=10.0
NC_035098.1	44681712	.	C	T	.	.	MAF_INRAE=30.833
NC_035098.1	44681713	.	A	C	.	.	MAF_INRAE=30.833
NC_035098.1	44681726	.	A	T	.	.	MAF_INRAE=3.333
NC_035098.1	44681727	.	A	T	.	.	MAF_INRAE=3.333
NC_035098.1	44681737	.	C	G	.	.	MAF_INRAE=41.667
NC_035098.1	44681757	.	T	A	.	.	MAF_INRAE=42.5
NC_035098.1	44681774	.	T	G	.	.	MAF_INRAE=19.167;MAF_USDA=43.75
NC_035098.1	44681790	.	A	T	.	.	MAF_INRAE=10.127;MAF_USDA=8.333
NC_035098.1	44681791	.	C	T	.	.	MAF_INRAE=46.667
NC_035098.1	44681877	.	G	C	.	.	MAF_INRAE=6.329
NC_035098.1	44681956	.	A	T	.	.	MAF_INRAE=27.5
NC_035098.1	44681989	.	G	C	.	.	MAF_INRAE=35.833
NC_035098.1	44682062	.	C	T	.	.	MAF_INRAE=22.152
NC_035098.1	44682076	.	G	T	.	.	MAF_INRAE=35.833
NC_035098.1	44682120	.	A	T	.	.	MAF_INRAE=2.5
NC_035098.1	44682127	.	A	T	.	.	MAF_INRAE=3.165
NC_035098.1	44682136	.	C	G	.	.	MAF_INRAE=2.5
NC_035098.1	44682182	.	T	G	.	.	MAF_INRAE=28.333
NC_035098.1	44682267	.	G	A	.	.	MAF_INRAE=1.667
NC_035098.1	44682418	.	C	T	.	.	MAF_INRAE=16.667
NC_035098.1	44684430	.	A	T	.	.	MAF_INRAE=8.228
NC_035098.1	44684576	.	G	A	.	.	MAF_INRAE=35.833
NC_035098.1	44684580	.	T	C	.	.	MAF_INRAE=46.667
NC_035098.1	44684641	.	T	C	.	.	MAF_INRAE=11.667
NC_035098.1	44684755	.	G	T	.	.	MAF_INRAE=35.833
NC_035098.1	44684799	.	A	G	.	.	MAF_INRAE=4.167
NC_035098.1	44684846	.	C	T	.	.	MAF_INRAE=9.494
NC_035098.1	44684848	.	A	T	.	.	MAF_INRAE=33.333
NC_035098.1	44684875	.	T	A	.	.	MAF_INRAE=6.667
NC_035098.1	44684884	.	C	A	.	.	MAF_INRAE=10.833
NC_035098.1	44684961	.	G	A	.	.	MAF_INRAE=9.167
NC_035098.1	44684965	.	C	T	.	.	MAF_INRAE=2.5
NC_035098.1	44684967	.	A	G	.	.	MAF_INRAE=20.833
NC_035098.1	44684971	.	T	C	.	.	MAF_INRAE=12.5
NC_035098.1	44684975	.	A	C	.	.	MAF_INRAE=12.5
NC_035098.1	44684986	.	G	A	.	.	MAF_INRAE=6.329
NC_035098.1	44685019	.	C	T	.	.	MAF_INRAE=3.333
NC_035098.1	44685034	.	C	T	.	.	MAF_INRAE=4.167
NC_035098.1	44685036	.	C	A	.	.	MAF_INRAE=4.167
NC_035098.1	44685090	.	G	T	.	.	MAF_INRAE=5.833
NC_035098.1	44685097	.	T	A	.	.	MAF_INRAE=2.532
NC_035098.1	44685156	.	G	C	.	.	MAF_INRAE=12.025
NC_035098.1	44685177	.	A	C	.	.	MAF_INRAE=10.0
NC_035098.1	44685182	.	C	A	.	.	MAF_INRAE=7.5
NC_035098.1	44685235	.	T	G	.	.	MAF_INRAE=16.667
NC_035098.1	44685250	.	C	T	.	.	MAF_INRAE=10.833
NC_035098.1	44685254	.	A	G	.	.	MAF_INRAE=5.696
NC_035098.1	44685318	.	G	T	.	.	MAF_INRAE=4.43
NC_035098.1	44685324	.	G	T	.	.	MAF_INRAE=5.063
NC_035098.1	44685327	.	G	A	.	.	MAF_INRAE=5.0
NC_035098.1	44685340	.	A	C	.	.	MAF_INRAE=8.333
NC_035098.1	44685413	.	A	G	.	.	MAF_INRAE=2.5
NC_035098.1	44685419	.	C	G	.	.	MAF_INRAE=4.167
NC_035098.1	44685424	.	G	A	.	.	MAF_INRAE=2.5
NC_035098.1	44685473	.	C	G	.	.	MAF_INRAE=6.667
NC_035098.1	44685493	.	C	G	.	.	MAF_INRAE=41.667
NC_035098.1	44685517	.	G	T	.	.	MAF_INRAE=3.333
NC_035098.1	44685526	.	T	G	.	.	MAF_INRAE=41.667
NC_035098.1	44685534	.	C	T	.	.	MAF_INRAE=1.667
NC_035098.1	44685543	.	C	T	.	.	MAF_INRAE=6.329
NC_035098.1	44685545	.	A	C	.	.	MAF_INRAE=4.167
NC_035098.1	44685546	.	G	A	.	.	MAF_INRAE=7.5
NC_035098.1	44685605	.	A	T	.	.	MAF_INRAE=5.063
NC_035098.1	44685606	.	G	T	.	.	MAF_INRAE=5.833
NC_035098.1	44685610	.	T	A	.	.	MAF_INRAE=5.833
NC_035098.1	44685706	.	A	C	.	.	MAF_INRAE=3.333
NC_035098.1	44685710	.	A	G	.	.	MAF_INRAE=3.333
NC_035098.1	44685714	.	C	G	.	.	MAF_INRAE=41.667
NC_035098.1	44685732	.	G	A	.	.	MAF_INRAE=3.333
NC_035098.1	44685762	.	T	G	.	.	MAF_INRAE=13.333
NC_035098.1	44685763	.	T	A	.	.	MAF_INRAE=6.667
NC_035098.1	44685769	.	C	T	.	.	MAF_INRAE=6.667
NC_035098.1	44685802	.	T	C	.	.	MAF_INRAE=45.0
NC_035098.1	44685813	.	A	C	.	.	MAF_INRAE=15.0
NC_035098.1	44685825	.	A	G	.	.	MAF_INRAE=6.667
NC_035098.1	44685836	.	G	A	.	.	MAF_INRAE=14.167
NC_035098.1	44685839	.	G	A	.	.	MAF_INRAE=5.0
NC_035098.1	44685843	.	T	A	.	.	MAF_INRAE=13.333
NC_035098.1	44685847	.	A	C	.	.	MAF_INRAE=13.333
NC_035098.1	44685848	.	C	A	.	.	MAF_INRAE=35.833
NC_035098.1	44685850	.	A	G	.	.	MAF_INRAE=5.0
NC_035098.1	44685867	.	A	G	.	.	MAF_INRAE=6.667
NC_035098.1	44685870	.	C	T	.	.	MAF_INRAE=45.833
NC_035098.1	44685905	.	G	T	.	.	MAF_INRAE=2.632
NC_035098.1	44685938	.	C	T	.	.	MAF_INRAE=3.333
NC_035098.1	44685948	.	G	T	.	.	MAF_INRAE=46.667
NC_035098.1	44685953	.	G	C	.	.	MAF_INRAE=9.167
NC_035098.1	44686009	.	G	A	.	.	MAF_INRAE=5.833
NC_035098.1	44686015	.	C	A	.	.	MAF_INRAE=5.833;MAF_USDA=2.459
NC_035098.1	44686016	.	G	A	.	.	MAF_INRAE=6.667
NC_035098.1	44686041	.	T	C	.	.	MAF_INRAE=4.43
NC_035098.1	44686093	.	G	A	.	.	MAF_INRAE=6.667
NC_035098.1	44686105	.	C	A	.	.	MAF_INRAE=10.833
NC_035098.1	44686127	.	G	A	.	.	MAF_INRAE=8.333
NC_035098.1	44686137	.	G	C	.	.	MAF_INRAE=9.167
NC_035098.1	44686146	.	G	C	.	.	MAF_INRAE=9.167
NC_035098.1	44686154	.	A	C	.	.	MAF_INRAE=5.063
NC_035098.1	44686188	.	T	G	.	.	MAF_INRAE=1.667
NC_035098.1	44686289	.	A	G	.	.	MAF_INRAE=2.632
NC_035098.1	44686304	.	C	A	.	.	MAF_INRAE=11.667
NC_035098.1	44686305	.	C	A	.	.	MAF_INRAE=13.333
NC_035098.1	44686306	.	C	A	.	.	MAF_INRAE=11.667
NC_035098.1	44686316	.	T	G	.	.	MAF_INRAE=11.667
NC_035098.1	44686324	.	A	G	.	.	MAF_INRAE=20.833
NC_035098.1	44686357	.	A	G	.	.	MAF_INRAE=4.167
NC_035098.1	44686358	.	C	A	.	.	MAF_INRAE=4.167
NC_035098.1	44686371	.	C	T	.	.	MAF_USDA=2.083
NC_035098.1	44686376	.	G	A	.	.	MAF_INRAE=15.833
NC_035098.1	44686377	.	G	A	.	.	MAF_INRAE=3.333
NC_035098.1	44686386	.	A	C	.	.	MAF_INRAE=3.333
NC_035098.1	44686389	.	T	C	.	.	MAF_INRAE=3.333
NC_035098.1	44686391	.	G	T	.	.	MAF_INRAE=3.333
NC_035098.1	44686409	.	T	G	.	.	MAF_INRAE=3.333
NC_035098.1	44686411	.	A	T	.	.	MAF_INRAE=3.333
NC_035098.1	44686419	.	C	T	.	.	MAF_INRAE=3.333
NC_035098.1	44686426	.	A	G	.	.	MAF_INRAE=3.333
NC_035098.1	44686430	.	T	G	.	.	MAF_INRAE=1.667
NC_035098.1	44686453	.	A	G	.	.	MAF_INRAE=13.333
NC_035098.1	44686458	.	C	A	.	.	MAF_INRAE=1.667
NC_035098.1	44686459	.	T	A	.	.	MAF_INRAE=13.333
NC_035098.1	44686461	.	T	C	.	.	MAF_INRAE=1.667
NC_035098.1	44686468	.	G	A	.	.	MAF_INRAE=13.333
NC_035098.1	44686512	.	C	T	.	.	MAF_INRAE=7.5
NC_035098.1	44686518	.	T	A	.	.	MAF_INRAE=36.667
NC_035098.1	44686519	.	A	T	.	.	MAF_INRAE=9.167
NC_035098.1	44686526	.	T	A	.	.	MAF_INRAE=9.167
NC_035098.1	44686528	.	T	A	.	.	MAF_INRAE=9.167
NC_035098.1	44686529	.	A	C	.	.	MAF_INRAE=7.5
NC_035098.1	44686531	.	T	G	.	.	MAF_INRAE=8.333
NC_035098.1	44686567	.	A	G	.	.	MAF_INRAE=2.5
NC_035098.1	44686596	.	T	G	.	.	MAF_INRAE=7.5
NC_035098.1	44686603	.	T	G	.	.	MAF_INRAE=9.167
NC_035098.1	44686607	.	C	T	.	.	MAF_INRAE=9.167
NC_035098.1	44686611	.	G	T	.	.	MAF_INRAE=46.667
NC_035098.1	44686624	.	G	A	.	.	MAF_INRAE=10.0
NC_035098.1	44686639	.	C	T	.	.	MAF_INRAE=10.833
NC_035098.1	44686649	.	T	A	.	.	MAF_INRAE=7.5
NC_035098.1	44686712	.	T	A	.	.	MAF_INRAE=36.667
NC_035098.1	44686722	.	T	A	.	.	MAF_INRAE=10.0
NC_035098.1	44686737	.	C	A	.	.	MAF_INRAE=45.833
NC_035098.1	44686744	.	T	G	.	.	MAF_INRAE=9.167
NC_035098.1	44686750	.	T	A	.	.	MAF_INRAE=9.167
NC_035098.1	44686783	.	A	C	.	.	MAF_INRAE=32.5
NC_035098.1	44686789	.	T	A	.	.	MAF_INRAE=46.667
NC_035098.1	44686791	.	G	C	.	.	MAF_INRAE=46.667
NC_035098.1	44686793	.	C	T	.	.	MAF_INRAE=28.333
NC_035098.1	44686797	.	A	T	.	.	MAF_INRAE=29.167
NC_035098.1	44686828	.	G	A	.	.	MAF_INRAE=44.167
NC_035098.1	44686846	.	C	A	.	.	MAF_INRAE=6.667
NC_035098.1	44686857	.	A	T	.	.	MAF_USDA=10.656
NC_035098.1	44686861	.	C	A	.	.	MAF_USDA=10.656
NC_035098.1	44686866	.	A	C	.	.	MAF_USDA=10.656
NC_035098.1	44686867	.	G	A	.	.	MAF_USDA=10.656
NC_035098.1	44686878	.	G	T	.	.	MAF_INRAE=43.333
NC_035098.1	44686883	.	C	T	.	.	MAF_INRAE=10.833
NC_035098.1	44686913	.	T	A	.	.	MAF_INRAE=13.333
NC_035098.1	44686926	.	C	T	.	.	MAF_INRAE=14.167
NC_035098.1	44686948	.	C	T	.	.	MAF_INRAE=5.0
NC_035098.1	44686950	.	C	T	.	.	MAF_INRAE=5.0
NC_035098.1	44686955	.	G	C	.	.	MAF_INRAE=15.0
NC_035098.1	44686961	.	G	A	.	.	MAF_INRAE=5.0
NC_035098.1	44686970	.	C	G	.	.	MAF_INRAE=2.5
NC_035098.1	44686979	.	C	T	.	.	MAF_INRAE=5.0
NC_035098.1	44686980	.	A	T	.	.	MAF_INRAE=15.833
NC_035098.1	44686983	.	T	C	.	.	MAF_INRAE=28.333
NC_035098.1	44686993	.	T	A	.	.	MAF_INRAE=2.5
NC_035098.1	44686996	.	G	A	.	.	MAF_INRAE=2.5
NC_035098.1	44687003	.	C	T	.	.	MAF_INRAE=2.5
NC_035098.1	44687008	.	A	T	.	.	MAF_INRAE=2.5
NC_035098.1	44687018	.	C	T	.	.	MAF_INRAE=2.5
NC_035098.1	44687042	.	A	G	.	.	MAF_INRAE=15.0
NC_035098.1	44687070	.	C	G	.	.	MAF_INRAE=4.167
NC_035098.1	44687071	.	C	T	.	.	MAF_INRAE=13.333
NC_035098.1	44687240	.	C	T	.	.	MAF_INRAE=19.167
NC_035098.1	44687264	.	C	T	.	.	MAF_INRAE=1.667
NC_035098.1	44687276	.	G	A	.	.	MAF_INRAE=14.167
NC_035098.1	44687319	.	G	T	.	.	MAF_INRAE=28.333
NC_035098.1	44687320	.	G	A	.	.	MAF_INRAE=12.5;MAF_USDA=5.833
NC_035098.1	44687329	.	T	A	.	.	MAF_USDA=5.0
NC_035098.1	44687334	.	T	C	.	.	MAF_INRAE=13.333
NC_035098.1	44687360	.	C	T	.	.	MAF_USDA=9.167
NC_035098.1	44687369	.	C	G	.	.	MAF_USDA=8.333
NC_035098.1	44687373	.	C	T	.	.	MAF_INRAE=1.667
NC_035098.1	44687395	.	C	T	.	.	MAF_USDA=1.667
NC_035098.1	44687396	.	C	T	.	.	MAF_INRAE=14.167
NC_035098.1	44687399	.	C	T	.	.	MAF_USDA=2.5
NC_035098.1	44687400	.	G	A	.	.	MAF_USDA=1.19
NC_035098.1	44687413	.	T	C	.	.	MAF_USDA=6.667
NC_035098.1	44687444	.	G	A	.	.	MAF_USDA=13.69
NC_035098.1	44687471	.	A	T	.	.	MAF_USDA=2.5
NC_035098.1	44687540	.	C	T	.	.	MAF_INRAE=33.333
NC_035098.1	44687715	.	G	A	.	.	MAF_INRAE=12.5
NC_035098.1	44687763	.	T	A	.	.	MAF_INRAE=2.632
NC_035098.1	44687764	.	C	T	.	.	MAF_USDA=6.034
NC_035098.1	44687768	.	T	A	.	.	MAF_USDA=11.864
NC_035098.1	44687789	.	C	T	.	.	MAF_USDA=5.085
NC_035098.1	44687832	.	G	A	.	.	MAF_INRAE=14.167
NC_035098.1	44687851	.	C	T	.	.	MAF_INRAE=15.0
NC_035098.1	44687922	.	T	A	.	.	MAF_INRAE=12.5
NC_035098.1	44687962	.	C	A	.	.	MAF_INRAE=13.333
NC_035098.1	44687972	.	G	A	.	.	MAF_INRAE=13.333
NC_035098.1	44688006	.	T	G	.	.	MAF_INRAE=11.667
NC_035098.1	44688022	.	C	A	.	.	MAF_INRAE=5.0
NC_035098.1	44688140	.	G	T	.	.	MAF_INRAE=45.833
NC_035098.1	44688143	.	C	T	.	.	MAF_INRAE=15.0
NC_035098.1	44688145	.	A	T	.	.	MAF_INRAE=15.0
NC_035098.1	44688147	.	T	G	.	.	MAF_INRAE=15.0
NC_035098.1	44688167	.	G	T	.	.	MAF_INRAE=45.833
NC_035098.1	44688210	.	G	A	.	.	MAF_INRAE=44.167
NC_035098.1	44688214	.	G	T	.	.	MAF_INRAE=15.833
NC_035098.1	44688220	.	G	T	.	.	MAF_INRAE=9.167
NC_035098.1	44688268	.	G	T	.	.	MAF_INRAE=12.5
NC_035098.1	44688286	.	C	G	.	.	MAF_INRAE=12.5
NC_035098.1	44688318	.	G	A	.	.	MAF_INRAE=28.333
NC_035098.1	44688330	.	G	T	.	.	MAF_INRAE=4.167
NC_035098.1	44688369	.	G	A	.	.	MAF_INRAE=3.333;MAF_USDA=37.5
NC_035098.1	44688392	.	T	C	.	.	MAF_INRAE=7.5
NC_035098.1	44688500	.	C	A	.	.	MAF_INRAE=13.333
NC_035098.1	44688509	.	A	G	.	.	MAF_INRAE=39.167
NC_035098.1	44688513	.	G	A	.	.	MAF_USDA=2.083
NC_035098.1	44688559	.	T	G	.	.	MAF_INRAE=4.167
NC_035098.1	44688565	.	G	T	.	.	MAF_INRAE=40.833
NC_035098.1	44688618	.	C	T	.	.	MAF_INRAE=3.333
NC_035098.1	44688700	.	A	C	.	.	MAF_INRAE=13.333
NC_035098.1	44688752	.	A	C	.	.	MAF_INRAE=10.833
NC_035098.1	44688753	.	T	A	.	.	MAF_INRAE=10.833
NC_035098.1	44688754	.	T	C	.	.	MAF_INRAE=10.833
NC_035098.1	44688761	.	T	C	.	.	MAF_INRAE=10.833
NC_035098.1	44688855	.	C	A	.	.	MAF_INRAE=14.167
NC_035098.1	44688866	.	T	C	.	.	MAF_INRAE=2.632
NC_035098.1	44688877	.	A	T	.	.	MAF_INRAE=14.167
NC_035098.1	44688978	.	G	T	.	.	MAF_INRAE=14.167
NC_035098.1	44688982	.	T	G	.	.	MAF_INRAE=5.833
NC_035098.1	44689043	.	T	C	.	.	MAF_INRAE=15.833
NC_035098.1	44689059	.	G	C	.	.	MAF_INRAE=15.833
NC_035098.1	44689069	.	T	A	.	.	MAF_INRAE=45.833
NC_035098.1	44689124	.	G	C	.	.	MAF_INRAE=15.833
NC_035098.1	44689133	.	T	C	.	.	MAF_INRAE=16.667
NC_035098.1	44689329	.	A	T	.	.	MAF_INRAE=5.0
NC_035098.1	44689330	.	G	C	.	.	MAF_INRAE=2.5
NC_035098.1	44689929	.	G	A	.	.	MAF_USDA=6.25
NC_035098.1	44689947	.	G	A	.	.	MAF_INRAE=4.167
NC_035098.1	44689948	.	C	A	.	.	MAF_INRAE=4.167
NC_035098.1	44689977	.	A	G	.	.	MAF_INRAE=23.333
NC_035098.1	44689987	.	G	A	.	.	MAF_INRAE=4.167
NC_035098.1	44689995	.	G	A	.	.	MAF_INRAE=9.167
NC_035098.1	44690054	.	G	A	.	.	MAF_USDA=37.5
NC_035098.1	44690143	.	A	C	.	.	MAF_INRAE=12.5
NC_035098.1	44690154	.	A	G	.	.	MAF_INRAE=22.5
NC_035098.1	44690171	.	C	T	.	.	MAF_INRAE=15.833
NC_035098.1	44690184	.	C	G	.	.	MAF_INRAE=23.333
NC_035098.1	44690207	.	T	C	.	.	MAF_INRAE=47.5
NC_035098.1	44690217	.	A	T	.	.	MAF_INRAE=43.333
NC_035098.1	44690242	.	G	T	.	.	MAF_INRAE=36.667
NC_035098.1	44690268	.	G	C	.	.	MAF_INRAE=8.333
NC_035098.1	44690279	.	G	T	.	.	MAF_INRAE=37.975
NC_035098.1	44690286	.	C	T	.	.	MAF_INRAE=9.494
NC_035098.1	44690324	.	G	A	.	.	MAF_INRAE=8.333
NC_035098.1	44690347	.	G	T	.	.	MAF_INRAE=10.833
NC_035098.1	44690388	.	G	A	.	.	MAF_INRAE=1.667
NC_035098.1	44690393	.	G	A	.	.	MAF_INRAE=15.833
NC_035098.1	44690407	.	C	T	.	.	MAF_INRAE=17.5
NC_035098.1	44690441	.	A	C	.	.	MAF_INRAE=13.333
NC_035098.1	44690445	.	T	C	.	.	MAF_INRAE=11.667
NC_035098.1	44690446	.	G	T	.	.	MAF_INRAE=18.333
NC_035098.1	44690491	.	T	C	.	.	MAF_INRAE=5.696
NC_035098.1	44690577	.	T	A	.	.	MAF_INRAE=40.833
NC_035098.1	44690586	.	G	A	.	.	MAF_INRAE=18.333
NC_035098.1	44690663	.	G	T	.	.	MAF_INRAE=50.0
NC_035098.1	44690672	.	G	A	.	.	MAF_INRAE=40.0
NC_035098.1	44690674	.	T	G	.	.	MAF_INRAE=40.0
NC_035098.1	44690676	.	C	T	.	.	MAF_INRAE=42.5
NC_035098.1	44690702	.	C	A	.	.	MAF_INRAE=30.833
NC_035098.1	44690729	.	G	T	.	.	MAF_INRAE=38.333
NC_035098.1	44690750	.	A	G	.	.	MAF_INRAE=6.667
NC_035098.1	44690783	.	C	T	.	.	MAF_USDA=20.833
NC_035098.1	44690807	.	G	A	.	.	MAF_INRAE=30.0
NC_035098.1	44690812	.	G	A	.	.	MAF_INRAE=5.063
NC_035098.1	44690817	.	A	T	.	.	MAF_INRAE=29.167
NC_035098.1	44690831	.	C	T	.	.	MAF_INRAE=17.5
NC_035098.1	44690877	.	A	C	.	.	MAF_INRAE=42.5
NC_035098.1	44690898	.	C	T	.	.	MAF_USDA=14.583
NC_035098.1	44690948	.	C	T	.	.	MAF_INRAE=17.5
NC_035098.1	44690957	.	C	T	.	.	MAF_INRAE=4.167
NC_035098.1	44690961	.	G	A	.	.	MAF_INRAE=11.392
NC_035098.1	44690965	.	C	G	.	.	MAF_INRAE=41.667
NC_035098.1	44690968	.	A	T	.	.	MAF_INRAE=19.167
NC_035098.1	44690969	.	T	C	.	.	MAF_INRAE=2.5
NC_035098.1	44690971	.	T	G	.	.	MAF_INRAE=47.5
NC_035098.1	44690985	.	A	T	.	.	MAF_INRAE=29.167
NC_035098.1	44691037	.	T	A	.	.	MAF_INRAE=5.0
NC_035098.1	44691064	.	A	T	.	.	MAF_INRAE=6.667
NC_035098.1	44691089	.	G	C	.	.	MAF_INRAE=9.167;MAF_USDA=14.583
NC_035098.1	44691099	.	G	A	.	.	MAF_INRAE=9.167
NC_035098.1	44691148	.	T	C	.	.	MAF_INRAE=42.5
NC_035098.1	44691164	.	CGACTGTGTG	CGACTGTGTC	.	.	MAF_USDA=14.583
NC_035098.1	44691204	.	G	T	.	.	MAF_INRAE=31.667;MAF_USDA=10.417
NC_035098.1	44691301	.	C	T	.	.	MAF_INRAE=8.333
NC_035098.1	44691377	.	G	T	.	.	MAF_INRAE=4.167
NC_035098.1	44691388	.	A	G	.	.	MAF_INRAE=12.5
NC_035098.1	44691405	.	T	C	.	.	MAF_INRAE=43.333
NC_035098.1	44691421	.	T	G	.	.	MAF_INRAE=10.833
NC_035098.1	44691422	.	G	T	.	.	MAF_INRAE=2.632
NC_035098.1	44691427	.	C	T	.	.	MAF_INRAE=10.833
NC_035098.1	44691444	.	C	T	.	.	MAF_INRAE=10.833
NC_035098.1	44691452	.	C	T	.	.	MAF_INRAE=11.667
NC_035098.1	44691457	.	C	T	.	.	MAF_INRAE=1.667
NC_035098.1	44691505	.	C	A	.	.	MAF_INRAE=4.43
NC_035098.1	44691650	.	G	T	.	.	MAF_INRAE=6.667
NC_035098.1	44691667	.	G	A	.	.	MAF_INRAE=15.833
NC_035098.1	44691704	.	G	A	.	.	MAF_INRAE=44.167
NC_035098.1	44691705	.	T	C	.	.	MAF_INRAE=22.5
NC_035098.1	44691730	.	A	T	.	.	MAF_INRAE=15.833
NC_035098.1	44691772	.	T	A	.	.	MAF_INRAE=15.833
NC_035098.1	44691864	.	T	C	.	.	MAF_INRAE=4.167
NC_035098.1	44691932	.	G	A	.	.	MAF_INRAE=44.167
NC_035098.1	44691971	.	G	A	.	.	MAF_INRAE=24.167
NC_035098.1	44691978	.	C	G	.	.	MAF_INRAE=10.833
NC_035098.1	44691988	.	C	T	.	.	MAF_INRAE=10.833
NC_035098.1	44692077	.	T	A	.	.	MAF_INRAE=28.333
NC_035098.1	44692079	.	A	C	.	.	MAF_INRAE=28.333
NC_035098.1	44692105	.	C	T	.	.	MAF_INRAE=25.833
NC_035098.1	44692113	.	G	A	.	.	MAF_INRAE=27.5;MAF_USDA=8.333
NC_035098.1	44692126	.	G	T	.	.	MAF_INRAE=15.833
NC_035098.1	44692173	.	A	C	.	.	MAF_INRAE=43.333
NC_035098.1	44692176	.	G	A	.	.	MAF_INRAE=28.333
NC_035098.1	44692193	.	C	T	.	.	MAF_INRAE=22.5
NC_035098.1	44692220	.	C	T	.	.	MAF_INRAE=19.167
NC_035098.1	44692255	.	T	C	.	.	MAF_INRAE=23.333
NC_035098.1	44692275	.	T	C	.	.	MAF_INRAE=24.167
NC_035098.1	44692304	.	A	T	.	.	MAF_INRAE=20.0
NC_035098.1	44692366	.	C	A	.	.	MAF_INRAE=22.5
NC_035098.1	44692368	.	T	C	.	.	MAF_INRAE=15.833
NC_035098.1	44692369	.	C	T	.	.	MAF_INRAE=22.5
NC_035098.1	44692370	.	T	G	.	.	MAF_INRAE=22.5
NC_035098.1	44692429	.	T	C	.	.	MAF_INRAE=7.5
NC_035098.1	44692432	.	C	T	.	.	MAF_INRAE=3.333
NC_035098.1	44692478	.	C	A	.	.	MAF_INRAE=18.333
NC_035098.1	44692490	.	T	C	.	.	MAF_INRAE=50.0
NC_035098.1	44692501	.	G	A	.	.	MAF_INRAE=18.333
NC_035098.1	44692502	.	T	G	.	.	MAF_INRAE=49.167
NC_035098.1	44692541	.	G	A	.	.	MAF_INRAE=3.333
NC_035098.1	44692567	.	A	G	.	.	MAF_INRAE=6.667
NC_035098.1	44692578	.	A	C	.	.	MAF_INRAE=7.5
NC_035098.1	44692579	.	C	A	.	.	MAF_INRAE=14.167
NC_035098.1	44692606	.	G	A	.	.	MAF_INRAE=50.0
NC_035098.1	44692649	.	A	G	.	.	MAF_INRAE=2.5
NC_035098.1	44692651	.	G	A	.	.	MAF_INRAE=1.667
NC_035098.1	44692673	.	T	A	.	.	MAF_INRAE=40.833
NC_035098.1	44692683	.	G	A	.	.	MAF_INRAE=5.0
NC_035098.1	44692687	.	A	C	.	.	MAF_INRAE=5.0
NC_035098.1	44692714	.	A	G	.	.	MAF_INRAE=43.333
NC_035098.1	44692732	.	G	A	.	.	MAF_USDA=12.5
NC_035098.1	44692761	.	C	A	.	.	MAF_INRAE=50.0
NC_035098.1	44692777	.	A	G	.	.	MAF_INRAE=32.5
NC_035098.1	44692782	.	T	G	.	.	MAF_INRAE=50.0
NC_035098.1	44692787	.	T	G	.	.	MAF_INRAE=48.333
NC_035098.1	44692798	.	A	G	.	.	MAF_INRAE=48.333
NC_035098.1	44692826	.	G	A	.	.	MAF_INRAE=14.167
NC_035098.1	44692841	.	G	A	.	.	MAF_INRAE=14.167
NC_035098.1	44692856	.	T	G	.	.	MAF_INRAE=47.5
NC_035098.1	44692862	.	C	G	.	.	MAF_INRAE=47.5
NC_035098.1	44692905	.	A	G	.	.	MAF_INRAE=37.5
NC_035098.1	44692919	.	A	G	.	.	MAF_INRAE=49.167
NC_035098.1	44692931	.	A	G	.	.	MAF_INRAE=15.0
NC_035098.1	44692934	.	G	A	.	.	MAF_INRAE=15.0
NC_035098.1	44692943	.	C	A	.	.	MAF_INRAE=44.167;MAF_USDA=16.667
NC_035098.1	44692954	.	G	T	.	.	MAF_INRAE=44.167
NC_035098.1	44692958	.	C	A	.	.	MAF_INRAE=43.333;MAF_USDA=10.417
NC_035098.1	44692989	.	A	T	.	.	MAF_INRAE=42.5
NC_035098.1	44692998	.	C	T	.	.	MAF_INRAE=49.167
NC_035098.1	44693004	.	G	A	.	.	MAF_USDA=12.5
NC_035098.1	44693010	.	C	T	.	.	MAF_INRAE=15.0
NC_035098.1	44693117	.	T	A	.	.	MAF_INRAE=2.632;MAF_USDA=12.5
NC_035098.1	44693131	.	A	T	.	.	MAF_INRAE=5.0
NC_035098.1	44693133	.	A	T	.	.	MAF_INRAE=5.0
NC_035098.1	44693135	.	A	T	.	.	MAF_INRAE=15.0
NC_035098.1	44693137	.	T	A	.	.	MAF_INRAE=1.667
NC_035098.1	44693142	.	A	T	.	.	MAF_INRAE=33.333
NC_035098.1	44693149	.	T	G	.	.	MAF_USDA=6.25
NC_035098.1	44693210	.	C	T	.	.	MAF_INRAE=40.0
NC_035098.1	44693213	.	G	A	.	.	MAF_INRAE=33.333
NC_035098.1	44693253	.	T	A	.	.	MAF_INRAE=40.833
NC_035098.1	44693276	.	A	T	.	.	MAF_INRAE=28.333
NC_035098.1	44693280	.	G	C	.	.	MAF_INRAE=35.0
NC_035098.1	44693281	.	C	A	.	.	MAF_INRAE=9.167
NC_035098.1	44693282	.	T	A	.	.	MAF_INRAE=9.167
NC_035098.1	44693287	.	T	A	.	.	MAF_INRAE=9.167
NC_035098.1	44693288	.	C	A	.	.	MAF_INRAE=9.167
NC_035098.1	44693290	.	C	A	.	.	MAF_INRAE=9.167
NC_035098.1	44693294	.	T	A	.	.	MAF_INRAE=8.333
NC_035098.1	44693343	.	C	G	.	.	MAF_INRAE=49.167
NC_035098.1	44693345	.	A	C	.	.	MAF_INRAE=5.833
NC_035098.1	44693366	.	C	A	.	.	MAF_INRAE=5.833
NC_035098.1	44693377	.	A	C	.	.	MAF_INRAE=46.667
NC_035098.1	44693396	.	C	A	.	.	MAF_INRAE=8.333
NC_035098.1	44693418	.	C	A	.	.	MAF_INRAE=11.667
NC_035098.1	44693524	.	T	G	.	.	MAF_INRAE=40.0
NC_035098.1	44693533	.	G	T	.	.	MAF_INRAE=3.333
NC_035098.1	44693555	.	T	C	.	.	MAF_INRAE=3.333
NC_035098.1	44693588	.	T	C	.	.	MAF_INRAE=13.333
NC_035098.1	44693596	.	A	G	.	.	MAF_INRAE=37.5
NC_035098.1	44693610	.	G	A	.	.	MAF_USDA=14.583
NC_035098.1	44693622	.	G	T	.	.	MAF_INRAE=48.333;MAF_USDA=43.75
NC_035098.1	44693628	.	A	G	.	.	MAF_INRAE=16.667
NC_035098.1	44693662	.	C	A	.	.	MAF_INRAE=15.833
NC_035098.1	44693667	.	A	C	.	.	MAF_INRAE=15.0
NC_035098.1	44693669	.	G	T	.	.	MAF_INRAE=18.333
NC_035098.1	44693680	.	G	A	.	.	MAF_INRAE=18.333
NC_035098.1	44693681	.	A	G	.	.	MAF_INRAE=18.333
NC_035098.1	44693683	.	A	G	.	.	MAF_INRAE=17.5
NC_035098.1	44693708	.	C	T	.	.	MAF_INRAE=40.833
NC_035098.1	44693721	.	T	C	.	.	MAF_INRAE=2.5
NC_035098.1	44693725	.	T	G	.	.	MAF_INRAE=2.5
NC_035098.1	44693726	.	A	G	.	.	MAF_INRAE=10.127
NC_035098.1	44693729	.	A	G	.	.	MAF_INRAE=45.833
NC_035098.1	44693753	.	T	C	.	.	MAF_INRAE=49.167;MAF_USDA=45.833
NC_035098.1	44693757	.	T	A	.	.	MAF_INRAE=49.167
NC_035098.1	44693811	.	T	G	.	.	MAF_INRAE=1.667
NC_035098.1	44693841	.	A	C	.	.	MAF_INRAE=23.333
NC_035098.1	44693856	.	A	C	.	.	MAF_INRAE=25.0
NC_035098.1	44693861	.	C	T	.	.	MAF_INRAE=25.0
NC_035098.1	44693880	.	C	A	.	.	MAF_INRAE=2.5
NC_035098.1	44693910	.	C	A	.	.	MAF_INRAE=33.333
NC_035098.1	44693923	.	T	C	.	.	MAF_INRAE=9.167
NC_035098.1	44693940	.	G	T	.	.	MAF_INRAE=16.667
NC_035098.1	44693949	.	G	A	.	.	MAF_INRAE=16.667
NC_035098.1	44693952	.	T	A	.	.	MAF_INRAE=4.167
NC_035098.1	44694002	.	G	T	.	.	MAF_INRAE=14.167
NC_035098.1	44694005	.	T	G	.	.	MAF_INRAE=14.167
NC_035098.1	44694008	.	C	T	.	.	MAF_INRAE=14.167
NC_035098.1	44694037	.	T	A	.	.	MAF_INRAE=39.167
NC_035098.1	44694047	.	T	G	.	.	MAF_INRAE=42.5
NC_035098.1	44694049	.	A	G	.	.	MAF_INRAE=22.5
NC_035098.1	44694082	.	C	T	.	.	MAF_INRAE=15.0
NC_035098.1	44694091	.	T	G	.	.	MAF_INRAE=6.667
NC_035098.1	44694108	.	A	G	.	.	MAF_INRAE=40.833
NC_035098.1	44694109	.	T	G	.	.	MAF_INRAE=5.0
NC_035098.1	44694110	.	T	C	.	.	MAF_INRAE=6.667
NC_035098.1	44694247	.	C	T	.	.	MAF_INRAE=34.167
NC_035098.1	44694257	.	C	T	.	.	MAF_INRAE=14.167
NC_035098.1	44694260	.	G	A	.	.	MAF_INRAE=34.167
NC_035098.1	44694261	.	T	A	.	.	MAF_INRAE=14.167
NC_035098.1	44694262	.	G	A	.	.	MAF_INRAE=13.333
NC_035098.1	44694267	.	A	G	.	.	MAF_INRAE=15.833
NC_035098.1	44694276	.	A	G	.	.	MAF_INRAE=37.5
NC_035098.1	44694279	.	C	A	.	.	MAF_INRAE=9.167
NC_035098.1	44694284	.	C	T	.	.	MAF_INRAE=21.667
NC_035098.1	44694285	.	A	T	.	.	MAF_INRAE=15.833
NC_035098.1	44694287	.	G	T	.	.	MAF_INRAE=9.167
NC_035098.1	44694290	.	A	C	.	.	MAF_INRAE=25.833
NC_035098.1	44694293	.	C	A	.	.	MAF_INRAE=9.167;MAF_USDA=4.918
NC_035098.1	44694311	.	A	G	.	.	MAF_INRAE=5.833;MAF_USDA=12.295
NC_035098.1	44694312	.	C	G	.	.	MAF_INRAE=1.667
NC_035098.1	44694322	.	C	A	.	.	MAF_INRAE=9.167
NC_035098.1	44694323	.	G	T	.	.	MAF_INRAE=9.167;MAF_USDA=13.934
NC_035098.1	44694326	.	A	T	.	.	MAF_INRAE=9.167
NC_035098.1	44694330	.	T	A	.	.	MAF_INRAE=4.167
NC_035098.1	44694343	.	C	T	.	.	MAF_INRAE=15.0
NC_035098.1	44694347	.	T	A	.	.	MAF_INRAE=1.667
NC_035098.1	44694354	.	T	G	.	.	MAF_INRAE=44.167
NC_035098.1	44694384	.	A	G	.	.	MAF_INRAE=16.667
NC_035098.1	44694396	.	G	A	.	.	MAF_INRAE=20.833
NC_035098.1	44694408	.	T	G	.	.	MAF_INRAE=4.167
NC_035098.1	44694410	.	A	T	.	.	MAF_INRAE=50.0
NC_035098.1	44694420	.	T	G	.	.	MAF_INRAE=7.5
NC_035098.1	44694443	.	T	C	.	.	MAF_INRAE=5.833
NC_035098.1	44694446	.	A	G	.	.	MAF_INRAE=36.667
NC_035098.1	44694450	.	T	C	.	.	MAF_INRAE=43.333
NC_035098.1	44694458	.	T	C	.	.	MAF_INRAE=35.0
NC_035098.1	44694469	.	A	C	.	.	MAF_INRAE=3.333
NC_035098.1	44694476	.	A	T	.	.	MAF_INRAE=3.333
NC_035098.1	44694478	.	T	G	.	.	MAF_INRAE=3.333
NC_035098.1	44694479	.	T	C	.	.	MAF_INRAE=3.333
NC_035098.1	44694560	.	T	G	.	.	MAF_INRAE=7.5
NC_035098.1	44694590	.	T	A	.	.	MAF_INRAE=45.0
NC_035098.1	44694591	.	T	A	.	.	MAF_INRAE=23.333
NC_035098.1	44694594	.	A	C	.	.	MAF_INRAE=1.667
NC_035098.1	44694610	.	G	A	.	.	MAF_INRAE=8.333
NC_035098.1	44694613	.	C	T	.	.	MAF_INRAE=8.333
NC_035098.1	44694623	.	A	G	.	.	MAF_INRAE=8.333
NC_035098.1	44694640	.	T	G	.	.	MAF_INRAE=28.333
NC_035098.1	44694651	.	T	A	.	.	MAF_INRAE=48.333
NC_035098.1	44694663	.	G	A	.	.	MAF_INRAE=47.5
NC_035098.1	44694670	.	A	T	.	.	MAF_INRAE=36.667
NC_035098.1	44694841	.	G	T	.	.	MAF_INRAE=38.333
NC_035098.1	44694842	.	A	T	.	.	MAF_INRAE=32.5
NC_035098.1	44694846	.	G	T	.	.	MAF_INRAE=36.667
NC_035098.1	44694858	.	A	G	.	.	MAF_INRAE=5.0
NC_035098.1	44694871	.	T	A	.	.	MAF_INRAE=24.167
NC_035098.1	44694872	.	A	G	.	.	MAF_INRAE=2.5
NC_035098.1	44694873	.	T	C	.	.	MAF_INRAE=35.833
NC_035098.1	44694880	.	T	A	.	.	MAF_INRAE=3.333
NC_035098.1	44694888	.	G	T	.	.	MAF_INRAE=21.667
NC_035098.1	44694901	.	C	T	.	.	MAF_INRAE=22.5
NC_035098.1	44694902	.	A	G	.	.	MAF_INRAE=25.0
NC_035098.1	44694923	.	T	C	.	.	MAF_INRAE=24.167
NC_035098.1	44694927	.	T	C	.	.	MAF_INRAE=25.0;MAF_USDA=19.167
NC_035098.1	44694928	.	A	C	.	.	MAF_INRAE=20.0;MAF_USDA=9.167
NC_035098.1	44694929	.	A	C	.	.	MAF_USDA=10.0
NC_035098.1	44694932	.	G	A	.	.	MAF_INRAE=19.167
NC_035098.1	44694936	.	A	T	.	.	MAF_INRAE=21.667
NC_035098.1	44694938	.	A	T	.	.	MAF_INRAE=19.167
NC_035098.1	44694941	.	G	T	.	.	MAF_INRAE=8.333
NC_035098.1	44694944	.	C	T	.	.	MAF_INRAE=3.797
NC_035098.1	44694954	.	A	T	.	.	MAF_INRAE=27.5
NC_035098.1	44694955	.	C	A	.	.	MAF_INRAE=9.167
NC_035098.1	44694969	.	C	A	.	.	MAF_INRAE=7.5
NC_035098.1	44694979	.	T	C	.	.	MAF_INRAE=7.5
NC_035098.1	44694983	.	A	G	.	.	MAF_INRAE=6.667;MAF_USDA=12.295
NC_035098.1	44694988	.	T	C	.	.	MAF_INRAE=7.5
NC_035098.1	44695016	.	A	C	.	.	MAF_INRAE=43.333
NC_035098.1	44695017	.	G	A	.	.	MAF_INRAE=13.333;MAF_USDA=3.279
NC_035098.1	44695026	.	A	C	.	.	MAF_USDA=6.557
NC_035098.1	44695027	.	A	T	.	.	MAF_USDA=6.557
NC_035098.1	44695031	.	T	C	.	.	MAF_USDA=10.656
NC_035098.1	44695032	.	A	T	.	.	MAF_USDA=9.016
NC_035098.1	44695033	.	G	T	.	.	MAF_INRAE=41.667
NC_035098.1	44695034	.	T	G	.	.	MAF_INRAE=41.667
NC_035098.1	44695035	.	A	T	.	.	MAF_USDA=6.557
NC_035098.1	44695041	.	G	A	.	.	MAF_INRAE=2.5
NC_035098.1	44695073	.	G	A	.	.	MAF_INRAE=4.167
NC_035098.1	44695123	.	C	T	.	.	MAF_INRAE=42.5
NC_035098.1	44695130	.	A	C	.	.	MAF_INRAE=4.167
NC_035098.1	44695150	.	T	C	.	.	MAF_INRAE=18.333
NC_035098.1	44695159	.	G	C	.	.	MAF_INRAE=19.167
NC_035098.1	44695168	.	T	A	.	.	MAF_INRAE=11.667
NC_035098.1	44695176	.	G	T	.	.	MAF_INRAE=4.167
NC_035098.1	44695177	.	G	T	.	.	MAF_INRAE=4.167
NC_035098.1	44695186	.	A	T	.	.	MAF_INRAE=4.167
NC_035098.1	44695188	.	T	G	.	.	MAF_INRAE=36.667
NC_035098.1	44695189	.	T	C	.	.	MAF_INRAE=33.333
NC_035098.1	44695194	.	T	G	.	.	MAF_INRAE=4.167
NC_035098.1	44695237	.	C	T	.	.	MAF_INRAE=34.167
NC_035098.1	44695240	.	A	G	.	.	MAF_INRAE=27.5
NC_035098.1	44695247	.	T	C	.	.	MAF_INRAE=2.5
NC_035098.1	44695286	.	G	T	.	.	MAF_INRAE=22.5
NC_035098.1	44695299	.	T	C	.	.	MAF_INRAE=19.167
NC_035098.1	44695305	.	T	A	.	.	MAF_INRAE=24.167
NC_035098.1	44695306	.	G	C	.	.	MAF_INRAE=24.167
NC_035098.1	44695315	.	C	G	.	.	MAF_INRAE=3.333
NC_035098.1	44695324	.	C	A	.	.	MAF_INRAE=16.667
NC_035098.1	44695328	.	T	A	.	.	MAF_INRAE=20.833
NC_035098.1	44695340	.	C	T	.	.	MAF_INRAE=42.5
NC_035098.1	44695343	.	T	G	.	.	MAF_INRAE=5.0
NC_035098.1	44695346	.	G	T	.	.	MAF_INRAE=20.833
NC_035098.1	44695367	.	T	A	.	.	MAF_INRAE=8.333
NC_035098.1	44695387	.	C	G	.	.	MAF_INRAE=45.833
NC_035098.1	44695398	.	A	G	.	.	MAF_INRAE=42.5
NC_035098.1	44695430	.	G	T	.	.	MAF_INRAE=34.167
NC_035098.1	44695441	.	G	A	.	.	MAF_INRAE=33.333
NC_035098.1	44695504	.	A	G	.	.	MAF_INRAE=5.0
NC_035098.1	44695534	.	T	A	.	.	MAF_INRAE=9.167
NC_035098.1	44695539	.	G	A	.	.	MAF_INRAE=35.0
NC_035098.1	44695546	.	C	T	.	.	MAF_INRAE=8.333
NC_035098.1	44695554	.	T	A	.	.	MAF_INRAE=5.0
NC_035098.1	44695562	.	A	C	.	.	MAF_INRAE=29.167
NC_035098.1	44695569	.	T	G	.	.	MAF_INRAE=5.0
NC_035098.1	44695590	.	T	A	.	.	MAF_INRAE=25.0
NC_035098.1	44695626	.	A	G	.	.	MAF_INRAE=17.5
NC_035098.1	44695665	.	G	A	.	.	MAF_INRAE=11.667
NC_035098.1	44695839	.	C	G	.	.	MAF_USDA=8.333
NC_035098.1	44695931	.	C	A	.	.	MAF_USDA=10.417
NC_035098.1	44696037	.	T	C	.	.	MAF_USDA=22.917
NC_035098.1	44696048	.	T	G	.	.	MAF_USDA=16.667
NC_035098.1	44696051	.	A	G	.	.	MAF_USDA=16.667
NC_035098.1	44696075	.	A	T	.	.	MAF_USDA=14.583
NC_035098.1	44696140	.	T	C	.	.	MAF_USDA=14.583
NC_035098.1	44696144	.	C	T	.	.	MAF_USDA=10.417
NC_035098.1	44696169	.	G	T	.	.	MAF_INRAE=1.667
NC_035098.1	44696171	.	T	C	.	.	MAF_INRAE=1.667
NC_035098.1	44696194	.	T	A	.	.	MAF_INRAE=9.167
NC_035098.1	44696213	.	C	A	.	.	MAF_INRAE=31.667
NC_035098.1	44696215	.	C	A	.	.	MAF_INRAE=7.5
NC_035098.1	44696227	.	T	C	.	.	MAF_INRAE=23.333
NC_035098.1	44696230	.	T	G	.	.	MAF_INRAE=47.5
NC_035098.1	44696234	.	G	T	.	.	MAF_INRAE=15.0
NC_035098.1	44696268	.	C	G	.	.	MAF_INRAE=12.5;MAF_USDA=4.167
NC_035098.1	44696317	.	A	G	.	.	MAF_USDA=1.667
NC_035098.1	44696323	.	A	C	.	.	MAF_USDA=5.0
NC_035098.1	44696335	.	C	T	.	.	MAF_USDA=4.167
NC_035098.1	44696336	.	C	A	.	.	MAF_INRAE=3.333
NC_035098.1	44696337	.	C	G	.	.	MAF_INRAE=3.333
NC_035098.1	44696344	.	T	C	.	.	MAF_USDA=6.667
NC_035098.1	44696368	.	A	T	.	.	MAF_INRAE=19.167
NC_035098.1	44696374	.	A	G	.	.	MAF_INRAE=43.333
NC_035098.1	44696415	.	T	C	.	.	MAF_INRAE=15.833
NC_035098.1	44696468	.	TTTA	TTTC	.	.	MAF_USDA=14.583
NC_035098.1	44696485	.	A	G	.	.	MAF_INRAE=43.333
NC_035098.1	44696493	.	T	C	.	.	MAF_INRAE=33.333
NC_035098.1	44696502	.	T	G	.	.	MAF_INRAE=49.167
NC_035098.1	44696504	.	A	C	.	.	MAF_INRAE=2.5
NC_035098.1	44696507	.	A	G	.	.	MAF_INRAE=4.167
NC_035098.1	44696513	.	C	A	.	.	MAF_INRAE=49.167
NC_035098.1	44696516	.	G	T	.	.	MAF_INRAE=4.167
NC_035098.1	44696520	.	G	T	.	.	MAF_INRAE=25.833
NC_035098.1	44696529	.	G	A	.	.	MAF_INRAE=14.167
NC_035098.1	44696631	.	C	G	.	.	MAF_INRAE=10.833;MAF_USDA=18.75
NC_035098.1	44696642	.	G	A	.	.	MAF_INRAE=10.833;MAF_USDA=22.917
NC_035098.1	44696643	.	G	C	.	.	MAF_INRAE=5.0
NC_035098.1	44696666	.	T	G	.	.	MAF_INRAE=3.333
NC_035098.1	44696677	.	G	T	.	.	MAF_INRAE=6.667
NC_035098.1	44696689	.	A	T	.	.	MAF_INRAE=5.0
NC_035098.1	44696740	.	G	A	.	.	MAF_USDA=6.25
NC_035098.1	44696747	.	T	C	.	.	MAF_INRAE=2.632
NC_035098.1	44696749	.	G	A	.	.	MAF_INRAE=12.5
NC_035098.1	44696750	.	T	C	.	.	MAF_INRAE=1.667
NC_035098.1	44696825	.	T	C	.	.	MAF_INRAE=7.5
NC_035098.1	44696833	.	C	A	.	.	MAF_INRAE=3.333
NC_035098.1	44696888	.	C	T	.	.	MAF_USDA=33.333
NC_035098.1	44697006	.	A	C	.	.	MAF_INRAE=50.0;MAF_USDA=39.583
NC_035098.1	44697249	.	G	A	.	.	MAF_INRAE=2.632
NC_035098.1	44698002	.	T	G	.	.	MAF_USDA=35.417
NC_035098.1	44698058	.	C	T	.	.	MAF_INRAE=2.632;MAF_USDA=10.417
NC_035098.1	44698115	.	T	A	.	.	MAF_INRAE=2.632
NC_035098.1	44698754	.	G	T	.	.	MAF_USDA=25.0
NC_035098.1	44698871	.	A	C	.	.	MAF_USDA=4.167
NC_035098.1	44698882	.	C	T	.	.	MAF_USDA=4.167
NC_035098.1	44698893	.	T	G	.	.	MAF_USDA=14.583
NC_035098.1	44698931	.	G	T	.	.	MAF_USDA=8.333
NC_035098.1	44699244	.	G	C	.	.	MAF_INRAE=2.632
NC_035098.1	44699385	.	G	A	.	.	MAF_INRAE=2.632
NC_035098.1	44699404	.	G	T	.	.	MAF_USDA=27.083
NC_035098.1	44699457	.	G	A	.	.	MAF_USDA=10.417
NC_035098.1	44699955	.	T	C	.	.	MAF_USDA=41.667
NC_035098.1	44699961	.	A	C	.	.	MAF_USDA=39.583
NC_035098.1	44700073	.	A	T	.	.	MAF_USDA=27.083
NC_035098.1	44700138	.	C	A	.	.	MAF_USDA=25.0
NC_035098.1	44700139	.	A	G	.	.	MAF_USDA=25.0
NC_035098.1	44700153	.	G	A	.	.	MAF_USDA=6.25
NC_035098.1	44700163	.	A	G	.	.	MAF_USDA=27.083
NC_035098.1	44700183	.	G	T	.	.	MAF_USDA=25.0
NC_035098.1	44700201	.	G	T	.	.	MAF_USDA=18.75
NC_035098.1	44700249	.	C	T	.	.	MAF_USDA=25.0
NC_035098.1	44700251	.	T	A	.	.	MAF_USDA=35.417
NC_035098.1	44700267	.	A	T	.	.	MAF_USDA=41.667
NC_035098.1	44700319	.	T	G	.	.	MAF_USDA=10.417
NC_035098.1	44700361	.	A	G	.	.	MAF_USDA=25.0
NC_035098.1	44700366	.	A	G	.	.	MAF_USDA=27.083
NC_035098.1	44700381	.	G	T	.	.	MAF_USDA=10.417
NC_035098.1	44700493	.	C	T	.	.	MAF_USDA=25.0
NC_035098.1	44700505	.	C	T	.	.	MAF_USDA=14.583
NC_035098.1	44700606	.	C	T	.	.	MAF_USDA=25.0
NC_035098.1	44700968	.	T	C	.	.	MAF_USDA=22.917
NC_035098.1	44701480	.	C	G	.	.	MAF_USDA=29.167
NC_035098.1	44701490	.	C	T	.	.	MAF_USDA=43.75
NC_035098.1	44701504	.	G	A	.	.	MAF_USDA=45.833
NC_035098.1	44701512	.	A	C	.	.	MAF_USDA=33.333
NC_035098.1	44701515	.	C	G	.	.	MAF_USDA=47.826
NC_035098.1	44701761	.	G	A	.	.	MAF_USDA=33.333
NC_035098.1	44701898	.	G	A	.	.	MAF_USDA=33.333
NC_035098.1	44701903	.	G	A	.	.	MAF_USDA=2.083
NC_035098.1	44701961	.	A	G	.	.	MAF_USDA=37.5
NC_035098.1	44702397	.	T	G	.	.	MAF_USDA=27.083
NC_035098.1	44702434	.	A	C	.	.	MAF_USDA=29.167
NC_035098.1	44702435	.	G	T	.	.	MAF_USDA=29.167
NC_035098.1	44702787	.	C	A	.	.	MAF_USDA=2.083
NC_035098.1	44702854	.	A	C	.	.	MAF_USDA=4.167
NC_035098.1	44702936	.	A	G	.	.	MAF_USDA=29.167
NC_035098.1	44702961	.	A	T	.	.	MAF_USDA=4.167
NC_035098.1	44703252	.	C	G	.	.	MAF_USDA=12.5
NC_035098.1	44703283	.	C	T	.	.	MAF_USDA=41.667
NC_035098.1	44703460	.	C	T	.	.	MAF_INRAE=28.947
NC_035098.1	44703640	.	T	A	.	.	MAF_USDA=6.25
NC_035098.1	44703675	.	C	G	.	.	MAF_USDA=6.25
NC_035098.1	44703684	.	C	A	.	.	MAF_USDA=2.083
NC_035098.1	44703751	.	T	A	.	.	MAF_USDA=2.083
NC_035098.1	44703868	.	G	A	.	.	MAF_USDA=12.5
NC_035098.1	44703977	.	GACTG	GACTA	.	.	MAF_USDA=47.917
NC_035098.1	44705020	.	A	T	.	.	MAF_USDA=1.667
NC_035098.1	44705030	.	C	A	.	.	MAF_USDA=6.667
NC_035098.1	44705045	.	G	T	.	.	MAF_USDA=2.381
NC_035098.1	44705064	.	C	T	.	.	MAF_USDA=14.583
NC_035098.1	44705556	.	A	T	.	.	MAF_USDA=8.333
NC_035098.1	44705782	.	G	T	.	.	MAF_USDA=47.917
NC_035098.1	44707044	.	A	G	.	.	MAF_INRAE=2.632
NC_035098.1	44707092	.	T	A	.	.	MAF_INRAE=2.632
NC_035098.1	44707094	.	T	C	.	.	MAF_USDA=17.391
NC_035098.1	44707123	.	T	A	.	.	MAF_USDA=5.172
NC_035098.1	44707129	.	T	G	.	.	MAF_USDA=9.483
NC_035098.1	44707137	.	A	G	.	.	MAF_USDA=3.448
NC_035098.1	44707175	.	T	C	.	.	MAF_INRAE=6.667
NC_035098.1	44707181	.	A	G	.	.	MAF_INRAE=6.667
NC_035098.1	44707184	.	G	C	.	.	MAF_INRAE=6.329
NC_035098.1	44707247	.	G	A	.	.	MAF_INRAE=2.632
NC_035098.1	44707264	.	T	G	.	.	MAF_INRAE=2.632
NC_035098.1	44707277	.	C	A	.	.	MAF_USDA=9.322
NC_035098.1	44707282	.	C	T	.	.	MAF_USDA=2.542
NC_035098.1	44707308	.	T	G	.	.	MAF_INRAE=7.895;MAF_USDA=23.913
NC_035098.1	44707340	.	G	T	.	.	MAF_USDA=5.932
NC_035098.1	44707342	.	G	A	.	.	MAF_USDA=4.237
NC_035098.1	44707745	.	T	C	.	.	MAF_USDA=25.0
NC_035098.1	44707832	.	A	C	.	.	MAF_INRAE=7.895
NC_035098.1	44707839	.	G	T	.	.	MAF_USDA=2.5
NC_035098.1	44707843	.	A	T	.	.	MAF_USDA=5.0
NC_035098.1	44707852	.	G	A	.	.	MAF_USDA=5.085
NC_035098.1	44707853	.	G	C	.	.	MAF_USDA=25.0
NC_035098.1	44707855	.	T	A	.	.	MAF_USDA=5.085
NC_035098.1	44707869	.	C	T	.	.	MAF_USDA=22.917
NC_035098.1	44707892	.	CCA	CCT	.	.	MAF_USDA=29.167
NC_035098.1	44707908	.	G	T	.	.	MAF_USDA=22.917
NC_035098.1	44707975	.	G	T	.	.	MAF_USDA=16.667
NC_035098.1	44708562	.	C	A	.	.	MAF_USDA=34.783
NC_035098.1	44708563	.	G	A	.	.	MAF_USDA=20.455
NC_035098.1	44708572	.	G	C	.	.	MAF_USDA=17.391
NC_035098.1	44708576	.	T	G	.	.	MAF_USDA=34.091
NC_035098.1	44708602	.	G	A	.	.	MAF_USDA=2.174
NC_035098.1	44708671	.	T	C	.	.	MAF_USDA=47.727
NC_035098.1	44708698	.	G	A	.	.	MAF_USDA=19.565
NC_035098.1	44708741	.	A	G	.	.	MAF_USDA=35.417
NC_035098.1	44708892	.	G	A	.	.	MAF_USDA=25.0
NC_035098.1	44708899	.	G	A	.	.	MAF_USDA=25.0
NC_035098.1	44708904	.	G	A	.	.	MAF_USDA=35.417
NC_035098.1	44708924	.	C	T	.	.	MAF_USDA=4.31
NC_035098.1	44708933	.	C	T	.	.	MAF_USDA=6.897
NC_035098.1	44708977	.	T	G	.	.	MAF_INRAE=6.962
NC_035098.1	44708988	.	T	C	.	.	MAF_INRAE=34.167
NC_035098.1	44708996	.	A	T	.	.	MAF_INRAE=16.667;MAF_USDA=11.017
NC_035098.1	44708998	.	C	A	.	.	MAF_INRAE=3.333
NC_035098.1	44709002	.	T	A	.	.	MAF_INRAE=25.833
NC_035098.1	44709005	.	T	G	.	.	MAF_INRAE=25.833
NC_035098.1	44709011	.	T	A	.	.	MAF_INRAE=42.5
NC_035098.1	44709027	.	G	A	.	.	MAF_USDA=8.475
NC_035098.1	44709155	.	G	A	.	.	MAF_USDA=4.167
NC_035098.1	44709200	.	T	G	.	.	MAF_USDA=22.917
NC_035098.1	44709205	.	C	T	.	.	MAF_USDA=39.13
NC_035098.1	44709230	.	C	T	.	.	MAF_USDA=22.917
NC_035098.1	44710894	.	T	A	.	.	MAF_INRAE=2.632
NC_035098.1	44715401	.	A	T	.	.	MAF_INRAE=2.632
NC_035098.1	44715437	.	T	A	.	.	MAF_USDA=45.833
NC_035098.1	44715462	.	T	C	.	.	MAF_INRAE=2.632
NC_035098.1	44719825	.	G	C	.	.	MAF_INRAE=2.632;MAF_USDA=20.833
NC_035098.1	44719843	.	G	A	.	.	MAF_USDA=16.667
NC_035098.1	44719888	.	T	C	.	.	MAF_USDA=31.25
NC_035098.1	44719890	.	C	A	.	.	MAF_USDA=37.5
NC_035098.1	44719896	.	T	C	.	.	MAF_USDA=45.833
NC_035098.1	44719899	.	G	C	.	.	MAF_USDA=31.25
NC_035098.1	44720665	.	ACA	ACC	.	.	MAF_USDA=43.75
NC_035098.1	44720709	.	A	T	.	.	MAF_USDA=37.5
NC_035098.1	44720714	.	G	T	.	.	MAF_USDA=2.083
NC_035098.1	44720756	.	T	G	.	.	MAF_USDA=10.417
NC_035098.1	44720769	.	A	T	.	.	MAF_USDA=35.417
NC_035098.1	44722869	.	A	G	.	.	MAF_USDA=36.364
NC_035098.1	44722889	.	G	A	.	.	MAF_USDA=45.833
NC_035098.1	44722924	.	T	A	.	.	MAF_USDA=47.917
NC_035098.1	44722942	.	C	T	.	.	MAF_INRAE=2.632;MAF_USDA=8.333
NC_035098.1	44722949	.	G	C	.	.	MAF_INRAE=2.5;MAF_USDA=6.25
NC_035098.1	44722952	.	C	G	.	.	MAF_INRAE=10.833
NC_035098.1	44722958	.	T	C	.	.	MAF_INRAE=14.167
NC_035098.1	44722973	.	A	C	.	.	MAF_INRAE=10.0
NC_035098.1	44722986	.	T	C	.	.	MAF_USDA=9.167
NC_035098.1	44722991	.	T	C	.	.	MAF_USDA=8.333
NC_035098.1	44723009	.	C	G	.	.	MAF_USDA=1.695
NC_035098.1	44723016	.	C	A	.	.	MAF_USDA=4.237
NC_035098.1	44723018	.	T	C	.	.	MAF_USDA=2.586
NC_035098.1	44723046	.	T	C	.	.	MAF_INRAE=7.895
NC_035098.1	44723559	.	G	A	.	.	MAF_INRAE=2.632
NC_035098.1	44723603	.	T	C	.	.	MAF_USDA=31.25
NC_035098.1	44723626	.	G	T	.	.	MAF_USDA=27.083
NC_035098.1	44723631	.	A	G	.	.	MAF_USDA=12.5
NC_035098.1	44723635	.	G	T	.	.	MAF_USDA=4.167
NC_035098.1	44723662	.	TT	TG	.	.	MAF_USDA=25.0
NC_035098.1	44723671	.	T	A	.	.	MAF_USDA=37.5
NC_035098.1	44723682	.	G	A	.	.	MAF_USDA=1.695
NC_035098.1	44723760	.	C	A	.	.	MAF_INRAE=2.632
NC_035098.1	44723765	.	C	T	.	.	MAF_USDA=1.667
NC_035098.1	44723767	.	A	G	.	.	MAF_INRAE=2.632
NC_035098.1	44723782	.	C	T	.	.	MAF_INRAE=2.632
NC_035098.1	44723787	.	A	G	.	.	MAF_INRAE=2.632
NC_035098.1	44723899	.	T	C	.	.	MAF_INRAE=2.632
NC_035098.1	44723900	.	G	T	.	.	MAF_USDA=2.5
NC_035098.1	44723907	.	G	C	.	.	MAF_INRAE=23.333
NC_035098.1	44723921	.	A	C	.	.	MAF_USDA=1.667
NC_035098.1	44723936	.	A	C	.	.	MAF_USDA=8.333
NC_035098.1	44723938	.	T	C	.	.	MAF_INRAE=25.0
NC_035098.1	44723945	.	A	C	.	.	MAF_INRAE=25.0
NC_035098.1	44723983	.	G	T	.	.	MAF_USDA=14.407
NC_035098.1	44724003	.	C	T	.	.	MAF_INRAE=2.632
NC_035098.1	44724013	.	G	C	.	.	MAF_INRAE=26.667
NC_035098.1	44724019	.	A	G	.	.	MAF_USDA=1.724
NC_035098.1	44724026	.	A	G	.	.	MAF_INRAE=7.895
NC_035098.1	44724032	.	C	T	.	.	MAF_USDA=3.448
NC_035098.1	44724045	.	C	G	.	.	MAF_USDA=3.448
NC_035098.1	44724048	.	C	T	.	.	MAF_INRAE=7.895;MAF_USDA=33.333
NC_035098.1	44724062	.	G	C	.	.	MAF_USDA=11.017
NC_035098.1	44724353	.	A	G	.	.	MAF_USDA=45.455
NC_035098.1	44724363	.	C	G	.	.	MAF_USDA=15.909
NC_035098.1	44724381	.	A	G	.	.	MAF_USDA=38.636
NC_035098.1	44724387	.	C	T	.	.	MAF_USDA=47.727
NC_035098.1	44728419	.	G	T	.	.	MAF_INRAE=10.833
NC_035098.1	44728442	.	G	T	.	.	MAF_INRAE=10.833
NC_035098.1	44728452	.	T	A	.	.	MAF_INRAE=14.167
NC_035098.1	44728461	.	A	G	.	.	MAF_INRAE=2.632
NC_035098.1	44728471	.	A	G	.	.	MAF_INRAE=44.167
NC_035098.1	44728505	.	T	A	.	.	MAF_INRAE=6.667
NC_035098.1	44728509	.	C	G	.	.	MAF_INRAE=5.833
NC_035098.1	44728818	.	G	A	.	.	MAF_USDA=6.522
NC_035098.1	44728834	.	T	A	.	.	MAF_INRAE=7.5
NC_035098.1	44728842	.	A	C	.	.	MAF_INRAE=5.833
NC_035098.1	44728845	.	T	A	.	.	MAF_INRAE=6.667
NC_035098.1	44728855	.	T	A	.	.	MAF_USDA=4.348
NC_035098.1	44728856	.	G	A	.	.	MAF_USDA=4.348
NC_035098.1	44728935	.	A	G	.	.	MAF_INRAE=5.0
NC_035098.1	44728958	.	T	C	.	.	MAF_INRAE=10.0
NC_035098.1	44728993	.	C	T	.	.	MAF_INRAE=3.333
NC_035098.1	44729136	.	T	G	.	.	MAF_INRAE=37.5
NC_035098.1	44729232	.	T	A	.	.	MAF_INRAE=30.833
NC_035098.1	44729270	.	A	C	.	.	MAF_INRAE=28.333
NC_035098.1	44729283	.	T	A	.	.	MAF_INRAE=34.167
NC_035098.1	44729284	.	C	T	.	.	MAF_INRAE=34.167
NC_035098.1	44729298	.	A	C	.	.	MAF_INRAE=26.667
NC_035098.1	44729311	.	C	T	.	.	MAF_INRAE=10.0
NC_035098.1	44729322	.	T	A	.	.	MAF_INRAE=34.167
NC_035098.1	44729339	.	A	C	.	.	MAF_INRAE=7.5
NC_035098.1	44729344	.	A	T	.	.	MAF_USDA=4.268
NC_035098.1	44729351	.	A	G	.	.	MAF_INRAE=10.0
NC_035098.1	44729353	.	T	C	.	.	MAF_USDA=5.488
NC_035098.1	44729359	.	C	T	.	.	MAF_INRAE=10.0
NC_035098.1	44729360	.	C	A	.	.	MAF_INRAE=30.833
NC_035098.1	44729375	.	T	G	.	.	MAF_INRAE=4.167
NC_035098.1	44729388	.	T	A	.	.	MAF_INRAE=37.5
NC_035098.1	44729393	.	T	C	.	.	MAF_INRAE=7.5
NC_035098.1	44729415	.	G	T	.	.	MAF_INRAE=3.333
NC_035098.1	44729417	.	A	T	.	.	MAF_INRAE=1.667
NC_035098.1	44729774	.	T	C	.	.	MAF_USDA=8.696
NC_035098.1	44729815	.	T	A	.	.	MAF_USDA=10.87
NC_035098.1	44729821	.	A	C	.	.	MAF_USDA=5.0
NC_035098.1	44729831	.	A	G	.	.	MAF_USDA=5.0
NC_035098.1	44729853	.	A	T	.	.	MAF_USDA=31.928
NC_035098.1	44729854	.	A	C	.	.	MAF_USDA=31.325
NC_035098.1	44729868	.	G	A	.	.	MAF_USDA=6.667
NC_035098.1	44729883	.	A	G	.	.	MAF_USDA=43.478
NC_035098.1	44729897	.	G	T	.	.	MAF_USDA=45.652
NC_035098.1	44729903	.	A	G	.	.	MAF_USDA=43.478
NC_035098.1	44729908	.	C	T	.	.	MAF_USDA=7.5
NC_035098.1	44729909	.	G	A	.	.	MAF_USDA=5.932
NC_035098.1	44729917	.	C	T	.	.	MAF_USDA=5.0
NC_035098.1	44729919	.	A	T	.	.	MAF_USDA=6.667
NC_035098.1	44730011	.	T	C	.	.	MAF_USDA=43.75
NC_035098.1	44730013	.	C	A	.	.	MAF_USDA=16.667
NC_035098.1	44730042	.	T	C	.	.	MAF_USDA=10.417
NC_035098.1	44730066	.	G	A	.	.	MAF_USDA=18.75
NC_035098.1	44730070	.	C	T	.	.	MAF_USDA=20.833
NC_035098.1	44730149	.	T	C	.	.	MAF_USDA=2.542
NC_035098.1	44730159	.	T	A	.	.	MAF_USDA=7.627
NC_035098.1	44730169	.	A	G	.	.	MAF_USDA=8.621
NC_035098.1	44730185	.	A	G	.	.	MAF_USDA=9.524
NC_035098.1	44730192	.	A	C	.	.	MAF_USDA=20.833
NC_035098.1	44730193	.	A	T	.	.	MAF_USDA=5.0
NC_035098.1	44730196	.	T	C	.	.	MAF_USDA=27.083
NC_035098.1	44730199	.	G	C	.	.	MAF_USDA=2.5
NC_035098.1	44730201	.	A	G	.	.	MAF_USDA=1.667
NC_035098.1	44730230	.	G	T	.	.	MAF_USDA=33.333
NC_035098.1	44730246	.	A	T	.	.	MAF_USDA=15.217
NC_035098.1	44730252	.	G	C	.	.	MAF_USDA=41.667
NC_035098.1	44730359	.	C	A	.	.	MAF_USDA=19.565
NC_035098.1	44730412	.	C	A	.	.	MAF_USDA=7.143
NC_035098.1	44730417	.	A	C	.	.	MAF_USDA=33.333
NC_035098.1	44730600	.	C	A	.	.	MAF_USDA=2.083
NC_035098.1	44730620	.	G	T	.	.	MAF_USDA=8.475
NC_035098.1	44730656	.	T	C	.	.	MAF_INRAE=5.263
NC_035098.1	44730683	.	T	A	.	.	MAF_INRAE=2.632
NC_035098.1	44730706	.	A	T	.	.	MAF_INRAE=7.895
NC_035098.1	44730718	.	G	A	.	.	MAF_USDA=18.182
NC_035098.1	44731156	.	A	G	.	.	MAF_USDA=6.557
NC_035098.1	44731272	.	A	T	.	.	MAF_USDA=36.364
NC_035098.1	44731350	.	T	C	.	.	MAF_USDA=12.5
NC_035098.1	44731432	.	G	A	.	.	MAF_USDA=30.435
NC_035098.1	44731532	.	G	A	.	.	MAF_USDA=4.167
NC_035098.1	44731552	.	A	G	.	.	MAF_INRAE=2.632
NC_035098.1	44731623	.	C	T	.	.	MAF_INRAE=3.797;MAF_USDA=8.333
NC_035098.1	44731638	.	T	C	.	.	MAF_USDA=4.167
NC_035098.1	44731748	.	C	T	.	.	MAF_INRAE=2.632
NC_035098.1	44731838	.	G	T	.	.	MAF_USDA=45.652
NC_035098.1	44731876	.	T	C	.	.	MAF_INRAE=2.632
NC_035098.1	44731995	.	T	G	.	.	MAF_USDA=25.0
NC_035098.1	44732271	.	G	A	.	.	MAF_USDA=6.522
NC_035098.1	44732272	.	A	G	.	.	MAF_USDA=6.522
NC_035098.1	44732486	.	G	C	.	.	MAF_USDA=8.333
NC_035098.1	44732519	.	T	G	.	.	MAF_USDA=4.167
NC_035098.1	44732520	.	C	T	.	.	MAF_USDA=6.25
NC_035098.1	44732527	.	C	A	.	.	MAF_USDA=2.083
NC_035098.1	44732562	.	T	C	.	.	MAF_USDA=16.667
NC_035098.1	44732600	.	G	A	.	.	MAF_USDA=18.75
NC_035098.1	44732685	.	A	C	.	.	MAF_USDA=13.636
NC_035098.1	44732836	.	A	G	.	.	MAF_USDA=30.435
NC_035098.1	44732838	.	T	G	.	.	MAF_USDA=36.957
NC_035098.1	44732875	.	G	A	.	.	MAF_USDA=6.25
NC_035098.1	44732890	.	T	G	.	.	MAF_USDA=12.5
NC_035098.1	44732894	.	C	A	.	.	MAF_USDA=18.75
NC_035098.1	44732895	.	C	T	.	.	MAF_USDA=18.75
NC_035098.1	44732899	.	A	T	.	.	MAF_USDA=12.5
NC_035098.1	44732917	.	C	A	.	.	MAF_USDA=18.75
NC_035098.1	44732920	.	T	C	.	.	MAF_USDA=8.333
NC_035098.1	44732965	.	G	T	.	.	MAF_USDA=16.667
NC_035098.1	44732973	.	G	T	.	.	MAF_USDA=16.667
NC_035098.1	44734209	.	T	C	.	.	MAF_INRAE=2.632
NC_035098.1	44734315	.	T	A	.	.	MAF_USDA=6.667
NC_035098.1	44734322	.	C	A	.	.	MAF_USDA=6.667
NC_035098.1	44734359	.	T	C	.	.	MAF_INRAE=13.333;MAF_USDA=8.333
NC_035098.1	44734891	.	A	T	.	.	MAF_USDA=14.286
NC_035098.1	44734898	.	A	C	.	.	MAF_USDA=2.381
NC_035098.1	44735442	.	C	T	.	.	MAF_USDA=2.273
NC_035098.1	44735848	.	G	T	.	.	MAF_USDA=41.667
NC_035098.1	44739366	.	C	A	.	.	MAF_INRAE=4.167
NC_035098.1	44739376	.	G	A	.	.	MAF_INRAE=1.667
NC_035098.1	44739820	.	A	G	.	.	MAF_USDA=8.333
NC_035098.1	44740152	.	A	T	.	.	MAF_INRAE=2.632
NC_035098.1	44740453	.	A	C	.	.	MAF_INRAE=1.667
NC_035098.1	44740493	.	A	G	.	.	MAF_INRAE=6.667
NC_035098.1	44743663	.	G	A	.	.	MAF_USDA=12.5
NC_035098.1	44743793	.	C	G	.	.	MAF_USDA=8.333
NC_035098.1	44744391	.	T	A	.	.	MAF_USDA=33.333
NC_035098.1	44747624	.	T	G	.	.	MAF_USDA=43.478
NC_035098.1	44747633	.	T	G	.	.	MAF_USDA=14.583
NC_035098.1	44747659	.	T	C	.	.	MAF_USDA=39.583
NC_035098.1	44747669	.	T	A	.	.	MAF_USDA=2.083
NC_035098.1	44747705	.	A	C	.	.	MAF_USDA=39.583
NC_035098.1	44747725	.	A	T	.	.	MAF_USDA=45.833
NC_035098.1	44747806	.	C	A	.	.	MAF_USDA=33.333
NC_035098.1	44747808	.	T	C	.	.	MAF_USDA=33.333
NC_035098.1	44747813	.	A	G	.	.	MAF_USDA=33.333
NC_035098.1	44747835	.	T	A	.	.	MAF_USDA=12.5
NC_035098.1	44747842	.	T	G	.	.	MAF_USDA=12.5
NC_035098.1	44759297	.	C	T	.	.	MAF_USDA=8.333
NC_035098.1	44759310	.	A	G	.	.	MAF_USDA=8.333
NC_035098.1	44759353	.	A	C	.	.	MAF_USDA=16.667
NC_035098.1	44759378	.	C	A	.	.	MAF_USDA=16.667
NC_035098.1	44759393	.	A	G	.	.	MAF_USDA=18.75
NC_035098.1	44759402	.	T	C	.	.	MAF_USDA=4.167
NC_035098.1	44759420	.	A	C	.	.	MAF_INRAE=1.667;MAF_USDA=10.417
NC_035098.1	44759443	.	T	C	.	.	MAF_INRAE=5.833
NC_035098.1	44759444	.	A	T	.	.	MAF_USDA=20.833
NC_035098.1	44759445	.	T	A	.	.	MAF_INRAE=5.833
NC_035098.1	44759453	.	G	A	.	.	MAF_INRAE=5.833
NC_035098.1	44759459	.	C	T	.	.	MAF_INRAE=5.0
NC_035098.1	44759462	.	A	G	.	.	MAF_INRAE=43.333
NC_035098.1	44759487	.	A	T	.	.	MAF_INRAE=45.0
NC_035098.1	44759489	.	G	T	.	.	MAF_USDA=2.083
NC_035098.1	44759492	.	A	C	.	.	MAF_INRAE=42.5
NC_035098.1	44759544	.	G	C	.	.	MAF_USDA=17.391
NC_035098.1	44759553	.	T	A	.	.	MAF_USDA=8.696
NC_035098.1	44759774	.	C	T	.	.	MAF_USDA=12.5
NC_035098.1	44759903	.	A	T	.	.	MAF_USDA=8.333
NC_035098.1	44759912	.	C	T	.	.	MAF_USDA=14.583
NC_035098.1	44759920	.	C	T	.	.	MAF_USDA=10.417
NC_035098.1	44760070	.	A	C	.	.	MAF_USDA=4.348
NC_035098.1	44760118	.	G	A	.	.	MAF_USDA=47.826
NC_035098.1	44760119	.	T	C	.	.	MAF_USDA=50.0
NC_035098.1	44760134	.	G	A	.	.	MAF_USDA=13.043
NC_035098.1	44767206	.	T	C	.	.	MAF_USDA=20.455
NC_035098.1	44767221	.	G	C	.	.	MAF_USDA=2.273
NC_035098.1	44770694	.	G	T	.	.	MAF_USDA=1.724
NC_035098.1	44770696	.	C	T	.	.	MAF_USDA=3.448
NC_035098.1	44770701	.	A	G	.	.	MAF_USDA=3.448
NC_035098.1	44770726	.	C	A	.	.	MAF_USDA=2.586
NC_035098.1	44770881	.	T	C	.	.	MAF_USDA=13.793
NC_035098.1	44770883	.	A	G	.	.	MAF_USDA=20.69
NC_035098.1	44770887	.	C	T	.	.	MAF_USDA=22.414
NC_035098.1	44770915	.	A	C	.	.	MAF_USDA=27.273
NC_035098.1	44770917	.	A	C	.	.	MAF_USDA=3.333
NC_035098.1	44770925	.	C	G	.	.	MAF_USDA=7.5
NC_035098.1	44770931	.	G	T	.	.	MAF_USDA=21.739
NC_035098.1	44770947	.	A	T	.	.	MAF_USDA=13.043
NC_035098.1	44770958	.	G	A	.	.	MAF_USDA=30.0
NC_035098.1	44770985	.	A	G	.	.	MAF_USDA=19.277
NC_035098.1	44771004	.	A	G	.	.	MAF_USDA=15.854
NC_035098.1	44771022	.	T	C	.	.	MAF_INRAE=7.895
NC_035098.1	44771049	.	G	T	.	.	MAF_USDA=13.636
NC_035098.1	44771166	.	A	C	.	.	MAF_USDA=31.25
NC_035098.1	44771170	.	A	T	.	.	MAF_USDA=29.167
NC_035098.1	44771172	.	A	C	.	.	MAF_USDA=29.167
NC_035098.1	44771176	.	T	A	.	.	MAF_USDA=20.833
NC_035098.1	44771187	.	T	G	.	.	MAF_USDA=31.818
NC_035098.1	44771282	.	C	A	.	.	MAF_USDA=14.583
NC_035098.1	44771309	.	C	G	.	.	MAF_USDA=12.5
NC_035098.1	44771393	.	C	A	.	.	MAF_USDA=17.391
NC_035098.1	44772386	.	T	G	.	.	MAF_USDA=9.091
NC_035098.1	44772543	.	A	C	.	.	MAF_USDA=6.818
NC_035098.1	44772544	.	T	A	.	.	MAF_USDA=6.818
NC_035098.1	44772560	.	T	C	.	.	MAF_USDA=15.909
NC_035098.1	44772593	.	G	T	.	.	MAF_USDA=2.586
NC_035098.1	44772597	.	G	A	.	.	MAF_USDA=29.545
NC_035098.1	44772703	.	A	C	.	.	MAF_INRAE=13.158
NC_035098.1	44772731	.	A	G	.	.	MAF_INRAE=28.947
NC_035098.1	44772739	.	A	G	.	.	MAF_INRAE=13.158
NC_035098.1	44772763	.	T	C	.	.	MAF_INRAE=15.789
NC_035098.1	44772794	.	G	T	.	.	MAF_USDA=3.39
NC_035098.1	44772796	.	C	A	.	.	MAF_USDA=3.39
NC_035098.1	44772819	.	G	T	.	.	MAF_INRAE=34.211
NC_035098.1	44772931	.	T	G	.	.	MAF_USDA=3.279
NC_035098.1	44772940	.	T	C	.	.	MAF_USDA=2.459
NC_035098.1	44772941	.	G	A	.	.	MAF_USDA=2.459
NC_035098.1	44772944	.	G	A	.	.	MAF_USDA=2.5
NC_035098.1	44772950	.	A	T	.	.	MAF_USDA=19.048
NC_035098.1	44773012	.	A	C	.	.	MAF_USDA=45.455
NC_035098.1	44783173	.	A	G	.	.	MAF_INRAE=15.0
NC_035098.1	44783183	.	C	G	.	.	MAF_INRAE=6.329
NC_035098.1	44785270	.	T	G	.	.	MAF_USDA=4.918
NC_035098.1	44785284	.	T	G	.	.	MAF_USDA=3.279
NC_035098.1	44785299	.	T	G	.	.	MAF_USDA=45.902
NC_035098.1	44785302	.	A	G	.	.	MAF_INRAE=5.833;MAF_USDA=22.131
NC_035098.1	44785341	.	A	C	.	.	MAF_USDA=4.098
NC_035098.1	44785362	.	G	T	.	.	MAF_USDA=41.176
NC_035098.1	44785411	.	T	C	.	.	MAF_USDA=4.098
NC_035098.1	44785557	.	T	A	.	.	MAF_USDA=6.25
NC_035098.1	44785583	.	A	G	.	.	MAF_USDA=12.5
NC_035098.1	44785604	.	G	A	.	.	MAF_USDA=10.0
NC_035098.1	44785657	.	T	G	.	.	MAF_INRAE=11.392;MAF_USDA=22.941
NC_035098.1	44785754	.	C	G	.	.	MAF_INRAE=10.127;MAF_USDA=28.689
NC_035098.1	44785757	.	C	T	.	.	MAF_USDA=2.459
NC_035098.1	44785797	.	T	A	.	.	MAF_USDA=6.25
NC_035098.1	44785813	.	A	C	.	.	MAF_USDA=12.5
NC_035098.1	44785863	.	C	A	.	.	MAF_USDA=4.167
NC_035098.1	44785873	.	G	C	.	.	MAF_INRAE=10.526
NC_035098.1	44785874	.	T	C	.	.	MAF_USDA=23.529
NC_035098.1	44785878	.	A	G	.	.	MAF_USDA=4.167
NC_035098.1	44787353	.	G	A	.	.	MAF_USDA=31.25
NC_035098.1	44787380	.	A	G	.	.	MAF_INRAE=3.333
NC_035098.1	44787434	.	A	G	.	.	MAF_INRAE=1.667
NC_035098.1	44787459	.	C	A	.	.	MAF_INRAE=7.895
NC_035098.1	44787486	.	C	T	.	.	MAF_USDA=18.235
NC_035098.1	44787498	.	T	G	.	.	MAF_USDA=22.941
NC_035098.1	44787540	.	G	A	.	.	MAF_USDA=4.706
NC_035098.1	44787551	.	C	T	.	.	MAF_USDA=6.557
NC_035098.1	44787571	.	G	C	.	.	MAF_INRAE=10.526;MAF_USDA=2.459
NC_035098.1	44787814	.	G	A	.	.	MAF_INRAE=8.228;MAF_USDA=1.639
NC_035098.1	44787815	.	G	C	.	.	MAF_USDA=3.279
NC_035098.1	44787824	.	G	T	.	.	MAF_USDA=1.639
NC_035098.1	44787854	.	G	A	.	.	MAF_INRAE=38.608;MAF_USDA=41.176
NC_035098.1	44787908	.	C	T	.	.	MAF_USDA=1.639
NC_035098.1	44787910	.	G	T	.	.	MAF_INRAE=11.392;MAF_USDA=37.647
NC_035098.1	44787953	.	T	A	.	.	MAF_USDA=5.738
NC_035098.1	44787994	.	A	C	.	.	MAF_INRAE=1.667
NC_035098.1	44788047	.	T	C	.	.	MAF_INRAE=39.241;MAF_USDA=40.588
NC_035098.1	44788092	.	A	T	.	.	MAF_USDA=5.294
NC_035098.1	44788114	.	G	A	.	.	MAF_USDA=4.098
NC_035098.1	44788122	.	C	T	.	.	MAF_INRAE=10.526;MAF_USDA=2.353
NC_035098.1	44788214	.	A	C	.	.	MAF_USDA=8.235
NC_035098.1	44788217	.	G	C	.	.	MAF_INRAE=30.0;MAF_USDA=7.059
NC_035098.1	44788250	.	G	C	.	.	MAF_USDA=14.706
NC_035098.1	44788268	.	T	A	.	.	MAF_INRAE=19.62
NC_035098.1	44788303	.	G	A	.	.	MAF_INRAE=2.5;MAF_USDA=1.639
NC_035098.1	44788307	.	T	A	.	.	MAF_USDA=5.294
NC_035098.1	44788324	.	C	T	.	.	MAF_USDA=21.765
NC_035098.1	44788475	.	C	T	.	.	MAF_USDA=1.639
NC_035098.1	44788502	.	G	C	.	.	MAF_USDA=12.5
NC_035098.1	44788524	.	A	T	.	.	MAF_USDA=6.25
NC_035098.1	44788540	.	G	T	.	.	MAF_USDA=3.279
NC_035098.1	44788544	.	G	C	.	.	MAF_USDA=10.0
NC_035098.1	44788548	.	T	C	.	.	MAF_USDA=10.588
NC_035098.1	44788561	.	T	C	.	.	MAF_USDA=14.583
NC_035098.1	44788595	.	C	A	.	.	MAF_USDA=6.25
NC_035098.1	44788650	.	G	A	.	.	MAF_USDA=6.471
NC_035098.1	44788657	.	G	T	.	.	MAF_USDA=8.333
NC_035098.1	44788677	.	G	A	.	.	MAF_USDA=8.333
NC_035098.1	44790282	.	T	A	.	.	MAF_USDA=10.417
NC_035098.1	44790357	.	T	C	.	.	MAF_USDA=48.824
NC_035098.1	44790400	.	A	G	.	.	MAF_INRAE=15.789;MAF_USDA=4.167
NC_035098.1	44790409	.	T	G	.	.	MAF_INRAE=20.886;MAF_USDA=4.167
NC_035098.1	44790415	.	C	T	.	.	MAF_INRAE=31.579
NC_035098.1	44790458	.	C	A	.	.	MAF_USDA=11.765
NC_035098.1	44790459	.	G	T	.	.	MAF_USDA=13.115
NC_035098.1	44790491	.	G	A	.	.	MAF_INRAE=1.667
NC_035098.1	44790492	.	C	T	.	.	MAF_INRAE=1.667
NC_035098.1	44790493	.	T	A	.	.	MAF_INRAE=1.667
NC_035098.1	44790501	.	T	A	.	.	MAF_INRAE=1.667
NC_035098.1	44790509	.	A	C	.	.	MAF_INRAE=1.667;MAF_USDA=4.118
NC_035098.1	44790511	.	C	T	.	.	MAF_USDA=5.882
NC_035098.1	44790525	.	C	G	.	.	MAF_USDA=3.279
NC_035098.1	44790640	.	G	A	.	.	MAF_INRAE=21.053;MAF_USDA=21.176
NC_035098.1	44790658	.	A	C	.	.	MAF_INRAE=21.053;MAF_USDA=20.588
NC_035098.1	44790672	.	C	T	.	.	MAF_USDA=2.459
NC_035098.1	44790690	.	C	T	.	.	MAF_USDA=4.167
NC_035098.1	44790759	.	G	T	.	.	MAF_USDA=2.083
NC_035098.1	44790765	.	C	T	.	.	MAF_INRAE=2.632
NC_035098.1	44790792	.	T	A	.	.	MAF_USDA=14.706
NC_035098.1	44791227	.	G	A	.	.	MAF_USDA=1.639
NC_035098.1	44791239	.	G	A	.	.	MAF_USDA=46.471
NC_035098.1	44791274	.	T	G	.	.	MAF_INRAE=5.263
NC_035098.1	44791305	.	C	T	.	.	MAF_INRAE=10.526;MAF_USDA=11.765
NC_035098.1	44791325	.	A	C	.	.	MAF_INRAE=18.987;MAF_USDA=17.059
NC_035098.1	44791326	.	G	T	.	.	MAF_USDA=8.197
NC_035098.1	44791351	.	T	C	.	.	MAF_USDA=12.353
NC_035098.1	44791389	.	T	C	.	.	MAF_INRAE=24.051;MAF_USDA=33.929
NC_035098.1	44791392	.	T	A	.	.	MAF_USDA=11.31
NC_035098.1	44791393	.	T	G	.	.	MAF_USDA=11.31
NC_035098.1	44791396	.	C	G	.	.	MAF_INRAE=10.0
NC_035098.1	44791415	.	A	G	.	.	MAF_USDA=11.765
NC_035098.1	44791416	.	G	C	.	.	MAF_USDA=11.765
NC_035098.1	44791424	.	A	C	.	.	MAF_USDA=11.905
NC_035098.1	44791442	.	T	A	.	.	MAF_INRAE=29.114;MAF_USDA=45.882
NC_035098.1	44791484	.	T	C	.	.	MAF_INRAE=1.667
NC_035098.1	44791519	.	G	T	.	.	MAF_USDA=11.765
NC_035098.1	44791526	.	A	G	.	.	MAF_USDA=11.176
NC_035098.1	44791561	.	A	T	.	.	MAF_INRAE=33.544;MAF_USDA=34.706
NC_035098.1	44791567	.	C	T	.	.	MAF_USDA=5.833
NC_035098.1	44791568	.	T	A	.	.	MAF_USDA=5.738
NC_035098.1	44791583	.	T	C	.	.	MAF_USDA=11.475
NC_035098.1	44791586	.	C	A	.	.	MAF_USDA=6.557
NC_035098.1	44791705	.	G	A	.	.	MAF_INRAE=31.013;MAF_USDA=29.167
NC_035098.1	44791709	.	G	C	.	.	MAF_INRAE=5.0;MAF_USDA=1.667
NC_035098.1	44791800	.	T	C	.	.	MAF_INRAE=1.667;MAF_USDA=20.588
NC_035098.1	44791830	.	C	A	.	.	MAF_USDA=4.918
NC_035098.1	44791885	.	T	C	.	.	MAF_INRAE=10.127;MAF_USDA=3.279
NC_035098.1	44791904	.	C	A	.	.	MAF_USDA=1.639
NC_035098.1	44791908	.	T	G	.	.	MAF_USDA=10.656
NC_035098.1	44791929	.	A	G	.	.	MAF_INRAE=8.861;MAF_USDA=31.176
NC_035098.1	44791932	.	T	C	.	.	MAF_USDA=5.738
NC_035098.1	44792016	.	A	C	.	.	MAF_INRAE=5.263;MAF_USDA=36.471
NC_035098.1	44792051	.	C	T	.	.	MAF_INRAE=5.833
NC_035098.1	44792150	.	A	G	.	.	MAF_INRAE=12.5
NC_035098.1	44792153	.	C	T	.	.	MAF_INRAE=5.0;MAF_USDA=10.588
NC_035098.1	44792216	.	C	G	.	.	MAF_USDA=4.918
NC_035098.1	44792220	.	T	A	.	.	MAF_INRAE=5.0;MAF_USDA=3.529
NC_035098.1	44792232	.	C	T	.	.	MAF_USDA=14.118
NC_035098.1	44792240	.	C	T	.	.	MAF_INRAE=5.0
NC_035098.1	44792316	.	G	C	.	.	MAF_USDA=11.475
NC_035098.1	44792320	.	T	A	.	.	MAF_INRAE=13.291;MAF_USDA=15.294
NC_035098.1	44792324	.	G	A	.	.	MAF_USDA=10.656
NC_035098.1	44792327	.	A	T	.	.	MAF_INRAE=5.0;MAF_USDA=2.353
NC_035098.1	44792342	.	C	T	.	.	MAF_INRAE=5.263
NC_035098.1	44792386	.	A	C	.	.	MAF_INRAE=5.0;MAF_USDA=4.118
NC_035098.1	44792388	.	G	C	.	.	MAF_INRAE=10.759
NC_035098.1	44792445	.	C	G	.	.	MAF_USDA=42.241
NC_035098.1	44792449	.	T	C	.	.	MAF_USDA=29.878
NC_035098.1	44792468	.	A	G	.	.	MAF_INRAE=1.667;MAF_USDA=11.585
NC_035098.1	44792576	.	G	A	.	.	MAF_USDA=25.0
NC_035098.1	44792581	.	T	G	.	.	MAF_USDA=37.5
NC_035098.1	44792603	.	A	G	.	.	MAF_USDA=10.417
NC_035098.1	44792956	.	A	G	.	.	MAF_USDA=23.171
NC_035098.1	44792962	.	A	G	.	.	MAF_USDA=23.78
NC_035098.1	44792973	.	G	T	.	.	MAF_USDA=6.034
NC_035098.1	44792994	.	C	T	.	.	MAF_USDA=4.31
NC_035098.1	44793079	.	G	C	.	.	MAF_INRAE=5.263;MAF_USDA=1.724
NC_035098.1	44793089	.	T	C	.	.	MAF_USDA=3.448
NC_035098.1	44793099	.	A	G	.	.	MAF_INRAE=5.063
NC_035098.1	44793123	.	G	A	.	.	MAF_USDA=6.098
NC_035098.1	44793131	.	A	G	.	.	MAF_USDA=7.317
NC_035098.1	44793146	.	C	T	.	.	MAF_INRAE=1.667;MAF_USDA=6.897
NC_035098.1	44793160	.	T	A	.	.	MAF_INRAE=37.975;MAF_USDA=34.146
NC_035098.1	44793161	.	A	G	.	.	MAF_INRAE=5.0;MAF_USDA=3.049
NC_035098.1	44793174	.	A	G	.	.	MAF_INRAE=5.063;MAF_USDA=12.805
NC_035098.1	44793178	.	G	A	.	.	MAF_INRAE=5.263
NC_035098.1	44793189	.	G	T	.	.	MAF_INRAE=5.263
NC_035098.1	44793214	.	A	C	.	.	MAF_INRAE=5.263
NC_035098.1	44793217	.	G	T	.	.	MAF_USDA=3.448
NC_035098.1	44793253	.	A	C	.	.	MAF_INRAE=47.368;MAF_USDA=4.268
NC_035098.1	44793261	.	A	C	.	.	MAF_INRAE=21.053;MAF_USDA=39.583
NC_035098.1	44793267	.	T	C	.	.	MAF_INRAE=18.333
NC_035098.1	44793275	.	C	T	.	.	MAF_INRAE=5.263;MAF_USDA=9.146
NC_035098.1	44793282	.	C	T	.	.	MAF_USDA=22.414
NC_035098.1	44793297	.	T	A	.	.	MAF_USDA=22.917
NC_035098.1	44793316	.	A	G	.	.	MAF_INRAE=43.038;MAF_USDA=31.25
NC_035098.1	44793360	.	A	C	.	.	MAF_INRAE=5.263;MAF_USDA=9.756
NC_035098.1	44793364	.	C	T	.	.	MAF_USDA=13.793
NC_035098.1	44793442	.	A	C	.	.	MAF_INRAE=5.263;MAF_USDA=6.25
NC_035098.1	44793509	.	T	G	.	.	MAF_INRAE=5.263;MAF_USDA=6.25
NC_035098.1	44793511	.	T	G	.	.	MAF_INRAE=30.833;MAF_USDA=37.5
NC_035098.1	44793544	.	T	C	.	.	MAF_USDA=2.586
NC_035098.1	44793545	.	A	G	.	.	MAF_USDA=1.724
NC_035098.1	44793560	.	A	C	.	.	MAF_INRAE=7.5;MAF_USDA=20.122
NC_035098.1	44793570	.	C	T	.	.	MAF_INRAE=15.789;MAF_USDA=35.366
NC_035098.1	44793592	.	T	A	.	.	MAF_INRAE=5.263;MAF_USDA=10.976
NC_035098.1	44793612	.	A	C	.	.	MAF_INRAE=5.263;MAF_USDA=6.25
NC_035098.1	44793639	.	G	A	.	.	MAF_INRAE=5.263;MAF_USDA=12.195
NC_035098.1	44793669	.	A	C	.	.	MAF_USDA=6.25
NC_035098.1	44793673	.	A	T	.	.	MAF_USDA=6.25
NC_035098.1	44793674	.	A	T	.	.	MAF_USDA=31.25
NC_035098.1	44793962	.	G	C	.	.	MAF_INRAE=10.526;MAF_USDA=47.917
NC_035098.1	44794004	.	G	T	.	.	MAF_INRAE=5.263
NC_035098.1	44796441	.	C	A	.	.	MAF_USDA=39.583
NC_035098.1	44796483	.	C	A	.	.	MAF_USDA=12.5
NC_035098.1	44796526	.	A	C	.	.	MAF_USDA=2.083
NC_035098.1	44796656	.	C	T	.	.	MAF_USDA=19.565
NC_035098.1	44796686	.	T	A	.	.	MAF_USDA=5.738
NC_035098.1	44796689	.	C	T	.	.	MAF_USDA=4.167
NC_035098.1	44796692	.	T	C	.	.	MAF_USDA=4.167
NC_035098.1	44796693	.	G	T	.	.	MAF_USDA=4.167
NC_035098.1	44796712	.	T	G	.	.	MAF_INRAE=5.263;MAF_USDA=8.025
NC_035098.1	44796744	.	T	G	.	.	MAF_USDA=10.87
NC_035098.1	44796745	.	A	T	.	.	MAF_USDA=10.87
NC_035098.1	44796749	.	C	A	.	.	MAF_USDA=10.87
NC_035098.1	44796814	.	G	C	.	.	MAF_USDA=30.328
NC_035098.1	44796830	.	A	C	.	.	MAF_USDA=6.471
NC_035098.1	44796834	.	C	A	.	.	MAF_USDA=3.279
NC_035098.1	44796874	.	G	T	.	.	MAF_USDA=10.843
NC_035098.1	44796896	.	G	T	.	.	MAF_USDA=4.098
NC_035098.1	44796912	.	T	G	.	.	MAF_USDA=18.75
NC_035098.1	44796922	.	C	A	.	.	MAF_INRAE=26.316;MAF_USDA=31.765
NC_035098.1	44796943	.	A	G	.	.	MAF_INRAE=18.987;MAF_USDA=11.765
NC_035098.1	44796964	.	A	C	.	.	MAF_INRAE=13.924;MAF_USDA=8.235
NC_035098.1	44796969	.	G	T	.	.	MAF_INRAE=43.671;MAF_USDA=44.706
NC_035098.1	44797042	.	G	A	.	.	MAF_USDA=9.836
NC_035098.1	44797173	.	C	T	.	.	MAF_USDA=1.639
NC_035098.1	44797217	.	G	A	.	.	MAF_USDA=1.639
NC_035098.1	44797254	.	A	T	.	.	MAF_INRAE=42.405;MAF_USDA=17.647
NC_035098.1	44797293	.	C	T	.	.	MAF_INRAE=30.38;MAF_USDA=30.588
NC_035098.1	44797353	.	A	G	.	.	MAF_USDA=9.836
NC_035098.1	44797365	.	T	A	.	.	MAF_USDA=9.836
NC_035098.1	44797524	.	G	C	.	.	MAF_USDA=4.918
NC_035098.1	44797576	.	T	C	.	.	MAF_USDA=13.934
NC_035098.1	44797582	.	C	A	.	.	MAF_INRAE=27.215;MAF_USDA=16.471
NC_035098.1	44797648	.	A	T	.	.	MAF_USDA=12.941
NC_035098.1	44797676	.	A	G	.	.	MAF_USDA=16.471
NC_035098.1	44797681	.	C	G	.	.	MAF_USDA=4.167
NC_035098.1	44797733	.	T	A	.	.	MAF_INRAE=2.5
NC_035098.1	44797734	.	G	C	.	.	MAF_USDA=47.917
NC_035098.1	44797744	.	G	A	.	.	MAF_INRAE=5.263
NC_035098.1	44797770	.	A	T	.	.	MAF_USDA=27.083
NC_035098.1	44797834	.	T	C	.	.	MAF_USDA=25.0
NC_035098.1	44797844	.	T	C	.	.	MAF_USDA=8.333
NC_035098.1	44797853	.	G	A	.	.	MAF_USDA=14.583
NC_035098.1	44797860	.	G	A	.	.	MAF_USDA=16.667
NC_035098.1	44797868	.	C	T	.	.	MAF_INRAE=1.667
NC_035098.1	44797889	.	T	A	.	.	MAF_USDA=29.167
NC_035098.1	44800375	.	A	G	.	.	MAF_USDA=8.333
NC_035098.1	44800419	.	T	A	.	.	MAF_USDA=4.167
NC_035098.1	44800424	.	G	T	.	.	MAF_USDA=6.667
NC_035098.1	44800425	.	A	G	.	.	MAF_USDA=4.167
NC_035098.1	44800434	.	G	T	.	.	MAF_USDA=9.167
NC_035098.1	44800465	.	A	G	.	.	MAF_USDA=3.279
NC_035098.1	44800476	.	A	C	.	.	MAF_USDA=1.639
NC_035098.1	44800479	.	G	A	.	.	MAF_USDA=5.738
NC_035098.1	44800493	.	C	T	.	.	MAF_USDA=3.529
NC_035098.1	44800501	.	T	C	.	.	MAF_USDA=10.417
NC_035098.1	44800584	.	A	G	.	.	MAF_USDA=17.391
NC_035098.1	44800603	.	C	T	.	.	MAF_USDA=2.083
NC_035098.1	44800627	.	T	A	.	.	MAF_USDA=37.5
NC_035098.1	44800630	.	A	G	.	.	MAF_USDA=10.169
NC_035098.1	44800680	.	A	G	.	.	MAF_USDA=17.391
NC_035098.1	44800681	.	T	A	.	.	MAF_USDA=15.217
NC_035098.1	44800709	.	T	G	.	.	MAF_USDA=14.583
NC_035098.1	44801038	.	T	A	.	.	MAF_USDA=19.565
NC_035098.1	44801052	.	T	C	.	.	MAF_USDA=19.565
NC_035098.1	44801054	.	C	T	.	.	MAF_USDA=4.918
NC_035098.1	44801062	.	T	A	.	.	MAF_INRAE=5.0
NC_035098.1	44801077	.	G	T	.	.	MAF_USDA=19.565
NC_035098.1	44801078	.	T	A	.	.	MAF_USDA=1.639
NC_035098.1	44801082	.	G	A	.	.	MAF_USDA=1.639
NC_035098.1	44801120	.	G	C	.	.	MAF_INRAE=10.526
NC_035098.1	44801163	.	A	G	.	.	MAF_USDA=15.217
NC_035098.1	44801202	.	A	C	.	.	MAF_INRAE=14.167;MAF_USDA=6.522
NC_035098.1	44801204	.	T	C	.	.	MAF_INRAE=31.667;MAF_USDA=23.913
NC_035098.1	44801207	.	C	T	.	.	MAF_INRAE=31.667;MAF_USDA=21.739
NC_035098.1	44801253	.	A	G	.	.	MAF_USDA=17.391
NC_035098.1	44801277	.	G	A	.	.	MAF_INRAE=5.263
NC_035098.1	44801295	.	T	G	.	.	MAF_INRAE=2.5;MAF_USDA=9.146
NC_035098.1	44801328	.	A	G	.	.	MAF_USDA=15.0
NC_035098.1	44801853	.	T	C	.	.	MAF_USDA=8.696
NC_035098.1	44801874	.	C	G	.	.	MAF_USDA=22.917
NC_035098.1	44801888	.	T	G	.	.	MAF_USDA=16.667
NC_035098.1	44801896	.	C	A	.	.	MAF_USDA=35.417
NC_035098.1	44801898	.	T	A	.	.	MAF_USDA=35.417
NC_035098.1	44801903	.	T	C	.	.	MAF_USDA=35.417
NC_035098.1	44801904	.	G	T	.	.	MAF_USDA=27.083
NC_035098.1	44801905	.	T	A	.	.	MAF_USDA=35.417
NC_035098.1	44801929	.	G	C	.	.	MAF_USDA=45.833
NC_035098.1	44801934	.	T	G	.	.	MAF_USDA=12.5
NC_035098.1	44801942	.	A	G	.	.	MAF_USDA=14.583
NC_035098.1	44801980	.	G	A	.	.	MAF_USDA=27.083
NC_035098.1	44804502	.	A	T	.	.	MAF_USDA=50.0
NC_035098.1	44804824	.	T	C	.	.	MAF_USDA=16.667
NC_035098.1	44804827	.	A	G	.	.	MAF_INRAE=2.632
NC_035098.1	44804834	.	C	T	.	.	MAF_INRAE=2.632
NC_035098.1	44804856	.	A	G	.	.	MAF_USDA=36.957
NC_035098.1	44804861	.	A	T	.	.	MAF_INRAE=2.632
NC_035098.1	44804865	.	G	A	.	.	MAF_USDA=39.583
NC_035098.1	44804880	.	C	T	.	.	MAF_INRAE=2.632
NC_035098.1	44804881	.	C	T	.	.	MAF_USDA=4.348
NC_035098.1	44804882	.	T	A	.	.	MAF_INRAE=2.632
NC_035098.1	44804906	.	C	T	.	.	MAF_USDA=29.545
NC_035098.1	44804929	.	T	C	.	.	MAF_USDA=23.913
NC_035098.1	44804934	.	A	T	.	.	MAF_USDA=23.913
NC_035098.1	44806241	.	A	T	.	.	MAF_USDA=8.696
NC_035098.1	44806298	.	G	A	.	.	MAF_USDA=16.667
NC_035098.1	44806363	.	C	T	.	.	MAF_INRAE=2.632
NC_035098.1	44806495	.	C	A	.	.	MAF_INRAE=28.333
NC_035098.1	44806542	.	C	G	.	.	MAF_INRAE=25.833
NC_035098.1	44806556	.	C	G	.	.	MAF_INRAE=2.5
NC_035098.1	44806564	.	T	C	.	.	MAF_INRAE=2.532
NC_035098.1	44806575	.	G	A	.	.	MAF_INRAE=17.5
NC_035098.1	44806620	.	G	T	.	.	MAF_INRAE=4.43
NC_035098.1	44806681	.	C	T	.	.	MAF_INRAE=2.632
NC_035098.1	44806717	.	G	A	.	.	MAF_INRAE=31.667
NC_035098.1	44806811	.	G	T	.	.	MAF_INRAE=47.5
NC_035098.1	44806822	.	T	A	.	.	MAF_INRAE=1.667;MAF_USDA=16.667
NC_035098.1	44806838	.	A	G	.	.	MAF_INRAE=2.632
NC_035098.1	44807063	.	T	A	.	.	MAF_USDA=13.043
NC_035098.1	44807259	.	C	T	.	.	MAF_USDA=14.583
NC_035098.1	44807260	.	A	C	.	.	MAF_USDA=14.583
NC_035098.1	44807507	.	T	C	.	.	MAF_INRAE=2.632
NC_035098.1	44807514	.	A	G	.	.	MAF_INRAE=2.632
NC_035098.1	44807524	.	G	A	.	.	MAF_USDA=50.0
NC_035098.1	44807555	.	G	T	.	.	MAF_USDA=20.833
NC_035098.1	44807599	.	T	C	.	.	MAF_INRAE=31.667
NC_035098.1	44807619	.	T	A	.	.	MAF_INRAE=32.5
NC_035098.1	44807626	.	G	A	.	.	MAF_INRAE=1.667
NC_035098.1	44807655	.	T	C	.	.	MAF_INRAE=6.667
NC_035098.1	44807666	.	T	C	.	.	MAF_INRAE=42.5
NC_035098.1	44807683	.	C	A	.	.	MAF_INRAE=42.5
NC_035098.1	44807727	.	A	T	.	.	MAF_USDA=43.75
NC_035098.1	44809359	.	G	A	.	.	MAF_INRAE=2.632;MAF_USDA=16.667
NC_035098.1	44809369	.	T	A	.	.	MAF_INRAE=2.632
NC_035098.1	44809380	.	A	C	.	.	MAF_INRAE=2.632
NC_035098.1	44809393	.	T	G	.	.	MAF_INRAE=2.632;MAF_USDA=16.667
NC_035098.1	44809422	.	T	C	.	.	MAF_USDA=16.667
NC_035098.1	44809498	.	C	T	.	.	MAF_USDA=19.565
NC_035098.1	44824376	.	T	C	.	.	MAF_USDA=25.0
NC_035098.1	44824580	.	T	A	.	.	MAF_USDA=10.417
NC_035098.1	44828588	.	T	G	.	.	MAF_USDA=31.25
NC_035098.1	44828609	.	T	C	.	.	MAF_USDA=37.5
NC_035098.1	44828611	.	C	A	.	.	MAF_USDA=39.583
NC_035098.1	44828619	.	G	C	.	.	MAF_INRAE=2.632
NC_035098.1	44828620	.	G	C	.	.	MAF_USDA=37.5
NC_035098.1	44828730	.	G	T	.	.	MAF_USDA=33.333
NC_035098.1	44828884	.	A	C	.	.	MAF_INRAE=2.632
NC_035098.1	44828952	.	T	C	.	.	MAF_INRAE=2.632
NC_035098.1	44829016	.	A	G	.	.	MAF_INRAE=2.632
NC_035098.1	44829128	.	T	A	.	.	MAF_INRAE=2.632
NC_035098.1	44829237	.	A	G	.	.	MAF_INRAE=2.632;MAF_USDA=10.417
NC_035098.1	44829270	.	A	C	.	.	MAF_INRAE=2.632
NC_035098.1	44829356	.	A	T	.	.	MAF_USDA=10.417
NC_035098.1	44829558	.	G	T	.	.	MAF_INRAE=5.263
NC_035098.1	44829666	.	A	G	.	.	MAF_USDA=15.217
NC_035098.1	44829670	.	G	A	.	.	MAF_INRAE=5.263;MAF_USDA=21.739
NC_035098.1	44830833	.	C	T	.	.	MAF_USDA=6.25
NC_035098.1	44830836	.	C	A	.	.	MAF_INRAE=22.785
NC_035098.1	44830837	.	T	A	.	.	MAF_INRAE=27.5
NC_035098.1	44830855	.	G	C	.	.	MAF_USDA=6.25
NC_035098.1	44830859	.	G	T	.	.	MAF_INRAE=2.5
NC_035098.1	44830862	.	T	A	.	.	MAF_USDA=8.333
NC_035098.1	44830863	.	T	G	.	.	MAF_INRAE=2.5
NC_035098.1	44830953	.	C	T	.	.	MAF_INRAE=15.833
NC_035098.1	44830985	.	T	A	.	.	MAF_INRAE=16.667
NC_035098.1	44830996	.	G	T	.	.	MAF_INRAE=16.667
NC_035098.1	44830997	.	A	T	.	.	MAF_INRAE=16.667
NC_035098.1	44831013	.	T	A	.	.	MAF_INRAE=17.5
NC_035098.1	44831019	.	T	C	.	.	MAF_INRAE=17.5
NC_035098.1	44831024	.	A	T	.	.	MAF_INRAE=17.5
NC_035098.1	44831044	.	T	C	.	.	MAF_INRAE=2.5
NC_035098.1	44831053	.	A	T	.	.	MAF_INRAE=2.5
NC_035098.1	44831163	.	G	A	.	.	MAF_INRAE=48.333
NC_035098.1	44831166	.	G	A	.	.	MAF_INRAE=50.0
NC_035098.1	44831176	.	T	A	.	.	MAF_USDA=13.333
NC_035098.1	44831193	.	A	T	.	.	MAF_USDA=13.333
NC_035098.1	44831213	.	C	T	.	.	MAF_INRAE=23.418
NC_035098.1	44831217	.	C	T	.	.	MAF_USDA=7.5
NC_035098.1	44831226	.	C	T	.	.	MAF_INRAE=27.5;MAF_USDA=13.333
NC_035098.1	44831229	.	G	A	.	.	MAF_INRAE=7.5;MAF_USDA=13.333
NC_035098.1	44831242	.	G	T	.	.	MAF_INRAE=30.0
NC_035098.1	44831244	.	T	C	.	.	MAF_INRAE=30.0
NC_035098.1	44831252	.	G	T	.	.	MAF_USDA=4.167
NC_035098.1	44831254	.	C	T	.	.	MAF_USDA=10.0
NC_035098.1	44831267	.	A	T	.	.	MAF_INRAE=8.333
NC_035098.1	44831268	.	A	C	.	.	MAF_INRAE=6.329
NC_035098.1	44831297	.	G	T	.	.	MAF_INRAE=6.667
NC_035098.1	44831302	.	T	A	.	.	MAF_USDA=4.167
NC_035098.1	44831303	.	T	G	.	.	MAF_INRAE=2.5;MAF_USDA=5.833
NC_035098.1	44831337	.	C	G	.	.	MAF_USDA=3.333
NC_035098.1	44831341	.	C	G	.	.	MAF_INRAE=2.5;MAF_USDA=11.667
NC_035098.1	44831389	.	T	C	.	.	MAF_USDA=9.167
NC_035098.1	44831391	.	A	G	.	.	MAF_USDA=9.167
NC_035098.1	44831392	.	C	A	.	.	MAF_USDA=4.167
NC_035098.1	44831399	.	G	T	.	.	MAF_USDA=1.667
NC_035098.1	44831417	.	T	C	.	.	MAF_INRAE=1.667
NC_035098.1	44831441	.	T	A	.	.	MAF_INRAE=1.667
NC_035098.1	44831448	.	T	A	.	.	MAF_INRAE=7.5
NC_035098.1	44831453	.	G	T	.	.	MAF_USDA=9.167
NC_035098.1	44831457	.	T	C	.	.	MAF_USDA=7.5
NC_035098.1	44831463	.	G	A	.	.	MAF_USDA=7.627
NC_035098.1	44831468	.	T	C	.	.	MAF_INRAE=2.5
NC_035098.1	44831472	.	C	T	.	.	MAF_INRAE=5.833
NC_035098.1	44831474	.	G	C	.	.	MAF_INRAE=9.167
NC_035098.1	44831477	.	T	G	.	.	MAF_INRAE=2.5
NC_035098.1	44831493	.	T	C	.	.	MAF_USDA=1.724
NC_035098.1	44831502	.	A	C	.	.	MAF_USDA=7.759
NC_035098.1	44831504	.	T	C	.	.	MAF_INRAE=1.667
NC_035098.1	44831514	.	T	C	.	.	MAF_INRAE=21.667
NC_035098.1	44831520	.	T	A	.	.	MAF_INRAE=26.667
NC_035098.1	44831526	.	T	A	.	.	MAF_INRAE=27.5
NC_035098.1	44831555	.	G	A	.	.	MAF_USDA=9.322
NC_035098.1	44831559	.	G	T	.	.	MAF_USDA=8.333
NC_035098.1	44831571	.	A	T	.	.	MAF_USDA=6.78
NC_035098.1	44831572	.	T	G	.	.	MAF_USDA=6.78
NC_035098.1	44831579	.	A	C	.	.	MAF_USDA=3.39
NC_035098.1	44831583	.	A	C	.	.	MAF_USDA=5.085
NC_035098.1	44831584	.	A	G	.	.	MAF_USDA=1.695
NC_035098.1	44831610	.	A	G	.	.	MAF_USDA=6.78
NC_035098.1	44831750	.	T	G	.	.	MAF_USDA=20.833
NC_035098.1	44831761	.	G	T	.	.	MAF_USDA=22.917
NC_035098.1	44831765	.	A	G	.	.	MAF_USDA=20.833
NC_035098.1	44831771	.	C	T	.	.	MAF_USDA=16.667
NC_035098.1	44831773	.	A	T	.	.	MAF_INRAE=9.167;MAF_USDA=22.917
NC_035098.1	44831775	.	G	A	.	.	MAF_USDA=16.667
NC_035098.1	44831777	.	T	A	.	.	MAF_INRAE=10.833
NC_035098.1	44831833	.	G	A	.	.	MAF_USDA=14.583
NC_035098.1	44832017	.	C	T	.	.	MAF_INRAE=5.0
NC_035098.1	44832027	.	T	A	.	.	MAF_INRAE=20.833
NC_035098.1	44832089	.	A	C	.	.	MAF_INRAE=27.5
NC_035098.1	44832100	.	G	A	.	.	MAF_INRAE=21.667
NC_035098.1	44832109	.	T	G	.	.	MAF_INRAE=44.167
NC_035098.1	44832117	.	A	C	.	.	MAF_USDA=4.237
NC_035098.1	44832119	.	G	A	.	.	MAF_INRAE=38.333
NC_035098.1	44832168	.	A	G	.	.	MAF_INRAE=5.833
NC_035098.1	44832223	.	T	A	.	.	MAF_INRAE=48.333
NC_035098.1	44832262	.	T	C	.	.	MAF_INRAE=6.667
NC_035098.1	44832273	.	G	A	.	.	MAF_INRAE=36.667
NC_035098.1	44832291	.	G	T	.	.	MAF_INRAE=50.0;MAF_USDA=18.75
NC_035098.1	44832301	.	G	T	.	.	MAF_INRAE=25.833
NC_035098.1	44832339	.	T	C	.	.	MAF_INRAE=2.5;MAF_USDA=12.5
NC_035098.1	44832364	.	G	A	.	.	MAF_USDA=6.25
NC_035098.1	44832377	.	C	T	.	.	MAF_USDA=9.167
NC_035098.1	44832380	.	T	C	.	.	MAF_INRAE=10.833
NC_035098.1	44832399	.	A	T	.	.	MAF_INRAE=11.667
NC_035098.1	44832400	.	G	A	.	.	MAF_INRAE=50.0;MAF_USDA=45.833
NC_035098.1	44832415	.	A	T	.	.	MAF_USDA=50.0
NC_035098.1	44832427	.	T	A	.	.	MAF_USDA=4.167
NC_035098.1	44832441	.	G	C	.	.	MAF_USDA=6.25
NC_035098.1	44832443	.	G	A	.	.	MAF_USDA=9.167
NC_035098.1	44832460	.	A	C	.	.	MAF_INRAE=35.833
NC_035098.1	44832472	.	G	A	.	.	MAF_INRAE=40.833;MAF_USDA=45.833
NC_035098.1	44832531	.	A	G	.	.	MAF_INRAE=23.684
NC_035098.1	44832547	.	A	G	.	.	MAF_INRAE=15.789
NC_035098.1	44832582	.	G	T	.	.	MAF_USDA=12.5
NC_035098.1	44832601	.	C	T	.	.	MAF_USDA=10.417
NC_035098.1	44832631	.	C	T	.	.	MAF_INRAE=2.632;MAF_USDA=20.833
NC_035098.1	44832635	.	T	A	.	.	MAF_INRAE=2.632
NC_035098.1	44832638	.	C	T	.	.	MAF_USDA=6.25
NC_035098.1	44832695	.	G	C	.	.	MAF_INRAE=18.333
NC_035098.1	44832752	.	G	A	.	.	MAF_INRAE=11.667
NC_035098.1	44832767	.	T	A	.	.	MAF_INRAE=10.833
NC_035098.1	44832824	.	G	T	.	.	MAF_INRAE=14.167
NC_035098.1	44833357	.	C	T	.	.	MAF_INRAE=39.474
NC_035098.1	44833440	.	A	C	.	.	MAF_INRAE=45.833
NC_035098.1	44833465	.	A	G	.	.	MAF_INRAE=45.0
NC_035098.1	44833476	.	T	C	.	.	MAF_INRAE=44.167
NC_035098.1	44833506	.	T	A	.	.	MAF_INRAE=45.0
NC_035098.1	44833627	.	T	G	.	.	MAF_INRAE=15.833
NC_035098.1	44833628	.	G	A	.	.	MAF_INRAE=15.833
NC_035098.1	44833722	.	G	A	.	.	MAF_USDA=10.417
NC_035098.1	44833924	.	A	C	.	.	MAF_USDA=16.667
NC_035098.1	44833925	.	C	A	.	.	MAF_USDA=14.583
NC_035098.1	44833930	.	T	C	.	.	MAF_INRAE=14.167;MAF_USDA=39.583
NC_035098.1	44833971	.	G	A	.	.	MAF_INRAE=2.5
NC_035098.1	44833979	.	G	T	.	.	MAF_INRAE=1.667
NC_035098.1	44833981	.	T	C	.	.	MAF_INRAE=49.167
NC_035098.1	44833982	.	G	C	.	.	MAF_INRAE=49.167
NC_035098.1	44833983	.	T	C	.	.	MAF_INRAE=49.167
NC_035098.1	44833998	.	T	C	.	.	MAF_INRAE=40.0
NC_035098.1	44834002	.	G	T	.	.	MAF_INRAE=49.167
NC_035098.1	44834466	.	C	A	.	.	MAF_USDA=45.833
NC_035098.1	44834469	.	A	T	.	.	MAF_USDA=14.583
NC_035098.1	44834495	.	G	T	.	.	MAF_USDA=2.083
NC_035098.1	44834815	.	C	T	.	.	MAF_USDA=27.083
NC_035098.1	44834844	.	C	G	.	.	MAF_USDA=2.083
NC_035098.1	44834999	.	G	A	.	.	MAF_INRAE=1.667
NC_035098.1	44835015	.	G	T	.	.	MAF_INRAE=1.667
NC_035098.1	44835016	.	T	G	.	.	MAF_INRAE=1.667
NC_035098.1	44835020	.	G	C	.	.	MAF_INRAE=20.0;MAF_USDA=8.197
NC_035098.1	44835034	.	G	A	.	.	MAF_INRAE=43.333
NC_035098.1	44835043	.	A	G	.	.	MAF_USDA=15.574
NC_035098.1	44835080	.	T	A	.	.	MAF_INRAE=14.167
NC_035098.1	44835087	.	T	A	.	.	MAF_INRAE=12.5
NC_035098.1	44835090	.	G	A	.	.	MAF_INRAE=40.833
NC_035098.1	44835105	.	G	T	.	.	MAF_USDA=4.098
NC_035098.1	44835107	.	T	G	.	.	MAF_INRAE=1.667
NC_035098.1	44835108	.	A	G	.	.	MAF_INRAE=48.333
NC_035098.1	44835120	.	T	A	.	.	MAF_INRAE=45.0
NC_035098.1	44835130	.	G	A	.	.	MAF_INRAE=11.667
NC_035098.1	44835182	.	C	A	.	.	MAF_INRAE=34.167
NC_035098.1	44835203	.	C	T	.	.	MAF_INRAE=40.833
NC_035098.1	44835213	.	T	A	.	.	MAF_INRAE=21.667
NC_035098.1	44835243	.	T	C	.	.	MAF_INRAE=5.0
NC_035098.1	44835263	.	T	G	.	.	MAF_INRAE=6.329
NC_035098.1	44835264	.	T	G	.	.	MAF_INRAE=7.5
NC_035098.1	44835288	.	C	T	.	.	MAF_INRAE=30.0
NC_035098.1	44835303	.	G	T	.	.	MAF_INRAE=13.924
NC_035098.1	44835304	.	A	T	.	.	MAF_INRAE=17.5
NC_035098.1	44835338	.	A	G	.	.	MAF_INRAE=2.632
NC_035098.1	44835354	.	A	T	.	.	MAF_INRAE=35.0
NC_035098.1	44835358	.	T	A	.	.	MAF_INRAE=27.5
NC_035098.1	44835363	.	C	A	.	.	MAF_INRAE=35.0
NC_035098.1	44835369	.	A	T	.	.	MAF_INRAE=5.0
NC_035098.1	44835402	.	T	G	.	.	MAF_INRAE=5.063
NC_035098.1	44835408	.	A	T	.	.	MAF_INRAE=36.667
NC_035098.1	44835414	.	T	A	.	.	MAF_INRAE=10.833
NC_035098.1	44835437	.	T	A	.	.	MAF_INRAE=37.5
NC_035098.1	44835441	.	C	T	.	.	MAF_INRAE=42.5
NC_035098.1	44835443	.	A	T	.	.	MAF_INRAE=22.5
NC_035098.1	44835444	.	C	G	.	.	MAF_INRAE=38.333
NC_035098.1	44835458	.	A	C	.	.	MAF_INRAE=39.167
NC_035098.1	44835469	.	G	T	.	.	MAF_INRAE=37.5
NC_035098.1	44835487	.	G	C	.	.	MAF_INRAE=32.5
NC_035098.1	44835516	.	T	G	.	.	MAF_INRAE=36.667
NC_035098.1	44835519	.	T	A	.	.	MAF_INRAE=35.833
NC_035098.1	44835522	.	G	T	.	.	MAF_INRAE=37.5
NC_035098.1	44835558	.	C	A	.	.	MAF_INRAE=10.833
NC_035098.1	44835574	.	A	G	.	.	MAF_INRAE=41.667
NC_035098.1	44835583	.	A	T	.	.	MAF_INRAE=40.833
NC_035098.1	44835604	.	C	A	.	.	MAF_INRAE=22.5
NC_035098.1	44835605	.	T	A	.	.	MAF_INRAE=43.333
NC_035098.1	44835608	.	T	A	.	.	MAF_INRAE=43.333
NC_035098.1	44835611	.	A	C	.	.	MAF_INRAE=36.667
NC_035098.1	44835626	.	T	A	.	.	MAF_INRAE=36.667
NC_035098.1	44835628	.	C	G	.	.	MAF_INRAE=42.5
NC_035098.1	44835673	.	A	T	.	.	MAF_INRAE=32.5
NC_035098.1	44835719	.	C	T	.	.	MAF_INRAE=19.167
NC_035098.1	44835723	.	T	A	.	.	MAF_INRAE=35.0
NC_035098.1	44835724	.	G	C	.	.	MAF_INRAE=35.0
NC_035098.1	44835742	.	G	A	.	.	MAF_USDA=1.667
NC_035098.1	44835743	.	C	A	.	.	MAF_USDA=6.667
NC_035098.1	44835744	.	C	A	.	.	MAF_INRAE=18.333
NC_035098.1	44835774	.	T	A	.	.	MAF_INRAE=5.696
NC_035098.1	44835776	.	G	A	.	.	MAF_INRAE=6.667
NC_035098.1	44835786	.	T	G	.	.	MAF_INRAE=18.333
NC_035098.1	44835879	.	A	G	.	.	MAF_INRAE=5.696
NC_035098.1	44835886	.	A	G	.	.	MAF_INRAE=15.833
NC_035098.1	44835906	.	A	T	.	.	MAF_INRAE=40.833
NC_035098.1	44835918	.	C	T	.	.	MAF_INRAE=17.5
NC_035098.1	44835921	.	T	C	.	.	MAF_INRAE=17.5
NC_035098.1	44835929	.	G	A	.	.	MAF_INRAE=17.5
NC_035098.1	44835973	.	G	T	.	.	MAF_INRAE=38.333
NC_035098.1	44835977	.	T	A	.	.	MAF_INRAE=17.5
NC_035098.1	44836013	.	C	T	.	.	MAF_INRAE=1.667
NC_035098.1	44836019	.	A	C	.	.	MAF_INRAE=17.5
NC_035098.1	44836060	.	C	A	.	.	MAF_INRAE=5.833
NC_035098.1	44836088	.	G	A	.	.	MAF_INRAE=5.0
NC_035098.1	44836124	.	C	T	.	.	MAF_INRAE=20.0
NC_035098.1	44836128	.	C	A	.	.	MAF_INRAE=19.167
NC_035098.1	44836131	.	A	T	.	.	MAF_INRAE=19.167
NC_035098.1	44836172	.	T	C	.	.	MAF_INRAE=24.167
NC_035098.1	44836191	.	A	T	.	.	MAF_INRAE=16.667
NC_035098.1	44836197	.	C	G	.	.	MAF_INRAE=28.333
NC_035098.1	44836198	.	C	A	.	.	MAF_INRAE=28.333
NC_035098.1	44836221	.	T	G	.	.	MAF_INRAE=15.0
NC_035098.1	44836224	.	T	C	.	.	MAF_INRAE=15.0
NC_035098.1	44836241	.	G	T	.	.	MAF_INRAE=12.5
NC_035098.1	44836269	.	T	G	.	.	MAF_INRAE=10.833
NC_035098.1	44836275	.	T	A	.	.	MAF_USDA=3.39
NC_035098.1	44836283	.	T	A	.	.	MAF_USDA=5.932
NC_035098.1	44836304	.	A	C	.	.	MAF_USDA=7.5
NC_035098.1	44836314	.	T	G	.	.	MAF_INRAE=10.0
NC_035098.1	44836325	.	A	T	.	.	MAF_INRAE=4.167
NC_035098.1	44836329	.	C	A	.	.	MAF_USDA=5.833
NC_035098.1	44836331	.	A	G	.	.	MAF_USDA=5.833
NC_035098.1	44836340	.	C	A	.	.	MAF_USDA=14.167
NC_035098.1	44836342	.	C	T	.	.	MAF_USDA=2.5
NC_035098.1	44836343	.	C	A	.	.	MAF_USDA=5.833
NC_035098.1	44836348	.	T	A	.	.	MAF_INRAE=8.333
NC_035098.1	44836349	.	A	T	.	.	MAF_INRAE=49.167
NC_035098.1	44836350	.	G	T	.	.	MAF_INRAE=2.5
NC_035098.1	44836367	.	G	C	.	.	MAF_INRAE=2.5
NC_035098.1	44836373	.	G	T	.	.	MAF_INRAE=3.333
NC_035098.1	44836380	.	T	A	.	.	MAF_INRAE=6.667
NC_035098.1	44836423	.	T	G	.	.	MAF_INRAE=5.0
NC_035098.1	44836427	.	C	T	.	.	MAF_INRAE=6.667
NC_035098.1	44836433	.	C	A	.	.	MAF_INRAE=5.0
NC_035098.1	44836438	.	G	A	.	.	MAF_INRAE=48.333;MAF_USDA=29.167
NC_035098.1	44836446	.	G	A	.	.	MAF_INRAE=32.5
NC_035098.1	44836447	.	A	C	.	.	MAF_INRAE=28.333
NC_035098.1	44836544	.	A	G	.	.	MAF_INRAE=23.333
NC_035098.1	44836553	.	G	T	.	.	MAF_INRAE=10.833
NC_035098.1	44836562	.	C	T	.	.	MAF_INRAE=31.013
NC_035098.1	44836575	.	C	T	.	.	MAF_INRAE=39.873
NC_035098.1	44836639	.	G	C	.	.	MAF_INRAE=8.333
NC_035098.1	44836653	.	T	G	.	.	MAF_INRAE=5.263;MAF_USDA=31.25
NC_035098.1	44836654	.	C	T	.	.	MAF_USDA=31.25
NC_035098.1	44836663	.	C	T	.	.	MAF_INRAE=35.0
NC_035098.1	44836711	.	C	A	.	.	MAF_INRAE=39.241
NC_035098.1	44836752	.	A	G	.	.	MAF_USDA=6.25
NC_035098.1	44836759	.	T	G	.	.	MAF_INRAE=6.962;MAF_USDA=16.667
NC_035098.1	44836781	.	T	C	.	.	MAF_INRAE=23.333
NC_035098.1	44836790	.	T	C	.	.	MAF_INRAE=24.167
NC_035098.1	44836793	.	C	A	.	.	MAF_INRAE=10.833
NC_035098.1	44836795	.	G	A	.	.	MAF_INRAE=6.962;MAF_USDA=16.667
NC_035098.1	44836802	.	G	T	.	.	MAF_INRAE=39.241
NC_035098.1	44836808	.	G	A	.	.	MAF_INRAE=32.5
NC_035098.1	44836890	.	G	T	.	.	MAF_INRAE=20.0
NC_035098.1	44836963	.	C	G	.	.	MAF_USDA=6.25
NC_035098.1	44836969	.	A	G	.	.	MAF_INRAE=16.667;MAF_USDA=12.5
NC_035098.1	44837006	.	C	A	.	.	MAF_INRAE=39.241
NC_035098.1	44837022	.	G	A	.	.	MAF_USDA=10.417
NC_035098.1	44837161	.	G	T	.	.	MAF_INRAE=1.667
NC_035098.1	44837162	.	C	A	.	.	MAF_INRAE=1.667
NC_035098.1	44837163	.	C	A	.	.	MAF_INRAE=1.667
NC_035098.1	44837171	.	A	T	.	.	MAF_INRAE=1.667
NC_035098.1	44837182	.	T	A	.	.	MAF_INRAE=1.667
NC_035098.1	44837191	.	G	A	.	.	MAF_INRAE=6.329
NC_035098.1	44837222	.	C	T	.	.	MAF_INRAE=13.924
NC_035098.1	44837233	.	G	T	.	.	MAF_USDA=6.25
NC_035098.1	44837280	.	C	T	.	.	MAF_INRAE=37.975
NC_035098.1	44837284	.	T	G	.	.	MAF_INRAE=22.5
NC_035098.1	44837317	.	G	A	.	.	MAF_INRAE=10.833
NC_035098.1	44837329	.	C	T	.	.	MAF_INRAE=45.833
NC_035098.1	44837364	.	A	T	.	.	MAF_USDA=29.167
NC_035098.1	44837405	.	A	C	.	.	MAF_INRAE=10.833
NC_035098.1	44837432	.	G	A	.	.	MAF_INRAE=13.333
NC_035098.1	44837442	.	G	T	.	.	MAF_USDA=9.483
NC_035098.1	44837443	.	C	G	.	.	MAF_INRAE=13.333
NC_035098.1	44837450	.	C	G	.	.	MAF_INRAE=32.5
NC_035098.1	44837472	.	G	T	.	.	MAF_INRAE=11.667
NC_035098.1	44837491	.	A	C	.	.	MAF_USDA=10.0
NC_035098.1	44837500	.	A	G	.	.	MAF_INRAE=12.5
NC_035098.1	44837520	.	A	G	.	.	MAF_INRAE=29.167;MAF_USDA=9.322
NC_035098.1	44837526	.	A	C	.	.	MAF_INRAE=11.667
NC_035098.1	44837558	.	G	T	.	.	MAF_INRAE=11.667
NC_035098.1	44837569	.	C	A	.	.	MAF_INRAE=10.833;MAF_USDA=41.667
NC_035098.1	44837575	.	T	C	.	.	MAF_INRAE=9.167;MAF_USDA=39.583
NC_035098.1	44837596	.	A	C	.	.	MAF_USDA=14.583
NC_035098.1	44837603	.	A	T	.	.	MAF_INRAE=35.833
NC_035098.1	44837610	.	T	C	.	.	MAF_INRAE=23.333
NC_035098.1	44837648	.	G	A	.	.	MAF_INRAE=35.443;MAF_USDA=18.75
NC_035098.1	44837661	.	C	T	.	.	MAF_INRAE=35.443;MAF_USDA=18.75
NC_035098.1	44837683	.	T	G	.	.	MAF_INRAE=35.443;MAF_USDA=12.5
NC_035098.1	44837687	.	A	T	.	.	MAF_INRAE=41.667;MAF_USDA=12.5
NC_035098.1	44837694	.	G	T	.	.	MAF_USDA=6.25
NC_035098.1	44837918	.	G	A	.	.	MAF_INRAE=32.5
NC_035098.1	44837926	.	T	C	.	.	MAF_INRAE=22.5
NC_035098.1	44838051	.	T	C	.	.	MAF_INRAE=22.5
NC_035098.1	44838116	.	G	A	.	.	MAF_USDA=1.667
NC_035098.1	44838123	.	T	C	.	.	MAF_USDA=15.833
NC_035098.1	44838130	.	C	T	.	.	MAF_USDA=16.667
NC_035098.1	44838133	.	G	A	.	.	MAF_INRAE=6.962;MAF_USDA=10.119
NC_035098.1	44838170	.	A	C	.	.	MAF_USDA=15.254
NC_035098.1	44838178	.	G	C	.	.	MAF_USDA=15.254
NC_035098.1	44838187	.	A	T	.	.	MAF_INRAE=32.5;MAF_USDA=14.407
NC_035098.1	44838296	.	C	T	.	.	MAF_INRAE=33.333;MAF_USDA=26.19
NC_035098.1	44838297	.	G	A	.	.	MAF_USDA=22.5
NC_035098.1	44838302	.	T	C	.	.	MAF_INRAE=41.667;MAF_USDA=38.69
NC_035098.1	44838305	.	T	C	.	.	MAF_USDA=22.5
NC_035098.1	44838310	.	A	C	.	.	MAF_INRAE=32.5;MAF_USDA=10.833
NC_035098.1	44838336	.	T	C	.	.	MAF_USDA=5.0
NC_035098.1	44838341	.	T	C	.	.	MAF_USDA=24.167
NC_035098.1	44838345	.	G	A	.	.	MAF_USDA=3.333
NC_035098.1	44838363	.	G	A	.	.	MAF_USDA=3.571
NC_035098.1	44838395	.	T	G	.	.	MAF_INRAE=16.667;MAF_USDA=14.583
NC_035098.1	44838402	.	C	A	.	.	MAF_INRAE=5.833;MAF_USDA=2.976
NC_035098.1	44838407	.	T	C	.	.	MAF_USDA=4.167
NC_035098.1	44838467	.	C	T	.	.	MAF_USDA=25.833
NC_035098.1	44838476	.	C	T	.	.	MAF_USDA=1.667
NC_035098.1	44838497	.	G	T	.	.	MAF_USDA=25.0
NC_035098.1	44838502	.	G	T	.	.	MAF_INRAE=15.789;MAF_USDA=40.476
NC_035098.1	44838532	.	G	A	.	.	MAF_USDA=8.333
NC_035098.1	44838546	.	A	G	.	.	MAF_USDA=17.5
NC_035098.1	44838576	.	T	G	.	.	MAF_USDA=25.833
NC_035098.1	44838606	.	G	T	.	.	MAF_USDA=7.738
NC_035098.1	44838616	.	G	T	.	.	MAF_USDA=25.833
NC_035098.1	44838639	.	C	A	.	.	MAF_INRAE=35.443;MAF_USDA=38.69
NC_035098.1	44838647	.	A	C	.	.	MAF_USDA=25.833
NC_035098.1	44838656	.	A	C	.	.	MAF_USDA=25.833
NC_035098.1	44838685	.	G	T	.	.	MAF_USDA=7.5
NC_035098.1	44838691	.	G	T	.	.	MAF_USDA=6.25
NC_035098.1	44838700	.	G	T	.	.	MAF_INRAE=35.0;MAF_USDA=25.595
NC_035098.1	44838711	.	C	T	.	.	MAF_INRAE=10.759;MAF_USDA=4.167
NC_035098.1	44838723	.	T	G	.	.	MAF_USDA=25.833
NC_035098.1	44838726	.	C	G	.	.	MAF_USDA=25.833
NC_035098.1	44838729	.	C	A	.	.	MAF_INRAE=2.5;MAF_USDA=2.5
NC_035098.1	44838735	.	T	C	.	.	MAF_USDA=7.5
NC_035098.1	44838742	.	T	C	.	.	MAF_USDA=25.833
NC_035098.1	44838758	.	T	C	.	.	MAF_USDA=25.0
NC_035098.1	44838774	.	T	A	.	.	MAF_USDA=25.0
NC_035098.1	44838786	.	C	T	.	.	MAF_USDA=25.0
NC_035098.1	44838796	.	T	G	.	.	MAF_USDA=25.0
NC_035098.1	44838830	.	C	G	.	.	MAF_USDA=25.0
NC_035098.1	44838835	.	C	T	.	.	MAF_INRAE=8.333;MAF_USDA=5.0
NC_035098.1	44838838	.	C	A	.	.	MAF_USDA=25.0
NC_035098.1	44838850	.	C	T	.	.	MAF_USDA=25.833
NC_035098.1	44838867	.	G	A	.	.	MAF_USDA=25.0
NC_035098.1	44838870	.	G	T	.	.	MAF_USDA=25.0
NC_035098.1	44838874	.	C	T	.	.	MAF_USDA=25.0
NC_035098.1	44838876	.	C	G	.	.	MAF_USDA=1.667
NC_035098.1	44838898	.	G	A	.	.	MAF_USDA=23.333
NC_035098.1	44838899	.	A	G	.	.	MAF_USDA=23.333
NC_035098.1	44838914	.	A	T	.	.	MAF_INRAE=36.076;MAF_USDA=33.333
NC_035098.1	44838916	.	A	T	.	.	MAF_USDA=25.833
NC_035098.1	44838979	.	A	G	.	.	MAF_USDA=26.667
NC_035098.1	44839009	.	G	A	.	.	MAF_INRAE=35.443;MAF_USDA=20.833
NC_035098.1	44839012	.	A	G	.	.	MAF_USDA=25.833
NC_035098.1	44839024	.	C	A	.	.	MAF_USDA=4.167
NC_035098.1	44839027	.	C	T	.	.	MAF_USDA=9.524
NC_035098.1	44839040	.	A	G	.	.	MAF_USDA=25.833
NC_035098.1	44839057	.	A	C	.	.	MAF_INRAE=24.167;MAF_USDA=8.333
NC_035098.1	44839074	.	G	A	.	.	MAF_USDA=8.333
NC_035098.1	44839149	.	T	G	.	.	MAF_USDA=25.833
NC_035098.1	44839188	.	T	A	.	.	MAF_INRAE=36.076;MAF_USDA=27.976
NC_035098.1	44839191	.	C	G	.	.	MAF_USDA=25.0
NC_035098.1	44839210	.	A	G	.	.	MAF_INRAE=23.333;MAF_USDA=7.5
NC_035098.1	44839214	.	A	T	.	.	MAF_USDA=10.833
NC_035098.1	44839226	.	C	A	.	.	MAF_USDA=10.833
NC_035098.1	44839240	.	C	T	.	.	MAF_USDA=24.167
NC_035098.1	44839243	.	G	T	.	.	MAF_USDA=1.667
```
