## Supplemental Data 1 for "Development of a high-density 665 K SNP array for rainbow trout genome-wide genotyping": INRAE_USDA_MAF1.vcf (part 830 of 1714)

```
NC_035098.1	44839252	.	C	T	.	.	MAF_USDA=25.833
NC_035098.1	44839253	.	A	T	.	.	MAF_INRAE=35.443;MAF_USDA=39.286
NC_035098.1	44839260	.	C	T	.	.	MAF_USDA=9.167
NC_035098.1	44839272	.	C	A	.	.	MAF_INRAE=24.684;MAF_USDA=5.357
NC_035098.1	44839287	.	G	A	.	.	MAF_USDA=25.833
NC_035098.1	44839313	.	G	T	.	.	MAF_INRAE=10.0;MAF_USDA=16.667
NC_035098.1	44839315	.	C	T	.	.	MAF_USDA=25.833
NC_035098.1	44839322	.	C	A	.	.	MAF_USDA=1.667
NC_035098.1	44839333	.	C	G	.	.	MAF_USDA=4.167
NC_035098.1	44839341	.	A	G	.	.	MAF_USDA=25.0
NC_035098.1	44839349	.	C	G	.	.	MAF_INRAE=36.076;MAF_USDA=35.119
NC_035098.1	44839384	.	C	A	.	.	MAF_USDA=25.833
NC_035098.1	44839397	.	T	C	.	.	MAF_USDA=25.833
NC_035098.1	44839408	.	A	G	.	.	MAF_USDA=1.667
NC_035098.1	44839428	.	A	T	.	.	MAF_USDA=25.833
NC_035098.1	44839430	.	C	T	.	.	MAF_USDA=7.5
NC_035098.1	44839431	.	G	A	.	.	MAF_INRAE=35.443;MAF_USDA=39.881
NC_035098.1	44839475	.	A	C	.	.	MAF_USDA=25.833
NC_035098.1	44839487	.	C	T	.	.	MAF_USDA=20.833
NC_035098.1	44839488	.	G	A	.	.	MAF_INRAE=9.167;MAF_USDA=4.167
NC_035098.1	44839497	.	T	C	.	.	MAF_USDA=25.833
NC_035098.1	44839524	.	A	G	.	.	MAF_USDA=25.833
NC_035098.1	44839526	.	A	C	.	.	MAF_USDA=25.595
NC_035098.1	44839556	.	A	C	.	.	MAF_USDA=25.833
NC_035098.1	44839578	.	T	C	.	.	MAF_INRAE=24.167
NC_035098.1	44839581	.	A	C	.	.	MAF_INRAE=5.0
NC_035098.1	44839598	.	C	T	.	.	MAF_USDA=1.667
NC_035098.1	44839608	.	G	A	.	.	MAF_INRAE=9.167;MAF_USDA=4.167
NC_035098.1	44839615	.	T	G	.	.	MAF_USDA=1.667
NC_035098.1	44839630	.	T	A	.	.	MAF_USDA=2.5
NC_035098.1	44839632	.	C	T	.	.	MAF_INRAE=35.443;MAF_USDA=39.286
NC_035098.1	44839642	.	C	G	.	.	MAF_USDA=25.0
NC_035098.1	44839651	.	T	C	.	.	MAF_USDA=25.0
NC_035098.1	44839663	.	T	C	.	.	MAF_USDA=24.576
NC_035098.1	44839694	.	G	A	.	.	MAF_USDA=24.576
NC_035098.1	44839696	.	G	C	.	.	MAF_USDA=24.576
NC_035098.1	44839723	.	G	A	.	.	MAF_INRAE=36.709;MAF_USDA=12.5
NC_035098.1	44839727	.	T	C	.	.	MAF_USDA=24.576
NC_035098.1	44839748	.	T	C	.	.	MAF_USDA=24.576
NC_035098.1	44839776	.	C	G	.	.	MAF_INRAE=36.076;MAF_USDA=39.881
NC_035098.1	44839856	.	C	T	.	.	MAF_USDA=23.333
NC_035098.1	44839863	.	G	A	.	.	MAF_INRAE=36.667;MAF_USDA=23.81
NC_035098.1	44839881	.	C	T	.	.	MAF_USDA=7.143
NC_035098.1	44839924	.	C	G	.	.	MAF_INRAE=13.924
NC_035098.1	44839948	.	C	T	.	.	MAF_INRAE=36.709;MAF_USDA=18.75
NC_035098.1	44840067	.	T	C	.	.	MAF_USDA=6.25
NC_035098.1	44840097	.	G	A	.	.	MAF_USDA=4.098
NC_035098.1	44840108	.	C	T	.	.	MAF_USDA=22.131
NC_035098.1	44840116	.	G	T	.	.	MAF_USDA=22.951
NC_035098.1	44840122	.	G	C	.	.	MAF_USDA=4.098
NC_035098.1	44840142	.	T	G	.	.	MAF_INRAE=35.0;MAF_USDA=22.353
NC_035098.1	44840203	.	T	A	.	.	MAF_USDA=23.333
NC_035098.1	44840215	.	G	A	.	.	MAF_USDA=23.333
NC_035098.1	44840235	.	G	A	.	.	MAF_USDA=23.333
NC_035098.1	44840245	.	G	A	.	.	MAF_INRAE=33.333;MAF_USDA=23.214
NC_035098.1	44840256	.	C	T	.	.	MAF_USDA=24.167
NC_035098.1	44840264	.	T	C	.	.	MAF_USDA=25.0
NC_035098.1	44840285	.	C	G	.	.	MAF_USDA=3.333
NC_035098.1	44840309	.	G	A	.	.	MAF_USDA=8.333
NC_035098.1	44840311	.	G	C	.	.	MAF_USDA=25.833
NC_035098.1	44840316	.	C	T	.	.	MAF_USDA=29.167
NC_035098.1	44840330	.	T	C	.	.	MAF_USDA=26.19
NC_035098.1	44840334	.	T	C	.	.	MAF_USDA=24.167
NC_035098.1	44840357	.	T	C	.	.	MAF_USDA=24.167
NC_035098.1	44840386	.	C	T	.	.	MAF_USDA=25.833
NC_035098.1	44840398	.	G	A	.	.	MAF_INRAE=36.709;MAF_USDA=40.476
NC_035098.1	44840399	.	A	G	.	.	MAF_USDA=26.667
NC_035098.1	44840400	.	C	A	.	.	MAF_INRAE=43.333;MAF_USDA=19.643
NC_035098.1	44840431	.	C	T	.	.	MAF_USDA=9.524
NC_035098.1	44840440	.	T	G	.	.	MAF_INRAE=35.443;MAF_USDA=40.476
NC_035098.1	44840443	.	A	C	.	.	MAF_INRAE=24.167;MAF_USDA=10.833
NC_035098.1	44840449	.	C	T	.	.	MAF_INRAE=34.167;MAF_USDA=23.81
NC_035098.1	44840481	.	A	T	.	.	MAF_USDA=26.19
NC_035098.1	44840511	.	T	C	.	.	MAF_USDA=6.667
NC_035098.1	44840514	.	C	T	.	.	MAF_USDA=6.25
NC_035098.1	44840516	.	C	A	.	.	MAF_USDA=2.5
NC_035098.1	44840517	.	T	G	.	.	MAF_USDA=1.667
NC_035098.1	44840540	.	T	C	.	.	MAF_INRAE=31.667;MAF_USDA=23.214
NC_035098.1	44840557	.	G	T	.	.	MAF_USDA=7.5
NC_035098.1	44840559	.	A	C	.	.	MAF_USDA=25.833
NC_035098.1	44840568	.	C	T	.	.	MAF_USDA=1.667
NC_035098.1	44840610	.	T	G	.	.	MAF_USDA=8.333
NC_035098.1	44840622	.	G	T	.	.	MAF_USDA=25.833
NC_035098.1	44840625	.	G	A	.	.	MAF_USDA=1.667
NC_035098.1	44840631	.	C	T	.	.	MAF_USDA=6.25
NC_035098.1	44840636	.	G	T	.	.	MAF_USDA=8.333
NC_035098.1	44840696	.	A	G	.	.	MAF_USDA=25.833
NC_035098.1	44840710	.	C	T	.	.	MAF_USDA=25.833
NC_035098.1	44840728	.	T	A	.	.	MAF_USDA=4.167
NC_035098.1	44840729	.	G	T	.	.	MAF_USDA=6.25
NC_035098.1	44840742	.	T	C	.	.	MAF_USDA=25.833
NC_035098.1	44840743	.	T	C	.	.	MAF_INRAE=37.975;MAF_USDA=39.881
NC_035098.1	44840789	.	G	T	.	.	MAF_USDA=7.5
NC_035098.1	44840809	.	T	C	.	.	MAF_USDA=20.833
NC_035098.1	44840824	.	C	T	.	.	MAF_INRAE=36.076;MAF_USDA=41.566
NC_035098.1	44840833	.	A	G	.	.	MAF_INRAE=6.962;MAF_USDA=8.434
NC_035098.1	44840905	.	G	A	.	.	MAF_INRAE=32.5
NC_035098.1	44840913	.	C	A	.	.	MAF_INRAE=31.667
NC_035098.1	44840914	.	G	A	.	.	MAF_INRAE=35.0;MAF_USDA=14.583
NC_035098.1	44840975	.	A	C	.	.	MAF_INRAE=5.263;MAF_USDA=33.333
NC_035098.1	44840996	.	C	T	.	.	MAF_USDA=14.583
NC_035098.1	44840997	.	C	A	.	.	MAF_USDA=14.583
NC_035098.1	44840998	.	C	T	.	.	MAF_INRAE=5.0
NC_035098.1	44841002	.	T	A	.	.	MAF_INRAE=18.354;MAF_USDA=14.583
NC_035098.1	44841005	.	A	T	.	.	MAF_INRAE=15.833;MAF_USDA=14.583
NC_035098.1	44841035	.	G	A	.	.	MAF_INRAE=24.167
NC_035098.1	44841172	.	T	C	.	.	MAF_INRAE=36.076
NC_035098.1	44841199	.	T	C	.	.	MAF_INRAE=24.167
NC_035098.1	44841325	.	A	T	.	.	MAF_USDA=6.25
NC_035098.1	44841328	.	T	C	.	.	MAF_INRAE=37.975;MAF_USDA=18.75
NC_035098.1	44841369	.	T	G	.	.	MAF_USDA=6.25
NC_035098.1	44841416	.	A	C	.	.	MAF_INRAE=43.333
NC_035098.1	44841438	.	T	C	.	.	MAF_USDA=6.25
NC_035098.1	44841482	.	C	T	.	.	MAF_INRAE=37.342
NC_035098.1	44841522	.	A	G	.	.	MAF_INRAE=16.667;MAF_USDA=14.583
NC_035098.1	44841556	.	G	A	.	.	MAF_INRAE=6.962;MAF_USDA=14.583
NC_035098.1	44841558	.	G	A	.	.	MAF_INRAE=41.667;MAF_USDA=18.75
NC_035098.1	44841582	.	A	G	.	.	MAF_INRAE=24.167
NC_035098.1	44841611	.	A	T	.	.	MAF_INRAE=36.076;MAF_USDA=18.75
NC_035098.1	44841614	.	A	G	.	.	MAF_USDA=31.25
NC_035098.1	44841623	.	G	T	.	.	MAF_USDA=6.25
NC_035098.1	44841655	.	G	T	.	.	MAF_INRAE=36.076;MAF_USDA=18.75
NC_035098.1	44841696	.	T	G	.	.	MAF_USDA=6.25
NC_035098.1	44841736	.	G	T	.	.	MAF_INRAE=33.333
NC_035098.1	44841738	.	C	T	.	.	MAF_INRAE=30.0
NC_035098.1	44841839	.	C	G	.	.	MAF_USDA=10.417
NC_035098.1	44841886	.	C	A	.	.	MAF_INRAE=25.0
NC_035098.1	44841940	.	G	A	.	.	MAF_INRAE=35.0
NC_035098.1	44841998	.	A	C	.	.	MAF_USDA=6.25
NC_035098.1	44842087	.	C	T	.	.	MAF_INRAE=35.443;MAF_USDA=39.634
NC_035098.1	44842107	.	A	T	.	.	MAF_USDA=16.379
NC_035098.1	44842118	.	T	C	.	.	MAF_USDA=12.931
NC_035098.1	44842185	.	A	T	.	.	MAF_USDA=15.517
NC_035098.1	44842237	.	C	A	.	.	MAF_USDA=14.655
NC_035098.1	44842252	.	A	T	.	.	MAF_USDA=14.655
NC_035098.1	44842256	.	A	C	.	.	MAF_USDA=7.759
NC_035098.1	44842263	.	T	G	.	.	MAF_USDA=3.448
NC_035098.1	44842275	.	C	T	.	.	MAF_USDA=6.034
NC_035098.1	44842298	.	A	C	.	.	MAF_USDA=6.25
NC_035098.1	44842339	.	C	T	.	.	MAF_INRAE=14.557;MAF_USDA=45.833
NC_035098.1	44842393	.	C	T	.	.	MAF_INRAE=5.263
NC_035098.1	44842399	.	C	T	.	.	MAF_INRAE=26.316
NC_035098.1	44842468	.	A	G	.	.	MAF_INRAE=35.443
NC_035098.1	44842553	.	C	T	.	.	MAF_INRAE=13.924
NC_035098.1	44842554	.	A	G	.	.	MAF_INRAE=44.167;MAF_USDA=18.75
NC_035098.1	44842602	.	A	G	.	.	MAF_INRAE=40.506;MAF_USDA=18.75
NC_035098.1	44842610	.	C	A	.	.	MAF_INRAE=45.57;MAF_USDA=18.75
NC_035098.1	44842645	.	A	T	.	.	MAF_INRAE=45.833
NC_035098.1	44842664	.	G	A	.	.	MAF_USDA=6.25
NC_035098.1	44842687	.	A	T	.	.	MAF_INRAE=15.789;MAF_USDA=14.583
NC_035098.1	44842734	.	C	A	.	.	MAF_INRAE=15.789;MAF_USDA=14.583
NC_035098.1	44842743	.	C	T	.	.	MAF_INRAE=42.105;MAF_USDA=14.583
NC_035098.1	44842892	.	C	T	.	.	MAF_INRAE=10.0
NC_035098.1	44842968	.	G	T	.	.	MAF_INRAE=30.0
NC_035098.1	44845291	.	T	A	.	.	MAF_USDA=47.826
NC_035098.1	44845367	.	T	G	.	.	MAF_USDA=14.583
NC_035098.1	44845431	.	G	T	.	.	MAF_INRAE=47.368;MAF_USDA=27.083
NC_035098.1	44845446	.	A	C	.	.	MAF_INRAE=30.833;MAF_USDA=16.667
NC_035098.1	44845449	.	T	A	.	.	MAF_INRAE=6.329;MAF_USDA=16.667
NC_035098.1	44845476	.	A	T	.	.	MAF_INRAE=43.333;MAF_USDA=16.667
NC_035098.1	44845490	.	G	A	.	.	MAF_INRAE=40.0
NC_035098.1	44845494	.	T	G	.	.	MAF_USDA=8.333
NC_035098.1	44845572	.	A	T	.	.	MAF_INRAE=44.167;MAF_USDA=12.5
NC_035098.1	44845583	.	T	C	.	.	MAF_INRAE=48.333
NC_035098.1	44845608	.	T	A	.	.	MAF_USDA=12.5
NC_035098.1	44845620	.	A	G	.	.	MAF_INRAE=42.405
NC_035098.1	44845626	.	T	G	.	.	MAF_INRAE=25.0
NC_035098.1	44845686	.	G	T	.	.	MAF_USDA=6.25
NC_035098.1	44845693	.	AAC	AAT	.	.	MAF_USDA=14.583
NC_035098.1	44845695	.	C	T	.	.	MAF_INRAE=15.0
NC_035098.1	44845709	.	T	C	.	.	MAF_USDA=14.583
NC_035098.1	44845711	.	G	A	.	.	MAF_USDA=12.5
NC_035098.1	44845718	.	T	C	.	.	MAF_INRAE=39.241;MAF_USDA=12.5
NC_035098.1	44845735	.	T	C	.	.	MAF_INRAE=38.608;MAF_USDA=12.5
NC_035098.1	44845739	.	A	T	.	.	MAF_INRAE=45.833;MAF_USDA=12.5
NC_035098.1	44845747	.	G	T	.	.	MAF_USDA=6.25
NC_035098.1	44845799	.	G	A	.	.	MAF_USDA=22.5
NC_035098.1	44845812	.	T	C	.	.	MAF_USDA=23.333
NC_035098.1	44845828	.	T	C	.	.	MAF_INRAE=39.873;MAF_USDA=37.5
NC_035098.1	44845834	.	G	A	.	.	MAF_INRAE=13.291;MAF_USDA=27.5
NC_035098.1	44845851	.	G	A	.	.	MAF_INRAE=39.241;MAF_USDA=43.452
NC_035098.1	44845878	.	T	A	.	.	MAF_INRAE=46.667;MAF_USDA=36.31
NC_035098.1	44845881	.	T	G	.	.	MAF_USDA=25.833
NC_035098.1	44845918	.	G	A	.	.	MAF_INRAE=30.0
NC_035098.1	44845948	.	C	T	.	.	MAF_USDA=18.75
NC_035098.1	44846028	.	G	A	.	.	MAF_USDA=7.831
NC_035098.1	44846037	.	G	A	.	.	MAF_USDA=23.729
NC_035098.1	44846042	.	A	C	.	.	MAF_INRAE=36.076;MAF_USDA=37.952
NC_035098.1	44846043	.	A	G	.	.	MAF_USDA=23.729
NC_035098.1	44846046	.	G	A	.	.	MAF_INRAE=34.167;MAF_USDA=25.301
NC_035098.1	44846049	.	C	A	.	.	MAF_USDA=3.39
NC_035098.1	44846050	.	C	A	.	.	MAF_USDA=4.237
NC_035098.1	44846052	.	A	G	.	.	MAF_INRAE=36.076;MAF_USDA=37.952
NC_035098.1	44846072	.	G	T	.	.	MAF_USDA=22.5
NC_035098.1	44846107	.	A	G	.	.	MAF_INRAE=37.342;MAF_USDA=12.5
NC_035098.1	44846109	.	C	A	.	.	MAF_INRAE=3.797;MAF_USDA=2.5
NC_035098.1	44846119	.	A	G	.	.	MAF_USDA=7.5
NC_035098.1	44846121	.	G	A	.	.	MAF_INRAE=37.342;MAF_USDA=35.119
NC_035098.1	44846128	.	A	G	.	.	MAF_USDA=7.738
NC_035098.1	44846130	.	G	C	.	.	MAF_USDA=7.738
NC_035098.1	44846131	.	G	T	.	.	MAF_USDA=23.333
NC_035098.1	44846146	.	A	G	.	.	MAF_INRAE=5.0
NC_035098.1	44846175	.	T	A	.	.	MAF_USDA=24.167
NC_035098.1	44846182	.	G	A	.	.	MAF_INRAE=25.0;MAF_USDA=23.333
NC_035098.1	44846201	.	G	A	.	.	MAF_INRAE=25.0;MAF_USDA=6.667
NC_035098.1	44846203	.	C	G	.	.	MAF_INRAE=35.443;MAF_USDA=33.929
NC_035098.1	44846231	.	C	T	.	.	MAF_USDA=25.833
NC_035098.1	44846235	.	C	A	.	.	MAF_USDA=7.5
NC_035098.1	44846240	.	T	C	.	.	MAF_INRAE=37.342;MAF_USDA=33.333
NC_035098.1	44846241	.	G	A	.	.	MAF_USDA=25.0
NC_035098.1	44846243	.	A	G	.	.	MAF_USDA=25.0
NC_035098.1	44846253	.	C	A	.	.	MAF_USDA=6.25
NC_035098.1	44846254	.	C	A	.	.	MAF_USDA=6.25
NC_035098.1	44846258	.	C	A	.	.	MAF_USDA=25.595
NC_035098.1	44846271	.	C	T	.	.	MAF_INRAE=35.443;MAF_USDA=47.619
NC_035098.1	44846342	.	G	A	.	.	MAF_USDA=1.667
NC_035098.1	44846362	.	G	C	.	.	MAF_USDA=25.833
NC_035098.1	44846363	.	T	G	.	.	MAF_USDA=7.5
NC_035098.1	44846376	.	A	T	.	.	MAF_USDA=12.5
NC_035098.1	44846377	.	C	G	.	.	MAF_USDA=12.5
NC_035098.1	44846378	.	A	T	.	.	MAF_USDA=12.5
NC_035098.1	44846384	.	T	A	.	.	MAF_USDA=6.25
NC_035098.1	44846424	.	G	A	.	.	MAF_USDA=1.667
NC_035098.1	44846425	.	C	T	.	.	MAF_INRAE=6.962;MAF_USDA=6.548
NC_035098.1	44846446	.	C	A	.	.	MAF_USDA=25.833
NC_035098.1	44846454	.	G	A	.	.	MAF_INRAE=37.975;MAF_USDA=48.81
NC_035098.1	44846455	.	C	A	.	.	MAF_INRAE=45.0;MAF_USDA=39.881
NC_035098.1	44846467	.	T	G	.	.	MAF_INRAE=37.975;MAF_USDA=34.524
NC_035098.1	44846481	.	A	C	.	.	MAF_INRAE=37.342;MAF_USDA=36.585
NC_035098.1	44846490	.	C	T	.	.	MAF_USDA=10.417
NC_035098.1	44846506	.	T	G	.	.	MAF_INRAE=36.709;MAF_USDA=34.524
NC_035098.1	44846520	.	T	A	.	.	MAF_INRAE=37.975
NC_035098.1	44846556	.	T	C	.	.	MAF_USDA=22.5
NC_035098.1	44846577	.	G	A	.	.	MAF_USDA=6.25
NC_035098.1	44846578	.	C	T	.	.	MAF_USDA=6.25
NC_035098.1	44846582	.	A	G	.	.	MAF_USDA=25.833
NC_035098.1	44846586	.	C	A	.	.	MAF_USDA=25.833
NC_035098.1	44846592	.	G	A	.	.	MAF_USDA=7.5
NC_035098.1	44846596	.	G	C	.	.	MAF_USDA=25.833
NC_035098.1	44846610	.	G	A	.	.	MAF_INRAE=24.051;MAF_USDA=5.952
NC_035098.1	44846615	.	T	C	.	.	MAF_INRAE=36.709;MAF_USDA=35.119
NC_035098.1	44846616	.	T	C	.	.	MAF_USDA=25.833
NC_035098.1	44846630	.	C	T	.	.	MAF_INRAE=36.709;MAF_USDA=39.881
NC_035098.1	44846634	.	C	T	.	.	MAF_INRAE=43.333;MAF_USDA=47.619
NC_035098.1	44846637	.	G	A	.	.	MAF_USDA=25.0
NC_035098.1	44846684	.	A	T	.	.	MAF_INRAE=36.076;MAF_USDA=35.714
NC_035098.1	44846694	.	C	T	.	.	MAF_INRAE=36.076;MAF_USDA=39.881
NC_035098.1	44846695	.	T	A	.	.	MAF_USDA=23.333
NC_035098.1	44846723	.	T	C	.	.	MAF_INRAE=36.076;MAF_USDA=36.31
NC_035098.1	44846726	.	A	G	.	.	MAF_INRAE=42.5;MAF_USDA=38.69
NC_035098.1	44846755	.	A	G	.	.	MAF_USDA=6.25
NC_035098.1	44846781	.	C	A	.	.	MAF_USDA=17.262
NC_035098.1	44846812	.	G	A	.	.	MAF_INRAE=45.0
NC_035098.1	44846815	.	T	G	.	.	MAF_INRAE=7.5
NC_035098.1	44846819	.	C	A	.	.	MAF_INRAE=16.667;MAF_USDA=14.583
NC_035098.1	44847113	.	C	T	.	.	MAF_USDA=5.085
NC_035098.1	44847146	.	C	T	.	.	MAF_USDA=16.949
NC_035098.1	44847150	.	C	A	.	.	MAF_USDA=14.407
NC_035098.1	44847228	.	T	C	.	.	MAF_USDA=4.348
NC_035098.1	44847262	.	T	C	.	.	MAF_USDA=10.87
NC_035098.1	44847436	.	C	T	.	.	MAF_USDA=50.0
NC_035098.1	44847440	.	G	A	.	.	MAF_USDA=20.455
NC_035098.1	44849510	.	T	C	.	.	MAF_USDA=50.0
NC_035098.1	44853297	.	G	T	.	.	MAF_USDA=5.0
NC_035098.1	44853303	.	C	A	.	.	MAF_USDA=9.167
NC_035098.1	44853307	.	A	T	.	.	MAF_USDA=5.833
NC_035098.1	44853463	.	C	T	.	.	MAF_USDA=5.172
NC_035098.1	44853470	.	G	T	.	.	MAF_USDA=6.897
NC_035098.1	44853573	.	T	A	.	.	MAF_USDA=9.322
NC_035098.1	44854028	.	G	A	.	.	MAF_INRAE=2.632
NC_035098.1	44854033	.	G	A	.	.	MAF_INRAE=2.632
NC_035098.1	44854130	.	T	C	.	.	MAF_INRAE=2.632
NC_035098.1	44854244	.	G	C	.	.	MAF_INRAE=7.895
NC_035098.1	44854245	.	A	T	.	.	MAF_USDA=4.545
NC_035098.1	44854248	.	C	G	.	.	MAF_INRAE=2.632
NC_035098.1	44854271	.	C	A	.	.	MAF_USDA=1.667
NC_035098.1	44854299	.	C	A	.	.	MAF_USDA=6.897
NC_035098.1	44873248	.	A	G	.	.	MAF_USDA=33.333
NC_035098.1	44873249	.	C	G	.	.	MAF_USDA=6.25
NC_035098.1	44873271	.	A	T	.	.	MAF_USDA=4.167
NC_035098.1	44873397	.	T	A	.	.	MAF_USDA=6.25
NC_035098.1	44873409	.	C	T	.	.	MAF_USDA=2.083
NC_035098.1	44873438	.	G	T	.	.	MAF_USDA=25.0
NC_035098.1	44873440	.	G	T	.	.	MAF_USDA=25.0
NC_035098.1	44873459	.	G	T	.	.	MAF_USDA=14.583
NC_035098.1	44873460	.	G	C	.	.	MAF_USDA=16.667
NC_035098.1	44873462	.	A	T	.	.	MAF_USDA=2.083
NC_035098.1	44873481	.	G	A	.	.	MAF_USDA=6.522
NC_035098.1	44873482	.	C	A	.	.	MAF_USDA=6.522
NC_035098.1	44873507	.	C	G	.	.	MAF_USDA=23.913
NC_035098.1	44874420	.	A	T	.	.	MAF_USDA=6.25
NC_035098.1	44874424	.	T	C	.	.	MAF_USDA=6.25
NC_035098.1	44875712	.	G	A	.	.	MAF_USDA=18.75
NC_035098.1	44875783	.	G	T	.	.	MAF_USDA=12.5
NC_035098.1	44875800	.	T	A	.	.	MAF_USDA=6.25
NC_035098.1	44875829	.	A	G	.	.	MAF_USDA=6.25
NC_035098.1	44875985	.	C	A	.	.	MAF_USDA=35.417
NC_035098.1	44876676	.	C	G	.	.	MAF_USDA=39.13
NC_035098.1	44876938	.	G	A	.	.	MAF_USDA=41.304
NC_035098.1	44876957	.	C	G	.	.	MAF_USDA=10.87
NC_035098.1	44876959	.	A	T	.	.	MAF_USDA=47.826
NC_035098.1	44876989	.	G	A	.	.	MAF_USDA=34.783
NC_035098.1	44876990	.	C	A	.	.	MAF_USDA=34.783
NC_035098.1	44876996	.	C	A	.	.	MAF_USDA=39.13
NC_035098.1	44877157	.	A	G	.	.	MAF_USDA=34.783
NC_035098.1	44877164	.	C	A	.	.	MAF_USDA=45.652
NC_035098.1	44877178	.	A	G	.	.	MAF_USDA=45.652
NC_035098.1	44877207	.	C	T	.	.	MAF_USDA=6.522
NC_035098.1	44877223	.	G	A	.	.	MAF_INRAE=10.526
NC_035098.1	44877322	.	A	G	.	.	MAF_INRAE=2.632
NC_035098.1	44877331	.	C	T	.	.	MAF_INRAE=2.632
NC_035098.1	44877353	.	A	G	.	.	MAF_INRAE=2.632
NC_035098.1	44877432	.	C	T	.	.	MAF_USDA=8.696
NC_035098.1	44877437	.	G	A	.	.	MAF_USDA=15.217
NC_035098.1	44877457	.	T	C	.	.	MAF_USDA=19.565
NC_035098.1	44877479	.	A	C	.	.	MAF_USDA=2.174
NC_035098.1	44877500	.	A	G	.	.	MAF_USDA=15.217
NC_035098.1	44877502	.	C	G	.	.	MAF_USDA=2.174
NC_035098.1	44877534	.	A	T	.	.	MAF_USDA=47.826
NC_035098.1	44877535	.	T	C	.	.	MAF_USDA=6.522
NC_035098.1	44877544	.	G	T	.	.	MAF_USDA=17.391
NC_035098.1	44877559	.	G	A	.	.	MAF_USDA=43.182
NC_035098.1	44877562	.	A	G	.	.	MAF_USDA=23.913
NC_035098.1	44877642	.	C	A	.	.	MAF_USDA=2.174
NC_035098.1	44877666	.	T	C	.	.	MAF_USDA=15.217
NC_035098.1	44877719	.	A	G	.	.	MAF_USDA=41.304
NC_035098.1	44877784	.	G	T	.	.	MAF_USDA=2.174
NC_035098.1	44877818	.	G	C	.	.	MAF_USDA=17.391
NC_035098.1	44877829	.	G	T	.	.	MAF_USDA=2.41
NC_035098.1	44877837	.	G	C	.	.	MAF_USDA=6.667
NC_035098.1	44877839	.	G	T	.	.	MAF_USDA=9.167
NC_035098.1	44877878	.	T	C	.	.	MAF_USDA=6.667
NC_035098.1	44877901	.	C	G	.	.	MAF_USDA=8.475
NC_035098.1	44877909	.	T	G	.	.	MAF_USDA=3.39
NC_035098.1	44877933	.	C	T	.	.	MAF_USDA=7.759
NC_035098.1	44877978	.	A	T	.	.	MAF_INRAE=15.789
NC_035098.1	44878886	.	T	A	.	.	MAF_USDA=2.174
NC_035098.1	44878954	.	G	C	.	.	MAF_USDA=32.609
NC_035098.1	44879029	.	A	G	.	.	MAF_USDA=23.913
NC_035098.1	44879203	.	A	T	.	.	MAF_INRAE=5.0;MAF_USDA=27.083
NC_035098.1	44879237	.	T	G	.	.	MAF_USDA=27.083
NC_035098.1	44879245	.	G	A	.	.	MAF_USDA=27.083
NC_035098.1	44879246	.	C	T	.	.	MAF_USDA=8.333
NC_035098.1	44879247	.	A	G	.	.	MAF_USDA=20.833
NC_035098.1	44879275	.	T	G	.	.	MAF_INRAE=10.0
NC_035098.1	44879279	.	G	A	.	.	MAF_INRAE=1.667
NC_035098.1	44879280	.	G	A	.	.	MAF_USDA=14.583
NC_035098.1	44879291	.	C	G	.	.	MAF_USDA=22.917
NC_035098.1	44879307	.	G	A	.	.	MAF_INRAE=9.167;MAF_USDA=29.167
NC_035098.1	44879313	.	C	T	.	.	MAF_INRAE=29.167
NC_035098.1	44879315	.	A	T	.	.	MAF_INRAE=9.167;MAF_USDA=29.167
NC_035098.1	44879326	.	G	A	.	.	MAF_INRAE=29.167
NC_035098.1	44879331	.	C	G	.	.	MAF_INRAE=29.167;MAF_USDA=16.667
NC_035098.1	44879341	.	C	T	.	.	MAF_INRAE=29.167
NC_035098.1	44879345	.	G	T	.	.	MAF_INRAE=9.167;MAF_USDA=33.333
NC_035098.1	44879351	.	G	T	.	.	MAF_INRAE=29.167
NC_035098.1	44879355	.	C	T	.	.	MAF_USDA=10.87
NC_035098.1	44879362	.	A	G	.	.	MAF_INRAE=29.167
NC_035098.1	44879385	.	G	A	.	.	MAF_INRAE=35.0
NC_035098.1	44879395	.	T	C	.	.	MAF_INRAE=25.0
NC_035098.1	44879399	.	G	T	.	.	MAF_INRAE=35.0
NC_035098.1	44879407	.	G	A	.	.	MAF_INRAE=15.0
NC_035098.1	44879420	.	T	C	.	.	MAF_INRAE=35.0
NC_035098.1	44879434	.	G	C	.	.	MAF_INRAE=35.0
NC_035098.1	44879449	.	G	T	.	.	MAF_INRAE=35.0
NC_035098.1	44879455	.	C	T	.	.	MAF_INRAE=25.0
NC_035098.1	44879459	.	G	T	.	.	MAF_INRAE=16.667
NC_035098.1	44879461	.	G	A	.	.	MAF_INRAE=25.0
NC_035098.1	44879479	.	G	C	.	.	MAF_INRAE=35.0
NC_035098.1	44879481	.	G	C	.	.	MAF_INRAE=16.667
NC_035098.1	44879492	.	C	T	.	.	MAF_INRAE=24.167
NC_035098.1	44879500	.	A	T	.	.	MAF_INRAE=24.167
NC_035098.1	44879505	.	C	T	.	.	MAF_INRAE=24.167
NC_035098.1	44879511	.	G	A	.	.	MAF_INRAE=16.667
NC_035098.1	44879519	.	G	A	.	.	MAF_INRAE=35.0
NC_035098.1	44879521	.	C	T	.	.	MAF_INRAE=35.0
NC_035098.1	44879535	.	G	A	.	.	MAF_INRAE=35.0
NC_035098.1	44879548	.	G	A	.	.	MAF_INRAE=21.667
NC_035098.1	44879561	.	T	A	.	.	MAF_INRAE=34.167
NC_035098.1	44879572	.	G	T	.	.	MAF_INRAE=16.667
NC_035098.1	44879577	.	C	T	.	.	MAF_INRAE=28.333;MAF_USDA=10.345
NC_035098.1	44879597	.	A	C	.	.	MAF_INRAE=33.333
NC_035098.1	44879598	.	G	A	.	.	MAF_USDA=16.867
NC_035098.1	44879614	.	C	G	.	.	MAF_USDA=7.627
NC_035098.1	44879615	.	A	G	.	.	MAF_USDA=4.237
NC_035098.1	44879618	.	G	T	.	.	MAF_USDA=7.627
NC_035098.1	44879624	.	C	A	.	.	MAF_INRAE=15.833
NC_035098.1	44879630	.	G	A	.	.	MAF_USDA=7.627
NC_035098.1	44879632	.	A	G	.	.	MAF_USDA=7.627
NC_035098.1	44879636	.	G	A	.	.	MAF_USDA=13.415
NC_035098.1	44879641	.	G	C	.	.	MAF_USDA=6.25
NC_035098.1	44879651	.	G	T	.	.	MAF_USDA=6.627
NC_035098.1	44879716	.	A	T	.	.	MAF_USDA=43.75
NC_035098.1	44879726	.	C	G	.	.	MAF_USDA=25.0
NC_035098.1	44879825	.	G	A	.	.	MAF_USDA=28.261
NC_035098.1	44880462	.	G	T	.	.	MAF_INRAE=26.316
NC_035098.1	44880477	.	G	T	.	.	MAF_INRAE=15.789
NC_035098.1	44881608	.	G	A	.	.	MAF_USDA=14.583
NC_035098.1	44881713	.	A	G	.	.	MAF_USDA=10.417
NC_035098.1	44881731	.	C	A	.	.	MAF_USDA=6.25
NC_035098.1	44881732	.	T	A	.	.	MAF_USDA=6.25
NC_035098.1	44881734	.	G	T	.	.	MAF_USDA=8.333
NC_035098.1	44881869	.	T	C	.	.	MAF_INRAE=2.632
NC_035098.1	44881888	.	C	T	.	.	MAF_USDA=10.417
NC_035098.1	44881890	.	A	C	.	.	MAF_USDA=8.333
NC_035098.1	44881912	.	A	T	.	.	MAF_USDA=8.333
NC_035098.1	44881928	.	C	G	.	.	MAF_USDA=8.333
NC_035098.1	44881974	.	G	A	.	.	MAF_USDA=10.417
NC_035098.1	44882065	.	TCTGGTGTTAAAAC	TCTGGTGTTAAAAT	.	.	MAF_USDA=6.25
NC_035098.1	44882068	.	G	A	.	.	MAF_INRAE=1.667
NC_035098.1	44882085	.	G	A	.	.	MAF_INRAE=6.667
NC_035098.1	44882086	.	G	A	.	.	MAF_INRAE=13.333
NC_035098.1	44882090	.	A	G	.	.	MAF_INRAE=1.667
NC_035098.1	44882110	.	G	A	.	.	MAF_INRAE=33.333
NC_035098.1	44882112	.	A	G	.	.	MAF_USDA=27.083
NC_035098.1	44882124	.	T	A	.	.	MAF_USDA=8.333
NC_035098.1	44882134	.	T	G	.	.	MAF_INRAE=18.333
NC_035098.1	44882143	.	C	T	.	.	MAF_INRAE=42.5
NC_035098.1	44882145	.	A	C	.	.	MAF_INRAE=42.5
NC_035098.1	44882146	.	A	T	.	.	MAF_USDA=18.75
NC_035098.1	44882150	.	G	C	.	.	MAF_INRAE=34.167
NC_035098.1	44882195	.	T	G	.	.	MAF_USDA=20.833
NC_035098.1	44882197	.	G	T	.	.	MAF_USDA=47.917
NC_035098.1	44882217	.	C	A	.	.	MAF_USDA=16.667
NC_035098.1	44882302	.	C	A	.	.	MAF_USDA=21.739
NC_035098.1	44882329	.	T	A	.	.	MAF_USDA=15.217
NC_035098.1	44882339	.	A	G	.	.	MAF_USDA=6.522
NC_035098.1	44882364	.	A	G	.	.	MAF_USDA=21.739
NC_035098.1	44882369	.	A	C	.	.	MAF_USDA=17.391
NC_035098.1	44882475	.	A	C	.	.	MAF_USDA=14.583
NC_035098.1	44882507	.	C	A	.	.	MAF_USDA=14.583
NC_035098.1	44882527	.	G	A	.	.	MAF_USDA=10.417
NC_035098.1	44882573	.	T	A	.	.	MAF_USDA=21.739
NC_035098.1	44882591	.	C	T	.	.	MAF_USDA=23.913
NC_035098.1	44882612	.	T	C	.	.	MAF_USDA=19.565
NC_035098.1	44882952	.	T	A	.	.	MAF_USDA=15.217
NC_035098.1	44882986	.	C	G	.	.	MAF_USDA=2.174
NC_035098.1	44883024	.	TC	TG	.	.	MAF_USDA=30.435
NC_035098.1	44883026	.	A	G	.	.	MAF_USDA=30.435
NC_035098.1	44883035	.	C	T	.	.	MAF_USDA=32.609
NC_035098.1	44884131	.	T	A	.	.	MAF_USDA=50.0
NC_035098.1	44884294	.	A	T	.	.	MAF_USDA=14.583
NC_035098.1	44884307	.	C	G	.	.	MAF_USDA=12.5
NC_035098.1	44884310	.	T	G	.	.	MAF_USDA=10.417
NC_035098.1	44884326	.	C	G	.	.	MAF_USDA=18.75
NC_035098.1	44884335	.	C	T	.	.	MAF_USDA=12.5
NC_035098.1	44884339	.	G	A	.	.	MAF_USDA=12.5
NC_035098.1	44884343	.	C	A	.	.	MAF_USDA=12.5
NC_035098.1	44884378	.	T	G	.	.	MAF_USDA=18.75
NC_035098.1	44884387	.	A	G	.	.	MAF_USDA=14.583
NC_035098.1	44884408	.	C	T	.	.	MAF_USDA=20.833
NC_035098.1	44884411	.	C	A	.	.	MAF_USDA=20.833
NC_035098.1	44892876	.	T	C	.	.	MAF_USDA=36.957
NC_035098.1	44892895	.	A	T	.	.	MAF_USDA=39.13
NC_035098.1	44893056	.	T	C	.	.	MAF_USDA=31.818
NC_035098.1	44893069	.	C	A	.	.	MAF_USDA=20.455
NC_035098.1	44893516	.	G	A	.	.	MAF_USDA=12.5
NC_035098.1	44893547	.	T	A	.	.	MAF_USDA=31.25
NC_035098.1	44893559	.	C	T	.	.	MAF_USDA=2.174
NC_035098.1	44893822	.	C	G	.	.	MAF_USDA=14.583
NC_035098.1	44893863	.	C	A	.	.	MAF_USDA=39.583
NC_035098.1	44893867	.	A	G	.	.	MAF_USDA=14.583
NC_035098.1	44893906	.	G	A	.	.	MAF_USDA=14.583
NC_035098.1	44893931	.	G	A	.	.	MAF_USDA=33.333
NC_035098.1	44894350	.	T	C	.	.	MAF_USDA=12.5
NC_035098.1	44895722	.	A	T	.	.	MAF_USDA=14.286
NC_035098.1	44895753	.	A	G	.	.	MAF_USDA=6.667
NC_035098.1	44895782	.	G	A	.	.	MAF_USDA=11.446
NC_035098.1	44895793	.	A	G	.	.	MAF_USDA=5.738
NC_035098.1	44901428	.	T	A	.	.	MAF_USDA=8.333
NC_035098.1	44901822	.	G	A	.	.	MAF_USDA=14.583
NC_035098.1	44901912	.	A	G	.	.	MAF_USDA=25.0
NC_035098.1	44902022	.	A	G	.	.	MAF_USDA=14.583
NC_035098.1	44902178	.	C	A	.	.	MAF_USDA=14.583
NC_035098.1	44902204	.	G	A	.	.	MAF_USDA=7.759
NC_035098.1	44902236	.	A	G	.	.	MAF_USDA=26.829
NC_035098.1	44902245	.	G	T	.	.	MAF_USDA=25.0
NC_035098.1	44902259	.	A	T	.	.	MAF_USDA=2.083
NC_035098.1	44902270	.	A	C	.	.	MAF_USDA=2.083
NC_035098.1	44902406	.	A	T	.	.	MAF_USDA=25.0
NC_035098.1	44902409	.	C	T	.	.	MAF_USDA=14.583
NC_035098.1	44902411	.	G	A	.	.	MAF_USDA=29.167
NC_035098.1	44902440	.	G	A	.	.	MAF_USDA=45.833
NC_035098.1	44902448	.	G	A	.	.	MAF_USDA=50.0
NC_035098.1	44904462	.	A	T	.	.	MAF_USDA=10.417
NC_035098.1	44904469	.	G	T	.	.	MAF_USDA=31.25
NC_035098.1	44944233	.	A	T	.	.	MAF_USDA=39.13
NC_035098.1	44945136	.	G	T	.	.	MAF_USDA=6.25
NC_035098.1	44957974	.	A	G	.	.	MAF_USDA=47.917
NC_035098.1	44958355	.	T	G	.	.	MAF_USDA=35.417
NC_035098.1	44958378	.	A	C	.	.	MAF_USDA=33.333
NC_035098.1	44958386	.	T	G	.	.	MAF_USDA=17.391
NC_035098.1	44958388	.	T	C	.	.	MAF_USDA=4.348
NC_035098.1	44958403	.	T	A	.	.	MAF_USDA=22.917
NC_035098.1	44958437	.	C	T	.	.	MAF_USDA=2.174
NC_035098.1	44958478	.	G	A	.	.	MAF_USDA=47.917
NC_035098.1	44958500	.	C	A	.	.	MAF_USDA=47.917
NC_035098.1	44958531	.	G	A	.	.	MAF_USDA=45.833
NC_035098.1	44958536	.	C	T	.	.	MAF_USDA=45.833
NC_035098.1	44958537	.	A	G	.	.	MAF_USDA=50.0
NC_035098.1	44958671	.	T	A	.	.	MAF_USDA=31.818
NC_035098.1	44962170	.	T	G	.	.	MAF_USDA=4.348
NC_035098.1	44962179	.	A	G	.	.	MAF_USDA=43.478
NC_035098.1	44962210	.	C	G	.	.	MAF_USDA=45.833
NC_035098.1	44962239	.	A	T	.	.	MAF_USDA=14.583
NC_035098.1	44962267	.	C	T	.	.	MAF_USDA=16.667
NC_035098.1	44962285	.	C	A	.	.	MAF_USDA=22.917
NC_035098.1	44962359	.	T	G	.	.	MAF_USDA=4.167
NC_035098.1	44962501	.	A	T	.	.	MAF_USDA=6.25
NC_035098.1	44962504	.	C	T	.	.	MAF_USDA=10.417
NC_035098.1	44962566	.	G	T	.	.	MAF_USDA=22.917
NC_035098.1	44963256	.	C	A	.	.	MAF_USDA=43.75
NC_035098.1	44963268	.	C	G	.	.	MAF_USDA=37.5
NC_035098.1	44963272	.	A	T	.	.	MAF_USDA=4.167
NC_035098.1	44963277	.	C	G	.	.	MAF_USDA=31.25
NC_035098.1	44963284	.	G	A	.	.	MAF_USDA=4.167
NC_035098.1	44963289	.	A	T	.	.	MAF_USDA=16.667
NC_035098.1	44963294	.	T	C	.	.	MAF_USDA=41.667
NC_035098.1	44963333	.	C	T	.	.	MAF_USDA=4.167
NC_035098.1	44963357	.	A	C	.	.	MAF_USDA=2.083
NC_035098.1	44963373	.	A	C	.	.	MAF_USDA=14.583
NC_035098.1	44963377	.	G	T	.	.	MAF_USDA=2.083
NC_035098.1	44963403	.	T	G	.	.	MAF_USDA=31.25
NC_035098.1	44963479	.	G	C	.	.	MAF_USDA=2.083
NC_035098.1	44963497	.	T	C	.	.	MAF_USDA=2.083
NC_035098.1	44963503	.	G	T	.	.	MAF_USDA=39.583
NC_035098.1	44963504	.	C	A	.	.	MAF_USDA=12.5
NC_035098.1	44963515	.	C	A	.	.	MAF_USDA=14.583
NC_035098.1	44963519	.	G	C	.	.	MAF_USDA=2.083
NC_035098.1	44963524	.	T	G	.	.	MAF_USDA=2.083
NC_035098.1	44963533	.	G	A	.	.	MAF_USDA=14.583
NC_035098.1	44963568	.	C	A	.	.	MAF_USDA=22.917
NC_035098.1	44963576	.	T	C	.	.	MAF_USDA=29.167
NC_035098.1	44963666	.	T	G	.	.	MAF_USDA=16.667
NC_035098.1	44963684	.	G	A	.	.	MAF_USDA=14.583
NC_035098.1	44963689	.	A	T	.	.	MAF_USDA=50.0
NC_035098.1	44963692	.	A	T	.	.	MAF_USDA=18.75
NC_035098.1	44963694	.	G	T	.	.	MAF_USDA=50.0
NC_035098.1	44963738	.	C	A	.	.	MAF_USDA=2.083
NC_035098.1	44963748	.	A	G	.	.	MAF_USDA=14.583
NC_035098.1	44963793	.	C	A	.	.	MAF_USDA=14.583
NC_035098.1	44963794	.	A	T	.	.	MAF_USDA=29.167
NC_035098.1	44963820	.	A	G	.	.	MAF_USDA=39.583
NC_035098.1	44963835	.	T	A	.	.	MAF_USDA=14.583
NC_035098.1	44963836	.	G	C	.	.	MAF_USDA=14.583
NC_035098.1	44963861	.	C	A	.	.	MAF_USDA=29.167
NC_035098.1	44963888	.	A	T	.	.	MAF_USDA=14.583
NC_035098.1	44963914	.	G	A	.	.	MAF_USDA=29.167
NC_035098.1	44963968	.	T	C	.	.	MAF_USDA=29.167
NC_035098.1	44964066	.	T	A	.	.	MAF_USDA=27.083
NC_035098.1	44964067	.	C	A	.	.	MAF_USDA=27.083
NC_035098.1	44964096	.	A	T	.	.	MAF_USDA=2.083
NC_035098.1	44964100	.	C	T	.	.	MAF_USDA=50.0
NC_035098.1	44964131	.	A	C	.	.	MAF_USDA=14.583
NC_035098.1	44964182	.	T	A	.	.	MAF_USDA=14.583
NC_035098.1	44964265	.	G	C	.	.	MAF_USDA=14.583
NC_035098.1	44964293	.	A	G	.	.	MAF_USDA=16.667
NC_035098.1	44964294	.	C	T	.	.	MAF_USDA=16.667
NC_035098.1	44964311	.	G	C	.	.	MAF_USDA=16.667
NC_035098.1	44964344	.	T	A	.	.	MAF_USDA=16.667
NC_035098.1	44964350	.	C	G	.	.	MAF_USDA=29.167
NC_035098.1	44964409	.	A	C	.	.	MAF_USDA=20.833
NC_035098.1	44964420	.	A	T	.	.	MAF_USDA=18.75
NC_035098.1	44964492	.	A	C	.	.	MAF_INRAE=2.5
NC_035098.1	44964524	.	G	A	.	.	MAF_INRAE=2.632
NC_035098.1	44964531	.	C	A	.	.	MAF_INRAE=47.5
NC_035098.1	44964547	.	A	G	.	.	MAF_INRAE=46.667
NC_035098.1	44964552	.	G	A	.	.	MAF_INRAE=5.833
NC_035098.1	44964555	.	T	A	.	.	MAF_INRAE=38.333
NC_035098.1	44964556	.	A	T	.	.	MAF_INRAE=38.333
NC_035098.1	44964570	.	G	C	.	.	MAF_INRAE=18.333
NC_035098.1	44964708	.	A	C	.	.	MAF_USDA=27.083
NC_035098.1	44964709	.	A	T	.	.	MAF_USDA=27.083
NC_035098.1	44964710	.	A	T	.	.	MAF_USDA=27.083
NC_035098.1	44964711	.	A	T	.	.	MAF_USDA=25.0
NC_035098.1	44964712	.	G	T	.	.	MAF_USDA=27.083
NC_035098.1	44964815	.	G	A	.	.	MAF_USDA=16.667
NC_035098.1	44964880	.	G	A	.	.	MAF_INRAE=39.167
NC_035098.1	44964882	.	C	T	.	.	MAF_INRAE=45.0
NC_035098.1	44964889	.	A	T	.	.	MAF_INRAE=38.333
NC_035098.1	44964901	.	A	T	.	.	MAF_INRAE=23.333
NC_035098.1	44964918	.	T	C	.	.	MAF_INRAE=10.833
NC_035098.1	44964937	.	C	T	.	.	MAF_INRAE=5.0
NC_035098.1	44964945	.	A	C	.	.	MAF_INRAE=39.167
NC_035098.1	44964995	.	G	A	.	.	MAF_USDA=45.833
NC_035098.1	44965005	.	T	A	.	.	MAF_USDA=47.917
NC_035098.1	44965020	.	C	T	.	.	MAF_USDA=4.167
NC_035098.1	44965030	.	G	A	.	.	MAF_USDA=2.083
NC_035098.1	44965047	.	CAAAAAC	CAAAAAA	.	.	MAF_USDA=45.833
NC_035098.1	44965101	.	C	T	.	.	MAF_USDA=16.667
NC_035098.1	44965136	.	A	T	.	.	MAF_USDA=14.583
NC_035098.1	44965142	.	T	C	.	.	MAF_USDA=29.167
NC_035098.1	44965143	.	C	T	.	.	MAF_USDA=29.167
NC_035098.1	44965146	.	G	A	.	.	MAF_USDA=14.583
NC_035098.1	44965160	.	T	A	.	.	MAF_USDA=14.583
NC_035098.1	44965182	.	T	A	.	.	MAF_USDA=45.833
NC_035098.1	44965185	.	T	G	.	.	MAF_USDA=14.583
NC_035098.1	44965193	.	C	T	.	.	MAF_USDA=27.083
NC_035098.1	44965199	.	G	A	.	.	MAF_USDA=45.833
NC_035098.1	44965226	.	A	C	.	.	MAF_USDA=47.917
NC_035098.1	44965285	.	G	T	.	.	MAF_USDA=27.083
NC_035098.1	44965293	.	C	T	.	.	MAF_USDA=29.167
NC_035098.1	44965297	.	G	T	.	.	MAF_USDA=27.083
NC_035098.1	44965311	.	C	T	.	.	MAF_USDA=12.5
NC_035098.1	44965320	.	T	G	.	.	MAF_USDA=29.167
NC_035098.1	44965355	.	A	G	.	.	MAF_USDA=2.083
NC_035098.1	44965373	.	C	A	.	.	MAF_USDA=14.583
NC_035098.1	44965388	.	T	C	.	.	MAF_USDA=45.833
NC_035098.1	44965703	.	A	G	.	.	MAF_USDA=14.583
NC_035098.1	44965742	.	T	G	.	.	MAF_USDA=43.75
NC_035098.1	44965803	.	A	C	.	.	MAF_USDA=29.167
NC_035098.1	44965804	.	C	T	.	.	MAF_USDA=45.833
NC_035098.1	44965825	.	C	A	.	.	MAF_USDA=29.167
NC_035098.1	44965881	.	G	A	.	.	MAF_USDA=14.583
NC_035098.1	44965895	.	G	A	.	.	MAF_USDA=29.167
NC_035098.1	44965929	.	G	T	.	.	MAF_USDA=29.167
NC_035098.1	44966077	.	C	T	.	.	MAF_USDA=14.583
NC_035098.1	44966097	.	C	T	.	.	MAF_USDA=50.0
NC_035098.1	44966178	.	G	A	.	.	MAF_USDA=29.167
NC_035098.1	44969746	.	C	A	.	.	MAF_INRAE=39.474
NC_035098.1	44969766	.	C	A	.	.	MAF_USDA=4.918
NC_035098.1	44986271	.	T	A	.	.	MAF_USDA=16.667
NC_035098.1	44986275	.	G	C	.	.	MAF_USDA=16.667
NC_035098.1	44986278	.	A	C	.	.	MAF_USDA=14.583
NC_035098.1	44986299	.	TTTAA	TTTAG	.	.	MAF_USDA=18.75
NC_035098.1	44986310	.	A	G	.	.	MAF_USDA=45.833
NC_035098.1	44986351	.	C	A	.	.	MAF_USDA=31.25
NC_035098.1	44986990	.	T	C	.	.	MAF_USDA=14.583
NC_035098.1	44987053	.	A	G	.	.	MAF_INRAE=2.632
NC_035098.1	44987060	.	G	T	.	.	MAF_USDA=25.0
NC_035098.1	44987136	.	C	T	.	.	MAF_USDA=2.083
NC_035098.1	44987143	.	T	C	.	.	MAF_USDA=2.083
NC_035098.1	44987144	.	G	A	.	.	MAF_USDA=2.083
NC_035098.1	44987499	.	G	T	.	.	MAF_USDA=20.833
NC_035098.1	44987716	.	G	T	.	.	MAF_USDA=35.417
NC_035098.1	44987762	.	T	C	.	.	MAF_USDA=12.5
NC_035098.1	44987763	.	A	G	.	.	MAF_USDA=33.333
NC_035098.1	44987775	.	A	C	.	.	MAF_USDA=35.417
NC_035098.1	44987785	.	T	C	.	.	MAF_USDA=37.5
NC_035098.1	44987805	.	A	G	.	.	MAF_USDA=37.5
NC_035098.1	44987816	.	G	A	.	.	MAF_USDA=37.5
NC_035098.1	44987847	.	G	T	.	.	MAF_USDA=25.0
NC_035098.1	44987935	.	C	T	.	.	MAF_USDA=14.583
NC_035098.1	44987938	.	G	A	.	.	MAF_USDA=33.333
NC_035098.1	44987997	.	A	T	.	.	MAF_USDA=37.5
NC_035098.1	44988103	.	A	G	.	.	MAF_USDA=35.417
NC_035098.1	44988123	.	T	A	.	.	MAF_USDA=2.083
NC_035098.1	44988124	.	G	T	.	.	MAF_USDA=2.083
NC_035098.1	44988127	.	C	T	.	.	MAF_USDA=14.583
NC_035098.1	44988176	.	C	T	.	.	MAF_USDA=31.25
NC_035098.1	44988199	.	A	G	.	.	MAF_USDA=35.417
NC_035098.1	44988213	.	G	A	.	.	MAF_USDA=37.5
NC_035098.1	44988224	.	A	G	.	.	MAF_USDA=37.5
NC_035098.1	44988237	.	C	A	.	.	MAF_USDA=18.75
NC_035098.1	44988252	.	G	C	.	.	MAF_USDA=37.5
NC_035098.1	44988343	.	A	G	.	.	MAF_USDA=6.25
NC_035098.1	44988345	.	C	G	.	.	MAF_USDA=39.583
NC_035098.1	44988365	.	T	G	.	.	MAF_USDA=25.0
NC_035098.1	44988389	.	C	A	.	.	MAF_USDA=33.333
NC_035098.1	44988479	.	C	A	.	.	MAF_USDA=35.417
NC_035098.1	44988480	.	C	A	.	.	MAF_USDA=20.833
NC_035098.1	44988511	.	G	C	.	.	MAF_USDA=45.833
NC_035098.1	44988530	.	GT	GG	.	.	MAF_USDA=25.0
NC_035098.1	44988592	.	C	A	.	.	MAF_USDA=37.5
NC_035098.1	44988599	.	A	C	.	.	MAF_USDA=25.0
NC_035098.1	44988606	.	C	G	.	.	MAF_USDA=35.417
NC_035098.1	44988608	.	C	T	.	.	MAF_USDA=50.0
NC_035098.1	44988610	.	A	G	.	.	MAF_USDA=35.417
NC_035098.1	44988631	.	T	G	.	.	MAF_USDA=47.917
NC_035098.1	44988633	.	A	G	.	.	MAF_USDA=41.667
NC_035098.1	44988653	.	G	T	.	.	MAF_USDA=35.417
NC_035098.1	44988665	.	C	G	.	.	MAF_USDA=2.083
NC_035098.1	44988799	.	T	A	.	.	MAF_USDA=28.261
NC_035098.1	44988804	.	G	T	.	.	MAF_USDA=41.304
NC_035098.1	44988827	.	A	G	.	.	MAF_USDA=45.833
NC_035098.1	44988833	.	T	A	.	.	MAF_USDA=47.917
NC_035098.1	45012973	.	C	A	.	.	MAF_USDA=9.091
NC_035098.1	45013091	.	T	C	.	.	MAF_USDA=1.724
NC_035098.1	45013093	.	G	T	.	.	MAF_USDA=26.087
NC_035098.1	45013102	.	G	A	.	.	MAF_USDA=29.31
NC_035098.1	45013130	.	A	G	.	.	MAF_USDA=5.085
NC_035098.1	45013133	.	A	C	.	.	MAF_USDA=2.174
NC_035098.1	45013139	.	C	A	.	.	MAF_USDA=4.237
NC_035098.1	45013168	.	C	G	.	.	MAF_USDA=5.932
NC_035098.1	45013203	.	C	A	.	.	MAF_USDA=8.696
NC_035098.1	45013259	.	T	C	.	.	MAF_USDA=25.0
NC_035098.1	45013265	.	G	A	.	.	MAF_USDA=12.5
NC_035098.1	45013268	.	C	T	.	.	MAF_USDA=8.333
NC_035098.1	45013306	.	T	C	.	.	MAF_USDA=1.695
NC_035098.1	45013338	.	G	A	.	.	MAF_USDA=7.229
NC_035098.1	45013399	.	C	A	.	.	MAF_USDA=6.818
NC_035098.1	45013433	.	A	G	.	.	MAF_USDA=17.391
NC_035098.1	45013519	.	A	T	.	.	MAF_USDA=13.793
NC_035098.1	45013532	.	C	A	.	.	MAF_USDA=14.655
NC_035098.1	45013614	.	C	T	.	.	MAF_USDA=35.417
NC_035098.1	45013615	.	A	G	.	.	MAF_USDA=33.333
NC_035098.1	45013617	.	G	T	.	.	MAF_USDA=4.878
NC_035098.1	45013618	.	A	C	.	.	MAF_USDA=27.083
NC_035098.1	45013636	.	C	T	.	.	MAF_USDA=29.167
NC_035098.1	45013734	.	G	A	.	.	MAF_USDA=8.696
NC_035098.1	45014753	.	C	G	.	.	MAF_USDA=15.217
NC_035098.1	45014904	.	A	C	.	.	MAF_USDA=15.217
NC_035098.1	45015004	.	G	C	.	.	MAF_USDA=45.833
NC_035098.1	45015018	.	C	T	.	.	MAF_USDA=8.475
NC_035098.1	45015688	.	T	A	.	.	MAF_USDA=8.621
NC_035098.1	45015689	.	C	A	.	.	MAF_USDA=8.621
NC_035098.1	45015691	.	A	G	.	.	MAF_USDA=9.483
NC_035098.1	45016729	.	T	G	.	.	MAF_USDA=6.522
NC_035098.1	45016735	.	G	T	.	.	MAF_USDA=50.0
NC_035098.1	45016743	.	C	T	.	.	MAF_USDA=47.917
NC_035098.1	45016753	.	C	A	.	.	MAF_USDA=45.833
NC_035098.1	45016759	.	C	T	.	.	MAF_USDA=43.75
NC_035098.1	45016798	.	G	C	.	.	MAF_USDA=41.667
NC_035098.1	45016823	.	GACT	GACC	.	.	MAF_USDA=39.583
NC_035098.1	45016833	.	T	C	.	.	MAF_USDA=43.75
NC_035098.1	45018216	.	T	C	.	.	MAF_USDA=45.652
NC_035098.1	45018244	.	T	A	.	.	MAF_USDA=10.417
NC_035098.1	45018429	.	C	A	.	.	MAF_USDA=4.167
NC_035098.1	45018432	.	G	A	.	.	MAF_USDA=32.609
NC_035098.1	45018639	.	T	A	.	.	MAF_USDA=10.417
NC_035098.1	45018687	.	A	T	.	.	MAF_USDA=6.25
NC_035098.1	45018713	.	A	G	.	.	MAF_USDA=14.583
NC_035098.1	45018753	.	C	T	.	.	MAF_USDA=27.083
NC_035098.1	45023248	.	A	G	.	.	MAF_USDA=45.652
NC_035098.1	45043335	.	A	T	.	.	MAF_USDA=17.391
NC_035098.1	45043337	.	C	T	.	.	MAF_USDA=17.391
NC_035098.1	45043346	.	C	T	.	.	MAF_INRAE=2.632
NC_035098.1	45043364	.	C	A	.	.	MAF_INRAE=2.632
NC_035098.1	45043372	.	G	T	.	.	MAF_INRAE=2.632
NC_035098.1	45043384	.	A	T	.	.	MAF_USDA=17.391
NC_035098.1	45043446	.	G	A	.	.	MAF_INRAE=2.632
NC_035098.1	45043503	.	C	T	.	.	MAF_USDA=36.957
NC_035098.1	45043505	.	G	A	.	.	MAF_USDA=19.565
NC_035098.1	45056475	.	A	C	.	.	MAF_INRAE=15.789;MAF_USDA=12.5
NC_035098.1	45056487	.	C	A	.	.	MAF_USDA=25.0
NC_035098.1	45056504	.	A	G	.	.	MAF_USDA=3.571
NC_035098.1	45056521	.	C	T	.	.	MAF_USDA=40.476
NC_035098.1	45056528	.	G	A	.	.	MAF_USDA=4.167
NC_035098.1	45056541	.	G	A	.	.	MAF_USDA=1.695
NC_035098.1	45056546	.	A	G	.	.	MAF_USDA=5.085
NC_035098.1	45056566	.	C	T	.	.	MAF_USDA=13.793
NC_035098.1	45056586	.	A	C	.	.	MAF_USDA=2.542
NC_035098.1	45056593	.	T	G	.	.	MAF_USDA=42.373
NC_035098.1	45056610	.	C	T	.	.	MAF_USDA=1.667
NC_035098.1	45056612	.	G	A	.	.	MAF_USDA=2.5
NC_035098.1	45056633	.	G	T	.	.	MAF_USDA=1.667
NC_035098.1	45056651	.	T	G	.	.	MAF_USDA=1.667
NC_035098.1	45056718	.	C	T	.	.	MAF_USDA=1.695
NC_035098.1	45056727	.	T	C	.	.	MAF_USDA=11.017
NC_035098.1	45056729	.	A	T	.	.	MAF_USDA=3.39
NC_035098.1	45056734	.	A	C	.	.	MAF_USDA=25.424
NC_035098.1	45056768	.	T	A	.	.	MAF_USDA=9.322
NC_035098.1	45056769	.	C	T	.	.	MAF_USDA=10.366
NC_035098.1	45056803	.	T	A	.	.	MAF_USDA=36.207
NC_035098.1	45056805	.	G	A	.	.	MAF_USDA=3.448
NC_035098.1	45056806	.	G	T	.	.	MAF_USDA=35.345
NC_035098.1	45056814	.	G	A	.	.	MAF_USDA=34.746
NC_035098.1	45056818	.	G	A	.	.	MAF_USDA=1.695
NC_035098.1	45056829	.	G	C	.	.	MAF_USDA=4.217
NC_035098.1	45056841	.	T	G	.	.	MAF_USDA=31.325
NC_035098.1	45056843	.	T	A	.	.	MAF_USDA=6.25
NC_035098.1	45056894	.	A	G	.	.	MAF_INRAE=19.62;MAF_USDA=14.458
NC_035098.1	45056899	.	G	A	.	.	MAF_USDA=4.237
NC_035098.1	45056940	.	C	A	.	.	MAF_USDA=3.39
NC_035098.1	45056953	.	A	G	.	.	MAF_USDA=5.932
NC_035098.1	45056954	.	C	T	.	.	MAF_USDA=2.542
NC_035098.1	45056990	.	A	G	.	.	MAF_USDA=7.738
NC_035098.1	45057040	.	G	T	.	.	MAF_INRAE=25.949;MAF_USDA=8.333
NC_035098.1	45057082	.	A	G	.	.	MAF_INRAE=5.263
NC_035098.1	45057164	.	T	C	.	.	MAF_INRAE=5.263;MAF_USDA=11.905
NC_035098.1	45057219	.	A	T	.	.	MAF_INRAE=5.263;MAF_USDA=6.25
NC_035098.1	45057223	.	T	C	.	.	MAF_INRAE=5.263;MAF_USDA=39.286
NC_035098.1	45057235	.	A	T	.	.	MAF_USDA=3.333
NC_035098.1	45057261	.	A	T	.	.	MAF_INRAE=5.263;MAF_USDA=10.833
NC_035098.1	45057266	.	A	G	.	.	MAF_USDA=6.667
NC_035098.1	45057268	.	G	A	.	.	MAF_USDA=6.667
NC_035098.1	45057272	.	C	T	.	.	MAF_INRAE=5.263;MAF_USDA=7.143
NC_035098.1	45057278	.	A	G	.	.	MAF_USDA=3.333
NC_035098.1	45057283	.	T	C	.	.	MAF_USDA=5.0
NC_035098.1	45057288	.	C	G	.	.	MAF_USDA=2.5
NC_035098.1	45057290	.	T	A	.	.	MAF_USDA=1.667
NC_035098.1	45057315	.	G	T	.	.	MAF_INRAE=5.263;MAF_USDA=33.929
NC_035098.1	45057320	.	G	A	.	.	MAF_USDA=5.085
NC_035098.1	45057323	.	A	T	.	.	MAF_USDA=5.932
NC_035098.1	45057362	.	T	A	.	.	MAF_INRAE=5.263;MAF_USDA=22.024
NC_035098.1	45057372	.	G	A	.	.	MAF_USDA=4.167
NC_035098.1	45057396	.	A	C	.	.	MAF_INRAE=16.667
NC_035098.1	45057414	.	C	T	.	.	MAF_INRAE=5.263;MAF_USDA=6.548
NC_035098.1	45057434	.	T	C	.	.	MAF_INRAE=16.667
NC_035098.1	45057452	.	A	T	.	.	MAF_INRAE=25.949;MAF_USDA=11.31
NC_035098.1	45057464	.	C	T	.	.	MAF_INRAE=15.19;MAF_USDA=47.024
NC_035098.1	45057500	.	C	A	.	.	MAF_INRAE=5.263;MAF_USDA=10.714
NC_035098.1	45057543	.	T	C	.	.	MAF_USDA=6.667
NC_035098.1	45057550	.	G	A	.	.	MAF_USDA=5.0
NC_035098.1	45057560	.	T	A	.	.	MAF_INRAE=16.667
NC_035098.1	45057561	.	G	T	.	.	MAF_INRAE=16.667
NC_035098.1	45057593	.	C	T	.	.	MAF_USDA=3.333
NC_035098.1	45057627	.	C	T	.	.	MAF_INRAE=20.886;MAF_USDA=13.69
NC_035098.1	45057639	.	A	C	.	.	MAF_INRAE=7.595;MAF_USDA=6.25
NC_035098.1	45057654	.	G	A	.	.	MAF_INRAE=8.228;MAF_USDA=8.824
NC_035098.1	45057673	.	T	C	.	.	MAF_INRAE=8.861;MAF_USDA=18.824
NC_035098.1	45057682	.	G	C	.	.	MAF_INRAE=8.228;MAF_USDA=12.353
NC_035098.1	45057689	.	T	A	.	.	MAF_USDA=4.098
NC_035098.1	45057691	.	C	A	.	.	MAF_USDA=2.459
NC_035098.1	45057695	.	T	A	.	.	MAF_INRAE=7.595;MAF_USDA=6.25
NC_035098.1	45057696	.	T	C	.	.	MAF_INRAE=6.667;MAF_USDA=13.529
NC_035098.1	45057697	.	C	A	.	.	MAF_INRAE=6.667;MAF_USDA=6.25
NC_035098.1	45057704	.	A	T	.	.	MAF_USDA=2.459
NC_035098.1	45057706	.	C	T	.	.	MAF_INRAE=5.263;MAF_USDA=15.294
NC_035098.1	45057756	.	A	C	.	.	MAF_INRAE=5.263;MAF_USDA=17.647
NC_035098.1	45057774	.	C	T	.	.	MAF_INRAE=5.263;MAF_USDA=17.262
NC_035098.1	45057812	.	G	A	.	.	MAF_USDA=4.167
NC_035098.1	45057821	.	C	G	.	.	MAF_USDA=10.0
NC_035098.1	45057836	.	G	A	.	.	MAF_INRAE=41.667;MAF_USDA=18.75
NC_035098.1	45057852	.	A	C	.	.	MAF_USDA=8.333
NC_035098.1	45057920	.	T	G	.	.	MAF_USDA=5.0
NC_035098.1	45057954	.	G	A	.	.	MAF_USDA=35.119
NC_035098.1	45058018	.	G	T	.	.	MAF_USDA=2.083
NC_035098.1	45058043	.	G	T	.	.	MAF_INRAE=7.5
NC_035098.1	45058054	.	C	A	.	.	MAF_INRAE=26.667;MAF_USDA=18.824
NC_035098.1	45058064	.	A	T	.	.	MAF_USDA=1.639
NC_035098.1	45058066	.	A	C	.	.	MAF_INRAE=5.263
NC_035098.1	45058067	.	C	A	.	.	MAF_INRAE=10.0
NC_035098.1	45058069	.	G	T	.	.	MAF_INRAE=25.833;MAF_USDA=14.706
NC_035098.1	45058073	.	T	A	.	.	MAF_INRAE=36.667
NC_035098.1	45058078	.	C	T	.	.	MAF_INRAE=1.667;MAF_USDA=2.459
NC_035098.1	45058081	.	C	T	.	.	MAF_USDA=2.459
NC_035098.1	45058086	.	C	T	.	.	MAF_INRAE=5.263;MAF_USDA=12.353
NC_035098.1	45058103	.	C	A	.	.	MAF_INRAE=5.0
NC_035098.1	45058111	.	T	G	.	.	MAF_USDA=1.639
NC_035098.1	45058127	.	A	C	.	.	MAF_USDA=12.295
NC_035098.1	45058139	.	T	G	.	.	MAF_INRAE=5.263;MAF_USDA=10.0
NC_035098.1	45058176	.	A	G	.	.	MAF_INRAE=5.263;MAF_USDA=25.294
NC_035098.1	45058187	.	C	A	.	.	MAF_INRAE=5.0
NC_035098.1	45058189	.	A	T	.	.	MAF_INRAE=5.0;MAF_USDA=14.583
NC_035098.1	45058199	.	T	C	.	.	MAF_USDA=2.941
NC_035098.1	45058207	.	T	C	.	.	MAF_INRAE=4.167;MAF_USDA=14.706
NC_035098.1	45058208	.	A	C	.	.	MAF_USDA=5.738
NC_035098.1	45058211	.	A	G	.	.	MAF_INRAE=4.167;MAF_USDA=20.0
NC_035098.1	45058213	.	A	T	.	.	MAF_INRAE=10.0;MAF_USDA=5.882
NC_035098.1	45058232	.	T	A	.	.	MAF_INRAE=11.667;MAF_USDA=48.235
NC_035098.1	45058242	.	G	A	.	.	MAF_INRAE=4.167
NC_035098.1	45058243	.	T	G	.	.	MAF_INRAE=4.167
NC_035098.1	45058251	.	A	C	.	.	MAF_INRAE=4.167
NC_035098.1	45058256	.	G	T	.	.	MAF_INRAE=4.167
NC_035098.1	45058282	.	C	A	.	.	MAF_USDA=2.459
NC_035098.1	45058335	.	G	C	.	.	MAF_USDA=19.492
NC_035098.1	45058379	.	G	C,T	.	.	MAF_INRAE=5.263
NC_035098.1	45058382	.	A	C	.	.	MAF_USDA=26.667
NC_035098.1	45058394	.	T	A	.	.	MAF_USDA=18.333
NC_035098.1	45058425	.	C	T	.	.	MAF_INRAE=25.316;MAF_USDA=4.167
NC_035098.1	45058427	.	C	A	.	.	MAF_INRAE=26.667;MAF_USDA=5.357
NC_035098.1	45058482	.	G	C	.	.	MAF_INRAE=12.5;MAF_USDA=16.071
NC_035098.1	45058511	.	C	G	.	.	MAF_USDA=3.333
NC_035098.1	45058525	.	T	C	.	.	MAF_INRAE=5.263;MAF_USDA=24.405
NC_035098.1	45058526	.	C	T	.	.	MAF_USDA=10.714
NC_035098.1	45058532	.	T	A	.	.	MAF_USDA=25.595
NC_035098.1	45058538	.	G	A	.	.	MAF_USDA=15.833
NC_035098.1	45058547	.	C	T	.	.	MAF_USDA=14.754
NC_035098.1	45058568	.	T	C	.	.	MAF_USDA=45.294
NC_035098.1	45058571	.	A	T	.	.	MAF_USDA=22.353
NC_035098.1	45058579	.	T	G	.	.	MAF_USDA=9.836
NC_035098.1	45058586	.	C	A	.	.	MAF_USDA=9.016
NC_035098.1	45058589	.	C	T	.	.	MAF_USDA=7.377
NC_035098.1	45058600	.	A	C	.	.	MAF_USDA=7.377
NC_035098.1	45058609	.	G	A	.	.	MAF_INRAE=5.263;MAF_USDA=9.412
NC_035098.1	45058618	.	T	G	.	.	MAF_USDA=1.639
NC_035098.1	45058633	.	G	T	.	.	MAF_INRAE=1.667
NC_035098.1	45058640	.	G	A	.	.	MAF_USDA=1.639
NC_035098.1	45058708	.	A	C	.	.	MAF_USDA=4.918
NC_035098.1	45058717	.	A	T	.	.	MAF_USDA=4.918
NC_035098.1	45058752	.	A	G	.	.	MAF_USDA=1.639
NC_035098.1	45058766	.	A	T	.	.	MAF_USDA=10.588
NC_035098.1	45058781	.	C	T	.	.	MAF_INRAE=1.667;MAF_USDA=2.083
NC_035098.1	45058792	.	G	A	.	.	MAF_USDA=2.083
NC_035098.1	45058793	.	T	C	.	.	MAF_INRAE=1.667
NC_035098.1	45058848	.	A	G	.	.	MAF_USDA=5.085
NC_035098.1	45058885	.	G	A	.	.	MAF_USDA=17.857
NC_035098.1	45058894	.	C	G	.	.	MAF_INRAE=5.263;MAF_USDA=23.214
NC_035098.1	45058911	.	T	C	.	.	MAF_INRAE=5.263;MAF_USDA=18.452
NC_035098.1	45059011	.	A	G	.	.	MAF_USDA=8.197
NC_035098.1	45059013	.	A	C	.	.	MAF_USDA=6.557
NC_035098.1	45059033	.	G	A	.	.	MAF_USDA=17.213
NC_035098.1	45059042	.	T	C	.	.	MAF_USDA=2.459
NC_035098.1	45059055	.	G	A	.	.	MAF_USDA=2.5
NC_035098.1	45059062	.	C	T	.	.	MAF_USDA=1.667
NC_035098.1	45059064	.	C	G	.	.	MAF_INRAE=5.263;MAF_USDA=21.429
NC_035098.1	45059071	.	C	G	.	.	MAF_USDA=18.333
NC_035098.1	45059075	.	A	G	.	.	MAF_USDA=19.167
NC_035098.1	45059082	.	C	A	.	.	MAF_USDA=20.0
NC_035098.1	45059127	.	C	A	.	.	MAF_USDA=1.667
NC_035098.1	45059160	.	A	G	.	.	MAF_USDA=19.167
NC_035098.1	45059186	.	A	C	.	.	MAF_INRAE=5.263;MAF_USDA=6.25
NC_035098.1	45059237	.	A	C	.	.	MAF_INRAE=5.263;MAF_USDA=36.31
NC_035098.1	45059240	.	G	T	.	.	MAF_USDA=35.714
NC_035098.1	45059250	.	A	T	.	.	MAF_USDA=19.167
NC_035098.1	45059281	.	C	A	.	.	MAF_USDA=18.333
NC_035098.1	45059293	.	A	C	.	.	MAF_INRAE=22.152;MAF_USDA=46.429
NC_035098.1	45059294	.	G	T	.	.	MAF_INRAE=5.263;MAF_USDA=4.167
NC_035098.1	45059346	.	G	A	.	.	MAF_INRAE=5.263;MAF_USDA=16.667
NC_035098.1	45059350	.	G	C	.	.	MAF_USDA=20.0
NC_035098.1	45059356	.	C	A	.	.	MAF_USDA=20.0
NC_035098.1	45059362	.	C	T	.	.	MAF_USDA=20.0
NC_035098.1	45059375	.	G	A	.	.	MAF_INRAE=5.263;MAF_USDA=21.429
NC_035098.1	45059417	.	G	A	.	.	MAF_INRAE=5.263;MAF_USDA=35.119
NC_035098.1	45059423	.	C	T	.	.	MAF_USDA=20.0
NC_035098.1	45059424	.	G	A	.	.	MAF_INRAE=5.263;MAF_USDA=35.119
NC_035098.1	45059475	.	G	A	.	.	MAF_INRAE=41.139;MAF_USDA=26.19
NC_035098.1	45059489	.	C	T	.	.	MAF_USDA=5.833
NC_035098.1	45059490	.	C	A	.	.	MAF_USDA=5.833
NC_035098.1	45059491	.	T	C	.	.	MAF_USDA=5.833
NC_035098.1	45059492	.	A	C	.	.	MAF_USDA=5.833
NC_035098.1	45059493	.	A	T	.	.	MAF_USDA=5.833
NC_035098.1	45059494	.	G	A	.	.	MAF_USDA=5.833
NC_035098.1	45059495	.	T	A	.	.	MAF_USDA=5.833
NC_035098.1	45059496	.	A	G	.	.	MAF_USDA=5.833
NC_035098.1	45059497	.	T	A	.	.	MAF_USDA=12.5
NC_035098.1	45059498	.	G	A	.	.	MAF_USDA=5.833
NC_035098.1	45059499	.	G	A	.	.	MAF_USDA=5.833
NC_035098.1	45059500	.	T	G	.	.	MAF_USDA=5.833
NC_035098.1	45059501	.	T	G	.	.	MAF_USDA=5.833
NC_035098.1	45059502	.	C	T	.	.	MAF_USDA=5.0
NC_035098.1	45059505	.	A	T	.	.	MAF_USDA=5.833
NC_035098.1	45059506	.	A	C	.	.	MAF_USDA=5.833
NC_035098.1	45059507	.	T	A	.	.	MAF_USDA=5.833
NC_035098.1	45059508	.	C	A	.	.	MAF_USDA=5.833
NC_035098.1	45059509	.	A	T	.	.	MAF_USDA=5.833
NC_035098.1	45059510	.	G	C	.	.	MAF_USDA=5.833
NC_035098.1	45059514	.	C	G	.	.	MAF_USDA=5.833
NC_035098.1	45059516	.	A	C	.	.	MAF_USDA=6.667
NC_035098.1	45059517	.	C	A	.	.	MAF_USDA=6.667
NC_035098.1	45059518	.	G	A	.	.	MAF_USDA=6.667
NC_035098.1	45059519	.	A	C	.	.	MAF_USDA=6.667
NC_035098.1	45059520	.	T	G	.	.	MAF_USDA=6.667
NC_035098.1	45059524	.	C	G	.	.	MAF_USDA=6.667
NC_035098.1	45059526	.	G	C	.	.	MAF_USDA=6.667
NC_035098.1	45059527	.	C	A	.	.	MAF_USDA=6.667
NC_035098.1	45059528	.	T	G	.	.	MAF_USDA=6.667
NC_035098.1	45059529	.	G	C	.	.	MAF_USDA=5.833
NC_035098.1	45059530	.	C	T	.	.	MAF_USDA=5.833
NC_035098.1	45059531	.	C	G	.	.	MAF_USDA=6.667
NC_035098.1	45059532	.	T	C	.	.	MAF_USDA=6.667
NC_035098.1	45059535	.	G	C	.	.	MAF_USDA=7.5
NC_035098.1	45059536	.	A	T	.	.	MAF_USDA=7.5
NC_035098.1	45059537	.	T	G	.	.	MAF_USDA=6.667
NC_035098.1	45059538	.	T	A	.	.	MAF_USDA=7.5
NC_035098.1	45059539	.	G	T	.	.	MAF_USDA=7.5
NC_035098.1	45059540	.	G	T	.	.	MAF_USDA=7.5
NC_035098.1	45059542	.	A	G	.	.	MAF_USDA=6.667
NC_035098.1	45059543	.	A	G	.	.	MAF_USDA=6.667
NC_035098.1	45059544	.	C	A	.	.	MAF_USDA=5.833
NC_035098.1	45059545	.	C	A	.	.	MAF_USDA=5.833
NC_035098.1	45059546	.	A	C	.	.	MAF_USDA=5.833
NC_035098.1	45059547	.	T	C	.	.	MAF_USDA=6.667
NC_035098.1	45059549	.	C	T	.	.	MAF_USDA=7.5
NC_035098.1	45059550	.	C	A	.	.	MAF_USDA=6.667
NC_035098.1	45059551	.	A	C	.	.	MAF_USDA=11.667
NC_035098.1	45059552	.	G	C	.	.	MAF_USDA=6.667
NC_035098.1	45059553	.	A	G	.	.	MAF_USDA=3.333
NC_035098.1	45059554	.	C	G	.	.	MAF_USDA=5.833
NC_035098.1	45059555	.	C	A	.	.	MAF_USDA=19.167
NC_035098.1	45059556	.	A	C	.	.	MAF_USDA=5.833
NC_035098.1	45059559	.	C	A	.	.	MAF_USDA=6.667
NC_035098.1	45059563	.	G	C	.	.	MAF_USDA=5.833
NC_035098.1	45059565	.	A	G	.	.	MAF_USDA=7.627
NC_035098.1	45059567	.	T	A	.	.	MAF_USDA=6.78
NC_035098.1	45059569	.	C	T	.	.	MAF_USDA=5.932
NC_035098.1	45059571	.	A	C	.	.	MAF_USDA=6.78
NC_035098.1	45059578	.	G	T	.	.	MAF_INRAE=24.684;MAF_USDA=3.39
NC_035098.1	45059587	.	A	G	.	.	MAF_USDA=19.492
NC_035098.1	45059592	.	A	C	.	.	MAF_USDA=3.39
NC_035098.1	45059594	.	G	A	.	.	MAF_USDA=3.39
NC_035098.1	45059605	.	A	C	.	.	MAF_INRAE=5.263;MAF_USDA=20.238
NC_035098.1	45059619	.	C	A	.	.	MAF_USDA=14.583
NC_035098.1	45059629	.	C	T	.	.	MAF_USDA=18.333
NC_035098.1	45059636	.	A	T	.	.	MAF_USDA=18.333
NC_035098.1	45059653	.	G	T	.	.	MAF_USDA=6.667
NC_035098.1	45059655	.	T	C	.	.	MAF_USDA=20.833
NC_035098.1	45059707	.	C	T	.	.	MAF_INRAE=5.263;MAF_USDA=34.94
NC_035098.1	45059800	.	T	A	.	.	MAF_USDA=20.833
NC_035098.1	45059814	.	T	A	.	.	MAF_USDA=20.833
NC_035098.1	45059868	.	G	A	.	.	MAF_INRAE=5.263;MAF_USDA=17.262
NC_035098.1	45059879	.	G	A	.	.	MAF_INRAE=5.263;MAF_USDA=36.31
NC_035098.1	45059898	.	G	C	.	.	MAF_INRAE=5.263;MAF_USDA=36.905
NC_035098.1	45059900	.	T	C	.	.	MAF_USDA=20.0
NC_035098.1	45059958	.	T	G	.	.	MAF_INRAE=34.177;MAF_USDA=13.69
NC_035098.1	45059961	.	C	T	.	.	MAF_INRAE=5.263;MAF_USDA=16.667
NC_035098.1	45059995	.	C	T	.	.	MAF_INRAE=5.263;MAF_USDA=22.024
NC_035098.1	45060006	.	T	G	.	.	MAF_INRAE=5.263;MAF_USDA=16.667
NC_035098.1	45060011	.	A	G	.	.	MAF_INRAE=5.263;MAF_USDA=21.429
NC_035098.1	45060016	.	C	T	.	.	MAF_USDA=6.667
NC_035098.1	45060034	.	T	G	.	.	MAF_INRAE=5.263;MAF_USDA=21.429
NC_035098.1	45060042	.	G	A	.	.	MAF_USDA=21.667
NC_035098.1	45060117	.	G	A	.	.	MAF_USDA=3.333
NC_035098.1	45060127	.	C	T	.	.	MAF_USDA=19.167
NC_035098.1	45060193	.	C	A	.	.	MAF_USDA=25.833
NC_035098.1	45060224	.	G	T	.	.	MAF_USDA=15.517
NC_035098.1	45060265	.	A	G	.	.	MAF_USDA=6.667
NC_035098.1	45060266	.	T	A	.	.	MAF_USDA=6.667
NC_035098.1	45060268	.	T	A	.	.	MAF_USDA=6.667
NC_035098.1	45060304	.	A	C	.	.	MAF_USDA=6.667
NC_035098.1	45060323	.	G	A	.	.	MAF_USDA=18.333
NC_035098.1	45060340	.	C	A	.	.	MAF_INRAE=5.263;MAF_USDA=4.167
NC_035098.1	45060354	.	C	T	.	.	MAF_USDA=1.667
NC_035098.1	45060368	.	G	T	.	.	MAF_USDA=19.167
NC_035098.1	45060414	.	T	A	.	.	MAF_INRAE=5.263;MAF_USDA=6.25
NC_035098.1	45060450	.	A	T	.	.	MAF_USDA=15.517
NC_035098.1	45060453	.	C	A	.	.	MAF_USDA=15.517
NC_035098.1	45060454	.	A	C	.	.	MAF_USDA=15.517
NC_035098.1	45060494	.	T	G	.	.	MAF_INRAE=48.734;MAF_USDA=40.476
NC_035098.1	45060519	.	T	A	.	.	MAF_USDA=12.5
NC_035098.1	45060528	.	G	A	.	.	MAF_INRAE=27.215;MAF_USDA=10.119
NC_035098.1	45060562	.	A	G	.	.	MAF_USDA=17.5
NC_035098.1	45060568	.	C	A	.	.	MAF_USDA=10.0
NC_035098.1	45060593	.	C	T	.	.	MAF_INRAE=16.667
NC_035098.1	45060600	.	A	G	.	.	MAF_USDA=6.667
NC_035098.1	45060614	.	G	A	.	.	MAF_USDA=6.667
NC_035098.1	45060644	.	A	T	.	.	MAF_INRAE=5.263;MAF_USDA=22.024
NC_035098.1	45060674	.	G	A	.	.	MAF_INRAE=10.0
NC_035098.1	45060676	.	C	T	.	.	MAF_USDA=19.167
NC_035098.1	45060698	.	A	G	.	.	MAF_INRAE=5.263;MAF_USDA=22.619
NC_035098.1	45060710	.	G	T	.	.	MAF_INRAE=5.263;MAF_USDA=35.714
NC_035098.1	45060739	.	G	T	.	.	MAF_INRAE=5.263;MAF_USDA=22.024
NC_035098.1	45060763	.	C	A	.	.	MAF_INRAE=48.101;MAF_USDA=30.357
NC_035098.1	45060791	.	A	C	.	.	MAF_USDA=20.0
NC_035098.1	45060795	.	A	G	.	.	MAF_USDA=19.167
NC_035098.1	45060804	.	C	A	.	.	MAF_USDA=20.0
NC_035098.1	45060813	.	A	G	.	.	MAF_INRAE=48.734;MAF_USDA=44.643
NC_035098.1	45060816	.	A	T	.	.	MAF_USDA=20.0
NC_035098.1	45060825	.	T	A	.	.	MAF_INRAE=45.833;MAF_USDA=47.917
NC_035098.1	45060889	.	T	G	.	.	MAF_USDA=20.833
NC_035098.1	45060922	.	C	T	.	.	MAF_USDA=20.0
NC_035098.1	45060935	.	C	T,A	.	.	MAF_INRAE=5.263
NC_035098.1	45060936	.	C	A	.	.	MAF_INRAE=45.833;MAF_USDA=34.524
NC_035098.1	45060980	.	A	T	.	.	MAF_USDA=20.0
NC_035098.1	45060981	.	C	T	.	.	MAF_USDA=20.0
NC_035098.1	45061001	.	G	T	.	.	MAF_INRAE=5.263;MAF_USDA=37.952
NC_035098.1	45061010	.	A	T	.	.	MAF_INRAE=5.263;MAF_USDA=38.554
NC_035098.1	45061011	.	T	A	.	.	MAF_USDA=38.554
NC_035098.1	45061016	.	C	A	.	.	MAF_USDA=27.119
NC_035098.1	45061021	.	A	C	.	.	MAF_INRAE=5.263;MAF_USDA=30.952
NC_035098.1	45061027	.	G	A	.	.	MAF_USDA=9.167
NC_035098.1	45061051	.	T	A	.	.	MAF_INRAE=5.263;MAF_USDA=6.25
NC_035098.1	45061057	.	G	C	.	.	MAF_INRAE=5.263
NC_035098.1	45061058	.	C	G	.	.	MAF_USDA=39.024
NC_035098.1	45061063	.	T	A	.	.	MAF_INRAE=5.263;MAF_USDA=39.024
NC_035098.1	45061069	.	C	T	.	.	MAF_INRAE=5.263;MAF_USDA=39.024
NC_035098.1	45061081	.	C	A	.	.	MAF_USDA=16.102
NC_035098.1	45061084	.	G	T	.	.	MAF_USDA=16.949
NC_035098.1	45061093	.	T	C	.	.	MAF_USDA=16.102
NC_035098.1	45061104	.	G	A	.	.	MAF_USDA=1.667
NC_035098.1	45061106	.	T	G	.	.	MAF_USDA=14.167
NC_035098.1	45061108	.	C	T	.	.	MAF_USDA=14.167
NC_035098.1	45061131	.	C	G	.	.	MAF_INRAE=5.263;MAF_USDA=6.25
NC_035098.1	45061165	.	A	G	.	.	MAF_INRAE=5.263;MAF_USDA=6.25
NC_035098.1	45061196	.	C	A	.	.	MAF_INRAE=5.263;MAF_USDA=6.25
NC_035098.1	45061198	.	G	A	.	.	MAF_INRAE=26.667;MAF_USDA=25.0
NC_035098.1	45061263	.	G	A	.	.	MAF_INRAE=24.051
NC_035098.1	45061320	.	T	C	.	.	MAF_INRAE=5.263;MAF_USDA=6.25
NC_035098.1	45061333	.	A	T	.	.	MAF_INRAE=5.263;MAF_USDA=6.25
NC_035098.1	45061371	.	C	A	.	.	MAF_INRAE=5.263;MAF_USDA=6.25
NC_035098.1	45061387	.	A	G	.	.	MAF_INRAE=5.263;MAF_USDA=6.25
NC_035098.1	45061390	.	G	A	.	.	MAF_USDA=6.25
NC_035098.1	45061430	.	G	T	.	.	MAF_INRAE=5.263;MAF_USDA=6.25
NC_035098.1	45061442	.	C	A	.	.	MAF_INRAE=5.263;MAF_USDA=6.25
NC_035098.1	45061453	.	G	C	.	.	MAF_INRAE=5.263
NC_035098.1	45061466	.	T	A	.	.	MAF_INRAE=5.263;MAF_USDA=8.333
NC_035098.1	45061473	.	T	A	.	.	MAF_INRAE=5.263
NC_035098.1	45061509	.	C	T	.	.	MAF_INRAE=5.263;MAF_USDA=8.333
NC_035098.1	45061540	.	T	G	.	.	MAF_INRAE=5.263;MAF_USDA=8.333
NC_035098.1	45061569	.	A	G	.	.	MAF_INRAE=5.263;MAF_USDA=6.25
NC_035098.1	45061575	.	T	G	.	.	MAF_INRAE=5.263;MAF_USDA=6.25
NC_035098.1	45061628	.	A	G	.	.	MAF_INRAE=5.263;MAF_USDA=6.522
NC_035098.1	45061633	.	C	A	.	.	MAF_INRAE=5.263;MAF_USDA=6.25
NC_035098.1	45061686	.	T	G	.	.	MAF_INRAE=50.0;MAF_USDA=47.917
NC_035098.1	45061751	.	T	A,C	.	.	MAF_INRAE=5.263
NC_035098.1	45061760	.	A	G	.	.	MAF_INRAE=5.263;MAF_USDA=6.25
NC_035098.1	45061807	.	C	T	.	.	MAF_INRAE=5.263;MAF_USDA=6.25
NC_035098.1	45061927	.	T	C	.	.	MAF_INRAE=5.263;MAF_USDA=8.333
NC_035098.1	45061929	.	C	A	.	.	MAF_INRAE=6.667;MAF_USDA=14.583
NC_035098.1	45061983	.	T	A	.	.	MAF_INRAE=5.263;MAF_USDA=6.25
NC_035098.1	45062008	.	C	A	.	.	MAF_INRAE=5.263;MAF_USDA=6.25
NC_035098.1	45062045	.	G	A	.	.	MAF_INRAE=2.5;MAF_USDA=12.5
NC_035098.1	45062108	.	G	C	.	.	MAF_INRAE=5.263;MAF_USDA=6.25
NC_035098.1	45062144	.	C	A	.	.	MAF_INRAE=5.263;MAF_USDA=6.25
NC_035098.1	45062159	.	T	C	.	.	MAF_INRAE=5.263;MAF_USDA=6.25
NC_035098.1	45062173	.	C	T	.	.	MAF_INRAE=5.263;MAF_USDA=6.25
NC_035098.1	45062182	.	G	A	.	.	MAF_INRAE=5.263;MAF_USDA=6.25
NC_035098.1	45062204	.	A	G	.	.	MAF_INRAE=5.263;MAF_USDA=6.25
NC_035098.1	45062283	.	G	T	.	.	MAF_INRAE=5.263;MAF_USDA=6.25
NC_035098.1	45062381	.	A	T	.	.	MAF_INRAE=5.263;MAF_USDA=6.25
NC_035098.1	45062419	.	A	C	.	.	MAF_INRAE=5.263;MAF_USDA=6.25
NC_035098.1	45062504	.	T	A	.	.	MAF_INRAE=5.263;MAF_USDA=12.5
NC_035098.1	45062571	.	G	A	.	.	MAF_INRAE=5.263;MAF_USDA=6.25
NC_035098.1	45062606	.	C	T	.	.	MAF_INRAE=5.263;MAF_USDA=6.25
NC_035098.1	45062621	.	A	T	.	.	MAF_INRAE=48.101;MAF_USDA=45.833
NC_035098.1	45062631	.	G	T	.	.	MAF_INRAE=5.263;MAF_USDA=6.25
NC_035098.1	45062669	.	G	A	.	.	MAF_INRAE=5.263;MAF_USDA=6.25
NC_035098.1	45062679	.	A	C	.	.	MAF_INRAE=5.263;MAF_USDA=6.25
NC_035098.1	45062703	.	C	T	.	.	MAF_INRAE=5.263;MAF_USDA=6.25
NC_035098.1	45062712	.	A	T	.	.	MAF_INRAE=20.253;MAF_USDA=25.0
NC_035098.1	45062746	.	C	T	.	.	MAF_INRAE=5.263;MAF_USDA=6.25
NC_035098.1	45062775	.	C	T	.	.	MAF_INRAE=5.263;MAF_USDA=6.25
NC_035098.1	45062776	.	G	C	.	.	MAF_INRAE=5.263;MAF_USDA=6.25
NC_035098.1	45062787	.	G	A	.	.	MAF_INRAE=2.5;MAF_USDA=8.333
NC_035098.1	45062796	.	G	T	.	.	MAF_INRAE=5.263;MAF_USDA=6.25
NC_035098.1	45062815	.	T	G	.	.	MAF_INRAE=5.263;MAF_USDA=6.25
NC_035098.1	45062875	.	C	T	.	.	MAF_INRAE=5.263;MAF_USDA=6.25
NC_035098.1	45062893	.	C	A	.	.	MAF_INRAE=5.263;MAF_USDA=6.25
NC_035098.1	45062894	.	C	G	.	.	MAF_USDA=6.25
NC_035098.1	45062896	.	C	G	.	.	MAF_USDA=4.167
NC_035098.1	45062902	.	C	T	.	.	MAF_INRAE=5.263;MAF_USDA=6.25
NC_035098.1	45062978	.	C	A	.	.	MAF_USDA=6.25
NC_035098.1	45063014	.	C	T	.	.	MAF_INRAE=5.263;MAF_USDA=6.25
NC_035098.1	45063061	.	C	T	.	.	MAF_USDA=6.25
NC_035098.1	45063064	.	C	T	.	.	MAF_INRAE=49.367;MAF_USDA=41.667
NC_035098.1	45063069	.	A	G	.	.	MAF_INRAE=5.263;MAF_USDA=6.25
NC_035098.1	45063103	.	C	A	.	.	MAF_USDA=6.25
NC_035098.1	45063236	.	G	T	.	.	MAF_INRAE=5.263;MAF_USDA=6.25
NC_035098.1	45063254	.	G	C	.	.	MAF_INRAE=5.263;MAF_USDA=6.25
NC_035098.1	45063260	.	C	T	.	.	MAF_INRAE=49.367;MAF_USDA=41.667
NC_035098.1	45063272	.	C	G	.	.	MAF_INRAE=49.367;MAF_USDA=43.75
NC_035098.1	45063316	.	G	A	.	.	MAF_INRAE=5.263;MAF_USDA=6.25
NC_035098.1	45063350	.	T	C	.	.	MAF_INRAE=5.263;MAF_USDA=12.5
NC_035098.1	45063351	.	G	A	.	.	MAF_USDA=10.417
NC_035098.1	45063362	.	C	T	.	.	MAF_INRAE=5.263;MAF_USDA=8.333
NC_035098.1	45063393	.	A	T	.	.	MAF_INRAE=5.263;MAF_USDA=6.25
NC_035098.1	45063446	.	C	T	.	.	MAF_INRAE=5.263;MAF_USDA=6.25
NC_035098.1	45063461	.	C	A	.	.	MAF_INRAE=5.263;MAF_USDA=6.25
NC_035098.1	45063463	.	G	A	.	.	MAF_INRAE=5.263;MAF_USDA=6.25
NC_035098.1	45063466	.	C	A	.	.	MAF_USDA=6.25
NC_035098.1	45063474	.	G	A	.	.	MAF_INRAE=5.263;MAF_USDA=6.25
NC_035098.1	45063492	.	C	T	.	.	MAF_INRAE=5.263;MAF_USDA=6.25
NC_035098.1	45063494	.	T	A	.	.	MAF_INRAE=5.263;MAF_USDA=6.25
NC_035098.1	45063600	.	C	T	.	.	MAF_INRAE=50.0;MAF_USDA=41.667
NC_035098.1	45063700	.	G	A	.	.	MAF_INRAE=5.263
NC_035098.1	45063714	.	G	A	.	.	MAF_INRAE=5.263
NC_035098.1	45063719	.	G	A	.	.	MAF_INRAE=5.263;MAF_USDA=6.25
NC_035098.1	45063727	.	A	C	.	.	MAF_INRAE=5.263
NC_035098.1	45063755	.	C	T	.	.	MAF_INRAE=5.263;MAF_USDA=6.25
NC_035098.1	45063759	.	G	A	.	.	MAF_USDA=6.25
NC_035098.1	45063765	.	T	C	.	.	MAF_INRAE=5.263;MAF_USDA=8.333
NC_035098.1	45063785	.	A	T	.	.	MAF_USDA=6.25
NC_035098.1	45063793	.	C	A	.	.	MAF_INRAE=5.263;MAF_USDA=6.25
NC_035098.1	45063909	.	C	A	.	.	MAF_INRAE=5.263;MAF_USDA=6.25
NC_035098.1	45063945	.	A	C	.	.	MAF_INRAE=9.494;MAF_USDA=8.333
NC_035098.1	45063948	.	C	A	.	.	MAF_USDA=6.25
NC_035098.1	45063969	.	T	C	.	.	MAF_INRAE=5.263;MAF_USDA=6.25
NC_035098.1	45064005	.	A	G	.	.	MAF_INRAE=5.263;MAF_USDA=6.25
NC_035098.1	45064008	.	C	A	.	.	MAF_USDA=6.25
NC_035098.1	45064051	.	C	A	.	.	MAF_INRAE=5.263;MAF_USDA=8.333
NC_035098.1	45064065	.	C	T	.	.	MAF_INRAE=5.263;MAF_USDA=8.333
NC_035098.1	45064066	.	T	A	.	.	MAF_USDA=6.25
NC_035098.1	45064103	.	G	A	.	.	MAF_INRAE=5.263;MAF_USDA=6.25
NC_035098.1	45064114	.	C	T	.	.	MAF_INRAE=5.263;MAF_USDA=6.25
NC_035098.1	45064147	.	A	C	.	.	MAF_INRAE=5.263;MAF_USDA=6.25
NC_035098.1	45064195	.	C	A	.	.	MAF_INRAE=5.263;MAF_USDA=6.25
NC_035098.1	45064202	.	G	A	.	.	MAF_INRAE=5.263;MAF_USDA=6.25
NC_035098.1	45064224	.	G	A	.	.	MAF_INRAE=5.263;MAF_USDA=12.5
NC_035098.1	45064305	.	C	T	.	.	MAF_USDA=6.25
NC_035098.1	45064308	.	C	T	.	.	MAF_USDA=6.25
NC_035098.1	45064310	.	A	G	.	.	MAF_USDA=6.25
NC_035098.1	45064328	.	A	T	.	.	MAF_USDA=6.25
NC_035098.1	45064356	.	A	C	.	.	MAF_USDA=2.083
NC_035098.1	45064396	.	C	T	.	.	MAF_USDA=10.417
NC_035098.1	45064401	.	A	G	.	.	MAF_USDA=8.333
NC_035098.1	45064413	.	T	G	.	.	MAF_USDA=6.25
NC_035098.1	45064419	.	A	T	.	.	MAF_USDA=6.25
NC_035098.1	45064470	.	G	A	.	.	MAF_INRAE=5.263;MAF_USDA=6.25
NC_035098.1	45064496	.	C	A	.	.	MAF_INRAE=5.263;MAF_USDA=8.333
NC_035098.1	45064500	.	T	G	.	.	MAF_USDA=10.417
NC_035098.1	45064503	.	G	A	.	.	MAF_INRAE=16.667
NC_035098.1	45064577	.	C	A	.	.	MAF_INRAE=15.833
NC_035098.1	45064694	.	A	G	.	.	MAF_INRAE=5.263;MAF_USDA=6.25
NC_035098.1	45064789	.	A	G	.	.	MAF_INRAE=5.263;MAF_USDA=6.25
NC_035098.1	45064804	.	A	G	.	.	MAF_INRAE=5.263;MAF_USDA=6.25
NC_035098.1	45064807	.	A	G	.	.	MAF_USDA=6.25
NC_035098.1	45064817	.	G	A	.	.	MAF_INRAE=5.263;MAF_USDA=6.25
NC_035098.1	45064823	.	C	G	.	.	MAF_INRAE=5.263;MAF_USDA=10.417
NC_035098.1	45064893	.	G	C	.	.	MAF_INRAE=26.316;MAF_USDA=14.583
NC_035098.1	45065089	.	A	G	.	.	MAF_INRAE=5.263;MAF_USDA=6.522
NC_035098.1	45065100	.	T	A	.	.	MAF_INRAE=10.526;MAF_USDA=6.25
NC_035098.1	45066096	.	C	A	.	.	MAF_INRAE=5.263;MAF_USDA=6.25
NC_035098.1	45066151	.	T	G	.	.	MAF_INRAE=5.263;MAF_USDA=6.25
NC_035098.1	45066181	.	G	A	.	.	MAF_USDA=6.25
NC_035098.1	45066203	.	G	C	.	.	MAF_INRAE=5.263;MAF_USDA=6.25
NC_035098.1	45066242	.	C	T	.	.	MAF_INRAE=5.263;MAF_USDA=8.333
NC_035098.1	45066268	.	C	T	.	.	MAF_INRAE=15.19;MAF_USDA=14.583
NC_035098.1	45066320	.	G	A	.	.	MAF_INRAE=5.263;MAF_USDA=6.25
NC_035098.1	45066361	.	T	G	.	.	MAF_INRAE=5.263;MAF_USDA=6.25
NC_035098.1	45067953	.	T	G	.	.	MAF_USDA=20.833
NC_035098.1	45067963	.	G	A	.	.	MAF_USDA=22.917
NC_035098.1	45067973	.	C	A	.	.	MAF_USDA=31.25
NC_035098.1	45067990	.	C	A	.	.	MAF_USDA=27.083
NC_035098.1	45067991	.	G	A	.	.	MAF_INRAE=5.263;MAF_USDA=29.167
NC_035098.1	45068025	.	G	A	.	.	MAF_INRAE=5.263;MAF_USDA=33.333
NC_035098.1	45068033	.	C	T	.	.	MAF_USDA=25.0
NC_035098.1	45068035	.	G	T	.	.	MAF_INRAE=5.263;MAF_USDA=6.25
NC_035098.1	45068056	.	C	T	.	.	MAF_INRAE=5.263;MAF_USDA=6.25
NC_035098.1	45068059	.	T	C	.	.	MAF_INRAE=5.263;MAF_USDA=29.167
NC_035098.1	45068065	.	T	G	.	.	MAF_INRAE=5.263
NC_035098.1	45068070	.	T	G	.	.	MAF_USDA=18.75
NC_035098.1	45068084	.	T	G	.	.	MAF_USDA=16.667
NC_035098.1	45068110	.	T	C	.	.	MAF_INRAE=9.494;MAF_USDA=8.333
NC_035098.1	45068216	.	C	T	.	.	MAF_INRAE=5.263;MAF_USDA=6.25
NC_035098.1	45068240	.	C	T	.	.	MAF_INRAE=5.263;MAF_USDA=6.25
NC_035098.1	45068260	.	G	T	.	.	MAF_USDA=6.25
NC_035098.1	45068328	.	G	T	.	.	MAF_INRAE=5.263;MAF_USDA=2.083
NC_035098.1	45068337	.	C	A	.	.	MAF_USDA=6.25
NC_035098.1	45068341	.	C	T	.	.	MAF_INRAE=5.263;MAF_USDA=6.25
NC_035098.1	45068372	.	G	A	.	.	MAF_INRAE=5.263;MAF_USDA=4.167
NC_035098.1	45068380	.	T	A	.	.	MAF_INRAE=5.263;MAF_USDA=6.25
NC_035098.1	45068405	.	T	C	.	.	MAF_INRAE=41.139;MAF_USDA=50.0
NC_035098.1	45068419	.	T	A	.	.	MAF_INRAE=5.263
NC_035098.1	45068451	.	G	A	.	.	MAF_USDA=22.917
NC_035098.1	45068478	.	T	A	.	.	MAF_INRAE=5.263;MAF_USDA=22.917
NC_035098.1	45068500	.	A	G	.	.	MAF_INRAE=5.263;MAF_USDA=25.0
NC_035098.1	45068514	.	C	T	.	.	MAF_INRAE=5.263;MAF_USDA=20.833
NC_035098.1	45068636	.	G	A	.	.	MAF_INRAE=16.667
NC_035098.1	45068654	.	A	G	.	.	MAF_INRAE=5.263;MAF_USDA=6.25
NC_035098.1	45068722	.	G	A	.	.	MAF_USDA=6.25
NC_035098.1	45068819	.	G	A	.	.	MAF_INRAE=5.263;MAF_USDA=4.167
NC_035098.1	45068972	.	G	A	.	.	MAF_INRAE=5.263
NC_035098.1	45068977	.	T	C	.	.	MAF_INRAE=5.263;MAF_USDA=6.25
NC_035098.1	45069088	.	T	A	.	.	MAF_INRAE=27.848;MAF_USDA=47.917
NC_035098.1	45069178	.	T	A	.	.	MAF_INRAE=5.263;MAF_USDA=6.25
NC_035098.1	45069188	.	T	C	.	.	MAF_INRAE=9.494;MAF_USDA=14.583
NC_035098.1	45069303	.	T	G	.	.	MAF_USDA=14.583
NC_035098.1	45069327	.	T	A	.	.	MAF_USDA=8.333
NC_035098.1	45069328	.	C	A	.	.	MAF_USDA=6.25
NC_035098.1	45069337	.	A	C	.	.	MAF_USDA=14.583
NC_035098.1	45069419	.	T	A	.	.	MAF_USDA=41.667
NC_035098.1	45069480	.	T	C	.	.	MAF_INRAE=36.842;MAF_USDA=33.333
NC_035098.1	45069514	.	A	G	.	.	MAF_INRAE=5.263;MAF_USDA=6.25
NC_035098.1	45069536	.	T	G	.	.	MAF_INRAE=5.263;MAF_USDA=6.25
NC_035098.1	45069537	.	A	C	.	.	MAF_USDA=6.25
NC_035098.1	45069544	.	T	C	.	.	MAF_INRAE=21.053;MAF_USDA=39.583
NC_035098.1	45069563	.	T	A	.	.	MAF_USDA=39.583
NC_035098.1	45069567	.	A	G	.	.	MAF_USDA=39.583
NC_035098.1	45069573	.	G	T	.	.	MAF_USDA=39.583
NC_035098.1	45069626	.	G	A	.	.	MAF_USDA=27.083
NC_035098.1	45069927	.	G	A	.	.	MAF_USDA=27.083
NC_035098.1	45069930	.	G	A	.	.	MAF_USDA=8.333
NC_035098.1	45069983	.	C	T	.	.	MAF_USDA=6.25
NC_035098.1	45070010	.	C	A	.	.	MAF_USDA=8.333
NC_035098.1	45070028	.	T	C	.	.	MAF_USDA=6.25
NC_035098.1	45070034	.	A	T	.	.	MAF_USDA=6.25
NC_035098.1	45070193	.	T	A	.	.	MAF_INRAE=5.263;MAF_USDA=6.25
NC_035098.1	45070261	.	A	G,T	.	.	MAF_INRAE=15.789
NC_035098.1	45070263	.	A	T	.	.	MAF_INRAE=37.5
NC_035098.1	45070269	.	G	T	.	.	MAF_INRAE=5.263;MAF_USDA=6.25
NC_035098.1	45070285	.	C	A	.	.	MAF_INRAE=5.263;MAF_USDA=6.25
NC_035098.1	45070362	.	G	A	.	.	MAF_INRAE=5.263;MAF_USDA=8.333
NC_035098.1	45070399	.	T	A	.	.	MAF_INRAE=5.263;MAF_USDA=6.25
NC_035098.1	45070405	.	T	C	.	.	MAF_INRAE=5.263;MAF_USDA=6.25
NC_035098.1	45070412	.	T	A	.	.	MAF_INRAE=5.263;MAF_USDA=6.25
NC_035098.1	45070420	.	C	T	.	.	MAF_INRAE=5.263;MAF_USDA=6.25
NC_035098.1	45070457	.	A	T	.	.	MAF_INRAE=35.443;MAF_USDA=6.25
NC_035098.1	45070539	.	C	T	.	.	MAF_INRAE=5.263;MAF_USDA=6.25
NC_035098.1	45070585	.	A	C	.	.	MAF_INRAE=5.263;MAF_USDA=20.833
NC_035098.1	45070619	.	T	A	.	.	MAF_INRAE=6.667;MAF_USDA=14.583
NC_035098.1	45070705	.	G	A	.	.	MAF_INRAE=5.263
NC_035098.1	45070708	.	A	G	.	.	MAF_USDA=6.25
NC_035098.1	45070721	.	ATAAGCCATTTACT	ATAAGCCATTTACC	.	.	MAF_USDA=29.167
NC_035098.1	45070734	.	T	C	.	.	MAF_INRAE=1.667
NC_035098.1	45070748	.	T	G	.	.	MAF_INRAE=18.987;MAF_USDA=41.667
NC_035098.1	45070818	.	A	G	.	.	MAF_INRAE=5.263
NC_035098.1	45070864	.	A	T	.	.	MAF_USDA=6.25
NC_035098.1	45070872	.	T	G	.	.	MAF_USDA=6.25
NC_035098.1	45071004	.	C	G	.	.	MAF_USDA=4.167
NC_035098.1	45071083	.	T	C	.	.	MAF_INRAE=16.456;MAF_USDA=6.25
NC_035098.1	45071169	.	T	G	.	.	MAF_INRAE=1.667;MAF_USDA=20.833
NC_035098.1	45071174	.	A	G	.	.	MAF_USDA=8.333
NC_035098.1	45071181	.	C	G	.	.	MAF_INRAE=22.785;MAF_USDA=47.917
NC_035098.1	45071220	.	T	A	.	.	MAF_INRAE=5.263
NC_035098.1	45071241	.	G	T	.	.	MAF_USDA=4.167
NC_035098.1	45071279	.	T	A	.	.	MAF_INRAE=32.278;MAF_USDA=14.583
NC_035098.1	45071414	.	T	C	.	.	MAF_INRAE=5.263;MAF_USDA=6.25
NC_035098.1	45071439	.	T	A	.	.	MAF_INRAE=5.263
NC_035098.1	45071446	.	G	A	.	.	MAF_INRAE=5.263
NC_035098.1	45071488	.	A	G	.	.	MAF_INRAE=8.861;MAF_USDA=6.25
NC_035098.1	45071838	.	C	A	.	.	MAF_INRAE=13.291;MAF_USDA=16.667
NC_035098.1	45071841	.	A	T	.	.	MAF_USDA=6.25
NC_035098.1	45071880	.	T	A	.	.	MAF_INRAE=5.263
NC_035098.1	45071883	.	C	T	.	.	MAF_USDA=4.918
NC_035098.1	45071889	.	C	T	.	.	MAF_INRAE=14.557
NC_035098.1	45071903	.	G	A	.	.	MAF_USDA=3.279
NC_035098.1	45071987	.	G	T	.	.	MAF_INRAE=12.5;MAF_USDA=16.667
NC_035098.1	45071988	.	G	A	.	.	MAF_USDA=5.932
NC_035098.1	45071999	.	T	C	.	.	MAF_INRAE=12.5;MAF_USDA=18.75
NC_035098.1	45072134	.	A	C	.	.	MAF_USDA=3.279
NC_035098.1	45072174	.	T	C	.	.	MAF_INRAE=8.228
NC_035098.1	45072492	.	G	A	.	.	MAF_INRAE=1.667;MAF_USDA=18.75
NC_035098.1	45072577	.	G	A	.	.	MAF_INRAE=41.772;MAF_USDA=29.167
NC_035098.1	45072647	.	A	T	.	.	MAF_INRAE=9.494;MAF_USDA=14.583
NC_035098.1	45072705	.	T	G	.	.	MAF_INRAE=5.263
NC_035098.1	45072781	.	C	T	.	.	MAF_INRAE=36.667;MAF_USDA=31.25
NC_035098.1	45072806	.	G	T	.	.	MAF_USDA=6.25
NC_035098.1	45072808	.	A	T	.	.	MAF_USDA=6.25
NC_035098.1	45072809	.	G	T	.	.	MAF_USDA=6.25
NC_035098.1	45072815	.	T	A	.	.	MAF_INRAE=29.114;MAF_USDA=41.667
NC_035098.1	45072816	.	A	T	.	.	MAF_INRAE=24.684;MAF_USDA=14.583
NC_035098.1	45072823	.	A	G	.	.	MAF_INRAE=15.19;MAF_USDA=41.667
NC_035098.1	45072914	.	T	G	.	.	MAF_USDA=8.333
NC_035098.1	45072924	.	T	G	.	.	MAF_USDA=25.0
NC_035098.1	45072941	.	G	C	.	.	MAF_USDA=2.083
NC_035098.1	45072993	.	C	A	.	.	MAF_INRAE=34.177;MAF_USDA=39.583
NC_035098.1	45073005	.	T	C	.	.	MAF_INRAE=21.519;MAF_USDA=39.583
NC_035098.1	45073010	.	G	A	.	.	MAF_INRAE=7.595;MAF_USDA=19.565
NC_035098.1	45073015	.	A	G	.	.	MAF_INRAE=1.667;MAF_USDA=25.0
NC_035098.1	45073021	.	G	T	.	.	MAF_INRAE=10.759;MAF_USDA=14.583
NC_035098.1	45073093	.	G	A	.	.	MAF_INRAE=1.667;MAF_USDA=25.0
NC_035098.1	45073105	.	C	T	.	.	MAF_INRAE=24.684;MAF_USDA=14.583
NC_035098.1	45073114	.	C	G	.	.	MAF_INRAE=17.722;MAF_USDA=14.583
NC_035098.1	45073139	.	C	T	.	.	MAF_INRAE=5.263
NC_035098.1	45073211	.	A	T	.	.	MAF_INRAE=21.053
NC_035098.1	45073261	.	A	C	.	.	MAF_INRAE=31.013;MAF_USDA=14.583
NC_035098.1	45073349	.	C	T	.	.	MAF_INRAE=40.0;MAF_USDA=27.083
NC_035098.1	45073515	.	A	C	.	.	MAF_INRAE=23.418;MAF_USDA=8.333
NC_035098.1	45073523	.	T	A	.	.	MAF_INRAE=8.228;MAF_USDA=14.583
NC_035098.1	45073531	.	C	A	.	.	MAF_INRAE=22.152;MAF_USDA=14.583
NC_035098.1	45073553	.	C	G	.	.	MAF_INRAE=40.506;MAF_USDA=29.167
NC_035098.1	45073558	.	G	T	.	.	MAF_INRAE=12.025;MAF_USDA=14.583
NC_035098.1	45073676	.	C	T	.	.	MAF_INRAE=21.053
NC_035098.1	45073697	.	G	A	.	.	MAF_INRAE=21.053
NC_035098.1	45073708	.	A	C	.	.	MAF_INRAE=21.053
NC_035098.1	45073823	.	A	C	.	.	MAF_INRAE=5.0
NC_035098.1	45074527	.	C	T	.	.	MAF_USDA=4.167
NC_035098.1	45074531	.	G	A	.	.	MAF_INRAE=12.025;MAF_USDA=14.583
NC_035098.1	45074532	.	G	A	.	.	MAF_INRAE=23.418;MAF_USDA=41.667
NC_035098.1	45074592	.	A	G	.	.	MAF_INRAE=47.468;MAF_USDA=43.75
NC_035098.1	45074676	.	G	C	.	.	MAF_INRAE=40.506;MAF_USDA=29.167
NC_035098.1	45074778	.	C	G	.	.	MAF_INRAE=47.468;MAF_USDA=43.75
NC_035098.1	45074792	.	G	T	.	.	MAF_INRAE=24.051;MAF_USDA=14.583
NC_035098.1	45074815	.	G	A	.	.	MAF_INRAE=23.418;MAF_USDA=39.583
NC_035098.1	45074862	.	T	G	.	.	MAF_INRAE=16.456;MAF_USDA=39.583
NC_035098.1	45074894	.	C	A	.	.	MAF_INRAE=12.025;MAF_USDA=14.583
NC_035098.1	45074974	.	G	A	.	.	MAF_USDA=2.083
NC_035098.1	45075004	.	G	A	.	.	MAF_USDA=43.75
NC_035098.1	45075005	.	T	C	.	.	MAF_INRAE=50.0;MAF_USDA=41.667
NC_035098.1	45075053	.	C	A	.	.	MAF_INRAE=47.468;MAF_USDA=43.75
NC_035098.1	45075111	.	T	A	.	.	MAF_INRAE=40.506;MAF_USDA=29.167
NC_035098.1	45075167	.	G	A	.	.	MAF_INRAE=10.526;MAF_USDA=14.583
NC_035098.1	45075290	.	T	C	.	.	MAF_INRAE=41.772;MAF_USDA=43.75
NC_035098.1	45075295	.	A	T	.	.	MAF_INRAE=41.772;MAF_USDA=45.833
NC_035098.1	45075347	.	C	T	.	.	MAF_INRAE=12.025;MAF_USDA=14.583
NC_035098.1	45075424	.	T	G	.	.	MAF_INRAE=17.722;MAF_USDA=41.667
NC_035098.1	45075485	.	G	A	.	.	MAF_INRAE=17.722;MAF_USDA=41.667
NC_035098.1	45075491	.	A	G	.	.	MAF_INRAE=41.772;MAF_USDA=43.75
NC_035098.1	45075520	.	G	A	.	.	MAF_INRAE=11.392;MAF_USDA=14.583
NC_035098.1	45075627	.	G	A	.	.	MAF_INRAE=18.354;MAF_USDA=43.75
NC_035098.1	45075896	.	G	T	.	.	MAF_INRAE=12.025
NC_035098.1	45076051	.	A	T	.	.	MAF_USDA=6.25
NC_035098.1	45076159	.	T	G	.	.	MAF_INRAE=23.418;MAF_USDA=14.583
NC_035098.1	45076201	.	G	T	.	.	MAF_INRAE=21.053
NC_035098.1	45076279	.	T	A	.	.	MAF_USDA=12.5
NC_035098.1	45076280	.	A	T	.	.	MAF_USDA=14.583
NC_035098.1	45077781	.	C	T	.	.	MAF_INRAE=10.526
NC_035098.1	45078998	.	C	A	.	.	MAF_USDA=39.583
NC_035098.1	45079256	.	G	T	.	.	MAF_INRAE=8.228
NC_035098.1	45079373	.	T	C	.	.	MAF_INRAE=44.304;MAF_USDA=43.75
NC_035098.1	45079817	.	T	C	.	.	MAF_INRAE=23.418;MAF_USDA=43.75
NC_035098.1	45079902	.	G	A	.	.	MAF_INRAE=12.025
NC_035098.1	45079942	.	C	T	.	.	MAF_INRAE=23.418;MAF_USDA=8.333
NC_035098.1	45079966	.	A	G	.	.	MAF_INRAE=24.051;MAF_USDA=41.667
NC_035098.1	45080038	.	C	T	.	.	MAF_INRAE=8.228
NC_035098.1	45080206	.	A	G	.	.	MAF_INRAE=24.051;MAF_USDA=39.583
NC_035098.1	45080207	.	T	C	.	.	MAF_INRAE=21.667;MAF_USDA=39.583
NC_035098.1	45080258	.	G	A	.	.	MAF_INRAE=21.053
NC_035098.1	45080317	.	C	T	.	.	MAF_INRAE=7.595
NC_035098.1	45080358	.	T	G	.	.	MAF_INRAE=24.051;MAF_USDA=14.583
NC_035098.1	45080527	.	C	T	.	.	MAF_INRAE=46.835;MAF_USDA=45.833
NC_035098.1	45081116	.	G	C	.	.	MAF_INRAE=40.506;MAF_USDA=31.25
NC_035098.1	45081131	.	T	G	.	.	MAF_INRAE=47.468;MAF_USDA=43.75
NC_035098.1	45081242	.	G	A	.	.	MAF_INRAE=22.152;MAF_USDA=8.333
NC_035098.1	45081662	.	G	T	.	.	MAF_INRAE=17.722;MAF_USDA=41.667
NC_035098.1	45081684	.	C	A	.	.	MAF_INRAE=48.101;MAF_USDA=43.75
NC_035098.1	45081763	.	T	C	.	.	MAF_INRAE=48.734;MAF_USDA=43.75
NC_035098.1	45081986	.	G	C	.	.	MAF_INRAE=17.089;MAF_USDA=41.667
NC_035098.1	45082042	.	G	A	.	.	MAF_INRAE=23.418;MAF_USDA=14.583
NC_035098.1	45082327	.	G	T	.	.	MAF_INRAE=10.0
NC_035098.1	45082391	.	G	T	.	.	MAF_INRAE=21.053
NC_035098.1	45082470	.	G	A	.	.	MAF_INRAE=48.101;MAF_USDA=43.75
NC_035098.1	45082592	.	C	T	.	.	MAF_INRAE=23.418;MAF_USDA=8.333
NC_035098.1	45082646	.	G	T	.	.	MAF_INRAE=23.418;MAF_USDA=8.333
NC_035098.1	45082776	.	A	G	.	.	MAF_INRAE=48.734;MAF_USDA=43.75
NC_035098.1	45082809	.	G	A	.	.	MAF_INRAE=23.418;MAF_USDA=8.333
NC_035098.1	45082859	.	G	A	.	.	MAF_INRAE=48.101;MAF_USDA=43.75
NC_035098.1	45082890	.	C	T	.	.	MAF_USDA=8.475
NC_035098.1	45082911	.	G	A	.	.	MAF_USDA=11.864
NC_035098.1	45082926	.	C	A	.	.	MAF_INRAE=17.089;MAF_USDA=20.238
NC_035098.1	45082958	.	T	C	.	.	MAF_INRAE=5.0
NC_035098.1	45082963	.	A	C	.	.	MAF_INRAE=5.0
NC_035098.1	45083004	.	A	C	.	.	MAF_USDA=10.417
NC_035098.1	45083033	.	T	G	.	.	MAF_INRAE=5.833
NC_035098.1	45083034	.	C	T	.	.	MAF_INRAE=5.833
NC_035098.1	45083038	.	G	A	.	.	MAF_USDA=3.333
NC_035098.1	45083044	.	C	T	.	.	MAF_INRAE=5.0
NC_035098.1	45083053	.	A	C	.	.	MAF_USDA=8.333
NC_035098.1	45083055	.	G	A	.	.	MAF_USDA=2.5
NC_035098.1	45083056	.	T	A	.	.	MAF_INRAE=4.167
NC_035098.1	45083057	.	G	T	.	.	MAF_INRAE=4.167;MAF_USDA=18.452
NC_035098.1	45083076	.	C	T	.	.	MAF_INRAE=4.167;MAF_USDA=22.024
NC_035098.1	45083081	.	A	G	.	.	MAF_INRAE=4.167;MAF_USDA=18.452
NC_035098.1	45083089	.	G	C	.	.	MAF_USDA=5.0
NC_035098.1	45083099	.	C	T	.	.	MAF_USDA=1.667
NC_035098.1	45083100	.	G	A	.	.	MAF_USDA=22.619
NC_035098.1	45083133	.	T	G	.	.	MAF_INRAE=1.667
NC_035098.1	45083134	.	G	A	.	.	MAF_INRAE=1.667
NC_035098.1	45083163	.	G	A	.	.	MAF_INRAE=3.333;MAF_USDA=14.024
NC_035098.1	45083164	.	T	C	.	.	MAF_INRAE=4.167;MAF_USDA=11.207
NC_035098.1	45083199	.	G	T	.	.	MAF_USDA=12.931
NC_035098.1	45083335	.	T	C	.	.	MAF_INRAE=49.367;MAF_USDA=43.75
NC_035098.1	45083448	.	C	T	.	.	MAF_INRAE=48.101;MAF_USDA=47.917
NC_035098.1	45083459	.	G	A	.	.	MAF_INRAE=5.263;MAF_USDA=20.833
NC_035098.1	45083591	.	C	T	.	.	MAF_INRAE=8.228
NC_035098.1	45083592	.	G	T	.	.	MAF_USDA=14.583
NC_035098.1	45083600	.	A	G	.	.	MAF_INRAE=48.101;MAF_USDA=43.75
NC_035098.1	45083629	.	G	C	.	.	MAF_INRAE=47.468;MAF_USDA=50.0
NC_035098.1	45083635	.	C	G	.	.	MAF_INRAE=47.468;MAF_USDA=39.583
NC_035098.1	45083731	.	A	T	.	.	MAF_INRAE=2.5;MAF_USDA=2.083
NC_035098.1	45083809	.	C	A	.	.	MAF_INRAE=3.333
NC_035098.1	45083825	.	A	T	.	.	MAF_INRAE=5.833
NC_035098.1	45083836	.	G	A	.	.	MAF_INRAE=5.833
NC_035098.1	45083856	.	C	T	.	.	MAF_INRAE=45.833
NC_035098.1	45083867	.	T	A	.	.	MAF_INRAE=14.167
NC_035098.1	45083876	.	G	A	.	.	MAF_INRAE=49.167
NC_035098.1	45083877	.	T	C	.	.	MAF_INRAE=1.667
NC_035098.1	45083883	.	A	G	.	.	MAF_INRAE=13.333
NC_035098.1	45083888	.	G	A	.	.	MAF_INRAE=45.833
NC_035098.1	45083890	.	C	T	.	.	MAF_INRAE=12.5
NC_035098.1	45083891	.	G	A	.	.	MAF_INRAE=10.833;MAF_USDA=4.918
NC_035098.1	45083894	.	G	T	.	.	MAF_INRAE=1.667
NC_035098.1	45083896	.	T	G	.	.	MAF_INRAE=45.833
NC_035098.1	45083926	.	C	T	.	.	MAF_INRAE=8.333
NC_035098.1	45083927	.	T	G	.	.	MAF_INRAE=8.333
NC_035098.1	45083929	.	G	A	.	.	MAF_INRAE=25.833
NC_035098.1	45083936	.	G	T	.	.	MAF_USDA=5.738
NC_035098.1	45083937	.	A	G	.	.	MAF_INRAE=6.667
NC_035098.1	45083940	.	C	A	.	.	MAF_INRAE=4.167
NC_035098.1	45083966	.	T	A	.	.	MAF_USDA=8.333
NC_035098.1	45084118	.	C	G	.	.	MAF_INRAE=49.167
NC_035098.1	45084224	.	G	A	.	.	MAF_INRAE=3.333
NC_035098.1	45084239	.	G	A	.	.	MAF_INRAE=3.333
NC_035098.1	45084306	.	C	T	.	.	MAF_INRAE=48.101
NC_035098.1	45084347	.	C	T	.	.	MAF_INRAE=8.228
NC_035098.1	45084408	.	G	T	.	.	MAF_USDA=25.0
NC_035098.1	45084413	.	T	A	.	.	MAF_INRAE=2.5
NC_035098.1	45084419	.	C	G	.	.	MAF_INRAE=2.5
NC_035098.1	45084421	.	A	G	.	.	MAF_INRAE=2.5
NC_035098.1	45084450	.	A	C	.	.	MAF_INRAE=4.167
NC_035098.1	45084482	.	A	C	.	.	MAF_INRAE=7.5
NC_035098.1	45084490	.	G	T	.	.	MAF_INRAE=6.667
NC_035098.1	45084491	.	A	C	.	.	MAF_INRAE=48.101
NC_035098.1	45084498	.	A	C	.	.	MAF_INRAE=48.101
NC_035098.1	45084500	.	A	T	.	.	MAF_INRAE=45.833
NC_035098.1	45084503	.	G	T	.	.	MAF_INRAE=45.833
NC_035098.1	45084526	.	T	A	.	.	MAF_INRAE=1.667;MAF_USDA=6.25
NC_035098.1	45084538	.	C	T	.	.	MAF_INRAE=23.418;MAF_USDA=8.333
NC_035098.1	45084542	.	A	T	.	.	MAF_INRAE=47.368;MAF_USDA=41.667
NC_035098.1	45084557	.	A	C	.	.	MAF_INRAE=24.684;MAF_USDA=50.0
NC_035098.1	45084606	.	G	A	.	.	MAF_USDA=6.25
NC_035098.1	45084651	.	A	T	.	.	MAF_INRAE=15.823
NC_035098.1	45084653	.	A	G	.	.	MAF_INRAE=43.333;MAF_USDA=41.667
NC_035098.1	45084851	.	G	T	.	.	MAF_INRAE=17.089
NC_035098.1	45084858	.	C	A	.	.	MAF_INRAE=17.089
NC_035098.1	45084891	.	T	A	.	.	MAF_INRAE=18.333
NC_035098.1	45084900	.	G	A	.	.	MAF_INRAE=18.333
NC_035098.1	45084913	.	G	A	.	.	MAF_INRAE=18.333
NC_035098.1	45084917	.	T	G	.	.	MAF_INRAE=18.333
NC_035098.1	45084939	.	C	T	.	.	MAF_USDA=13.333
NC_035098.1	45085027	.	G	T	.	.	MAF_USDA=13.333
NC_035098.1	45085039	.	T	A	.	.	MAF_INRAE=5.263;MAF_USDA=3.333
NC_035098.1	45085048	.	A	C	.	.	MAF_INRAE=35.443;MAF_USDA=50.0
NC_035098.1	45085053	.	G	T	.	.	MAF_USDA=29.167
NC_035098.1	45085079	.	C	T	.	.	MAF_USDA=2.5
NC_035098.1	45085091	.	G	A	.	.	MAF_USDA=2.5
NC_035098.1	45085107	.	A	T	.	.	MAF_USDA=27.083
NC_035098.1	45085212	.	A	T	.	.	MAF_INRAE=18.354;MAF_USDA=20.339
NC_035098.1	45085232	.	A	G	.	.	MAF_INRAE=18.354;MAF_USDA=14.407
NC_035098.1	45085292	.	T	C	.	.	MAF_INRAE=8.228
NC_035098.1	45085298	.	T	A	.	.	MAF_INRAE=44.304;MAF_USDA=25.904
NC_035098.1	45085314	.	T	A	.	.	MAF_INRAE=1.667;MAF_USDA=9.036
NC_035098.1	45085362	.	T	C	.	.	MAF_INRAE=36.842;MAF_USDA=30.12
NC_035098.1	45085402	.	C	A	.	.	MAF_INRAE=47.368;MAF_USDA=40.361
NC_035098.1	45085520	.	T	C	.	.	MAF_USDA=1.724
NC_035098.1	45085577	.	A	G	.	.	MAF_USDA=3.448
NC_035098.1	45085604	.	T	C	.	.	MAF_INRAE=37.342;MAF_USDA=41.463
NC_035098.1	45085677	.	G	A	.	.	MAF_INRAE=37.342;MAF_USDA=37.349
NC_035098.1	45085720	.	T	G	.	.	MAF_USDA=6.034
NC_035098.1	45085759	.	A	C	.	.	MAF_USDA=2.586
NC_035098.1	45085761	.	T	C	.	.	MAF_USDA=2.586
NC_035098.1	45085766	.	T	C	.	.	MAF_INRAE=37.342;MAF_USDA=37.195
NC_035098.1	45085785	.	C	T	.	.	MAF_INRAE=34.177;MAF_USDA=14.024
NC_035098.1	45085788	.	G	C	.	.	MAF_USDA=2.586
NC_035098.1	45085791	.	A	G	.	.	MAF_INRAE=37.342;MAF_USDA=38.415
NC_035098.1	45085909	.	T	G	.	.	MAF_USDA=3.448
NC_035098.1	45085911	.	T	C	.	.	MAF_USDA=3.448
NC_035098.1	45085961	.	C	T	.	.	MAF_USDA=6.897
NC_035098.1	45085967	.	T	C	.	.	MAF_INRAE=5.0
NC_035098.1	45085973	.	T	C	.	.	MAF_USDA=3.448
NC_035098.1	45086010	.	G	C	.	.	MAF_USDA=3.448
NC_035098.1	45086026	.	C	G	.	.	MAF_INRAE=17.722;MAF_USDA=13.793
NC_035098.1	45086028	.	C	T	.	.	MAF_INRAE=5.263;MAF_USDA=20.122
NC_035098.1	45086132	.	G	A	.	.	MAF_USDA=6.897
NC_035098.1	45086180	.	C	T	.	.	MAF_USDA=4.237
NC_035098.1	45086184	.	A	C	.	.	MAF_INRAE=37.975;MAF_USDA=37.952
NC_035098.1	45086186	.	T	C	.	.	MAF_USDA=3.39
NC_035098.1	45086188	.	T	C	.	.	MAF_USDA=3.39
NC_035098.1	45086189	.	G	T	.	.	MAF_USDA=5.932
NC_035098.1	45086195	.	C	A	.	.	MAF_USDA=3.39
NC_035098.1	45086262	.	C	T	.	.	MAF_USDA=6.034
NC_035098.1	45086294	.	C	T	.	.	MAF_INRAE=34.177;MAF_USDA=14.024
NC_035098.1	45086297	.	C	T	.	.	MAF_USDA=4.31
NC_035098.1	45086298	.	C	G	.	.	MAF_INRAE=37.342;MAF_USDA=41.667
NC_035098.1	45086300	.	C	T	.	.	MAF_INRAE=34.177;MAF_USDA=14.024
NC_035098.1	45086357	.	C	A	.	.	MAF_USDA=4.31
NC_035098.1	45086360	.	T	G	.	.	MAF_USDA=4.31
NC_035098.1	45086365	.	C	T	.	.	MAF_INRAE=44.937;MAF_USDA=25.0
NC_035098.1	45086387	.	A	T	.	.	MAF_USDA=5.172
NC_035098.1	45086393	.	T	A	.	.	MAF_USDA=4.31
NC_035098.1	45086472	.	G	A	.	.	MAF_USDA=4.167
NC_035098.1	45086484	.	G	A	.	.	MAF_USDA=25.301
NC_035098.1	45089213	.	C	A	.	.	MAF_USDA=4.31
NC_035098.1	45089299	.	G	A	.	.	MAF_USDA=4.167
NC_035098.1	45089313	.	A	C	.	.	MAF_USDA=5.0
NC_035098.1	45089319	.	C	T	.	.	MAF_USDA=1.667
NC_035098.1	45089325	.	A	T	.	.	MAF_USDA=10.833
NC_035098.1	45089360	.	G	A	.	.	MAF_USDA=3.704
NC_035098.1	45089387	.	T	G	.	.	MAF_USDA=4.938
NC_035098.1	45089388	.	A	C	.	.	MAF_USDA=5.556
NC_035098.1	45089389	.	A	C	.	.	MAF_USDA=2.273
NC_035098.1	45089432	.	T	G	.	.	MAF_USDA=5.085
NC_035098.1	45089438	.	C	T	.	.	MAF_USDA=2.542
NC_035098.1	45089495	.	C	A	.	.	MAF_USDA=4.167
NC_035098.1	45089506	.	T	A	.	.	MAF_USDA=4.167
NC_035098.1	45089521	.	G	T	.	.	MAF_USDA=3.333
NC_035098.1	45089555	.	T	G	.	.	MAF_USDA=14.634
NC_035098.1	45089582	.	G	A	.	.	MAF_USDA=26.22
NC_035098.1	45089583	.	C	A	.	.	MAF_USDA=3.333
NC_035098.1	45089652	.	A	T	.	.	MAF_USDA=13.333
NC_035098.1	45089653	.	C	T	.	.	MAF_USDA=13.333
NC_035098.1	45089655	.	T	C	.	.	MAF_USDA=5.0
NC_035098.1	45089668	.	T	G	.	.	MAF_USDA=14.167
NC_035098.1	45089687	.	T	G	.	.	MAF_USDA=2.5
NC_035098.1	45089726	.	T	G	.	.	MAF_USDA=25.309
NC_035098.1	45089727	.	C	G	.	.	MAF_USDA=3.333
NC_035098.1	45089728	.	A	T	.	.	MAF_USDA=4.167
NC_035098.1	45089762	.	A	C	.	.	MAF_USDA=3.333
NC_035098.1	45089774	.	G	A	.	.	MAF_USDA=28.395
NC_035098.1	45089839	.	G	A	.	.	MAF_USDA=1.695
NC_035098.1	45089843	.	G	A	.	.	MAF_USDA=3.39
NC_035098.1	45089888	.	T	G	.	.	MAF_USDA=13.58
NC_035098.1	45090887	.	C	G	.	.	MAF_INRAE=1.667
NC_035098.1	45096909	.	A	T	.	.	MAF_USDA=8.621
NC_035098.1	45096915	.	T	C	.	.	MAF_USDA=17.391
NC_035098.1	45096927	.	A	C	.	.	MAF_USDA=7.407
NC_035098.1	45096953	.	G	A	.	.	MAF_USDA=39.13
NC_035098.1	45096956	.	G	A	.	.	MAF_USDA=41.304
NC_035098.1	45096960	.	C	T	.	.	MAF_USDA=43.478
NC_035098.1	45097153	.	C	A	.	.	MAF_USDA=9.483
NC_035098.1	45097211	.	C	T	.	.	MAF_USDA=13.934
NC_035098.1	45097239	.	T	G	.	.	MAF_INRAE=2.5;MAF_USDA=7.377
NC_035098.1	45097245	.	C	A	.	.	MAF_INRAE=3.165
NC_035098.1	45097249	.	A	T	.	.	MAF_INRAE=3.333
NC_035098.1	45097258	.	C	T	.	.	MAF_USDA=12.5
NC_035098.1	45097268	.	A	G	.	.	MAF_USDA=6.78
NC_035098.1	45097349	.	C	A	.	.	MAF_INRAE=18.333
NC_035098.1	45097364	.	C	A	.	.	MAF_INRAE=18.333
NC_035098.1	45099337	.	A	C	.	.	MAF_INRAE=2.632
NC_035098.1	45101209	.	C	T	.	.	MAF_INRAE=4.167
NC_035098.1	45108925	.	C	G	.	.	MAF_USDA=47.917
NC_035098.1	45108926	.	T	A	.	.	MAF_USDA=43.75
NC_035098.1	45108943	.	C	A	.	.	MAF_USDA=9.016
NC_035098.1	45108953	.	C	T	.	.	MAF_USDA=7.377
NC_035098.1	45108981	.	T	G	.	.	MAF_USDA=11.176
NC_035098.1	45109043	.	T	A	.	.	MAF_USDA=7.377
NC_035098.1	45109106	.	C	T	.	.	MAF_INRAE=5.263;MAF_USDA=1.639
NC_035098.1	45109159	.	C	A	.	.	MAF_INRAE=5.833
NC_035098.1	45109169	.	C	A	.	.	MAF_USDA=7.377
NC_035098.1	45109174	.	C	A	.	.	MAF_INRAE=5.263;MAF_USDA=4.098
NC_035098.1	45109193	.	C	T	.	.	MAF_INRAE=25.949;MAF_USDA=7.377
NC_035098.1	45109197	.	G	A	.	.	MAF_USDA=5.738
NC_035098.1	45109209	.	G	A	.	.	MAF_INRAE=25.316;MAF_USDA=20.588
NC_035098.1	45109212	.	T	G	.	.	MAF_USDA=4.918
NC_035098.1	45109240	.	C	A	.	.	MAF_USDA=4.098
NC_035098.1	45109256	.	G	C	.	.	MAF_USDA=6.471
NC_035098.1	45109267	.	C	G	.	.	MAF_USDA=6.557
NC_035098.1	45109283	.	A	G	.	.	MAF_INRAE=5.833
NC_035098.1	45109293	.	G	T	.	.	MAF_INRAE=11.392;MAF_USDA=7.647
NC_035098.1	45109294	.	A	C	.	.	MAF_USDA=4.098
NC_035098.1	45109298	.	A	C	.	.	MAF_INRAE=14.167;MAF_USDA=4.918
NC_035098.1	45109301	.	T	C	.	.	MAF_USDA=5.738
NC_035098.1	45109304	.	A	T	.	.	MAF_USDA=5.738
NC_035098.1	45109343	.	A	G	.	.	MAF_USDA=2.459
NC_035098.1	45109418	.	A	C	.	.	MAF_USDA=5.738
NC_035098.1	45109419	.	G	C	.	.	MAF_USDA=5.738
NC_035098.1	45109429	.	C	T	.	.	MAF_INRAE=43.671;MAF_USDA=46.471
NC_035098.1	45109430	.	G	C	.	.	MAF_USDA=5.738
NC_035098.1	45109439	.	A	C	.	.	MAF_USDA=3.279
NC_035098.1	45109464	.	T	A	.	.	MAF_USDA=3.279
NC_035098.1	45109467	.	C	A	.	.	MAF_INRAE=25.316;MAF_USDA=20.588
NC_035098.1	45109554	.	A	G	.	.	MAF_INRAE=6.329
NC_035098.1	45109696	.	G	A	.	.	MAF_USDA=6.471
NC_035098.1	45109859	.	C	A	.	.	MAF_INRAE=5.263;MAF_USDA=5.738
NC_035098.1	45109861	.	T	A	.	.	MAF_USDA=5.738
NC_035098.1	45109864	.	T	A	.	.	MAF_USDA=5.738
NC_035098.1	45110036	.	G	A	.	.	MAF_USDA=1.695
NC_035098.1	45110098	.	C	T	.	.	MAF_USDA=14.583
NC_035098.1	45110130	.	G	T	.	.	MAF_INRAE=14.167;MAF_USDA=5.085
NC_035098.1	45110187	.	T	C	.	.	MAF_INRAE=14.167;MAF_USDA=5.172
NC_035098.1	45110217	.	C	A	.	.	MAF_USDA=1.724
NC_035098.1	45110248	.	A	T	.	.	MAF_USDA=5.172
NC_035098.1	45110262	.	T	C	.	.	MAF_INRAE=13.333;MAF_USDA=3.448
NC_035098.1	45110276	.	T	C	.	.	MAF_USDA=5.172
NC_035098.1	45110294	.	T	A	.	.	MAF_INRAE=21.519;MAF_USDA=15.244
NC_035098.1	45110333	.	C	T	.	.	MAF_INRAE=21.519;MAF_USDA=15.06
NC_035098.1	45110398	.	C	G	.	.	MAF_INRAE=5.263;MAF_USDA=6.78
NC_035098.1	45110453	.	G	A	.	.	MAF_USDA=2.542
NC_035098.1	45110535	.	T	G	.	.	MAF_INRAE=25.316;MAF_USDA=20.122
NC_035098.1	45110571	.	A	C	.	.	MAF_USDA=9.036
NC_035098.1	45110674	.	G	A	.	.	MAF_INRAE=13.333;MAF_USDA=5.172
NC_035098.1	45110679	.	T	G	.	.	MAF_INRAE=13.333;MAF_USDA=5.172
NC_035098.1	45110719	.	T	C	.	.	MAF_USDA=3.448
NC_035098.1	45110720	.	G	A	.	.	MAF_USDA=3.448
NC_035098.1	45110761	.	G	T	.	.	MAF_INRAE=10.0
NC_035098.1	45110845	.	T	C	.	.	MAF_INRAE=25.316;MAF_USDA=19.88
NC_035098.1	45110904	.	T	G	.	.	MAF_INRAE=5.833
NC_035098.1	45110934	.	T	C	.	.	MAF_INRAE=10.526;MAF_USDA=1.724
NC_035098.1	45111043	.	C	T	.	.	MAF_INRAE=14.167;MAF_USDA=4.31
NC_035098.1	45111079	.	C	T	.	.	MAF_INRAE=31.646;MAF_USDA=37.349
NC_035098.1	45111080	.	G	A	.	.	MAF_INRAE=32.911;MAF_USDA=43.373
NC_035098.1	45111094	.	C	A	.	.	MAF_INRAE=3.165;MAF_USDA=4.819
NC_035098.1	45111100	.	A	C	.	.	MAF_INRAE=31.646;MAF_USDA=37.952
NC_035098.1	45111185	.	C	T	.	.	MAF_INRAE=15.0;MAF_USDA=5.085
NC_035098.1	45111203	.	C	G	.	.	MAF_INRAE=5.833
NC_035098.1	45111234	.	A	G	.	.	MAF_INRAE=32.911;MAF_USDA=39.759
NC_035098.1	45111264	.	G	A	.	.	MAF_INRAE=6.329
NC_035098.1	45111291	.	G	T	.	.	MAF_INRAE=10.526;MAF_USDA=40.244
NC_035098.1	45111517	.	G	A	.	.	MAF_USDA=18.75
NC_035098.1	45111521	.	C	T	.	.	MAF_INRAE=15.0;MAF_USDA=3.448
NC_035098.1	45111530	.	G	T	.	.	MAF_USDA=1.724
NC_035098.1	45111539	.	T	C	.	.	MAF_INRAE=15.0;MAF_USDA=4.31
NC_035098.1	45111582	.	G	A	.	.	MAF_USDA=1.724
NC_035098.1	45111613	.	T	A	.	.	MAF_INRAE=44.937;MAF_USDA=50.0
NC_035098.1	45111630	.	G	T	.	.	MAF_INRAE=14.167;MAF_USDA=4.31
NC_035098.1	45111639	.	G	A	.	.	MAF_USDA=2.586
NC_035098.1	45111732	.	G	A	.	.	MAF_USDA=10.417
NC_035098.1	45111749	.	A	C	.	.	MAF_INRAE=14.167;MAF_USDA=4.31
NC_035098.1	45111764	.	T	G	.	.	MAF_INRAE=14.167;MAF_USDA=4.31
NC_035098.1	45111772	.	C	A	.	.	MAF_INRAE=22.152;MAF_USDA=12.805
NC_035098.1	45111773	.	C	T	.	.	MAF_USDA=3.448
NC_035098.1	45111779	.	T	C	.	.	MAF_INRAE=35.443;MAF_USDA=39.634
NC_035098.1	45111785	.	G	C	.	.	MAF_INRAE=5.263;MAF_USDA=6.034
NC_035098.1	45111842	.	A	C	.	.	MAF_INRAE=23.418;MAF_USDA=31.098
NC_035098.1	45111901	.	C	A	.	.	MAF_USDA=2.542
NC_035098.1	45111926	.	C	A	.	.	MAF_INRAE=24.051;MAF_USDA=19.412
NC_035098.1	45111936	.	T	A	.	.	MAF_USDA=3.279
NC_035098.1	45111960	.	C	A	.	.	MAF_INRAE=22.785;MAF_USDA=10.588
NC_035098.1	45111965	.	T	A	.	.	MAF_USDA=1.639
NC_035098.1	45111970	.	A	G	.	.	MAF_INRAE=5.263;MAF_USDA=9.016
NC_035098.1	45111992	.	G	A	.	.	MAF_INRAE=25.949;MAF_USDA=6.557
NC_035098.1	45111994	.	A	T	.	.	MAF_USDA=9.016
NC_035098.1	45112025	.	G	A	.	.	MAF_USDA=5.294
NC_035098.1	45112083	.	C	T	.	.	MAF_USDA=3.279
NC_035098.1	45112113	.	T	C	.	.	MAF_INRAE=5.263;MAF_USDA=9.836
NC_035098.1	45112121	.	C	A	.	.	MAF_INRAE=5.0;MAF_USDA=2.083
NC_035098.1	45112122	.	C	A	.	.	MAF_INRAE=3.165;MAF_USDA=6.471
NC_035098.1	45112136	.	C	G	.	.	MAF_USDA=2.459
NC_035098.1	45112168	.	G	T	.	.	MAF_USDA=6.557
NC_035098.1	45112199	.	G	A	.	.	MAF_INRAE=33.544;MAF_USDA=31.176
NC_035098.1	45112214	.	A	G	.	.	MAF_USDA=14.583
NC_035098.1	45112225	.	C	T	.	.	MAF_INRAE=31.013;MAF_USDA=21.176
NC_035098.1	45112283	.	C	A	.	.	MAF_INRAE=5.263
NC_035098.1	45112330	.	T	C	.	.	MAF_USDA=1.639
NC_035098.1	45112334	.	A	T	.	.	MAF_INRAE=5.263;MAF_USDA=2.353
NC_035098.1	45112335	.	C	T	.	.	MAF_USDA=2.459
NC_035098.1	45112336	.	C	G	.	.	MAF_USDA=4.098
NC_035098.1	45112337	.	T	C	.	.	MAF_USDA=4.098
NC_035098.1	45112506	.	T	G	.	.	MAF_USDA=43.75
NC_035098.1	45112563	.	G	C	.	.	MAF_USDA=2.459
NC_035098.1	45112566	.	C	T	.	.	MAF_USDA=2.459
NC_035098.1	45112567	.	A	G	.	.	MAF_USDA=5.738
NC_035098.1	45112581	.	G	T	.	.	MAF_USDA=29.412
NC_035098.1	45112587	.	T	G	.	.	MAF_USDA=4.098
NC_035098.1	45112605	.	G	T	.	.	MAF_USDA=22.024
NC_035098.1	45112978	.	C	T	.	.	MAF_USDA=45.833
NC_035098.1	45113038	.	T	A	.	.	MAF_USDA=20.833
NC_035098.1	45113125	.	T	A	.	.	MAF_USDA=11.176
NC_035098.1	45113182	.	T	A	.	.	MAF_USDA=21.765
NC_035098.1	45113189	.	T	G	.	.	MAF_USDA=7.059
NC_035098.1	45113204	.	A	G	.	.	MAF_INRAE=20.253;MAF_USDA=26.471
NC_035098.1	45113255	.	T	C	.	.	MAF_INRAE=17.722;MAF_USDA=31.176
NC_035098.1	45113455	.	A	C	.	.	MAF_INRAE=10.526
NC_035098.1	45113514	.	T	C	.	.	MAF_USDA=4.098
NC_035098.1	45113725	.	T	A	.	.	MAF_USDA=8.333
NC_035098.1	45113733	.	T	C	.	.	MAF_INRAE=15.789
NC_035098.1	45113744	.	C	A	.	.	MAF_USDA=41.176
NC_035098.1	45113752	.	C	T	.	.	MAF_INRAE=18.421;MAF_USDA=41.176
NC_035098.1	45113762	.	T	C	.	.	MAF_INRAE=14.167;MAF_USDA=1.667
NC_035098.1	45113774	.	T	A	.	.	MAF_INRAE=15.789;MAF_USDA=6.667
NC_035098.1	45113776	.	T	C	.	.	MAF_USDA=5.833
NC_035098.1	45113807	.	C	G	.	.	MAF_INRAE=5.263
NC_035098.1	45113898	.	T	A	.	.	MAF_INRAE=5.696;MAF_USDA=16.471
NC_035098.1	45113902	.	T	C	.	.	MAF_USDA=3.279
NC_035098.1	45113903	.	T	A	.	.	MAF_INRAE=10.833;MAF_USDA=7.059
NC_035098.1	45113910	.	A	C	.	.	MAF_INRAE=10.833;MAF_USDA=7.143
NC_035098.1	45113912	.	G	T	.	.	MAF_INRAE=5.263;MAF_USDA=8.333
NC_035098.1	45113931	.	T	G	.	.	MAF_INRAE=5.263
NC_035098.1	45113994	.	A	T	.	.	MAF_USDA=50.0
NC_035098.1	45114019	.	A	C	.	.	MAF_INRAE=6.667;MAF_USDA=12.651
NC_035098.1	45114066	.	A	T	.	.	MAF_USDA=5.738
NC_035098.1	45114079	.	G	A	.	.	MAF_INRAE=6.667
NC_035098.1	45114139	.	A	C	.	.	MAF_INRAE=5.263;MAF_USDA=3.333
NC_035098.1	45114151	.	A	G	.	.	MAF_INRAE=34.81;MAF_USDA=20.833
NC_035098.1	45114184	.	A	C	.	.	MAF_INRAE=5.833;MAF_USDA=5.952
NC_035098.1	45114191	.	C	A	.	.	MAF_INRAE=5.833;MAF_USDA=5.952
NC_035098.1	45114195	.	G	T	.	.	MAF_INRAE=14.167;MAF_USDA=1.667
NC_035098.1	45114199	.	G	T	.	.	MAF_INRAE=36.076;MAF_USDA=32.738
NC_035098.1	45114240	.	C	T	.	.	MAF_INRAE=47.468;MAF_USDA=32.941
NC_035098.1	45114268	.	T	C	.	.	MAF_USDA=2.459
NC_035098.1	45114285	.	G	A	.	.	MAF_USDA=4.118
NC_035098.1	45114292	.	T	C	.	.	MAF_USDA=5.882
NC_035098.1	45114298	.	T	C	.	.	MAF_USDA=3.279
NC_035098.1	45114329	.	T	C	.	.	MAF_INRAE=5.263;MAF_USDA=2.381
NC_035098.1	45114362	.	G	A	.	.	MAF_INRAE=42.405;MAF_USDA=30.952
NC_035098.1	45114369	.	G	T	.	.	MAF_INRAE=11.392;MAF_USDA=9.524
NC_035098.1	45114375	.	G	A	.	.	MAF_USDA=5.0
NC_035098.1	45114384	.	A	C	.	.	MAF_INRAE=34.81;MAF_USDA=44.048
NC_035098.1	45114436	.	A	T	.	.	MAF_USDA=2.5
NC_035098.1	45114483	.	A	G	.	.	MAF_INRAE=38.333;MAF_USDA=23.81
NC_035098.1	45114485	.	C	G	.	.	MAF_INRAE=5.833;MAF_USDA=5.0
NC_035098.1	45114490	.	A	C	.	.	MAF_INRAE=5.833;MAF_USDA=4.167
NC_035098.1	45114498	.	T	C	.	.	MAF_INRAE=5.263;MAF_USDA=4.762
NC_035098.1	45114526	.	C	G	.	.	MAF_INRAE=5.833;MAF_USDA=3.333
NC_035098.1	45114540	.	C	T	.	.	MAF_INRAE=24.684;MAF_USDA=16.667
NC_035098.1	45114543	.	T	C	.	.	MAF_INRAE=15.833;MAF_USDA=16.667
NC_035098.1	45114548	.	T	G	.	.	MAF_INRAE=24.684;MAF_USDA=16.667
NC_035098.1	45114565	.	T	A	.	.	MAF_INRAE=42.105;MAF_USDA=30.952
NC_035098.1	45114567	.	C	T	.	.	MAF_INRAE=15.833
NC_035098.1	45114574	.	T	A	.	.	MAF_USDA=1.667
NC_035098.1	45114580	.	T	G	.	.	MAF_USDA=1.667
NC_035098.1	45114583	.	T	C	.	.	MAF_USDA=2.5
NC_035098.1	45114584	.	T	C	.	.	MAF_USDA=2.5
NC_035098.1	45114590	.	G	C	.	.	MAF_INRAE=48.101;MAF_USDA=26.19
NC_035098.1	45114602	.	A	T	.	.	MAF_USDA=2.976
NC_035098.1	45114604	.	A	T	.	.	MAF_INRAE=18.333;MAF_USDA=30.357
NC_035098.1	45114629	.	A	G	.	.	MAF_USDA=12.5
NC_035098.1	45114646	.	T	C	.	.	MAF_USDA=4.167
NC_035098.1	45114662	.	T	G	.	.	MAF_INRAE=18.333;MAF_USDA=6.25
NC_035098.1	45114672	.	A	T	.	.	MAF_INRAE=17.5;MAF_USDA=13.69
NC_035098.1	45114707	.	C	G	.	.	MAF_INRAE=15.789;MAF_USDA=26.19
NC_035098.1	45114708	.	C	A	.	.	MAF_INRAE=17.5;MAF_USDA=14.286
NC_035098.1	45114717	.	G	A	.	.	MAF_INRAE=17.5;MAF_USDA=11.31
NC_035098.1	45114726	.	C	T	.	.	MAF_INRAE=18.333;MAF_USDA=14.881
NC_035098.1	45114775	.	G	A	.	.	MAF_INRAE=4.167;MAF_USDA=2.083
NC_035098.1	45114792	.	T	C	.	.	MAF_USDA=4.167
NC_035098.1	45114794	.	A	T	.	.	MAF_INRAE=17.5;MAF_USDA=11.905
NC_035098.1	45114796	.	G	T	.	.	MAF_INRAE=10.526;MAF_USDA=1.667
NC_035098.1	45114812	.	T	C	.	.	MAF_INRAE=12.658;MAF_USDA=14.881
NC_035098.1	45114825	.	G	A	.	.	MAF_INRAE=27.215;MAF_USDA=10.0
NC_035098.1	45114837	.	A	G	.	.	MAF_INRAE=40.506;MAF_USDA=22.024
NC_035098.1	45114841	.	G	T	.	.	MAF_USDA=25.0
NC_035098.1	45114851	.	T	A	.	.	MAF_INRAE=10.526;MAF_USDA=1.695
NC_035098.1	45114874	.	C	A	.	.	MAF_INRAE=27.215;MAF_USDA=11.017
NC_035098.1	45114910	.	G	T	.	.	MAF_INRAE=27.215;MAF_USDA=10.169
NC_035098.1	45114922	.	G	A	.	.	MAF_INRAE=5.063;MAF_USDA=2.41
NC_035098.1	45114935	.	T	C	.	.	MAF_INRAE=21.519;MAF_USDA=29.518
NC_035098.1	45114947	.	A	T	.	.	MAF_INRAE=18.333;MAF_USDA=12.712
NC_035098.1	45114987	.	G	A	.	.	MAF_USDA=1.667
NC_035098.1	45115042	.	C	T	.	.	MAF_INRAE=38.608;MAF_USDA=18.675
NC_035098.1	45115043	.	C	A	.	.	MAF_USDA=1.695
NC_035098.1	45115045	.	T	A	.	.	MAF_INRAE=27.215;MAF_USDA=5.0
NC_035098.1	45115048	.	T	G	.	.	MAF_INRAE=15.19;MAF_USDA=13.333
NC_035098.1	45115053	.	C	A	.	.	MAF_USDA=2.5
NC_035098.1	45115059	.	A	T	.	.	MAF_INRAE=15.0;MAF_USDA=4.167
NC_035098.1	45115097	.	T	C	.	.	MAF_INRAE=6.667;MAF_USDA=22.917
NC_035098.1	45115106	.	A	G	.	.	MAF_USDA=25.0
NC_035098.1	45115108	.	A	C	.	.	MAF_USDA=25.0
NC_035098.1	45115109	.	C	T	.	.	MAF_USDA=25.0
NC_035098.1	45115116	.	A	G	.	.	MAF_USDA=18.75
NC_035098.1	45115128	.	C	T	.	.	MAF_USDA=3.333
NC_035098.1	45115134	.	T	A	.	.	MAF_INRAE=3.333;MAF_USDA=10.714
NC_035098.1	45115136	.	T	C	.	.	MAF_INRAE=3.333;MAF_USDA=10.714
NC_035098.1	45115163	.	A	T	.	.	MAF_USDA=4.167
NC_035098.1	45115165	.	A	C	.	.	MAF_USDA=1.667
NC_035098.1	45115171	.	G	T	.	.	MAF_INRAE=41.772
NC_035098.1	45115187	.	G	T	.	.	MAF_USDA=29.167
NC_035098.1	45115190	.	A	T	.	.	MAF_USDA=22.917
NC_035098.1	45115191	.	A	G	.	.	MAF_USDA=25.0
NC_035098.1	45115197	.	G	A	.	.	MAF_USDA=14.583
NC_035098.1	45115206	.	G	T	.	.	MAF_INRAE=18.354;MAF_USDA=45.833
NC_035098.1	45115236	.	C	A	.	.	MAF_INRAE=31.579
NC_035098.1	45115251	.	A	G	.	.	MAF_INRAE=36.842;MAF_USDA=18.75
NC_035098.1	45115254	.	A	G	.	.	MAF_USDA=47.917
NC_035098.1	45115261	.	C	T	.	.	MAF_USDA=2.5
NC_035098.1	45115263	.	T	C	.	.	MAF_INRAE=31.579;MAF_USDA=50.0
NC_035098.1	45115331	.	A	C	.	.	MAF_INRAE=38.608;MAF_USDA=19.643
NC_035098.1	45115365	.	C	T	.	.	MAF_INRAE=5.263;MAF_USDA=3.333
NC_035098.1	45115377	.	C	T	.	.	MAF_INRAE=5.263
NC_035098.1	45115388	.	A	G	.	.	MAF_INRAE=19.62;MAF_USDA=27.381
NC_035098.1	45115410	.	A	G	.	.	MAF_INRAE=20.253;MAF_USDA=27.976
NC_035098.1	45115428	.	C	T	.	.	MAF_USDA=6.548
NC_035098.1	45115433	.	A	G	.	.	MAF_USDA=25.0
NC_035098.1	45115435	.	T	A	.	.	MAF_USDA=25.0
NC_035098.1	45115452	.	A	C	.	.	MAF_USDA=8.333
NC_035098.1	45115458	.	T	A	.	.	MAF_USDA=9.167
NC_035098.1	45115463	.	T	C	.	.	MAF_INRAE=48.101;MAF_USDA=45.238
NC_035098.1	45115518	.	A	G	.	.	MAF_USDA=3.333
NC_035098.1	45115619	.	G	T	.	.	MAF_INRAE=1.667
NC_035098.1	45115624	.	A	G	.	.	MAF_INRAE=5.263
NC_035098.1	45115649	.	A	C	.	.	MAF_INRAE=15.823;MAF_USDA=32.738
NC_035098.1	45115664	.	T	C	.	.	MAF_USDA=3.333
NC_035098.1	45115665	.	C	G	.	.	MAF_INRAE=15.833;MAF_USDA=3.333
NC_035098.1	45115692	.	T	G	.	.	MAF_USDA=3.333
NC_035098.1	45115790	.	C	T	.	.	MAF_INRAE=5.263;MAF_USDA=9.524
NC_035098.1	45115800	.	G	T	.	.	MAF_INRAE=24.051;MAF_USDA=5.833
NC_035098.1	45115863	.	C	A	.	.	MAF_USDA=3.333
NC_035098.1	45115895	.	C	T	.	.	MAF_USDA=1.667
NC_035098.1	45116028	.	C	T	.	.	MAF_USDA=3.333
NC_035098.1	45116033	.	C	A	.	.	MAF_INRAE=5.263;MAF_USDA=29.167
NC_035098.1	45116038	.	C	T	.	.	MAF_USDA=11.905
NC_035098.1	45116105	.	C	T	.	.	MAF_INRAE=9.494;MAF_USDA=9.524
NC_035098.1	45116114	.	T	G	.	.	MAF_INRAE=29.747;MAF_USDA=12.5
NC_035098.1	45116221	.	G	A	.	.	MAF_INRAE=15.833
NC_035098.1	45116234	.	G	A	.	.	MAF_USDA=1.667
NC_035098.1	45116289	.	G	A	.	.	MAF_USDA=10.0
NC_035098.1	45116308	.	A	T	.	.	MAF_USDA=35.417
NC_035098.1	45116325	.	A	G	.	.	MAF_INRAE=27.848;MAF_USDA=30.357
NC_035098.1	45116362	.	A	G	.	.	MAF_USDA=2.083
NC_035098.1	45116383	.	T	C	.	.	MAF_USDA=2.5
NC_035098.1	45116406	.	G	A	.	.	MAF_INRAE=14.167;MAF_USDA=8.929
NC_035098.1	45116468	.	T	C	.	.	MAF_INRAE=24.684
NC_035098.1	45116499	.	G	T	.	.	MAF_INRAE=48.101;MAF_USDA=29.167
NC_035098.1	45116504	.	G	C	.	.	MAF_USDA=2.5
NC_035098.1	45116511	.	A	T	.	.	MAF_USDA=5.833
NC_035098.1	45116516	.	A	C	.	.	MAF_USDA=2.459
NC_035098.1	45116553	.	A	G	.	.	MAF_INRAE=48.101;MAF_USDA=34.706
NC_035098.1	45116565	.	T	A	.	.	MAF_USDA=1.639
NC_035098.1	45116566	.	G	T	.	.	MAF_INRAE=44.304;MAF_USDA=27.059
NC_035098.1	45116578	.	C	A	.	.	MAF_INRAE=17.722;MAF_USDA=9.836
NC_035098.1	45116626	.	C	T	.	.	MAF_USDA=3.333
NC_035098.1	45116631	.	G	C	.	.	MAF_INRAE=43.671;MAF_USDA=11.905
NC_035098.1	45116669	.	A	G	.	.	MAF_INRAE=21.519;MAF_USDA=25.595
NC_035098.1	45116720	.	T	A	.	.	MAF_USDA=2.5
NC_035098.1	45116726	.	A	G	.	.	MAF_USDA=4.167
NC_035098.1	45116730	.	T	A	.	.	MAF_USDA=4.167
NC_035098.1	45116763	.	A	G	.	.	MAF_USDA=6.25
NC_035098.1	45116823	.	T	G	.	.	MAF_INRAE=14.167
NC_035098.1	45116824	.	T	G	.	.	MAF_USDA=4.167
NC_035098.1	45116834	.	G	C	.	.	MAF_USDA=1.667
NC_035098.1	45116929	.	T	G	.	.	MAF_INRAE=5.263
NC_035098.1	45117021	.	C	T	.	.	MAF_INRAE=32.278;MAF_USDA=23.214
NC_035098.1	45117061	.	T	G	.	.	MAF_USDA=4.167
NC_035098.1	45117139	.	G	T	.	.	MAF_USDA=5.0
NC_035098.1	45117198	.	T	G	.	.	MAF_INRAE=26.582;MAF_USDA=39.286
NC_035098.1	45117225	.	G	T	.	.	MAF_INRAE=1.667
NC_035098.1	45117261	.	A	G	.	.	MAF_INRAE=31.013;MAF_USDA=11.905
NC_035098.1	45117267	.	C	A	.	.	MAF_USDA=1.667
NC_035098.1	45117310	.	A	C	.	.	MAF_USDA=1.667
NC_035098.1	45117385	.	C	A	.	.	MAF_INRAE=31.013;MAF_USDA=35.714
NC_035098.1	45117392	.	T	G	.	.	MAF_USDA=3.333
NC_035098.1	45117426	.	T	G	.	.	MAF_INRAE=11.392;MAF_USDA=13.095
NC_035098.1	45117438	.	T	A	.	.	MAF_INRAE=5.263
NC_035098.1	45117452	.	G	A	.	.	MAF_INRAE=5.263;MAF_USDA=23.214
NC_035098.1	45117519	.	G	A	.	.	MAF_INRAE=5.263;MAF_USDA=24.405
NC_035098.1	45117524	.	A	G	.	.	MAF_INRAE=12.658;MAF_USDA=49.405
NC_035098.1	45117618	.	T	A	.	.	MAF_USDA=4.167
NC_035098.1	45117619	.	T	G	.	.	MAF_INRAE=21.519;MAF_USDA=5.357
NC_035098.1	45117620	.	A	T	.	.	MAF_INRAE=18.333;MAF_USDA=16.667
NC_035098.1	45117643	.	G	A	.	.	MAF_INRAE=5.263;MAF_USDA=10.833
NC_035098.1	45117644	.	C	T	.	.	MAF_USDA=10.833
NC_035098.1	45117653	.	C	T	.	.	MAF_INRAE=44.937;MAF_USDA=27.976
NC_035098.1	45117674	.	T	C	.	.	MAF_INRAE=31.013;MAF_USDA=11.31
NC_035098.1	45117819	.	C	A	.	.	MAF_USDA=4.167
NC_035098.1	45117825	.	A	C	.	.	MAF_USDA=43.75
NC_035098.1	45117846	.	C	A	.	.	MAF_USDA=33.333
NC_035098.1	45117851	.	A	G	.	.	MAF_USDA=33.333
NC_035098.1	45118006	.	A	T	.	.	MAF_USDA=2.083
NC_035098.1	45118035	.	C	T	.	.	MAF_INRAE=36.842;MAF_USDA=11.905
NC_035098.1	45118037	.	A	C	.	.	MAF_USDA=2.976
NC_035098.1	45118062	.	C	T	.	.	MAF_INRAE=25.949;MAF_USDA=20.238
NC_035098.1	45118091	.	T	G	.	.	MAF_INRAE=5.263;MAF_USDA=27.976
NC_035098.1	45118134	.	G	A	.	.	MAF_INRAE=5.263;MAF_USDA=28.571
NC_035098.1	45118281	.	T	C	.	.	MAF_INRAE=5.263;MAF_USDA=27.976
NC_035098.1	45118301	.	T	A	.	.	MAF_INRAE=5.263;MAF_USDA=27.976
NC_035098.1	45118316	.	A	G	.	.	MAF_INRAE=14.167
NC_035098.1	45118323	.	A	G	.	.	MAF_USDA=28.571
NC_035098.1	45118329	.	G	A	.	.	MAF_INRAE=47.5;MAF_USDA=37.5
NC_035098.1	45118374	.	T	C	.	.	MAF_INRAE=39.241;MAF_USDA=36.905
NC_035098.1	45118405	.	G	T	.	.	MAF_INRAE=5.263;MAF_USDA=9.167
NC_035098.1	45118411	.	T	C	.	.	MAF_INRAE=5.263;MAF_USDA=26.786
NC_035098.1	45118459	.	T	G	.	.	MAF_USDA=4.167
NC_035098.1	45118471	.	C	T	.	.	MAF_INRAE=5.263;MAF_USDA=27.976
NC_035098.1	45118520	.	T	G	.	.	MAF_INRAE=6.667;MAF_USDA=9.167
NC_035098.1	45118625	.	G	T	.	.	MAF_USDA=2.459
NC_035098.1	45118678	.	T	C	.	.	MAF_INRAE=27.848;MAF_USDA=41.803
NC_035098.1	45118699	.	A	T	.	.	MAF_INRAE=5.263;MAF_USDA=27.381
NC_035098.1	45118715	.	C	A	.	.	MAF_INRAE=12.025;MAF_USDA=12.941
NC_035098.1	45118728	.	G	A	.	.	MAF_INRAE=5.263;MAF_USDA=27.647
NC_035098.1	45118752	.	G	A	.	.	MAF_INRAE=5.263;MAF_USDA=28.235
NC_035098.1	45118815	.	A	C	.	.	MAF_USDA=47.059
NC_035098.1	45118818	.	T	G	.	.	MAF_USDA=18.75
NC_035098.1	45118869	.	G	A	.	.	MAF_USDA=3.279
NC_035098.1	45118886	.	A	C	.	.	MAF_INRAE=27.215;MAF_USDA=50.0
NC_035098.1	45118887	.	A	G	.	.	MAF_INRAE=14.167
NC_035098.1	45118888	.	T	A	.	.	MAF_INRAE=14.167
NC_035098.1	45118894	.	C	T	.	.	MAF_USDA=2.459
NC_035098.1	45118912	.	A	T	.	.	MAF_INRAE=12.025;MAF_USDA=16.471
NC_035098.1	45119003	.	A	G	.	.	MAF_USDA=4.098
NC_035098.1	45119009	.	A	G	.	.	MAF_INRAE=25.949;MAF_USDA=20.0
NC_035098.1	45119072	.	A	G	.	.	MAF_INRAE=24.684;MAF_USDA=14.118
NC_035098.1	45119089	.	C	G	.	.	MAF_INRAE=5.263;MAF_USDA=31.765
NC_035098.1	45119109	.	C	T	.	.	MAF_INRAE=1.667;MAF_USDA=2.083
NC_035098.1	45119116	.	C	T	.	.	MAF_INRAE=1.667;MAF_USDA=2.083
NC_035098.1	45119157	.	T	G	.	.	MAF_INRAE=31.667
NC_035098.1	45119166	.	T	A	.	.	MAF_INRAE=13.333
NC_035098.1	45119169	.	T	A	.	.	MAF_USDA=18.75
NC_035098.1	45119170	.	C	T	.	.	MAF_USDA=18.75
NC_035098.1	45119187	.	A	G	.	.	MAF_INRAE=31.646;MAF_USDA=11.765
NC_035098.1	45119206	.	C	A	.	.	MAF_INRAE=5.263;MAF_USDA=31.765
NC_035098.1	45119221	.	T	C	.	.	MAF_INRAE=12.025;MAF_USDA=15.882
NC_035098.1	45119239	.	G	T	.	.	MAF_USDA=2.083
NC_035098.1	45119268	.	G	A	.	.	MAF_INRAE=26.582;MAF_USDA=48.235
NC_035098.1	45119367	.	T	A	.	.	MAF_USDA=31.765
NC_035098.1	45119370	.	A	G	.	.	MAF_USDA=31.765
NC_035098.1	45119389	.	C	G	.	.	MAF_USDA=31.765
NC_035098.1	45119414	.	G	C	.	.	MAF_USDA=27.083
NC_035098.1	45119458	.	A	C	.	.	MAF_USDA=39.583
NC_035098.1	45120583	.	A	C	.	.	MAF_USDA=18.75
NC_035098.1	45120587	.	A	G	.	.	MAF_USDA=36.471
NC_035098.1	45120680	.	A	C	.	.	MAF_INRAE=24.051;MAF_USDA=14.706
NC_035098.1	45120681	.	C	T	.	.	MAF_INRAE=10.526;MAF_USDA=15.294
NC_035098.1	45120692	.	T	G	.	.	MAF_INRAE=48.734;MAF_USDA=18.824
NC_035098.1	45120713	.	A	C	.	.	MAF_USDA=2.459
NC_035098.1	45120720	.	G	A	.	.	MAF_INRAE=44.304;MAF_USDA=46.471
NC_035098.1	45120787	.	T	A	.	.	MAF_INRAE=14.167;MAF_USDA=4.098
NC_035098.1	45120848	.	T	G	.	.	MAF_USDA=1.639
NC_035098.1	45120871	.	C	T	.	.	MAF_USDA=2.459
NC_035098.1	45120895	.	T	G	.	.	MAF_INRAE=6.667;MAF_USDA=3.279
NC_035098.1	45120942	.	C	A	.	.	MAF_INRAE=5.263;MAF_USDA=14.583
NC_035098.1	45120972	.	T	C	.	.	MAF_USDA=13.115
NC_035098.1	45121022	.	C	T	.	.	MAF_USDA=4.167
NC_035098.1	45121067	.	A	G	.	.	MAF_USDA=3.333
NC_035098.1	45121083	.	A	T	.	.	MAF_USDA=4.167
NC_035098.1	45121087	.	A	C	.	.	MAF_USDA=3.333
NC_035098.1	45121089	.	A	T	.	.	MAF_USDA=14.881
NC_035098.1	45121098	.	C	T	.	.	MAF_USDA=2.5
NC_035098.1	45121127	.	T	A	.	.	MAF_USDA=5.833
NC_035098.1	45121153	.	G	C	.	.	MAF_INRAE=10.526;MAF_USDA=43.452
NC_035098.1	45121155	.	A	G	.	.	MAF_USDA=39.286
NC_035098.1	45121175	.	C	A	.	.	MAF_USDA=4.167
NC_035098.1	45121186	.	C	T	.	.	MAF_USDA=2.5
NC_035098.1	45121229	.	G	A	.	.	MAF_INRAE=21.053;MAF_USDA=27.083
NC_035098.1	45121280	.	G	A	.	.	MAF_INRAE=10.526;MAF_USDA=45.294
NC_035098.1	45121288	.	A	C	.	.	MAF_USDA=12.5
NC_035098.1	45121342	.	A	C	.	.	MAF_INRAE=10.526;MAF_USDA=49.412
NC_035098.1	45121348	.	G	T	.	.	MAF_INRAE=21.053;MAF_USDA=12.353
NC_035098.1	45121363	.	A	G	.	.	MAF_USDA=4.098
NC_035098.1	45121369	.	A	G	.	.	MAF_USDA=4.098
NC_035098.1	45121398	.	C	A	.	.	MAF_INRAE=10.526;MAF_USDA=40.588
NC_035098.1	45121481	.	G	C	.	.	MAF_USDA=4.762
NC_035098.1	45121506	.	G	A	.	.	MAF_USDA=1.176
NC_035098.1	45121533	.	G	A	.	.	MAF_INRAE=10.0;MAF_USDA=7.059
NC_035098.1	45121584	.	C	A	.	.	MAF_USDA=1.639
NC_035098.1	45121591	.	G	C	.	.	MAF_USDA=1.639
NC_035098.1	45121599	.	G	A	.	.	MAF_USDA=1.639
NC_035098.1	45121606	.	A	G	.	.	MAF_USDA=4.918
NC_035098.1	45121611	.	C	G	.	.	MAF_USDA=4.918
NC_035098.1	45121619	.	A	G	.	.	MAF_USDA=15.882
NC_035098.1	45121626	.	A	G	.	.	MAF_USDA=2.459
NC_035098.1	45121627	.	A	C	.	.	MAF_USDA=18.824
NC_035098.1	45121631	.	C	G	.	.	MAF_USDA=12.353
NC_035098.1	45121644	.	C	A	.	.	MAF_USDA=8.197
NC_035098.1	45121657	.	T	C	.	.	MAF_USDA=1.639
NC_035098.1	45121659	.	G	A	.	.	MAF_USDA=27.083
NC_035098.1	45121666	.	A	G	.	.	MAF_INRAE=2.632
NC_035098.1	45121667	.	C	A	.	.	MAF_USDA=20.833
NC_035098.1	45121688	.	C	T	.	.	MAF_USDA=20.833
NC_035098.1	45121706	.	G	A	.	.	MAF_USDA=31.25
NC_035098.1	45121707	.	T	C	.	.	MAF_USDA=45.833
NC_035098.1	45121711	.	G	C	.	.	MAF_USDA=22.917
NC_035098.1	45121726	.	A	G	.	.	MAF_USDA=22.917
NC_035098.1	45121727	.	C	A	.	.	MAF_USDA=20.833
NC_035098.1	45121746	.	G	A	.	.	MAF_USDA=25.0
NC_035098.1	45121757	.	T	C	.	.	MAF_USDA=8.197
NC_035098.1	45121767	.	C	A	.	.	MAF_USDA=10.0
NC_035098.1	45121784	.	A	C	.	.	MAF_USDA=14.706
NC_035098.1	45121787	.	C	T	.	.	MAF_USDA=2.459
NC_035098.1	45121788	.	C	T	.	.	MAF_USDA=10.0
NC_035098.1	45121808	.	C	G	.	.	MAF_USDA=5.738
NC_035098.1	45121811	.	C	G	.	.	MAF_USDA=14.583
NC_035098.1	45121847	.	C	A	.	.	MAF_USDA=32.353
NC_035098.1	45121864	.	A	C	.	.	MAF_USDA=6.25
NC_035098.1	45121868	.	T	C	.	.	MAF_USDA=25.0
NC_035098.1	45121907	.	T	C	.	.	MAF_USDA=33.333
NC_035098.1	45123295	.	T	A	.	.	MAF_USDA=45.833
NC_035098.1	45123297	.	T	A	.	.	MAF_USDA=27.083
NC_035098.1	45123406	.	G	A	.	.	MAF_INRAE=31.013;MAF_USDA=14.706
NC_035098.1	45123409	.	A	T	.	.	MAF_INRAE=15.833;MAF_USDA=27.647
NC_035098.1	45123487	.	A	G	.	.	MAF_INRAE=11.392;MAF_USDA=7.647
NC_035098.1	45123488	.	G	C	.	.	MAF_INRAE=13.333;MAF_USDA=8.235
NC_035098.1	45123509	.	T	G	.	.	MAF_USDA=1.639
NC_035098.1	45123513	.	G	A	.	.	MAF_INRAE=44.304;MAF_USDA=49.412
NC_035098.1	45123563	.	C	T	.	.	MAF_INRAE=44.937;MAF_USDA=46.471
NC_035098.1	45123628	.	G	C	.	.	MAF_USDA=4.098
NC_035098.1	45123632	.	G	A	.	.	MAF_INRAE=5.263;MAF_USDA=14.118
NC_035098.1	45123636	.	G	T	.	.	MAF_INRAE=5.833;MAF_USDA=3.279
NC_035098.1	45123723	.	T	A	.	.	MAF_INRAE=43.671;MAF_USDA=27.976
NC_035098.1	45123724	.	T	G	.	.	MAF_INRAE=35.833;MAF_USDA=27.976
NC_035098.1	45123744	.	C	T	.	.	MAF_INRAE=5.833
NC_035098.1	45123772	.	T	G	.	.	MAF_INRAE=12.658;MAF_USDA=12.5
NC_035098.1	45123826	.	A	C	.	.	MAF_INRAE=30.38;MAF_USDA=16.471
NC_035098.1	45123855	.	G	A	.	.	MAF_USDA=3.279
NC_035098.1	45123929	.	G	A	.	.	MAF_USDA=2.459
NC_035098.1	45123947	.	T	C	.	.	MAF_INRAE=5.263;MAF_USDA=9.412
NC_035098.1	45123952	.	T	G	.	.	MAF_INRAE=38.608;MAF_USDA=37.059
NC_035098.1	45124001	.	G	A	.	.	MAF_USDA=4.918
NC_035098.1	45124005	.	A	G	.	.	MAF_USDA=1.639
NC_035098.1	45124012	.	C	T	.	.	MAF_USDA=4.098
NC_035098.1	45124013	.	G	A	.	.	MAF_USDA=5.738
NC_035098.1	45124057	.	G	T	.	.	MAF_INRAE=15.823;MAF_USDA=23.529
NC_035098.1	45124066	.	T	C	.	.	MAF_INRAE=10.833;MAF_USDA=7.627
NC_035098.1	45124151	.	A	G	.	.	MAF_INRAE=5.263
NC_035098.1	45124153	.	T	C	.	.	MAF_INRAE=34.167
NC_035098.1	45124190	.	T	G	.	.	MAF_USDA=8.333
NC_035098.1	45124244	.	G	T	.	.	MAF_INRAE=5.263;MAF_USDA=9.412
NC_035098.1	45124276	.	A	T	.	.	MAF_INRAE=32.5;MAF_USDA=12.941
NC_035098.1	45124309	.	T	C	.	.	MAF_INRAE=5.263;MAF_USDA=1.667
NC_035098.1	45124356	.	G	A	.	.	MAF_INRAE=25.316;MAF_USDA=7.143
NC_035098.1	45124380	.	C	T	.	.	MAF_USDA=3.279
NC_035098.1	45124445	.	T	C	.	.	MAF_USDA=4.098
NC_035098.1	45124450	.	G	T	.	.	MAF_USDA=1.176
NC_035098.1	45124469	.	T	G	.	.	MAF_USDA=4.706
NC_035098.1	45124752	.	G	T	.	.	MAF_INRAE=19.167;MAF_USDA=2.5
NC_035098.1	45124755	.	G	C	.	.	MAF_USDA=4.167
NC_035098.1	45124817	.	A	G	.	.	MAF_USDA=5.0
NC_035098.1	45124860	.	G	A	.	.	MAF_USDA=7.627
NC_035098.1	45124889	.	G	A	.	.	MAF_USDA=7.377
NC_035098.1	45124927	.	T	A	.	.	MAF_USDA=6.557
NC_035098.1	45124943	.	C	T	.	.	MAF_USDA=7.377
NC_035098.1	45124944	.	T	G	.	.	MAF_USDA=7.377
NC_035098.1	45124975	.	T	G	.	.	MAF_USDA=8.197
NC_035098.1	45125000	.	A	C	.	.	MAF_USDA=8.197
NC_035098.1	45125004	.	T	A	.	.	MAF_USDA=8.197
NC_035098.1	45125006	.	A	G	.	.	MAF_USDA=8.197
NC_035098.1	45125055	.	A	C	.	.	MAF_USDA=5.738
NC_035098.1	45125076	.	A	C	.	.	MAF_INRAE=10.833;MAF_USDA=9.036
NC_035098.1	45125079	.	T	G	.	.	MAF_INRAE=42.405;MAF_USDA=33.133
NC_035098.1	45125120	.	A	T	.	.	MAF_USDA=12.712
NC_035098.1	45125139	.	G	A	.	.	MAF_USDA=17.797
NC_035098.1	45125192	.	C	G	.	.	MAF_INRAE=21.519;MAF_USDA=31.928
NC_035098.1	45125219	.	A	G	.	.	MAF_INRAE=47.5;MAF_USDA=8.333
NC_035098.1	45125232	.	A	T	.	.	MAF_USDA=7.759
NC_035098.1	45125285	.	A	T	.	.	MAF_INRAE=43.671;MAF_USDA=41.176
NC_035098.1	45125289	.	T	G	.	.	MAF_INRAE=49.167;MAF_USDA=41.176
NC_035098.1	45125325	.	A	G	.	.	MAF_INRAE=48.333
NC_035098.1	45125337	.	A	G	.	.	MAF_INRAE=43.038;MAF_USDA=41.176
NC_035098.1	45125354	.	A	T	.	.	MAF_USDA=9.016
NC_035098.1	45125355	.	T	A	.	.	MAF_USDA=9.016
NC_035098.1	45125398	.	T	G	.	.	MAF_INRAE=5.263;MAF_USDA=8.824
NC_035098.1	45125477	.	T	G	.	.	MAF_INRAE=43.671;MAF_USDA=41.176
NC_035098.1	45125542	.	C	A	.	.	MAF_INRAE=13.924;MAF_USDA=4.098
NC_035098.1	45125630	.	A	G	.	.	MAF_USDA=3.279
NC_035098.1	45125676	.	T	G	.	.	MAF_INRAE=5.263;MAF_USDA=11.176
NC_035098.1	45125692	.	A	T	.	.	MAF_USDA=5.882
NC_035098.1	45125694	.	A	G	.	.	MAF_USDA=4.098
NC_035098.1	45125729	.	A	C	.	.	MAF_USDA=3.279
NC_035098.1	45125753	.	A	T	.	.	MAF_USDA=1.639
NC_035098.1	45125784	.	T	C	.	.	MAF_INRAE=19.167;MAF_USDA=7.377
NC_035098.1	45125808	.	C	T	.	.	MAF_USDA=1.639
NC_035098.1	45125835	.	A	C	.	.	MAF_INRAE=49.367;MAF_USDA=47.647
NC_035098.1	45125865	.	G	A	.	.	MAF_USDA=5.294
NC_035098.1	45125882	.	A	G	.	.	MAF_INRAE=49.367;MAF_USDA=45.294
NC_035098.1	45125965	.	C	T	.	.	MAF_INRAE=5.696;MAF_USDA=7.059
NC_035098.1	45125966	.	G	T	.	.	MAF_USDA=1.176
NC_035098.1	45125970	.	G	T	.	.	MAF_USDA=4.098
NC_035098.1	45125972	.	G	T	.	.	MAF_INRAE=48.734;MAF_USDA=32.353
NC_035098.1	45126008	.	C	T	.	.	MAF_USDA=5.738
NC_035098.1	45126020	.	T	C	.	.	MAF_USDA=9.836
NC_035098.1	45126022	.	C	A	.	.	MAF_INRAE=48.734;MAF_USDA=32.941
NC_035098.1	45126105	.	G	T	.	.	MAF_INRAE=47.368
NC_035098.1	45126185	.	C	T	.	.	MAF_USDA=3.279
NC_035098.1	45126193	.	C	G	.	.	MAF_USDA=4.098
NC_035098.1	45126197	.	AACG	AACA	.	.	MAF_USDA=2.083
NC_035098.1	45126272	.	C	A	.	.	MAF_INRAE=19.167;MAF_USDA=2.459
NC_035098.1	45126290	.	T	A	.	.	MAF_INRAE=41.139;MAF_USDA=39.412
NC_035098.1	45126297	.	C	T	.	.	MAF_INRAE=41.139;MAF_USDA=39.286
NC_035098.1	45126397	.	C	T	.	.	MAF_USDA=4.098
NC_035098.1	45126433	.	C	T	.	.	MAF_INRAE=11.667;MAF_USDA=8.235
NC_035098.1	45126501	.	G	T	.	.	MAF_INRAE=32.278;MAF_USDA=28.235
NC_035098.1	45126527	.	A	T	.	.	MAF_USDA=1.639
NC_035098.1	45126529	.	A	T	.	.	MAF_USDA=1.639
NC_035098.1	45126572	.	C	T	.	.	MAF_INRAE=8.228;MAF_USDA=14.583
NC_035098.1	45126599	.	G	T	.	.	MAF_INRAE=15.833
NC_035098.1	45126606	.	A	G	.	.	MAF_USDA=3.279
NC_035098.1	45126629	.	A	T	.	.	MAF_USDA=3.279
NC_035098.1	45126654	.	G	A	.	.	MAF_INRAE=40.506;MAF_USDA=21.311
NC_035098.1	45126683	.	G	T	.	.	MAF_USDA=3.279
NC_035098.1	45126701	.	C	A	.	.	MAF_USDA=2.459
NC_035098.1	45126712	.	A	T	.	.	MAF_USDA=27.049
NC_035098.1	45126802	.	A	G	.	.	MAF_INRAE=5.263
NC_035098.1	45126812	.	A	G	.	.	MAF_INRAE=22.152;MAF_USDA=7.059
NC_035098.1	45126844	.	C	T	.	.	MAF_INRAE=13.924;MAF_USDA=3.279
NC_035098.1	45126856	.	A	C	.	.	MAF_USDA=3.279
NC_035098.1	45126867	.	G	C	.	.	MAF_INRAE=49.367;MAF_USDA=38.235
NC_035098.1	45126868	.	C	A	.	.	MAF_INRAE=13.333;MAF_USDA=3.279
NC_035098.1	45126958	.	C	A	.	.	MAF_INRAE=5.263;MAF_USDA=9.016
NC_035098.1	45126980	.	A	T	.	.	MAF_USDA=3.279
NC_035098.1	45126994	.	C	T	.	.	MAF_USDA=3.279
NC_035098.1	45127232	.	G	T	.	.	MAF_INRAE=36.076;MAF_USDA=22.353
NC_035098.1	45127241	.	A	C	.	.	MAF_INRAE=5.263;MAF_USDA=9.016
NC_035098.1	45127259	.	C	T	.	.	MAF_USDA=2.941
NC_035098.1	45127307	.	C	T	.	.	MAF_INRAE=13.924;MAF_USDA=3.279
NC_035098.1	45127322	.	C	T	.	.	MAF_INRAE=10.833;MAF_USDA=7.059
NC_035098.1	45127377	.	T	A	.	.	MAF_INRAE=48.734;MAF_USDA=41.176
NC_035098.1	45127416	.	G	A	.	.	MAF_USDA=3.279
NC_035098.1	45127459	.	G	C	.	.	MAF_USDA=20.833
NC_035098.1	45127463	.	C	T	.	.	MAF_INRAE=13.924
NC_035098.1	45127499	.	C	T	.	.	MAF_USDA=14.754
NC_035098.1	45127566	.	G	C	.	.	MAF_USDA=2.459
NC_035098.1	45127607	.	G	A	.	.	MAF_INRAE=15.789;MAF_USDA=1.639
NC_035098.1	45127663	.	G	A	.	.	MAF_INRAE=5.263;MAF_USDA=27.083
NC_035098.1	45127672	.	T	C	.	.	MAF_USDA=1.639
NC_035098.1	45127674	.	C	T	.	.	MAF_USDA=7.059
NC_035098.1	45127683	.	C	G	.	.	MAF_USDA=2.459
NC_035098.1	45127703	.	T	C	.	.	MAF_USDA=2.083
NC_035098.1	45127711	.	T	C	.	.	MAF_USDA=2.459
NC_035098.1	45129111	.	C	A	.	.	MAF_USDA=9.016
NC_035098.1	45129530	.	G	T	.	.	MAF_USDA=14.706
NC_035098.1	45129578	.	A	G	.	.	MAF_INRAE=15.789;MAF_USDA=24.59
NC_035098.1	45129580	.	A	G	.	.	MAF_INRAE=13.333
NC_035098.1	45129581	.	C	T	.	.	MAF_INRAE=5.263
NC_035098.1	45129589	.	T	C	.	.	MAF_USDA=2.459
NC_035098.1	45129705	.	G	C	.	.	MAF_INRAE=14.167;MAF_USDA=12.295
NC_035098.1	45129727	.	C	A	.	.	MAF_USDA=1.639
NC_035098.1	45129746	.	C	T	.	.	MAF_INRAE=14.167;MAF_USDA=24.118
NC_035098.1	45129766	.	C	A	.	.	MAF_INRAE=14.167;MAF_USDA=11.176
NC_035098.1	45129779	.	C	A	.	.	MAF_INRAE=13.291;MAF_USDA=9.016
NC_035098.1	45129786	.	T	C	.	.	MAF_INRAE=13.291
NC_035098.1	45129806	.	A	C	.	.	MAF_INRAE=14.167;MAF_USDA=16.471
NC_035098.1	45129832	.	T	G	.	.	MAF_USDA=10.0
NC_035098.1	45129845	.	A	G	.	.	MAF_INRAE=41.139;MAF_USDA=41.765
NC_035098.1	45129967	.	G	A	.	.	MAF_INRAE=33.333;MAF_USDA=39.583
NC_035098.1	45130020	.	G	A	.	.	MAF_INRAE=42.405;MAF_USDA=45.294
NC_035098.1	45130105	.	A	C	.	.	MAF_USDA=4.098
NC_035098.1	45130118	.	G	A	.	.	MAF_USDA=3.279
NC_035098.1	45130192	.	G	T	.	.	MAF_INRAE=18.354;MAF_USDA=11.765
NC_035098.1	45130449	.	C	A	.	.	MAF_USDA=35.417
NC_035098.1	45130710	.	A	C	.	.	MAF_USDA=3.279
NC_035098.1	45130751	.	C	G	.	.	MAF_USDA=4.098
NC_035098.1	45130789	.	G	A	.	.	MAF_USDA=31.25
NC_035098.1	45130870	.	A	T	.	.	MAF_USDA=6.25
NC_035098.1	45131453	.	G	A	.	.	MAF_INRAE=5.263
NC_035098.1	45131627	.	C	T	.	.	MAF_USDA=7.647
NC_035098.1	45131705	.	G	T	.	.	MAF_USDA=2.459
NC_035098.1	45131745	.	A	G	.	.	MAF_INRAE=33.544;MAF_USDA=41.566
NC_035098.1	45131788	.	G	A	.	.	MAF_USDA=3.279
NC_035098.1	45131814	.	G	C	.	.	MAF_USDA=1.639
NC_035098.1	45131826	.	G	A	.	.	MAF_INRAE=47.368;MAF_USDA=41.765
NC_035098.1	45132293	.	G	A	.	.	MAF_USDA=4.918
NC_035098.1	45132294	.	A	G	.	.	MAF_USDA=3.279
NC_035098.1	45132565	.	G	T	.	.	MAF_USDA=2.083
NC_035098.1	45132570	.	A	C	.	.	MAF_USDA=20.833
NC_035098.1	45132651	.	C	G	.	.	MAF_INRAE=5.263
NC_035098.1	45132730	.	C	T	.	.	MAF_USDA=2.459
NC_035098.1	45132740	.	G	A	.	.	MAF_USDA=4.098
NC_035098.1	45132754	.	G	A	.	.	MAF_USDA=3.279
NC_035098.1	45132780	.	C	T	.	.	MAF_USDA=3.279
NC_035098.1	45132807	.	A	G	.	.	MAF_INRAE=16.456;MAF_USDA=3.279
NC_035098.1	45132815	.	T	C	.	.	MAF_INRAE=14.167
NC_035098.1	45132816	.	G	T	.	.	MAF_USDA=3.279
NC_035098.1	45132820	.	A	G	.	.	MAF_USDA=1.639
NC_035098.1	45132821	.	G	T	.	.	MAF_USDA=1.639
NC_035098.1	45132868	.	G	A	.	.	MAF_INRAE=10.0
NC_035098.1	45132883	.	T	A	.	.	MAF_INRAE=9.494;MAF_USDA=16.471
NC_035098.1	45132916	.	T	A	.	.	MAF_USDA=4.098
NC_035098.1	45132955	.	C	A	.	.	MAF_USDA=3.279
NC_035098.1	45132991	.	T	G	.	.	MAF_INRAE=5.833;MAF_USDA=2.941
NC_035098.1	45133140	.	G	A	.	.	MAF_INRAE=6.329;MAF_USDA=7.647
NC_035098.1	45133182	.	T	C	.	.	MAF_USDA=4.918
NC_035098.1	45133197	.	A	G	.	.	MAF_USDA=4.918
NC_035098.1	45133319	.	G	A	.	.	MAF_USDA=3.279
NC_035098.1	45133395	.	A	C	.	.	MAF_USDA=7.377
NC_035098.1	45133410	.	T	G	.	.	MAF_USDA=2.459
NC_035098.1	45133432	.	C	T	.	.	MAF_USDA=3.279
NC_035098.1	45133460	.	T	C	.	.	MAF_INRAE=1.667
NC_035098.1	45133553	.	T	C	.	.	MAF_USDA=7.627
NC_035098.1	45133840	.	C	T	.	.	MAF_USDA=6.557
NC_035098.1	45133861	.	T	C	.	.	MAF_USDA=4.098
NC_035098.1	45133875	.	A	C	.	.	MAF_INRAE=44.937;MAF_USDA=10.417
NC_035098.1	45133945	.	T	G	.	.	MAF_USDA=4.098
NC_035098.1	45134000	.	G	T	.	.	MAF_USDA=4.918
NC_035098.1	45134036	.	T	C	.	.	MAF_INRAE=50.0;MAF_USDA=16.471
NC_035098.1	45134177	.	A	C	.	.	MAF_USDA=9.016
NC_035098.1	45134180	.	C	A	.	.	MAF_USDA=3.279
NC_035098.1	45134197	.	G	A	.	.	MAF_USDA=3.279
NC_035098.1	45134201	.	G	A	.	.	MAF_INRAE=5.696;MAF_USDA=21.176
NC_035098.1	45134302	.	C	T	.	.	MAF_INRAE=5.833
NC_035098.1	45134303	.	G	A	.	.	MAF_USDA=3.279
NC_035098.1	45134311	.	G	T	.	.	MAF_INRAE=47.368;MAF_USDA=20.833
NC_035098.1	45134335	.	C	A	.	.	MAF_USDA=7.627
NC_035098.1	45134430	.	G	T	.	.	MAF_USDA=21.765
NC_035098.1	45134432	.	G	T	.	.	MAF_USDA=1.667
NC_035098.1	45134440	.	C	G	.	.	MAF_USDA=3.39
NC_035098.1	45134441	.	G	A	.	.	MAF_USDA=1.695
NC_035098.1	45134442	.	G	A	.	.	MAF_USDA=21.687
NC_035098.1	45136173	.	T	C	.	.	MAF_USDA=4.918
NC_035098.1	45136183	.	T	G	.	.	MAF_USDA=3.279
NC_035098.1	45136198	.	T	C	.	.	MAF_INRAE=20.833;MAF_USDA=9.836
NC_035098.1	45136214	.	C	T	.	.	MAF_INRAE=7.5;MAF_USDA=5.738
NC_035098.1	45136219	.	A	G	.	.	MAF_INRAE=33.333
NC_035098.1	45136258	.	G	T	.	.	MAF_INRAE=16.667
NC_035098.1	45136261	.	A	C	.	.	MAF_INRAE=16.667
NC_035098.1	45136265	.	A	G	.	.	MAF_INRAE=42.5
NC_035098.1	45136278	.	C	A	.	.	MAF_USDA=1.695
NC_035098.1	45136404	.	C	T	.	.	MAF_INRAE=7.5;MAF_USDA=5.932
NC_035098.1	45136471	.	C	G	.	.	MAF_INRAE=26.667;MAF_USDA=26.724
NC_035098.1	45136518	.	A	T	.	.	MAF_INRAE=34.167
NC_035098.1	45136562	.	G	A	.	.	MAF_USDA=3.448
NC_035098.1	45136575	.	T	G	.	.	MAF_INRAE=6.667
NC_035098.1	45136602	.	G	A	.	.	MAF_USDA=4.31
NC_035098.1	45136883	.	C	T	.	.	MAF_INRAE=34.167
NC_035098.1	45136884	.	G	T	.	.	MAF_INRAE=27.5
NC_035098.1	45137009	.	C	T	.	.	MAF_USDA=2.542
NC_035098.1	45140471	.	G	T	.	.	MAF_USDA=4.918
NC_035098.1	45140478	.	A	G	.	.	MAF_USDA=12.941
NC_035098.1	45140516	.	A	G	.	.	MAF_USDA=41.765
NC_035098.1	45140550	.	T	G	.	.	MAF_USDA=43.529
NC_035098.1	45140625	.	T	C	.	.	MAF_USDA=26.471
NC_035098.1	45140639	.	G	T	.	.	MAF_INRAE=15.789;MAF_USDA=32.941
NC_035098.1	45140781	.	C	G	.	.	MAF_INRAE=15.823;MAF_USDA=21.765
NC_035098.1	45140782	.	T	C	.	.	MAF_INRAE=5.833;MAF_USDA=22.353
NC_035098.1	45140790	.	C	A	.	.	MAF_INRAE=29.114;MAF_USDA=17.213
NC_035098.1	45140810	.	G	T	.	.	MAF_INRAE=2.5;MAF_USDA=5.882
NC_035098.1	45140898	.	C	T	.	.	MAF_USDA=2.083
NC_035098.1	45140909	.	C	T	.	.	MAF_USDA=4.167
NC_035098.1	45141746	.	G	A	.	.	MAF_USDA=22.917
NC_035098.1	45141755	.	A	T	.	.	MAF_USDA=13.529
NC_035098.1	45141778	.	A	T	.	.	MAF_USDA=20.833
NC_035098.1	45141781	.	A	G	.	.	MAF_INRAE=2.632
NC_035098.1	45141816	.	G	T	.	.	MAF_INRAE=10.526
NC_035098.1	45141868	.	A	G	.	.	MAF_INRAE=7.5
NC_035098.1	45141925	.	T	G	.	.	MAF_USDA=9.167
NC_035098.1	45141926	.	A	G	.	.	MAF_USDA=12.5
NC_035098.1	45141997	.	G	A	.	.	MAF_USDA=4.237
NC_035098.1	45142005	.	G	T	.	.	MAF_USDA=13.69
NC_035098.1	45142030	.	C	G	.	.	MAF_USDA=1.695
NC_035098.1	45142042	.	G	T	.	.	MAF_USDA=1.667
NC_035098.1	45142044	.	T	C	.	.	MAF_USDA=2.5
NC_035098.1	45142055	.	T	C	.	.	MAF_USDA=3.333
NC_035098.1	45142094	.	A	G	.	.	MAF_USDA=8.929
NC_035098.1	45142097	.	A	C	.	.	MAF_USDA=5.357
NC_035098.1	45142130	.	G	T	.	.	MAF_USDA=27.083
NC_035098.1	45142233	.	C	A	.	.	MAF_USDA=16.667
NC_035098.1	45142236	.	G	A	.	.	MAF_USDA=16.667
NC_035098.1	45142241	.	T	A	.	.	MAF_USDA=9.016
NC_035098.1	45142246	.	G	T	.	.	MAF_USDA=3.279
NC_035098.1	45142290	.	A	C	.	.	MAF_INRAE=5.696
NC_035098.1	45142311	.	C	T	.	.	MAF_INRAE=10.526;MAF_USDA=17.647
NC_035098.1	45142328	.	T	A	.	.	MAF_INRAE=10.526;MAF_USDA=17.647
NC_035098.1	45142333	.	G	A	.	.	MAF_USDA=3.279
NC_035098.1	45142352	.	G	A	.	.	MAF_USDA=1.639
NC_035098.1	45142372	.	C	G	.	.	MAF_INRAE=22.152;MAF_USDA=27.059
NC_035098.1	45142425	.	G	T	.	.	MAF_USDA=2.459
NC_035098.1	45142429	.	A	G	.	.	MAF_INRAE=22.785;MAF_USDA=8.824
NC_035098.1	45142432	.	G	T	.	.	MAF_INRAE=6.667;MAF_USDA=6.557
NC_035098.1	45142475	.	C	T	.	.	MAF_INRAE=33.544;MAF_USDA=15.294
NC_035098.1	45142555	.	T	C	.	.	MAF_USDA=24.706
NC_035098.1	45142564	.	G	A	.	.	MAF_USDA=18.75
NC_035098.1	45142565	.	C	A	.	.	MAF_USDA=18.75
NC_035098.1	45142571	.	T	G	.	.	MAF_INRAE=8.861
NC_035098.1	45142572	.	A	G	.	.	MAF_USDA=3.279
NC_035098.1	45142596	.	T	C	.	.	MAF_INRAE=5.0;MAF_USDA=7.059
NC_035098.1	45142626	.	A	G	.	.	MAF_USDA=2.459
NC_035098.1	45142659	.	C	T	.	.	MAF_INRAE=33.544;MAF_USDA=17.647
NC_035098.1	45142717	.	A	C	.	.	MAF_INRAE=36.842
NC_035098.1	45142767	.	C	T	.	.	MAF_INRAE=34.177;MAF_USDA=15.294
NC_035098.1	45142774	.	C	T	.	.	MAF_INRAE=31.646;MAF_USDA=39.412
NC_035098.1	45142778	.	GTAAATTAAAATGC	GTAAATTAAAATGA	.	.	MAF_USDA=39.583
NC_035098.1	45142805	.	G	A	.	.	MAF_INRAE=31.646;MAF_USDA=32.317
NC_035098.1	45142834	.	G	T	.	.	MAF_INRAE=24.051;MAF_USDA=29.412
NC_035098.1	45142857	.	C	T	.	.	MAF_INRAE=10.526;MAF_USDA=11.475
NC_035098.1	45142862	.	G	A	.	.	MAF_INRAE=13.924;MAF_USDA=13.115
NC_035098.1	45142874	.	T	G	.	.	MAF_INRAE=22.152;MAF_USDA=7.647
NC_035098.1	45142879	.	G	A	.	.	MAF_INRAE=22.152;MAF_USDA=24.706
NC_035098.1	45142883	.	C	T	.	.	MAF_USDA=9.836
NC_035098.1	45142918	.	A	G	.	.	MAF_INRAE=4.167
NC_035098.1	45142946	.	C	G	.	.	MAF_USDA=3.279
NC_035098.1	45142976	.	T	A	.	.	MAF_USDA=5.738
NC_035098.1	45142987	.	A	G	.	.	MAF_INRAE=3.333;MAF_USDA=1.639
NC_035098.1	45142995	.	G	C	.	.	MAF_INRAE=23.418;MAF_USDA=22.941
NC_035098.1	45142999	.	C	A	.	.	MAF_INRAE=15.833;MAF_USDA=14.754
NC_035098.1	45143049	.	C	T	.	.	MAF_USDA=1.639
NC_035098.1	45143064	.	G	A	.	.	MAF_USDA=1.639
NC_035098.1	45143068	.	C	T	.	.	MAF_INRAE=15.19;MAF_USDA=23.529
NC_035098.1	45143072	.	T	G	.	.	MAF_INRAE=20.0;MAF_USDA=47.059
NC_035098.1	45143159	.	A	C	.	.	MAF_INRAE=5.263;MAF_USDA=11.905
NC_035098.1	45143308	.	C	A	.	.	MAF_USDA=2.459
NC_035098.1	45143316	.	AATA	AATT	.	.	MAF_USDA=41.304
NC_035098.1	45143383	.	G	A	.	.	MAF_INRAE=35.443;MAF_USDA=16.471
NC_035098.1	45143434	.	A	G	.	.	MAF_USDA=5.833
NC_035098.1	45143453	.	T	G	.	.	MAF_INRAE=5.0;MAF_USDA=21.429
NC_035098.1	45143455	.	C	T	.	.	MAF_INRAE=1.667;MAF_USDA=20.833
NC_035098.1	45143494	.	C	T	.	.	MAF_USDA=3.333
NC_035098.1	45143518	.	T	C	.	.	MAF_INRAE=6.962;MAF_USDA=1.639
NC_035098.1	45143532	.	T	G	.	.	MAF_INRAE=34.177;MAF_USDA=28.824
NC_035098.1	45143537	.	A	C	.	.	MAF_USDA=25.294
NC_035098.1	45143542	.	A	C	.	.	MAF_INRAE=32.911;MAF_USDA=29.412
NC_035098.1	45143544	.	T	G	.	.	MAF_USDA=11.765
NC_035098.1	45143545	.	T	G	.	.	MAF_USDA=4.118
NC_035098.1	45143546	.	A	T	.	.	MAF_INRAE=31.667;MAF_USDA=11.176
NC_035098.1	45143583	.	C	T,A	.	.	MAF_INRAE=5.263;MAF_USDA=4.918
NC_035098.1	45143595	.	A	C	.	.	MAF_INRAE=35.443;MAF_USDA=17.059
NC_035098.1	45143688	.	A	C	.	.	MAF_INRAE=12.5;MAF_USDA=12.295
NC_035098.1	45143693	.	A	T	.	.	MAF_INRAE=36.076;MAF_USDA=16.393
NC_035098.1	45143725	.	C	A	.	.	MAF_USDA=2.459
NC_035098.1	45143789	.	G	C	.	.	MAF_USDA=2.459
NC_035098.1	45143804	.	A	C	.	.	MAF_INRAE=43.038;MAF_USDA=14.706
NC_035098.1	45143817	.	C	T	.	.	MAF_INRAE=9.494;MAF_USDA=37.647
NC_035098.1	45143822	.	T	G	.	.	MAF_INRAE=5.833;MAF_USDA=10.0
NC_035098.1	45143826	.	T	C	.	.	MAF_INRAE=5.696;MAF_USDA=27.647
NC_035098.1	45143831	.	G	C,A	.	.	MAF_INRAE=5.263
NC_035098.1	45143854	.	T	G	.	.	MAF_USDA=1.639
NC_035098.1	45143868	.	A	G	.	.	MAF_USDA=1.176
NC_035098.1	45143900	.	C	A	.	.	MAF_USDA=2.459
NC_035098.1	45143913	.	A	C	.	.	MAF_USDA=1.639
NC_035098.1	45143966	.	T	C	.	.	MAF_INRAE=3.797;MAF_USDA=2.459
NC_035098.1	45144001	.	T	C	.	.	MAF_INRAE=32.278;MAF_USDA=44.706
NC_035098.1	45144013	.	T	C	.	.	MAF_USDA=2.941
NC_035098.1	45144046	.	C	T	.	.	MAF_INRAE=10.526;MAF_USDA=21.765
NC_035098.1	45144051	.	A	G	.	.	MAF_INRAE=4.43
NC_035098.1	45144052	.	T	C	.	.	MAF_INRAE=49.367;MAF_USDA=39.583
NC_035098.1	45144076	.	G	A	.	.	MAF_USDA=4.098
NC_035098.1	45144250	.	T	G	.	.	MAF_INRAE=8.861;MAF_USDA=27.647
NC_035098.1	45144411	.	A	C	.	.	MAF_INRAE=18.354;MAF_USDA=39.412
NC_035098.1	45144433	.	C	T	.	.	MAF_INRAE=44.937;MAF_USDA=17.647
NC_035098.1	45144482	.	A	G	.	.	MAF_INRAE=3.333
NC_035098.1	45144515	.	A	C	.	.	MAF_INRAE=49.367;MAF_USDA=45.882
NC_035098.1	45144670	.	T	A	.	.	MAF_USDA=1.639
NC_035098.1	45144704	.	A	T	.	.	MAF_INRAE=4.167;MAF_USDA=8.333
NC_035098.1	45144708	.	C	A	.	.	MAF_USDA=4.706
NC_035098.1	45144773	.	T	G	.	.	MAF_INRAE=15.789;MAF_USDA=25.294
NC_035098.1	45144785	.	T	G	.	.	MAF_USDA=6.557
NC_035098.1	45144829	.	T	A	.	.	MAF_USDA=1.639
NC_035098.1	45144832	.	TGTACGAGTCA	TGTACGAGTCC	.	.	MAF_USDA=47.917
NC_035098.1	45144862	.	C	A	.	.	MAF_INRAE=19.167
NC_035098.1	45144949	.	G	T	.	.	MAF_USDA=3.279
NC_035098.1	45144955	.	T	G	.	.	MAF_USDA=2.459
NC_035098.1	45145046	.	A	G	.	.	MAF_USDA=42.353
NC_035098.1	45145052	.	A	T	.	.	MAF_USDA=2.459
NC_035098.1	45145082	.	G	A	.	.	MAF_USDA=45.238
NC_035098.1	45145202	.	C	T	.	.	MAF_USDA=6.024
NC_035098.1	45145680	.	C	T	.	.	MAF_INRAE=3.333;MAF_USDA=4.098
NC_035098.1	45145681	.	A	G	.	.	MAF_INRAE=32.911;MAF_USDA=42.941
NC_035098.1	45145732	.	A	C	.	.	MAF_INRAE=5.0;MAF_USDA=7.059
NC_035098.1	45145799	.	T	A	.	.	MAF_INRAE=31.013;MAF_USDA=36.31
NC_035098.1	45145833	.	T	A	.	.	MAF_INRAE=6.667
NC_035098.1	45146045	.	G	A	.	.	MAF_INRAE=12.025;MAF_USDA=5.738
NC_035098.1	45146081	.	C	T	.	.	MAF_INRAE=44.304;MAF_USDA=25.882
NC_035098.1	45146219	.	G	A	.	.	MAF_USDA=3.279
NC_035098.1	45146228	.	T	C	.	.	MAF_USDA=10.0
NC_035098.1	45146249	.	T	C	.	.	MAF_USDA=21.176
NC_035098.1	45146250	.	A	G	.	.	MAF_INRAE=28.333;MAF_USDA=50.0
NC_035098.1	45146337	.	A	G	.	.	MAF_USDA=14.118
NC_035098.1	45146383	.	G	A	.	.	MAF_USDA=9.836
NC_035098.1	45146384	.	C	T	.	.	MAF_USDA=1.639
NC_035098.1	45146398	.	G	A	.	.	MAF_INRAE=8.861;MAF_USDA=1.639
NC_035098.1	45146444	.	A	T	.	.	MAF_USDA=3.279
NC_035098.1	45146451	.	T	C	.	.	MAF_USDA=8.333
NC_035098.1	45146452	.	A	G	.	.	MAF_USDA=10.417
NC_035098.1	45146453	.	A	G	.	.	MAF_USDA=8.333
NC_035098.1	45146501	.	T	A	.	.	MAF_USDA=1.639
NC_035098.1	45146511	.	T	A	.	.	MAF_USDA=3.279
NC_035098.1	45146517	.	C	T	.	.	MAF_USDA=3.279
NC_035098.1	45146533	.	C	G	.	.	MAF_USDA=2.459
NC_035098.1	45146559	.	C	A	.	.	MAF_USDA=3.279
NC_035098.1	45146584	.	T	A	.	.	MAF_USDA=2.459
NC_035098.1	45146585	.	C	T	.	.	MAF_USDA=2.459
NC_035098.1	45146586	.	T	A	.	.	MAF_USDA=18.235
NC_035098.1	45146704	.	A	G	.	.	MAF_INRAE=47.368;MAF_USDA=19.412
NC_035098.1	45146732	.	T	C	.	.	MAF_INRAE=6.329;MAF_USDA=1.639
NC_035098.1	45146761	.	G	A	.	.	MAF_USDA=1.639
NC_035098.1	45146784	.	A	C	.	.	MAF_INRAE=8.861;MAF_USDA=2.459
NC_035098.1	45146814	.	G	A	.	.	MAF_INRAE=17.089;MAF_USDA=37.647
NC_035098.1	45146818	.	C	T	.	.	MAF_USDA=4.918
NC_035098.1	45146823	.	C	T	.	.	MAF_USDA=2.941
NC_035098.1	45146840	.	C	A	.	.	MAF_USDA=1.639
NC_035098.1	45146906	.	T	C	.	.	MAF_USDA=5.882
NC_035098.1	45146999	.	G	T	.	.	MAF_USDA=5.932
NC_035098.1	45147095	.	A	G	.	.	MAF_INRAE=31.579;MAF_USDA=5.294
NC_035098.1	45147123	.	C	T	.	.	MAF_INRAE=29.747;MAF_USDA=20.833
NC_035098.1	45147138	.	C	G	.	.	MAF_USDA=1.639
NC_035098.1	45147148	.	T	A	.	.	MAF_USDA=3.279
NC_035098.1	45147304	.	G	A	.	.	MAF_INRAE=47.468;MAF_USDA=27.647
NC_035098.1	45147307	.	G	A	.	.	MAF_INRAE=4.167
NC_035098.1	45147333	.	A	G	.	.	MAF_USDA=2.459
NC_035098.1	45147339	.	C	T	.	.	MAF_USDA=3.279
NC_035098.1	45147366	.	ATTTTTTTTTC	ATTTTTTTTTT	.	.	MAF_USDA=39.583
NC_035098.1	45147376	.	C	T	.	.	MAF_INRAE=35.443;MAF_USDA=40.0
NC_035098.1	45147379	.	A	T	.	.	MAF_INRAE=31.667;MAF_USDA=45.238
NC_035098.1	45147381	.	A	T	.	.	MAF_USDA=1.667
NC_035098.1	45147400	.	G	T	.	.	MAF_INRAE=31.579;MAF_USDA=5.294
NC_035098.1	45147465	.	T	C	.	.	MAF_INRAE=5.0;MAF_USDA=7.059
NC_035098.1	45147490	.	A	C	.	.	MAF_USDA=2.459
NC_035098.1	45147495	.	A	G	.	.	MAF_INRAE=29.114;MAF_USDA=42.623
NC_035098.1	45147592	.	A	T	.	.	MAF_INRAE=34.177;MAF_USDA=18.675
NC_035098.1	45147618	.	A	T	.	.	MAF_USDA=1.639
NC_035098.1	45147672	.	A	G	.	.	MAF_USDA=2.459
NC_035098.1	45147752	.	G	A	.	.	MAF_USDA=3.279
NC_035098.1	45147806	.	T	G	.	.	MAF_USDA=8.333
NC_035098.1	45147827	.	C	T	.	.	MAF_USDA=3.279
NC_035098.1	45147869	.	T	C	.	.	MAF_INRAE=17.089;MAF_USDA=40.0
NC_035098.1	45147883	.	A	G	.	.	MAF_INRAE=31.579;MAF_USDA=5.294
NC_035098.1	45147978	.	G	A	.	.	MAF_USDA=3.279
NC_035098.1	45148109	.	T	A	.	.	MAF_USDA=2.459
NC_035098.1	45148117	.	A	G	.	.	MAF_INRAE=26.316;MAF_USDA=10.0
NC_035098.1	45148130	.	T	G	.	.	MAF_USDA=7.377
NC_035098.1	45148146	.	C	T	.	.	MAF_INRAE=6.667
NC_035098.1	45148149	.	G	T	.	.	MAF_INRAE=7.5
NC_035098.1	45148164	.	C	G	.	.	MAF_INRAE=6.667
NC_035098.1	45148170	.	A	T	.	.	MAF_USDA=5.738
NC_035098.1	45148195	.	T	C	.	.	MAF_USDA=5.738
NC_035098.1	45148225	.	A	G	.	.	MAF_USDA=7.5
NC_035098.1	45148270	.	T	A	.	.	MAF_INRAE=31.667;MAF_USDA=47.59
NC_035098.1	45148316	.	C	T	.	.	MAF_INRAE=31.667;MAF_USDA=46.341
NC_035098.1	45148324	.	C	A	.	.	MAF_INRAE=17.5;MAF_USDA=40.244
NC_035098.1	45148354	.	T	G	.	.	MAF_INRAE=31.667;MAF_USDA=47.561
NC_035098.1	45148518	.	C	T	.	.	MAF_INRAE=17.5;MAF_USDA=40.476
NC_035098.1	45148541	.	T	G	.	.	MAF_INRAE=5.0;MAF_USDA=6.627
NC_035098.1	45148566	.	T	C	.	.	MAF_INRAE=5.0;MAF_USDA=17.262
NC_035098.1	45148631	.	G	A	.	.	MAF_INRAE=5.0;MAF_USDA=15.217
NC_035098.1	45148632	.	G	A	.	.	MAF_USDA=3.012
NC_035098.1	45148636	.	A	T	.	.	MAF_INRAE=31.667;MAF_USDA=8.333
NC_035098.1	45148637	.	G	A	.	.	MAF_INRAE=31.667;MAF_USDA=8.333
NC_035098.1	45148701	.	C	T	.	.	MAF_USDA=3.333
NC_035098.1	45148711	.	G	A	.	.	MAF_INRAE=5.0;MAF_USDA=16.071
NC_035098.1	45148722	.	T	A	.	.	MAF_INRAE=30.0;MAF_USDA=20.833
NC_035098.1	45148748	.	G	A	.	.	MAF_USDA=1.667
NC_035098.1	45148795	.	A	G	.	.	MAF_USDA=8.696
NC_035098.1	45148859	.	C	T	.	.	MAF_INRAE=43.038;MAF_USDA=29.412
NC_035098.1	45148869	.	C	T	.	.	MAF_USDA=1.639
NC_035098.1	45148875	.	C	T	.	.	MAF_INRAE=4.167;MAF_USDA=14.118
NC_035098.1	45148908	.	C	T	.	.	MAF_USDA=5.294
NC_035098.1	45148940	.	A	C	.	.	MAF_USDA=3.279
NC_035098.1	45148957	.	T	A	.	.	MAF_INRAE=4.167;MAF_USDA=10.0
NC_035098.1	45149007	.	G	C	.	.	MAF_USDA=2.459
NC_035098.1	45149013	.	G	T	.	.	MAF_USDA=8.333
NC_035098.1	45149115	.	G	T	.	.	MAF_INRAE=17.722;MAF_USDA=12.941
NC_035098.1	45149130	.	G	C	.	.	MAF_USDA=3.279
NC_035098.1	45149261	.	G	T	.	.	MAF_INRAE=44.304;MAF_USDA=14.118
NC_035098.1	45149285	.	C	A	.	.	MAF_INRAE=16.456;MAF_USDA=31.176
NC_035098.1	45149375	.	G	T	.	.	MAF_INRAE=14.167;MAF_USDA=9.836
NC_035098.1	45149385	.	A	G	.	.	MAF_INRAE=22.785;MAF_USDA=47.059
NC_035098.1	45149426	.	A	T	.	.	MAF_USDA=1.639
NC_035098.1	45149439	.	C	T	.	.	MAF_INRAE=4.167
NC_035098.1	45149450	.	C	G	.	.	MAF_INRAE=5.833
NC_035098.1	45149520	.	G	T	.	.	MAF_INRAE=6.962;MAF_USDA=2.459
NC_035098.1	45149523	.	A	G	.	.	MAF_INRAE=8.861;MAF_USDA=30.588
NC_035098.1	45149687	.	C	T	.	.	MAF_USDA=2.353
NC_035098.1	45149697	.	A	C	.	.	MAF_USDA=3.529
NC_035098.1	45149698	.	G	A	.	.	MAF_USDA=30.0
NC_035098.1	45149724	.	C	T	.	.	MAF_INRAE=5.0;MAF_USDA=7.647
NC_035098.1	45149871	.	G	T	.	.	MAF_USDA=5.738
NC_035098.1	45149911	.	G	T	.	.	MAF_INRAE=13.333;MAF_USDA=8.197
NC_035098.1	45149941	.	A	T	.	.	MAF_INRAE=6.962
NC_035098.1	45150096	.	A	T	.	.	MAF_INRAE=8.228
NC_035098.1	45150097	.	G	A	.	.	MAF_INRAE=14.167;MAF_USDA=13.529
NC_035098.1	45150132	.	A	G	.	.	MAF_INRAE=13.924;MAF_USDA=13.529
NC_035098.1	45150164	.	T	C	.	.	MAF_INRAE=13.924;MAF_USDA=12.941
NC_035098.1	45150168	.	C	T	.	.	MAF_USDA=33.529
NC_035098.1	45150172	.	G	A	.	.	MAF_USDA=1.639
NC_035098.1	45150181	.	A	G	.	.	MAF_INRAE=15.833;MAF_USDA=12.353
NC_035098.1	45150185	.	G	A	.	.	MAF_INRAE=31.579;MAF_USDA=5.882
NC_035098.1	45150213	.	C	T	.	.	MAF_USDA=1.639
NC_035098.1	45150251	.	G	T	.	.	MAF_INRAE=8.861
NC_035098.1	45150383	.	C	T	.	.	MAF_INRAE=48.734;MAF_USDA=8.235
NC_035098.1	45150515	.	G	T	.	.	MAF_USDA=11.765
NC_035098.1	45150535	.	G	A	.	.	MAF_USDA=1.639
NC_035098.1	45150543	.	T	G	.	.	MAF_INRAE=26.316;MAF_USDA=48.824
NC_035098.1	45150741	.	C	T	.	.	MAF_INRAE=5.263;MAF_USDA=3.529
NC_035098.1	45150824	.	A	G	.	.	MAF_USDA=16.667
NC_035098.1	45150832	.	GC	GT	.	.	MAF_USDA=4.167
NC_035098.1	45150833	.	C	T	.	.	MAF_USDA=1.639
NC_035098.1	45157327	.	T	A	.	.	MAF_USDA=6.25
NC_035098.1	45157476	.	T	A	.	.	MAF_USDA=1.639
NC_035098.1	45157484	.	C	T	.	.	MAF_USDA=1.639
NC_035098.1	45157489	.	C	T	.	.	MAF_INRAE=19.62;MAF_USDA=35.294
NC_035098.1	45157518	.	C	T	.	.	MAF_USDA=1.639
NC_035098.1	45157527	.	T	C	.	.	MAF_INRAE=5.0;MAF_USDA=6.471
NC_035098.1	45157610	.	T	A	.	.	MAF_USDA=5.738
NC_035098.1	45157612	.	G	A	.	.	MAF_USDA=5.738
NC_035098.1	45157633	.	C	T	.	.	MAF_USDA=1.639
NC_035098.1	45157634	.	G	A	.	.	MAF_INRAE=4.167;MAF_USDA=7.059
NC_035098.1	45157648	.	A	G	.	.	MAF_INRAE=10.526
NC_035098.1	45157675	.	A	G	.	.	MAF_INRAE=4.167;MAF_USDA=29.508
NC_035098.1	45157701	.	A	T	.	.	MAF_USDA=1.639
NC_035098.1	45157717	.	T	G	.	.	MAF_USDA=3.279
NC_035098.1	45157760	.	C	A	.	.	MAF_USDA=1.639
NC_035098.1	45157785	.	C	T	.	.	MAF_INRAE=28.947;MAF_USDA=4.706
NC_035098.1	45157811	.	G	A	.	.	MAF_INRAE=15.0;MAF_USDA=12.353
NC_035098.1	45157869	.	G	A	.	.	MAF_INRAE=13.333;MAF_USDA=7.377
NC_035098.1	45157915	.	C	G	.	.	MAF_USDA=1.639
NC_035098.1	45157920	.	A	G	.	.	MAF_INRAE=10.526;MAF_USDA=4.918
NC_035098.1	45157928	.	T	A	.	.	MAF_INRAE=10.526;MAF_USDA=6.557
NC_035098.1	45157957	.	C	T	.	.	MAF_INRAE=31.579;MAF_USDA=4.118
NC_035098.1	45157960	.	C	T	.	.	MAF_USDA=1.639
NC_035098.1	45157971	.	A	T	.	.	MAF_INRAE=5.263;MAF_USDA=19.412
NC_035098.1	45158031	.	T	G	.	.	MAF_USDA=2.459
NC_035098.1	45158033	.	T	A	.	.	MAF_USDA=19.412
NC_035098.1	45158043	.	G	T	.	.	MAF_USDA=2.459
NC_035098.1	45158065	.	C	T	.	.	MAF_USDA=4.918
NC_035098.1	45158152	.	G	T	.	.	MAF_USDA=6.627
NC_035098.1	45159244	.	T	G	.	.	MAF_USDA=25.0
NC_035098.1	45159245	.	G	T	.	.	MAF_USDA=21.739
NC_035098.1	45159246	.	G	A	.	.	MAF_USDA=23.913
NC_035098.1	45159283	.	A	G	.	.	MAF_USDA=45.833
NC_035098.1	45159295	.	G	T	.	.	MAF_USDA=41.667
NC_035098.1	45159322	.	T	G	.	.	MAF_USDA=29.167
NC_035098.1	45160578	.	G	A	.	.	MAF_USDA=1.695
NC_035098.1	45160666	.	G	A	.	.	MAF_USDA=9.016
NC_035098.1	45160706	.	C	G	.	.	MAF_USDA=1.639
NC_035098.1	45160734	.	G	C	.	.	MAF_INRAE=14.167;MAF_USDA=9.016
NC_035098.1	45160750	.	G	A	.	.	MAF_INRAE=8.861;MAF_USDA=11.765
NC_035098.1	45160789	.	T	G	.	.	MAF_INRAE=12.025;MAF_USDA=12.353
NC_035098.1	45160889	.	G	A	.	.	MAF_USDA=1.639
NC_035098.1	45160949	.	C	A	.	.	MAF_USDA=4.098
NC_035098.1	45160976	.	C	T	.	.	MAF_USDA=3.279
NC_035098.1	45161024	.	T	C	.	.	MAF_INRAE=6.962;MAF_USDA=1.639
NC_035098.1	45161036	.	T	C	.	.	MAF_INRAE=48.101;MAF_USDA=7.059
NC_035098.1	45161038	.	C	A	.	.	MAF_INRAE=5.0;MAF_USDA=11.765
NC_035098.1	45161043	.	A	T	.	.	MAF_INRAE=32.911;MAF_USDA=13.529
NC_035098.1	45161090	.	G	A	.	.	MAF_INRAE=15.0;MAF_USDA=15.294
NC_035098.1	45161097	.	T	G	.	.	MAF_USDA=3.279
NC_035098.1	45161100	.	T	A	.	.	MAF_INRAE=41.772;MAF_USDA=8.235
NC_035098.1	45161102	.	T	C	.	.	MAF_INRAE=21.667;MAF_USDA=22.941
NC_035098.1	45161104	.	T	C	.	.	MAF_INRAE=20.833;MAF_USDA=28.235
NC_035098.1	45161106	.	A	G	.	.	MAF_INRAE=36.667;MAF_USDA=8.824
NC_035098.1	45161113	.	C	A	.	.	MAF_INRAE=17.722;MAF_USDA=16.471
NC_035098.1	45161143	.	C	T	.	.	MAF_INRAE=10.526;MAF_USDA=1.639
NC_035098.1	45161155	.	T	C	.	.	MAF_INRAE=15.0;MAF_USDA=13.529
NC_035098.1	45161216	.	G	T	.	.	MAF_INRAE=5.696
NC_035098.1	45161217	.	G	A	.	.	MAF_USDA=1.639
NC_035098.1	45161229	.	A	C	.	.	MAF_INRAE=4.167;MAF_USDA=29.508
NC_035098.1	45161253	.	C	T	.	.	MAF_INRAE=6.329;MAF_USDA=32.353
NC_035098.1	45161258	.	G	A	.	.	MAF_USDA=4.098
NC_035098.1	45161263	.	G	T	.	.	MAF_USDA=1.639
NC_035098.1	45161292	.	T	A	.	.	MAF_USDA=2.459
NC_035098.1	45161295	.	A	T	.	.	MAF_INRAE=15.0;MAF_USDA=12.941
NC_035098.1	45161303	.	T	G	.	.	MAF_USDA=5.738
NC_035098.1	45161312	.	C	G	.	.	MAF_INRAE=10.526
NC_035098.1	45161317	.	G	C	.	.	MAF_USDA=2.459
NC_035098.1	45161331	.	A	G	.	.	MAF_INRAE=18.987;MAF_USDA=19.412
NC_035098.1	45161333	.	C	T	.	.	MAF_INRAE=15.0;MAF_USDA=19.412
NC_035098.1	45161365	.	C	T	.	.	MAF_USDA=3.279
NC_035098.1	45161374	.	G	T	.	.	MAF_INRAE=49.367;MAF_USDA=8.235
NC_035098.1	45161386	.	C	T	.	.	MAF_USDA=3.279
NC_035098.1	45161398	.	G	A	.	.	MAF_USDA=16.667
NC_035098.1	45161399	.	T	A	.	.	MAF_USDA=30.328
NC_035098.1	45161425	.	A	C	.	.	MAF_USDA=4.098
NC_035098.1	45161429	.	A	G	.	.	MAF_INRAE=5.263;MAF_USDA=16.471
NC_035098.1	45161435	.	A	C	.	.	MAF_USDA=1.639
NC_035098.1	45161441	.	C	A	.	.	MAF_USDA=2.459
NC_035098.1	45161444	.	T	A	.	.	MAF_USDA=1.639
NC_035098.1	45161457	.	A	G	.	.	MAF_INRAE=15.789
NC_035098.1	45161472	.	T	C	.	.	MAF_INRAE=23.684
NC_035098.1	45161496	.	G	A	.	.	MAF_USDA=27.083
NC_035098.1	45161540	.	G	A	.	.	MAF_USDA=3.333
NC_035098.1	45161569	.	C	T	.	.	MAF_USDA=9.412
NC_035098.1	45161570	.	C	T	.	.	MAF_USDA=6.25
NC_035098.1	45163882	.	G	A	.	.	MAF_INRAE=2.5;MAF_USDA=4.167
NC_035098.1	45163919	.	T	A	.	.	MAF_USDA=2.941
NC_035098.1	45163934	.	C	A	.	.	MAF_USDA=5.952
NC_035098.1	45164023	.	C	T	.	.	MAF_INRAE=10.526
NC_035098.1	45164086	.	T	C	.	.	MAF_INRAE=10.526
NC_035098.1	45164145	.	G	A	.	.	MAF_INRAE=31.579;MAF_USDA=12.353
NC_035098.1	45164715	.	T	C	.	.	MAF_USDA=1.724
NC_035098.1	45164743	.	G	A	.	.	MAF_USDA=4.31
NC_035098.1	45164748	.	T	C	.	.	MAF_USDA=14.655
NC_035098.1	45164892	.	T	C	.	.	MAF_USDA=3.279
NC_035098.1	45164910	.	G	A	.	.	MAF_INRAE=5.833
NC_035098.1	45164922	.	T	C	.	.	MAF_USDA=29.167
NC_035098.1	45164980	.	A	G	.	.	MAF_USDA=3.279
NC_035098.1	45164995	.	T	A	.	.	MAF_INRAE=4.167;MAF_USDA=16.393
NC_035098.1	45165008	.	C	A	.	.	MAF_INRAE=4.167;MAF_USDA=16.393
NC_035098.1	45165011	.	G	T	.	.	MAF_INRAE=2.5;MAF_USDA=6.557
NC_035098.1	45165017	.	A	C	.	.	MAF_INRAE=6.962;MAF_USDA=1.639
NC_035098.1	45165039	.	C	A	.	.	MAF_USDA=3.279
NC_035098.1	45165043	.	A	G	.	.	MAF_INRAE=6.329;MAF_USDA=25.41
NC_035098.1	45165046	.	C	T	.	.	MAF_USDA=3.279
NC_035098.1	45165047	.	A	T	.	.	MAF_USDA=3.279
NC_035098.1	45165057	.	A	C	.	.	MAF_USDA=7.377
NC_035098.1	45165093	.	C	G	.	.	MAF_INRAE=15.19
NC_035098.1	45165134	.	A	G	.	.	MAF_USDA=2.459
NC_035098.1	45165144	.	C	A	.	.	MAF_INRAE=28.481;MAF_USDA=9.412
NC_035098.1	45165147	.	C	T	.	.	MAF_USDA=3.279
NC_035098.1	45165166	.	C	G	.	.	MAF_USDA=3.279
NC_035098.1	45165200	.	T	G	.	.	MAF_INRAE=6.329;MAF_USDA=27.049
NC_035098.1	45165213	.	A	C	.	.	MAF_USDA=20.588
NC_035098.1	45165214	.	C	T	.	.	MAF_USDA=20.588
NC_035098.1	45165215	.	C	A	.	.	MAF_INRAE=2.5;MAF_USDA=6.557
NC_035098.1	45165217	.	G	T	.	.	MAF_USDA=20.588
NC_035098.1	45165218	.	C	T	.	.	MAF_USDA=20.588
NC_035098.1	45165239	.	A	G	.	.	MAF_USDA=3.279
NC_035098.1	45165270	.	G	A	.	.	MAF_USDA=3.279
NC_035098.1	45165276	.	C	T	.	.	MAF_INRAE=15.19;MAF_USDA=32.941
NC_035098.1	45165291	.	C	T	.	.	MAF_USDA=2.459
NC_035098.1	45165301	.	C	T	.	.	MAF_INRAE=14.557;MAF_USDA=32.941
NC_035098.1	45165313	.	C	A	.	.	MAF_INRAE=31.579;MAF_USDA=8.235
NC_035098.1	45165350	.	T	A	.	.	MAF_USDA=3.529
NC_035098.1	45165507	.	C	T	.	.	MAF_INRAE=22.785
NC_035098.1	45165524	.	T	C	.	.	MAF_USDA=1.639
NC_035098.1	45165525	.	G	A	.	.	MAF_USDA=1.639
NC_035098.1	45165538	.	C	T	.	.	MAF_INRAE=28.481;MAF_USDA=30.588
NC_035098.1	45165548	.	G	A	.	.	MAF_USDA=1.639
NC_035098.1	45165632	.	A	G	.	.	MAF_USDA=1.639
NC_035098.1	45165649	.	C	G	.	.	MAF_USDA=1.639
NC_035098.1	45165656	.	G	T	.	.	MAF_INRAE=2.5;MAF_USDA=8.197
NC_035098.1	45165665	.	C	A	.	.	MAF_USDA=2.459
NC_035098.1	45165678	.	G	T	.	.	MAF_INRAE=6.667;MAF_USDA=4.098
NC_035098.1	45165699	.	G	A	.	.	MAF_USDA=2.459
NC_035098.1	45165731	.	C	G	.	.	MAF_USDA=3.39
NC_035098.1	45165745	.	G	T	.	.	MAF_USDA=2.5
NC_035098.1	45165746	.	T	C	.	.	MAF_USDA=5.833
NC_035098.1	45165755	.	C	T	.	.	MAF_INRAE=4.167;MAF_USDA=15.833
NC_035098.1	45165763	.	C	A	.	.	MAF_INRAE=5.696
NC_035098.1	45165765	.	A	G	.	.	MAF_INRAE=4.167;MAF_USDA=15.833
NC_035098.1	45165811	.	C	T	.	.	MAF_INRAE=2.5;MAF_USDA=4.167
NC_035098.1	45165848	.	G	A	.	.	MAF_USDA=2.459
NC_035098.1	45165899	.	T	A	.	.	MAF_INRAE=1.667;MAF_USDA=5.932
NC_035098.1	45165906	.	C	T	.	.	MAF_INRAE=14.167;MAF_USDA=13.253
NC_035098.1	45165947	.	A	G	.	.	MAF_USDA=5.085
NC_035098.1	45165950	.	C	A	.	.	MAF_USDA=2.459
NC_035098.1	45166003	.	T	C	.	.	MAF_INRAE=2.5;MAF_USDA=23.529
NC_035098.1	45166009	.	G	A	.	.	MAF_USDA=4.098
NC_035098.1	45166034	.	T	C	.	.	MAF_INRAE=2.5;MAF_USDA=25.294
NC_035098.1	45166058	.	C	T	.	.	MAF_INRAE=2.5;MAF_USDA=5.738
NC_035098.1	45166061	.	G	A	.	.	MAF_USDA=1.639
NC_035098.1	45166084	.	A	C	.	.	MAF_USDA=3.279
NC_035098.1	45166164	.	C	T	.	.	MAF_USDA=1.639
NC_035098.1	45166194	.	A	C	.	.	MAF_USDA=4.918
NC_035098.1	45166268	.	T	C	.	.	MAF_USDA=4.918
NC_035098.1	45166356	.	G	T	.	.	MAF_INRAE=6.667
NC_035098.1	45166375	.	C	T	.	.	MAF_USDA=5.294
NC_035098.1	45166447	.	G	T	.	.	MAF_USDA=1.639
NC_035098.1	45166461	.	C	A	.	.	MAF_INRAE=2.5;MAF_USDA=5.738
NC_035098.1	45166489	.	G	A	.	.	MAF_USDA=1.639
NC_035098.1	45166490	.	G	C	.	.	MAF_INRAE=4.167;MAF_USDA=19.672
NC_035098.1	45166515	.	G	A	.	.	MAF_USDA=5.738
NC_035098.1	45166596	.	T	G	.	.	MAF_USDA=21.176
NC_035098.1	45166625	.	G	T	.	.	MAF_INRAE=29.114;MAF_USDA=8.824
NC_035098.1	45166658	.	C	A	.	.	MAF_USDA=5.738
NC_035098.1	45166667	.	G	A	.	.	MAF_USDA=5.738
NC_035098.1	45166682	.	G	A	.	.	MAF_INRAE=7.595;MAF_USDA=37.647
NC_035098.1	45166703	.	T	C	.	.	MAF_USDA=3.279
NC_035098.1	45166815	.	G	A	.	.	MAF_INRAE=2.5;MAF_USDA=6.557
NC_035098.1	45166837	.	C	T	.	.	MAF_INRAE=36.842;MAF_USDA=11.765
NC_035098.1	45166839	.	T	C	.	.	MAF_INRAE=4.167;MAF_USDA=34.118
NC_035098.1	45166878	.	A	T	.	.	MAF_USDA=18.75
NC_035098.1	45166885	.	T	A	.	.	MAF_USDA=20.833
NC_035098.1	45166911	.	T	A	.	.	MAF_INRAE=31.579;MAF_USDA=7.647
NC_035098.1	45166913	.	A	T	.	.	MAF_USDA=10.0
NC_035098.1	45166920	.	C	A	.	.	MAF_INRAE=6.962;MAF_USDA=38.824
NC_035098.1	45166983	.	T	A	.	.	MAF_INRAE=4.167
NC_035098.1	45167001	.	G	T	.	.	MAF_INRAE=10.526;MAF_USDA=2.459
NC_035098.1	45167168	.	C	T	.	.	MAF_USDA=1.639
NC_035098.1	45167237	.	C	A	.	.	MAF_USDA=1.639
NC_035098.1	45167315	.	T	C	.	.	MAF_INRAE=6.329;MAF_USDA=27.049
NC_035098.1	45167465	.	T	C	.	.	MAF_USDA=18.235
NC_035098.1	45167530	.	G	A	.	.	MAF_USDA=3.279
NC_035098.1	45167547	.	A	T	.	.	MAF_USDA=1.639
NC_035098.1	45167549	.	T	A	.	.	MAF_USDA=19.672
NC_035098.1	45168223	.	G	T	.	.	MAF_USDA=4.098
NC_035098.1	45168235	.	T	A	.	.	MAF_USDA=1.639
NC_035098.1	45168238	.	T	A	.	.	MAF_USDA=1.639
NC_035098.1	45168258	.	A	G	.	.	MAF_USDA=11.765
NC_035098.1	45168290	.	C	T	.	.	MAF_INRAE=21.053;MAF_USDA=10.588
NC_035098.1	45168293	.	C	T	.	.	MAF_USDA=2.459
NC_035098.1	45168296	.	G	A	.	.	MAF_USDA=2.459
NC_035098.1	45168298	.	A	C	.	.	MAF_USDA=17.213
NC_035098.1	45168317	.	C	T	.	.	MAF_USDA=1.639
NC_035098.1	45168318	.	G	A	.	.	MAF_INRAE=31.579;MAF_USDA=7.059
NC_035098.1	45168339	.	A	C	.	.	MAF_USDA=19.412
NC_035098.1	45168364	.	G	A	.	.	MAF_USDA=8.824
NC_035098.1	45168405	.	A	G	.	.	MAF_INRAE=4.167;MAF_USDA=20.492
NC_035098.1	45168449	.	C	T	.	.	MAF_INRAE=4.167;MAF_USDA=38.824
NC_035098.1	45168450	.	G	T	.	.	MAF_USDA=1.639
NC_035098.1	45168620	.	G	A	.	.	MAF_USDA=2.459
NC_035098.1	45168634	.	T	C	.	.	MAF_USDA=7.377
NC_035098.1	45168637	.	G	C	.	.	MAF_USDA=1.639
NC_035098.1	45168645	.	G	A	.	.	MAF_INRAE=2.5;MAF_USDA=6.557
NC_035098.1	45168662	.	C	A	.	.	MAF_USDA=6.557
NC_035098.1	45168680	.	C	T	.	.	MAF_INRAE=4.167;MAF_USDA=18.852
NC_035098.1	45168690	.	C	A	.	.	MAF_INRAE=4.167;MAF_USDA=20.492
NC_035098.1	45168707	.	A	C	.	.	MAF_INRAE=5.0
NC_035098.1	45168709	.	A	T	.	.	MAF_USDA=10.417
NC_035098.1	45168710	.	C	T	.	.	MAF_USDA=7.5
NC_035098.1	45168711	.	A	G	.	.	MAF_INRAE=4.167;MAF_USDA=11.864
NC_035098.1	45168775	.	A	G	.	.	MAF_USDA=2.941
NC_035098.1	45168819	.	C	G	.	.	MAF_INRAE=5.0;MAF_USDA=18.033
NC_035098.1	45168893	.	A	C	.	.	MAF_USDA=1.765
NC_035098.1	45168975	.	C	T	.	.	MAF_INRAE=4.167;MAF_USDA=18.033
NC_035098.1	45168985	.	T	A	.	.	MAF_INRAE=4.167;MAF_USDA=18.033
NC_035098.1	45169010	.	C	T	.	.	MAF_INRAE=2.5;MAF_USDA=9.836
NC_035098.1	45169088	.	A	C	.	.	MAF_INRAE=29.114;MAF_USDA=8.824
NC_035098.1	45169095	.	G	T	.	.	MAF_USDA=1.639
NC_035098.1	45169105	.	T	G	.	.	MAF_INRAE=10.526;MAF_USDA=22.353
NC_035098.1	45169113	.	A	G	.	.	MAF_USDA=21.765
NC_035098.1	45169138	.	A	C	.	.	MAF_INRAE=43.038;MAF_USDA=13.529
NC_035098.1	45169144	.	A	C	.	.	MAF_USDA=4.918
NC_035098.1	45169151	.	T	A	.	.	MAF_USDA=7.377
NC_035098.1	45169180	.	T	C	.	.	MAF_USDA=2.459
NC_035098.1	45169210	.	C	T	.	.	MAF_INRAE=4.167;MAF_USDA=24.118
NC_035098.1	45169211	.	C	A	.	.	MAF_USDA=11.176
NC_035098.1	45169212	.	G	T	.	.	MAF_INRAE=15.833;MAF_USDA=23.529
NC_035098.1	45169213	.	T	C	.	.	MAF_USDA=11.765
NC_035098.1	45169229	.	G	A	.	.	MAF_USDA=2.459
NC_035098.1	45169231	.	T	G	.	.	MAF_USDA=10.417
NC_035098.1	45169237	.	C	G	.	.	MAF_USDA=2.459
NC_035098.1	45169240	.	T	A	.	.	MAF_USDA=4.098
NC_035098.1	45169246	.	T	G	.	.	MAF_INRAE=2.5;MAF_USDA=6.557
NC_035098.1	45169290	.	A	C	.	.	MAF_USDA=21.176
NC_035098.1	45169312	.	G	A	.	.	MAF_INRAE=2.5;MAF_USDA=13.115
NC_035098.1	45169389	.	T	A	.	.	MAF_INRAE=31.579
NC_035098.1	45169435	.	A	G	.	.	MAF_USDA=1.639
NC_035098.1	45169469	.	T	G	.	.	MAF_INRAE=4.167
NC_035098.1	45169502	.	G	T	.	.	MAF_USDA=2.459
NC_035098.1	45169521	.	A	C	.	.	MAF_USDA=1.639
NC_035098.1	45169536	.	A	C	.	.	MAF_INRAE=4.167;MAF_USDA=18.852
NC_035098.1	45169537	.	A	G	.	.	MAF_INRAE=4.167;MAF_USDA=18.852
NC_035098.1	45169569	.	C	A	.	.	MAF_INRAE=10.759;MAF_USDA=14.583
NC_035098.1	45169618	.	C	G	.	.	MAF_INRAE=6.329;MAF_USDA=44.118
NC_035098.1	45169619	.	C	T	.	.	MAF_INRAE=6.667;MAF_USDA=44.118
NC_035098.1	45169621	.	A	C	.	.	MAF_INRAE=4.167;MAF_USDA=18.852
NC_035098.1	45169635	.	C	T	.	.	MAF_USDA=3.279
NC_035098.1	45169637	.	A	T	.	.	MAF_INRAE=4.167;MAF_USDA=18.852
NC_035098.1	45169665	.	C	T	.	.	MAF_INRAE=2.5
NC_035098.1	45169669	.	G	A	.	.	MAF_INRAE=2.5;MAF_USDA=25.61
NC_035098.1	45169681	.	G	A	.	.	MAF_USDA=2.459
NC_035098.1	45169698	.	A	G	.	.	MAF_USDA=2.459
NC_035098.1	45169743	.	G	A	.	.	MAF_USDA=3.279
NC_035098.1	45169761	.	G	T	.	.	MAF_INRAE=5.696
NC_035098.1	45169785	.	G	A	.	.	MAF_INRAE=6.329;MAF_USDA=44.118
NC_035098.1	45169820	.	A	G	.	.	MAF_INRAE=4.167
NC_035098.1	45169821	.	C	T	.	.	MAF_USDA=21.176
NC_035098.1	45169824	.	G	T	.	.	MAF_INRAE=32.5;MAF_USDA=8.824
NC_035098.1	45169835	.	G	A	.	.	MAF_INRAE=28.481;MAF_USDA=28.824
NC_035098.1	45169868	.	C	T	.	.	MAF_USDA=1.639
NC_035098.1	45169880	.	T	C	.	.	MAF_USDA=1.639
NC_035098.1	45169908	.	C	T	.	.	MAF_INRAE=21.519;MAF_USDA=7.059
NC_035098.1	45169926	.	C	A	.	.	MAF_INRAE=11.392;MAF_USDA=14.583
NC_035098.1	45169930	.	G	T	.	.	MAF_USDA=3.279
NC_035098.1	45170004	.	C	G	.	.	MAF_INRAE=6.667;MAF_USDA=3.279
NC_035098.1	45170066	.	A	G	.	.	MAF_INRAE=2.5;MAF_USDA=6.557
NC_035098.1	45170078	.	C	A	.	.	MAF_USDA=20.588
NC_035098.1	45170101	.	C	T	.	.	MAF_INRAE=14.557;MAF_USDA=44.706
NC_035098.1	45170108	.	C	T	.	.	MAF_INRAE=4.167;MAF_USDA=18.033
NC_035098.1	45170206	.	C	T	.	.	MAF_INRAE=14.557;MAF_USDA=45.238
NC_035098.1	45170317	.	C	T	.	.	MAF_USDA=1.639
NC_035098.1	45170325	.	G	A	.	.	MAF_USDA=3.279
NC_035098.1	45170335	.	G	A	.	.	MAF_USDA=22.561
NC_035098.1	45170346	.	T	C	.	.	MAF_INRAE=14.557;MAF_USDA=46.341
NC_035098.1	45170347	.	A	C	.	.	MAF_INRAE=7.5;MAF_USDA=46.341
NC_035098.1	45170411	.	A	G	.	.	MAF_INRAE=4.167;MAF_USDA=19.828
NC_035098.1	45170434	.	C	T	.	.	MAF_INRAE=6.329;MAF_USDA=45.732
NC_035098.1	45170457	.	C	A	.	.	MAF_USDA=29.268
NC_035098.1	45170520	.	T	C	.	.	MAF_USDA=18.75
NC_035098.1	45170521	.	T	A	.	.	MAF_USDA=18.75
NC_035098.1	45170527	.	G	A	.	.	MAF_INRAE=27.215;MAF_USDA=9.146
NC_035098.1	45170556	.	A	G	.	.	MAF_USDA=21.951
NC_035098.1	45170588	.	T	A	.	.	MAF_INRAE=43.671;MAF_USDA=34.756
NC_035098.1	45170638	.	G	C	.	.	MAF_USDA=1.765
NC_035098.1	45170662	.	A	T	.	.	MAF_USDA=1.639
NC_035098.1	45170771	.	A	G	.	.	MAF_USDA=20.0
NC_035098.1	45170803	.	G	T	.	.	MAF_USDA=8.235
NC_035098.1	45170821	.	C	T	.	.	MAF_INRAE=31.579;MAF_USDA=11.765
NC_035098.1	45170830	.	G	T	.	.	MAF_USDA=1.639
NC_035098.1	45170881	.	C	T	.	.	MAF_INRAE=10.526
NC_035098.1	45170906	.	C	T	.	.	MAF_USDA=24.706
NC_035098.1	45170919	.	T	C	.	.	MAF_INRAE=6.667
NC_035098.1	45170928	.	C	G	.	.	MAF_INRAE=6.329;MAF_USDA=41.176
NC_035098.1	45170937	.	G	C	.	.	MAF_INRAE=14.557;MAF_USDA=47.059
NC_035098.1	45170941	.	C	T	.	.	MAF_INRAE=7.5;MAF_USDA=47.059
NC_035098.1	45170954	.	T	G	.	.	MAF_USDA=7.059
NC_035098.1	45170961	.	G	T	.	.	MAF_INRAE=4.167;MAF_USDA=8.197
NC_035098.1	45171042	.	C	T	.	.	MAF_USDA=1.639
NC_035098.1	45171048	.	A	G	.	.	MAF_INRAE=10.526;MAF_USDA=2.459
NC_035098.1	45171076	.	T	G	.	.	MAF_INRAE=4.167;MAF_USDA=24.706
NC_035098.1	45171102	.	A	C	.	.	MAF_USDA=3.279
NC_035098.1	45171121	.	T	A	.	.	MAF_INRAE=11.392;MAF_USDA=27.059
NC_035098.1	45171173	.	T	G	.	.	MAF_INRAE=3.333
NC_035098.1	45171179	.	A	C	.	.	MAF_INRAE=3.333;MAF_USDA=21.311
NC_035098.1	45171231	.	G	A	.	.	MAF_USDA=3.279
NC_035098.1	45171267	.	A	G	.	.	MAF_INRAE=4.167;MAF_USDA=18.852
NC_035098.1	45171286	.	T	G	.	.	MAF_INRAE=34.81;MAF_USDA=9.836
NC_035098.1	45171314	.	T	A	.	.	MAF_USDA=3.279
NC_035098.1	45171373	.	G	A	.	.	MAF_INRAE=14.557;MAF_USDA=43.529
NC_035098.1	45171381	.	C	T	.	.	MAF_USDA=3.279
NC_035098.1	45171446	.	T	G	.	.	MAF_INRAE=4.167;MAF_USDA=21.765
NC_035098.1	45171480	.	T	G	.	.	MAF_INRAE=4.167;MAF_USDA=17.647
NC_035098.1	45171481	.	A	C	.	.	MAF_INRAE=4.167;MAF_USDA=18.235
NC_035098.1	45171506	.	T	G	.	.	MAF_USDA=5.882
NC_035098.1	45171509	.	C	T	.	.	MAF_USDA=5.882
NC_035098.1	45171529	.	T	C	.	.	MAF_INRAE=14.557;MAF_USDA=41.176
NC_035098.1	45171558	.	A	T	.	.	MAF_INRAE=11.392;MAF_USDA=43.529
NC_035098.1	45171572	.	A	T	.	.	MAF_INRAE=5.696;MAF_USDA=26.471
NC_035098.1	45171573	.	A	T	.	.	MAF_USDA=1.639
NC_035098.1	45171576	.	A	C	.	.	MAF_USDA=5.882
NC_035098.1	45171611	.	T	C	.	.	MAF_INRAE=11.392;MAF_USDA=20.833
NC_035098.1	45171657	.	G	T	.	.	MAF_INRAE=4.167;MAF_USDA=5.738
NC_035098.1	45171728	.	G	C	.	.	MAF_USDA=3.279
NC_035098.1	45171729	.	C	T	.	.	MAF_USDA=3.279
NC_035098.1	45171734	.	C	A	.	.	MAF_INRAE=31.579;MAF_USDA=7.059
NC_035098.1	45171745	.	T	C	.	.	MAF_INRAE=5.0;MAF_USDA=28.235
NC_035098.1	45171791	.	A	T	.	.	MAF_INRAE=4.167
NC_035098.1	45171801	.	A	G	.	.	MAF_INRAE=4.167
NC_035098.1	45171867	.	G	T	.	.	MAF_USDA=2.459
NC_035098.1	45172009	.	C	T	.	.	MAF_USDA=2.459
NC_035098.1	45172011	.	C	A	.	.	MAF_USDA=2.459
NC_035098.1	45172042	.	A	C	.	.	MAF_INRAE=11.392;MAF_USDA=27.647
NC_035098.1	45172053	.	G	T	.	.	MAF_INRAE=31.579;MAF_USDA=11.176
NC_035098.1	45172056	.	C	T	.	.	MAF_USDA=1.639
NC_035098.1	45172066	.	C	A	.	.	MAF_INRAE=31.579;MAF_USDA=11.765
NC_035098.1	45172079	.	G	A	.	.	MAF_USDA=4.918
NC_035098.1	45172099	.	T	C	.	.	MAF_INRAE=31.579;MAF_USDA=15.294
NC_035098.1	45172162	.	G	A	.	.	MAF_USDA=3.279
NC_035098.1	45172208	.	G	T	.	.	MAF_USDA=1.639
NC_035098.1	45172210	.	A	T	.	.	MAF_USDA=1.639
NC_035098.1	45172230	.	A	G	.	.	MAF_USDA=1.639
NC_035098.1	45172233	.	G	T	.	.	MAF_INRAE=43.038;MAF_USDA=34.706
NC_035098.1	45172298	.	T	G	.	.	MAF_INRAE=2.5;MAF_USDA=11.176
NC_035098.1	45172370	.	T	C	.	.	MAF_INRAE=4.167;MAF_USDA=9.016
NC_035098.1	45172502	.	C	T	.	.	MAF_USDA=3.333
NC_035098.1	45172551	.	G	C	.	.	MAF_USDA=5.0
NC_035098.1	45172554	.	C	T	.	.	MAF_USDA=5.0
NC_035098.1	45172566	.	T	A	.	.	MAF_USDA=1.667
NC_035098.1	45172595	.	A	T	.	.	MAF_USDA=7.143
NC_035098.1	45172617	.	C	T	.	.	MAF_USDA=10.0
NC_035098.1	45172673	.	T	C	.	.	MAF_USDA=1.667
NC_035098.1	45172679	.	A	T	.	.	MAF_USDA=2.5
NC_035098.1	45172709	.	A	C	.	.	MAF_INRAE=7.5;MAF_USDA=40.476
NC_035098.1	45172712	.	T	C	.	.	MAF_USDA=1.667
NC_035098.1	45172735	.	C	A	.	.	MAF_USDA=2.5
NC_035098.1	45172829	.	A	C	.	.	MAF_USDA=14.286
NC_035098.1	45172832	.	T	A	.	.	MAF_INRAE=3.333
NC_035098.1	45172855	.	G	A	.	.	MAF_USDA=14.286
NC_035098.1	45172862	.	A	G	.	.	MAF_USDA=8.333
NC_035098.1	45172906	.	G	A	.	.	MAF_USDA=18.675
NC_035098.1	45172924	.	G	T	.	.	MAF_USDA=13.253
NC_035098.1	45172957	.	C	A	.	.	MAF_USDA=3.39
NC_035098.1	45172966	.	A	C	.	.	MAF_USDA=10.417
NC_035098.1	45172967	.	T	C	.	.	MAF_USDA=4.167
NC_035098.1	45172971	.	A	G	.	.	MAF_INRAE=21.053;MAF_USDA=8.434
NC_035098.1	45173016	.	T	C	.	.	MAF_USDA=3.333
NC_035098.1	45173020	.	T	G	.	.	MAF_USDA=10.417
NC_035098.1	45173024	.	A	C	.	.	MAF_USDA=10.417
NC_035098.1	45173078	.	T	G	.	.	MAF_USDA=14.286
NC_035098.1	45173082	.	C	T	.	.	MAF_USDA=12.5
NC_035098.1	45173099	.	A	G	.	.	MAF_USDA=10.417
NC_035098.1	45173105	.	A	C	.	.	MAF_USDA=41.176
NC_035098.1	45173119	.	G	T	.	.	MAF_USDA=4.918
NC_035098.1	45173138	.	C	A	.	.	MAF_INRAE=2.5;MAF_USDA=9.016
NC_035098.1	45173156	.	G	A	.	.	MAF_USDA=16.393
NC_035098.1	45173161	.	T	A	.	.	MAF_USDA=4.098
NC_035098.1	45173182	.	C	T	.	.	MAF_USDA=1.639
NC_035098.1	45173186	.	A	C	.	.	MAF_USDA=4.918
NC_035098.1	45173189	.	T	C	.	.	MAF_USDA=3.279
NC_035098.1	45173195	.	A	T	.	.	MAF_USDA=3.279
NC_035098.1	45173200	.	A	G	.	.	MAF_USDA=1.639
NC_035098.1	45173203	.	T	G	.	.	MAF_USDA=3.279
NC_035098.1	45173204	.	G	T	.	.	MAF_USDA=3.279
NC_035098.1	45173207	.	C	A	.	.	MAF_INRAE=31.579;MAF_USDA=9.836
NC_035098.1	45173212	.	T	A	.	.	MAF_USDA=3.279
NC_035098.1	45173214	.	T	A	.	.	MAF_USDA=3.279
NC_035098.1	45173228	.	G	T	.	.	MAF_INRAE=31.579;MAF_USDA=9.836
NC_035098.1	45173245	.	C	A	.	.	MAF_INRAE=31.579;MAF_USDA=10.656
NC_035098.1	45173254	.	C	A	.	.	MAF_INRAE=31.579;MAF_USDA=9.016
NC_035098.1	45173315	.	G	T	.	.	MAF_USDA=9.836
NC_035098.1	45173339	.	G	C	.	.	MAF_USDA=5.833
NC_035098.1	45173360	.	A	C	.	.	MAF_USDA=4.098
NC_035098.1	45173389	.	T	A	.	.	MAF_USDA=10.417
NC_035098.1	45173400	.	T	A	.	.	MAF_USDA=10.0
NC_035098.1	45173404	.	C	A	.	.	MAF_USDA=6.557
NC_035098.1	45173421	.	T	C	.	.	MAF_USDA=1.639
NC_035098.1	45173448	.	T	G	.	.	MAF_USDA=2.459
NC_035098.1	45173449	.	A	C	.	.	MAF_USDA=2.459
NC_035098.1	45173452	.	G	T	.	.	MAF_USDA=3.279
NC_035098.1	45173473	.	A	C	.	.	MAF_USDA=2.459
NC_035098.1	45173481	.	A	C	.	.	MAF_INRAE=31.579;MAF_USDA=19.88
NC_035098.1	45173490	.	A	C	.	.	MAF_INRAE=31.579;MAF_USDA=17.683
NC_035098.1	45173515	.	G	T	.	.	MAF_USDA=1.639
NC_035098.1	45173555	.	G	A	.	.	MAF_USDA=14.583
NC_035098.1	45173559	.	T	C	.	.	MAF_INRAE=26.582;MAF_USDA=9.412
NC_035098.1	45173560	.	A	G	.	.	MAF_USDA=5.882
NC_035098.1	45173566	.	T	C	.	.	MAF_USDA=16.667
NC_035098.1	45173567	.	T	A	.	.	MAF_USDA=20.833
NC_035098.1	45173570	.	G	A	.	.	MAF_USDA=9.167
NC_035098.1	45173581	.	G	T	.	.	MAF_USDA=3.333
NC_035098.1	45173631	.	C	T	.	.	MAF_INRAE=31.579;MAF_USDA=15.476
NC_035098.1	45173632	.	A	G	.	.	MAF_USDA=8.333
NC_035098.1	45173637	.	G	C	.	.	MAF_INRAE=31.579;MAF_USDA=15.476
NC_035098.1	45173650	.	G	T	.	.	MAF_USDA=2.459
NC_035098.1	45173677	.	C	A	.	.	MAF_USDA=2.5
NC_035098.1	45173692	.	C	T	.	.	MAF_USDA=3.333
NC_035098.1	45173693	.	T	A	.	.	MAF_USDA=1.667
NC_035098.1	45173695	.	T	C	.	.	MAF_USDA=3.333
NC_035098.1	45173714	.	TTCTATAGGGTC	TTCTATAGGGTT	.	.	MAF_USDA=10.417
NC_035098.1	45173733	.	G	A	.	.	MAF_INRAE=29.167
NC_035098.1	45173744	.	G	A	.	.	MAF_INRAE=31.579;MAF_USDA=10.417
NC_035098.1	45173777	.	G	A	.	.	MAF_INRAE=31.579
NC_035098.1	45173790	.	A	G	.	.	MAF_USDA=8.475
NC_035098.1	45173836	.	G	T	.	.	MAF_USDA=2.459
NC_035098.1	45173872	.	C	T	.	.	MAF_INRAE=31.579;MAF_USDA=10.417
NC_035098.1	45173881	.	A	G	.	.	MAF_INRAE=2.5;MAF_USDA=5.738
NC_035098.1	45173885	.	G	A	.	.	MAF_USDA=6.557
NC_035098.1	45173892	.	G	A	.	.	MAF_INRAE=28.947
NC_035098.1	45173901	.	T	C	.	.	MAF_INRAE=2.632
NC_035098.1	45173908	.	G	T	.	.	MAF_INRAE=2.632;MAF_USDA=4.918
NC_035098.1	45173924	.	A	C	.	.	MAF_INRAE=2.632;MAF_USDA=3.279
NC_035098.1	45173944	.	T	G	.	.	MAF_USDA=14.286
NC_035098.1	45173946	.	T	G	.	.	MAF_USDA=14.286
NC_035098.1	45173976	.	T	C	.	.	MAF_USDA=2.5
NC_035098.1	45174000	.	T	C	.	.	MAF_INRAE=31.579;MAF_USDA=9.524
NC_035098.1	45174004	.	C	A	.	.	MAF_INRAE=17.089;MAF_USDA=45.238
NC_035098.1	45174021	.	G	A	.	.	MAF_USDA=1.667
NC_035098.1	45174023	.	G	C	.	.	MAF_INRAE=15.789;MAF_USDA=6.25
NC_035098.1	45174026	.	A	G	.	.	MAF_INRAE=20.833;MAF_USDA=8.333
NC_035098.1	45174072	.	T	G	.	.	MAF_USDA=2.5
NC_035098.1	45174078	.	T	A	.	.	MAF_USDA=13.095
NC_035098.1	45174083	.	A	G	.	.	MAF_USDA=1.19
NC_035098.1	45174090	.	A	C	.	.	MAF_INRAE=31.579;MAF_USDA=13.253
NC_035098.1	45174096	.	A	T	.	.	MAF_INRAE=5.833;MAF_USDA=19.167
NC_035098.1	45174128	.	C	A	.	.	MAF_INRAE=1.667
NC_035098.1	45174178	.	G	T	.	.	MAF_USDA=8.929
NC_035098.1	45174288	.	C	T	.	.	MAF_USDA=10.417
NC_035098.1	45174572	.	G	T	.	.	MAF_USDA=43.478
NC_035098.1	45174609	.	G	A	.	.	MAF_USDA=12.5
NC_035098.1	45174614	.	A	T	.	.	MAF_USDA=23.333
NC_035098.1	45174646	.	A	G	.	.	MAF_USDA=6.667
NC_035098.1	45174658	.	G	T	.	.	MAF_USDA=23.913
NC_035098.1	45174680	.	T	A	.	.	MAF_USDA=47.826
NC_035098.1	45175058	.	C	T	.	.	MAF_USDA=1.724
NC_035098.1	45175092	.	TACTGC	TACTGT	.	.	MAF_USDA=45.833
NC_035098.1	45175100	.	A	T	.	.	MAF_USDA=31.25
NC_035098.1	45175101	.	G	T	.	.	MAF_USDA=27.083
NC_035098.1	45175116	.	T	A	.	.	MAF_USDA=6.627
NC_035098.1	45175128	.	T	C	.	.	MAF_USDA=27.083
NC_035098.1	45175130	.	T	G	.	.	MAF_USDA=41.667
NC_035098.1	45175132	.	G	T	.	.	MAF_USDA=29.167
NC_035098.1	45175152	.	T	C	.	.	MAF_USDA=27.5
NC_035098.1	45175210	.	C	A	.	.	MAF_USDA=3.333
NC_035098.1	45175300	.	T	A	.	.	MAF_USDA=1.639
NC_035098.1	45175313	.	A	G	.	.	MAF_USDA=2.459
NC_035098.1	45175352	.	G	T	.	.	MAF_USDA=8.235
NC_035098.1	45175377	.	T	C	.	.	MAF_USDA=2.459
NC_035098.1	45175434	.	G	T	.	.	MAF_USDA=2.459
NC_035098.1	45175454	.	G	A	.	.	MAF_USDA=3.529
NC_035098.1	45175514	.	G	T	.	.	MAF_USDA=16.071
NC_035098.1	45175522	.	A	T	.	.	MAF_INRAE=36.842;MAF_USDA=29.167
NC_035098.1	45175527	.	G	A	.	.	MAF_INRAE=2.5;MAF_USDA=18.75
NC_035098.1	45175563	.	T	C	.	.	MAF_INRAE=4.167;MAF_USDA=20.833
NC_035098.1	45175619	.	G	C	.	.	MAF_USDA=3.279
NC_035098.1	45175749	.	G	A	.	.	MAF_USDA=27.083
NC_035098.1	45175754	.	C	A	.	.	MAF_USDA=29.167
NC_035098.1	45175765	.	T	C	.	.	MAF_USDA=32.353
NC_035098.1	45175814	.	G	A	.	.	MAF_USDA=6.471
NC_035098.1	45175819	.	C	A	.	.	MAF_USDA=12.5
NC_035098.1	45175839	.	G	T	.	.	MAF_USDA=2.459
NC_035098.1	45175840	.	G	T	.	.	MAF_USDA=3.279
NC_035098.1	45175860	.	A	G	.	.	MAF_USDA=2.459
NC_035098.1	45175865	.	A	G	.	.	MAF_USDA=2.459
NC_035098.1	45175928	.	C	T	.	.	MAF_USDA=2.941
NC_035098.1	45175930	.	A	T	.	.	MAF_USDA=2.941
NC_035098.1	45176005	.	G	T	.	.	MAF_USDA=2.459
NC_035098.1	45176013	.	C	A	.	.	MAF_INRAE=38.333;MAF_USDA=32.353
NC_035098.1	45176114	.	T	A	.	.	MAF_USDA=6.25
NC_035098.1	45176131	.	C	T	.	.	MAF_INRAE=7.5;MAF_USDA=43.529
NC_035098.1	45176132	.	T	G	.	.	MAF_INRAE=49.167;MAF_USDA=14.118
NC_035098.1	45176238	.	T	C	.	.	MAF_INRAE=27.215;MAF_USDA=8.235
NC_035098.1	45176251	.	T	A	.	.	MAF_INRAE=5.0
NC_035098.1	45176284	.	T	G	.	.	MAF_USDA=31.765
NC_035098.1	45176350	.	G	T	.	.	MAF_USDA=30.588
NC_035098.1	45176422	.	A	G	.	.	MAF_USDA=12.5
NC_035098.1	45176425	.	C	T	.	.	MAF_USDA=12.5
NC_035098.1	45176451	.	A	G	.	.	MAF_USDA=14.583
NC_035098.1	45176454	.	C	T	.	.	MAF_USDA=12.5
NC_035098.1	45176456	.	A	G	.	.	MAF_USDA=45.833
NC_035098.1	45176457	.	T	C	.	.	MAF_USDA=41.667
NC_035098.1	45176459	.	G	A	.	.	MAF_USDA=45.833
NC_035098.1	45176500	.	G	T	.	.	MAF_USDA=39.583
NC_035098.1	45176509	.	A	G	.	.	MAF_USDA=12.5
NC_035098.1	45176512	.	C	T	.	.	MAF_USDA=12.5
NC_035098.1	45176538	.	A	G	.	.	MAF_USDA=10.417
NC_035098.1	45176541	.	C	T	.	.	MAF_USDA=10.417
NC_035098.1	45176550	.	C	A	.	.	MAF_USDA=4.098
NC_035098.1	45176563	.	T	G	.	.	MAF_USDA=1.695
NC_035098.1	45176572	.	G	A	.	.	MAF_USDA=1.695
NC_035098.1	45176573	.	C	T	.	.	MAF_USDA=1.695
NC_035098.1	45176575	.	A	G	.	.	MAF_USDA=1.695
NC_035098.1	45176583	.	C	T	.	.	MAF_USDA=30.12
NC_035098.1	45176615	.	A	G	.	.	MAF_USDA=1.667
NC_035098.1	45176626	.	C	A	.	.	MAF_USDA=8.333
NC_035098.1	45176632	.	A	C	.	.	MAF_USDA=2.459
NC_035098.1	45176646	.	T	G	.	.	MAF_USDA=4.918
NC_035098.1	45176655	.	T	C	.	.	MAF_USDA=4.098
NC_035098.1	45176661	.	A	C	.	.	MAF_USDA=19.672
NC_035098.1	45176667	.	T	C	.	.	MAF_USDA=31.765
NC_035098.1	45176680	.	T	A	.	.	MAF_INRAE=31.579
NC_035098.1	45176727	.	G	A	.	.	MAF_USDA=5.294
NC_035098.1	45176745	.	C	A	.	.	MAF_INRAE=31.579;MAF_USDA=47.059
NC_035098.1	45176761	.	G	A	.	.	MAF_USDA=32.353
NC_035098.1	45176805	.	C	A	.	.	MAF_USDA=2.459
NC_035098.1	45176814	.	C	G	.	.	MAF_USDA=6.557
NC_035098.1	45176816	.	T	C	.	.	MAF_USDA=1.639
NC_035098.1	45176818	.	C	T	.	.	MAF_USDA=1.639
NC_035098.1	45176826	.	A	G	.	.	MAF_USDA=1.639
NC_035098.1	45176843	.	A	C	.	.	MAF_INRAE=11.392;MAF_USDA=42.941
NC_035098.1	45176851	.	G	T	.	.	MAF_USDA=3.279
NC_035098.1	45176863	.	G	A	.	.	MAF_INRAE=31.579;MAF_USDA=8.824
NC_035098.1	45176901	.	C	T	.	.	MAF_INRAE=10.0
NC_035098.1	45176907	.	A	T	.	.	MAF_USDA=2.459
NC_035098.1	45176929	.	G	A	.	.	MAF_INRAE=17.722;MAF_USDA=34.118
NC_035098.1	45176941	.	G	A	.	.	MAF_USDA=1.639
NC_035098.1	45176955	.	T	A	.	.	MAF_USDA=2.459
NC_035098.1	45176973	.	A	C	.	.	MAF_INRAE=11.392;MAF_USDA=45.882
NC_035098.1	45176974	.	G	T	.	.	MAF_INRAE=4.167;MAF_USDA=10.656
NC_035098.1	45176995	.	T	A	.	.	MAF_USDA=8.333
NC_035098.1	45176998	.	G	T	.	.	MAF_USDA=8.333
NC_035098.1	45177028	.	T	C	.	.	MAF_INRAE=8.333
NC_035098.1	45177084	.	G	T	.	.	MAF_INRAE=31.579;MAF_USDA=37.059
NC_035098.1	45177134	.	C	T	.	.	MAF_INRAE=2.5;MAF_USDA=4.918
NC_035098.1	45177148	.	G	C	.	.	MAF_INRAE=31.579;MAF_USDA=30.588
NC_035098.1	45177166	.	T	A	.	.	MAF_INRAE=5.0;MAF_USDA=8.824
NC_035098.1	45177175	.	C	A	.	.	MAF_INRAE=31.579;MAF_USDA=30.588
NC_035098.1	45177176	.	T	G	.	.	MAF_USDA=4.098
NC_035098.1	45177227	.	G	T	.	.	MAF_INRAE=18.333
NC_035098.1	45177242	.	T	G	.	.	MAF_INRAE=5.0
NC_035098.1	45177253	.	G	A	.	.	MAF_USDA=1.667
NC_035098.1	45177274	.	G	A	.	.	MAF_INRAE=4.167;MAF_USDA=13.115
NC_035098.1	45177283	.	A	C	.	.	MAF_USDA=1.639
NC_035098.1	45177336	.	T	G	.	.	MAF_USDA=14.583
NC_035098.1	45177341	.	C	T	.	.	MAF_INRAE=31.579;MAF_USDA=38.235
NC_035098.1	45177347	.	T	A	.	.	MAF_USDA=4.918
NC_035098.1	45177373	.	G	A	.	.	MAF_USDA=3.279
NC_035098.1	45177379	.	T	A	.	.	MAF_USDA=47.059
NC_035098.1	45177443	.	G	T	.	.	MAF_USDA=45.833
NC_035098.1	45177591	.	A	C	.	.	MAF_USDA=27.083
NC_035098.1	45177599	.	T	G	.	.	MAF_USDA=33.333
NC_035098.1	45177609	.	T	C	.	.	MAF_USDA=8.333
NC_035098.1	45177618	.	C	T	.	.	MAF_USDA=8.333
NC_035098.1	45177634	.	A	T	.	.	MAF_USDA=8.333
NC_035098.1	45177708	.	T	A	.	.	MAF_INRAE=31.579;MAF_USDA=29.518
NC_035098.1	45177711	.	G	A	.	.	MAF_USDA=3.39
NC_035098.1	45177716	.	C	A	.	.	MAF_USDA=3.333
NC_035098.1	45177721	.	G	A	.	.	MAF_INRAE=31.579;MAF_USDA=36.905
NC_035098.1	45177739	.	C	T	.	.	MAF_USDA=3.333
NC_035098.1	45177762	.	A	G	.	.	MAF_USDA=10.417
NC_035098.1	45177771	.	G	A	.	.	MAF_USDA=6.25
NC_035098.1	45177784	.	A	T	.	.	MAF_USDA=10.417
NC_035098.1	45177805	.	A	C	.	.	MAF_INRAE=11.392;MAF_USDA=45.882
NC_035098.1	45177812	.	C	A	.	.	MAF_USDA=1.639
NC_035098.1	45177821	.	G	A	.	.	MAF_INRAE=11.392;MAF_USDA=45.882
NC_035098.1	45177960	.	A	C	.	.	MAF_INRAE=5.0;MAF_USDA=10.656
NC_035098.1	45177981	.	C	T	.	.	MAF_INRAE=11.392;MAF_USDA=29.412
NC_035098.1	45178024	.	G	A	.	.	MAF_INRAE=5.0;MAF_USDA=15.476
NC_035098.1	45178031	.	T	G	.	.	MAF_USDA=2.5
NC_035098.1	45178065	.	T	C	.	.	MAF_USDA=2.5
NC_035098.1	45178087	.	G	T	.	.	MAF_INRAE=31.579;MAF_USDA=30.588
NC_035098.1	45178093	.	G	A	.	.	MAF_INRAE=34.81;MAF_USDA=8.333
NC_035098.1	45178095	.	T	G	.	.	MAF_USDA=7.738
NC_035098.1	45178153	.	A	G	.	.	MAF_USDA=4.918
NC_035098.1	45178173	.	G	A	.	.	MAF_USDA=1.639
NC_035098.1	45178239	.	T	C	.	.	MAF_USDA=2.941
NC_035098.1	45178261	.	G	T	.	.	MAF_USDA=3.279
NC_035098.1	45178302	.	G	T	.	.	MAF_INRAE=31.579;MAF_USDA=19.412
NC_035098.1	45178399	.	G	A	.	.	MAF_INRAE=4.167;MAF_USDA=19.412
NC_035098.1	45178453	.	G	T	.	.	MAF_INRAE=17.089;MAF_USDA=22.951
NC_035098.1	45178479	.	T	G	.	.	MAF_INRAE=11.392;MAF_USDA=29.412
NC_035098.1	45178509	.	A	C	.	.	MAF_USDA=3.279
NC_035098.1	45178566	.	T	C	.	.	MAF_USDA=1.639
NC_035098.1	45178567	.	C	A	.	.	MAF_USDA=1.639
NC_035098.1	45178580	.	G	T	.	.	MAF_USDA=1.639
NC_035098.1	45178595	.	T	C	.	.	MAF_INRAE=2.5;MAF_USDA=9.836
NC_035098.1	45178624	.	C	T	.	.	MAF_USDA=4.918
NC_035098.1	45178688	.	G	C	.	.	MAF_USDA=11.905
NC_035098.1	45178711	.	C	A	.	.	MAF_USDA=2.5
NC_035098.1	45178738	.	C	A	.	.	MAF_INRAE=36.842;MAF_USDA=10.417
NC_035098.1	45178804	.	T	C	.	.	MAF_USDA=12.353
NC_035098.1	45178832	.	A	C	.	.	MAF_USDA=3.279
NC_035098.1	45178877	.	G	T	.	.	MAF_USDA=2.459
NC_035098.1	45179001	.	T	A	.	.	MAF_INRAE=34.81;MAF_USDA=9.836
NC_035098.1	45179014	.	A	G	.	.	MAF_USDA=15.882
NC_035098.1	45179036	.	C	T	.	.	MAF_INRAE=5.696;MAF_USDA=25.882
NC_035098.1	45179041	.	T	C	.	.	MAF_INRAE=31.579;MAF_USDA=11.176
NC_035098.1	45179064	.	G	T	.	.	MAF_INRAE=2.5
NC_035098.1	45179086	.	C	T	.	.	MAF_INRAE=15.789;MAF_USDA=41.765
NC_035098.1	45179095	.	T	A	.	.	MAF_INRAE=15.789;MAF_USDA=42.353
NC_035098.1	45179138	.	C	T	.	.	MAF_INRAE=4.43;MAF_USDA=18.824
NC_035098.1	45184841	.	G	C	.	.	MAF_USDA=3.279
NC_035098.1	45185005	.	C	T	.	.	MAF_USDA=2.459
NC_035098.1	45185018	.	C	G	.	.	MAF_INRAE=4.167
NC_035098.1	45185069	.	C	A	.	.	MAF_USDA=2.459
NC_035098.1	45185075	.	A	G	.	.	MAF_INRAE=10.127;MAF_USDA=38.235
NC_035098.1	45185168	.	G	A	.	.	MAF_INRAE=8.228;MAF_USDA=47.059
NC_035098.1	45185211	.	C	A	.	.	MAF_INRAE=22.152;MAF_USDA=16.667
NC_035098.1	45185218	.	T	C	.	.	MAF_USDA=5.294
NC_035098.1	45185225	.	C	A	.	.	MAF_USDA=3.279
NC_035098.1	45185262	.	T	A	.	.	MAF_INRAE=23.418;MAF_USDA=31.765
NC_035098.1	45185286	.	T	C	.	.	MAF_INRAE=3.333;MAF_USDA=14.706
NC_035098.1	45185561	.	G	A	.	.	MAF_USDA=1.639
NC_035098.1	45185718	.	T	C	.	.	MAF_INRAE=5.696;MAF_USDA=41.176
NC_035098.1	45185828	.	G	A	.	.	MAF_INRAE=5.696
NC_035098.1	45185877	.	A	T	.	.	MAF_INRAE=8.861
NC_035098.1	45185903	.	G	A	.	.	MAF_INRAE=6.962;MAF_USDA=1.639
NC_035098.1	45185944	.	C	T	.	.	MAF_INRAE=10.526;MAF_USDA=2.459
NC_035098.1	45185956	.	T	G	.	.	MAF_USDA=3.279
NC_035098.1	45185960	.	A	G	.	.	MAF_INRAE=5.696;MAF_USDA=36.471
NC_035098.1	45186053	.	T	C	.	.	MAF_INRAE=2.5;MAF_USDA=2.459
NC_035098.1	45186064	.	C	T	.	.	MAF_INRAE=12.658;MAF_USDA=24.118
NC_035098.1	45186066	.	T	C	.	.	MAF_INRAE=4.167;MAF_USDA=45.294
NC_035098.1	45186074	.	C	A	.	.	MAF_USDA=1.639
NC_035098.1	45186135	.	T	C	.	.	MAF_INRAE=6.329;MAF_USDA=36.31
NC_035098.1	45186157	.	A	C	.	.	MAF_USDA=2.459
NC_035098.1	45186219	.	G	A	.	.	MAF_USDA=6.471
NC_035098.1	45186273	.	G	A	.	.	MAF_USDA=1.695
NC_035098.1	45186287	.	A	C	.	.	MAF_USDA=8.475
NC_035098.1	45186347	.	C	A	.	.	MAF_USDA=8.333
NC_035098.1	45186349	.	A	C	.	.	MAF_USDA=16.667
NC_035098.1	45186374	.	G	A	.	.	MAF_INRAE=3.333;MAF_USDA=16.667
NC_035098.1	45186405	.	A	C	.	.	MAF_INRAE=12.025;MAF_USDA=28.916
NC_035098.1	45186408	.	T	C	.	.	MAF_USDA=7.627
NC_035098.1	45186513	.	C	T	.	.	MAF_INRAE=44.937;MAF_USDA=49.398
NC_035098.1	45186533	.	A	T	.	.	MAF_INRAE=46.835;MAF_USDA=50.0
NC_035098.1	45186564	.	G	A	.	.	MAF_INRAE=6.962;MAF_USDA=2.586
NC_035098.1	45186590	.	C	T	.	.	MAF_USDA=2.542
NC_035098.1	45186729	.	C	A	.	.	MAF_INRAE=41.772;MAF_USDA=43.373
NC_035098.1	45186795	.	T	C	.	.	MAF_INRAE=43.671;MAF_USDA=25.294
NC_035098.1	45186878	.	G	T	.	.	MAF_USDA=8.197
NC_035098.1	45186934	.	C	A	.	.	MAF_USDA=2.459
NC_035098.1	45187002	.	G	T	.	.	MAF_INRAE=5.696;MAF_USDA=4.098
NC_035098.1	45187031	.	A	C	.	.	MAF_USDA=5.738
NC_035098.1	45187043	.	A	C	.	.	MAF_USDA=3.279
NC_035098.1	45187044	.	C	T	.	.	MAF_INRAE=6.962;MAF_USDA=4.918
NC_035098.1	45187052	.	A	C	.	.	MAF_USDA=1.639
NC_035098.1	45187143	.	A	G	.	.	MAF_USDA=3.279
NC_035098.1	45187180	.	C	A	.	.	MAF_USDA=1.639
NC_035098.1	45187236	.	C	T	.	.	MAF_INRAE=6.962;MAF_USDA=2.459
NC_035098.1	45187256	.	G	A	.	.	MAF_USDA=1.639
NC_035098.1	45187322	.	A	G	.	.	MAF_INRAE=22.785;MAF_USDA=7.647
NC_035098.1	45187382	.	G	T	.	.	MAF_USDA=4.098
NC_035098.1	45187455	.	G	A	.	.	MAF_USDA=1.667
NC_035098.1	45187484	.	C	T	.	.	MAF_INRAE=37.975;MAF_USDA=32.353
NC_035098.1	45187526	.	A	G	.	.	MAF_USDA=6.557
NC_035098.1	45187560	.	A	G	.	.	MAF_INRAE=34.81;MAF_USDA=10.656
NC_035098.1	45187610	.	A	T	.	.	MAF_USDA=2.083
NC_035098.1	45187630	.	C	A	.	.	MAF_USDA=2.459
NC_035098.1	45187674	.	G	A	.	.	MAF_USDA=2.083
NC_035098.1	45187771	.	G	A	.	.	MAF_USDA=2.459
NC_035098.1	45187807	.	C	A	.	.	MAF_INRAE=5.0
NC_035098.1	45187822	.	C	A	.	.	MAF_INRAE=3.333;MAF_USDA=20.588
NC_035098.1	45187842	.	C	T	.	.	MAF_USDA=3.279
NC_035098.1	45187877	.	G	A	.	.	MAF_USDA=42.941
NC_035098.1	45187917	.	T	A	.	.	MAF_USDA=3.279
NC_035098.1	45187922	.	T	G	.	.	MAF_USDA=1.639
NC_035098.1	45187932	.	G	A	.	.	MAF_USDA=11.765
NC_035098.1	45187936	.	A	G	.	.	MAF_USDA=4.167
NC_035098.1	45188028	.	G	A	.	.	MAF_USDA=4.918
NC_035098.1	45188193	.	C	A	.	.	MAF_INRAE=5.0;MAF_USDA=4.167
NC_035098.1	45188253	.	G	T	.	.	MAF_USDA=9.016
NC_035098.1	45188259	.	G	T	.	.	MAF_USDA=10.417
NC_035098.1	45188380	.	C	T	.	.	MAF_USDA=11.667
NC_035098.1	45188471	.	T	C	.	.	MAF_USDA=1.639
NC_035098.1	45188477	.	G	A	.	.	MAF_USDA=11.765
NC_035098.1	45188485	.	G	A	.	.	MAF_USDA=40.964
NC_035098.1	45188556	.	G	A	.	.	MAF_USDA=2.586
NC_035098.1	45189031	.	G	T	.	.	MAF_USDA=1.639
NC_035098.1	45189048	.	A	G	.	.	MAF_USDA=20.833
NC_035098.1	45189092	.	G	A	.	.	MAF_USDA=1.176
NC_035098.1	45189157	.	T	A	.	.	MAF_INRAE=49.367;MAF_USDA=36.471
NC_035098.1	45189195	.	T	C	.	.	MAF_USDA=8.197
NC_035098.1	45189352	.	A	G	.	.	MAF_INRAE=31.579;MAF_USDA=7.059
NC_035098.1	45189356	.	T	C	.	.	MAF_USDA=7.059
NC_035098.1	45189389	.	G	C	.	.	MAF_INRAE=31.579;MAF_USDA=19.412
NC_035098.1	45189409	.	G	A	.	.	MAF_USDA=1.176
NC_035098.1	45189469	.	A	T	.	.	MAF_INRAE=4.167
NC_035098.1	45189478	.	G	A	.	.	MAF_USDA=9.016
NC_035098.1	45189503	.	G	C	.	.	MAF_USDA=9.016
NC_035098.1	45189516	.	G	A	.	.	MAF_USDA=4.167
NC_035098.1	45189534	.	A	C	.	.	MAF_INRAE=12.658;MAF_USDA=21.429
NC_035098.1	45189583	.	T	C	.	.	MAF_USDA=3.333
NC_035098.1	45189585	.	C	T	.	.	MAF_USDA=2.459
NC_035098.1	45189630	.	C	T	.	.	MAF_INRAE=34.81;MAF_USDA=8.333
NC_035098.1	45189683	.	G	C	.	.	MAF_INRAE=31.579;MAF_USDA=7.143
NC_035098.1	45189684	.	C	G	.	.	MAF_INRAE=21.519;MAF_USDA=30.357
NC_035098.1	45189730	.	T	C	.	.	MAF_USDA=2.5
NC_035098.1	45189753	.	T	A	.	.	MAF_INRAE=3.333
NC_035098.1	45189759	.	C	A	.	.	MAF_USDA=9.016
NC_035098.1	45189774	.	C	A	.	.	MAF_USDA=7.377
NC_035098.1	45189788	.	T	G	.	.	MAF_INRAE=26.582;MAF_USDA=32.941
NC_035098.1	45189858	.	A	C	.	.	MAF_USDA=4.706
NC_035098.1	45189921	.	G	A	.	.	MAF_USDA=39.583
NC_035098.1	45189922	.	T	A	.	.	MAF_INRAE=8.333;MAF_USDA=39.583
NC_035098.1	45189978	.	G	C	.	.	MAF_USDA=1.639
NC_035098.1	45189983	.	G	T	.	.	MAF_USDA=2.459
NC_035098.1	45190006	.	C	T	.	.	MAF_USDA=1.639
NC_035098.1	45190067	.	G	T	.	.	MAF_INRAE=33.544;MAF_USDA=22.353
NC_035098.1	45190120	.	G	T	.	.	MAF_INRAE=4.167
NC_035098.1	45190145	.	C	T	.	.	MAF_USDA=37.5
NC_035098.1	45190147	.	T	C	.	.	MAF_USDA=39.583
NC_035098.1	45190153	.	G	T	.	.	MAF_INRAE=25.949;MAF_USDA=35.882
NC_035098.1	45190173	.	T	C	.	.	MAF_USDA=2.083
NC_035098.1	45190278	.	C	T	.	.	MAF_INRAE=15.823;MAF_USDA=9.016
NC_035098.1	45190296	.	C	A	.	.	MAF_INRAE=26.582;MAF_USDA=26.471
NC_035098.1	45190328	.	T	C	.	.	MAF_INRAE=15.823;MAF_USDA=8.197
NC_035098.1	45190338	.	G	C	.	.	MAF_INRAE=1.667;MAF_USDA=20.833
NC_035098.1	45190349	.	G	A	.	.	MAF_INRAE=4.167
NC_035098.1	45190352	.	C	G	.	.	MAF_INRAE=2.5;MAF_USDA=4.118
NC_035098.1	45190434	.	G	A	.	.	MAF_USDA=8.197
NC_035098.1	45190460	.	C	A	.	.	MAF_USDA=11.905
NC_035098.1	45190476	.	T	C	.	.	MAF_USDA=4.167
NC_035098.1	45190482	.	G	A	.	.	MAF_USDA=2.5
NC_035098.1	45190501	.	T	C	.	.	MAF_USDA=11.667
NC_035098.1	45190911	.	C	A	.	.	MAF_USDA=2.459
NC_035098.1	45190946	.	C	T	.	.	MAF_USDA=25.0
NC_035098.1	45190972	.	T	C	.	.	MAF_USDA=25.0
NC_035098.1	45190976	.	C	G	.	.	MAF_USDA=37.5
NC_035098.1	45190980	.	T	C	.	.	MAF_USDA=18.75
NC_035098.1	45190981	.	G	A	.	.	MAF_USDA=18.75
NC_035098.1	45191031	.	T	C	.	.	MAF_USDA=4.918
NC_035098.1	45191043	.	T	G	.	.	MAF_USDA=2.459
NC_035098.1	45191079	.	T	C	.	.	MAF_USDA=1.639
NC_035098.1	45191108	.	T	C	.	.	MAF_USDA=1.639
NC_035098.1	45191113	.	C	A	.	.	MAF_USDA=12.295
NC_035098.1	45191147	.	G	T	.	.	MAF_USDA=33.333
NC_035098.1	45191153	.	T	C	.	.	MAF_USDA=12.941
NC_035098.1	45191158	.	C	T	.	.	MAF_USDA=14.706
NC_035098.1	45191161	.	T	C	.	.	MAF_USDA=1.639
NC_035098.1	45191166	.	C	A	.	.	MAF_INRAE=7.595;MAF_USDA=13.529
NC_035098.1	45191183	.	C	G	.	.	MAF_INRAE=6.962
NC_035098.1	45191184	.	C	T	.	.	MAF_USDA=4.098
NC_035098.1	45191192	.	A	C	.	.	MAF_USDA=22.951
NC_035098.1	45191209	.	G	C	.	.	MAF_USDA=12.353
NC_035098.1	45191210	.	C	T	.	.	MAF_USDA=16.393
NC_035098.1	45191215	.	G	T	.	.	MAF_USDA=1.639
NC_035098.1	45191218	.	C	A	.	.	MAF_USDA=12.5
NC_035098.1	45191221	.	G	C	.	.	MAF_USDA=24.706
NC_035098.1	45191224	.	A	T	.	.	MAF_USDA=20.833
NC_035098.1	45191244	.	T	C	.	.	MAF_INRAE=4.167;MAF_USDA=10.656
NC_035098.1	45191259	.	C	T	.	.	MAF_USDA=4.706
NC_035098.1	45191269	.	C	A	.	.	MAF_INRAE=6.962;MAF_USDA=4.098
NC_035098.1	45191312	.	C	T	.	.	MAF_INRAE=37.975;MAF_USDA=32.941
NC_035098.1	45191357	.	G	T	.	.	MAF_INRAE=6.962;MAF_USDA=3.529
NC_035098.1	45191382	.	C	T	.	.	MAF_USDA=18.033
NC_035098.1	45191424	.	T	A	.	.	MAF_USDA=7.059
NC_035098.1	45191436	.	C	T	.	.	MAF_USDA=7.647
NC_035098.1	45191497	.	G	A	.	.	MAF_USDA=4.098
NC_035098.1	45191558	.	A	G	.	.	MAF_INRAE=22.152;MAF_USDA=8.197
NC_035098.1	45191746	.	A	G	.	.	MAF_USDA=2.459
NC_035098.1	45191748	.	T	A	.	.	MAF_INRAE=37.342
NC_035098.1	45191756	.	A	C	.	.	MAF_USDA=2.459
NC_035098.1	45191771	.	A	G	.	.	MAF_USDA=5.738
NC_035098.1	45191800	.	C	T	.	.	MAF_USDA=2.459
NC_035098.1	45191803	.	T	G	.	.	MAF_INRAE=47.368;MAF_USDA=42.353
NC_035098.1	45191858	.	C	A	.	.	MAF_INRAE=21.053
NC_035098.1	45191862	.	T	G	.	.	MAF_INRAE=15.789;MAF_USDA=8.197
NC_035098.1	45191878	.	A	G	.	.	MAF_USDA=10.656
NC_035098.1	45191986	.	A	G	.	.	MAF_INRAE=31.579;MAF_USDA=44.578
NC_035098.1	45192037	.	T	C	.	.	MAF_USDA=1.695
NC_035098.1	45192140	.	C	T	.	.	MAF_INRAE=15.789;MAF_USDA=6.25
NC_035098.1	45192186	.	G	A	.	.	MAF_INRAE=5.263;MAF_USDA=18.75
NC_035098.1	45192207	.	G	A	.	.	MAF_USDA=2.586
NC_035098.1	45192226	.	C	A	.	.	MAF_INRAE=10.526
NC_035098.1	45192258	.	A	C	.	.	MAF_INRAE=31.579;MAF_USDA=4.167
NC_035098.1	45192325	.	A	G	.	.	MAF_INRAE=5.263
NC_035098.1	45192410	.	C	T	.	.	MAF_USDA=4.098
NC_035098.1	45192460	.	A	G	.	.	MAF_USDA=30.588
NC_035098.1	45192470	.	T	G	.	.	MAF_INRAE=1.667;MAF_USDA=20.833
NC_035098.1	45192514	.	C	G	.	.	MAF_USDA=2.459
NC_035098.1	45192625	.	G	A	.	.	MAF_USDA=1.639
NC_035098.1	45192634	.	T	A	.	.	MAF_USDA=2.459
NC_035098.1	45192654	.	A	G	.	.	MAF_USDA=1.639
NC_035098.1	45192659	.	C	A	.	.	MAF_USDA=6.557
NC_035098.1	45192687	.	C	T	.	.	MAF_INRAE=4.167;MAF_USDA=31.765
NC_035098.1	45192688	.	A	G	.	.	MAF_INRAE=4.167;MAF_USDA=31.765
NC_035098.1	45192733	.	C	A	.	.	MAF_USDA=8.197
NC_035098.1	45192784	.	A	G	.	.	MAF_USDA=31.765
NC_035098.1	45192942	.	C	A	.	.	MAF_INRAE=2.5;MAF_USDA=11.765
NC_035098.1	45192981	.	T	A	.	.	MAF_USDA=31.765
NC_035098.1	45192989	.	A	T	.	.	MAF_USDA=10.0
NC_035098.1	45193020	.	G	A	.	.	MAF_INRAE=1.667;MAF_USDA=20.833
NC_035098.1	45193072	.	T	A	.	.	MAF_USDA=32.353
NC_035098.1	45193243	.	C	T	.	.	MAF_USDA=2.5
NC_035098.1	45193874	.	A	T	.	.	MAF_USDA=4.098
NC_035098.1	45193968	.	C	T	.	.	MAF_INRAE=15.789
NC_035098.1	45194014	.	T	G	.	.	MAF_USDA=30.588
NC_035098.1	45194170	.	T	G	.	.	MAF_USDA=3.279
NC_035098.1	45194214	.	T	G	.	.	MAF_INRAE=5.833;MAF_USDA=11.176
NC_035098.1	45194262	.	G	C	.	.	MAF_USDA=1.639
NC_035098.1	45194275	.	G	A	.	.	MAF_USDA=9.412
NC_035098.1	45194316	.	C	T	.	.	MAF_USDA=1.639
NC_035098.1	45194487	.	C	T	.	.	MAF_USDA=30.588
NC_035098.1	45194489	.	A	C	.	.	MAF_USDA=2.459
NC_035098.1	45194504	.	T	A	.	.	MAF_USDA=1.176
NC_035098.1	45194517	.	T	C	.	.	MAF_INRAE=3.333;MAF_USDA=38.824
NC_035098.1	45194526	.	A	T	.	.	MAF_INRAE=2.5;MAF_USDA=10.417
NC_035098.1	45194578	.	T	A	.	.	MAF_USDA=10.0
NC_035098.1	45194595	.	A	T	.	.	MAF_INRAE=33.333;MAF_USDA=7.059
NC_035098.1	45194610	.	G	A	.	.	MAF_USDA=1.639
NC_035098.1	45194647	.	C	G	.	.	MAF_INRAE=35.0;MAF_USDA=7.059
NC_035098.1	45194664	.	T	A	.	.	MAF_USDA=41.765
NC_035098.1	45194675	.	A	C	.	.	MAF_USDA=30.588
NC_035098.1	45194678	.	T	A	.	.	MAF_USDA=41.765
NC_035098.1	45194733	.	T	A	.	.	MAF_USDA=7.5
NC_035098.1	45194822	.	C	T	.	.	MAF_INRAE=5.263
NC_035098.1	45194844	.	G	A	.	.	MAF_USDA=32.941
NC_035098.1	45194864	.	C	A	.	.	MAF_USDA=3.279
NC_035098.1	45194917	.	T	G	.	.	MAF_USDA=32.143
NC_035098.1	45195015	.	TT	TC	.	.	MAF_USDA=2.083
NC_035098.1	45195259	.	C	A	.	.	MAF_USDA=32.941
NC_035098.1	45195337	.	C	T	.	.	MAF_USDA=1.639
NC_035098.1	45195379	.	C	A	.	.	MAF_USDA=4.098
NC_035098.1	45195437	.	G	T	.	.	MAF_USDA=32.353
NC_035098.1	45195455	.	T	G	.	.	MAF_USDA=32.941
NC_035098.1	45195457	.	C	T	.	.	MAF_USDA=4.167
NC_035098.1	45195519	.	C	G	.	.	MAF_INRAE=34.177;MAF_USDA=8.824
NC_035098.1	45195538	.	G	T	.	.	MAF_USDA=9.016
NC_035098.1	45195549	.	T	C	.	.	MAF_USDA=31.765
NC_035098.1	45195566	.	C	A	.	.	MAF_USDA=32.353
NC_035098.1	45195590	.	A	G	.	.	MAF_INRAE=10.526
NC_035098.1	45195642	.	G	A	.	.	MAF_USDA=32.353
NC_035098.1	45195670	.	C	A	.	.	MAF_INRAE=4.167
NC_035098.1	45195689	.	G	C	.	.	MAF_USDA=7.377
NC_035098.1	45195750	.	C	A	.	.	MAF_USDA=23.77
NC_035098.1	45195810	.	A	G	.	.	MAF_USDA=1.639
NC_035098.1	45195814	.	G	T	.	.	MAF_USDA=3.279
NC_035098.1	45195846	.	T	C	.	.	MAF_USDA=3.279
NC_035098.1	45195912	.	G	T	.	.	MAF_INRAE=9.167;MAF_USDA=39.583
NC_035098.1	45195935	.	A	G	.	.	MAF_USDA=14.118
NC_035098.1	45195987	.	A	G	.	.	MAF_INRAE=1.667;MAF_USDA=20.833
NC_035098.1	45196088	.	T	G	.	.	MAF_USDA=15.294
NC_035098.1	45196098	.	A	C	.	.	MAF_USDA=3.279
NC_035098.1	45196121	.	C	A	.	.	MAF_USDA=2.459
NC_035098.1	45196139	.	A	C	.	.	MAF_USDA=3.279
NC_035098.1	45196177	.	T	A	.	.	MAF_USDA=5.738
NC_035098.1	45196191	.	C	T	.	.	MAF_USDA=14.706
NC_035098.1	45196306	.	T	C	.	.	MAF_USDA=25.882
NC_035098.1	45196309	.	G	A	.	.	MAF_INRAE=5.833
NC_035098.1	45196406	.	C	A	.	.	MAF_INRAE=42.405;MAF_USDA=21.765
NC_035098.1	45196407	.	A	C	.	.	MAF_INRAE=49.167;MAF_USDA=21.765
NC_035098.1	45196476	.	A	G	.	.	MAF_INRAE=25.316;MAF_USDA=8.824
NC_035098.1	45196510	.	G	A	.	.	MAF_USDA=14.706
NC_035098.1	45196524	.	T	C,A	.	.	MAF_INRAE=15.789
NC_035098.1	45196545	.	G	A	.	.	MAF_USDA=14.706
NC_035098.1	45196596	.	T	A	.	.	MAF_USDA=31.25
NC_035098.1	45196597	.	T	A	.	.	MAF_USDA=50.0
NC_035098.1	45196598	.	A	T	.	.	MAF_USDA=9.524
NC_035098.1	45196599	.	A	T	.	.	MAF_USDA=2.5
NC_035098.1	45196608	.	A	G	.	.	MAF_USDA=1.639
NC_035098.1	45196609	.	G	C	.	.	MAF_USDA=1.639
NC_035098.1	45196686	.	C	T	.	.	MAF_INRAE=16.456;MAF_USDA=17.059
NC_035098.1	45196726	.	G	A	.	.	MAF_USDA=3.279
NC_035098.1	45196771	.	C	T	.	.	MAF_INRAE=5.833;MAF_USDA=10.0
NC_035098.1	45196773	.	C	A	.	.	MAF_INRAE=25.949;MAF_USDA=8.235
NC_035098.1	45196780	.	G	A	.	.	MAF_INRAE=5.696;MAF_USDA=38.235
NC_035098.1	45196829	.	T	C	.	.	MAF_INRAE=9.494;MAF_USDA=12.941
NC_035098.1	45196836	.	G	T	.	.	MAF_INRAE=15.19;MAF_USDA=23.529
NC_035098.1	45196979	.	G	T	.	.	MAF_USDA=1.639
NC_035098.1	45198126	.	C	A	.	.	MAF_INRAE=10.526
NC_035098.1	45198138	.	A	T	.	.	MAF_USDA=18.75
NC_035098.1	45198155	.	C	T	.	.	MAF_USDA=29.167
NC_035098.1	45198173	.	T	A	.	.	MAF_USDA=6.667
NC_035098.1	45198255	.	T	A	.	.	MAF_USDA=2.459
NC_035098.1	45198256	.	A	C	.	.	MAF_USDA=3.279
NC_035098.1	45198285	.	C	T	.	.	MAF_USDA=1.639
NC_035098.1	45198346	.	C	A	.	.	MAF_USDA=2.459
NC_035098.1	45198466	.	T	C	.	.	MAF_INRAE=10.127
NC_035098.1	45198589	.	C	A	.	.	MAF_INRAE=11.667;MAF_USDA=21.765
NC_035098.1	45198607	.	C	A	.	.	MAF_INRAE=4.167;MAF_USDA=5.738
NC_035098.1	45198620	.	G	T	.	.	MAF_INRAE=4.167;MAF_USDA=4.918
NC_035098.1	45198654	.	A	G	.	.	MAF_INRAE=5.263;MAF_USDA=4.098
NC_035098.1	45198662	.	G	T	.	.	MAF_INRAE=8.861;MAF_USDA=22.941
NC_035098.1	45198663	.	T	A	.	.	MAF_INRAE=10.0;MAF_USDA=25.882
NC_035098.1	45198669	.	T	A	.	.	MAF_INRAE=8.861;MAF_USDA=22.941
NC_035098.1	45198686	.	C	G	.	.	MAF_INRAE=5.263;MAF_USDA=2.459
NC_035098.1	45198692	.	C	T	.	.	MAF_USDA=3.279
NC_035098.1	45198711	.	C	G	.	.	MAF_INRAE=44.304;MAF_USDA=44.706
NC_035098.1	45198736	.	T	C	.	.	MAF_USDA=3.279
NC_035098.1	45198813	.	A	C	.	.	MAF_INRAE=20.0;MAF_USDA=30.588
NC_035098.1	45198852	.	G	T	.	.	MAF_INRAE=12.5;MAF_USDA=20.492
NC_035098.1	45198858	.	C	G	.	.	MAF_INRAE=2.5;MAF_USDA=8.197
NC_035098.1	45198859	.	T	G	.	.	MAF_INRAE=2.5;MAF_USDA=8.197
NC_035098.1	45198866	.	G	T	.	.	MAF_INRAE=28.333;MAF_USDA=40.588
NC_035098.1	45198867	.	A	C	.	.	MAF_INRAE=32.5;MAF_USDA=17.647
NC_035098.1	45198877	.	C	T	.	.	MAF_INRAE=1.667;MAF_USDA=10.588
NC_035098.1	45198879	.	A	G	.	.	MAF_USDA=7.377
NC_035098.1	45198881	.	G	T	.	.	MAF_INRAE=27.215;MAF_USDA=17.647
NC_035098.1	45198886	.	T	A	.	.	MAF_USDA=34.706
NC_035098.1	45198887	.	T	G	.	.	MAF_USDA=3.279
NC_035098.1	45198906	.	C	T	.	.	MAF_INRAE=14.167;MAF_USDA=50.0
NC_035098.1	45198915	.	A	G	.	.	MAF_USDA=2.459
NC_035098.1	45198921	.	ACACAACTTAACG	ACACAACTTAACA	.	.	MAF_USDA=10.417
NC_035098.1	45198938	.	A	C	.	.	MAF_USDA=6.78
NC_035098.1	45198941	.	A	T	.	.	MAF_USDA=13.793
NC_035098.1	45198956	.	C	T	.	.	MAF_USDA=6.25
NC_035098.1	45198959	.	A	T	.	.	MAF_USDA=22.917
NC_035098.1	45198976	.	G	T	.	.	MAF_USDA=20.482
NC_035098.1	45198985	.	G	A	.	.	MAF_USDA=4.918
NC_035098.1	45199018	.	G	A	.	.	MAF_INRAE=12.658;MAF_USDA=38.095
NC_035098.1	45199024	.	G	A	.	.	MAF_USDA=7.5
NC_035098.1	45199028	.	A	C	.	.	MAF_USDA=6.667
NC_035098.1	45199038	.	T	C	.	.	MAF_USDA=1.639
NC_035098.1	45199040	.	A	C	.	.	MAF_USDA=1.639
NC_035098.1	45199044	.	A	C	.	.	MAF_USDA=1.639
NC_035098.1	45199046	.	T	C	.	.	MAF_INRAE=17.722;MAF_USDA=21.176
NC_035098.1	45199074	.	A	T	.	.	MAF_USDA=1.639
NC_035098.1	45199086	.	T	G	.	.	MAF_USDA=2.459
NC_035098.1	45199091	.	A	G	.	.	MAF_USDA=5.738
NC_035098.1	45199092	.	T	C	.	.	MAF_USDA=2.459
NC_035098.1	45199100	.	G	A	.	.	MAF_USDA=41.667
NC_035098.1	45199103	.	T	C	.	.	MAF_USDA=43.75
NC_035098.1	45199104	.	A	C	.	.	MAF_USDA=21.739
NC_035098.1	45199120	.	A	C	.	.	MAF_USDA=1.639
NC_035098.1	45199131	.	C	A	.	.	MAF_INRAE=10.526;MAF_USDA=41.071
NC_035098.1	45199135	.	T	A	.	.	MAF_USDA=36.31
NC_035098.1	45199150	.	C	T	.	.	MAF_INRAE=6.667;MAF_USDA=13.333
NC_035098.1	45199156	.	A	C	.	.	MAF_USDA=9.016
NC_035098.1	45199187	.	C	A	.	.	MAF_INRAE=20.253;MAF_USDA=41.176
NC_035098.1	45199204	.	A	C	.	.	MAF_INRAE=2.5
NC_035098.1	45199207	.	G	T	.	.	MAF_INRAE=2.5
NC_035098.1	45199209	.	C	T	.	.	MAF_INRAE=2.5
NC_035098.1	45199270	.	A	G	.	.	MAF_USDA=1.639
NC_035098.1	45199295	.	T	A	.	.	MAF_INRAE=38.608;MAF_USDA=21.667
NC_035098.1	45199330	.	C	T	.	.	MAF_USDA=1.667
NC_035098.1	45199337	.	A	T	.	.	MAF_USDA=2.5
NC_035098.1	45199360	.	T	C	.	.	MAF_USDA=2.5
NC_035098.1	45199376	.	C	A	.	.	MAF_INRAE=10.526;MAF_USDA=2.083
NC_035098.1	45199381	.	G	A	.	.	MAF_USDA=10.417
NC_035098.1	45199383	.	A	T	.	.	MAF_INRAE=42.105;MAF_USDA=31.25
NC_035098.1	45199404	.	GA	GT	.	.	MAF_USDA=27.083
NC_035098.1	45199406	.	A	T	.	.	MAF_USDA=27.083
NC_035098.1	45199407	.	T	A	.	.	MAF_USDA=27.083
NC_035098.1	45199415	.	G	A	.	.	MAF_INRAE=31.579;MAF_USDA=37.5
NC_035098.1	45199448	.	G	C	.	.	MAF_USDA=4.167
NC_035098.1	45199480	.	A	G	.	.	MAF_INRAE=25.949;MAF_USDA=37.5
NC_035098.1	45199490	.	C	A	.	.	MAF_INRAE=4.167
NC_035098.1	45199503	.	C	T	.	.	MAF_INRAE=39.873;MAF_USDA=24.405
NC_035098.1	45199529	.	G	A	.	.	MAF_USDA=7.5
NC_035098.1	45199532	.	C	T	.	.	MAF_INRAE=20.886;MAF_USDA=35.0
NC_035098.1	45199583	.	G	T	.	.	MAF_INRAE=9.494;MAF_USDA=10.0
NC_035098.1	45199584	.	G	C	.	.	MAF_USDA=2.459
NC_035098.1	45199590	.	G	A	.	.	MAF_USDA=2.459
NC_035098.1	45199641	.	T	G	.	.	MAF_USDA=1.639
NC_035098.1	45199670	.	C	T	.	.	MAF_INRAE=13.924;MAF_USDA=45.882
NC_035098.1	45199686	.	C	T	.	.	MAF_USDA=1.639
NC_035098.1	45199732	.	T	G	.	.	MAF_USDA=2.459
NC_035098.1	45199752	.	C	T	.	.	MAF_INRAE=4.167;MAF_USDA=8.333
NC_035098.1	45199760	.	C	T	.	.	MAF_INRAE=40.506;MAF_USDA=18.452
NC_035098.1	45199782	.	T	C	.	.	MAF_USDA=1.639
NC_035098.1	45199789	.	C	T	.	.	MAF_USDA=4.918
NC_035098.1	45199809	.	G	A	.	.	MAF_INRAE=40.506;MAF_USDA=18.235
NC_035098.1	45199811	.	C	A	.	.	MAF_USDA=1.639
NC_035098.1	45199870	.	T	G	.	.	MAF_INRAE=12.5;MAF_USDA=29.508
NC_035098.1	45199875	.	C	T	.	.	MAF_INRAE=24.051
NC_035098.1	45199886	.	C	A	.	.	MAF_USDA=2.459
NC_035098.1	45199889	.	C	A	.	.	MAF_INRAE=16.667;MAF_USDA=35.246
NC_035098.1	45199927	.	A	T	.	.	MAF_INRAE=8.861
NC_035098.1	45200006	.	G	A	.	.	MAF_USDA=2.459
NC_035098.1	45200027	.	G	A	.	.	MAF_USDA=2.459
NC_035098.1	45200030	.	A	G	.	.	MAF_USDA=1.639
NC_035098.1	45200061	.	G	T	.	.	MAF_INRAE=20.886;MAF_USDA=39.344
NC_035098.1	45200065	.	C	T	.	.	MAF_INRAE=5.263;MAF_USDA=2.353
NC_035098.1	45200120	.	T	A	.	.	MAF_USDA=2.459
NC_035098.1	45200121	.	C	T	.	.	MAF_INRAE=1.667
NC_035098.1	45200142	.	G	T	.	.	MAF_INRAE=10.759
NC_035098.1	45200159	.	C	T	.	.	MAF_USDA=1.639
NC_035098.1	45200170	.	G	T	.	.	MAF_INRAE=43.038;MAF_USDA=17.647
NC_035098.1	45200183	.	T	C	.	.	MAF_USDA=2.459
NC_035098.1	45200260	.	A	T	.	.	MAF_INRAE=16.667;MAF_USDA=31.967
NC_035098.1	45200271	.	T	C	.	.	MAF_INRAE=16.667;MAF_USDA=32.787
NC_035098.1	45200338	.	C	T	.	.	MAF_INRAE=16.667;MAF_USDA=37.705
NC_035098.1	45200355	.	A	T	.	.	MAF_USDA=2.459
NC_035098.1	45200365	.	T	C	.	.	MAF_USDA=2.459
NC_035098.1	45200371	.	G	A	.	.	MAF_USDA=1.639
NC_035098.1	45200379	.	A	G	.	.	MAF_INRAE=18.987;MAF_USDA=31.765
NC_035098.1	45200390	.	A	T	.	.	MAF_INRAE=34.81;MAF_USDA=44.706
NC_035098.1	45200426	.	T	C	.	.	MAF_USDA=2.459
NC_035098.1	45200439	.	G	T	.	.	MAF_USDA=1.639
NC_035098.1	45200458	.	G	A	.	.	MAF_USDA=2.459
NC_035098.1	45200468	.	T	C	.	.	MAF_INRAE=27.848;MAF_USDA=42.353
NC_035098.1	45200469	.	A	C	.	.	MAF_USDA=2.459
NC_035098.1	45200488	.	T	A	.	.	MAF_USDA=2.459
NC_035098.1	45200493	.	T	C	.	.	MAF_USDA=2.459
NC_035098.1	45200529	.	C	T	.	.	MAF_INRAE=17.722;MAF_USDA=40.476
NC_035098.1	45200530	.	G	C	.	.	MAF_INRAE=4.167;MAF_USDA=3.279
NC_035098.1	45200534	.	C	T	.	.	MAF_INRAE=17.722;MAF_USDA=35.294
NC_035098.1	45200536	.	C	T	.	.	MAF_INRAE=6.667;MAF_USDA=17.213
NC_035098.1	45200538	.	T	G	.	.	MAF_INRAE=20.0;MAF_USDA=35.294
NC_035098.1	45200570	.	C	T	.	.	MAF_USDA=2.459
NC_035098.1	45200586	.	G	A	.	.	MAF_INRAE=31.646;MAF_USDA=18.824
NC_035098.1	45200589	.	G	T	.	.	MAF_INRAE=25.833;MAF_USDA=18.235
NC_035098.1	45200594	.	C	A	.	.	MAF_INRAE=31.013;MAF_USDA=17.647
NC_035098.1	45200595	.	A	C	.	.	MAF_INRAE=25.833;MAF_USDA=15.882
NC_035098.1	45200601	.	T	C	.	.	MAF_INRAE=31.013;MAF_USDA=18.235
NC_035098.1	45200603	.	G	A	.	.	MAF_USDA=2.459
NC_035098.1	45200634	.	G	A	.	.	MAF_INRAE=8.861;MAF_USDA=6.557
NC_035098.1	45200648	.	G	C	.	.	MAF_INRAE=8.861;MAF_USDA=5.0
NC_035098.1	45200652	.	T	A	.	.	MAF_INRAE=4.167;MAF_USDA=1.639
NC_035098.1	45200657	.	C	T	.	.	MAF_INRAE=4.167
NC_035098.1	45200664	.	C	A	.	.	MAF_INRAE=4.167;MAF_USDA=3.279
NC_035098.1	45200692	.	G	T	.	.	MAF_INRAE=10.526;MAF_USDA=1.639
NC_035098.1	45200694	.	A	C	.	.	MAF_USDA=2.459
NC_035098.1	45200710	.	G	T	.	.	MAF_INRAE=44.937;MAF_USDA=41.176
NC_035098.1	45200712	.	A	T	.	.	MAF_INRAE=30.833;MAF_USDA=21.176
NC_035098.1	45200717	.	G	A	.	.	MAF_INRAE=5.833;MAF_USDA=27.059
NC_035098.1	45200742	.	C	T	.	.	MAF_INRAE=13.924;MAF_USDA=25.41
NC_035098.1	45200743	.	G	C	.	.	MAF_USDA=2.459
NC_035098.1	45200752	.	A	T	.	.	MAF_INRAE=10.0;MAF_USDA=27.647
NC_035098.1	45200788	.	G	A	.	.	MAF_INRAE=17.089;MAF_USDA=29.508
NC_035098.1	45200795	.	C	A	.	.	MAF_INRAE=41.772;MAF_USDA=27.059
NC_035098.1	45200835	.	T	A	.	.	MAF_INRAE=6.962;MAF_USDA=1.639
NC_035098.1	45200843	.	G	C	.	.	MAF_USDA=2.459
NC_035098.1	45200892	.	G	A	.	.	MAF_USDA=2.459
NC_035098.1	45201033	.	G	A	.	.	MAF_INRAE=24.684
NC_035098.1	45201101	.	A	G	.	.	MAF_INRAE=1.667;MAF_USDA=18.75
NC_035098.1	45201110	.	G	A	.	.	MAF_INRAE=7.595;MAF_USDA=5.932
NC_035098.1	45201127	.	C	T	.	.	MAF_USDA=2.542
NC_035098.1	45201207	.	G	T	.	.	MAF_USDA=7.627
NC_035098.1	45201209	.	C	T	.	.	MAF_USDA=10.241
NC_035098.1	45201246	.	G	T	.	.	MAF_USDA=2.542
NC_035098.1	45201273	.	A	G	.	.	MAF_INRAE=8.333;MAF_USDA=48.193
NC_035098.1	45201281	.	A	G	.	.	MAF_USDA=4.237
NC_035098.1	45201340	.	G	T	.	.	MAF_USDA=1.205
NC_035098.1	45201354	.	C	T	.	.	MAF_INRAE=17.089;MAF_USDA=16.667
NC_035098.1	45201373	.	G	A	.	.	MAF_USDA=4.167
NC_035098.1	45201376	.	C	T	.	.	MAF_INRAE=8.861;MAF_USDA=2.5
NC_035098.1	45201377	.	G	C	.	.	MAF_USDA=5.0
NC_035098.1	45201416	.	G	A	.	.	MAF_INRAE=10.526;MAF_USDA=47.917
NC_035098.1	45201439	.	T	C	.	.	MAF_INRAE=5.263
NC_035098.1	45201461	.	G	T	.	.	MAF_INRAE=31.579;MAF_USDA=5.085
NC_035098.1	45201491	.	T	A	.	.	MAF_USDA=9.167
NC_035098.1	45201504	.	G	A	.	.	MAF_INRAE=10.526;MAF_USDA=12.5
NC_035098.1	45201575	.	T	C	.	.	MAF_INRAE=36.667
NC_035098.1	45201610	.	G	A	.	.	MAF_USDA=1.695
NC_035098.1	45201622	.	T	C	.	.	MAF_USDA=1.695
NC_035098.1	45201634	.	A	G	.	.	MAF_INRAE=18.333;MAF_USDA=6.25
NC_035098.1	45201645	.	T	G	.	.	MAF_USDA=3.39
NC_035098.1	45201691	.	A	C	.	.	MAF_INRAE=29.114;MAF_USDA=5.738
NC_035098.1	45201735	.	T	G	.	.	MAF_INRAE=9.494;MAF_USDA=25.41
NC_035098.1	45201751	.	A	T	.	.	MAF_INRAE=19.62;MAF_USDA=48.235
NC_035098.1	45201777	.	C	T	.	.	MAF_INRAE=12.658;MAF_USDA=25.41
NC_035098.1	45201786	.	T	C	.	.	MAF_INRAE=31.579;MAF_USDA=36.471
NC_035098.1	45201790	.	A	C	.	.	MAF_USDA=19.672
NC_035098.1	45201797	.	G	T	.	.	MAF_INRAE=8.861
NC_035098.1	45201817	.	C	T	.	.	MAF_INRAE=1.667
NC_035098.1	45201819	.	T	G	.	.	MAF_INRAE=1.667
NC_035098.1	45201826	.	G	T	.	.	MAF_INRAE=11.667;MAF_USDA=7.059
NC_035098.1	45201836	.	G	C	.	.	MAF_INRAE=2.5
NC_035098.1	45201839	.	T	A	.	.	MAF_INRAE=2.5
NC_035098.1	45201848	.	A	C	.	.	MAF_INRAE=2.5
NC_035098.1	45201878	.	T	C	.	.	MAF_USDA=2.459
NC_035098.1	45201879	.	T	G	.	.	MAF_INRAE=8.333
NC_035098.1	45201891	.	G	A	.	.	MAF_INRAE=17.5;MAF_USDA=19.412
NC_035098.1	45201901	.	T	A	.	.	MAF_INRAE=8.333
NC_035098.1	45202026	.	C	A	.	.	MAF_USDA=6.557
NC_035098.1	45202045	.	G	A	.	.	MAF_INRAE=32.278;MAF_USDA=8.824
NC_035098.1	45202066	.	A	C	.	.	MAF_USDA=9.016
NC_035098.1	45202109	.	T	C	.	.	MAF_INRAE=5.833
NC_035098.1	45202110	.	A	G	.	.	MAF_INRAE=5.833
NC_035098.1	45202156	.	A	T	.	.	MAF_INRAE=41.139;MAF_USDA=44.118
NC_035098.1	45202165	.	G	T	.	.	MAF_INRAE=3.333;MAF_USDA=39.583
NC_035098.1	45202198	.	A	C	.	.	MAF_INRAE=4.167
NC_035098.1	45202203	.	A	C	.	.	MAF_INRAE=7.595;MAF_USDA=10.656
NC_035098.1	45202277	.	C	G	.	.	MAF_INRAE=8.861
NC_035098.1	45202305	.	A	T	.	.	MAF_INRAE=12.025;MAF_USDA=11.475
NC_035098.1	45202315	.	G	A	.	.	MAF_USDA=10.656
NC_035098.1	45202340	.	G	A	.	.	MAF_INRAE=5.0
NC_035098.1	45202349	.	A	C	.	.	MAF_USDA=5.738
NC_035098.1	45202372	.	G	T	.	.	MAF_INRAE=5.263
NC_035098.1	45202434	.	A	C	.	.	MAF_INRAE=8.861;MAF_USDA=12.295
NC_035098.1	45202453	.	A	T	.	.	MAF_USDA=2.459
NC_035098.1	45202488	.	C	T	.	.	MAF_INRAE=6.667;MAF_USDA=5.738
NC_035098.1	45202492	.	G	T	.	.	MAF_USDA=2.459
NC_035098.1	45202493	.	A	G	.	.	MAF_USDA=9.016
NC_035098.1	45202596	.	T	C	.	.	MAF_INRAE=3.333;MAF_USDA=16.471
NC_035098.1	45202605	.	A	C	.	.	MAF_USDA=4.098
NC_035098.1	45202610	.	C	T	.	.	MAF_INRAE=8.861;MAF_USDA=12.295
NC_035098.1	45202623	.	G	T	.	.	MAF_INRAE=8.861;MAF_USDA=1.639
NC_035098.1	45202626	.	C	T	.	.	MAF_INRAE=3.333;MAF_USDA=20.0
NC_035098.1	45202650	.	G	A	.	.	MAF_USDA=3.279
NC_035098.1	45202806	.	C	A	.	.	MAF_USDA=6.557
NC_035098.1	45202827	.	G	A	.	.	MAF_USDA=2.459
NC_035098.1	45202840	.	A	C	.	.	MAF_USDA=4.918
NC_035098.1	45202876	.	A	C	.	.	MAF_INRAE=8.333
NC_035098.1	45202893	.	C	T	.	.	MAF_INRAE=31.667;MAF_USDA=19.048
NC_035098.1	45202926	.	C	A	.	.	MAF_INRAE=5.263;MAF_USDA=15.574
NC_035098.1	45202960	.	C	A	.	.	MAF_USDA=25.0
NC_035098.1	45202995	.	A	T	.	.	MAF_USDA=8.197
NC_035098.1	45203015	.	G	A	.	.	MAF_USDA=8.333
NC_035098.1	45203019	.	A	G	.	.	MAF_INRAE=9.494;MAF_USDA=23.333
NC_035098.1	45203022	.	C	T	.	.	MAF_USDA=10.0
NC_035098.1	45203024	.	A	C	.	.	MAF_INRAE=9.494;MAF_USDA=22.5
NC_035098.1	45203027	.	C	T	.	.	MAF_INRAE=10.833;MAF_USDA=8.929
NC_035098.1	45203035	.	A	G	.	.	MAF_INRAE=9.494;MAF_USDA=22.951
NC_035098.1	45203059	.	A	G	.	.	MAF_INRAE=8.228;MAF_USDA=11.475
NC_035098.1	45203093	.	A	G	.	.	MAF_USDA=2.459
NC_035098.1	45203101	.	T	A	.	.	MAF_INRAE=31.646;MAF_USDA=21.765
NC_035098.1	45203179	.	G	A	.	.	MAF_USDA=1.639
NC_035098.1	45203203	.	C	A	.	.	MAF_USDA=10.833
NC_035098.1	45203220	.	G	A	.	.	MAF_INRAE=15.19
NC_035098.1	45203225	.	G	A	.	.	MAF_USDA=10.656
NC_035098.1	45203227	.	A	C	.	.	MAF_USDA=3.279
NC_035098.1	45203256	.	G	A	.	.	MAF_INRAE=5.833
NC_035098.1	45203289	.	C	T	.	.	MAF_USDA=3.279
NC_035098.1	45203455	.	C	T	.	.	MAF_INRAE=3.333;MAF_USDA=4.918
NC_035098.1	45203495	.	G	T	.	.	MAF_USDA=1.639
NC_035098.1	45203509	.	C	T	.	.	MAF_INRAE=3.333;MAF_USDA=13.934
NC_035098.1	45203521	.	T	A	.	.	MAF_USDA=9.836
NC_035098.1	45203539	.	A	G	.	.	MAF_INRAE=2.5;MAF_USDA=10.588
NC_035098.1	45203542	.	T	G	.	.	MAF_USDA=2.459
NC_035098.1	45203569	.	G	A	.	.	MAF_USDA=4.098
NC_035098.1	45203595	.	C	A	.	.	MAF_INRAE=27.215;MAF_USDA=42.623
NC_035098.1	45203624	.	C	A	.	.	MAF_USDA=9.836
NC_035098.1	45203718	.	T	G	.	.	MAF_USDA=1.639
NC_035098.1	45203722	.	T	C	.	.	MAF_USDA=1.639
NC_035098.1	45203754	.	G	C	.	.	MAF_USDA=1.639
NC_035098.1	45203780	.	C	T	.	.	MAF_USDA=9.836
NC_035098.1	45203810	.	T	G	.	.	MAF_INRAE=3.333
NC_035098.1	45203816	.	T	A	.	.	MAF_INRAE=3.333
NC_035098.1	45203820	.	G	A	.	.	MAF_INRAE=8.861;MAF_USDA=1.639
NC_035098.1	45203825	.	A	C	.	.	MAF_INRAE=3.333
NC_035098.1	45203853	.	T	G	.	.	MAF_INRAE=3.333;MAF_USDA=13.115
NC_035098.1	45203873	.	A	C	.	.	MAF_USDA=2.459
NC_035098.1	45203880	.	C	A	.	.	MAF_INRAE=12.025;MAF_USDA=12.295
NC_035098.1	45203958	.	T	G	.	.	MAF_INRAE=26.316;MAF_USDA=9.016
NC_035098.1	45203978	.	G	T	.	.	MAF_USDA=3.333
NC_035098.1	45204064	.	T	C	.	.	MAF_USDA=47.917
NC_035098.1	45204820	.	C	A	.	.	MAF_INRAE=5.263
NC_035098.1	45204883	.	G	A	.	.	MAF_USDA=37.647
NC_035098.1	45204952	.	T	C	.	.	MAF_INRAE=6.962;MAF_USDA=1.639
NC_035098.1	45204967	.	T	A	.	.	MAF_USDA=1.639
NC_035098.1	45205048	.	G	A	.	.	MAF_INRAE=15.0;MAF_USDA=31.765
NC_035098.1	45205053	.	C	T	.	.	MAF_INRAE=11.667;MAF_USDA=2.083
NC_035098.1	45205058	.	A	C	.	.	MAF_USDA=2.459
NC_035098.1	45205068	.	T	G	.	.	MAF_INRAE=2.5;MAF_USDA=10.588
NC_035098.1	45205126	.	T	A	.	.	MAF_INRAE=9.167;MAF_USDA=31.176
NC_035098.1	45205133	.	T	G	.	.	MAF_INRAE=47.368;MAF_USDA=18.824
NC_035098.1	45205142	.	A	G	.	.	MAF_USDA=2.459
NC_035098.1	45205176	.	A	G	.	.	MAF_USDA=1.639
NC_035098.1	45205226	.	T	G	.	.	MAF_USDA=1.639
NC_035098.1	45205261	.	C	A	.	.	MAF_USDA=1.639
NC_035098.1	45205288	.	G	A	.	.	MAF_INRAE=3.333;MAF_USDA=4.918
NC_035098.1	45205310	.	T	G	.	.	MAF_INRAE=39.873;MAF_USDA=27.059
NC_035098.1	45205314	.	C	G	.	.	MAF_INRAE=41.667;MAF_USDA=27.647
NC_035098.1	45205323	.	G	T	.	.	MAF_USDA=1.639
NC_035098.1	45205430	.	G	C	.	.	MAF_INRAE=6.962;MAF_USDA=1.639
NC_035098.1	45205465	.	A	G	.	.	MAF_USDA=11.176
NC_035098.1	45205477	.	G	A	.	.	MAF_USDA=2.459
NC_035098.1	45205557	.	T	A	.	.	MAF_USDA=4.237
NC_035098.1	45205571	.	T	A	.	.	MAF_USDA=5.085
NC_035098.1	45205580	.	T	C	.	.	MAF_USDA=7.229
NC_035098.1	45205611	.	G	A	.	.	MAF_USDA=6.78
NC_035098.1	45205620	.	C	A	.	.	MAF_USDA=21.186
NC_035098.1	45205701	.	A	T	.	.	MAF_USDA=23.913
NC_035098.1	45207929	.	C	G	.	.	MAF_USDA=8.333
NC_035098.1	45207935	.	A	T	.	.	MAF_USDA=5.882
NC_035098.1	45207949	.	C	T	.	.	MAF_USDA=31.25
NC_035098.1	45207957	.	C	A	.	.	MAF_USDA=22.917
NC_035098.1	45207961	.	A	C	.	.	MAF_USDA=29.167
NC_035098.1	45207963	.	G	A	.	.	MAF_USDA=25.0
NC_035098.1	45208100	.	G	A	.	.	MAF_USDA=22.917
NC_035098.1	45209560	.	C	T	.	.	MAF_USDA=35.417
NC_035098.1	45209605	.	C	A	.	.	MAF_USDA=10.588
NC_035098.1	45209609	.	G	A	.	.	MAF_USDA=14.706
NC_035098.1	45209612	.	A	C	.	.	MAF_USDA=1.639
NC_035098.1	45209616	.	C	A	.	.	MAF_USDA=3.529
NC_035098.1	45209619	.	C	T	.	.	MAF_INRAE=15.789
NC_035098.1	45209633	.	A	C	.	.	MAF_USDA=20.833
NC_035098.1	45209647	.	A	T	.	.	MAF_USDA=1.639
NC_035098.1	45209652	.	G	A	.	.	MAF_USDA=16.471
NC_035098.1	45209714	.	A	G	.	.	MAF_USDA=30.0
NC_035098.1	45209725	.	A	C	.	.	MAF_INRAE=15.789
NC_035098.1	45209811	.	C	T	.	.	MAF_USDA=1.639
NC_035098.1	45209832	.	C	T	.	.	MAF_INRAE=15.789;MAF_USDA=2.459
NC_035098.1	45209837	.	C	A	.	.	MAF_INRAE=15.789;MAF_USDA=1.639
NC_035098.1	45209844	.	C	G	.	.	MAF_USDA=15.294
NC_035098.1	45209845	.	G	A	.	.	MAF_INRAE=10.526;MAF_USDA=2.459
NC_035098.1	45209867	.	T	G	.	.	MAF_USDA=1.639
NC_035098.1	45209877	.	C	G	.	.	MAF_INRAE=40.506;MAF_USDA=8.197
NC_035098.1	45209911	.	C	T	.	.	MAF_INRAE=43.038;MAF_USDA=18.852
NC_035098.1	45209936	.	C	T	.	.	MAF_INRAE=8.861;MAF_USDA=4.918
NC_035098.1	45209969	.	A	T	.	.	MAF_INRAE=42.405;MAF_USDA=22.131
NC_035098.1	45209985	.	G	T	.	.	MAF_INRAE=42.405;MAF_USDA=21.311
NC_035098.1	45209994	.	G	A	.	.	MAF_USDA=1.639
NC_035098.1	45210019	.	G	A	.	.	MAF_INRAE=3.333
NC_035098.1	45210036	.	T	C	.	.	MAF_INRAE=16.456;MAF_USDA=10.588
NC_035098.1	45210078	.	C	A	.	.	MAF_INRAE=31.013;MAF_USDA=41.765
NC_035098.1	45210105	.	C	A	.	.	MAF_INRAE=17.5;MAF_USDA=31.765
NC_035098.1	45210112	.	G	A	.	.	MAF_INRAE=39.241
NC_035098.1	45210126	.	A	T	.	.	MAF_USDA=1.639
NC_035098.1	45210142	.	A	G	.	.	MAF_INRAE=29.747;MAF_USDA=40.588
NC_035098.1	45210192	.	C	A	.	.	MAF_INRAE=1.667
NC_035098.1	45210197	.	C	G	.	.	MAF_INRAE=16.456;MAF_USDA=11.475
NC_035098.1	45210206	.	C	T	.	.	MAF_INRAE=39.241;MAF_USDA=21.176
NC_035098.1	45210216	.	A	G	.	.	MAF_INRAE=4.167;MAF_USDA=15.294
NC_035098.1	45210224	.	A	C	.	.	MAF_INRAE=24.684
NC_035098.1	45210288	.	G	T	.	.	MAF_INRAE=9.494;MAF_USDA=5.738
NC_035098.1	45210291	.	A	G	.	.	MAF_INRAE=13.291;MAF_USDA=9.836
NC_035098.1	45210292	.	A	G	.	.	MAF_INRAE=12.5;MAF_USDA=9.836
NC_035098.1	45210299	.	C	A	.	.	MAF_USDA=1.639
NC_035098.1	45210350	.	G	A	.	.	MAF_INRAE=10.526;MAF_USDA=3.279
NC_035098.1	45210376	.	T	G	.	.	MAF_INRAE=15.823;MAF_USDA=12.295
NC_035098.1	45210427	.	G	A	.	.	MAF_USDA=45.833
NC_035098.1	45210442	.	C	A	.	.	MAF_INRAE=19.62;MAF_USDA=35.882
NC_035098.1	45210453	.	A	C	.	.	MAF_USDA=2.459
NC_035098.1	45210464	.	C	T	.	.	MAF_INRAE=13.924
NC_035098.1	45210482	.	G	C	.	.	MAF_USDA=2.459
NC_035098.1	45210517	.	A	C	.	.	MAF_INRAE=16.667;MAF_USDA=8.333
NC_035098.1	45210530	.	G	C	.	.	MAF_INRAE=13.333;MAF_USDA=8.333
NC_035098.1	45210567	.	C	G	.	.	MAF_INRAE=24.051;MAF_USDA=34.524
NC_035098.1	45210618	.	T	C	.	.	MAF_INRAE=14.557;MAF_USDA=11.176
NC_035098.1	45210631	.	G	T	.	.	MAF_INRAE=12.658;MAF_USDA=9.412
NC_035098.1	45210635	.	C	T	.	.	MAF_USDA=1.639
NC_035098.1	45210657	.	T	C	.	.	MAF_INRAE=3.333;MAF_USDA=3.279
NC_035098.1	45210660	.	A	G	.	.	MAF_USDA=1.639
NC_035098.1	45210670	.	G	A	.	.	MAF_USDA=3.279
NC_035098.1	45210679	.	T	C	.	.	MAF_INRAE=12.5;MAF_USDA=12.941
NC_035098.1	45210734	.	T	C	.	.	MAF_INRAE=8.333;MAF_USDA=10.656
NC_035098.1	45210743	.	G	T	.	.	MAF_INRAE=24.684;MAF_USDA=41.176
NC_035098.1	45210755	.	A	C	.	.	MAF_INRAE=6.667;MAF_USDA=11.176
NC_035098.1	45210802	.	G	T	.	.	MAF_INRAE=17.5;MAF_USDA=20.833
NC_035098.1	45210816	.	T	C	.	.	MAF_USDA=8.475
NC_035098.1	45210861	.	A	G	.	.	MAF_USDA=18.75
NC_035098.1	45210925	.	A	C	.	.	MAF_INRAE=6.667;MAF_USDA=16.667
NC_035098.1	45210929	.	T	A	.	.	MAF_INRAE=24.167;MAF_USDA=39.583
NC_035098.1	45210971	.	G	T	.	.	MAF_INRAE=24.167;MAF_USDA=29.167
NC_035098.1	45211093	.	A	C	.	.	MAF_USDA=2.459
NC_035098.1	45211138	.	C	T	.	.	MAF_INRAE=7.895;MAF_USDA=10.656
NC_035098.1	45211163	.	T	G	.	.	MAF_INRAE=4.167
NC_035098.1	45211173	.	G	A	.	.	MAF_INRAE=24.167
NC_035098.1	45211208	.	T	G	.	.	MAF_INRAE=24.167
NC_035098.1	45211224	.	C	A	.	.	MAF_USDA=1.639
NC_035098.1	45211251	.	C	G	.	.	MAF_USDA=8.197
NC_035098.1	45211300	.	C	T	.	.	MAF_INRAE=3.333;MAF_USDA=5.882
NC_035098.1	45211314	.	A	G	.	.	MAF_INRAE=2.5;MAF_USDA=15.574
NC_035098.1	45211315	.	A	G	.	.	MAF_INRAE=2.5;MAF_USDA=15.574
NC_035098.1	45211323	.	G	C	.	.	MAF_INRAE=25.0;MAF_USDA=32.941
NC_035098.1	45211337	.	G	A	.	.	MAF_INRAE=13.924;MAF_USDA=9.412
NC_035098.1	45211339	.	T	C	.	.	MAF_INRAE=9.167;MAF_USDA=20.0
NC_035098.1	45211345	.	G	A	.	.	MAF_INRAE=9.167;MAF_USDA=17.5
NC_035098.1	45211370	.	A	G	.	.	MAF_INRAE=31.667;MAF_USDA=39.583
NC_035098.1	45211395	.	T	A	.	.	MAF_INRAE=21.667
NC_035098.1	45211444	.	G	C	.	.	MAF_USDA=4.098
NC_035098.1	45211455	.	C	A	.	.	MAF_INRAE=23.418;MAF_USDA=1.639
NC_035098.1	45211461	.	G	T	.	.	MAF_USDA=4.098
NC_035098.1	45211462	.	T	C	.	.	MAF_USDA=1.639
NC_035098.1	45211500	.	A	G	.	.	MAF_INRAE=15.789;MAF_USDA=18.824
NC_035098.1	45211521	.	T	A	.	.	MAF_INRAE=15.789;MAF_USDA=20.833
NC_035098.1	45211528	.	T	G	.	.	MAF_INRAE=3.333
NC_035098.1	45211545	.	G	A	.	.	MAF_INRAE=15.833;MAF_USDA=19.643
NC_035098.1	45211587	.	G	A	.	.	MAF_USDA=2.5
NC_035098.1	45211615	.	G	A	.	.	MAF_INRAE=4.167
NC_035098.1	45211619	.	G	A	.	.	MAF_INRAE=22.785
NC_035098.1	45211639	.	C	T	.	.	MAF_INRAE=1.667
NC_035098.1	45211640	.	G	A	.	.	MAF_USDA=2.381
NC_035098.1	45211643	.	C	T	.	.	MAF_INRAE=1.667;MAF_USDA=1.667
NC_035098.1	45211650	.	G	T	.	.	MAF_USDA=16.667
NC_035098.1	45211663	.	T	A	.	.	MAF_USDA=41.667
NC_035098.1	45211712	.	C	T	.	.	MAF_USDA=14.583
NC_035098.1	45211747	.	G	C	.	.	MAF_USDA=20.833
NC_035098.1	45211936	.	T	C	.	.	MAF_USDA=37.5
NC_035098.1	45212033	.	G	T	.	.	MAF_USDA=5.738
NC_035098.1	45212037	.	C	A	.	.	MAF_USDA=1.639
NC_035098.1	45212080	.	A	G	.	.	MAF_USDA=10.417
NC_035098.1	45212200	.	T	G	.	.	MAF_USDA=33.333
NC_035098.1	45212856	.	T	G	.	.	MAF_USDA=10.417
NC_035098.1	45212886	.	T	A	.	.	MAF_USDA=11.667
NC_035098.1	45212917	.	T	A	.	.	MAF_USDA=10.588
NC_035098.1	45212954	.	A	C	.	.	MAF_USDA=45.833
NC_035098.1	45212975	.	T	A	.	.	MAF_USDA=8.333
NC_035098.1	45212978	.	A	G	.	.	MAF_USDA=8.333
NC_035098.1	45212986	.	G	A	.	.	MAF_USDA=8.333
NC_035098.1	45213107	.	A	T	.	.	MAF_USDA=5.172
NC_035098.1	45213110	.	A	T	.	.	MAF_USDA=1.807
NC_035098.1	45213111	.	G	A	.	.	MAF_USDA=3.39
NC_035098.1	45213114	.	C	A	.	.	MAF_USDA=11.446
NC_035098.1	45213118	.	A	T	.	.	MAF_USDA=9.036
NC_035098.1	45213123	.	G	A	.	.	MAF_USDA=2.5
NC_035098.1	45213139	.	T	C	.	.	MAF_USDA=3.279
NC_035098.1	45213150	.	G	A	.	.	MAF_INRAE=21.053;MAF_USDA=35.294
NC_035098.1	45213161	.	T	C	.	.	MAF_INRAE=15.789;MAF_USDA=11.176
NC_035098.1	45213169	.	T	G	.	.	MAF_USDA=1.639
NC_035098.1	45213182	.	T	A	.	.	MAF_USDA=3.279
NC_035098.1	45213200	.	C	A	.	.	MAF_USDA=45.833
NC_035098.1	45213212	.	T	C	.	.	MAF_USDA=45.882
NC_035098.1	45213216	.	A	G	.	.	MAF_INRAE=45.57;MAF_USDA=14.583
NC_035098.1	45213218	.	A	G	.	.	MAF_INRAE=46.667;MAF_USDA=14.583
NC_035098.1	45213224	.	T	G	.	.	MAF_INRAE=19.62;MAF_USDA=32.941
NC_035098.1	45213227	.	C	A	.	.	MAF_USDA=4.098
NC_035098.1	45213234	.	G	T	.	.	MAF_USDA=2.459
NC_035098.1	45213235	.	T	A	.	.	MAF_INRAE=45.57;MAF_USDA=19.412
NC_035098.1	45213236	.	T	A	.	.	MAF_INRAE=28.333;MAF_USDA=44.706
NC_035098.1	45213248	.	C	T	.	.	MAF_USDA=2.459
NC_035098.1	45213256	.	C	T	.	.	MAF_INRAE=3.333
NC_035098.1	45213257	.	G	A	.	.	MAF_INRAE=10.526;MAF_USDA=9.836
NC_035098.1	45213269	.	C	A	.	.	MAF_INRAE=45.57;MAF_USDA=20.0
NC_035098.1	45213284	.	T	A	.	.	MAF_INRAE=20.886;MAF_USDA=27.647
NC_035098.1	45213303	.	A	G	.	.	MAF_INRAE=3.333
NC_035098.1	45213320	.	G	T	.	.	MAF_INRAE=3.333
NC_035098.1	45213361	.	A	C	.	.	MAF_INRAE=2.5
NC_035098.1	45213364	.	G	T	.	.	MAF_INRAE=2.5
NC_035098.1	45213390	.	A	C	.	.	MAF_INRAE=14.557;MAF_USDA=12.353
NC_035098.1	45213400	.	A	G	.	.	MAF_INRAE=2.5
NC_035098.1	45213421	.	A	G	.	.	MAF_USDA=1.639
NC_035098.1	45213425	.	A	C	.	.	MAF_INRAE=12.658;MAF_USDA=12.353
NC_035098.1	45213427	.	G	A	.	.	MAF_USDA=9.836
NC_035098.1	45213429	.	A	C	.	.	MAF_INRAE=5.0
NC_035098.1	45213476	.	T	G	.	.	MAF_INRAE=5.263;MAF_USDA=3.279
NC_035098.1	45213500	.	C	A	.	.	MAF_INRAE=3.333
NC_035098.1	45213547	.	T	G	.	.	MAF_INRAE=46.203;MAF_USDA=15.882
NC_035098.1	45213552	.	C	A	.	.	MAF_USDA=2.459
NC_035098.1	45213556	.	G	A	.	.	MAF_INRAE=3.333
NC_035098.1	45213557	.	C	A	.	.	MAF_INRAE=3.333
NC_035098.1	45213574	.	A	T	.	.	MAF_INRAE=13.291;MAF_USDA=11.176
NC_035098.1	45213583	.	G	T	.	.	MAF_INRAE=3.333;MAF_USDA=9.836
NC_035098.1	45213587	.	T	A	.	.	MAF_INRAE=10.526;MAF_USDA=9.836
NC_035098.1	45213588	.	C	A	.	.	MAF_INRAE=13.291;MAF_USDA=12.353
NC_035098.1	45213597	.	C	A	.	.	MAF_USDA=4.098
NC_035098.1	45213603	.	G	T	.	.	MAF_INRAE=3.333
NC_035098.1	45213613	.	T	C	.	.	MAF_INRAE=1.667
NC_035098.1	45213639	.	C	T	.	.	MAF_INRAE=21.053;MAF_USDA=27.647
NC_035098.1	45213647	.	G	A	.	.	MAF_USDA=1.639
NC_035098.1	45213681	.	T	A	.	.	MAF_INRAE=15.789;MAF_USDA=23.529
NC_035098.1	45213682	.	A	G	.	.	MAF_USDA=23.529
NC_035098.1	45213683	.	T	A	.	.	MAF_USDA=23.529
NC_035098.1	45213701	.	C	T	.	.	MAF_USDA=3.279
NC_035098.1	45213724	.	C	T	.	.	MAF_INRAE=3.333
NC_035098.1	45213752	.	T	A	.	.	MAF_INRAE=3.333
NC_035098.1	45213761	.	T	C	.	.	MAF_INRAE=3.333
NC_035098.1	45213823	.	C	T	.	.	MAF_USDA=4.098
NC_035098.1	45213870	.	C	A	.	.	MAF_INRAE=4.167;MAF_USDA=18.75
NC_035098.1	45213890	.	C	G	.	.	MAF_INRAE=3.333
NC_035098.1	45213947	.	G	A	.	.	MAF_INRAE=13.291;MAF_USDA=13.529
NC_035098.1	45213953	.	T	G	.	.	MAF_INRAE=2.5;MAF_USDA=14.583
NC_035098.1	45213978	.	A	C	.	.	MAF_INRAE=15.789;MAF_USDA=23.529
NC_035098.1	45213995	.	T	C	.	.	MAF_INRAE=10.526;MAF_USDA=9.016
NC_035098.1	45214003	.	T	C	.	.	MAF_INRAE=3.333
NC_035098.1	45214005	.	A	T	.	.	MAF_INRAE=3.333
NC_035098.1	45214007	.	A	T	.	.	MAF_INRAE=3.333
NC_035098.1	45214020	.	A	T	.	.	MAF_INRAE=21.053;MAF_USDA=25.882
NC_035098.1	45214024	.	G	A	.	.	MAF_INRAE=10.526
NC_035098.1	45214097	.	T	C	.	.	MAF_INRAE=47.368;MAF_USDA=31.765
NC_035098.1	45214098	.	G	T	.	.	MAF_USDA=1.176
NC_035098.1	45214111	.	A	T	.	.	MAF_USDA=1.639
NC_035098.1	45214172	.	G	A	.	.	MAF_INRAE=31.646;MAF_USDA=10.0
NC_035098.1	45214244	.	G	A	.	.	MAF_INRAE=13.924;MAF_USDA=7.377
NC_035098.1	45214274	.	T	C	.	.	MAF_INRAE=2.5
NC_035098.1	45214282	.	A	G	.	.	MAF_INRAE=5.263
NC_035098.1	45214284	.	G	A	.	.	MAF_USDA=3.279
NC_035098.1	45214329	.	C	A	.	.	MAF_USDA=9.836
NC_035098.1	45214368	.	G	C	.	.	MAF_INRAE=26.582;MAF_USDA=28.824
NC_035098.1	45214383	.	T	G	.	.	MAF_INRAE=10.526;MAF_USDA=11.475
NC_035098.1	45214419	.	G	A	.	.	MAF_USDA=4.118
NC_035098.1	45214430	.	A	C	.	.	MAF_USDA=8.824
NC_035098.1	45214460	.	T	A	.	.	MAF_USDA=25.0
NC_035098.1	45214502	.	T	A	.	.	MAF_INRAE=1.667
NC_035098.1	45214517	.	A	G	.	.	MAF_INRAE=10.526;MAF_USDA=13.934
NC_035098.1	45214527	.	C	T	.	.	MAF_INRAE=13.291
NC_035098.1	45214528	.	C	T	.	.	MAF_USDA=1.639
NC_035098.1	45214541	.	A	G	.	.	MAF_USDA=3.279
NC_035098.1	45214553	.	T	A	.	.	MAF_INRAE=13.291;MAF_USDA=12.941
NC_035098.1	45214556	.	A	G	.	.	MAF_INRAE=35.443;MAF_USDA=47.059
NC_035098.1	45214560	.	G	A	.	.	MAF_INRAE=33.333;MAF_USDA=47.059
NC_035098.1	45214585	.	A	C	.	.	MAF_USDA=12.295
NC_035098.1	45214620	.	T	A	.	.	MAF_USDA=49.412
NC_035098.1	45214631	.	T	C	.	.	MAF_USDA=27.647
NC_035098.1	45214635	.	G	T	.	.	MAF_USDA=34.118
NC_035098.1	45214650	.	A	G	.	.	MAF_USDA=20.492
NC_035098.1	45214659	.	A	G	.	.	MAF_USDA=42.353
NC_035098.1	45214681	.	C	T	.	.	MAF_USDA=4.098
NC_035098.1	45214693	.	A	G	.	.	MAF_USDA=16.667
NC_035098.1	45222330	.	T	C	.	.	MAF_USDA=31.25
NC_035098.1	45222350	.	T	C	.	.	MAF_USDA=27.083
NC_035098.1	45222356	.	C	T	.	.	MAF_USDA=43.75
NC_035098.1	45222369	.	T	C	.	.	MAF_USDA=25.0
NC_035098.1	45222404	.	A	T	.	.	MAF_USDA=35.417
NC_035098.1	45222451	.	T	G	.	.	MAF_USDA=2.083
NC_035098.1	45222626	.	A	C	.	.	MAF_INRAE=47.368;MAF_USDA=6.25
NC_035098.1	45222632	.	C	G	.	.	MAF_INRAE=47.368;MAF_USDA=4.167
NC_035098.1	45222651	.	A	T	.	.	MAF_USDA=20.833
NC_035098.1	45222722	.	T	C	.	.	MAF_USDA=6.78
NC_035098.1	45222723	.	A	C	.	.	MAF_INRAE=5.263;MAF_USDA=13.855
NC_035098.1	45222734	.	G	T	.	.	MAF_USDA=3.279
NC_035098.1	45222795	.	G	A	.	.	MAF_INRAE=5.0;MAF_USDA=26.471
NC_035098.1	45222803	.	A	G	.	.	MAF_USDA=1.639
NC_035098.1	45222852	.	A	G	.	.	MAF_INRAE=7.595;MAF_USDA=13.529
NC_035098.1	45222855	.	G	T	.	.	MAF_INRAE=8.333;MAF_USDA=13.529
NC_035098.1	45222863	.	C	A	.	.	MAF_INRAE=27.215;MAF_USDA=4.918
NC_035098.1	45222864	.	A	T	.	.	MAF_USDA=3.279
NC_035098.1	45222870	.	T	A	.	.	MAF_USDA=4.098
NC_035098.1	45222890	.	A	T	.	.	MAF_USDA=1.765
NC_035098.1	45222892	.	G	A	.	.	MAF_USDA=3.279
NC_035098.1	45222893	.	G	T	.	.	MAF_USDA=3.279
NC_035098.1	45222904	.	T	A	.	.	MAF_INRAE=20.253;MAF_USDA=42.941
NC_035098.1	45222941	.	T	G	.	.	MAF_INRAE=12.658;MAF_USDA=13.529
NC_035098.1	45222965	.	C	T	.	.	MAF_INRAE=5.0;MAF_USDA=16.471
NC_035098.1	45223000	.	C	A	.	.	MAF_INRAE=5.833
NC_035098.1	45223007	.	G	T	.	.	MAF_INRAE=12.658;MAF_USDA=16.471
NC_035098.1	45223036	.	C	T	.	.	MAF_USDA=3.333
NC_035098.1	45223042	.	T	A	.	.	MAF_INRAE=8.861;MAF_USDA=14.286
NC_035098.1	45223058	.	G	T	.	.	MAF_INRAE=5.263
NC_035098.1	45223060	.	C	T	.	.	MAF_USDA=3.279
NC_035098.1	45223090	.	G	A	.	.	MAF_USDA=1.667
NC_035098.1	45223094	.	G	A	.	.	MAF_USDA=3.333
NC_035098.1	45223120	.	T	A	.	.	MAF_USDA=22.917
NC_035098.1	45223177	.	A	T	.	.	MAF_INRAE=5.263;MAF_USDA=13.69
NC_035098.1	45223219	.	A	G	.	.	MAF_INRAE=5.833
NC_035098.1	45223224	.	C	T	.	.	MAF_USDA=2.459
NC_035098.1	45223233	.	C	T	.	.	MAF_INRAE=5.833;MAF_USDA=4.098
NC_035098.1	45223237	.	A	T	.	.	MAF_INRAE=5.833;MAF_USDA=4.098
NC_035098.1	45223238	.	T	A	.	.	MAF_INRAE=5.833;MAF_USDA=4.098
NC_035098.1	45223239	.	T	G	.	.	MAF_USDA=3.279
NC_035098.1	45223246	.	A	T	.	.	MAF_USDA=2.459
NC_035098.1	45223294	.	C	G	.	.	MAF_INRAE=8.228;MAF_USDA=14.706
NC_035098.1	45223298	.	C	T	.	.	MAF_INRAE=9.167;MAF_USDA=14.706
NC_035098.1	45223300	.	C	T	.	.	MAF_USDA=37.647
NC_035098.1	45223301	.	G	A	.	.	MAF_USDA=1.639
NC_035098.1	45223320	.	A	G	.	.	MAF_INRAE=5.833;MAF_USDA=27.647
NC_035098.1	45223322	.	T	A	.	.	MAF_INRAE=34.177;MAF_USDA=22.353
NC_035098.1	45223323	.	G	A	.	.	MAF_INRAE=25.0;MAF_USDA=22.353
NC_035098.1	45223348	.	C	A	.	.	MAF_INRAE=5.833;MAF_USDA=6.557
NC_035098.1	45223371	.	T	G	.	.	MAF_INRAE=5.833;MAF_USDA=3.279
NC_035098.1	45223385	.	A	G	.	.	MAF_INRAE=25.949;MAF_USDA=37.059
NC_035098.1	45223393	.	G	T	.	.	MAF_INRAE=35.443;MAF_USDA=21.176
NC_035098.1	45223404	.	G	C	.	.	MAF_INRAE=8.861;MAF_USDA=14.706
NC_035098.1	45223405	.	C	T	.	.	MAF_INRAE=34.81;MAF_USDA=20.0
NC_035098.1	45223419	.	G	T	.	.	MAF_INRAE=5.833;MAF_USDA=4.098
NC_035098.1	45223448	.	A	C	.	.	MAF_INRAE=7.595;MAF_USDA=14.706
NC_035098.1	45223450	.	C	G	.	.	MAF_INRAE=8.333;MAF_USDA=14.706
NC_035098.1	45223454	.	C	T	.	.	MAF_USDA=7.377
NC_035098.1	45223464	.	T	G	.	.	MAF_INRAE=7.595;MAF_USDA=14.706
NC_035098.1	45223519	.	A	T	.	.	MAF_INRAE=8.333;MAF_USDA=13.529
NC_035098.1	45223526	.	G	A	.	.	MAF_INRAE=8.333;MAF_USDA=13.529
NC_035098.1	45223528	.	G	T	.	.	MAF_INRAE=2.5;MAF_USDA=14.583
NC_035098.1	45223548	.	A	G	.	.	MAF_INRAE=5.263;MAF_USDA=12.353
NC_035098.1	45223557	.	T	C	.	.	MAF_INRAE=7.595;MAF_USDA=12.941
NC_035098.1	45223587	.	T	A	.	.	MAF_USDA=33.529
NC_035098.1	45223588	.	C	T	.	.	MAF_USDA=33.529
NC_035098.1	45223589	.	A	T	.	.	MAF_USDA=27.083
NC_035098.1	45223594	.	G	T	.	.	MAF_USDA=1.639
NC_035098.1	45223595	.	G	A	.	.	MAF_INRAE=6.667;MAF_USDA=7.377
NC_035098.1	45223616	.	C	A	.	.	MAF_INRAE=33.544;MAF_USDA=16.471
NC_035098.1	45223625	.	A	C	.	.	MAF_INRAE=8.333
NC_035098.1	45223631	.	T	C	.	.	MAF_INRAE=7.595;MAF_USDA=20.833
NC_035098.1	45223639	.	G	T	.	.	MAF_USDA=1.639
NC_035098.1	45223643	.	C	A	.	.	MAF_INRAE=7.595;MAF_USDA=14.118
NC_035098.1	45223660	.	A	G	.	.	MAF_INRAE=44.304;MAF_USDA=7.647
NC_035098.1	45223691	.	G	C	.	.	MAF_INRAE=39.241;MAF_USDA=8.824
NC_035098.1	45223739	.	T	C	.	.	MAF_INRAE=8.228;MAF_USDA=14.706
NC_035098.1	45223862	.	T	G	.	.	MAF_INRAE=5.696;MAF_USDA=5.738
NC_035098.1	45223889	.	G	T	.	.	MAF_INRAE=2.5
NC_035098.1	45223918	.	C	T	.	.	MAF_USDA=2.459
NC_035098.1	45223926	.	T	C	.	.	MAF_INRAE=5.696;MAF_USDA=17.059
NC_035098.1	45223930	.	T	C	.	.	MAF_INRAE=7.5;MAF_USDA=34.706
NC_035098.1	45223951	.	T	C	.	.	MAF_INRAE=2.5;MAF_USDA=11.765
NC_035098.1	45223964	.	T	A	.	.	MAF_INRAE=10.526;MAF_USDA=4.918
NC_035098.1	45223965	.	C	A	.	.	MAF_USDA=9.016
NC_035098.1	45223966	.	T	A	.	.	MAF_INRAE=18.987;MAF_USDA=47.059
NC_035098.1	45223970	.	C	T	.	.	MAF_INRAE=5.263;MAF_USDA=14.706
NC_035098.1	45223971	.	T	G	.	.	MAF_USDA=14.706
NC_035098.1	45223981	.	G	T	.	.	MAF_USDA=3.279
NC_035098.1	45224007	.	A	G	.	.	MAF_INRAE=5.263;MAF_USDA=14.706
NC_035098.1	45224039	.	G	A	.	.	MAF_INRAE=5.263
NC_035098.1	45224077	.	A	G	.	.	MAF_USDA=5.738
NC_035098.1	45224087	.	T	C	.	.	MAF_USDA=2.459
NC_035098.1	45228065	.	G	A	.	.	MAF_USDA=1.639
NC_035098.1	45228133	.	T	A	.	.	MAF_INRAE=6.667
NC_035098.1	45228157	.	A	C	.	.	MAF_INRAE=5.063;MAF_USDA=31.967
NC_035098.1	45228169	.	C	A	.	.	MAF_USDA=1.765
NC_035098.1	45228256	.	A	C	.	.	MAF_INRAE=23.684;MAF_USDA=18.824
NC_035098.1	45228275	.	G	A	.	.	MAF_USDA=2.459
NC_035098.1	45228298	.	T	A	.	.	MAF_USDA=6.471
NC_035098.1	45228312	.	T	G	.	.	MAF_USDA=9.836
NC_035098.1	45228328	.	G	A	.	.	MAF_USDA=9.836
NC_035098.1	45228335	.	T	G	.	.	MAF_INRAE=15.789;MAF_USDA=40.0
NC_035098.1	45228346	.	G	A	.	.	MAF_USDA=14.706
NC_035098.1	45228395	.	A	G	.	.	MAF_USDA=15.574
NC_035098.1	45228454	.	A	G	.	.	MAF_USDA=1.639
NC_035098.1	45228730	.	C	T	.	.	MAF_USDA=26.087
NC_035098.1	45228828	.	T	C	.	.	MAF_USDA=41.379
NC_035098.1	45228873	.	C	A	.	.	MAF_USDA=1.695
NC_035098.1	45228904	.	T	C	.	.	MAF_USDA=3.448
NC_035098.1	45229067	.	G	A	.	.	MAF_USDA=13.559
NC_035098.1	45229883	.	A	C	.	.	MAF_USDA=1.724
NC_035098.1	45229892	.	G	A	.	.	MAF_USDA=9.483
NC_035098.1	45229930	.	G	A	.	.	MAF_USDA=12.069
NC_035098.1	45229948	.	C	T	.	.	MAF_USDA=6.897
NC_035098.1	45229949	.	A	T	.	.	MAF_USDA=6.897
NC_035098.1	45229995	.	A	T	.	.	MAF_USDA=37.5
NC_035098.1	45229996	.	C	A	.	.	MAF_USDA=17.5
NC_035098.1	45230040	.	G	A	.	.	MAF_USDA=5.172
NC_035098.1	45230092	.	G	A	.	.	MAF_USDA=2.586
NC_035098.1	45230106	.	C	A	.	.	MAF_USDA=26.875
NC_035098.1	45230155	.	T	C	.	.	MAF_USDA=36.875
NC_035098.1	45230156	.	G	T	.	.	MAF_USDA=40.625
NC_035098.1	45230160	.	C	T	.	.	MAF_INRAE=15.789;MAF_USDA=1.724
NC_035098.1	45230185	.	T	C	.	.	MAF_USDA=17.241
NC_035098.1	45230189	.	G	A	.	.	MAF_USDA=6.034
NC_035098.1	45230202	.	A	G	.	.	MAF_USDA=36.25
NC_035098.1	45230262	.	T	C	.	.	MAF_USDA=1.807
NC_035098.1	45230307	.	A	G	.	.	MAF_INRAE=10.526
NC_035098.1	45230383	.	T	C	.	.	MAF_INRAE=10.526
NC_035098.1	45230406	.	G	C	.	.	MAF_INRAE=10.526
NC_035098.1	45230435	.	A	G	.	.	MAF_INRAE=36.842;MAF_USDA=8.333
NC_035098.1	45230458	.	T	C	.	.	MAF_USDA=25.0
NC_035098.1	45230461	.	T	A	.	.	MAF_INRAE=42.105;MAF_USDA=16.667
NC_035098.1	45230583	.	C	T	.	.	MAF_USDA=2.083
NC_035098.1	45230675	.	C	T	.	.	MAF_USDA=2.083
NC_035098.1	45230744	.	T	C	.	.	MAF_INRAE=42.105
NC_035098.1	45230760	.	T	C	.	.	MAF_INRAE=10.526
NC_035098.1	45230795	.	A	C	.	.	MAF_INRAE=42.105
NC_035098.1	45230943	.	C	T	.	.	MAF_INRAE=5.263
NC_035098.1	45231010	.	T	G	.	.	MAF_INRAE=36.842
NC_035098.1	45231135	.	T	C	.	.	MAF_INRAE=36.842
NC_035098.1	45231256	.	C	T	.	.	MAF_INRAE=31.579
NC_035098.1	45231277	.	T	G	.	.	MAF_INRAE=28.481;MAF_USDA=14.583
NC_035098.1	45231335	.	C	A	.	.	MAF_INRAE=5.833
NC_035098.1	45231352	.	G	A	.	.	MAF_INRAE=27.848;MAF_USDA=6.25
NC_035098.1	45231382	.	C	T	.	.	MAF_INRAE=28.481;MAF_USDA=14.583
NC_035098.1	45231400	.	G	A	.	.	MAF_USDA=8.333
NC_035098.1	45231413	.	C	T	.	.	MAF_INRAE=1.667;MAF_USDA=12.5
NC_035098.1	45231417	.	T	C	.	.	MAF_USDA=5.172
NC_035098.1	45231499	.	C	T	.	.	MAF_INRAE=29.114;MAF_USDA=5.488
NC_035098.1	45231508	.	T	C	.	.	MAF_USDA=5.172
NC_035098.1	45231516	.	C	A	.	.	MAF_INRAE=25.949;MAF_USDA=6.25
NC_035098.1	45231627	.	G	T	.	.	MAF_INRAE=10.833
NC_035098.1	45231697	.	C	A	.	.	MAF_USDA=1.639
NC_035098.1	45231721	.	A	C	.	.	MAF_INRAE=5.696;MAF_USDA=10.833
NC_035098.1	45231734	.	G	A	.	.	MAF_USDA=3.279
NC_035098.1	45231803	.	G	T	.	.	MAF_USDA=4.098
NC_035098.1	45231813	.	T	G	.	.	MAF_INRAE=4.167;MAF_USDA=20.833
NC_035098.1	45231814	.	C	T	.	.	MAF_INRAE=36.076;MAF_USDA=7.059
NC_035098.1	45231937	.	A	G	.	.	MAF_INRAE=7.595;MAF_USDA=12.5
NC_035098.1	45231945	.	A	C	.	.	MAF_INRAE=49.367;MAF_USDA=39.881
NC_035098.1	45231947	.	A	G	.	.	MAF_INRAE=35.0;MAF_USDA=10.714
NC_035098.1	45231963	.	C	T	.	.	MAF_INRAE=25.316;MAF_USDA=10.714
NC_035098.1	45231978	.	T	C	.	.	MAF_INRAE=14.557
NC_035098.1	45232003	.	C	T	.	.	MAF_USDA=6.667
NC_035098.1	45232006	.	G	A	.	.	MAF_USDA=5.833
NC_035098.1	45232011	.	C	A	.	.	MAF_USDA=8.333
NC_035098.1	45232016	.	A	C	.	.	MAF_INRAE=5.833;MAF_USDA=6.667
NC_035098.1	45232035	.	G	T	.	.	MAF_USDA=10.119
NC_035098.1	45232044	.	C	A	.	.	MAF_USDA=10.0
NC_035098.1	45232072	.	C	A	.	.	MAF_USDA=15.833
NC_035098.1	45232077	.	T	G	.	.	MAF_USDA=2.5
NC_035098.1	45232100	.	A	C	.	.	MAF_USDA=2.5
NC_035098.1	45232141	.	G	A	.	.	MAF_USDA=50.0
NC_035098.1	45232142	.	G	A	.	.	MAF_USDA=2.083
NC_035098.1	45232163	.	C	T	.	.	MAF_USDA=20.833
NC_035098.1	45232224	.	G	A	.	.	MAF_INRAE=10.526;MAF_USDA=10.833
NC_035098.1	45232229	.	A	G	.	.	MAF_USDA=1.786
NC_035098.1	45232271	.	G	A	.	.	MAF_USDA=2.5
NC_035098.1	45232332	.	C	T	.	.	MAF_USDA=3.333
NC_035098.1	45232352	.	C	T	.	.	MAF_INRAE=31.579;MAF_USDA=4.167
NC_035098.1	45232381	.	C	T	.	.	MAF_USDA=7.738
NC_035098.1	45232440	.	C	T	.	.	MAF_INRAE=31.579;MAF_USDA=5.294
NC_035098.1	45232444	.	C	T	.	.	MAF_USDA=1.639
NC_035098.1	45232479	.	A	G	.	.	MAF_INRAE=25.316;MAF_USDA=35.417
NC_035098.1	45232484	.	C	A	.	.	MAF_INRAE=7.5;MAF_USDA=5.0
NC_035098.1	45232487	.	A	C	.	.	MAF_USDA=8.333
NC_035098.1	45232536	.	A	G	.	.	MAF_INRAE=25.316;MAF_USDA=48.81
NC_035098.1	45232547	.	C	G	.	.	MAF_INRAE=25.316;MAF_USDA=48.81
NC_035098.1	45232564	.	A	C	.	.	MAF_USDA=1.639
NC_035098.1	45232588	.	T	A	.	.	MAF_INRAE=17.089;MAF_USDA=41.071
NC_035098.1	45232591	.	A	C	.	.	MAF_USDA=1.667
NC_035098.1	45234113	.	A	C	.	.	MAF_USDA=7.627
NC_035098.1	45234128	.	C	T	.	.	MAF_INRAE=13.924;MAF_USDA=6.667
NC_035098.1	45234173	.	A	G	.	.	MAF_INRAE=10.833;MAF_USDA=29.412
NC_035098.1	45234264	.	C	T	.	.	MAF_USDA=2.459
NC_035098.1	45234286	.	T	G	.	.	MAF_INRAE=29.747;MAF_USDA=25.0
NC_035098.1	45234310	.	A	G	.	.	MAF_USDA=12.353
NC_035098.1	45234327	.	A	T	.	.	MAF_USDA=1.639
NC_035098.1	45234448	.	G	A	.	.	MAF_INRAE=31.579;MAF_USDA=6.471
NC_035098.1	45234486	.	C	T	.	.	MAF_INRAE=36.076;MAF_USDA=44.706
NC_035098.1	45234489	.	C	T	.	.	MAF_INRAE=3.333
NC_035098.1	45234498	.	G	A	.	.	MAF_INRAE=5.696;MAF_USDA=10.656
NC_035098.1	45234518	.	C	T	.	.	MAF_INRAE=3.333
NC_035098.1	45234606	.	G	A	.	.	MAF_INRAE=32.278;MAF_USDA=8.197
NC_035098.1	45234609	.	C	A	.	.	MAF_USDA=4.118
NC_035098.1	45234610	.	G	A	.	.	MAF_INRAE=5.696;MAF_USDA=2.459
NC_035098.1	45234611	.	T	A	.	.	MAF_USDA=25.0
NC_035098.1	45234620	.	A	G	.	.	MAF_INRAE=15.0;MAF_USDA=10.0
NC_035098.1	45234627	.	C	A	.	.	MAF_INRAE=49.367;MAF_USDA=41.176
NC_035098.1	45234660	.	C	T	.	.	MAF_USDA=11.176
NC_035098.1	45234704	.	A	T	.	.	MAF_INRAE=31.013;MAF_USDA=39.412
NC_035098.1	45234711	.	A	G	.	.	MAF_INRAE=5.696;MAF_USDA=13.115
NC_035098.1	45234726	.	C	T	.	.	MAF_INRAE=10.759;MAF_USDA=16.471
NC_035098.1	45234742	.	T	G	.	.	MAF_USDA=1.639
NC_035098.1	45234747	.	C	A	.	.	MAF_INRAE=3.333
NC_035098.1	45234786	.	A	G	.	.	MAF_INRAE=5.263
NC_035098.1	45234799	.	C	A	.	.	MAF_USDA=11.176
NC_035098.1	45234856	.	G	A	.	.	MAF_INRAE=47.468;MAF_USDA=34.118
NC_035098.1	45234857	.	G	A	.	.	MAF_INRAE=49.167;MAF_USDA=34.118
NC_035098.1	45234915	.	A	G	.	.	MAF_INRAE=4.167
NC_035098.1	45234958	.	C	T	.	.	MAF_INRAE=10.759;MAF_USDA=20.0
NC_035098.1	45234980	.	T	C	.	.	MAF_INRAE=32.278;MAF_USDA=5.738
NC_035098.1	45235050	.	G	A	.	.	MAF_INRAE=32.278;MAF_USDA=5.738
NC_035098.1	45235051	.	A	C	.	.	MAF_USDA=1.639
NC_035098.1	45235087	.	T	A	.	.	MAF_INRAE=3.333
NC_035098.1	45235118	.	A	C	.	.	MAF_INRAE=41.772;MAF_USDA=43.529
NC_035098.1	45235132	.	C	G	.	.	MAF_INRAE=6.329;MAF_USDA=17.647
NC_035098.1	45235150	.	C	A	.	.	MAF_USDA=2.459
NC_035098.1	45235165	.	T	C	.	.	MAF_USDA=1.639
NC_035098.1	45235166	.	A	G	.	.	MAF_USDA=1.639
NC_035098.1	45235192	.	C	T	.	.	MAF_INRAE=10.759;MAF_USDA=16.471
NC_035098.1	45235195	.	G	A	.	.	MAF_USDA=2.459
NC_035098.1	45235210	.	T	C	.	.	MAF_INRAE=3.333
NC_035098.1	45235267	.	A	C	.	.	MAF_INRAE=9.494;MAF_USDA=28.235
NC_035098.1	45235301	.	A	T	.	.	MAF_INRAE=40.506;MAF_USDA=28.824
NC_035098.1	45235383	.	A	G	.	.	MAF_INRAE=9.494;MAF_USDA=26.786
NC_035098.1	45235412	.	T	C	.	.	MAF_USDA=2.083
NC_035098.1	45235414	.	T	G	.	.	MAF_INRAE=2.5;MAF_USDA=4.098
NC_035098.1	45235436	.	A	T	.	.	MAF_USDA=9.836
NC_035098.1	45235457	.	A	G	.	.	MAF_USDA=5.738
NC_035098.1	45235466	.	A	C	.	.	MAF_INRAE=3.333
NC_035098.1	45235485	.	G	A	.	.	MAF_USDA=1.765
NC_035098.1	45235490	.	T	A	.	.	MAF_USDA=6.557
NC_035098.1	45235503	.	A	G	.	.	MAF_USDA=19.412
NC_035098.1	45235508	.	G	A	.	.	MAF_INRAE=40.0
NC_035098.1	45235517	.	TAAAAAAAG	TAAAAAAAT	.	.	MAF_USDA=6.25
NC_035098.1	45235528	.	G	A	.	.	MAF_INRAE=3.333;MAF_USDA=9.412
NC_035098.1	45235531	.	C	G	.	.	MAF_INRAE=28.333
NC_035098.1	45235540	.	T	C	.	.	MAF_USDA=4.918
NC_035098.1	45235564	.	A	G	.	.	MAF_USDA=8.333
NC_035098.1	45235581	.	G	A	.	.	MAF_USDA=1.639
NC_035098.1	45235636	.	T	G	.	.	MAF_USDA=27.083
NC_035098.1	45236057	.	C	A	.	.	MAF_USDA=2.083
NC_035098.1	45236073	.	A	T	.	.	MAF_USDA=2.083
NC_035098.1	45236089	.	T	G	.	.	MAF_USDA=8.333
NC_035098.1	45236102	.	A	G	.	.	MAF_USDA=4.545
NC_035098.1	45236185	.	C	A	.	.	MAF_USDA=18.75
NC_035098.1	45236187	.	T	G	.	.	MAF_USDA=18.75
NC_035098.1	45236245	.	G	T	.	.	MAF_USDA=12.5
NC_035098.1	45236260	.	T	C	.	.	MAF_USDA=23.81
NC_035098.1	45236266	.	C	A	.	.	MAF_USDA=6.557
NC_035098.1	45236291	.	T	G	.	.	MAF_USDA=34.118
NC_035098.1	45236308	.	A	G	.	.	MAF_USDA=4.118
NC_035098.1	45236309	.	A	G	.	.	MAF_USDA=4.118
NC_035098.1	45236446	.	A	G	.	.	MAF_INRAE=15.19;MAF_USDA=47.647
NC_035098.1	45236475	.	C	T	.	.	MAF_INRAE=4.167;MAF_USDA=6.471
NC_035098.1	45236514	.	G	T	.	.	MAF_USDA=3.279
NC_035098.1	45236533	.	G	C	.	.	MAF_INRAE=6.329;MAF_USDA=17.647
NC_035098.1	45236577	.	A	T	.	.	MAF_INRAE=34.81;MAF_USDA=13.69
NC_035098.1	45236598	.	T	A	.	.	MAF_INRAE=3.333
NC_035098.1	45236658	.	G	A	.	.	MAF_INRAE=31.579;MAF_USDA=5.952
NC_035098.1	45236711	.	G	A	.	.	MAF_USDA=1.639
NC_035098.1	45236726	.	G	T	.	.	MAF_INRAE=34.81;MAF_USDA=15.882
NC_035098.1	45236732	.	A	G	.	.	MAF_USDA=1.639
NC_035098.1	45236752	.	T	A	.	.	MAF_INRAE=49.367;MAF_USDA=48.824
NC_035098.1	45236763	.	T	A	.	.	MAF_INRAE=49.367;MAF_USDA=37.059
NC_035098.1	45236770	.	T	A	.	.	MAF_INRAE=5.696;MAF_USDA=10.0
NC_035098.1	45236784	.	T	G	.	.	MAF_INRAE=35.443;MAF_USDA=15.882
NC_035098.1	45236861	.	T	A	.	.	MAF_INRAE=4.167;MAF_USDA=9.412
NC_035098.1	45236885	.	T	C	.	.	MAF_INRAE=8.861;MAF_USDA=24.706
NC_035098.1	45236892	.	C	A	.	.	MAF_USDA=3.279
NC_035098.1	45236893	.	C	T	.	.	MAF_USDA=1.639
NC_035098.1	45236977	.	T	A	.	.	MAF_INRAE=32.911;MAF_USDA=14.118
NC_035098.1	45236987	.	G	A	.	.	MAF_INRAE=6.329;MAF_USDA=10.588
NC_035098.1	45236988	.	T	C	.	.	MAF_INRAE=36.667;MAF_USDA=13.529
NC_035098.1	45236993	.	G	C	.	.	MAF_INRAE=31.646;MAF_USDA=11.475
NC_035098.1	45237013	.	A	C	.	.	MAF_USDA=6.557
NC_035098.1	45237075	.	A	T	.	.	MAF_INRAE=23.418
NC_035098.1	45237096	.	A	T	.	.	MAF_USDA=1.639
NC_035098.1	45237098	.	T	C	.	.	MAF_INRAE=2.632
NC_035098.1	45237108	.	A	T	.	.	MAF_USDA=7.647
NC_035098.1	45237111	.	A	G	.	.	MAF_USDA=1.639
NC_035098.1	45237129	.	G	A	.	.	MAF_INRAE=33.333;MAF_USDA=27.059
NC_035098.1	45237133	.	G	T	.	.	MAF_INRAE=28.333;MAF_USDA=14.706
NC_035098.1	45237135	.	T	G	.	.	MAF_INRAE=14.167
NC_035098.1	45237146	.	C	T	.	.	MAF_INRAE=34.167;MAF_USDA=26.471
NC_035098.1	45237148	.	G	A	.	.	MAF_INRAE=15.0
NC_035098.1	45237156	.	C	T	.	.	MAF_INRAE=36.667
NC_035098.1	45237178	.	C	T	.	.	MAF_INRAE=32.5;MAF_USDA=28.235
NC_035098.1	45237191	.	T	C	.	.	MAF_INRAE=3.333
NC_035098.1	45237197	.	A	C	.	.	MAF_INRAE=25.316;MAF_USDA=10.656
NC_035098.1	45237211	.	G	T	.	.	MAF_USDA=1.639
NC_035098.1	45237242	.	T	C	.	.	MAF_USDA=1.639
NC_035098.1	45237243	.	G	A	.	.	MAF_INRAE=18.333
NC_035098.1	45237244	.	C	T	.	.	MAF_INRAE=29.167;MAF_USDA=12.941
NC_035098.1	45237262	.	C	G	.	.	MAF_USDA=4.098
NC_035098.1	45237263	.	T	G	.	.	MAF_USDA=4.098
NC_035098.1	45237266	.	G	T	.	.	MAF_USDA=3.279
NC_035098.1	45237294	.	C	A	.	.	MAF_INRAE=40.833;MAF_USDA=25.294
NC_035098.1	45237329	.	G	T	.	.	MAF_INRAE=5.063;MAF_USDA=15.574
NC_035098.1	45237334	.	G	T	.	.	MAF_USDA=1.639
NC_035098.1	45237341	.	C	A	.	.	MAF_USDA=1.639
NC_035098.1	45237342	.	A	T	.	.	MAF_INRAE=12.5;MAF_USDA=18.852
NC_035098.1	45237358	.	A	G	.	.	MAF_USDA=8.197
NC_035098.1	45237370	.	A	T	.	.	MAF_USDA=2.459
NC_035098.1	45237385	.	A	T	.	.	MAF_INRAE=22.5
NC_035098.1	45237386	.	T	A	.	.	MAF_INRAE=22.5
NC_035098.1	45237395	.	T	A	.	.	MAF_INRAE=4.167
NC_035098.1	45237396	.	A	G	.	.	MAF_USDA=2.459
NC_035098.1	45237404	.	G	T	.	.	MAF_USDA=2.459
NC_035098.1	45237408	.	G	A	.	.	MAF_INRAE=19.167
NC_035098.1	45237410	.	C	T	.	.	MAF_INRAE=27.215;MAF_USDA=10.656
NC_035098.1	45237432	.	G	A	.	.	MAF_USDA=1.639
NC_035098.1	45237462	.	C	A	.	.	MAF_USDA=1.639
NC_035098.1	45237468	.	G	C	.	.	MAF_USDA=3.279
NC_035098.1	45237480	.	A	G	.	.	MAF_USDA=1.639
NC_035098.1	45237493	.	A	C	.	.	MAF_INRAE=48.333
NC_035098.1	45237496	.	T	A	.	.	MAF_INRAE=48.333
NC_035098.1	45237507	.	C	A	.	.	MAF_INRAE=2.632
NC_035098.1	45237513	.	C	A	.	.	MAF_USDA=2.459
NC_035098.1	45237534	.	C	G	.	.	MAF_USDA=15.574
NC_035098.1	45237543	.	T	G	.	.	MAF_USDA=3.279
NC_035098.1	45237546	.	C	A	.	.	MAF_INRAE=3.333
NC_035098.1	45237548	.	C	T	.	.	MAF_USDA=1.639
NC_035098.1	45237570	.	C	G	.	.	MAF_INRAE=25.949;MAF_USDA=9.016
NC_035098.1	45237607	.	T	A	.	.	MAF_USDA=1.639
NC_035098.1	45237612	.	G	A	.	.	MAF_INRAE=2.632
NC_035098.1	45237655	.	A	T	.	.	MAF_USDA=2.459
NC_035098.1	45237680	.	G	T	.	.	MAF_INRAE=29.167
NC_035098.1	45237681	.	G	A	.	.	MAF_INRAE=11.667;MAF_USDA=7.377
NC_035098.1	45237683	.	A	G	.	.	MAF_INRAE=11.667;MAF_USDA=7.059
NC_035098.1	45237685	.	T	G	.	.	MAF_INRAE=2.5;MAF_USDA=19.672
NC_035098.1	45237693	.	T	C	.	.	MAF_USDA=2.459
NC_035098.1	45237696	.	C	A	.	.	MAF_INRAE=36.667;MAF_USDA=22.131
NC_035098.1	45237697	.	G	A	.	.	MAF_INRAE=21.667
NC_035098.1	45237720	.	C	A	.	.	MAF_USDA=2.459
NC_035098.1	45237721	.	A	C	.	.	MAF_INRAE=25.949;MAF_USDA=6.557
NC_035098.1	45237726	.	C	T	.	.	MAF_INRAE=4.167;MAF_USDA=20.833
NC_035098.1	45237727	.	G	A	.	.	MAF_INRAE=2.5;MAF_USDA=14.706
NC_035098.1	45237728	.	G	A	.	.	MAF_INRAE=25.949;MAF_USDA=6.557
NC_035098.1	45237729	.	T	C	.	.	MAF_INRAE=30.0;MAF_USDA=9.836
NC_035098.1	45237756	.	A	T	.	.	MAF_INRAE=45.0
NC_035098.1	45237759	.	G	A	.	.	MAF_USDA=2.459
NC_035098.1	45237769	.	C	T	.	.	MAF_USDA=1.639
NC_035098.1	45237790	.	A	G	.	.	MAF_INRAE=10.833
NC_035098.1	45237793	.	G	A	.	.	MAF_USDA=1.639
NC_035098.1	45237828	.	A	G	.	.	MAF_INRAE=48.333
NC_035098.1	45237857	.	G	A	.	.	MAF_INRAE=4.167;MAF_USDA=11.475
NC_035098.1	45237859	.	C	T	.	.	MAF_INRAE=25.0;MAF_USDA=4.918
NC_035098.1	45237872	.	A	C	.	.	MAF_USDA=6.557
NC_035098.1	45237893	.	A	T	.	.	MAF_USDA=3.279
NC_035098.1	45237900	.	A	T	.	.	MAF_INRAE=22.152;MAF_USDA=4.918
NC_035098.1	45237902	.	C	A	.	.	MAF_INRAE=42.5;MAF_USDA=16.393
NC_035098.1	45237903	.	C	A	.	.	MAF_INRAE=30.833;MAF_USDA=14.754
NC_035098.1	45237922	.	C	T	.	.	MAF_INRAE=45.833
NC_035098.1	45237926	.	A	C	.	.	MAF_INRAE=18.333
NC_035098.1	45237931	.	C	T	.	.	MAF_INRAE=40.833;MAF_USDA=12.295
NC_035098.1	45237950	.	A	T	.	.	MAF_INRAE=44.167
NC_035098.1	45237953	.	T	C	.	.	MAF_INRAE=44.167
NC_035098.1	45237964	.	G	A	.	.	MAF_USDA=20.833
NC_035098.1	45237990	.	G	A	.	.	MAF_INRAE=5.0
NC_035098.1	45238000	.	T	G	.	.	MAF_INRAE=35.833
NC_035098.1	45238021	.	G	C	.	.	MAF_INRAE=35.0
NC_035098.1	45238040	.	T	G	.	.	MAF_INRAE=42.5
NC_035098.1	45238051	.	C	T	.	.	MAF_INRAE=29.167
NC_035098.1	45238056	.	A	T	.	.	MAF_INRAE=8.333
NC_035098.1	45238063	.	T	C	.	.	MAF_INRAE=10.833
NC_035098.1	45238068	.	T	C	.	.	MAF_INRAE=10.833
NC_035098.1	45238084	.	C	T	.	.	MAF_INRAE=3.333
NC_035098.1	45238085	.	G	A	.	.	MAF_INRAE=9.167
NC_035098.1	45238090	.	G	A	.	.	MAF_INRAE=1.667
NC_035098.1	45238095	.	C	T	.	.	MAF_INRAE=2.5
NC_035098.1	45238108	.	A	T	.	.	MAF_INRAE=38.333
NC_035098.1	45238109	.	C	A	.	.	MAF_INRAE=38.333
NC_035098.1	45238122	.	T	C	.	.	MAF_INRAE=36.667
NC_035098.1	45238125	.	C	T	.	.	MAF_INRAE=36.667
NC_035098.1	45238128	.	C	T	.	.	MAF_INRAE=36.667
NC_035098.1	45238130	.	T	A	.	.	MAF_INRAE=6.667
NC_035098.1	45238134	.	T	C	.	.	MAF_INRAE=2.5
NC_035098.1	45238145	.	C	T	.	.	MAF_INRAE=3.333
NC_035098.1	45238151	.	G	A	.	.	MAF_INRAE=40.0
NC_035098.1	45238153	.	G	T	.	.	MAF_INRAE=40.0
NC_035098.1	45238189	.	A	G	.	.	MAF_INRAE=1.667
NC_035098.1	45238207	.	A	T	.	.	MAF_INRAE=1.667
NC_035098.1	45238219	.	G	A	.	.	MAF_INRAE=5.833
NC_035098.1	45238221	.	A	G	.	.	MAF_INRAE=3.333
NC_035098.1	45238234	.	A	C	.	.	MAF_INRAE=3.333
NC_035098.1	45238242	.	G	T	.	.	MAF_INRAE=45.833
NC_035098.1	45238243	.	A	C	.	.	MAF_INRAE=4.167
NC_035098.1	45238329	.	C	G	.	.	MAF_INRAE=1.667
NC_035098.1	45238350	.	T	A	.	.	MAF_USDA=4.098
NC_035098.1	45238351	.	T	C	.	.	MAF_INRAE=1.667
NC_035098.1	45238353	.	T	A	.	.	MAF_INRAE=1.667
NC_035098.1	45238355	.	A	T	.	.	MAF_INRAE=1.667
NC_035098.1	45238357	.	G	T	.	.	MAF_INRAE=1.667
NC_035098.1	45238359	.	T	C	.	.	MAF_INRAE=1.667
NC_035098.1	45238393	.	T	C	.	.	MAF_INRAE=14.167
NC_035098.1	45238394	.	G	A	.	.	MAF_INRAE=12.5;MAF_USDA=13.529
NC_035098.1	45238408	.	A	G	.	.	MAF_INRAE=6.667
NC_035098.1	45238447	.	G	T	.	.	MAF_USDA=1.639
NC_035098.1	45238482	.	G	T	.	.	MAF_USDA=2.459
NC_035098.1	45238520	.	T	C	.	.	MAF_USDA=10.0
NC_035098.1	45238537	.	A	C	.	.	MAF_USDA=3.279
NC_035098.1	45238689	.	G	A	.	.	MAF_USDA=6.557
NC_035098.1	45238703	.	T	G	.	.	MAF_USDA=33.333
NC_035098.1	45238742	.	G	A	.	.	MAF_USDA=2.083
NC_035098.1	45238758	.	G	C	.	.	MAF_USDA=37.5
NC_035098.1	45238768	.	C	T	.	.	MAF_USDA=34.091
NC_035098.1	45238769	.	G	A	.	.	MAF_USDA=41.304
NC_035098.1	45239495	.	C	T	.	.	MAF_USDA=15.217
NC_035098.1	45239508	.	T	C	.	.	MAF_USDA=15.217
NC_035098.1	45239524	.	C	G	.	.	MAF_USDA=2.174
NC_035098.1	45239620	.	C	T	.	.	MAF_USDA=6.471
NC_035098.1	45239634	.	A	T	.	.	MAF_INRAE=15.789;MAF_USDA=25.0
NC_035098.1	45239725	.	C	T	.	.	MAF_INRAE=42.105;MAF_USDA=29.762
NC_035098.1	45239743	.	C	A	.	.	MAF_USDA=7.377
NC_035098.1	45239788	.	C	T	.	.	MAF_INRAE=15.789;MAF_USDA=30.328
NC_035098.1	45239846	.	G	A	.	.	MAF_INRAE=5.263
NC_035098.1	45239868	.	G	T	.	.	MAF_INRAE=10.0;MAF_USDA=5.882
NC_035098.1	45239931	.	A	C	.	.	MAF_USDA=8.197
NC_035098.1	45239975	.	C	T	.	.	MAF_INRAE=40.506;MAF_USDA=33.529
NC_035098.1	45239976	.	G	A	.	.	MAF_USDA=2.459
NC_035098.1	45240010	.	C	T	.	.	MAF_INRAE=39.241;MAF_USDA=35.294
NC_035098.1	45240024	.	C	A	.	.	MAF_INRAE=39.241;MAF_USDA=33.529
NC_035098.1	45240054	.	C	A	.	.	MAF_INRAE=37.342;MAF_USDA=31.176
NC_035098.1	45240090	.	G	A	.	.	MAF_INRAE=7.595;MAF_USDA=31.148
NC_035098.1	45240097	.	A	G	.	.	MAF_INRAE=46.203;MAF_USDA=18.824
NC_035098.1	45240126	.	G	A	.	.	MAF_INRAE=47.468;MAF_USDA=25.595
NC_035098.1	45240127	.	G	A	.	.	MAF_INRAE=38.333
NC_035098.1	45240208	.	C	A	.	.	MAF_USDA=1.639
NC_035098.1	45240637	.	G	A	.	.	MAF_USDA=25.0
NC_035098.1	45240663	.	G	C	.	.	MAF_USDA=8.333
NC_035098.1	45240678	.	G	A	.	.	MAF_USDA=10.417
NC_035098.1	45240679	.	G	T	.	.	MAF_USDA=16.667
NC_035098.1	45240786	.	G	A	.	.	MAF_INRAE=2.632
NC_035098.1	45240923	.	T	A	.	.	MAF_USDA=1.667
NC_035098.1	45240952	.	G	T	.	.	MAF_INRAE=15.789;MAF_USDA=24.405
NC_035098.1	45240997	.	G	T	.	.	MAF_USDA=4.167
NC_035098.1	45241042	.	A	C	.	.	MAF_INRAE=34.81;MAF_USDA=28.571
NC_035098.1	45241065	.	G	A	.	.	MAF_USDA=25.0
NC_035098.1	45241067	.	G	A	.	.	MAF_USDA=1.667
NC_035098.1	45241069	.	A	T	.	.	MAF_USDA=24.699
NC_035098.1	45241079	.	A	T	.	.	MAF_USDA=2.542
NC_035098.1	45242892	.	T	C	.	.	MAF_USDA=9.836
NC_035098.1	45242926	.	C	A	.	.	MAF_INRAE=15.789
NC_035098.1	45242981	.	T	C	.	.	MAF_INRAE=5.0;MAF_USDA=3.279
NC_035098.1	45243041	.	A	C	.	.	MAF_USDA=1.639
NC_035098.1	45243042	.	C	T	.	.	MAF_USDA=1.639
NC_035098.1	45243056	.	G	A	.	.	MAF_USDA=10.588
NC_035098.1	45243065	.	G	A	.	.	MAF_USDA=3.279
NC_035098.1	45243244	.	C	T	.	.	MAF_USDA=1.639
NC_035098.1	45243276	.	C	A	.	.	MAF_INRAE=5.696;MAF_USDA=2.459
NC_035098.1	45243327	.	G	T	.	.	MAF_USDA=9.016
NC_035098.1	45243328	.	A	G	.	.	MAF_USDA=9.016
NC_035098.1	45243333	.	A	G	.	.	MAF_USDA=9.016
NC_035098.1	45243337	.	G	A	.	.	MAF_INRAE=5.263
NC_035098.1	45243340	.	C	A	.	.	MAF_INRAE=6.329;MAF_USDA=8.197
NC_035098.1	45243369	.	G	T	.	.	MAF_INRAE=5.833
NC_035098.1	45243400	.	C	G	.	.	MAF_USDA=2.459
NC_035098.1	45243428	.	C	A	.	.	MAF_INRAE=25.316
NC_035098.1	45243443	.	T	C	.	.	MAF_INRAE=15.789
NC_035098.1	45243470	.	A	G	.	.	MAF_USDA=2.459
NC_035098.1	45243537	.	A	T	.	.	MAF_USDA=2.941
NC_035098.1	45243622	.	G	A	.	.	MAF_USDA=19.277
NC_035098.1	45243697	.	G	T	.	.	MAF_INRAE=15.0;MAF_USDA=2.083
NC_035098.1	45243701	.	C	A	.	.	MAF_INRAE=15.0;MAF_USDA=2.083
NC_035098.1	45243708	.	G	T	.	.	MAF_INRAE=10.0;MAF_USDA=4.167
NC_035098.1	45243718	.	G	A	.	.	MAF_INRAE=10.0;MAF_USDA=4.167
NC_035098.1	45243853	.	G	A	.	.	MAF_INRAE=14.167
NC_035098.1	45243901	.	A	G	.	.	MAF_INRAE=16.667;MAF_USDA=38.333
NC_035098.1	45243913	.	T	A	.	.	MAF_INRAE=21.667;MAF_USDA=42.857
NC_035098.1	45243917	.	G	A	.	.	MAF_INRAE=8.333;MAF_USDA=20.238
NC_035098.1	45243944	.	C	T	.	.	MAF_USDA=4.167
NC_035098.1	45243986	.	C	T	.	.	MAF_USDA=4.167
NC_035098.1	45243997	.	A	G	.	.	MAF_INRAE=8.228;MAF_USDA=10.0
NC_035098.1	45244034	.	C	T	.	.	MAF_INRAE=3.333
NC_035098.1	45244062	.	A	G	.	.	MAF_INRAE=19.62;MAF_USDA=35.294
NC_035098.1	45244088	.	C	G	.	.	MAF_INRAE=5.833;MAF_USDA=3.279
NC_035098.1	45244121	.	T	C	.	.	MAF_INRAE=4.167;MAF_USDA=22.941
NC_035098.1	45244155	.	G	T	.	.	MAF_USDA=2.459
NC_035098.1	45244159	.	G	A	.	.	MAF_USDA=7.377
NC_035098.1	45244160	.	G	A	.	.	MAF_USDA=7.377
NC_035098.1	45244161	.	C	A	.	.	MAF_USDA=7.377
NC_035098.1	45244217	.	T	A	.	.	MAF_INRAE=15.789;MAF_USDA=33.529
NC_035098.1	45244226	.	G	A	.	.	MAF_USDA=7.377
NC_035098.1	45244230	.	T	A	.	.	MAF_INRAE=21.667
NC_035098.1	45244259	.	A	T	.	.	MAF_INRAE=15.19;MAF_USDA=32.53
NC_035098.1	45244391	.	C	A	.	.	MAF_INRAE=10.833;MAF_USDA=27.5
NC_035098.1	45244399	.	C	T	.	.	MAF_USDA=5.0
NC_035098.1	45244494	.	G	T	.	.	MAF_INRAE=5.063;MAF_USDA=3.333
NC_035098.1	45244505	.	G	C	.	.	MAF_INRAE=20.886;MAF_USDA=36.31
NC_035098.1	45244510	.	A	T	.	.	MAF_USDA=8.333
NC_035098.1	45244512	.	A	G	.	.	MAF_INRAE=24.051;MAF_USDA=41.071
NC_035098.1	45244532	.	C	T	.	.	MAF_USDA=12.5
NC_035098.1	45244553	.	C	G	.	.	MAF_INRAE=15.823;MAF_USDA=36.31
NC_035098.1	45244674	.	A	C	.	.	MAF_USDA=1.667
NC_035098.1	45244773	.	G	C	.	.	MAF_INRAE=49.367;MAF_USDA=49.405
NC_035098.1	45244774	.	G	T	.	.	MAF_INRAE=46.667;MAF_USDA=49.405
NC_035098.1	45244865	.	G	T	.	.	MAF_USDA=10.0
NC_035098.1	45244876	.	G	A	.	.	MAF_INRAE=27.848
NC_035098.1	45244895	.	T	C	.	.	MAF_INRAE=49.367;MAF_USDA=48.81
NC_035098.1	45244901	.	C	T	.	.	MAF_USDA=9.167
NC_035098.1	45244932	.	G	A	.	.	MAF_USDA=2.5
NC_035098.1	45244933	.	T	C	.	.	MAF_USDA=8.333
NC_035098.1	45244992	.	C	A	.	.	MAF_INRAE=3.797;MAF_USDA=5.085
NC_035098.1	45245073	.	G	T	.	.	MAF_USDA=2.5
NC_035098.1	45245153	.	G	A	.	.	MAF_INRAE=48.734;MAF_USDA=50.0
NC_035098.1	45245156	.	C	A	.	.	MAF_USDA=2.459
NC_035098.1	45245239	.	C	T	.	.	MAF_INRAE=5.833
NC_035098.1	45245290	.	T	C	.	.	MAF_USDA=7.5
NC_035098.1	45245294	.	C	T	.	.	MAF_USDA=1.667
NC_035098.1	45245331	.	T	C	.	.	MAF_USDA=4.098
NC_035098.1	45245340	.	A	G	.	.	MAF_INRAE=48.734;MAF_USDA=42.941
NC_035098.1	45245367	.	C	T	.	.	MAF_USDA=8.197
NC_035098.1	45245398	.	A	T	.	.	MAF_USDA=8.197
NC_035098.1	45245422	.	A	C	.	.	MAF_USDA=9.016
NC_035098.1	45245442	.	G	A	.	.	MAF_INRAE=3.797;MAF_USDA=21.311
NC_035098.1	45245462	.	G	A	.	.	MAF_INRAE=49.367;MAF_USDA=48.824
NC_035098.1	45245481	.	G	C	.	.	MAF_INRAE=48.734;MAF_USDA=29.167
NC_035098.1	45245491	.	C	A	.	.	MAF_USDA=9.016
NC_035098.1	45245498	.	T	G	.	.	MAF_INRAE=43.671;MAF_USDA=9.836
NC_035098.1	45245532	.	C	G	.	.	MAF_INRAE=5.833
NC_035098.1	45245541	.	G	A	.	.	MAF_USDA=1.639
NC_035098.1	45245545	.	G	C	.	.	MAF_USDA=9.016
NC_035098.1	45245567	.	A	G	.	.	MAF_INRAE=3.797;MAF_USDA=5.738
NC_035098.1	45245604	.	C	T	.	.	MAF_USDA=7.647
NC_035098.1	45245609	.	G	A	.	.	MAF_USDA=2.459
NC_035098.1	45245628	.	T	A	.	.	MAF_USDA=9.016
NC_035098.1	45245656	.	C	T	.	.	MAF_INRAE=27.215
NC_035098.1	45245666	.	A	T	.	.	MAF_USDA=8.333
NC_035098.1	45245677	.	C	T	.	.	MAF_INRAE=5.833
NC_035098.1	45245684	.	T	G	.	.	MAF_INRAE=3.797;MAF_USDA=14.754
NC_035098.1	45245729	.	C	T	.	.	MAF_USDA=3.279
NC_035098.1	45245813	.	C	G	.	.	MAF_USDA=4.918
NC_035098.1	45245822	.	C	T	.	.	MAF_USDA=1.639
NC_035098.1	45245834	.	G	T	.	.	MAF_USDA=9.836
NC_035098.1	45245853	.	T	C	.	.	MAF_INRAE=5.263;MAF_USDA=5.738
NC_035098.1	45245864	.	C	T	.	.	MAF_USDA=2.459
NC_035098.1	45245886	.	C	T	.	.	MAF_INRAE=11.667;MAF_USDA=15.882
NC_035098.1	45245903	.	G	T	.	.	MAF_INRAE=3.165;MAF_USDA=4.918
NC_035098.1	45245926	.	G	A	.	.	MAF_INRAE=6.962;MAF_USDA=41.765
NC_035098.1	45245929	.	T	A	.	.	MAF_USDA=2.459
NC_035098.1	45245930	.	G	A	.	.	MAF_USDA=3.279
NC_035098.1	45245992	.	T	G	.	.	MAF_INRAE=4.167;MAF_USDA=20.833
NC_035098.1	45246021	.	A	G	.	.	MAF_INRAE=49.367;MAF_USDA=49.412
NC_035098.1	45246055	.	A	G	.	.	MAF_INRAE=49.367;MAF_USDA=48.235
NC_035098.1	45246057	.	G	C	.	.	MAF_USDA=7.647
NC_035098.1	45246143	.	T	A	.	.	MAF_INRAE=7.5
NC_035098.1	45246183	.	C	A	.	.	MAF_USDA=2.459
NC_035098.1	45246201	.	C	T	.	.	MAF_USDA=2.459
NC_035098.1	45246233	.	A	G	.	.	MAF_INRAE=47.468;MAF_USDA=42.353
NC_035098.1	45246289	.	G	A	.	.	MAF_USDA=1.765
NC_035098.1	45246329	.	G	A	.	.	MAF_USDA=4.098
NC_035098.1	45246342	.	C	T	.	.	MAF_USDA=9.016
NC_035098.1	45246357	.	T	C	.	.	MAF_INRAE=48.734;MAF_USDA=41.765
NC_035098.1	45246438	.	C	A	.	.	MAF_USDA=3.333
NC_035098.1	45246464	.	A	G	.	.	MAF_INRAE=48.101;MAF_USDA=42.857
NC_035098.1	45246564	.	A	G	.	.	MAF_USDA=4.098
NC_035098.1	45246566	.	T	C	.	.	MAF_INRAE=48.734;MAF_USDA=40.0
NC_035098.1	45246584	.	C	A	.	.	MAF_USDA=8.197
NC_035098.1	45246602	.	T	C	.	.	MAF_INRAE=48.101;MAF_USDA=47.647
NC_035098.1	45246611	.	A	G	.	.	MAF_INRAE=48.101;MAF_USDA=49.412
NC_035098.1	45246636	.	G	C	.	.	MAF_INRAE=48.101;MAF_USDA=27.083
NC_035098.1	45246661	.	T	A	.	.	MAF_USDA=1.639
NC_035098.1	45246684	.	T	C	.	.	MAF_USDA=8.197
NC_035098.1	45246761	.	A	T	.	.	MAF_INRAE=6.667
NC_035098.1	45246793	.	C	A	.	.	MAF_USDA=4.918
NC_035098.1	45246809	.	G	A	.	.	MAF_USDA=9.016
NC_035098.1	45246887	.	T	C	.	.	MAF_USDA=2.459
NC_035098.1	45246979	.	C	A	.	.	MAF_INRAE=49.367;MAF_USDA=49.412
NC_035098.1	45246985	.	G	T	.	.	MAF_USDA=9.016
NC_035098.1	45246994	.	T	A	.	.	MAF_INRAE=49.367;MAF_USDA=33.333
NC_035098.1	45247020	.	A	G	.	.	MAF_INRAE=42.105;MAF_USDA=42.941
NC_035098.1	45247041	.	A	C	.	.	MAF_USDA=35.417
NC_035098.1	45247168	.	C	T	.	.	MAF_USDA=9.016
NC_035098.1	45247175	.	T	G	.	.	MAF_INRAE=13.333;MAF_USDA=8.197
NC_035098.1	45247237	.	C	T	.	.	MAF_USDA=3.279
NC_035098.1	45247253	.	C	T	.	.	MAF_INRAE=18.354;MAF_USDA=21.765
NC_035098.1	45247265	.	T	A	.	.	MAF_INRAE=49.367;MAF_USDA=48.824
NC_035098.1	45247301	.	A	G	.	.	MAF_INRAE=45.833;MAF_USDA=41.765
NC_035098.1	45247309	.	C	A	.	.	MAF_USDA=39.412
NC_035098.1	45247345	.	A	C	.	.	MAF_USDA=47.917
NC_035098.1	45247477	.	A	G	.	.	MAF_USDA=45.833
NC_035098.1	45247511	.	T	C	.	.	MAF_USDA=7.627
NC_035098.1	45247512	.	C	T	.	.	MAF_INRAE=42.105;MAF_USDA=35.417
NC_035098.1	45247514	.	C	T	.	.	MAF_USDA=1.695
NC_035098.1	45247515	.	C	T	.	.	MAF_USDA=6.78
NC_035098.1	45247524	.	T	A	.	.	MAF_USDA=6.667
NC_035098.1	45247563	.	C	T	.	.	MAF_INRAE=46.835;MAF_USDA=33.333
NC_035098.1	45247677	.	C	T	.	.	MAF_INRAE=5.263
NC_035098.1	45247693	.	A	C	.	.	MAF_USDA=2.459
NC_035098.1	45247719	.	A	T	.	.	MAF_USDA=2.459
NC_035098.1	45247730	.	A	G	.	.	MAF_USDA=37.5
NC_035098.1	45247760	.	T	A	.	.	MAF_INRAE=5.263
NC_035098.1	45247767	.	C	T	.	.	MAF_INRAE=42.105;MAF_USDA=42.771
NC_035098.1	45247775	.	C	A	.	.	MAF_USDA=7.831
NC_035098.1	45247887	.	T	A	.	.	MAF_USDA=28.659
NC_035098.1	45247888	.	AT	AA	.	.	MAF_USDA=31.25
NC_035098.1	45247912	.	G	T	.	.	MAF_USDA=20.833
NC_035098.1	45247949	.	CGGCG	CGGCA	.	.	MAF_USDA=47.917
NC_035098.1	45247953	.	G	A	.	.	MAF_INRAE=36.842
NC_035098.1	45248005	.	T	A	.	.	MAF_INRAE=48.734;MAF_USDA=48.824
NC_035098.1	45248017	.	A	G	.	.	MAF_INRAE=48.734;MAF_USDA=48.824
NC_035098.1	45248022	.	G	A	.	.	MAF_USDA=3.279
NC_035098.1	45248055	.	A	C	.	.	MAF_INRAE=47.468;MAF_USDA=48.235
NC_035098.1	45248057	.	C	T	.	.	MAF_USDA=48.235
NC_035098.1	45248067	.	C	A	.	.	MAF_INRAE=42.105;MAF_USDA=47.647
NC_035098.1	45248083	.	C	T	.	.	MAF_INRAE=42.105;MAF_USDA=29.167
NC_035098.1	45248086	.	C	T	.	.	MAF_USDA=29.167
NC_035098.1	45248118	.	C	A	.	.	MAF_USDA=8.197
NC_035098.1	45248150	.	A	G	.	.	MAF_USDA=2.459
NC_035098.1	45248166	.	C	A	.	.	MAF_USDA=17.059
NC_035098.1	45249195	.	T	A	.	.	MAF_USDA=8.333
NC_035098.1	45249474	.	G	T	.	.	MAF_USDA=8.197
NC_035098.1	45249490	.	C	A	.	.	MAF_USDA=1.176
NC_035098.1	45249517	.	T	C	.	.	MAF_INRAE=44.737;MAF_USDA=49.412
NC_035098.1	45249537	.	G	C	.	.	MAF_USDA=9.016
NC_035098.1	45249572	.	C	A	.	.	MAF_INRAE=25.949
NC_035098.1	45249575	.	A	G	.	.	MAF_INRAE=5.263
NC_035098.1	45249657	.	T	C	.	.	MAF_INRAE=12.5;MAF_USDA=17.213
NC_035098.1	45249660	.	C	A	.	.	MAF_USDA=11.475
NC_035098.1	45249677	.	G	C	.	.	MAF_USDA=1.667
NC_035098.1	45249680	.	G	A	.	.	MAF_INRAE=5.833
NC_035098.1	45249749	.	C	T	.	.	MAF_INRAE=2.5
NC_035098.1	45249750	.	C	A	.	.	MAF_USDA=1.639
NC_035098.1	45249772	.	T	C	.	.	MAF_USDA=1.639
NC_035098.1	45249833	.	T	G	.	.	MAF_USDA=4.098
NC_035098.1	45249844	.	T	G	.	.	MAF_USDA=1.639
NC_035098.1	45249846	.	G	T	.	.	MAF_USDA=1.639
NC_035098.1	45249854	.	A	G	.	.	MAF_USDA=3.279
NC_035098.1	45249881	.	C	T	.	.	MAF_USDA=37.5
NC_035098.1	45249953	.	C	A	.	.	MAF_USDA=17.47
NC_035098.1	45249972	.	C	G	.	.	MAF_USDA=1.667
NC_035098.1	45249981	.	A	T	.	.	MAF_USDA=29.167
NC_035098.1	45250015	.	G	A	.	.	MAF_USDA=18.75
NC_035098.1	45251883	.	C	T	.	.	MAF_USDA=20.833
NC_035098.1	45251905	.	A	T	.	.	MAF_USDA=8.333
NC_035098.1	45252036	.	G	C	.	.	MAF_INRAE=10.833
NC_035098.1	45252050	.	C	T	.	.	MAF_INRAE=7.595
NC_035098.1	45252082	.	T	C	.	.	MAF_USDA=20.833
NC_035098.1	45252100	.	G	A	.	.	MAF_USDA=9.016
NC_035098.1	45252115	.	C	T	.	.	MAF_USDA=13.115
NC_035098.1	45252135	.	C	A	.	.	MAF_USDA=10.0
NC_035098.1	45252138	.	G	C	.	.	MAF_USDA=34.118
NC_035098.1	45252142	.	T	C	.	.	MAF_USDA=33.333
NC_035098.1	45252146	.	C	T	.	.	MAF_USDA=25.0
NC_035098.1	45252150	.	C	A	.	.	MAF_INRAE=1.667;MAF_USDA=7.647
NC_035098.1	45252156	.	G	T	.	.	MAF_USDA=4.918
NC_035098.1	45252159	.	T	A	.	.	MAF_USDA=16.667
NC_035098.1	45252164	.	G	A	.	.	MAF_USDA=8.333
NC_035098.1	45252167	.	C	A	.	.	MAF_USDA=2.459
NC_035098.1	45252170	.	C	T	.	.	MAF_USDA=4.167
NC_035098.1	45252191	.	T	A	.	.	MAF_USDA=2.083
NC_035098.1	45252262	.	T	G	.	.	MAF_USDA=8.235
NC_035098.1	45252263	.	C	A	.	.	MAF_USDA=8.197
NC_035098.1	45252266	.	G	C	.	.	MAF_USDA=34.118
NC_035098.1	45252270	.	T	C	.	.	MAF_USDA=13.115
NC_035098.1	45252279	.	A	T	.	.	MAF_USDA=1.639
NC_035098.1	45252312	.	G	T	.	.	MAF_USDA=3.279
NC_035098.1	45252322	.	T	C	.	.	MAF_INRAE=15.789;MAF_USDA=1.639
NC_035098.1	45252344	.	C	A	.	.	MAF_USDA=6.25
NC_035098.1	45252442	.	C	T	.	.	MAF_USDA=3.333
NC_035098.1	45254526	.	G	T	.	.	MAF_USDA=3.279
NC_035098.1	45254549	.	A	G	.	.	MAF_USDA=38.824
NC_035098.1	45254555	.	T	C	.	.	MAF_USDA=1.786
NC_035098.1	45254578	.	C	A	.	.	MAF_USDA=1.667
NC_035098.1	45254615	.	A	T	.	.	MAF_INRAE=21.053;MAF_USDA=21.765
NC_035098.1	45254626	.	C	T	.	.	MAF_INRAE=36.842;MAF_USDA=8.333
NC_035098.1	45254675	.	C	T	.	.	MAF_INRAE=21.053;MAF_USDA=4.098
NC_035098.1	45254796	.	A	T,G	.	.	MAF_INRAE=5.0;MAF_USDA=3.39
NC_035098.1	45254804	.	T	A	.	.	MAF_USDA=1.639
NC_035098.1	45254812	.	G	A	.	.	MAF_USDA=7.377
NC_035098.1	45254828	.	G	A	.	.	MAF_USDA=11.176
NC_035098.1	45254848	.	C	A	.	.	MAF_USDA=4.098
NC_035098.1	45254866	.	G	C	.	.	MAF_INRAE=41.772;MAF_USDA=39.412
NC_035098.1	45254878	.	T	C	.	.	MAF_INRAE=41.772;MAF_USDA=36.31
NC_035098.1	45254926	.	G	A	.	.	MAF_INRAE=1.667
NC_035098.1	45254940	.	C	T	.	.	MAF_USDA=4.167
NC_035098.1	45254968	.	G	A	.	.	MAF_USDA=1.667
NC_035098.1	45254996	.	T	A	.	.	MAF_USDA=4.167
NC_035098.1	45255012	.	C	T	.	.	MAF_USDA=4.706
NC_035098.1	45255024	.	C	T	.	.	MAF_INRAE=4.167;MAF_USDA=8.235
NC_035098.1	45255082	.	T	C	.	.	MAF_INRAE=22.785
NC_035098.1	45255086	.	G	A	.	.	MAF_INRAE=44.167;MAF_USDA=45.238
NC_035098.1	45255201	.	C	T	.	.	MAF_USDA=1.639
NC_035098.1	45255263	.	G	A	.	.	MAF_USDA=3.333
NC_035098.1	45255385	.	C	G	.	.	MAF_USDA=1.667
NC_035098.1	45255404	.	G	C	.	.	MAF_INRAE=28.481;MAF_USDA=13.115
NC_035098.1	45255409	.	C	T	.	.	MAF_USDA=1.639
NC_035098.1	45255435	.	C	A	.	.	MAF_INRAE=3.333;MAF_USDA=13.529
NC_035098.1	45255441	.	C	A	.	.	MAF_INRAE=8.228;MAF_USDA=9.016
NC_035098.1	45255442	.	G	A	.	.	MAF_INRAE=12.025
NC_035098.1	45255449	.	C	A	.	.	MAF_USDA=1.639
NC_035098.1	45255475	.	G	A	.	.	MAF_INRAE=3.333
NC_035098.1	45255486	.	C	G	.	.	MAF_INRAE=5.063;MAF_USDA=2.459
NC_035098.1	45255609	.	T	G	.	.	MAF_INRAE=18.987;MAF_USDA=21.176
NC_035098.1	45255691	.	G	A	.	.	MAF_USDA=1.639
NC_035098.1	45255705	.	A	C	.	.	MAF_INRAE=13.291
NC_035098.1	45255753	.	G	T	.	.	MAF_INRAE=22.152;MAF_USDA=47.647
NC_035098.1	45255756	.	T	A	.	.	MAF_INRAE=27.5;MAF_USDA=48.824
NC_035098.1	45255759	.	A	T	.	.	MAF_INRAE=27.5;MAF_USDA=47.647
NC_035098.1	45255761	.	C	G	.	.	MAF_USDA=13.115
NC_035098.1	45255812	.	A	G	.	.	MAF_USDA=2.459
NC_035098.1	45255852	.	A	G	.	.	MAF_USDA=4.098
NC_035098.1	45255940	.	C	A	.	.	MAF_INRAE=18.987;MAF_USDA=22.353
NC_035098.1	45255968	.	G	A	.	.	MAF_INRAE=5.263;MAF_USDA=11.475
NC_035098.1	45255969	.	A	C	.	.	MAF_INRAE=30.833;MAF_USDA=6.557
NC_035098.1	45255990	.	G	A	.	.	MAF_USDA=4.098
NC_035098.1	45256067	.	T	A	.	.	MAF_USDA=1.639
NC_035098.1	45256142	.	C	G	.	.	MAF_USDA=1.639
NC_035098.1	45256159	.	A	C	.	.	MAF_INRAE=27.848;MAF_USDA=8.197
NC_035098.1	45256210	.	G	T	.	.	MAF_USDA=4.918
NC_035098.1	45256237	.	T	G	.	.	MAF_INRAE=13.333;MAF_USDA=8.333
NC_035098.1	45256304	.	T	A	.	.	MAF_USDA=1.639
NC_035098.1	45256410	.	A	G	.	.	MAF_USDA=5.738
NC_035098.1	45256413	.	T	G	.	.	MAF_USDA=1.639
NC_035098.1	45256478	.	T	A	.	.	MAF_USDA=2.459
NC_035098.1	45256498	.	G	T	.	.	MAF_USDA=2.459
NC_035098.1	45256529	.	A	T	.	.	MAF_USDA=8.333
NC_035098.1	45257127	.	T	C	.	.	MAF_USDA=4.918
NC_035098.1	45257134	.	G	A	.	.	MAF_USDA=5.738
NC_035098.1	45257158	.	G	T	.	.	MAF_USDA=19.412
NC_035098.1	45257175	.	C	T	.	.	MAF_USDA=4.918
NC_035098.1	45257176	.	A	G	.	.	MAF_USDA=4.918
NC_035098.1	45257268	.	G	T	.	.	MAF_USDA=1.667
NC_035098.1	45257284	.	A	G	.	.	MAF_INRAE=25.949;MAF_USDA=6.667
NC_035098.1	45257288	.	A	T	.	.	MAF_USDA=1.667
NC_035098.1	45257475	.	A	G	.	.	MAF_USDA=1.667
NC_035098.1	45257660	.	G	T	.	.	MAF_USDA=2.5
NC_035098.1	45257661	.	G	A	.	.	MAF_INRAE=3.797;MAF_USDA=2.5
NC_035098.1	45257662	.	C	T	.	.	MAF_INRAE=1.667;MAF_USDA=2.5
NC_035098.1	45257688	.	G	T	.	.	MAF_USDA=8.929
NC_035098.1	45257774	.	C	A	.	.	MAF_INRAE=5.833
NC_035098.1	45257776	.	G	A	.	.	MAF_INRAE=5.263;MAF_USDA=2.976
NC_035098.1	45257800	.	A	T	.	.	MAF_USDA=6.667
NC_035098.1	45257805	.	G	T	.	.	MAF_INRAE=5.263;MAF_USDA=2.976
NC_035098.1	45257815	.	C	A	.	.	MAF_INRAE=13.924;MAF_USDA=1.667
NC_035098.1	45257845	.	C	T	.	.	MAF_INRAE=3.333
NC_035098.1	45257877	.	A	G	.	.	MAF_INRAE=3.797;MAF_USDA=22.024
NC_035098.1	45257889	.	G	T	.	.	MAF_USDA=24.405
NC_035098.1	45257958	.	T	C	.	.	MAF_USDA=2.5
NC_035098.1	45257981	.	A	G	.	.	MAF_INRAE=9.494;MAF_USDA=5.0
NC_035098.1	45258016	.	A	C	.	.	MAF_INRAE=1.667
NC_035098.1	45258053	.	T	A	.	.	MAF_INRAE=9.494;MAF_USDA=5.833
NC_035098.1	45258062	.	A	G	.	.	MAF_INRAE=9.494;MAF_USDA=5.833
NC_035098.1	45258081	.	A	C	.	.	MAF_INRAE=9.494
NC_035098.1	45258103	.	T	A	.	.	MAF_INRAE=5.833
NC_035098.1	45258107	.	C	A	.	.	MAF_INRAE=5.833;MAF_USDA=5.0
NC_035098.1	45258114	.	C	T	.	.	MAF_INRAE=9.494;MAF_USDA=5.0
NC_035098.1	45258116	.	A	T	.	.	MAF_INRAE=5.833;MAF_USDA=5.0
NC_035098.1	45258122	.	A	C	.	.	MAF_INRAE=9.494;MAF_USDA=5.0
NC_035098.1	45258128	.	G	T	.	.	MAF_INRAE=9.494;MAF_USDA=5.833
NC_035098.1	45258148	.	T	A	.	.	MAF_INRAE=8.861;MAF_USDA=6.667
NC_035098.1	45258300	.	C	T	.	.	MAF_INRAE=8.861;MAF_USDA=5.0
NC_035098.1	45258325	.	C	A	.	.	MAF_USDA=1.786
NC_035098.1	45258377	.	C	A	.	.	MAF_USDA=19.643
NC_035098.1	45258425	.	T	C	.	.	MAF_INRAE=9.494;MAF_USDA=5.833
NC_035098.1	45258504	.	C	A	.	.	MAF_INRAE=9.494;MAF_USDA=8.333
NC_035098.1	45258511	.	T	C	.	.	MAF_INRAE=3.333;MAF_USDA=18.75
NC_035098.1	45258603	.	T	C	.	.	MAF_USDA=6.667
NC_035098.1	45258608	.	A	G	.	.	MAF_INRAE=34.81;MAF_USDA=7.143
NC_035098.1	45258620	.	A	G	.	.	MAF_INRAE=28.481;MAF_USDA=27.976
NC_035098.1	45258622	.	A	T	.	.	MAF_INRAE=4.167;MAF_USDA=3.333
NC_035098.1	45258657	.	A	T	.	.	MAF_USDA=9.167
NC_035098.1	45258668	.	G	A	.	.	MAF_INRAE=9.494;MAF_USDA=8.333
NC_035098.1	45258679	.	T	A	.	.	MAF_INRAE=4.167;MAF_USDA=20.833
NC_035098.1	45258694	.	T	A	.	.	MAF_INRAE=28.481;MAF_USDA=27.381
NC_035098.1	45258719	.	C	T	.	.	MAF_INRAE=9.494;MAF_USDA=7.5
NC_035098.1	45258721	.	A	T	.	.	MAF_INRAE=32.5;MAF_USDA=27.976
NC_035098.1	45258728	.	T	C	.	.	MAF_INRAE=28.481;MAF_USDA=26.19
NC_035098.1	45258740	.	T	C	.	.	MAF_INRAE=27.848;MAF_USDA=25.0
NC_035098.1	45258766	.	C	T	.	.	MAF_INRAE=26.582;MAF_USDA=43.75
NC_035098.1	45258768	.	C	T	.	.	MAF_USDA=5.357
NC_035098.1	45258790	.	A	T	.	.	MAF_INRAE=10.0;MAF_USDA=25.0
NC_035098.1	45258792	.	G	A	.	.	MAF_INRAE=10.0;MAF_USDA=25.0
NC_035098.1	45258793	.	C	T	.	.	MAF_INRAE=10.0;MAF_USDA=45.833
NC_035098.1	45258798	.	T	C	.	.	MAF_INRAE=10.0;MAF_USDA=45.833
NC_035098.1	45258821	.	T	C	.	.	MAF_INRAE=3.333
NC_035098.1	45258911	.	C	T	.	.	MAF_INRAE=35.0;MAF_USDA=6.667
NC_035098.1	45258913	.	A	G	.	.	MAF_INRAE=35.0;MAF_USDA=6.667
NC_035098.1	45258915	.	A	G	.	.	MAF_USDA=2.5
NC_035098.1	45258938	.	T	G	.	.	MAF_INRAE=9.167;MAF_USDA=39.583
NC_035098.1	45258941	.	A	G	.	.	MAF_INRAE=9.167
NC_035098.1	45258944	.	G	C	.	.	MAF_INRAE=7.5;MAF_USDA=45.833
NC_035098.1	45258961	.	A	G	.	.	MAF_INRAE=8.333
NC_035098.1	45258964	.	T	A	.	.	MAF_INRAE=7.5;MAF_USDA=41.667
NC_035098.1	45259002	.	G	T	.	.	MAF_INRAE=14.557
NC_035098.1	45259105	.	A	C	.	.	MAF_USDA=26.471
NC_035098.1	45259136	.	C	G	.	.	MAF_USDA=27.059
NC_035098.1	45259148	.	T	G	.	.	MAF_USDA=4.098
NC_035098.1	45259300	.	G	A	.	.	MAF_USDA=8.824
NC_035098.1	45259366	.	C	A	.	.	MAF_INRAE=4.167;MAF_USDA=7.647
NC_035098.1	45259384	.	C	T	.	.	MAF_INRAE=3.333
NC_035098.1	45259543	.	T	A	.	.	MAF_INRAE=18.987;MAF_USDA=39.583
NC_035098.1	45259567	.	A	G	.	.	MAF_INRAE=18.987;MAF_USDA=22.941
NC_035098.1	45259663	.	T	A	.	.	MAF_INRAE=26.582;MAF_USDA=22.353
NC_035098.1	45259720	.	A	C	.	.	MAF_USDA=1.639
NC_035098.1	45259763	.	C	T	.	.	MAF_INRAE=3.333;MAF_USDA=3.279
NC_035098.1	45259804	.	A	G	.	.	MAF_INRAE=24.051;MAF_USDA=35.294
NC_035098.1	45259821	.	A	G	.	.	MAF_INRAE=32.278;MAF_USDA=35.294
NC_035098.1	45259839	.	A	C	.	.	MAF_INRAE=5.696;MAF_USDA=13.115
NC_035098.1	45259862	.	T	G	.	.	MAF_USDA=2.083
NC_035098.1	45259876	.	GC	GT	.	.	MAF_USDA=20.833
NC_035098.1	45259877	.	C	T	.	.	MAF_INRAE=4.167
NC_035098.1	45259887	.	C	T	.	.	MAF_USDA=4.706
NC_035098.1	45259927	.	C	T	.	.	MAF_USDA=1.639
NC_035098.1	45259929	.	T	C	.	.	MAF_INRAE=5.696;MAF_USDA=17.213
NC_035098.1	45259972	.	C	T	.	.	MAF_INRAE=5.696;MAF_USDA=4.918
NC_035098.1	45259997	.	T	A	.	.	MAF_INRAE=29.114;MAF_USDA=5.738
NC_035098.1	45260047	.	C	A	.	.	MAF_INRAE=47.468;MAF_USDA=21.765
NC_035098.1	45260057	.	T	A	.	.	MAF_INRAE=49.367;MAF_USDA=15.882
NC_035098.1	45260084	.	G	A	.	.	MAF_INRAE=48.734;MAF_USDA=10.417
NC_035098.1	45260089	.	G	A	.	.	MAF_INRAE=3.333;MAF_USDA=2.083
NC_035098.1	45260104	.	A	G	.	.	MAF_INRAE=47.468;MAF_USDA=18.235
NC_035098.1	45260116	.	T	G	.	.	MAF_INRAE=47.468;MAF_USDA=21.765
NC_035098.1	45260127	.	T	C	.	.	MAF_INRAE=10.0;MAF_USDA=11.475
NC_035098.1	45260130	.	G	T	.	.	MAF_INRAE=5.263;MAF_USDA=1.639
NC_035098.1	45260223	.	C	T	.	.	MAF_USDA=3.279
NC_035098.1	45260318	.	C	T	.	.	MAF_USDA=1.639
NC_035098.1	45260389	.	T	A	.	.	MAF_INRAE=13.924;MAF_USDA=11.475
NC_035098.1	45260436	.	C	T	.	.	MAF_USDA=3.279
NC_035098.1	45260445	.	T	C	.	.	MAF_USDA=1.639
NC_035098.1	45260588	.	G	A	.	.	MAF_USDA=1.639
NC_035098.1	45260604	.	T	C	.	.	MAF_USDA=11.475
NC_035098.1	45260648	.	T	A	.	.	MAF_INRAE=29.747;MAF_USDA=4.098
NC_035098.1	45260683	.	A	G	.	.	MAF_INRAE=10.0;MAF_USDA=6.557
NC_035098.1	45260717	.	T	C	.	.	MAF_INRAE=29.114;MAF_USDA=2.459
NC_035098.1	45260816	.	C	T	.	.	MAF_INRAE=2.5
NC_035098.1	45260827	.	C	T	.	.	MAF_USDA=16.393
NC_035098.1	45260832	.	A	G	.	.	MAF_USDA=3.279
NC_035098.1	45260836	.	G	T	.	.	MAF_INRAE=13.291;MAF_USDA=17.647
NC_035098.1	45260859	.	C	T	.	.	MAF_USDA=1.639
NC_035098.1	45260896	.	T	C	.	.	MAF_INRAE=42.105;MAF_USDA=38.235
NC_035098.1	45260905	.	T	A	.	.	MAF_INRAE=28.481
NC_035098.1	45260913	.	A	C	.	.	MAF_INRAE=15.789
NC_035098.1	45260914	.	C	A	.	.	MAF_INRAE=31.667;MAF_USDA=28.235
NC_035098.1	45260922	.	C	T	.	.	MAF_USDA=6.557
NC_035098.1	45260927	.	A	C	.	.	MAF_INRAE=5.263;MAF_USDA=3.279
NC_035098.1	45260974	.	T	G	.	.	MAF_INRAE=36.842;MAF_USDA=39.583
NC_035098.1	45260997	.	T	C	.	.	MAF_INRAE=31.646;MAF_USDA=36.471
NC_035098.1	45261027	.	G	T	.	.	MAF_USDA=3.279
NC_035098.1	45261074	.	T	C	.	.	MAF_INRAE=39.241;MAF_USDA=24.118
NC_035098.1	45261076	.	G	A	.	.	MAF_INRAE=25.833;MAF_USDA=45.882
NC_035098.1	45261098	.	C	G	.	.	MAF_INRAE=10.526;MAF_USDA=6.471
NC_035098.1	45261114	.	T	A	.	.	MAF_INRAE=10.526;MAF_USDA=8.235
NC_035098.1	45261118	.	A	C	.	.	MAF_USDA=1.639
NC_035098.1	45261124	.	C	A	.	.	MAF_USDA=3.279
NC_035098.1	45261127	.	A	T	.	.	MAF_INRAE=34.81;MAF_USDA=18.75
NC_035098.1	45261139	.	A	C	.	.	MAF_USDA=2.459
NC_035098.1	45261162	.	A	C	.	.	MAF_INRAE=20.886;MAF_USDA=15.294
NC_035098.1	45261166	.	G	T	.	.	MAF_INRAE=27.848
NC_035098.1	45261169	.	C	T	.	.	MAF_INRAE=42.5;MAF_USDA=25.294
NC_035098.1	45261173	.	T	A	.	.	MAF_USDA=2.459
NC_035098.1	45261175	.	A	C	.	.	MAF_INRAE=11.667;MAF_USDA=7.059
NC_035098.1	45261178	.	T	A	.	.	MAF_USDA=2.459
NC_035098.1	45261179	.	C	A	.	.	MAF_USDA=2.459
NC_035098.1	45261251	.	T	G	.	.	MAF_USDA=1.639
NC_035098.1	45261258	.	T	G	.	.	MAF_USDA=4.098
NC_035098.1	45261413	.	AG	AA	.	.	MAF_USDA=33.333
NC_035098.1	45261457	.	G	A	.	.	MAF_USDA=4.918
NC_035098.1	45261490	.	A	C	.	.	MAF_USDA=4.918
NC_035098.1	45261498	.	C	T	.	.	MAF_USDA=6.471
NC_035098.1	45261521	.	C	T	.	.	MAF_USDA=1.639
NC_035098.1	45261524	.	A	T	.	.	MAF_USDA=4.918
NC_035098.1	45261599	.	C	T	.	.	MAF_USDA=2.459
NC_035098.1	45261601	.	C	A	.	.	MAF_INRAE=5.696;MAF_USDA=3.279
NC_035098.1	45261658	.	G	A	.	.	MAF_INRAE=5.263
NC_035098.1	45261778	.	C	A	.	.	MAF_INRAE=8.861;MAF_USDA=11.31
NC_035098.1	45261793	.	G	A	.	.	MAF_USDA=1.667
NC_035098.1	45261800	.	C	G	.	.	MAF_INRAE=3.333
NC_035098.1	45261815	.	C	G	.	.	MAF_INRAE=3.333
NC_035098.1	45261828	.	T	C	.	.	MAF_INRAE=6.962;MAF_USDA=10.119
NC_035098.1	45261854	.	C	A	.	.	MAF_USDA=3.279
NC_035098.1	45261868	.	G	A	.	.	MAF_USDA=4.918
NC_035098.1	45261875	.	G	A	.	.	MAF_INRAE=2.5;MAF_USDA=16.667
NC_035098.1	45261945	.	A	G	.	.	MAF_INRAE=27.848
NC_035098.1	45261949	.	G	C	.	.	MAF_INRAE=36.842;MAF_USDA=28.235
NC_035098.1	45262003	.	T	C	.	.	MAF_INRAE=3.333;MAF_USDA=6.557
NC_035098.1	45262013	.	A	T	.	.	MAF_USDA=2.459
NC_035098.1	45262015	.	G	C	.	.	MAF_INRAE=18.354;MAF_USDA=22.353
NC_035098.1	45262075	.	T	C	.	.	MAF_USDA=31.25
NC_035098.1	45262119	.	G	A	.	.	MAF_USDA=7.143
NC_035098.1	45262284	.	A	T	.	.	MAF_USDA=5.738
NC_035098.1	45262319	.	T	C	.	.	MAF_INRAE=34.177;MAF_USDA=41.765
NC_035098.1	45262320	.	G	A	.	.	MAF_USDA=3.279
NC_035098.1	45262352	.	A	T	.	.	MAF_INRAE=10.526
NC_035098.1	45262572	.	G	A	.	.	MAF_INRAE=10.526
NC_035098.1	45262575	.	G	T	.	.	MAF_USDA=3.279
NC_035098.1	45262608	.	G	C	.	.	MAF_INRAE=19.62;MAF_USDA=12.353
NC_035098.1	45262859	.	C	T	.	.	MAF_INRAE=4.167;MAF_USDA=4.098
NC_035098.1	45262911	.	G	A	.	.	MAF_INRAE=47.368
NC_035098.1	45263033	.	A	G	.	.	MAF_USDA=4.167
NC_035098.1	45263168	.	A	T	.	.	MAF_USDA=16.667
NC_035098.1	45263188	.	G	A	.	.	MAF_USDA=8.929
NC_035098.1	45263201	.	C	A	.	.	MAF_INRAE=47.368;MAF_USDA=10.588
NC_035098.1	45263257	.	C	T	.	.	MAF_INRAE=36.842;MAF_USDA=8.824
NC_035098.1	45263262	.	C	A	.	.	MAF_USDA=4.706
NC_035098.1	45263274	.	G	A	.	.	MAF_INRAE=21.519;MAF_USDA=37.059
NC_035098.1	45263322	.	G	T	.	.	MAF_INRAE=43.038;MAF_USDA=38.235
NC_035098.1	45263345	.	T	A	.	.	MAF_INRAE=48.101;MAF_USDA=31.765
NC_035098.1	45263395	.	AG	AA	.	.	MAF_USDA=16.667
NC_035098.1	45263399	.	C	A	.	.	MAF_INRAE=33.544
NC_035098.1	45263413	.	C	A	.	.	MAF_USDA=9.016
NC_035098.1	45263433	.	G	T	.	.	MAF_INRAE=46.835;MAF_USDA=18.75
NC_035098.1	45263441	.	T	A	.	.	MAF_INRAE=4.167;MAF_USDA=7.377
NC_035098.1	45263482	.	G	A	.	.	MAF_INRAE=13.291;MAF_USDA=35.882
NC_035098.1	45263483	.	T	G	.	.	MAF_INRAE=4.167;MAF_USDA=7.377
NC_035098.1	45263563	.	G	A	.	.	MAF_USDA=4.918
NC_035098.1	45263564	.	T	C	.	.	MAF_INRAE=4.167;MAF_USDA=4.918
NC_035098.1	45263612	.	C	T	.	.	MAF_INRAE=15.823;MAF_USDA=14.118
NC_035098.1	45263614	.	A	C	.	.	MAF_INRAE=24.051;MAF_USDA=47.059
NC_035098.1	45263618	.	C	T	.	.	MAF_INRAE=35.833;MAF_USDA=30.588
NC_035098.1	45263707	.	C	T	.	.	MAF_INRAE=11.667;MAF_USDA=3.529
NC_035098.1	45263774	.	A	G	.	.	MAF_INRAE=6.667;MAF_USDA=6.557
NC_035098.1	45263792	.	G	A	.	.	MAF_INRAE=46.203;MAF_USDA=34.118
NC_035098.1	45263798	.	C	T	.	.	MAF_INRAE=46.203;MAF_USDA=33.529
NC_035098.1	45263952	.	C	T	.	.	MAF_USDA=6.25
NC_035098.1	45263957	.	A	T	.	.	MAF_USDA=6.25
NC_035098.1	45263960	.	T	C	.	.	MAF_USDA=6.25
NC_035098.1	45263972	.	T	C	.	.	MAF_USDA=6.25
NC_035098.1	45263982	.	C	T	.	.	MAF_USDA=4.918
NC_035098.1	45264045	.	C	A	.	.	MAF_USDA=7.377
NC_035098.1	45264080	.	T	G	.	.	MAF_USDA=3.529
NC_035098.1	45264081	.	A	T	.	.	MAF_INRAE=5.263;MAF_USDA=13.529
NC_035098.1	45264108	.	A	C	.	.	MAF_USDA=39.583
NC_035098.1	45264113	.	T	A	.	.	MAF_USDA=2.5
NC_035098.1	45264189	.	C	G	.	.	MAF_USDA=32.143
NC_035098.1	45264207	.	A	C	.	.	MAF_USDA=5.952
NC_035098.1	45264212	.	T	G	.	.	MAF_USDA=2.5
NC_035098.1	45264240	.	C	A	.	.	MAF_USDA=14.286
NC_035098.1	45264245	.	T	A	.	.	MAF_USDA=17.647
NC_035098.1	45264249	.	A	C	.	.	MAF_USDA=3.529
NC_035098.1	45264404	.	A	T	.	.	MAF_INRAE=10.127;MAF_USDA=12.353
NC_035098.1	45264427	.	T	A	.	.	MAF_USDA=4.118
NC_035098.1	45264430	.	G	A	.	.	MAF_INRAE=10.526;MAF_USDA=6.471
NC_035098.1	45264440	.	A	G	.	.	MAF_INRAE=15.789
NC_035098.1	45264449	.	A	G	.	.	MAF_USDA=18.824
NC_035098.1	45264464	.	C	T	.	.	MAF_USDA=18.235
NC_035098.1	45264494	.	T	A	.	.	MAF_USDA=4.098
NC_035098.1	45264509	.	G	A	.	.	MAF_USDA=18.235
NC_035098.1	45264510	.	T	G	.	.	MAF_USDA=18.235
NC_035098.1	45264514	.	C	G	.	.	MAF_USDA=17.647
NC_035098.1	45264517	.	A	C	.	.	MAF_USDA=15.574
NC_035098.1	45264556	.	G	C	.	.	MAF_USDA=25.0
NC_035098.1	45264560	.	T	A	.	.	MAF_USDA=25.0
NC_035098.1	45264561	.	T	A	.	.	MAF_USDA=27.083
NC_035098.1	45264646	.	C	G	.	.	MAF_USDA=1.639
NC_035098.1	45264701	.	C	T	.	.	MAF_USDA=6.557
NC_035098.1	45264716	.	G	A	.	.	MAF_USDA=14.583
NC_035098.1	45264811	.	G	A	.	.	MAF_USDA=37.5
NC_035098.1	45265612	.	T	C	.	.	MAF_USDA=41.667
NC_035098.1	45265794	.	T	A	.	.	MAF_USDA=3.39
NC_035098.1	45265882	.	C	T	.	.	MAF_USDA=1.176
NC_035098.1	45265966	.	A	G	.	.	MAF_USDA=1.639
NC_035098.1	45266010	.	A	C	.	.	MAF_INRAE=5.263;MAF_USDA=14.706
NC_035098.1	45266032	.	G	A	.	.	MAF_USDA=6.25
NC_035098.1	45266036	.	A	G	.	.	MAF_USDA=4.167
NC_035098.1	45266075	.	T	C	.	.	MAF_INRAE=36.842;MAF_USDA=9.412
NC_035098.1	45266086	.	A	G	.	.	MAF_USDA=1.639
NC_035098.1	45266095	.	C	T	.	.	MAF_INRAE=7.5
NC_035098.1	45266096	.	G	A	.	.	MAF_INRAE=3.333;MAF_USDA=8.197
NC_035098.1	45266098	.	C	T	.	.	MAF_INRAE=26.582;MAF_USDA=12.353
NC_035098.1	45266100	.	G	A	.	.	MAF_INRAE=23.333;MAF_USDA=12.941
NC_035098.1	45266235	.	A	T	.	.	MAF_INRAE=10.833
NC_035098.1	45266238	.	T	G	.	.	MAF_INRAE=43.671;MAF_USDA=26.471
NC_035098.1	45268667	.	T	C	.	.	MAF_USDA=8.333
NC_035098.1	45268671	.	C	A	.	.	MAF_USDA=35.417
NC_035098.1	45268685	.	C	T	.	.	MAF_USDA=16.667
NC_035098.1	45268719	.	C	T	.	.	MAF_USDA=11.667
NC_035098.1	45268739	.	G	T	.	.	MAF_USDA=5.882
NC_035098.1	45268755	.	A	G	.	.	MAF_INRAE=18.987;MAF_USDA=14.118
NC_035098.1	45268950	.	A	C	.	.	MAF_USDA=2.459
NC_035098.1	45268982	.	G	C	.	.	MAF_INRAE=3.333
NC_035098.1	45269000	.	C	A	.	.	MAF_INRAE=1.667
NC_035098.1	45269014	.	A	T	.	.	MAF_INRAE=43.038;MAF_USDA=22.941
NC_035098.1	45269110	.	A	G	.	.	MAF_INRAE=36.842;MAF_USDA=14.706
NC_035098.1	45269148	.	G	C	.	.	MAF_INRAE=36.842
NC_035098.1	45269182	.	T	G	.	.	MAF_INRAE=15.789;MAF_USDA=42.941
NC_035098.1	45269202	.	T	C	.	.	MAF_USDA=2.459
NC_035098.1	45269237	.	G	A	.	.	MAF_USDA=19.672
NC_035098.1	45269248	.	C	A	.	.	MAF_INRAE=10.526;MAF_USDA=11.765
NC_035098.1	45269259	.	T	G	.	.	MAF_INRAE=5.263;MAF_USDA=14.706
NC_035098.1	45269294	.	T	A	.	.	MAF_USDA=18.75
NC_035098.1	45269341	.	G	T	.	.	MAF_USDA=15.476
NC_035098.1	45269363	.	C	T	.	.	MAF_USDA=20.238
NC_035098.1	45269402	.	A	T	.	.	MAF_USDA=22.917
NC_035098.1	45269532	.	C	T	.	.	MAF_USDA=1.667
NC_035098.1	45269546	.	A	C	.	.	MAF_USDA=50.0
NC_035098.1	45269561	.	G	A	.	.	MAF_USDA=1.639
NC_035098.1	45269575	.	C	T	.	.	MAF_USDA=1.639
NC_035098.1	45269652	.	C	A	.	.	MAF_INRAE=7.5
NC_035098.1	45269678	.	A	G	.	.	MAF_INRAE=9.494;MAF_USDA=7.059
NC_035098.1	45269726	.	T	A	.	.	MAF_INRAE=19.62;MAF_USDA=32.143
NC_035098.1	45269742	.	C	A	.	.	MAF_INRAE=37.975;MAF_USDA=35.882
NC_035098.1	45269768	.	C	T	.	.	MAF_USDA=10.656
NC_035098.1	45269771	.	C	A	.	.	MAF_INRAE=36.842;MAF_USDA=9.412
NC_035098.1	45269799	.	G	T	.	.	MAF_INRAE=33.333;MAF_USDA=31.176
NC_035098.1	45269825	.	C	A	.	.	MAF_INRAE=34.167;MAF_USDA=32.353
NC_035098.1	45269839	.	G	A	.	.	MAF_INRAE=5.063;MAF_USDA=15.294
NC_035098.1	45269854	.	T	G	.	.	MAF_INRAE=32.5;MAF_USDA=48.81
NC_035098.1	45269938	.	G	A	.	.	MAF_USDA=1.639
NC_035098.1	45270026	.	A	G	.	.	MAF_USDA=18.75
NC_035098.1	45270043	.	A	G	.	.	MAF_USDA=8.333
NC_035098.1	45270811	.	G	T	.	.	MAF_USDA=2.083
NC_035098.1	45270827	.	A	G	.	.	MAF_USDA=3.279
NC_035098.1	45270831	.	C	G	.	.	MAF_USDA=6.471
NC_035098.1	45270846	.	A	G	.	.	MAF_USDA=8.333
NC_035098.1	45270847	.	T	C	.	.	MAF_USDA=8.333
NC_035098.1	45270848	.	G	A	.	.	MAF_USDA=8.333
NC_035098.1	45270880	.	C	G	.	.	MAF_USDA=8.824
NC_035098.1	45270886	.	A	T	.	.	MAF_USDA=9.836
NC_035098.1	45271012	.	A	G	.	.	MAF_INRAE=46.203;MAF_USDA=22.619
NC_035098.1	45271205	.	A	C	.	.	MAF_USDA=16.667
NC_035098.1	45271218	.	A	G	.	.	MAF_USDA=33.333
NC_035098.1	45271220	.	C	T	.	.	MAF_USDA=29.167
NC_035098.1	45271292	.	G	A	.	.	MAF_USDA=20.833
NC_035098.1	45271308	.	A	G	.	.	MAF_USDA=4.118
NC_035098.1	45271310	.	C	T	.	.	MAF_USDA=4.118
NC_035098.1	45271337	.	G	A	.	.	MAF_USDA=40.0
NC_035098.1	45271340	.	C	A	.	.	MAF_USDA=9.016
NC_035098.1	45271400	.	C	T	.	.	MAF_INRAE=15.789;MAF_USDA=2.459
NC_035098.1	45271420	.	A	C	.	.	MAF_USDA=1.639
NC_035098.1	45271441	.	T	G	.	.	MAF_INRAE=21.053;MAF_USDA=37.647
NC_035098.1	45271448	.	C	T	.	.	MAF_INRAE=5.263;MAF_USDA=25.294
NC_035098.1	45271449	.	A	G	.	.	MAF_USDA=24.118
NC_035098.1	45271467	.	T	A	.	.	MAF_USDA=2.459
NC_035098.1	45271468	.	A	T	.	.	MAF_USDA=2.459
NC_035098.1	45271488	.	T	C	.	.	MAF_USDA=1.639
NC_035098.1	45271538	.	G	T	.	.	MAF_INRAE=15.789;MAF_USDA=6.557
NC_035098.1	45271547	.	G	T	.	.	MAF_USDA=2.353
NC_035098.1	45271634	.	G	T	.	.	MAF_USDA=1.639
NC_035098.1	45271641	.	G	T	.	.	MAF_USDA=4.098
NC_035098.1	45271654	.	G	A	.	.	MAF_USDA=3.333
NC_035098.1	45271656	.	G	T	.	.	MAF_INRAE=7.895;MAF_USDA=11.176
NC_035098.1	45271663	.	G	T	.	.	MAF_USDA=6.25
NC_035098.1	45271666	.	G	A	.	.	MAF_USDA=2.5
NC_035098.1	45271667	.	G	A	.	.	MAF_USDA=3.279
NC_035098.1	45271674	.	A	T	.	.	MAF_USDA=1.639
NC_035098.1	45271678	.	G	T	.	.	MAF_USDA=15.294
NC_035098.1	45271696	.	A	T	.	.	MAF_USDA=8.333
NC_035098.1	45271720	.	G	A	.	.	MAF_USDA=12.5
NC_035098.1	45271808	.	G	A	.	.	MAF_USDA=16.667
NC_035098.1	45271905	.	G	A	.	.	MAF_USDA=2.5
NC_035098.1	45271951	.	A	T	.	.	MAF_INRAE=19.62;MAF_USDA=40.476
NC_035098.1	45271982	.	C	T	.	.	MAF_INRAE=22.5
NC_035098.1	45272002	.	C	A	.	.	MAF_USDA=11.765
NC_035098.1	45272004	.	A	G	.	.	MAF_USDA=1.639
NC_035098.1	45272026	.	G	T	.	.	MAF_USDA=1.639
NC_035098.1	45272031	.	G	A	.	.	MAF_USDA=1.639
NC_035098.1	45272032	.	T	C	.	.	MAF_USDA=1.639
NC_035098.1	45272033	.	T	G	.	.	MAF_USDA=1.639
NC_035098.1	45272038	.	T	C	.	.	MAF_USDA=1.639
NC_035098.1	45272042	.	T	C	.	.	MAF_USDA=1.639
NC_035098.1	45272067	.	C	G	.	.	MAF_INRAE=3.333
NC_035098.1	45272075	.	A	G	.	.	MAF_INRAE=9.167
NC_035098.1	45272105	.	G	A	.	.	MAF_INRAE=5.833;MAF_USDA=33.333
NC_035098.1	45272123	.	G	A	.	.	MAF_USDA=3.279
NC_035098.1	45272132	.	G	T	.	.	MAF_USDA=7.377
NC_035098.1	45272155	.	T	G	.	.	MAF_INRAE=10.526;MAF_USDA=8.235
NC_035098.1	45272201	.	C	T	.	.	MAF_INRAE=10.526;MAF_USDA=5.294
NC_035098.1	45272239	.	T	G	.	.	MAF_USDA=2.083
NC_035098.1	45272241	.	A	T	.	.	MAF_USDA=14.583
NC_035098.1	45272258	.	C	A	.	.	MAF_USDA=10.714
NC_035098.1	45272284	.	G	A	.	.	MAF_INRAE=28.481;MAF_USDA=13.095
NC_035098.1	45272318	.	T	A	.	.	MAF_INRAE=6.667;MAF_USDA=16.667
NC_035098.1	45272370	.	G	A	.	.	MAF_USDA=11.31
NC_035098.1	45272460	.	T	C	.	.	MAF_USDA=3.279
NC_035098.1	45272483	.	C	T	.	.	MAF_USDA=6.557
NC_035098.1	45272515	.	C	A	.	.	MAF_INRAE=15.19;MAF_USDA=21.176
NC_035098.1	45272542	.	G	A	.	.	MAF_INRAE=15.833
NC_035098.1	45272546	.	A	G	.	.	MAF_USDA=6.897
NC_035098.1	45272617	.	A	C	.	.	MAF_INRAE=41.139;MAF_USDA=41.667
NC_035098.1	45272643	.	C	T	.	.	MAF_USDA=1.639
NC_035098.1	45272650	.	T	C	.	.	MAF_USDA=5.738
NC_035098.1	45272692	.	C	G	.	.	MAF_USDA=20.492
NC_035098.1	45272838	.	C	T	.	.	MAF_INRAE=36.842;MAF_USDA=20.588
NC_035098.1	45272865	.	C	T	.	.	MAF_INRAE=8.333
NC_035098.1	45272928	.	T	C	.	.	MAF_INRAE=21.053;MAF_USDA=6.557
NC_035098.1	45272932	.	T	C	.	.	MAF_USDA=31.098
NC_035098.1	45272935	.	G	A	.	.	MAF_USDA=45.833
NC_035098.1	45272938	.	C	A	.	.	MAF_USDA=16.667
NC_035098.1	45272947	.	G	A	.	.	MAF_USDA=50.0
NC_035098.1	45273093	.	C	T	.	.	MAF_INRAE=10.0;MAF_USDA=7.377
NC_035098.1	45273102	.	G	T	.	.	MAF_INRAE=5.833
NC_035098.1	45273114	.	G	A	.	.	MAF_INRAE=7.5;MAF_USDA=12.941
NC_035098.1	45273147	.	T	C	.	.	MAF_INRAE=46.203;MAF_USDA=35.714
NC_035098.1	45273187	.	C	T	.	.	MAF_USDA=33.333
NC_035098.1	45273203	.	A	T	.	.	MAF_INRAE=15.833
NC_035098.1	45273217	.	T	C	.	.	MAF_INRAE=47.368;MAF_USDA=10.588
NC_035098.1	45273245	.	C	A	.	.	MAF_INRAE=11.667;MAF_USDA=4.118
NC_035098.1	45273249	.	C	T	.	.	MAF_INRAE=23.418;MAF_USDA=10.588
NC_035098.1	45273299	.	T	C	.	.	MAF_USDA=1.667
NC_035098.1	45275145	.	C	G	.	.	MAF_USDA=23.494
NC_035098.1	45275165	.	A	G	.	.	MAF_USDA=14.167
NC_035098.1	45275171	.	G	A	.	.	MAF_USDA=6.667
NC_035098.1	45275237	.	G	A	.	.	MAF_INRAE=42.405;MAF_USDA=26.19
NC_035098.1	45275280	.	A	T	.	.	MAF_USDA=1.639
NC_035098.1	45275312	.	G	T	.	.	MAF_USDA=35.417
NC_035098.1	45275367	.	C	T	.	.	MAF_INRAE=19.62;MAF_USDA=27.059
NC_035098.1	45275381	.	C	A	.	.	MAF_USDA=8.824
NC_035098.1	45275404	.	G	A	.	.	MAF_INRAE=12.5;MAF_USDA=8.235
NC_035098.1	45275415	.	A	T	.	.	MAF_INRAE=32.911;MAF_USDA=48.235
NC_035098.1	45275428	.	C	G	.	.	MAF_INRAE=12.5;MAF_USDA=4.118
NC_035098.1	45275476	.	T	C	.	.	MAF_INRAE=10.526;MAF_USDA=48.824
NC_035098.1	45275506	.	G	A	.	.	MAF_USDA=2.459
NC_035098.1	45275568	.	C	A	.	.	MAF_USDA=6.25
NC_035098.1	45275583	.	C	T	.	.	MAF_USDA=39.583
NC_035098.1	45275598	.	G	A	.	.	MAF_USDA=18.75
NC_035098.1	45276888	.	T	A	.	.	MAF_USDA=8.333
NC_035098.1	45276920	.	C	A	.	.	MAF_USDA=6.667
NC_035098.1	45276995	.	G	C	.	.	MAF_INRAE=15.789
NC_035098.1	45277000	.	G	A	.	.	MAF_USDA=42.073
NC_035098.1	45277010	.	C	G	.	.	MAF_USDA=37.195
NC_035098.1	45277022	.	T	C	.	.	MAF_USDA=8.333
NC_035098.1	45277045	.	T	C	.	.	MAF_USDA=2.083
NC_035098.1	45277073	.	C	G	.	.	MAF_USDA=7.377
NC_035098.1	45277101	.	C	A	.	.	MAF_INRAE=47.368;MAF_USDA=20.588
NC_035098.1	45277125	.	C	A	.	.	MAF_USDA=12.295
NC_035098.1	45277200	.	G	A	.	.	MAF_INRAE=9.494;MAF_USDA=2.459
NC_035098.1	45277229	.	A	G	.	.	MAF_INRAE=38.608;MAF_USDA=21.765
NC_035098.1	45277258	.	A	G	.	.	MAF_INRAE=46.835;MAF_USDA=42.941
NC_035098.1	45277278	.	G	A	.	.	MAF_INRAE=6.667;MAF_USDA=7.377
NC_035098.1	45277314	.	A	G	.	.	MAF_INRAE=15.789
NC_035098.1	45277325	.	G	T	.	.	MAF_INRAE=32.5
NC_035098.1	45277329	.	T	A	.	.	MAF_INRAE=22.152
NC_035098.1	45277337	.	G	T	.	.	MAF_INRAE=22.152
NC_035098.1	45277338	.	A	G	.	.	MAF_INRAE=24.167
NC_035098.1	45277340	.	G	A	.	.	MAF_USDA=6.25
NC_035098.1	45277368	.	G	T	.	.	MAF_INRAE=7.5;MAF_USDA=15.294
NC_035098.1	45277378	.	G	A	.	.	MAF_INRAE=36.842;MAF_USDA=11.765
NC_035098.1	45277418	.	G	A	.	.	MAF_INRAE=9.494;MAF_USDA=2.459
NC_035098.1	45277444	.	A	G	.	.	MAF_USDA=45.833
NC_035098.1	45277468	.	A	C	.	.	MAF_USDA=3.279
NC_035098.1	45277501	.	C	T	.	.	MAF_INRAE=46.835;MAF_USDA=45.294
NC_035098.1	45277552	.	C	T	.	.	MAF_INRAE=34.81;MAF_USDA=38.824
NC_035098.1	45277556	.	G	A	.	.	MAF_INRAE=5.833
NC_035098.1	45277576	.	T	C	.	.	MAF_INRAE=3.333;MAF_USDA=10.0
NC_035098.1	45277581	.	A	G	.	.	MAF_USDA=1.639
NC_035098.1	45277614	.	T	C	.	.	MAF_USDA=1.639
NC_035098.1	45277616	.	C	T	.	.	MAF_USDA=11.176
NC_035098.1	45277619	.	T	A	.	.	MAF_INRAE=3.333;MAF_USDA=10.656
NC_035098.1	45277626	.	G	A	.	.	MAF_INRAE=3.333;MAF_USDA=10.656
NC_035098.1	45277686	.	C	A	.	.	MAF_INRAE=10.833;MAF_USDA=11.667
NC_035098.1	45277698	.	A	C	.	.	MAF_USDA=3.333
NC_035098.1	45277720	.	T	C	.	.	MAF_USDA=1.639
NC_035098.1	45277749	.	T	G	.	.	MAF_INRAE=28.481;MAF_USDA=2.459
NC_035098.1	45277754	.	A	G	.	.	MAF_INRAE=1.667;MAF_USDA=8.824
NC_035098.1	45277757	.	C	T	.	.	MAF_USDA=1.639
NC_035098.1	45277812	.	T	A	.	.	MAF_USDA=6.25
NC_035098.1	45277954	.	C	A	.	.	MAF_INRAE=13.924;MAF_USDA=2.459
NC_035098.1	45278014	.	T	C	.	.	MAF_INRAE=6.667;MAF_USDA=7.377
NC_035098.1	45278032	.	T	A	.	.	MAF_INRAE=18.354;MAF_USDA=6.557
NC_035098.1	45278044	.	A	T	.	.	MAF_USDA=4.098
NC_035098.1	45278051	.	T	A	.	.	MAF_INRAE=28.481;MAF_USDA=23.77
NC_035098.1	45278067	.	A	G	.	.	MAF_USDA=4.098
NC_035098.1	45278145	.	C	A	.	.	MAF_INRAE=46.835;MAF_USDA=50.0
NC_035098.1	45278198	.	T	A	.	.	MAF_USDA=7.377
NC_035098.1	45278433	.	C	T	.	.	MAF_INRAE=37.975;MAF_USDA=38.69
NC_035098.1	45278451	.	T	C	.	.	MAF_INRAE=37.975;MAF_USDA=37.5
NC_035098.1	45278471	.	G	T	.	.	MAF_INRAE=9.167;MAF_USDA=22.024
NC_035098.1	45278605	.	C	A	.	.	MAF_INRAE=13.291;MAF_USDA=7.377
NC_035098.1	45278620	.	C	A	.	.	MAF_USDA=10.417
NC_035098.1	45278630	.	T	A	.	.	MAF_USDA=1.639
NC_035098.1	45278663	.	G	A	.	.	MAF_USDA=1.667
NC_035098.1	45278669	.	C	T	.	.	MAF_INRAE=11.667;MAF_USDA=3.571
NC_035098.1	45278735	.	C	T	.	.	MAF_INRAE=6.667
NC_035098.1	45278739	.	A	G	.	.	MAF_INRAE=3.333
NC_035098.1	45278776	.	A	T	.	.	MAF_INRAE=1.667;MAF_USDA=29.167
NC_035098.1	45278786	.	T	G	.	.	MAF_INRAE=31.579;MAF_USDA=6.627
NC_035098.1	45278792	.	G	A	.	.	MAF_INRAE=13.924;MAF_USDA=3.333
NC_035098.1	45278794	.	A	T	.	.	MAF_USDA=3.333
NC_035098.1	45278809	.	G	T	.	.	MAF_INRAE=1.667;MAF_USDA=11.31
NC_035098.1	45278855	.	C	A	.	.	MAF_INRAE=13.291;MAF_USDA=6.667
NC_035098.1	45278867	.	G	A	.	.	MAF_USDA=1.639
NC_035098.1	45278921	.	C	A	.	.	MAF_INRAE=36.709;MAF_USDA=38.69
NC_035098.1	45278934	.	T	C	.	.	MAF_USDA=3.333
NC_035098.1	45278948	.	T	C	.	.	MAF_USDA=2.083
NC_035098.1	45278993	.	T	G	.	.	MAF_INRAE=18.354;MAF_USDA=5.294
NC_035098.1	45279061	.	A	G	.	.	MAF_INRAE=5.833
NC_035098.1	45279114	.	G	T	.	.	MAF_INRAE=6.667;MAF_USDA=13.934
NC_035098.1	45279132	.	A	C	.	.	MAF_INRAE=13.291;MAF_USDA=5.738
NC_035098.1	45279215	.	A	C	.	.	MAF_USDA=1.639
NC_035098.1	45279218	.	G	A	.	.	MAF_INRAE=20.253;MAF_USDA=21.765
NC_035098.1	45279219	.	C	T	.	.	MAF_INRAE=7.5;MAF_USDA=3.279
NC_035098.1	45279358	.	C	G	.	.	MAF_USDA=2.459
NC_035098.1	45279403	.	G	T	.	.	MAF_INRAE=19.62;MAF_USDA=21.765
NC_035098.1	45279441	.	T	C	.	.	MAF_USDA=1.639
NC_035098.1	45279443	.	C	T	.	.	MAF_USDA=4.918
NC_035098.1	45279471	.	A	T	.	.	MAF_INRAE=7.5
NC_035098.1	45279554	.	T	G	.	.	MAF_INRAE=36.842;MAF_USDA=16.667
NC_035098.1	45279692	.	G	A	.	.	MAF_INRAE=6.667;MAF_USDA=7.377
NC_035098.1	45279761	.	C	A	.	.	MAF_USDA=1.639
NC_035098.1	45279825	.	T	C	.	.	MAF_INRAE=7.5
NC_035098.1	45279851	.	T	C	.	.	MAF_USDA=1.639
NC_035098.1	45279868	.	T	G	.	.	MAF_INRAE=5.263;MAF_USDA=3.279
NC_035098.1	45279880	.	G	A	.	.	MAF_USDA=3.279
NC_035098.1	45279885	.	G	A	.	.	MAF_USDA=4.098
NC_035098.1	45279977	.	A	G	.	.	MAF_INRAE=37.975;MAF_USDA=41.176
NC_035098.1	45280014	.	A	T	.	.	MAF_USDA=1.639
NC_035098.1	45280056	.	C	T	.	.	MAF_INRAE=25.949;MAF_USDA=25.0
NC_035098.1	45280253	.	T	C	.	.	MAF_USDA=2.459
NC_035098.1	45280258	.	A	C	.	.	MAF_INRAE=31.646;MAF_USDA=37.647
NC_035098.1	45280350	.	A	C	.	.	MAF_USDA=1.639
NC_035098.1	45280354	.	T	G	.	.	MAF_INRAE=37.975;MAF_USDA=44.118
NC_035098.1	45280456	.	C	T	.	.	MAF_INRAE=36.842;MAF_USDA=9.524
NC_035098.1	45280459	.	A	G	.	.	MAF_INRAE=13.291;MAF_USDA=3.333
NC_035098.1	45280463	.	C	A	.	.	MAF_INRAE=1.667;MAF_USDA=9.524
NC_035098.1	45280556	.	G	A	.	.	MAF_INRAE=36.842;MAF_USDA=9.412
NC_035098.1	45280611	.	A	G	.	.	MAF_INRAE=36.842;MAF_USDA=9.412
NC_035098.1	45280623	.	T	A	.	.	MAF_USDA=1.639
NC_035098.1	45280678	.	T	A	.	.	MAF_INRAE=5.063;MAF_USDA=15.294
NC_035098.1	45280709	.	G	C	.	.	MAF_INRAE=37.975;MAF_USDA=39.412
NC_035098.1	45280774	.	G	C	.	.	MAF_INRAE=7.5
NC_035098.1	45280811	.	A	G	.	.	MAF_USDA=2.459
NC_035098.1	45280824	.	T	A	.	.	MAF_USDA=1.639
NC_035098.1	45280893	.	G	T	.	.	MAF_USDA=3.279
NC_035098.1	45281060	.	G	T	.	.	MAF_INRAE=9.494;MAF_USDA=31.25
NC_035098.1	45281487	.	T	G	.	.	MAF_INRAE=7.5
NC_035098.1	45281507	.	A	G	.	.	MAF_INRAE=1.667;MAF_USDA=29.167
NC_035098.1	45281522	.	T	A	.	.	MAF_INRAE=44.167
NC_035098.1	45281585	.	G	T	.	.	MAF_INRAE=3.333
NC_035098.1	45281601	.	C	A	.	.	MAF_INRAE=5.263;MAF_USDA=2.941
NC_035098.1	45281656	.	A	G	.	.	MAF_INRAE=6.667;MAF_USDA=1.639
NC_035098.1	45281765	.	T	C	.	.	MAF_USDA=4.098
NC_035098.1	45281790	.	C	T	.	.	MAF_USDA=2.941
NC_035098.1	45281844	.	A	G	.	.	MAF_INRAE=13.924;MAF_USDA=7.377
NC_035098.1	45281862	.	T	C	.	.	MAF_USDA=29.167
NC_035098.1	45281869	.	T	A	.	.	MAF_INRAE=13.333
NC_035098.1	45281898	.	A	G	.	.	MAF_INRAE=1.667;MAF_USDA=10.588
NC_035098.1	45281938	.	G	T	.	.	MAF_INRAE=1.667;MAF_USDA=8.824
NC_035098.1	45282073	.	G	T	.	.	MAF_USDA=7.377
NC_035098.1	45282093	.	A	C	.	.	MAF_USDA=11.475
NC_035098.1	45282150	.	C	A	.	.	MAF_USDA=9.836
NC_035098.1	45282227	.	C	T	.	.	MAF_USDA=2.353
NC_035098.1	45282447	.	C	T	.	.	MAF_INRAE=28.481;MAF_USDA=3.279
NC_035098.1	45282455	.	T	C	.	.	MAF_INRAE=16.456;MAF_USDA=18.033
NC_035098.1	45282456	.	C	T	.	.	MAF_USDA=3.279
NC_035098.1	45282552	.	T	C	.	.	MAF_INRAE=8.228;MAF_USDA=26.471
NC_035098.1	45282562	.	A	G	.	.	MAF_INRAE=8.228;MAF_USDA=21.765
NC_035098.1	45282581	.	C	A	.	.	MAF_INRAE=4.167
NC_035098.1	45282628	.	T	A	.	.	MAF_INRAE=13.924
NC_035098.1	45282631	.	T	A	.	.	MAF_INRAE=15.0
NC_035098.1	45282633	.	T	A	.	.	MAF_INRAE=13.924
NC_035098.1	45282672	.	A	T	.	.	MAF_INRAE=1.667;MAF_USDA=37.5
NC_035098.1	45282720	.	T	A	.	.	MAF_USDA=1.639
NC_035098.1	45282883	.	C	T	.	.	MAF_INRAE=10.526
NC_035098.1	45282956	.	A	T	.	.	MAF_USDA=3.279
NC_035098.1	45282959	.	G	C	.	.	MAF_INRAE=13.291
NC_035098.1	45282962	.	T	C	.	.	MAF_USDA=1.639
NC_035098.1	45283087	.	A	T	.	.	MAF_INRAE=6.667;MAF_USDA=5.738
NC_035098.1	45283133	.	G	C	.	.	MAF_USDA=1.639
NC_035098.1	45283170	.	A	G	.	.	MAF_INRAE=8.861;MAF_USDA=34.118
NC_035098.1	45283353	.	G	A	.	.	MAF_USDA=4.098
NC_035098.1	45283495	.	A	G	.	.	MAF_USDA=4.918
NC_035098.1	45283506	.	G	A	.	.	MAF_USDA=3.279
NC_035098.1	45283507	.	T	C	.	.	MAF_INRAE=6.329;MAF_USDA=3.279
NC_035098.1	45283522	.	T	C	.	.	MAF_USDA=2.459
NC_035098.1	45283530	.	C	T	.	.	MAF_USDA=2.459
NC_035098.1	45283771	.	C	T	.	.	MAF_INRAE=14.167;MAF_USDA=6.557
NC_035098.1	45283772	.	G	A	.	.	MAF_INRAE=20.253;MAF_USDA=28.235
NC_035098.1	45283780	.	T	C	.	.	MAF_USDA=1.765
NC_035098.1	45283800	.	C	T	.	.	MAF_INRAE=5.263
NC_035098.1	45283819	.	A	C	.	.	MAF_USDA=1.639
NC_035098.1	45283901	.	C	T	.	.	MAF_INRAE=5.833;MAF_USDA=4.098
NC_035098.1	45283990	.	A	C	.	.	MAF_INRAE=34.81;MAF_USDA=32.941
NC_035098.1	45284050	.	A	G	.	.	MAF_INRAE=31.579;MAF_USDA=8.235
NC_035098.1	45284151	.	A	G	.	.	MAF_USDA=5.294
NC_035098.1	45284217	.	C	G	.	.	MAF_INRAE=15.19;MAF_USDA=16.471
NC_035098.1	45284330	.	T	C	.	.	MAF_INRAE=5.263
NC_035098.1	45284335	.	A	T	.	.	MAF_USDA=3.279
NC_035098.1	45284395	.	T	A	.	.	MAF_USDA=3.279
NC_035098.1	45284430	.	A	G	.	.	MAF_USDA=5.738
NC_035098.1	45284453	.	T	A	.	.	MAF_INRAE=1.667;MAF_USDA=3.279
NC_035098.1	45284461	.	G	C	.	.	MAF_INRAE=27.848;MAF_USDA=2.459
NC_035098.1	45284555	.	T	A	.	.	MAF_USDA=4.098
NC_035098.1	45284577	.	G	A	.	.	MAF_INRAE=11.667;MAF_USDA=4.706
NC_035098.1	45284596	.	G	T	.	.	MAF_USDA=3.529
NC_035098.1	45284659	.	G	T	.	.	MAF_USDA=11.765
NC_035098.1	45284692	.	T	G	.	.	MAF_INRAE=8.861;MAF_USDA=14.706
NC_035098.1	45284770	.	T	C	.	.	MAF_INRAE=15.789;MAF_USDA=11.765
NC_035098.1	45284784	.	T	C	.	.	MAF_INRAE=10.526;MAF_USDA=23.77
NC_035098.1	45284815	.	A	G	.	.	MAF_INRAE=5.263;MAF_USDA=11.475
NC_035098.1	45284838	.	A	G	.	.	MAF_USDA=1.639
NC_035098.1	45284861	.	A	G	.	.	MAF_USDA=1.639
NC_035098.1	45284950	.	A	G	.	.	MAF_INRAE=26.582;MAF_USDA=11.765
NC_035098.1	45284963	.	C	A	.	.	MAF_USDA=5.882
NC_035098.1	45285064	.	A	T	.	.	MAF_INRAE=11.667;MAF_USDA=3.529
NC_035098.1	45285093	.	A	G	.	.	MAF_USDA=5.738
NC_035098.1	45285097	.	A	G	.	.	MAF_USDA=2.459
NC_035098.1	45285108	.	G	C	.	.	MAF_USDA=4.918
NC_035098.1	45285129	.	G	T	.	.	MAF_USDA=1.639
NC_035098.1	45285140	.	G	A	.	.	MAF_USDA=7.377
NC_035098.1	45285183	.	A	G	.	.	MAF_USDA=4.918
NC_035098.1	45285199	.	A	C	.	.	MAF_USDA=7.059
NC_035098.1	45285208	.	G	A	.	.	MAF_USDA=7.377
NC_035098.1	45285209	.	A	T	.	.	MAF_USDA=7.377
NC_035098.1	45285211	.	A	G	.	.	MAF_USDA=7.377
NC_035098.1	45285228	.	A	G	.	.	MAF_USDA=1.639
NC_035098.1	45285242	.	A	C	.	.	MAF_USDA=9.016
NC_035098.1	45285247	.	A	T	.	.	MAF_USDA=2.459
NC_035098.1	45285251	.	G	A	.	.	MAF_USDA=7.377
NC_035098.1	45285252	.	A	T	.	.	MAF_USDA=8.197
NC_035098.1	45285254	.	A	G	.	.	MAF_USDA=8.197
NC_035098.1	45285281	.	C	T	.	.	MAF_USDA=4.918
NC_035098.1	45285383	.	T	A	.	.	MAF_USDA=35.417
NC_035098.1	45285385	.	A	C	.	.	MAF_USDA=4.706
NC_035098.1	45285452	.	C	T	.	.	MAF_INRAE=8.861;MAF_USDA=10.0
NC_035098.1	45285462	.	G	A	.	.	MAF_USDA=1.639
NC_035098.1	45285486	.	C	A	.	.	MAF_USDA=2.459
NC_035098.1	45285511	.	C	T	.	.	MAF_INRAE=5.263
NC_035098.1	45285543	.	C	A	.	.	MAF_USDA=10.588
NC_035098.1	45285575	.	G	A	.	.	MAF_INRAE=17.722;MAF_USDA=12.353
NC_035098.1	45285708	.	A	G	.	.	MAF_INRAE=6.667;MAF_USDA=3.279
NC_035098.1	45285769	.	C	T	.	.	MAF_INRAE=22.152;MAF_USDA=30.588
NC_035098.1	45285777	.	A	G	.	.	MAF_USDA=4.706
NC_035098.1	45285789	.	T	G	.	.	MAF_USDA=3.279
NC_035098.1	45285815	.	C	T	.	.	MAF_INRAE=27.215
NC_035098.1	45285903	.	C	A	.	.	MAF_USDA=2.083
NC_035098.1	45286073	.	G	T	.	.	MAF_USDA=19.672
NC_035098.1	45286078	.	T	G	.	.	MAF_USDA=10.656
NC_035098.1	45286086	.	C	A	.	.	MAF_USDA=3.279
NC_035098.1	45286099	.	C	T	.	.	MAF_USDA=3.279
NC_035098.1	45286105	.	A	C	.	.	MAF_INRAE=43.333;MAF_USDA=16.667
NC_035098.1	45286174	.	C	A	.	.	MAF_INRAE=28.481;MAF_USDA=17.213
NC_035098.1	45286181	.	A	G	.	.	MAF_INRAE=10.526;MAF_USDA=25.882
NC_035098.1	45286187	.	G	A	.	.	MAF_USDA=2.459
NC_035098.1	45286227	.	A	G	.	.	MAF_USDA=4.918
NC_035098.1	45286258	.	C	A	.	.	MAF_USDA=27.083
NC_035098.1	45286278	.	G	A	.	.	MAF_INRAE=31.646;MAF_USDA=43.529
NC_035098.1	45286309	.	A	G	.	.	MAF_INRAE=6.329;MAF_USDA=2.459
NC_035098.1	45286340	.	C	T	.	.	MAF_USDA=3.279
NC_035098.1	45286343	.	T	A	.	.	MAF_USDA=29.167
NC_035098.1	45286345	.	G	A	.	.	MAF_INRAE=15.823;MAF_USDA=40.588
NC_035098.1	45286363	.	G	A	.	.	MAF_USDA=4.098
NC_035098.1	45286377	.	A	G	.	.	MAF_USDA=2.459
NC_035098.1	45286421	.	G	A	.	.	MAF_INRAE=27.848;MAF_USDA=36.471
NC_035098.1	45286424	.	A	G	.	.	MAF_INRAE=20.0;MAF_USDA=36.471
NC_035098.1	45286443	.	A	C	.	.	MAF_INRAE=10.833;MAF_USDA=25.0
NC_035098.1	45286448	.	C	A	.	.	MAF_USDA=27.083
NC_035098.1	45286690	.	A	G	.	.	MAF_INRAE=32.278;MAF_USDA=42.353
NC_035098.1	45286694	.	C	G	.	.	MAF_INRAE=29.167;MAF_USDA=42.941
NC_035098.1	45286812	.	C	T	.	.	MAF_USDA=4.167
NC_035098.1	45286926	.	A	G	.	.	MAF_USDA=5.738
NC_035098.1	45286963	.	A	G	.	.	MAF_USDA=4.167
NC_035098.1	45287002	.	C	T	.	.	MAF_USDA=2.459
NC_035098.1	45287021	.	A	T	.	.	MAF_USDA=8.197
NC_035098.1	45287104	.	C	A	.	.	MAF_INRAE=15.833
NC_035098.1	45287135	.	T	C	.	.	MAF_USDA=2.083
NC_035098.1	45287300	.	C	A	.	.	MAF_USDA=3.529
NC_035098.1	45287308	.	C	T	.	.	MAF_USDA=29.167
NC_035098.1	45287316	.	G	T	.	.	MAF_USDA=5.738
NC_035098.1	45287333	.	G	A	.	.	MAF_USDA=6.557
NC_035098.1	45287405	.	G	A	.	.	MAF_USDA=3.279
NC_035098.1	45287409	.	A	C	.	.	MAF_USDA=1.667
NC_035098.1	45287442	.	T	A	.	.	MAF_USDA=16.667
NC_035098.1	45287576	.	T	A	.	.	MAF_USDA=8.333
NC_035098.1	45288044	.	T	A	.	.	MAF_INRAE=42.105
NC_035098.1	45288048	.	T	A	.	.	MAF_INRAE=5.263
NC_035098.1	45288127	.	G	T	.	.	MAF_USDA=4.098
NC_035098.1	45288176	.	G	A	.	.	MAF_USDA=2.459
NC_035098.1	45288275	.	A	C	.	.	MAF_USDA=5.0
NC_035098.1	45288381	.	T	A	.	.	MAF_USDA=2.459
NC_035098.1	45288446	.	T	A	.	.	MAF_USDA=2.459
NC_035098.1	45288544	.	G	A	.	.	MAF_INRAE=8.228;MAF_USDA=5.294
NC_035098.1	45289518	.	G	C	.	.	MAF_USDA=47.917
NC_035098.1	45289534	.	A	C	.	.	MAF_USDA=1.695
NC_035098.1	45289560	.	C	A	.	.	MAF_INRAE=31.579
NC_035098.1	45289657	.	A	G	.	.	MAF_USDA=2.459
NC_035098.1	45289693	.	G	T	.	.	MAF_USDA=3.279
NC_035098.1	45289780	.	A	C	.	.	MAF_USDA=14.706
NC_035098.1	45289908	.	T	G	.	.	MAF_USDA=10.588
NC_035098.1	45289924	.	G	A	.	.	MAF_USDA=11.765
NC_035098.1	45289928	.	A	T	.	.	MAF_USDA=11.765
NC_035098.1	45289955	.	T	A	.	.	MAF_INRAE=10.833;MAF_USDA=4.706
NC_035098.1	45289967	.	T	A	.	.	MAF_USDA=3.279
NC_035098.1	45289969	.	C	A	.	.	MAF_USDA=2.459
NC_035098.1	45290029	.	C	T	.	.	MAF_USDA=4.918
NC_035098.1	45290097	.	G	T	.	.	MAF_USDA=4.706
NC_035098.1	45290188	.	G	C	.	.	MAF_USDA=2.459
NC_035098.1	45290222	.	C	T	.	.	MAF_USDA=3.279
NC_035098.1	45290248	.	C	T	.	.	MAF_INRAE=13.924;MAF_USDA=4.706
NC_035098.1	45290389	.	A	C	.	.	MAF_USDA=3.279
NC_035098.1	45290404	.	G	T	.	.	MAF_USDA=4.098
NC_035098.1	45290409	.	C	G	.	.	MAF_INRAE=42.405;MAF_USDA=11.176
NC_035098.1	45290410	.	A	G	.	.	MAF_INRAE=35.833;MAF_USDA=11.765
NC_035098.1	45290463	.	A	G	.	.	MAF_INRAE=42.405;MAF_USDA=11.176
NC_035098.1	45290508	.	C	A	.	.	MAF_INRAE=36.842
NC_035098.1	45290550	.	T	A	.	.	MAF_USDA=6.471
NC_035098.1	45290556	.	G	T	.	.	MAF_INRAE=40.506;MAF_USDA=30.588
NC_035098.1	45290743	.	C	G	.	.	MAF_USDA=5.738
NC_035098.1	45290744	.	C	T	.	.	MAF_USDA=1.176
NC_035098.1	45290749	.	C	T	.	.	MAF_INRAE=8.861;MAF_USDA=16.471
NC_035098.1	45290802	.	A	C	.	.	MAF_USDA=4.098
NC_035098.1	45290811	.	T	C	.	.	MAF_USDA=3.279
NC_035098.1	45290850	.	C	G	.	.	MAF_INRAE=10.833;MAF_USDA=10.656
NC_035098.1	45290853	.	C	T	.	.	MAF_USDA=1.176
NC_035098.1	45290864	.	C	G	.	.	MAF_INRAE=4.167;MAF_USDA=8.197
NC_035098.1	45290962	.	C	G	.	.	MAF_INRAE=5.263;MAF_USDA=1.639
NC_035098.1	45290989	.	G	A	.	.	MAF_USDA=4.918
NC_035098.1	45291030	.	A	T	.	.	MAF_INRAE=10.833;MAF_USDA=6.557
NC_035098.1	45291036	.	C	T	.	.	MAF_INRAE=10.833;MAF_USDA=6.557
NC_035098.1	45291056	.	C	T	.	.	MAF_USDA=2.459
NC_035098.1	45291057	.	G	A	.	.	MAF_INRAE=10.833;MAF_USDA=10.656
NC_035098.1	45291112	.	C	A	.	.	MAF_INRAE=9.167;MAF_USDA=4.706
NC_035098.1	45291116	.	G	T	.	.	MAF_USDA=2.941
NC_035098.1	45291210	.	A	C	.	.	MAF_INRAE=21.053;MAF_USDA=33.333
NC_035098.1	45291225	.	C	T	.	.	MAF_INRAE=10.833;MAF_USDA=5.738
NC_035098.1	45291246	.	G	A	.	.	MAF_USDA=11.176
NC_035098.1	45291247	.	A	G	.	.	MAF_USDA=11.176
NC_035098.1	45291263	.	C	A	.	.	MAF_INRAE=7.595
NC_035098.1	45291288	.	T	G	.	.	MAF_INRAE=7.5
NC_035098.1	45291289	.	T	A	.	.	MAF_INRAE=7.5
NC_035098.1	45291303	.	C	T	.	.	MAF_INRAE=6.667
NC_035098.1	45291310	.	CAA	CAT	.	.	MAF_USDA=45.833
NC_035098.1	45291312	.	A	T	.	.	MAF_INRAE=31.579
NC_035098.1	45291426	.	C	T	.	.	MAF_USDA=3.279
NC_035098.1	45291427	.	G	A	.	.	MAF_INRAE=5.263
NC_035098.1	45291526	.	G	C	.	.	MAF_USDA=4.918
NC_035098.1	45291527	.	T	A	.	.	MAF_USDA=11.475
NC_035098.1	45291537	.	C	G	.	.	MAF_USDA=4.918
NC_035098.1	45291548	.	C	T	.	.	MAF_INRAE=5.833;MAF_USDA=4.098
NC_035098.1	45291552	.	C	A	.	.	MAF_USDA=4.918
NC_035098.1	45291562	.	T	G	.	.	MAF_USDA=4.098
NC_035098.1	45291590	.	G	T	.	.	MAF_USDA=1.639
NC_035098.1	45291603	.	A	G	.	.	MAF_INRAE=11.667;MAF_USDA=1.639
NC_035098.1	45291610	.	T	C	.	.	MAF_USDA=5.738
NC_035098.1	45291628	.	G	T	.	.	MAF_USDA=6.557
NC_035098.1	45291636	.	T	G	.	.	MAF_USDA=6.557
NC_035098.1	45291645	.	T	A	.	.	MAF_USDA=8.197
NC_035098.1	45291646	.	T	A	.	.	MAF_USDA=7.377
NC_035098.1	45291650	.	C	T	.	.	MAF_USDA=3.049
NC_035098.1	45291690	.	T	C	.	.	MAF_USDA=8.197
NC_035098.1	45291724	.	G	T	.	.	MAF_INRAE=42.5;MAF_USDA=20.455
NC_035098.1	45291745	.	T	G	.	.	MAF_INRAE=1.667
NC_035098.1	45291753	.	G	A	.	.	MAF_INRAE=1.667
NC_035098.1	45291756	.	T	C	.	.	MAF_INRAE=25.0
NC_035098.1	45291764	.	C	T	.	.	MAF_INRAE=32.5
NC_035098.1	45291768	.	T	C	.	.	MAF_INRAE=25.833
NC_035098.1	45291769	.	C	T	.	.	MAF_INRAE=32.5
NC_035098.1	45291777	.	C	T	.	.	MAF_INRAE=1.667
NC_035098.1	45291802	.	T	C	.	.	MAF_USDA=35.0
NC_035098.1	45291858	.	G	A	.	.	MAF_USDA=7.143
NC_035098.1	45291940	.	G	T	.	.	MAF_INRAE=20.833;MAF_USDA=17.5
NC_035098.1	45291941	.	T	A	.	.	MAF_INRAE=6.667;MAF_USDA=7.5
NC_035098.1	45292003	.	C	T	.	.	MAF_INRAE=7.5;MAF_USDA=9.016
NC_035098.1	45292012	.	A	G	.	.	MAF_INRAE=49.167;MAF_USDA=41.803
NC_035098.1	45292037	.	T	C	.	.	MAF_INRAE=5.833;MAF_USDA=7.377
NC_035098.1	45292047	.	G	A	.	.	MAF_USDA=2.459
NC_035098.1	45292073	.	G	A	.	.	MAF_USDA=1.639
NC_035098.1	45292116	.	T	A	.	.	MAF_INRAE=12.5;MAF_USDA=3.39
NC_035098.1	45292118	.	C	T	.	.	MAF_INRAE=12.5;MAF_USDA=3.39
NC_035098.1	45292126	.	A	T	.	.	MAF_INRAE=6.667;MAF_USDA=5.932
NC_035098.1	45292140	.	C	T	.	.	MAF_USDA=3.39
NC_035098.1	45292169	.	C	T	.	.	MAF_INRAE=1.667;MAF_USDA=2.459
NC_035098.1	45292218	.	C	T	.	.	MAF_INRAE=6.667;MAF_USDA=7.377
NC_035098.1	45292225	.	C	T	.	.	MAF_USDA=2.459
NC_035098.1	45292238	.	C	T	.	.	MAF_INRAE=2.5;MAF_USDA=12.295
NC_035098.1	45292309	.	G	T	.	.	MAF_INRAE=47.5
NC_035098.1	45292336	.	G	T	.	.	MAF_INRAE=3.333;MAF_USDA=6.78
NC_035098.1	45292343	.	T	G	.	.	MAF_INRAE=3.333;MAF_USDA=11.017
NC_035098.1	45292457	.	A	C	.	.	MAF_INRAE=37.5;MAF_USDA=29.167
NC_035098.1	45292461	.	G	A	.	.	MAF_INRAE=37.5;MAF_USDA=30.0
NC_035098.1	45292466	.	G	T	.	.	MAF_INRAE=18.333;MAF_USDA=15.833
NC_035098.1	45292488	.	G	A	.	.	MAF_USDA=3.333
NC_035098.1	45292504	.	C	T	.	.	MAF_INRAE=20.0;MAF_USDA=13.333
NC_035098.1	45292554	.	C	T	.	.	MAF_USDA=1.667
NC_035098.1	45292558	.	A	G	.	.	MAF_INRAE=41.667;MAF_USDA=45.0
NC_035098.1	45292574	.	C	T	.	.	MAF_INRAE=18.333;MAF_USDA=21.186
NC_035098.1	45292586	.	A	T	.	.	MAF_INRAE=3.333;MAF_USDA=13.559
NC_035098.1	45292623	.	G	A	.	.	MAF_INRAE=3.333;MAF_USDA=10.833
NC_035098.1	45292689	.	T	A	.	.	MAF_INRAE=17.5;MAF_USDA=4.167
NC_035098.1	45292704	.	G	A	.	.	MAF_INRAE=12.5;MAF_USDA=12.5
NC_035098.1	45292818	.	G	C	.	.	MAF_USDA=2.5
NC_035098.1	45292861	.	A	G	.	.	MAF_USDA=3.333
NC_035098.1	45292864	.	T	C	.	.	MAF_INRAE=17.5;MAF_USDA=6.667
NC_035098.1	45292879	.	G	C	.	.	MAF_INRAE=12.5;MAF_USDA=37.5
NC_035098.1	45292893	.	G	A	.	.	MAF_INRAE=30.0;MAF_USDA=36.667
NC_035098.1	45292929	.	C	A	.	.	MAF_INRAE=30.0
NC_035098.1	45292967	.	T	C	.	.	MAF_INRAE=35.833;MAF_USDA=14.407
NC_035098.1	45292994	.	A	G	.	.	MAF_USDA=47.458
NC_035098.1	45292996	.	T	C	.	.	MAF_INRAE=21.667;MAF_USDA=16.949
NC_035098.1	45293011	.	A	G	.	.	MAF_INRAE=21.667;MAF_USDA=6.78
NC_035098.1	45293029	.	C	T	.	.	MAF_USDA=1.695
NC_035098.1	45293098	.	C	A	.	.	MAF_INRAE=3.333
NC_035098.1	45293106	.	T	C	.	.	MAF_USDA=11.667
NC_035098.1	45293133	.	T	A	.	.	MAF_INRAE=42.5;MAF_USDA=11.475
NC_035098.1	45293134	.	T	G	.	.	MAF_USDA=9.412
NC_035098.1	45293143	.	A	G	.	.	MAF_USDA=11.475
NC_035098.1	45293148	.	T	C	.	.	MAF_USDA=4.167
NC_035098.1	45293156	.	T	C	.	.	MAF_INRAE=29.747;MAF_USDA=38.69
NC_035098.1	45293198	.	T	A	.	.	MAF_USDA=6.557
NC_035098.1	45293207	.	G	A	.	.	MAF_USDA=12.295
NC_035098.1	45293265	.	T	C	.	.	MAF_USDA=4.098
NC_035098.1	45293268	.	C	A	.	.	MAF_USDA=27.059
NC_035098.1	45293371	.	A	G	.	.	MAF_USDA=5.833
NC_035098.1	45293411	.	T	C	.	.	MAF_INRAE=32.278;MAF_USDA=18.852
NC_035098.1	45293415	.	C	T	.	.	MAF_INRAE=25.833;MAF_USDA=35.294
NC_035098.1	45293456	.	T	C	.	.	MAF_INRAE=5.263;MAF_USDA=4.706
NC_035098.1	45293461	.	A	G	.	.	MAF_USDA=2.353
NC_035098.1	45293495	.	T	G	.	.	MAF_USDA=4.918
NC_035098.1	45293500	.	G	A	.	.	MAF_INRAE=5.063;MAF_USDA=28.824
NC_035098.1	45293529	.	G	A	.	.	MAF_INRAE=8.861;MAF_USDA=15.882
NC_035098.1	45293533	.	C	T	.	.	MAF_INRAE=2.5
NC_035098.1	45293653	.	C	T	.	.	MAF_INRAE=25.316;MAF_USDA=30.588
NC_035098.1	45293660	.	C	T	.	.	MAF_USDA=2.459
NC_035098.1	45293736	.	A	G	.	.	MAF_INRAE=5.063;MAF_USDA=16.393
NC_035098.1	45293807	.	A	G	.	.	MAF_USDA=6.557
NC_035098.1	45293833	.	C	T	.	.	MAF_USDA=1.639
NC_035098.1	45293856	.	T	C	.	.	MAF_INRAE=48.734;MAF_USDA=39.412
NC_035098.1	45293860	.	C	T	.	.	MAF_USDA=6.557
NC_035098.1	45293871	.	C	A	.	.	MAF_USDA=5.738
NC_035098.1	45293886	.	T	G	.	.	MAF_USDA=4.918
NC_035098.1	45293991	.	C	T	.	.	MAF_USDA=4.706
NC_035098.1	45294573	.	G	T	.	.	MAF_USDA=8.333
NC_035098.1	45294575	.	A	T	.	.	MAF_USDA=12.5
NC_035098.1	45294593	.	A	G	.	.	MAF_USDA=27.119
NC_035098.1	45294699	.	A	G	.	.	MAF_INRAE=5.263
NC_035098.1	45294717	.	A	T	.	.	MAF_USDA=3.279
NC_035098.1	45294733	.	T	A	.	.	MAF_INRAE=34.167;MAF_USDA=8.333
NC_035098.1	45294774	.	T	C	.	.	MAF_USDA=5.294
NC_035098.1	45294878	.	A	G	.	.	MAF_INRAE=25.316;MAF_USDA=14.118
NC_035098.1	45294898	.	A	G	.	.	MAF_USDA=3.279
NC_035098.1	45295025	.	A	T	.	.	MAF_USDA=5.085
NC_035098.1	45295027	.	T	G	.	.	MAF_INRAE=5.0;MAF_USDA=16.102
NC_035098.1	45295042	.	C	T	.	.	MAF_USDA=4.098
NC_035098.1	45295056	.	T	A	.	.	MAF_INRAE=22.152;MAF_USDA=6.471
NC_035098.1	45295122	.	A	G	.	.	MAF_INRAE=25.949;MAF_USDA=36.471
NC_035098.1	45295227	.	A	C	.	.	MAF_INRAE=5.833;MAF_USDA=2.459
NC_035098.1	45295308	.	T	C	.	.	MAF_INRAE=46.203;MAF_USDA=47.647
NC_035098.1	45295321	.	A	T	.	.	MAF_INRAE=3.333;MAF_USDA=2.459
NC_035098.1	45295397	.	A	C	.	.	MAF_USDA=13.69
NC_035098.1	45295430	.	T	C	.	.	MAF_INRAE=41.139;MAF_USDA=49.405
NC_035098.1	45295456	.	C	A	.	.	MAF_USDA=4.167
NC_035098.1	45295486	.	A	C	.	.	MAF_INRAE=25.949;MAF_USDA=11.176
NC_035098.1	45295788	.	G	A	.	.	MAF_USDA=1.639
NC_035098.1	45295811	.	C	A	.	.	MAF_INRAE=27.5;MAF_USDA=20.833
NC_035098.1	45295833	.	T	A	.	.	MAF_INRAE=5.0
NC_035098.1	45295881	.	G	A	.	.	MAF_USDA=4.098
NC_035098.1	45295990	.	C	T	.	.	MAF_INRAE=5.263
NC_035098.1	45296010	.	C	T	.	.	MAF_INRAE=40.506;MAF_USDA=15.882
NC_035098.1	45296014	.	G	A	.	.	MAF_USDA=4.098
NC_035098.1	45296032	.	C	T	.	.	MAF_USDA=6.25
NC_035098.1	45296035	.	C	T	.	.	MAF_USDA=8.197
NC_035098.1	45296057	.	C	T	.	.	MAF_USDA=2.459
NC_035098.1	45296060	.	C	T	.	.	MAF_USDA=9.016
NC_035098.1	45296064	.	A	G	.	.	MAF_USDA=43.529
NC_035098.1	45296082	.	C	T	.	.	MAF_USDA=12.353
NC_035098.1	45296086	.	G	T	.	.	MAF_USDA=1.639
NC_035098.1	45296089	.	G	A	.	.	MAF_USDA=9.016
NC_035098.1	45296107	.	T	C	.	.	MAF_USDA=44.706
NC_035098.1	45296111	.	G	A	.	.	MAF_USDA=3.279
NC_035098.1	45296176	.	A	T	.	.	MAF_USDA=4.706
NC_035098.1	45296192	.	A	G	.	.	MAF_INRAE=42.105;MAF_USDA=47.059
NC_035098.1	45296280	.	C	T	.	.	MAF_USDA=1.639
NC_035098.1	45296428	.	G	T	.	.	MAF_INRAE=31.579;MAF_USDA=49.18
NC_035098.1	45296527	.	C	T	.	.	MAF_INRAE=47.368
NC_035098.1	45298729	.	C	A	.	.	MAF_INRAE=17.5
NC_035098.1	45298805	.	C	T	.	.	MAF_INRAE=7.5
NC_035098.1	45298813	.	C	T	.	.	MAF_INRAE=24.167
NC_035098.1	45298822	.	A	G	.	.	MAF_USDA=27.059
NC_035098.1	45298825	.	C	A	.	.	MAF_USDA=23.77
NC_035098.1	45298845	.	C	T	.	.	MAF_USDA=1.639
NC_035098.1	45298883	.	G	C	.	.	MAF_USDA=1.639
NC_035098.1	45298922	.	G	A	.	.	MAF_USDA=4.918
NC_035098.1	45298958	.	T	G	.	.	MAF_INRAE=43.671;MAF_USDA=45.882
NC_035098.1	45299016	.	A	G	.	.	MAF_INRAE=45.833;MAF_USDA=47.024
NC_035098.1	45299026	.	C	T	.	.	MAF_USDA=19.048
NC_035098.1	45299081	.	A	T	.	.	MAF_INRAE=5.263;MAF_USDA=6.25
NC_035098.1	45299095	.	A	T	.	.	MAF_INRAE=45.833;MAF_USDA=41.667
NC_035098.1	45299116	.	G	A	.	.	MAF_USDA=6.25
NC_035098.1	45299208	.	C	T	.	.	MAF_USDA=39.157
NC_035098.1	45299271	.	T	C	.	.	MAF_INRAE=5.833;MAF_USDA=4.167
NC_035098.1	45299322	.	C	T	.	.	MAF_USDA=4.762
NC_035098.1	45299368	.	C	A	.	.	MAF_INRAE=5.263
NC_035098.1	45299390	.	T	C	.	.	MAF_USDA=22.917
NC_035098.1	45299484	.	G	A	.	.	MAF_USDA=6.25
NC_035098.1	45300692	.	A	G	.	.	MAF_USDA=35.882
NC_035098.1	45300727	.	C	T	.	.	MAF_USDA=4.918
NC_035098.1	45300741	.	A	T	.	.	MAF_USDA=4.918
NC_035098.1	45300765	.	G	A	.	.	MAF_USDA=10.0
NC_035098.1	45300800	.	A	T	.	.	MAF_USDA=20.833
NC_035098.1	45300890	.	C	T	.	.	MAF_INRAE=42.105;MAF_USDA=41.765
NC_035098.1	45300897	.	T	A	.	.	MAF_USDA=4.706
NC_035098.1	45300912	.	T	C	.	.	MAF_INRAE=42.105;MAF_USDA=38.824
NC_035098.1	45300998	.	A	T	.	.	MAF_USDA=22.917
NC_035098.1	45301008	.	C	A	.	.	MAF_INRAE=42.105;MAF_USDA=44.118
NC_035098.1	45301036	.	T	A	.	.	MAF_INRAE=42.105;MAF_USDA=42.941
NC_035098.1	45301039	.	C	T	.	.	MAF_USDA=38.824
NC_035098.1	45301087	.	A	T	.	.	MAF_INRAE=42.105;MAF_USDA=44.118
NC_035098.1	45301135	.	G	T	.	.	MAF_USDA=4.918
NC_035098.1	45301189	.	A	T	.	.	MAF_USDA=4.706
NC_035098.1	45301212	.	G	A	.	.	MAF_INRAE=44.937;MAF_USDA=34.706
NC_035098.1	45301219	.	C	A	.	.	MAF_INRAE=45.57;MAF_USDA=12.5
NC_035098.1	45301234	.	C	T	.	.	MAF_USDA=2.5
NC_035098.1	45301244	.	T	A	.	.	MAF_INRAE=44.937;MAF_USDA=21.765
NC_035098.1	45301256	.	T	C	.	.	MAF_INRAE=15.19;MAF_USDA=35.882
NC_035098.1	45301271	.	G	A	.	.	MAF_INRAE=1.667;MAF_USDA=4.918
NC_035098.1	45301342	.	T	C	.	.	MAF_INRAE=3.165;MAF_USDA=27.059
NC_035098.1	45301351	.	A	T	.	.	MAF_INRAE=5.263;MAF_USDA=18.235
NC_035098.1	45301385	.	T	A	.	.	MAF_INRAE=35.443;MAF_USDA=25.882
NC_035098.1	45301393	.	C	T	.	.	MAF_USDA=11.765
NC_035098.1	45301413	.	G	A	.	.	MAF_USDA=4.098
NC_035098.1	45301419	.	C	T	.	.	MAF_USDA=4.167
NC_035098.1	45301432	.	A	T	.	.	MAF_INRAE=3.165;MAF_USDA=15.833
NC_035098.1	45301467	.	T	G	.	.	MAF_INRAE=5.263;MAF_USDA=12.941
NC_035098.1	45301530	.	T	A	.	.	MAF_INRAE=48.734;MAF_USDA=40.0
NC_035098.1	45301531	.	A	T	.	.	MAF_INRAE=3.797;MAF_USDA=25.882
NC_035098.1	45301533	.	A	T	.	.	MAF_INRAE=1.667;MAF_USDA=14.583
NC_035098.1	45301536	.	T	G	.	.	MAF_INRAE=48.734;MAF_USDA=37.059
NC_035098.1	45301537	.	T	G	.	.	MAF_USDA=1.639
NC_035098.1	45301546	.	C	A	.	.	MAF_INRAE=4.43;MAF_USDA=6.25
NC_035098.1	45301577	.	G	A	.	.	MAF_USDA=2.941
NC_035098.1	45301583	.	G	A	.	.	MAF_USDA=3.279
NC_035098.1	45301592	.	T	A	.	.	MAF_USDA=2.941
NC_035098.1	45301657	.	A	G	.	.	MAF_INRAE=5.063;MAF_USDA=16.471
NC_035098.1	45301696	.	T	C	.	.	MAF_USDA=4.918
NC_035098.1	45301706	.	T	C	.	.	MAF_USDA=22.131
NC_035098.1	45301718	.	C	G	.	.	MAF_INRAE=48.101;MAF_USDA=37.059
NC_035098.1	45301871	.	A	G	.	.	MAF_INRAE=2.5
NC_035098.1	45301879	.	T	C	.	.	MAF_INRAE=5.0;MAF_USDA=6.25
NC_035098.1	45301928	.	G	A	.	.	MAF_INRAE=5.0;MAF_USDA=8.333
NC_035098.1	45301964	.	T	G	.	.	MAF_INRAE=5.263;MAF_USDA=1.639
NC_035098.1	45301998	.	C	T	.	.	MAF_INRAE=34.81;MAF_USDA=10.0
NC_035098.1	45302026	.	T	A	.	.	MAF_INRAE=49.367;MAF_USDA=40.588
NC_035098.1	45302031	.	A	T	.	.	MAF_INRAE=15.19;MAF_USDA=35.294
NC_035098.1	45302032	.	C	T	.	.	MAF_USDA=4.098
NC_035098.1	45302042	.	C	T	.	.	MAF_INRAE=48.101;MAF_USDA=38.235
NC_035098.1	45302043	.	G	A	.	.	MAF_USDA=4.098
NC_035098.1	45302050	.	A	C	.	.	MAF_INRAE=49.367;MAF_USDA=45.294
NC_035098.1	45302071	.	T	G	.	.	MAF_INRAE=17.089;MAF_USDA=44.118
NC_035098.1	45302107	.	T	A	.	.	MAF_INRAE=34.81;MAF_USDA=8.197
NC_035098.1	45302108	.	C	A	.	.	MAF_USDA=4.098
NC_035098.1	45302109	.	T	A	.	.	MAF_USDA=4.098
NC_035098.1	45302117	.	G	A	.	.	MAF_USDA=4.098
NC_035098.1	45302139	.	G	A	.	.	MAF_INRAE=5.263;MAF_USDA=4.098
NC_035098.1	45302195	.	G	A	.	.	MAF_USDA=3.279
NC_035098.1	45302224	.	T	A	.	.	MAF_INRAE=8.333
NC_035098.1	45302231	.	T	A	.	.	MAF_INRAE=16.456;MAF_USDA=16.667
NC_035098.1	45302244	.	C	T	.	.	MAF_INRAE=15.19;MAF_USDA=31.765
NC_035098.1	45302280	.	T	A	.	.	MAF_USDA=25.0
NC_035098.1	45302306	.	C	T	.	.	MAF_USDA=2.459
NC_035098.1	45302320	.	T	C	.	.	MAF_INRAE=15.19;MAF_USDA=38.824
NC_035098.1	45302327	.	T	C	.	.	MAF_INRAE=15.19;MAF_USDA=38.824
NC_035098.1	45302377	.	C	T	.	.	MAF_USDA=4.098
NC_035098.1	45302409	.	A	G	.	.	MAF_INRAE=41.139;MAF_USDA=43.529
NC_035098.1	45302425	.	T	A	.	.	MAF_INRAE=41.139;MAF_USDA=44.048
NC_035098.1	45302435	.	A	G	.	.	MAF_INRAE=40.506;MAF_USDA=43.976
NC_035098.1	45302461	.	A	T	.	.	MAF_USDA=3.333
NC_035098.1	45302463	.	A	T	.	.	MAF_INRAE=26.316;MAF_USDA=48.235
NC_035098.1	45302470	.	T	C	.	.	MAF_INRAE=39.241;MAF_USDA=31.176
NC_035098.1	45302471	.	T	C	.	.	MAF_INRAE=45.0;MAF_USDA=45.294
NC_035098.1	45302548	.	C	G	.	.	MAF_USDA=3.279
NC_035098.1	45302573	.	C	A	.	.	MAF_USDA=4.098
NC_035098.1	45302656	.	C	T	.	.	MAF_INRAE=39.873;MAF_USDA=22.917
NC_035098.1	45302662	.	A	C	.	.	MAF_INRAE=39.873;MAF_USDA=22.917
NC_035098.1	45302663	.	C	T	.	.	MAF_USDA=3.333
NC_035098.1	45302746	.	A	G	.	.	MAF_INRAE=41.772;MAF_USDA=45.833
NC_035098.1	45302752	.	G	T	.	.	MAF_USDA=4.167
NC_035098.1	45302755	.	A	G	.	.	MAF_USDA=3.333
NC_035098.1	45302797	.	A	G	.	.	MAF_INRAE=40.506;MAF_USDA=47.024
NC_035098.1	45302862	.	G	C	.	.	MAF_USDA=3.39
NC_035098.1	45302866	.	T	C	.	.	MAF_INRAE=50.0;MAF_USDA=46.988
NC_035098.1	45302892	.	G	A	.	.	MAF_USDA=4.167
NC_035098.1	45302903	.	C	A	.	.	MAF_USDA=6.667
NC_035098.1	45302924	.	G	A	.	.	MAF_INRAE=5.263
NC_035098.1	45302929	.	T	C	.	.	MAF_INRAE=44.167;MAF_USDA=33.333
NC_035098.1	45302931	.	C	T	.	.	MAF_INRAE=44.167;MAF_USDA=25.0
NC_035098.1	45302945	.	C	T	.	.	MAF_INRAE=43.333;MAF_USDA=25.0
NC_035098.1	45303133	.	G	A	.	.	MAF_USDA=4.098
NC_035098.1	45303180	.	A	T	.	.	MAF_INRAE=26.316;MAF_USDA=20.833
NC_035098.1	45303241	.	T	C	.	.	MAF_INRAE=30.38;MAF_USDA=3.333
NC_035098.1	45303265	.	C	T	.	.	MAF_USDA=2.5
NC_035098.1	45303300	.	C	T	.	.	MAF_INRAE=43.038;MAF_USDA=50.0
NC_035098.1	45303319	.	C	T	.	.	MAF_INRAE=49.167;MAF_USDA=46.386
NC_035098.1	45303533	.	G	A	.	.	MAF_USDA=29.167
NC_035098.1	45303597	.	C	T	.	.	MAF_INRAE=12.658;MAF_USDA=1.667
NC_035098.1	45303605	.	G	A	.	.	MAF_INRAE=47.5;MAF_USDA=22.917
NC_035098.1	45303620	.	A	T	.	.	MAF_INRAE=42.405;MAF_USDA=18.75
NC_035098.1	45303721	.	G	T	.	.	MAF_USDA=1.667
NC_035098.1	45303736	.	G	T	.	.	MAF_INRAE=40.506
NC_035098.1	45303856	.	T	C	.	.	MAF_INRAE=39.873;MAF_USDA=44.643
NC_035098.1	45303903	.	C	T	.	.	MAF_INRAE=39.873;MAF_USDA=45.181
NC_035098.1	45303931	.	T	C	.	.	MAF_INRAE=5.0
NC_035098.1	45304012	.	T	G	.	.	MAF_USDA=4.118
NC_035098.1	45304026	.	G	T	.	.	MAF_USDA=4.098
NC_035098.1	45304053	.	G	A	.	.	MAF_USDA=4.167
NC_035098.1	45304071	.	T	A	.	.	MAF_USDA=4.167
NC_035098.1	45304077	.	T	C	.	.	MAF_INRAE=41.772;MAF_USDA=39.286
NC_035098.1	45304085	.	T	A	.	.	MAF_USDA=4.098
NC_035098.1	45304118	.	G	C	.	.	MAF_INRAE=40.506;MAF_USDA=41.176
NC_035098.1	45304180	.	G	T	.	.	MAF_INRAE=5.263
NC_035098.1	45304232	.	A	T	.	.	MAF_USDA=4.918
NC_035098.1	45304241	.	G	A	.	.	MAF_USDA=4.918
NC_035098.1	45304256	.	C	T	.	.	MAF_USDA=5.357
NC_035098.1	45304267	.	G	A	.	.	MAF_USDA=4.918
NC_035098.1	45304363	.	C	T	.	.	MAF_INRAE=46.203;MAF_USDA=15.882
NC_035098.1	45304369	.	C	T	.	.	MAF_USDA=4.706
NC_035098.1	45304417	.	G	C	.	.	MAF_USDA=4.098
NC_035098.1	45304429	.	G	A	.	.	MAF_INRAE=8.861
NC_035098.1	45304468	.	C	T	.	.	MAF_USDA=4.098
NC_035098.1	45304528	.	C	G	.	.	MAF_USDA=1.765
NC_035098.1	45304577	.	T	C	.	.	MAF_INRAE=13.924;MAF_USDA=28.824
NC_035098.1	45304579	.	T	C	.	.	MAF_INRAE=45.57;MAF_USDA=14.118
NC_035098.1	45304587	.	G	C	.	.	MAF_INRAE=15.19;MAF_USDA=37.647
NC_035098.1	45304594	.	T	G	.	.	MAF_USDA=3.279
NC_035098.1	45304603	.	G	A	.	.	MAF_INRAE=14.557;MAF_USDA=38.235
NC_035098.1	45304609	.	C	T	.	.	MAF_INRAE=46.203;MAF_USDA=14.118
NC_035098.1	45304653	.	C	T	.	.	MAF_USDA=3.333
NC_035098.1	45304838	.	G	A	.	.	MAF_USDA=4.167
NC_035098.1	45304868	.	T	A	.	.	MAF_INRAE=5.0;MAF_USDA=38.824
NC_035098.1	45304871	.	C	A	.	.	MAF_USDA=1.639
NC_035098.1	45305031	.	A	G	.	.	MAF_USDA=5.738
NC_035098.1	45305117	.	A	T	.	.	MAF_USDA=1.639
NC_035098.1	45305129	.	G	A	.	.	MAF_USDA=4.098
NC_035098.1	45305198	.	T	C	.	.	MAF_USDA=3.279
NC_035098.1	45305271	.	A	C	.	.	MAF_INRAE=13.924;MAF_USDA=37.059
NC_035098.1	45305306	.	T	A	.	.	MAF_USDA=4.706
NC_035098.1	45305308	.	T	C	.	.	MAF_INRAE=13.291;MAF_USDA=46.471
NC_035098.1	45305313	.	G	A	.	.	MAF_INRAE=2.5
NC_035098.1	45305442	.	T	C	.	.	MAF_USDA=3.279
NC_035098.1	45305468	.	A	C	.	.	MAF_INRAE=46.203;MAF_USDA=16.471
NC_035098.1	45305471	.	T	A	.	.	MAF_USDA=5.294
NC_035098.1	45305472	.	A	T	.	.	MAF_INRAE=44.167;MAF_USDA=33.529
NC_035098.1	45305524	.	ATTTTTT	ATTTTTG	.	.	MAF_USDA=10.87
NC_035098.1	45305530	.	T	G	.	.	MAF_INRAE=13.924
NC_035098.1	45305552	.	G	T	.	.	MAF_INRAE=5.0
NC_035098.1	45305553	.	G	T	.	.	MAF_USDA=2.542
NC_035098.1	45305555	.	G	C	.	.	MAF_INRAE=5.0;MAF_USDA=3.279
NC_035098.1	45305558	.	T	C	.	.	MAF_INRAE=5.0
NC_035098.1	45305574	.	A	C	.	.	MAF_USDA=3.279
NC_035098.1	45305582	.	G	C	.	.	MAF_USDA=4.098
NC_035098.1	45305673	.	A	C	.	.	MAF_INRAE=12.658;MAF_USDA=44.706
NC_035098.1	45305686	.	T	C	.	.	MAF_USDA=8.197
NC_035098.1	45305699	.	C	T	.	.	MAF_INRAE=2.5
NC_035098.1	45305702	.	A	G	.	.	MAF_USDA=3.279
NC_035098.1	45305717	.	G	T	.	.	MAF_INRAE=12.658;MAF_USDA=28.235
NC_035098.1	45305793	.	T	A	.	.	MAF_INRAE=36.842;MAF_USDA=45.833
NC_035098.1	45305861	.	T	G	.	.	MAF_INRAE=5.263
NC_035098.1	45305888	.	G	A	.	.	MAF_INRAE=5.263
NC_035098.1	45305999	.	C	G	.	.	MAF_INRAE=13.924;MAF_USDA=43.452
NC_035098.1	45306071	.	T	C	.	.	MAF_USDA=3.279
NC_035098.1	45306144	.	C	G	.	.	MAF_USDA=28.814
NC_035098.1	45306151	.	T	G	.	.	MAF_USDA=33.333
NC_035098.1	45306164	.	T	A	.	.	MAF_USDA=6.897
NC_035098.1	45306207	.	G	A	.	.	MAF_INRAE=2.5;MAF_USDA=33.333
NC_035098.1	45306246	.	G	A	.	.	MAF_INRAE=18.421
NC_035098.1	45306374	.	A	T	.	.	MAF_USDA=6.557
NC_035098.1	45306384	.	T	A	.	.	MAF_USDA=6.557
NC_035098.1	45306416	.	T	A	.	.	MAF_USDA=21.765
NC_035098.1	45306437	.	G	T	.	.	MAF_INRAE=5.263
NC_035098.1	45306442	.	A	G	.	.	MAF_USDA=1.639
NC_035098.1	45306452	.	C	T	.	.	MAF_INRAE=11.667
NC_035098.1	45306473	.	C	T	.	.	MAF_USDA=43.75
NC_035098.1	45306491	.	C	T	.	.	MAF_USDA=1.639
NC_035098.1	45306554	.	G	A	.	.	MAF_USDA=4.118
NC_035098.1	45306689	.	A	G	.	.	MAF_INRAE=14.557;MAF_USDA=47.647
NC_035098.1	45306710	.	T	C	.	.	MAF_USDA=6.557
NC_035098.1	45306723	.	C	A	.	.	MAF_INRAE=34.177;MAF_USDA=7.377
NC_035098.1	45306725	.	T	G	.	.	MAF_INRAE=38.333;MAF_USDA=7.377
NC_035098.1	45306818	.	C	T	.	.	MAF_USDA=3.279
NC_035098.1	45306899	.	C	T	.	.	MAF_INRAE=33.544;MAF_USDA=12.941
NC_035098.1	45306965	.	C	T	.	.	MAF_USDA=4.918
NC_035098.1	45306972	.	C	A	.	.	MAF_USDA=4.098
NC_035098.1	45307010	.	T	C	.	.	MAF_USDA=4.118
NC_035098.1	45307102	.	A	G	.	.	MAF_USDA=12.295
NC_035098.1	45307222	.	T	C	.	.	MAF_INRAE=31.579;MAF_USDA=13.529
NC_035098.1	45307256	.	A	T	.	.	MAF_INRAE=18.421;MAF_USDA=4.918
NC_035098.1	45307272	.	C	T	.	.	MAF_USDA=1.765
NC_035098.1	45307300	.	C	T	.	.	MAF_USDA=43.182
NC_035098.1	45307330	.	A	T	.	.	MAF_USDA=25.0
NC_035098.1	45308379	.	C	G	.	.	MAF_USDA=2.586
NC_035098.1	45308405	.	A	T	.	.	MAF_USDA=2.542
NC_035098.1	45308568	.	T	G	.	.	MAF_INRAE=5.263
NC_035098.1	45308602	.	G	A	.	.	MAF_INRAE=31.579;MAF_USDA=15.294
NC_035098.1	45308616	.	G	T	.	.	MAF_USDA=1.667
NC_035098.1	45308635	.	A	C	.	.	MAF_INRAE=13.924;MAF_USDA=31.765
NC_035098.1	45308804	.	C	T	.	.	MAF_USDA=2.459
NC_035098.1	45308891	.	A	C	.	.	MAF_INRAE=21.519;MAF_USDA=20.0
NC_035098.1	45308892	.	G	A	.	.	MAF_INRAE=13.333;MAF_USDA=20.0
NC_035098.1	45308953	.	T	C	.	.	MAF_USDA=1.639
NC_035098.1	45309057	.	C	A	.	.	MAF_INRAE=5.263
NC_035098.1	45309058	.	A	T	.	.	MAF_USDA=1.639
NC_035098.1	45309077	.	C	G	.	.	MAF_USDA=1.639
NC_035098.1	45309116	.	G	T	.	.	MAF_USDA=2.459
NC_035098.1	45317496	.	C	A	.	.	MAF_USDA=6.471
NC_035098.1	45317509	.	A	G	.	.	MAF_USDA=40.0
NC_035098.1	45317510	.	A	T	.	.	MAF_USDA=7.647
NC_035098.1	45317517	.	G	T	.	.	MAF_USDA=1.639
NC_035098.1	45317540	.	G	A	.	.	MAF_USDA=4.098
NC_035098.1	45317544	.	A	C	.	.	MAF_USDA=4.706
NC_035098.1	45317550	.	A	G	.	.	MAF_USDA=32.941
NC_035098.1	45317552	.	C	A	.	.	MAF_USDA=47.059
NC_035098.1	45317623	.	T	C	.	.	MAF_INRAE=5.263;MAF_USDA=24.118
NC_035098.1	45317637	.	A	T	.	.	MAF_INRAE=31.579;MAF_USDA=22.353
NC_035098.1	45317655	.	C	A	.	.	MAF_INRAE=42.105;MAF_USDA=30.0
NC_035098.1	45317667	.	G	A	.	.	MAF_INRAE=47.368;MAF_USDA=44.706
NC_035098.1	45317670	.	A	C	.	.	MAF_USDA=4.098
NC_035098.1	45317674	.	T	A	.	.	MAF_USDA=8.333
NC_035098.1	45317675	.	T	G	.	.	MAF_INRAE=47.368;MAF_USDA=27.049
NC_035098.1	45317685	.	C	G	.	.	MAF_INRAE=5.263;MAF_USDA=2.459
NC_035098.1	45317698	.	C	T	.	.	MAF_USDA=29.412
NC_035098.1	45317745	.	T	G	.	.	MAF_USDA=9.412
NC_035098.1	45317761	.	G	A	.	.	MAF_USDA=9.412
NC_035098.1	45317762	.	T	C	.	.	MAF_USDA=9.412
NC_035098.1	45317768	.	A	T	.	.	MAF_USDA=9.412
NC_035098.1	45317786	.	G	A	.	.	MAF_INRAE=38.608;MAF_USDA=30.328
NC_035098.1	45317800	.	A	G	.	.	MAF_INRAE=36.076;MAF_USDA=45.294
NC_035098.1	45317816	.	C	T	.	.	MAF_USDA=1.639
NC_035098.1	45317819	.	A	C	.	.	MAF_USDA=4.098
NC_035098.1	45317851	.	T	A	.	.	MAF_USDA=3.279
NC_035098.1	45317863	.	C	T	.	.	MAF_USDA=5.294
NC_035098.1	45317867	.	G	C	.	.	MAF_USDA=4.098
NC_035098.1	45317873	.	A	G	.	.	MAF_INRAE=27.215;MAF_USDA=36.471
NC_035098.1	45317878	.	C	T	.	.	MAF_INRAE=22.785;MAF_USDA=21.311
NC_035098.1	45317893	.	C	T	.	.	MAF_USDA=6.557
NC_035098.1	45317932	.	G	T	.	.	MAF_USDA=4.098
NC_035098.1	45317968	.	A	G	.	.	MAF_USDA=2.5
NC_035098.1	45317973	.	A	C	.	.	MAF_USDA=1.639
NC_035098.1	45317984	.	A	C	.	.	MAF_INRAE=23.418;MAF_USDA=20.588
NC_035098.1	45318013	.	G	A	.	.	MAF_INRAE=23.418;MAF_USDA=20.0
NC_035098.1	45318026	.	C	T	.	.	MAF_USDA=1.639
NC_035098.1	45318060	.	A	G	.	.	MAF_USDA=4.706
NC_035098.1	45318069	.	C	T	.	.	MAF_INRAE=22.785;MAF_USDA=19.672
NC_035098.1	45318092	.	G	A	.	.	MAF_USDA=5.882
NC_035098.1	45318096	.	C	T	.	.	MAF_USDA=5.294
NC_035098.1	45318105	.	C	T	.	.	MAF_USDA=4.098
NC_035098.1	45318110	.	C	T	.	.	MAF_USDA=5.882
NC_035098.1	45318144	.	C	G	.	.	MAF_USDA=5.738
NC_035098.1	45318174	.	C	A	.	.	MAF_USDA=1.639
NC_035098.1	45318178	.	G	A	.	.	MAF_INRAE=14.167;MAF_USDA=5.882
NC_035098.1	45318237	.	G	A	.	.	MAF_INRAE=13.924;MAF_USDA=20.588
NC_035098.1	45318280	.	A	G	.	.	MAF_INRAE=26.582;MAF_USDA=14.118
NC_035098.1	45318282	.	A	C	.	.	MAF_INRAE=33.333;MAF_USDA=50.0
NC_035098.1	45318286	.	A	G	.	.	MAF_USDA=43.75
NC_035098.1	45318305	.	A	G	.	.	MAF_INRAE=42.105;MAF_USDA=22.353
NC_035098.1	45318660	.	G	C	.	.	MAF_INRAE=42.105;MAF_USDA=26.786
NC_035098.1	45318672	.	T	G	.	.	MAF_USDA=1.667
NC_035098.1	45318699	.	C	T	.	.	MAF_USDA=1.667
NC_035098.1	45318705	.	G	A	.	.	MAF_INRAE=42.105;MAF_USDA=22.619
NC_035098.1	45318709	.	C	A	.	.	MAF_USDA=8.333
NC_035098.1	45318744	.	C	T	.	.	MAF_USDA=1.667
NC_035098.1	45318758	.	T	C	.	.	MAF_INRAE=5.263;MAF_USDA=1.667
NC_035098.1	45318765	.	C	T	.	.	MAF_USDA=8.333
NC_035098.1	45318786	.	G	A	.	.	MAF_USDA=5.357
NC_035098.1	45318796	.	A	G	.	.	MAF_INRAE=36.842;MAF_USDA=13.095
NC_035098.1	45318913	.	A	T	.	.	MAF_USDA=2.083
NC_035098.1	45318992	.	T	C	.	.	MAF_USDA=25.0
NC_035098.1	45319037	.	C	G	.	.	MAF_INRAE=42.105;MAF_USDA=45.294
NC_035098.1	45319038	.	T	C	.	.	MAF_USDA=45.294
NC_035098.1	45319047	.	T	G	.	.	MAF_USDA=47.647
NC_035098.1	45319066	.	A	T	.	.	MAF_INRAE=10.526;MAF_USDA=46.471
NC_035098.1	45319070	.	T	C	.	.	MAF_USDA=46.471
NC_035098.1	45319076	.	A	C	.	.	MAF_INRAE=10.526;MAF_USDA=45.882
NC_035098.1	45319099	.	C	T	.	.	MAF_INRAE=25.833;MAF_USDA=44.706
NC_035098.1	45319132	.	C	T	.	.	MAF_INRAE=32.278;MAF_USDA=30.588
NC_035098.1	45319134	.	G	T	.	.	MAF_INRAE=25.0;MAF_USDA=31.176
NC_035098.1	45319148	.	T	G	.	.	MAF_USDA=4.167
NC_035098.1	45319149	.	T	A	.	.	MAF_USDA=4.167
NC_035098.1	45319162	.	T	C	.	.	MAF_INRAE=2.5
NC_035098.1	45319192	.	G	A	.	.	MAF_USDA=10.417
NC_035098.1	45319232	.	C	T	.	.	MAF_INRAE=33.544;MAF_USDA=24.706
NC_035098.1	45319249	.	A	T	.	.	MAF_USDA=12.941
NC_035098.1	45319279	.	A	T	.	.	MAF_INRAE=2.532;MAF_USDA=8.235
NC_035098.1	45319405	.	C	T	.	.	MAF_INRAE=29.747;MAF_USDA=4.918
NC_035098.1	45319437	.	A	G	.	.	MAF_USDA=11.176
NC_035098.1	45319455	.	A	G	.	.	MAF_USDA=4.167
NC_035098.1	45319457	.	A	G	.	.	MAF_USDA=10.417
NC_035098.1	45319517	.	T	G	.	.	MAF_INRAE=17.5;MAF_USDA=27.647
NC_035098.1	45319518	.	C	A	.	.	MAF_INRAE=18.333;MAF_USDA=29.412
NC_035098.1	45319526	.	C	T	.	.	MAF_USDA=5.294
NC_035098.1	45319552	.	G	A	.	.	MAF_INRAE=12.5;MAF_USDA=22.024
NC_035098.1	45319558	.	T	A	.	.	MAF_INRAE=14.167;MAF_USDA=23.81
NC_035098.1	45319562	.	T	C	.	.	MAF_INRAE=14.167;MAF_USDA=25.0
NC_035098.1	45319589	.	A	C	.	.	MAF_INRAE=20.833;MAF_USDA=29.762
NC_035098.1	45319598	.	C	T	.	.	MAF_INRAE=36.842;MAF_USDA=44.643
NC_035098.1	45319599	.	G	A	.	.	MAF_USDA=13.095
NC_035098.1	45319627	.	C	T	.	.	MAF_USDA=1.639
NC_035098.1	45319629	.	G	T	.	.	MAF_INRAE=35.443;MAF_USDA=47.647
NC_035098.1	45319671	.	C	T	.	.	MAF_USDA=1.639
NC_035098.1	45319672	.	A	G	.	.	MAF_INRAE=33.544;MAF_USDA=32.353
NC_035098.1	45319729	.	A	T	.	.	MAF_INRAE=36.076;MAF_USDA=35.882
NC_035098.1	45319750	.	T	G	.	.	MAF_INRAE=5.263;MAF_USDA=1.667
NC_035098.1	45319751	.	T	G	.	.	MAF_INRAE=14.167;MAF_USDA=5.294
NC_035098.1	45319825	.	A	C	.	.	MAF_USDA=2.459
NC_035098.1	45319828	.	G	A	.	.	MAF_USDA=3.279
NC_035098.1	45319832	.	T	A	.	.	MAF_USDA=11.765
NC_035098.1	45319841	.	A	T	.	.	MAF_USDA=11.176
NC_035098.1	45319858	.	A	G	.	.	MAF_USDA=3.279
NC_035098.1	45319894	.	A	C	.	.	MAF_INRAE=37.342;MAF_USDA=48.235
NC_035098.1	45319914	.	C	A	.	.	MAF_INRAE=36.076;MAF_USDA=35.294
NC_035098.1	45319923	.	C	T	.	.	MAF_INRAE=5.0
NC_035098.1	45320168	.	C	T	.	.	MAF_INRAE=34.81;MAF_USDA=36.471
NC_035098.1	45320180	.	T	A	.	.	MAF_USDA=4.118
NC_035098.1	45320405	.	T	A	.	.	MAF_USDA=2.083
NC_035098.1	45321225	.	G	T	.	.	MAF_USDA=7.647
NC_035098.1	45321271	.	G	T	.	.	MAF_USDA=1.639
NC_035098.1	45321282	.	C	T	.	.	MAF_USDA=4.167
NC_035098.1	45321443	.	T	C	.	.	MAF_INRAE=36.076;MAF_USDA=45.902
NC_035098.1	45321456	.	G	T	.	.	MAF_INRAE=36.709;MAF_USDA=45.902
NC_035098.1	45321476	.	G	A	.	.	MAF_INRAE=36.709;MAF_USDA=49.412
NC_035098.1	45321487	.	G	T	.	.	MAF_INRAE=5.0;MAF_USDA=12.941
NC_035098.1	45321510	.	C	T	.	.	MAF_INRAE=15.0;MAF_USDA=5.357
NC_035098.1	45321569	.	A	G	.	.	MAF_USDA=4.918
NC_035098.1	45321601	.	C	T	.	.	MAF_USDA=3.279
NC_035098.1	45321649	.	C	T	.	.	MAF_USDA=4.706
NC_035098.1	45321674	.	A	G	.	.	MAF_INRAE=33.544;MAF_USDA=26.471
NC_035098.1	45321719	.	C	G	.	.	MAF_USDA=50.0
NC_035098.1	45321776	.	G	A	.	.	MAF_INRAE=38.608;MAF_USDA=41.176
NC_035098.1	45321784	.	C	G	.	.	MAF_INRAE=39.873;MAF_USDA=34.118
NC_035098.1	45321794	.	A	C	.	.	MAF_INRAE=39.873;MAF_USDA=27.869
NC_035098.1	45321842	.	G	A	.	.	MAF_USDA=3.279
NC_035098.1	45321897	.	G	T	.	.	MAF_USDA=1.639
NC_035098.1	45321944	.	A	C	.	.	MAF_USDA=5.738
NC_035098.1	45321945	.	T	G	.	.	MAF_USDA=5.738
NC_035098.1	45321955	.	G	A	.	.	MAF_INRAE=35.443;MAF_USDA=38.235
NC_035098.1	45321978	.	T	A	.	.	MAF_USDA=4.918
NC_035098.1	45322057	.	T	A	.	.	MAF_INRAE=5.0;MAF_USDA=4.706
NC_035098.1	45322107	.	C	T	.	.	MAF_INRAE=3.333;MAF_USDA=4.098
NC_035098.1	45322109	.	T	C	.	.	MAF_USDA=6.557
NC_035098.1	45322113	.	G	A	.	.	MAF_USDA=6.557
NC_035098.1	45322188	.	A	T	.	.	MAF_USDA=2.083
NC_035098.1	45322189	.	G	C	.	.	MAF_USDA=2.083
NC_035098.1	45322193	.	A	C	.	.	MAF_USDA=2.083
NC_035098.1	45322194	.	C	T	.	.	MAF_USDA=2.083
NC_035098.1	45322195	.	G	T	.	.	MAF_INRAE=4.167;MAF_USDA=2.083
NC_035098.1	45322215	.	G	T	.	.	MAF_INRAE=39.873;MAF_USDA=39.412
NC_035098.1	45322265	.	A	T	.	.	MAF_USDA=15.06
NC_035098.1	45322297	.	G	A	.	.	MAF_USDA=1.176
NC_035098.1	45322367	.	C	T	.	.	MAF_INRAE=2.532;MAF_USDA=4.918
NC_035098.1	45322416	.	T	A	.	.	MAF_USDA=13.115
NC_035098.1	45322431	.	G	A	.	.	MAF_INRAE=36.842;MAF_USDA=37.647
NC_035098.1	45322457	.	G	C	.	.	MAF_USDA=4.118
NC_035098.1	45322471	.	C	T	.	.	MAF_INRAE=36.842;MAF_USDA=46.471
NC_035098.1	45322482	.	T	C	.	.	MAF_INRAE=36.842;MAF_USDA=37.059
NC_035098.1	45322515	.	A	T	.	.	MAF_USDA=33.529
NC_035098.1	45322531	.	G	A	.	.	MAF_USDA=32.941
NC_035098.1	45322532	.	T	A	.	.	MAF_USDA=47.917
NC_035098.1	45322572	.	C	T	.	.	MAF_USDA=4.098
NC_035098.1	45323062	.	A	G	.	.	MAF_USDA=3.529
NC_035098.1	45323086	.	T	G	.	.	MAF_USDA=4.118
NC_035098.1	45323087	.	T	G	.	.	MAF_USDA=4.918
NC_035098.1	45323091	.	A	G	.	.	MAF_USDA=29.412
NC_035098.1	45323145	.	T	A	.	.	MAF_USDA=41.765
NC_035098.1	45323260	.	A	G	.	.	MAF_USDA=4.098
NC_035098.1	45323270	.	C	T	.	.	MAF_USDA=4.098
NC_035098.1	45323277	.	T	C	.	.	MAF_INRAE=13.924;MAF_USDA=10.656
NC_035098.1	45323280	.	T	C	.	.	MAF_INRAE=21.053
NC_035098.1	45323282	.	G	T	.	.	MAF_USDA=1.639
NC_035098.1	45323294	.	C	T	.	.	MAF_USDA=15.574
NC_035098.1	45323319	.	T	A	.	.	MAF_INRAE=5.833;MAF_USDA=20.588
NC_035098.1	45323335	.	G	T	.	.	MAF_INRAE=2.532;MAF_USDA=9.016
NC_035098.1	45323370	.	C	T	.	.	MAF_INRAE=1.667;MAF_USDA=12.353
NC_035098.1	45323375	.	A	T	.	.	MAF_USDA=1.639
NC_035098.1	45323402	.	A	T	.	.	MAF_USDA=1.765
NC_035098.1	45323423	.	C	A	.	.	MAF_INRAE=5.833;MAF_USDA=14.706
NC_035098.1	45323427	.	A	C	.	.	MAF_USDA=1.639
NC_035098.1	45323526	.	T	C	.	.	MAF_INRAE=10.127
NC_035098.1	45323559	.	G	A	.	.	MAF_USDA=1.639
NC_035098.1	45323738	.	C	T	.	.	MAF_INRAE=3.797;MAF_USDA=5.294
NC_035098.1	45323739	.	G	A	.	.	MAF_USDA=4.098
NC_035098.1	45323792	.	C	T	.	.	MAF_USDA=4.918
NC_035098.1	45323845	.	C	T	.	.	MAF_INRAE=5.263;MAF_USDA=1.639
NC_035098.1	45323857	.	A	T	.	.	MAF_INRAE=29.747;MAF_USDA=37.059
NC_035098.1	45323875	.	G	A	.	.	MAF_USDA=10.588
NC_035098.1	45323922	.	C	A	.	.	MAF_INRAE=14.167;MAF_USDA=6.25
NC_035098.1	45323959	.	C	T	.	.	MAF_USDA=1.639
NC_035098.1	45323962	.	A	T	.	.	MAF_INRAE=5.833;MAF_USDA=14.706
NC_035098.1	45323991	.	C	A	.	.	MAF_USDA=1.639
NC_035098.1	45324047	.	C	T	.	.	MAF_INRAE=46.203;MAF_USDA=30.0
NC_035098.1	45324091	.	C	T	.	.	MAF_INRAE=46.203;MAF_USDA=27.647
NC_035098.1	45324100	.	G	A	.	.	MAF_INRAE=46.203;MAF_USDA=20.588
NC_035098.1	45324128	.	C	G	.	.	MAF_INRAE=5.833;MAF_USDA=11.765
NC_035098.1	45324157	.	C	G	.	.	MAF_INRAE=15.0;MAF_USDA=5.294
NC_035098.1	45324217	.	T	C	.	.	MAF_USDA=14.706
NC_035098.1	45324229	.	C	T	.	.	MAF_INRAE=2.532;MAF_USDA=4.098
NC_035098.1	45324230	.	G	A	.	.	MAF_USDA=1.639
NC_035098.1	45324257	.	G	A	.	.	MAF_INRAE=46.203;MAF_USDA=24.706
NC_035098.1	45324271	.	G	A	.	.	MAF_INRAE=10.127
NC_035098.1	45324323	.	C	A	.	.	MAF_INRAE=5.0;MAF_USDA=1.176
NC_035098.1	45324405	.	A	G	.	.	MAF_USDA=1.639
NC_035098.1	45324463	.	G	A	.	.	MAF_INRAE=5.0;MAF_USDA=14.706
NC_035098.1	45324517	.	G	C	.	.	MAF_USDA=4.098
NC_035098.1	45324539	.	G	T	.	.	MAF_USDA=4.918
NC_035098.1	45326043	.	G	A	.	.	MAF_USDA=5.738
NC_035098.1	45326055	.	G	A	.	.	MAF_USDA=3.279
NC_035098.1	45326235	.	G	A	.	.	MAF_USDA=3.279
NC_035098.1	45326263	.	G	T	.	.	MAF_USDA=5.738
NC_035098.1	45326312	.	G	A	.	.	MAF_INRAE=1.667
NC_035098.1	45326322	.	G	A	.	.	MAF_INRAE=3.333
NC_035098.1	45326390	.	G	A	.	.	MAF_USDA=5.085
NC_035098.1	45326395	.	G	T	.	.	MAF_USDA=4.237
NC_035098.1	45326396	.	G	C	.	.	MAF_USDA=4.237
NC_035098.1	45326417	.	T	G	.	.	MAF_INRAE=31.579;MAF_USDA=42.373
NC_035098.1	45326428	.	A	G	.	.	MAF_USDA=10.169
NC_035098.1	45326527	.	T	G	.	.	MAF_INRAE=41.772;MAF_USDA=26.271
NC_035098.1	45326617	.	C	T	.	.	MAF_INRAE=4.43;MAF_USDA=8.333
NC_035098.1	45326684	.	T	G	.	.	MAF_USDA=35.882
NC_035098.1	45326686	.	G	T	.	.	MAF_USDA=31.765
NC_035098.1	45326689	.	A	G	.	.	MAF_USDA=38.824
NC_035098.1	45326741	.	G	T	.	.	MAF_INRAE=31.646;MAF_USDA=4.918
NC_035098.1	45326743	.	C	T	.	.	MAF_INRAE=4.167
NC_035098.1	45326745	.	A	T	.	.	MAF_USDA=2.083
NC_035098.1	45326770	.	T	G	.	.	MAF_USDA=1.639
NC_035098.1	45326829	.	T	G	.	.	MAF_INRAE=32.911;MAF_USDA=5.738
NC_035098.1	45326844	.	G	T	.	.	MAF_INRAE=1.667;MAF_USDA=41.667
NC_035098.1	45326857	.	C	T	.	.	MAF_INRAE=48.333;MAF_USDA=5.882
NC_035098.1	45326870	.	G	A	.	.	MAF_USDA=2.083
NC_035098.1	45326971	.	T	C	.	.	MAF_INRAE=5.263;MAF_USDA=6.471
NC_035098.1	45326985	.	A	C	.	.	MAF_INRAE=5.263;MAF_USDA=7.647
NC_035098.1	45326994	.	A	C	.	.	MAF_USDA=1.639
NC_035098.1	45327079	.	C	T	.	.	MAF_USDA=1.639
NC_035098.1	45327082	.	G	C	.	.	MAF_INRAE=12.5;MAF_USDA=38.824
NC_035098.1	45327132	.	T	A	.	.	MAF_INRAE=37.342;MAF_USDA=10.588
NC_035098.1	45327151	.	G	T	.	.	MAF_USDA=2.941
NC_035098.1	45327203	.	C	T	.	.	MAF_USDA=2.459
NC_035098.1	45327209	.	G	T	.	.	MAF_USDA=4.918
NC_035098.1	45327219	.	G	A	.	.	MAF_USDA=38.824
NC_035098.1	45327320	.	A	T	.	.	MAF_INRAE=46.203;MAF_USDA=45.882
NC_035098.1	45327386	.	T	G	.	.	MAF_INRAE=46.835;MAF_USDA=50.0
NC_035098.1	45327398	.	C	A	.	.	MAF_INRAE=44.304;MAF_USDA=47.059
NC_035098.1	45327516	.	A	C	.	.	MAF_USDA=8.824
NC_035098.1	45327640	.	A	T	.	.	MAF_USDA=7.377
NC_035098.1	45327661	.	A	T	.	.	MAF_USDA=2.459
NC_035098.1	45327686	.	A	G	.	.	MAF_USDA=9.836
NC_035098.1	45327718	.	C	T	.	.	MAF_USDA=2.459
NC_035098.1	45327747	.	T	C	.	.	MAF_USDA=4.167
NC_035098.1	45328839	.	A	T	.	.	MAF_USDA=1.639
NC_035098.1	45328852	.	C	A	.	.	MAF_USDA=12.295
NC_035098.1	45328874	.	C	T	.	.	MAF_USDA=4.098
NC_035098.1	45328939	.	C	A	.	.	MAF_INRAE=2.5;MAF_USDA=15.294
NC_035098.1	45329045	.	G	A	.	.	MAF_USDA=4.918
NC_035098.1	45329074	.	T	A	.	.	MAF_USDA=2.083
NC_035098.1	45329148	.	G	A	.	.	MAF_USDA=9.836
NC_035098.1	45329210	.	A	G	.	.	MAF_INRAE=3.333
NC_035098.1	45329244	.	T	G	.	.	MAF_INRAE=2.5
NC_035098.1	45329265	.	G	A	.	.	MAF_USDA=1.639
NC_035098.1	45329268	.	C	T	.	.	MAF_USDA=4.918
NC_035098.1	45329272	.	G	A	.	.	MAF_INRAE=2.532
NC_035098.1	45329325	.	C	G	.	.	MAF_INRAE=17.089;MAF_USDA=8.333
NC_035098.1	45329361	.	A	G	.	.	MAF_USDA=8.333
NC_035098.1	45329373	.	T	C	.	.	MAF_USDA=2.5
NC_035098.1	45329375	.	A	G	.	.	MAF_USDA=1.667
NC_035098.1	45329385	.	G	A	.	.	MAF_INRAE=3.333;MAF_USDA=3.279
NC_035098.1	45329386	.	G	A	.	.	MAF_INRAE=3.333;MAF_USDA=3.279
NC_035098.1	45329401	.	C	T	.	.	MAF_USDA=2.459
NC_035098.1	45329402	.	G	C	.	.	MAF_USDA=5.738
NC_035098.1	45329442	.	G	C	.	.	MAF_USDA=5.738
NC_035098.1	45329532	.	C	T	.	.	MAF_USDA=12.295
NC_035098.1	45329570	.	A	G	.	.	MAF_USDA=11.475
NC_035098.1	45329607	.	A	T	.	.	MAF_USDA=4.098
NC_035098.1	45329617	.	G	C	.	.	MAF_USDA=1.639
NC_035098.1	45329660	.	A	G	.	.	MAF_INRAE=8.333
NC_035098.1	45329692	.	A	G	.	.	MAF_USDA=12.295
NC_035098.1	45329713	.	C	T	.	.	MAF_INRAE=3.333;MAF_USDA=23.77
NC_035098.1	45329723	.	C	A	.	.	MAF_USDA=1.639
NC_035098.1	45329724	.	A	G	.	.	MAF_USDA=12.295
NC_035098.1	45329728	.	A	C	.	.	MAF_INRAE=10.526;MAF_USDA=17.059
NC_035098.1	45329766	.	C	T	.	.	MAF_USDA=5.738
NC_035098.1	45329769	.	G	A	.	.	MAF_INRAE=2.532
NC_035098.1	45329804	.	A	T	.	.	MAF_USDA=4.918
NC_035098.1	45329842	.	A	G	.	.	MAF_USDA=6.25
NC_035098.1	45329898	.	A	G	.	.	MAF_USDA=8.824
NC_035098.1	45329968	.	A	G	.	.	MAF_USDA=11.176
NC_035098.1	45330030	.	G	A	.	.	MAF_USDA=5.738
NC_035098.1	45330072	.	A	T	.	.	MAF_USDA=2.459
NC_035098.1	45330273	.	G	T	.	.	MAF_INRAE=5.263;MAF_USDA=3.333
NC_035098.1	45330297	.	C	A	.	.	MAF_USDA=3.279
NC_035098.1	45330397	.	C	T	.	.	MAF_INRAE=5.263;MAF_USDA=15.294
NC_035098.1	45330420	.	C	A	.	.	MAF_INRAE=23.418;MAF_USDA=30.588
NC_035098.1	45330478	.	C	T	.	.	MAF_USDA=1.639
NC_035098.1	45330555	.	A	T	.	.	MAF_USDA=2.5
NC_035098.1	45330570	.	T	C	.	.	MAF_USDA=8.333
NC_035098.1	45330578	.	C	T	.	.	MAF_USDA=16.867
NC_035098.1	45331200	.	T	A	.	.	MAF_USDA=3.279
NC_035098.1	45331234	.	C	T	.	.	MAF_USDA=2.459
NC_035098.1	45331240	.	T	A	.	.	MAF_USDA=6.557
NC_035098.1	45331250	.	T	A	.	.	MAF_USDA=3.279
NC_035098.1	45331269	.	G	C	.	.	MAF_INRAE=15.789;MAF_USDA=5.738
NC_035098.1	45331278	.	T	A	.	.	MAF_INRAE=5.263;MAF_USDA=16.471
NC_035098.1	45331300	.	A	C	.	.	MAF_INRAE=5.263;MAF_USDA=17.059
NC_035098.1	45331302	.	G	A	.	.	MAF_USDA=4.098
NC_035098.1	45331356	.	A	G	.	.	MAF_INRAE=5.263;MAF_USDA=18.235
NC_035098.1	45331394	.	G	A	.	.	MAF_INRAE=5.263;MAF_USDA=15.882
NC_035098.1	45331398	.	T	C	.	.	MAF_USDA=15.882
NC_035098.1	45331441	.	T	G	.	.	MAF_INRAE=5.263
NC_035098.1	45331465	.	G	A	.	.	MAF_INRAE=5.263;MAF_USDA=6.548
NC_035098.1	45331483	.	C	T	.	.	MAF_USDA=5.0
NC_035098.1	45331520	.	G	C	.	.	MAF_USDA=8.824
NC_035098.1	45331553	.	C	T	.	.	MAF_INRAE=4.43;MAF_USDA=19.412
NC_035098.1	45331566	.	A	G	.	.	MAF_INRAE=5.263
NC_035098.1	45331596	.	C	G	.	.	MAF_USDA=2.459
NC_035098.1	45331613	.	G	A	.	.	MAF_INRAE=31.579;MAF_USDA=15.882
NC_035098.1	45331623	.	G	A	.	.	MAF_INRAE=4.167
NC_035098.1	45331663	.	T	A	.	.	MAF_USDA=19.643
NC_035098.1	45331700	.	G	A	.	.	MAF_INRAE=4.167;MAF_USDA=19.412
NC_035098.1	45331731	.	G	C	.	.	MAF_INRAE=5.0;MAF_USDA=11.176
NC_035098.1	45331734	.	C	G	.	.	MAF_INRAE=4.167;MAF_USDA=20.0
NC_035098.1	45331787	.	T	A	.	.	MAF_USDA=4.098
NC_035098.1	45331790	.	T	C	.	.	MAF_INRAE=49.167;MAF_USDA=22.353
NC_035098.1	45331805	.	A	G	.	.	MAF_INRAE=4.167;MAF_USDA=15.882
NC_035098.1	45331832	.	T	A	.	.	MAF_USDA=1.639
NC_035098.1	45331920	.	A	G	.	.	MAF_INRAE=4.167;MAF_USDA=15.882
NC_035098.1	45331928	.	C	T	.	.	MAF_USDA=3.279
NC_035098.1	45331964	.	T	G	.	.	MAF_INRAE=4.167;MAF_USDA=15.294
NC_035098.1	45331979	.	A	C	.	.	MAF_USDA=4.918
NC_035098.1	45331985	.	G	C	.	.	MAF_USDA=15.882
NC_035098.1	45331986	.	T	G	.	.	MAF_USDA=22.951
NC_035098.1	45331987	.	C	G	.	.	MAF_USDA=22.131
NC_035098.1	45331991	.	T	G	.	.	MAF_INRAE=4.167;MAF_USDA=17.059
NC_035098.1	45332133	.	T	C	.	.	MAF_USDA=4.918
NC_035098.1	45332161	.	G	A	.	.	MAF_INRAE=10.0
NC_035098.1	45332168	.	T	C	.	.	MAF_INRAE=5.0;MAF_USDA=15.294
NC_035098.1	45332312	.	A	G	.	.	MAF_INRAE=12.5;MAF_USDA=29.412
NC_035098.1	45332344	.	A	G	.	.	MAF_USDA=35.417
NC_035098.1	45332347	.	A	G	.	.	MAF_USDA=35.417
NC_035098.1	45332348	.	A	T	.	.	MAF_USDA=35.417
NC_035098.1	45332349	.	C	A	.	.	MAF_USDA=35.417
NC_035098.1	45332356	.	G	A	.	.	MAF_INRAE=13.333;MAF_USDA=41.765
NC_035098.1	45332360	.	T	A	.	.	MAF_USDA=12.353
NC_035098.1	45332375	.	A	T	.	.	MAF_INRAE=25.0;MAF_USDA=19.672
NC_035098.1	45332386	.	A	G	.	.	MAF_INRAE=25.0
NC_035098.1	45332388	.	C	A	.	.	MAF_INRAE=25.0;MAF_USDA=16.393
NC_035098.1	45332407	.	C	T	.	.	MAF_INRAE=40.0;MAF_USDA=44.118
NC_035098.1	45332448	.	T	C	.	.	MAF_INRAE=20.833;MAF_USDA=11.475
NC_035098.1	45332457	.	A	T	.	.	MAF_USDA=9.836
NC_035098.1	45332490	.	T	C	.	.	MAF_INRAE=11.667;MAF_USDA=2.353
NC_035098.1	45332552	.	T	C	.	.	MAF_INRAE=10.833;MAF_USDA=42.353
NC_035098.1	45332603	.	C	A	.	.	MAF_INRAE=11.667;MAF_USDA=2.353
NC_035098.1	45332612	.	G	T	.	.	MAF_INRAE=3.333
NC_035098.1	45332622	.	G	T	.	.	MAF_INRAE=5.0;MAF_USDA=17.647
NC_035098.1	45332664	.	T	A	.	.	MAF_INRAE=5.0
NC_035098.1	45332665	.	C	A	.	.	MAF_INRAE=5.0
NC_035098.1	45332666	.	T	A	.	.	MAF_INRAE=5.0
NC_035098.1	45332679	.	A	C	.	.	MAF_INRAE=11.667;MAF_USDA=2.353
NC_035098.1	45332826	.	T	C	.	.	MAF_INRAE=11.667;MAF_USDA=6.25
NC_035098.1	45332841	.	T	C	.	.	MAF_USDA=9.016
NC_035098.1	45332909	.	C	T	.	.	MAF_INRAE=20.833;MAF_USDA=46.471
NC_035098.1	45332916	.	G	A	.	.	MAF_INRAE=16.667;MAF_USDA=47.647
NC_035098.1	45332935	.	T	G	.	.	MAF_USDA=3.279
NC_035098.1	45332940	.	A	T	.	.	MAF_USDA=21.176
NC_035098.1	45332951	.	T	G	.	.	MAF_INRAE=20.0;MAF_USDA=41.667
NC_035098.1	45332966	.	A	T	.	.	MAF_INRAE=5.833;MAF_USDA=5.0
NC_035098.1	45332978	.	A	T	.	.	MAF_INRAE=5.833;MAF_USDA=3.333
NC_035098.1	45333003	.	A	C	.	.	MAF_USDA=10.0
NC_035098.1	45333019	.	C	T	.	.	MAF_INRAE=3.333;MAF_USDA=3.333
NC_035098.1	45333029	.	A	C	.	.	MAF_INRAE=5.263
NC_035098.1	45333042	.	A	G	.	.	MAF_INRAE=31.667
NC_035098.1	45333044	.	T	C	.	.	MAF_INRAE=15.833;MAF_USDA=47.59
NC_035098.1	45333045	.	G	T	.	.	MAF_INRAE=31.667;MAF_USDA=2.542
NC_035098.1	45333052	.	G	A	.	.	MAF_INRAE=15.833;MAF_USDA=41.566
NC_035098.1	45333082	.	G	T	.	.	MAF_INRAE=31.579;MAF_USDA=19.048
NC_035098.1	45333091	.	T	A	.	.	MAF_USDA=1.667
NC_035098.1	45333130	.	G	T	.	.	MAF_INRAE=12.658;MAF_USDA=33.929
NC_035098.1	45333178	.	T	A	.	.	MAF_INRAE=24.051;MAF_USDA=45.238
NC_035098.1	45333182	.	A	C	.	.	MAF_INRAE=16.667;MAF_USDA=45.833
NC_035098.1	45333212	.	A	G	.	.	MAF_INRAE=31.579;MAF_USDA=17.262
NC_035098.1	45333215	.	C	A	.	.	MAF_INRAE=5.263;MAF_USDA=17.857
NC_035098.1	45333246	.	T	C	.	.	MAF_INRAE=24.684;MAF_USDA=48.193
NC_035098.1	45333281	.	T	A	.	.	MAF_INRAE=31.579;MAF_USDA=18.452
NC_035098.1	45333287	.	C	T	.	.	MAF_USDA=14.286
NC_035098.1	45333288	.	C	T	.	.	MAF_INRAE=23.418;MAF_USDA=47.024
NC_035098.1	45333295	.	T	C	.	.	MAF_INRAE=23.418;MAF_USDA=46.429
NC_035098.1	45333358	.	C	A	.	.	MAF_USDA=4.098
NC_035098.1	45333409	.	G	A	.	.	MAF_USDA=1.639
NC_035098.1	45333414	.	C	A	.	.	MAF_USDA=2.459
NC_035098.1	45333415	.	G	A	.	.	MAF_USDA=46.471
NC_035098.1	45333432	.	C	A	.	.	MAF_USDA=50.0
NC_035098.1	45333445	.	A	G	.	.	MAF_USDA=47.917
NC_035098.1	45333458	.	T	C	.	.	MAF_INRAE=47.368;MAF_USDA=45.882
NC_035098.1	45333511	.	C	T	.	.	MAF_INRAE=42.105;MAF_USDA=44.118
NC_035098.1	45333531	.	G	A	.	.	MAF_INRAE=18.421;MAF_USDA=2.459
NC_035098.1	45333550	.	T	G	.	.	MAF_INRAE=50.0;MAF_USDA=36.471
NC_035098.1	45333576	.	G	A	.	.	MAF_INRAE=15.789;MAF_USDA=4.918
NC_035098.1	45333580	.	C	G	.	.	MAF_INRAE=5.263;MAF_USDA=3.279
NC_035098.1	45333597	.	G	A	.	.	MAF_USDA=1.639
NC_035098.1	45333606	.	G	C	.	.	MAF_USDA=6.25
NC_035098.1	45333625	.	G	A	.	.	MAF_USDA=35.882
NC_035098.1	45333633	.	A	C	.	.	MAF_USDA=35.417
NC_035098.1	45333640	.	A	T	.	.	MAF_USDA=2.083
NC_035098.1	45333696	.	T	G	.	.	MAF_USDA=22.917
NC_035098.1	45333758	.	T	G	.	.	MAF_USDA=1.639
NC_035098.1	45333813	.	T	C	.	.	MAF_INRAE=5.263;MAF_USDA=6.471
NC_035098.1	45333874	.	C	T	.	.	MAF_INRAE=31.579;MAF_USDA=29.412
NC_035098.1	45333883	.	G	A	.	.	MAF_USDA=5.738
NC_035098.1	45333898	.	C	A	.	.	MAF_INRAE=47.368;MAF_USDA=35.294
NC_035098.1	45333899	.	A	G	.	.	MAF_INRAE=31.579;MAF_USDA=23.529
NC_035098.1	45333904	.	G	T	.	.	MAF_INRAE=36.842;MAF_USDA=31.765
NC_035098.1	45333916	.	G	T	.	.	MAF_INRAE=47.368;MAF_USDA=35.882
NC_035098.1	45334064	.	T	G	.	.	MAF_INRAE=4.167;MAF_USDA=14.754
NC_035098.1	45334067	.	C	T	.	.	MAF_INRAE=20.0;MAF_USDA=41.765
NC_035098.1	45334078	.	G	A	.	.	MAF_USDA=3.279
NC_035098.1	45334090	.	A	C	.	.	MAF_INRAE=5.263
NC_035098.1	45334102	.	A	G	.	.	MAF_USDA=6.557
NC_035098.1	45334112	.	T	A	.	.	MAF_INRAE=2.532
NC_035098.1	45334130	.	G	A	.	.	MAF_INRAE=3.333
NC_035098.1	45334156	.	G	A	.	.	MAF_INRAE=27.215;MAF_USDA=35.882
NC_035098.1	45334181	.	G	A	.	.	MAF_INRAE=12.025;MAF_USDA=35.294
NC_035098.1	45334185	.	G	A	.	.	MAF_USDA=1.639
NC_035098.1	45334191	.	T	C	.	.	MAF_INRAE=47.368;MAF_USDA=35.294
NC_035098.1	45334201	.	A	G	.	.	MAF_INRAE=27.215;MAF_USDA=34.706
NC_035098.1	45334230	.	C	G	.	.	MAF_USDA=1.639
NC_035098.1	45334232	.	G	A	.	.	MAF_INRAE=4.167;MAF_USDA=14.754
NC_035098.1	45334234	.	C	T	.	.	MAF_USDA=3.279
NC_035098.1	45334343	.	G	A	.	.	MAF_INRAE=3.333
NC_035098.1	45334347	.	G	C	.	.	MAF_INRAE=10.526;MAF_USDA=30.588
NC_035098.1	45334348	.	C	T	.	.	MAF_USDA=30.588
NC_035098.1	45334476	.	C	A	.	.	MAF_INRAE=26.582;MAF_USDA=36.471
NC_035098.1	45334504	.	G	A	.	.	MAF_INRAE=5.263
NC_035098.1	45334526	.	G	C	.	.	MAF_INRAE=47.368;MAF_USDA=32.353
NC_035098.1	45334527	.	G	A	.	.	MAF_USDA=32.353
NC_035098.1	45334542	.	A	G	.	.	MAF_INRAE=27.848;MAF_USDA=31.765
NC_035098.1	45334578	.	G	T	.	.	MAF_USDA=34.118
NC_035098.1	45334579	.	T	A	.	.	MAF_USDA=34.706
NC_035098.1	45334580	.	T	C	.	.	MAF_USDA=34.706
NC_035098.1	45334606	.	T	G	.	.	MAF_USDA=3.279
NC_035098.1	45334611	.	G	T	.	.	MAF_INRAE=26.582;MAF_USDA=34.524
NC_035098.1	45334613	.	T	G	.	.	MAF_INRAE=24.167;MAF_USDA=5.0
NC_035098.1	45334658	.	G	A	.	.	MAF_INRAE=24.051;MAF_USDA=33.529
NC_035098.1	45334694	.	A	T	.	.	MAF_INRAE=27.215;MAF_USDA=34.706
NC_035098.1	45334711	.	G	C	.	.	MAF_INRAE=11.667;MAF_USDA=2.353
NC_035098.1	45334715	.	A	C	.	.	MAF_INRAE=27.215;MAF_USDA=34.706
NC_035098.1	45334790	.	A	G	.	.	MAF_INRAE=26.582;MAF_USDA=36.471
NC_035098.1	45334860	.	T	C	.	.	MAF_USDA=1.176
NC_035098.1	45334869	.	C	A	.	.	MAF_INRAE=40.506;MAF_USDA=47.059
NC_035098.1	45334900	.	T	C	.	.	MAF_INRAE=48.734;MAF_USDA=31.765
NC_035098.1	45334916	.	C	G	.	.	MAF_INRAE=12.658;MAF_USDA=6.25
NC_035098.1	45334972	.	C	T	.	.	MAF_USDA=2.5
NC_035098.1	45334977	.	C	T	.	.	MAF_INRAE=10.526;MAF_USDA=32.353
NC_035098.1	45335001	.	G	A	.	.	MAF_INRAE=48.734;MAF_USDA=31.176
NC_035098.1	45335015	.	G	C	.	.	MAF_USDA=1.639
NC_035098.1	45335027	.	C	T	.	.	MAF_INRAE=46.203;MAF_USDA=41.667
NC_035098.1	45335034	.	C	T	.	.	MAF_INRAE=12.658;MAF_USDA=4.706
NC_035098.1	45335038	.	G	T	.	.	MAF_INRAE=10.526;MAF_USDA=31.176
NC_035098.1	45335039	.	T	G	.	.	MAF_USDA=31.176
NC_035098.1	45335051	.	A	T	.	.	MAF_INRAE=49.367;MAF_USDA=38.235
NC_035098.1	45335056	.	T	C	.	.	MAF_INRAE=49.367;MAF_USDA=35.294
NC_035098.1	45335069	.	G	A	.	.	MAF_INRAE=48.734;MAF_USDA=35.294
NC_035098.1	45335073	.	G	A	.	.	MAF_INRAE=5.263
NC_035098.1	45335074	.	C	A	.	.	MAF_USDA=6.471
NC_035098.1	45335090	.	G	A	.	.	MAF_INRAE=49.367;MAF_USDA=31.176
NC_035098.1	45335132	.	G	C	.	.	MAF_USDA=1.639
NC_035098.1	45335181	.	A	G	.	.	MAF_INRAE=26.582;MAF_USDA=35.882
NC_035098.1	45335192	.	C	T	.	.	MAF_INRAE=13.924;MAF_USDA=17.059
NC_035098.1	45335193	.	T	C	.	.	MAF_USDA=5.738
NC_035098.1	45335215	.	T	C	.	.	MAF_INRAE=30.38;MAF_USDA=33.529
NC_035098.1	45335236	.	C	T	.	.	MAF_INRAE=11.392;MAF_USDA=21.765
NC_035098.1	45335248	.	C	T	.	.	MAF_INRAE=5.263;MAF_USDA=1.639
NC_035098.1	45335302	.	G	T	.	.	MAF_INRAE=10.759;MAF_USDA=15.294
NC_035098.1	45335338	.	A	T	.	.	MAF_USDA=3.279
NC_035098.1	45335462	.	T	C	.	.	MAF_INRAE=22.785;MAF_USDA=45.833
NC_035098.1	45335482	.	A	T	.	.	MAF_INRAE=19.167
NC_035098.1	45335490	.	A	T	.	.	MAF_USDA=45.833
NC_035098.1	45335523	.	T	G	.	.	MAF_USDA=1.639
NC_035098.1	45335537	.	T	C	.	.	MAF_USDA=3.529
NC_035098.1	45335587	.	T	A	.	.	MAF_INRAE=10.526;MAF_USDA=2.083
NC_035098.1	45335588	.	A	T	.	.	MAF_INRAE=5.0
NC_035098.1	45335713	.	A	C	.	.	MAF_USDA=1.176
NC_035098.1	45335753	.	G	A	.	.	MAF_USDA=1.639
NC_035098.1	45335764	.	C	T	.	.	MAF_USDA=1.639
NC_035098.1	45335776	.	C	A	.	.	MAF_INRAE=38.333;MAF_USDA=39.583
NC_035098.1	45335794	.	T	C	.	.	MAF_INRAE=24.684;MAF_USDA=24.118
NC_035098.1	45335824	.	T	C	.	.	MAF_USDA=38.235
NC_035098.1	45335838	.	A	C	.	.	MAF_INRAE=3.797;MAF_USDA=9.412
NC_035098.1	45335842	.	A	G	.	.	MAF_INRAE=3.333;MAF_USDA=9.836
NC_035098.1	45335844	.	G	C	.	.	MAF_INRAE=4.167;MAF_USDA=15.294
NC_035098.1	45335873	.	C	G	.	.	MAF_INRAE=29.114;MAF_USDA=35.882
NC_035098.1	45335891	.	A	C	.	.	MAF_INRAE=5.263;MAF_USDA=1.639
NC_035098.1	45335938	.	T	C	.	.	MAF_INRAE=3.797;MAF_USDA=6.557
NC_035098.1	45335959	.	T	C	.	.	MAF_INRAE=5.063;MAF_USDA=14.118
NC_035098.1	45335964	.	G	A	.	.	MAF_INRAE=5.063;MAF_USDA=14.706
NC_035098.1	45335974	.	C	A	.	.	MAF_INRAE=3.797;MAF_USDA=10.714
NC_035098.1	45335994	.	G	A	.	.	MAF_INRAE=5.263;MAF_USDA=2.381
NC_035098.1	45336015	.	C	A	.	.	MAF_USDA=1.176
NC_035098.1	45336023	.	T	G	.	.	MAF_INRAE=12.658;MAF_USDA=31.176
NC_035098.1	45336048	.	G	A	.	.	MAF_INRAE=10.0
NC_035098.1	45336050	.	G	C	.	.	MAF_USDA=45.833
NC_035098.1	45336082	.	C	T	.	.	MAF_INRAE=34.177;MAF_USDA=42.353
NC_035098.1	45336134	.	A	G	.	.	MAF_INRAE=5.263;MAF_USDA=8.197
NC_035098.1	45336144	.	G	A	.	.	MAF_INRAE=10.759;MAF_USDA=30.588
NC_035098.1	45336161	.	G	T	.	.	MAF_INRAE=5.263;MAF_USDA=3.529
NC_035098.1	45336218	.	C	G	.	.	MAF_USDA=18.452
NC_035098.1	45336223	.	T	C	.	.	MAF_USDA=18.452
NC_035098.1	45336538	.	T	C	.	.	MAF_USDA=41.566
NC_035098.1	45336539	.	T	C	.	.	MAF_USDA=42.771
NC_035098.1	45336554	.	C	T	.	.	MAF_INRAE=5.0;MAF_USDA=6.557
NC_035098.1	45336598	.	G	A	.	.	MAF_INRAE=36.709;MAF_USDA=26.471
NC_035098.1	45336615	.	G	A	.	.	MAF_USDA=6.557
NC_035098.1	45336627	.	C	T	.	.	MAF_USDA=48.824
NC_035098.1	45336629	.	C	G	.	.	MAF_USDA=50.0
NC_035098.1	45336642	.	T	C	.	.	MAF_INRAE=32.278;MAF_USDA=47.647
NC_035098.1	45336746	.	A	T	.	.	MAF_USDA=14.583
NC_035098.1	45336747	.	A	C	.	.	MAF_USDA=14.583
NC_035098.1	45336748	.	G	T	.	.	MAF_USDA=14.583
NC_035098.1	45336753	.	T	A	.	.	MAF_INRAE=22.785;MAF_USDA=19.412
NC_035098.1	45336801	.	T	G	.	.	MAF_INRAE=5.263;MAF_USDA=2.941
NC_035098.1	45336858	.	G	A	.	.	MAF_INRAE=9.494
NC_035098.1	45336884	.	A	G	.	.	MAF_INRAE=12.658;MAF_USDA=37.059
NC_035098.1	45336910	.	T	A	.	.	MAF_INRAE=18.987;MAF_USDA=3.529
NC_035098.1	45336928	.	G	C	.	.	MAF_USDA=5.738
NC_035098.1	45336941	.	T	C	.	.	MAF_USDA=2.459
NC_035098.1	45336950	.	A	G	.	.	MAF_INRAE=31.579;MAF_USDA=40.0
NC_035098.1	45336960	.	G	T	.	.	MAF_USDA=9.836
NC_035098.1	45337283	.	G	C	.	.	MAF_USDA=35.714
NC_035098.1	45337298	.	C	A	.	.	MAF_USDA=21.429
NC_035098.1	45337300	.	A	G	.	.	MAF_USDA=36.31
NC_035098.1	45337304	.	C	T	.	.	MAF_USDA=5.833
NC_035098.1	45337338	.	A	T	.	.	MAF_USDA=5.488
NC_035098.1	45337372	.	A	C	.	.	MAF_USDA=6.557
NC_035098.1	45337381	.	G	A	.	.	MAF_USDA=1.639
NC_035098.1	45337398	.	G	A	.	.	MAF_INRAE=26.316;MAF_USDA=30.0
NC_035098.1	45337413	.	G	T	.	.	MAF_INRAE=5.0;MAF_USDA=14.754
NC_035098.1	45337422	.	A	G	.	.	MAF_INRAE=4.167;MAF_USDA=7.377
NC_035098.1	45337423	.	A	C	.	.	MAF_INRAE=11.392;MAF_USDA=2.459
NC_035098.1	45337441	.	T	A	.	.	MAF_USDA=2.083
NC_035098.1	45337444	.	T	C	.	.	MAF_USDA=11.905
NC_035098.1	45337459	.	G	A	.	.	MAF_INRAE=5.263;MAF_USDA=1.639
NC_035098.1	45337462	.	T	C	.	.	MAF_INRAE=5.263;MAF_USDA=1.765
NC_035098.1	45337488	.	G	T	.	.	MAF_INRAE=2.532
NC_035098.1	45337494	.	G	A	.	.	MAF_INRAE=11.667;MAF_USDA=4.706
NC_035098.1	45337498	.	C	G	.	.	MAF_INRAE=27.215;MAF_USDA=30.0
NC_035098.1	45337554	.	TA	TG	.	.	MAF_USDA=37.5
NC_035098.1	45337555	.	A	G	.	.	MAF_INRAE=31.579
NC_035098.1	45337565	.	T	A	.	.	MAF_USDA=8.333
NC_035098.1	45337587	.	C	T	.	.	MAF_INRAE=13.924;MAF_USDA=16.471
NC_035098.1	45337611	.	G	T	.	.	MAF_INRAE=11.667;MAF_USDA=2.941
NC_035098.1	45337613	.	A	G	.	.	MAF_USDA=1.639
NC_035098.1	45337621	.	A	G	.	.	MAF_INRAE=10.759
NC_035098.1	45337660	.	G	T	.	.	MAF_USDA=6.557
NC_035098.1	45337664	.	C	T	.	.	MAF_INRAE=39.241;MAF_USDA=37.647
NC_035098.1	45337685	.	A	G	.	.	MAF_INRAE=1.667
NC_035098.1	45337692	.	C	A	.	.	MAF_USDA=1.639
NC_035098.1	45337720	.	C	T	.	.	MAF_INRAE=18.987;MAF_USDA=44.118
NC_035098.1	45337763	.	T	C	.	.	MAF_INRAE=25.316;MAF_USDA=47.619
NC_035098.1	45337772	.	C	T	.	.	MAF_USDA=4.167
NC_035098.1	45337781	.	C	T	.	.	MAF_INRAE=11.667;MAF_USDA=8.333
NC_035098.1	45337817	.	A	G	.	.	MAF_INRAE=36.709;MAF_USDA=30.0
NC_035098.1	45337820	.	A	T	.	.	MAF_INRAE=38.333;MAF_USDA=30.0
NC_035098.1	45337830	.	G	C	.	.	MAF_INRAE=37.342;MAF_USDA=30.0
NC_035098.1	45337863	.	C	T	.	.	MAF_INRAE=41.139;MAF_USDA=23.529
NC_035098.1	45337870	.	A	T	.	.	MAF_INRAE=5.263;MAF_USDA=2.941
NC_035098.1	45337883	.	T	C	.	.	MAF_INRAE=41.139;MAF_USDA=23.529
NC_035098.1	45337917	.	T	G	.	.	MAF_INRAE=39.873;MAF_USDA=22.941
NC_035098.1	45337962	.	A	G	.	.	MAF_INRAE=11.667;MAF_USDA=8.824
NC_035098.1	45338054	.	G	A	.	.	MAF_INRAE=5.263;MAF_USDA=2.353
NC_035098.1	45338076	.	T	C	.	.	MAF_INRAE=4.167;MAF_USDA=7.377
NC_035098.1	45338099	.	A	G	.	.	MAF_INRAE=10.127
NC_035098.1	45338165	.	T	A	.	.	MAF_INRAE=36.076;MAF_USDA=30.588
NC_035098.1	45338169	.	C	T	.	.	MAF_INRAE=11.667;MAF_USDA=2.941
NC_035098.1	45338174	.	A	T	.	.	MAF_INRAE=11.667;MAF_USDA=2.941
NC_035098.1	45338177	.	C	A	.	.	MAF_INRAE=11.667;MAF_USDA=2.941
NC_035098.1	45338183	.	T	A	.	.	MAF_INRAE=1.667
NC_035098.1	45338214	.	C	T	.	.	MAF_INRAE=37.342;MAF_USDA=30.588
NC_035098.1	45338320	.	C	T	.	.	MAF_USDA=42.353
NC_035098.1	45338374	.	G	T	.	.	MAF_USDA=35.417
NC_035098.1	45338420	.	C	T	.	.	MAF_USDA=13.253
NC_035098.1	45338421	.	A	G	.	.	MAF_USDA=37.5
NC_035098.1	45340138	.	A	G	.	.	MAF_USDA=6.25
NC_035098.1	45340252	.	T	A	.	.	MAF_INRAE=2.632
NC_035098.1	45340307	.	T	C	.	.	MAF_INRAE=3.165
NC_035098.1	45340316	.	T	G	.	.	MAF_INRAE=2.5
NC_035098.1	45340375	.	G	A	.	.	MAF_INRAE=5.263
NC_035098.1	45340415	.	A	C	.	.	MAF_USDA=3.279
NC_035098.1	45340469	.	A	T	.	.	MAF_INRAE=5.263;MAF_USDA=2.941
NC_035098.1	45340470	.	C	A,T	.	.	MAF_INRAE=4.167;MAF_USDA=9.016
NC_035098.1	45340471	.	A	G	.	.	MAF_USDA=9.016
NC_035098.1	45340473	.	C	A	.	.	MAF_USDA=9.016
NC_035098.1	45340485	.	A	G	.	.	MAF_USDA=1.639
NC_035098.1	45340486	.	C	T	.	.	MAF_INRAE=41.772;MAF_USDA=18.235
NC_035098.1	45340489	.	C	A	.	.	MAF_INRAE=39.873;MAF_USDA=25.882
NC_035098.1	45340492	.	C	T	.	.	MAF_INRAE=31.579
NC_035098.1	45340493	.	G	A	.	.	MAF_USDA=2.941
NC_035098.1	45340509	.	G	C	.	.	MAF_USDA=4.762
NC_035098.1	45340591	.	G	A	.	.	MAF_USDA=2.459
NC_035098.1	45340594	.	C	A	.	.	MAF_INRAE=5.263;MAF_USDA=3.279
NC_035098.1	45340628	.	C	G	.	.	MAF_INRAE=5.263;MAF_USDA=4.098
NC_035098.1	45340674	.	A	T	.	.	MAF_INRAE=5.0
NC_035098.1	45340690	.	T	A	.	.	MAF_USDA=5.738
NC_035098.1	45340745	.	T	G	.	.	MAF_INRAE=7.5;MAF_USDA=21.765
NC_035098.1	45340758	.	A	G	.	.	MAF_INRAE=6.329;MAF_USDA=20.0
NC_035098.1	45340777	.	G	A	.	.	MAF_INRAE=6.329;MAF_USDA=19.412
NC_035098.1	45340820	.	C	G	.	.	MAF_INRAE=6.329;MAF_USDA=20.0
NC_035098.1	45340836	.	G	A	.	.	MAF_INRAE=5.263;MAF_USDA=6.471
NC_035098.1	45340851	.	G	C	.	.	MAF_USDA=4.098
NC_035098.1	45340978	.	C	T	.	.	MAF_INRAE=3.333;MAF_USDA=10.656
NC_035098.1	45340999	.	T	A	.	.	MAF_INRAE=5.263;MAF_USDA=6.471
NC_035098.1	45341038	.	T	A	.	.	MAF_INRAE=22.152;MAF_USDA=38.235
NC_035098.1	45341065	.	C	T	.	.	MAF_USDA=4.762
NC_035098.1	45341095	.	G	A	.	.	MAF_INRAE=17.089;MAF_USDA=12.941
NC_035098.1	45341103	.	C	T	.	.	MAF_USDA=1.639
NC_035098.1	45341105	.	T	C	.	.	MAF_INRAE=10.127;MAF_USDA=12.353
NC_035098.1	45341106	.	A	T	.	.	MAF_INRAE=10.127;MAF_USDA=5.882
NC_035098.1	45341112	.	T	C	.	.	MAF_INRAE=7.5;MAF_USDA=17.647
NC_035098.1	45341113	.	G	C	.	.	MAF_INRAE=7.5;MAF_USDA=17.647
NC_035098.1	45341136	.	A	C	.	.	MAF_INRAE=11.667;MAF_USDA=2.941
NC_035098.1	45341168	.	T	C	.	.	MAF_INRAE=18.987;MAF_USDA=31.176
NC_035098.1	45341169	.	G	A	.	.	MAF_INRAE=5.0;MAF_USDA=17.647
NC_035098.1	45341172	.	A	G	.	.	MAF_INRAE=13.333;MAF_USDA=7.377
NC_035098.1	45341179	.	G	T	.	.	MAF_INRAE=10.526
NC_035098.1	45341183	.	T	G	.	.	MAF_USDA=3.279
NC_035098.1	45341207	.	G	A	.	.	MAF_USDA=2.459
NC_035098.1	45341229	.	A	G	.	.	MAF_INRAE=5.263;MAF_USDA=12.295
NC_035098.1	45341268	.	C	T	.	.	MAF_INRAE=10.526;MAF_USDA=4.167
NC_035098.1	45341285	.	A	C	.	.	MAF_INRAE=3.333;MAF_USDA=6.557
NC_035098.1	45341294	.	C	T	.	.	MAF_USDA=4.098
NC_035098.1	45341366	.	T	C	.	.	MAF_INRAE=5.263;MAF_USDA=2.941
NC_035098.1	45341374	.	T	A	.	.	MAF_INRAE=17.722;MAF_USDA=28.235
NC_035098.1	45341447	.	A	T	.	.	MAF_INRAE=7.5;MAF_USDA=17.647
NC_035098.1	45341478	.	T	C	.	.	MAF_INRAE=11.667;MAF_USDA=2.353
NC_035098.1	45341507	.	C	A	.	.	MAF_INRAE=11.667;MAF_USDA=6.25
NC_035098.1	45341537	.	C	T	.	.	MAF_USDA=16.667
NC_035098.1	45341563	.	A	G	.	.	MAF_USDA=18.824
NC_035098.1	45341805	.	C	T	.	.	MAF_USDA=1.724
NC_035098.1	45341839	.	C	A	.	.	MAF_USDA=16.102
NC_035098.1	45341993	.	C	T	.	.	MAF_INRAE=5.263
NC_035098.1	45342012	.	G	T	.	.	MAF_INRAE=5.263;MAF_USDA=2.941
NC_035098.1	45342028	.	C	G	.	.	MAF_USDA=2.459
NC_035098.1	45342196	.	G	T	.	.	MAF_USDA=4.098
NC_035098.1	45342282	.	C	T	.	.	MAF_USDA=12.295
NC_035098.1	45342285	.	G	A	.	.	MAF_USDA=41.176
NC_035098.1	45342316	.	A	T	.	.	MAF_USDA=11.176
NC_035098.1	45342318	.	T	C	.	.	MAF_USDA=18.824
NC_035098.1	45342407	.	G	A	.	.	MAF_INRAE=2.5
NC_035098.1	45342451	.	G	T	.	.	MAF_INRAE=1.667
NC_035098.1	45342505	.	T	A	.	.	MAF_INRAE=5.263;MAF_USDA=34.118
NC_035098.1	45342528	.	C	T	.	.	MAF_USDA=3.279
NC_035098.1	45342601	.	C	T	.	.	MAF_INRAE=24.051;MAF_USDA=46.471
NC_035098.1	45342679	.	G	A	.	.	MAF_USDA=4.167
NC_035098.1	45342684	.	A	G	.	.	MAF_USDA=2.5
NC_035098.1	45342723	.	G	T	.	.	MAF_USDA=39.412
NC_035098.1	45342868	.	C	T	.	.	MAF_USDA=2.083
NC_035098.1	45342875	.	C	T	.	.	MAF_USDA=45.833
NC_035098.1	45343700	.	G	A	.	.	MAF_USDA=3.39
NC_035098.1	45343729	.	A	T	.	.	MAF_USDA=1.807
NC_035098.1	45343809	.	C	T	.	.	MAF_USDA=15.294
NC_035098.1	45343821	.	C	T	.	.	MAF_USDA=14.706
NC_035098.1	45343834	.	G	T	.	.	MAF_INRAE=10.526;MAF_USDA=15.574
NC_035098.1	45343847	.	A	C	.	.	MAF_INRAE=17.089;MAF_USDA=25.294
NC_035098.1	45343867	.	C	T	.	.	MAF_INRAE=4.167;MAF_USDA=2.353
NC_035098.1	45343893	.	A	T	.	.	MAF_INRAE=18.354;MAF_USDA=41.667
NC_035098.1	45343897	.	G	A	.	.	MAF_INRAE=11.392;MAF_USDA=32.941
NC_035098.1	45343918	.	C	T	.	.	MAF_INRAE=37.342;MAF_USDA=24.405
NC_035098.1	45344059	.	C	A	.	.	MAF_INRAE=13.924;MAF_USDA=42.941
NC_035098.1	45344060	.	T	C	.	.	MAF_INRAE=15.0;MAF_USDA=42.353
NC_035098.1	45344068	.	T	A	.	.	MAF_INRAE=14.557;MAF_USDA=42.941
NC_035098.1	45344102	.	C	T	.	.	MAF_INRAE=10.833;MAF_USDA=2.941
NC_035098.1	45344143	.	A	G	.	.	MAF_USDA=2.459
NC_035098.1	45344268	.	G	A	.	.	MAF_USDA=3.279
NC_035098.1	45344271	.	G	A	.	.	MAF_USDA=1.639
NC_035098.1	45344299	.	C	T	.	.	MAF_USDA=6.557
NC_035098.1	45344321	.	T	C	.	.	MAF_INRAE=11.392;MAF_USDA=45.833
NC_035098.1	45344331	.	T	G	.	.	MAF_INRAE=11.392;MAF_USDA=45.833
NC_035098.1	45344337	.	C	G	.	.	MAF_USDA=3.333
NC_035098.1	45344371	.	A	C	.	.	MAF_INRAE=3.333;MAF_USDA=13.69
NC_035098.1	45344384	.	T	C	.	.	MAF_INRAE=15.789;MAF_USDA=29.167
NC_035098.1	45344391	.	A	G	.	.	MAF_INRAE=5.263;MAF_USDA=34.524
NC_035098.1	45344478	.	T	G	.	.	MAF_INRAE=15.789;MAF_USDA=23.81
NC_035098.1	45344481	.	A	T	.	.	MAF_USDA=32.738
NC_035098.1	45344517	.	A	G	.	.	MAF_INRAE=11.392;MAF_USDA=32.143
NC_035098.1	45344539	.	G	A	.	.	MAF_INRAE=5.263;MAF_USDA=30.952
NC_035098.1	45344561	.	G	A	.	.	MAF_USDA=45.833
NC_035098.1	45344608	.	C	A	.	.	MAF_INRAE=11.392;MAF_USDA=32.941
NC_035098.1	45344694	.	C	A	.	.	MAF_INRAE=3.333;MAF_USDA=14.118
NC_035098.1	45344876	.	A	T	.	.	MAF_USDA=3.39
NC_035098.1	45344890	.	A	T	.	.	MAF_USDA=1.667
NC_035098.1	45344920	.	A	C	.	.	MAF_USDA=2.459
NC_035098.1	45344921	.	A	C	.	.	MAF_USDA=2.459
NC_035098.1	45344924	.	G	A	.	.	MAF_INRAE=5.263;MAF_USDA=24.706
NC_035098.1	45344937	.	A	T	.	.	MAF_USDA=14.118
NC_035098.1	45345070	.	A	T	.	.	MAF_USDA=2.083
NC_035098.1	45345083	.	A	T	.	.	MAF_INRAE=36.842;MAF_USDA=6.667
NC_035098.1	45345143	.	T	G	.	.	MAF_INRAE=5.263;MAF_USDA=48.235
NC_035098.1	45345192	.	C	A	.	.	MAF_USDA=21.765
NC_035098.1	45345269	.	G	T	.	.	MAF_INRAE=5.263
NC_035098.1	45345364	.	G	A	.	.	MAF_USDA=43.75
NC_035098.1	45345370	.	T	A	.	.	MAF_USDA=43.75
NC_035098.1	45345377	.	C	T	.	.	MAF_USDA=45.833
NC_035098.1	45345396	.	G	A	.	.	MAF_USDA=47.917
NC_035098.1	45345399	.	A	G	.	.	MAF_USDA=41.667
NC_035098.1	45345403	.	C	G	.	.	MAF_USDA=27.711
NC_035098.1	45345578	.	G	A	.	.	MAF_INRAE=3.333
NC_035098.1	45345584	.	C	T	.	.	MAF_INRAE=5.263
NC_035098.1	45345668	.	G	A	.	.	MAF_USDA=4.098
NC_035098.1	45345688	.	G	C	.	.	MAF_INRAE=31.579;MAF_USDA=12.941
NC_035098.1	45345728	.	C	G	.	.	MAF_USDA=8.197
NC_035098.1	45345730	.	A	T	.	.	MAF_USDA=8.197
NC_035098.1	45345763	.	G	A	.	.	MAF_USDA=2.459
NC_035098.1	45345838	.	A	G	.	.	MAF_INRAE=12.025;MAF_USDA=19.412
NC_035098.1	45345847	.	G	A	.	.	MAF_INRAE=26.582;MAF_USDA=12.941
NC_035098.1	45345851	.	C	T	.	.	MAF_USDA=2.459
NC_035098.1	45345852	.	G	A	.	.	MAF_INRAE=8.861
NC_035098.1	45345865	.	C	A	.	.	MAF_USDA=2.459
NC_035098.1	45345876	.	C	G	.	.	MAF_USDA=12.353
NC_035098.1	45345887	.	T	A	.	.	MAF_USDA=2.459
NC_035098.1	45345901	.	C	T	.	.	MAF_USDA=2.459
NC_035098.1	45345972	.	C	T	.	.	MAF_USDA=2.459
NC_035098.1	45345983	.	A	T	.	.	MAF_USDA=4.918
NC_035098.1	45346110	.	T	C	.	.	MAF_USDA=2.459
NC_035098.1	45346120	.	T	C	.	.	MAF_USDA=2.459
NC_035098.1	45346148	.	T	G	.	.	MAF_USDA=6.25
NC_035098.1	45346245	.	A	G	.	.	MAF_USDA=2.459
NC_035098.1	45346252	.	C	A	.	.	MAF_USDA=2.459
NC_035098.1	45346266	.	C	A	.	.	MAF_USDA=3.279
NC_035098.1	45346316	.	G	C	.	.	MAF_USDA=2.459
NC_035098.1	45346757	.	A	G	.	.	MAF_USDA=3.279
NC_035098.1	45346758	.	G	A	.	.	MAF_USDA=3.279
NC_035098.1	45346789	.	C	T	.	.	MAF_USDA=2.459
NC_035098.1	45346851	.	T	A	.	.	MAF_USDA=3.279
NC_035098.1	45346866	.	C	T	.	.	MAF_USDA=2.459
NC_035098.1	45346948	.	T	A	.	.	MAF_INRAE=10.759;MAF_USDA=13.529
NC_035098.1	45346951	.	C	T	.	.	MAF_INRAE=30.833;MAF_USDA=3.279
NC_035098.1	45347080	.	G	A	.	.	MAF_INRAE=11.667;MAF_USDA=4.118
NC_035098.1	45347093	.	C	T	.	.	MAF_INRAE=1.667
NC_035098.1	45347098	.	A	G	.	.	MAF_INRAE=1.667
NC_035098.1	45347100	.	A	G	.	.	MAF_INRAE=3.333
NC_035098.1	45347104	.	C	T	.	.	MAF_INRAE=4.167
NC_035098.1	45347137	.	T	G	.	.	MAF_INRAE=2.5
NC_035098.1	45347165	.	A	T	.	.	MAF_INRAE=4.167
NC_035098.1	45347178	.	A	T	.	.	MAF_INRAE=27.848
NC_035098.1	45347195	.	C	T	.	.	MAF_USDA=4.706
NC_035098.1	45347256	.	G	A	.	.	MAF_INRAE=2.532
NC_035098.1	45347257	.	T	C	.	.	MAF_INRAE=35.0;MAF_USDA=4.918
NC_035098.1	45347275	.	T	C	.	.	MAF_USDA=39.583
NC_035098.1	45347279	.	C	T	.	.	MAF_USDA=3.279
NC_035098.1	45347283	.	T	G	.	.	MAF_USDA=35.417
NC_035098.1	45347286	.	A	G	.	.	MAF_USDA=33.333
NC_035098.1	45347292	.	C	T	.	.	MAF_USDA=25.882
NC_035098.1	45347293	.	C	T	.	.	MAF_USDA=35.417
NC_035098.1	45347320	.	A	G	.	.	MAF_USDA=35.417
NC_035098.1	45347332	.	T	C	.	.	MAF_INRAE=4.167
NC_035098.1	45347430	.	T	A	.	.	MAF_INRAE=5.263;MAF_USDA=5.882
NC_035098.1	45347468	.	C	T	.	.	MAF_USDA=4.118
NC_035098.1	45347802	.	T	A	.	.	MAF_INRAE=5.263;MAF_USDA=6.557
NC_035098.1	45347896	.	C	A	.	.	MAF_INRAE=5.263;MAF_USDA=6.471
NC_035098.1	45347900	.	G	A	.	.	MAF_USDA=3.279
NC_035098.1	45347905	.	C	T	.	.	MAF_INRAE=28.481;MAF_USDA=2.459
NC_035098.1	45348815	.	C	T	.	.	MAF_USDA=1.639
NC_035098.1	45348891	.	T	G	.	.	MAF_INRAE=5.263;MAF_USDA=5.882
NC_035098.1	45348898	.	C	G	.	.	MAF_USDA=2.459
NC_035098.1	45348899	.	T	A	.	.	MAF_USDA=2.5
NC_035098.1	45348914	.	A	C	.	.	MAF_INRAE=36.842;MAF_USDA=33.529
NC_035098.1	45348936	.	C	G	.	.	MAF_INRAE=15.789;MAF_USDA=37.059
NC_035098.1	45348979	.	G	T	.	.	MAF_INRAE=5.263;MAF_USDA=6.471
NC_035098.1	45349049	.	G	A	.	.	MAF_INRAE=5.263
NC_035098.1	45349078	.	C	G	.	.	MAF_USDA=1.639
NC_035098.1	45349089	.	C	T	.	.	MAF_INRAE=36.842;MAF_USDA=11.765
NC_035098.1	45349095	.	G	T	.	.	MAF_INRAE=32.278;MAF_USDA=34.706
NC_035098.1	45349149	.	C	G	.	.	MAF_USDA=1.667
NC_035098.1	45349247	.	A	C	.	.	MAF_INRAE=5.263;MAF_USDA=3.333
NC_035098.1	45349256	.	A	C	.	.	MAF_INRAE=34.177;MAF_USDA=39.286
NC_035098.1	45349266	.	G	T	.	.	MAF_INRAE=31.646;MAF_USDA=39.286
NC_035098.1	45349300	.	T	A	.	.	MAF_INRAE=5.263;MAF_USDA=7.738
NC_035098.1	45349308	.	T	A	.	.	MAF_INRAE=5.263;MAF_USDA=8.333
NC_035098.1	45349405	.	T	C	.	.	MAF_INRAE=8.228;MAF_USDA=13.69
NC_035098.1	45349407	.	C	T	.	.	MAF_INRAE=7.5;MAF_USDA=13.095
NC_035098.1	45349488	.	T	G	.	.	MAF_USDA=10.833
NC_035098.1	45349509	.	T	A	.	.	MAF_INRAE=5.0
NC_035098.1	45349536	.	A	C	.	.	MAF_INRAE=10.127
NC_035098.1	45349541	.	TGAGAGAA	TGAGAGAG	.	.	MAF_USDA=10.417
NC_035098.1	45349560	.	C	T	.	.	MAF_USDA=41.667
NC_035098.1	45349567	.	A	T	.	.	MAF_USDA=2.083
NC_035098.1	45349648	.	C	A	.	.	MAF_INRAE=36.842;MAF_USDA=44.643
NC_035098.1	45349653	.	A	G	.	.	MAF_USDA=2.5
NC_035098.1	45349671	.	C	A	.	.	MAF_INRAE=36.842;MAF_USDA=40.476
NC_035098.1	45349718	.	C	G	.	.	MAF_INRAE=34.177;MAF_USDA=27.976
NC_035098.1	45349738	.	T	C	.	.	MAF_INRAE=45.57;MAF_USDA=44.048
NC_035098.1	45349745	.	C	T	.	.	MAF_USDA=1.667
NC_035098.1	45349822	.	C	T	.	.	MAF_INRAE=3.333
NC_035098.1	45349823	.	G	A	.	.	MAF_INRAE=5.833;MAF_USDA=14.881
NC_035098.1	45349837	.	A	G	.	.	MAF_USDA=7.377
NC_035098.1	45349842	.	T	C	.	.	MAF_INRAE=29.747;MAF_USDA=3.279
NC_035098.1	45349895	.	G	A	.	.	MAF_INRAE=11.667;MAF_USDA=2.353
NC_035098.1	45349913	.	T	C	.	.	MAF_USDA=1.639
NC_035098.1	45349975	.	C	T	.	.	MAF_INRAE=33.544;MAF_USDA=4.918
NC_035098.1	45350006	.	G	A	.	.	MAF_USDA=3.279
NC_035098.1	45350018	.	C	A	.	.	MAF_USDA=1.639
NC_035098.1	45350098	.	T	C	.	.	MAF_INRAE=12.658;MAF_USDA=28.824
NC_035098.1	45350129	.	A	C	.	.	MAF_USDA=2.083
NC_035098.1	45350175	.	G	C	.	.	MAF_USDA=1.639
NC_035098.1	45350187	.	T	C	.	.	MAF_INRAE=11.392;MAF_USDA=20.0
NC_035098.1	45350356	.	G	C	.	.	MAF_USDA=3.279
NC_035098.1	45350381	.	C	A	.	.	MAF_USDA=9.016
NC_035098.1	45350383	.	C	T	.	.	MAF_INRAE=2.532;MAF_USDA=5.882
NC_035098.1	45350426	.	G	A	.	.	MAF_USDA=4.098
NC_035098.1	45350519	.	A	C	.	.	MAF_USDA=4.918
NC_035098.1	45350522	.	T	A	.	.	MAF_USDA=1.639
NC_035098.1	45350556	.	C	A	.	.	MAF_USDA=1.639
NC_035098.1	45350624	.	C	G	.	.	MAF_INRAE=1.667
NC_035098.1	45350649	.	C	T	.	.	MAF_USDA=45.833
NC_035098.1	45350654	.	A	G	.	.	MAF_USDA=45.833
NC_035098.1	45350661	.	A	G	.	.	MAF_USDA=39.583
NC_035098.1	45350675	.	G	A	.	.	MAF_USDA=39.583
NC_035098.1	45350682	.	G	A	.	.	MAF_USDA=45.833
NC_035098.1	45350683	.	T	A	.	.	MAF_USDA=2.083
NC_035098.1	45350684	.	A	T	.	.	MAF_USDA=2.083
NC_035098.1	45350693	.	C	A	.	.	MAF_USDA=29.167
NC_035098.1	45350703	.	G	A	.	.	MAF_USDA=39.583
NC_035098.1	45350717	.	G	A	.	.	MAF_USDA=25.0
NC_035098.1	45350724	.	G	A	.	.	MAF_USDA=35.417
NC_035098.1	45350747	.	A	T	.	.	MAF_INRAE=2.632
NC_035098.1	45352317	.	T	C	.	.	MAF_INRAE=28.947;MAF_USDA=24.405
NC_035098.1	45352327	.	G	T	.	.	MAF_INRAE=7.895;MAF_USDA=7.377
NC_035098.1	45352337	.	T	A	.	.	MAF_INRAE=7.895;MAF_USDA=6.471
NC_035098.1	45352402	.	G	A	.	.	MAF_USDA=4.918
NC_035098.1	45352406	.	T	C	.	.	MAF_USDA=6.557
NC_035098.1	45352420	.	C	A	.	.	MAF_INRAE=10.526;MAF_USDA=5.294
NC_035098.1	45352447	.	T	G	.	.	MAF_INRAE=5.263;MAF_USDA=5.294
NC_035098.1	45352484	.	A	T	.	.	MAF_INRAE=19.167;MAF_USDA=32.941
NC_035098.1	45352492	.	T	C	.	.	MAF_INRAE=19.62;MAF_USDA=32.941
NC_035098.1	45352502	.	G	A	.	.	MAF_INRAE=19.167;MAF_USDA=31.765
NC_035098.1	45352503	.	T	C	.	.	MAF_INRAE=19.167;MAF_USDA=32.941
NC_035098.1	45352513	.	A	T	.	.	MAF_INRAE=19.167;MAF_USDA=30.588
NC_035098.1	45352516	.	T	C	.	.	MAF_INRAE=20.0;MAF_USDA=38.235
NC_035098.1	45352523	.	G	T	.	.	MAF_INRAE=28.947;MAF_USDA=43.75
NC_035098.1	45352529	.	C	A	.	.	MAF_USDA=9.836
NC_035098.1	45352532	.	C	T	.	.	MAF_INRAE=10.526
NC_035098.1	45352546	.	G	C	.	.	MAF_USDA=1.639
NC_035098.1	45352554	.	G	A	.	.	MAF_USDA=8.197
NC_035098.1	45352560	.	G	A	.	.	MAF_INRAE=21.667
NC_035098.1	45352584	.	A	G	.	.	MAF_INRAE=21.667
NC_035098.1	45352592	.	G	T	.	.	MAF_INRAE=22.5
NC_035098.1	45352618	.	T	A	.	.	MAF_USDA=5.738
NC_035098.1	45352648	.	C	A	.	.	MAF_INRAE=5.263
NC_035098.1	45352651	.	C	T	.	.	MAF_INRAE=22.5;MAF_USDA=35.882
NC_035098.1	45352669	.	C	G	.	.	MAF_USDA=4.098
NC_035098.1	45352716	.	A	G	.	.	MAF_INRAE=10.526;MAF_USDA=6.557
NC_035098.1	45352759	.	C	G	.	.	MAF_USDA=4.167
NC_035098.1	45352768	.	T	A	.	.	MAF_USDA=7.627
NC_035098.1	45352770	.	C	A	.	.	MAF_INRAE=22.785;MAF_USDA=35.542
NC_035098.1	45352773	.	T	G	.	.	MAF_INRAE=20.833;MAF_USDA=35.976
NC_035098.1	45352803	.	C	A	.	.	MAF_INRAE=7.895;MAF_USDA=8.197
NC_035098.1	45352804	.	G	C	.	.	MAF_USDA=41.176
NC_035098.1	45352822	.	T	C	.	.	MAF_USDA=10.656
NC_035098.1	45352864	.	T	C	.	.	MAF_USDA=5.738
NC_035098.1	45352885	.	T	C	.	.	MAF_USDA=45.833
NC_035098.1	45352927	.	C	T	.	.	MAF_INRAE=1.667;MAF_USDA=9.836
NC_035098.1	45352935	.	A	G	.	.	MAF_USDA=10.656
NC_035098.1	45352965	.	A	T	.	.	MAF_INRAE=15.789;MAF_USDA=6.471
NC_035098.1	45352970	.	A	C	.	.	MAF_INRAE=18.354;MAF_USDA=14.706
NC_035098.1	45352992	.	T	C	.	.	MAF_INRAE=43.671;MAF_USDA=41.176
NC_035098.1	45352993	.	G	A	.	.	MAF_INRAE=42.5;MAF_USDA=44.706
NC_035098.1	45353007	.	A	G	.	.	MAF_INRAE=18.354;MAF_USDA=12.941
NC_035098.1	45353013	.	T	A	.	.	MAF_INRAE=18.354;MAF_USDA=12.353
NC_035098.1	45353020	.	C	G	.	.	MAF_INRAE=25.949;MAF_USDA=14.118
NC_035098.1	45353027	.	G	T	.	.	MAF_INRAE=31.013;MAF_USDA=47.647
NC_035098.1	45353052	.	T	A	.	.	MAF_USDA=15.294
NC_035098.1	45353054	.	T	A	.	.	MAF_USDA=2.083
NC_035098.1	45353063	.	A	T	.	.	MAF_USDA=3.529
NC_035098.1	45353072	.	C	A	.	.	MAF_USDA=19.412
NC_035098.1	45353115	.	C	T	.	.	MAF_INRAE=7.5;MAF_USDA=18.235
NC_035098.1	45353139	.	C	T	.	.	MAF_INRAE=10.526;MAF_USDA=6.471
NC_035098.1	45353180	.	C	T	.	.	MAF_INRAE=2.5
NC_035098.1	45353205	.	C	T	.	.	MAF_INRAE=27.848;MAF_USDA=16.471
NC_035098.1	45353220	.	A	C	.	.	MAF_USDA=10.0
NC_035098.1	45353237	.	C	T	.	.	MAF_INRAE=5.263
NC_035098.1	45353307	.	T	C	.	.	MAF_INRAE=5.263
NC_035098.1	45353343	.	T	C	.	.	MAF_INRAE=5.0
NC_035098.1	45353391	.	G	A	.	.	MAF_USDA=1.639
NC_035098.1	45353467	.	G	C	.	.	MAF_USDA=5.738
NC_035098.1	45353468	.	G	C	.	.	MAF_USDA=5.738
NC_035098.1	45353509	.	C	T	.	.	MAF_INRAE=30.38;MAF_USDA=20.0
NC_035098.1	45353648	.	C	T	.	.	MAF_INRAE=5.263
NC_035098.1	45353659	.	A	C	.	.	MAF_INRAE=16.456;MAF_USDA=32.353
NC_035098.1	45353673	.	A	T	.	.	MAF_INRAE=1.667;MAF_USDA=6.25
NC_035098.1	45353683	.	A	T	.	.	MAF_INRAE=21.519;MAF_USDA=47.647
NC_035098.1	45353769	.	A	C	.	.	MAF_USDA=23.81
NC_035098.1	45353848	.	C	T	.	.	MAF_USDA=15.574
NC_035098.1	45353849	.	G	A	.	.	MAF_USDA=13.115
NC_035098.1	45355262	.	T	C	.	.	MAF_USDA=2.5
NC_035098.1	45355302	.	A	T	.	.	MAF_USDA=5.0
NC_035098.1	45355374	.	A	C	.	.	MAF_USDA=2.5
NC_035098.1	45355375	.	A	T	.	.	MAF_USDA=2.5
NC_035098.1	45355451	.	A	G	.	.	MAF_INRAE=27.215;MAF_USDA=7.5
NC_035098.1	45355671	.	G	A	.	.	MAF_USDA=3.333
NC_035098.1	45355673	.	C	A	.	.	MAF_USDA=3.333
NC_035098.1	45355679	.	C	A	.	.	MAF_USDA=3.333
NC_035098.1	45355684	.	C	A	.	.	MAF_USDA=3.333
NC_035098.1	45355715	.	T	A	.	.	MAF_INRAE=10.526;MAF_USDA=10.0
NC_035098.1	45355876	.	C	T	.	.	MAF_INRAE=27.215;MAF_USDA=13.333
NC_035098.1	45355937	.	C	A	.	.	MAF_INRAE=22.5
NC_035098.1	45355940	.	C	T	.	.	MAF_INRAE=1.667
NC_035098.1	45358086	.	G	T	.	.	MAF_USDA=4.167
NC_035098.1	45358114	.	C	T	.	.	MAF_USDA=45.833
NC_035098.1	45358162	.	A	G	.	.	MAF_INRAE=20.0
NC_035098.1	45358222	.	A	G	.	.	MAF_INRAE=20.0;MAF_USDA=45.833
NC_035098.1	45358415	.	T	A	.	.	MAF_INRAE=5.263
NC_035098.1	45358430	.	A	T	.	.	MAF_INRAE=10.759;MAF_USDA=31.967
NC_035098.1	45358500	.	A	G	.	.	MAF_INRAE=2.5;MAF_USDA=4.098
NC_035098.1	45358540	.	A	G	.	.	MAF_USDA=15.294
NC_035098.1	45358560	.	T	G	.	.	MAF_USDA=38.235
NC_035098.1	45358581	.	A	G	.	.	MAF_USDA=23.529
NC_035098.1	45358598	.	A	C	.	.	MAF_USDA=6.25
NC_035098.1	45358617	.	C	T	.	.	MAF_USDA=43.75
NC_035098.1	45358651	.	A	C	.	.	MAF_USDA=43.75
NC_035098.1	45358654	.	C	T	.	.	MAF_USDA=33.333
NC_035098.1	45358655	.	G	A	.	.	MAF_USDA=25.0
NC_035098.1	45358691	.	T	C	.	.	MAF_USDA=6.25
NC_035098.1	45358709	.	C	A	.	.	MAF_USDA=31.25
NC_035098.1	45358711	.	C	T	.	.	MAF_USDA=8.333
NC_035098.1	45358764	.	C	T	.	.	MAF_USDA=41.667
NC_035098.1	45358801	.	C	T	.	.	MAF_USDA=45.833
NC_035098.1	45358802	.	A	G	.	.	MAF_USDA=39.583
NC_035098.1	45358819	.	A	C	.	.	MAF_USDA=2.083
NC_035098.1	45358838	.	C	T	.	.	MAF_USDA=43.75
NC_035098.1	45358856	.	A	C	.	.	MAF_USDA=5.294
NC_035098.1	45358868	.	T	C	.	.	MAF_USDA=33.333
NC_035098.1	45358872	.	A	C	.	.	MAF_USDA=8.333
NC_035098.1	45358876	.	G	A	.	.	MAF_USDA=5.738
NC_035098.1	45358893	.	C	A	.	.	MAF_USDA=25.0
NC_035098.1	45359248	.	A	T	.	.	MAF_INRAE=21.053
NC_035098.1	45359282	.	T	G	.	.	MAF_USDA=18.824
NC_035098.1	45359287	.	C	A	.	.	MAF_USDA=15.294
NC_035098.1	45360339	.	C	A	.	.	MAF_INRAE=15.789
NC_035098.1	45360394	.	G	A	.	.	MAF_USDA=50.0
NC_035098.1	45360401	.	C	T	.	.	MAF_INRAE=15.789;MAF_USDA=50.0
NC_035098.1	45360402	.	C	T	.	.	MAF_USDA=50.0
NC_035098.1	45360417	.	G	T	.	.	MAF_INRAE=5.263
NC_035098.1	45360426	.	T	G	.	.	MAF_USDA=2.542
NC_035098.1	45360470	.	G	A	.	.	MAF_USDA=15.476
NC_035098.1	45360545	.	C	T	.	.	MAF_USDA=43.478
NC_035098.1	45360646	.	C	T	.	.	MAF_USDA=8.333
NC_035098.1	45360668	.	G	A	.	.	MAF_USDA=8.333
NC_035098.1	45360724	.	C	T	.	.	MAF_USDA=4.167
NC_035098.1	45360740	.	C	T	.	.	MAF_USDA=4.167
NC_035098.1	45360750	.	T	C	.	.	MAF_USDA=2.083
NC_035098.1	45360786	.	C	T	.	.	MAF_USDA=10.417
NC_035098.1	45360796	.	C	T	.	.	MAF_USDA=7.5
NC_035098.1	45360860	.	T	C	.	.	MAF_USDA=4.167
NC_035098.1	45360955	.	C	A	.	.	MAF_INRAE=12.5;MAF_USDA=6.25
NC_035098.1	45360956	.	C	A	.	.	MAF_INRAE=12.5;MAF_USDA=6.25
NC_035098.1	45360974	.	A	G	.	.	MAF_INRAE=6.667;MAF_USDA=11.905
NC_035098.1	45361015	.	T	A	.	.	MAF_USDA=4.918
NC_035098.1	45361023	.	T	C	.	.	MAF_INRAE=5.0;MAF_USDA=12.353
NC_035098.1	45361075	.	A	C	.	.	MAF_USDA=13.529
NC_035098.1	45361106	.	C	T	.	.	MAF_INRAE=34.81;MAF_USDA=30.0
NC_035098.1	45361144	.	C	T	.	.	MAF_USDA=5.738
NC_035098.1	45361154	.	A	C	.	.	MAF_INRAE=5.263;MAF_USDA=3.279
NC_035098.1	45361234	.	T	G	.	.	MAF_USDA=1.639
NC_035098.1	45361251	.	A	T	.	.	MAF_INRAE=32.278;MAF_USDA=43.529
NC_035098.1	45361286	.	T	A	.	.	MAF_USDA=2.459
NC_035098.1	45361321	.	G	C	.	.	MAF_INRAE=16.667;MAF_USDA=5.882
NC_035098.1	45361328	.	G	A	.	.	MAF_USDA=17.213
NC_035098.1	45361329	.	T	C	.	.	MAF_USDA=7.377
NC_035098.1	45361366	.	A	C	.	.	MAF_INRAE=17.089;MAF_USDA=24.118
NC_035098.1	45361386	.	C	T	.	.	MAF_INRAE=4.43;MAF_USDA=19.672
NC_035098.1	45361407	.	G	A	.	.	MAF_INRAE=48.734;MAF_USDA=33.529
NC_035098.1	45361411	.	T	C	.	.	MAF_INRAE=20.833;MAF_USDA=36.471
NC_035098.1	45361445	.	C	A	.	.	MAF_INRAE=38.608;MAF_USDA=22.941
NC_035098.1	45361450	.	A	T	.	.	MAF_INRAE=8.228;MAF_USDA=37.647
NC_035098.1	45361451	.	G	A	.	.	MAF_INRAE=4.167;MAF_USDA=8.235
NC_035098.1	45361458	.	G	A	.	.	MAF_INRAE=27.215;MAF_USDA=24.118
NC_035098.1	45361516	.	C	T	.	.	MAF_INRAE=30.38;MAF_USDA=30.588
NC_035098.1	45361520	.	G	C	.	.	MAF_INRAE=20.833;MAF_USDA=29.412
NC_035098.1	45361573	.	G	T	.	.	MAF_INRAE=5.263
NC_035098.1	45361575	.	G	T	.	.	MAF_INRAE=4.167;MAF_USDA=30.0
NC_035098.1	45361597	.	A	C	.	.	MAF_INRAE=27.215;MAF_USDA=38.235
NC_035098.1	45361610	.	G	A	.	.	MAF_INRAE=31.013;MAF_USDA=23.77
NC_035098.1	45361665	.	G	T	.	.	MAF_INRAE=34.81;MAF_USDA=38.235
NC_035098.1	45361800	.	T	A	.	.	MAF_INRAE=5.696;MAF_USDA=12.5
NC_035098.1	45361803	.	C	A	.	.	MAF_INRAE=2.5;MAF_USDA=23.529
NC_035098.1	45361824	.	T	A	.	.	MAF_INRAE=5.696;MAF_USDA=30.588
NC_035098.1	45361842	.	G	T	.	.	MAF_INRAE=5.696;MAF_USDA=30.588
NC_035098.1	45361867	.	A	C	.	.	MAF_INRAE=4.167;MAF_USDA=16.667
NC_035098.1	45361902	.	C	T	.	.	MAF_INRAE=6.962;MAF_USDA=25.882
NC_035098.1	45361941	.	G	T	.	.	MAF_INRAE=2.5;MAF_USDA=16.471
NC_035098.1	45361957	.	C	T	.	.	MAF_INRAE=6.329;MAF_USDA=39.412
NC_035098.1	45361987	.	G	A	.	.	MAF_INRAE=6.329;MAF_USDA=30.0
NC_035098.1	45362033	.	C	A	.	.	MAF_USDA=1.639
NC_035098.1	45362062	.	C	G	.	.	MAF_INRAE=12.025;MAF_USDA=39.412
NC_035098.1	45362063	.	C	T	.	.	MAF_USDA=2.459
NC_035098.1	45362075	.	C	T	.	.	MAF_USDA=6.557
NC_035098.1	45362137	.	G	A	.	.	MAF_INRAE=25.949;MAF_USDA=37.059
NC_035098.1	45362161	.	T	C	.	.	MAF_INRAE=36.842;MAF_USDA=4.167
NC_035098.1	45362175	.	G	T	.	.	MAF_INRAE=4.167;MAF_USDA=1.639
NC_035098.1	45362180	.	T	A	.	.	MAF_INRAE=33.544;MAF_USDA=13.529
NC_035098.1	45362182	.	T	C	.	.	MAF_INRAE=32.5;MAF_USDA=13.529
NC_035098.1	45362206	.	C	A	.	.	MAF_INRAE=5.0
NC_035098.1	45362213	.	T	C	.	.	MAF_INRAE=29.114;MAF_USDA=12.941
NC_035098.1	45362218	.	A	T	.	.	MAF_INRAE=29.114;MAF_USDA=4.167
NC_035098.1	45362221	.	T	G	.	.	MAF_USDA=4.098
NC_035098.1	45362239	.	A	C	.	.	MAF_INRAE=27.848;MAF_USDA=4.167
NC_035098.1	45362254	.	G	C	.	.	MAF_USDA=39.583
NC_035098.1	45362283	.	G	T	.	.	MAF_INRAE=2.5;MAF_USDA=3.529
NC_035098.1	45362292	.	A	G	.	.	MAF_USDA=4.167
NC_035098.1	45362294	.	A	G	.	.	MAF_USDA=1.639
NC_035098.1	45362308	.	A	C	.	.	MAF_USDA=25.882
NC_035098.1	45362338	.	A	T	.	.	MAF_USDA=6.557
NC_035098.1	45362343	.	A	G	.	.	MAF_INRAE=2.5;MAF_USDA=4.098
NC_035098.1	45362353	.	A	C	.	.	MAF_USDA=6.557
NC_035098.1	45362360	.	T	C	.	.	MAF_USDA=6.557
NC_035098.1	45362373	.	C	G	.	.	MAF_INRAE=36.076;MAF_USDA=19.412
NC_035098.1	45362390	.	A	C	.	.	MAF_USDA=6.557
NC_035098.1	45362394	.	C	T	.	.	MAF_INRAE=5.263
NC_035098.1	45362396	.	G	T	.	.	MAF_INRAE=5.263;MAF_USDA=15.294
NC_035098.1	45362399	.	T	C	.	.	MAF_USDA=6.557
NC_035098.1	45362406	.	G	A	.	.	MAF_USDA=6.557
NC_035098.1	45362421	.	C	T	.	.	MAF_USDA=4.918
NC_035098.1	45362422	.	T	G	.	.	MAF_INRAE=32.911;MAF_USDA=15.294
NC_035098.1	45362464	.	T	A	.	.	MAF_USDA=1.176
NC_035098.1	45362496	.	G	A	.	.	MAF_INRAE=12.658;MAF_USDA=10.366
NC_035098.1	45362512	.	A	G	.	.	MAF_INRAE=19.62;MAF_USDA=6.034
NC_035098.1	45362531	.	G	A	.	.	MAF_INRAE=40.506;MAF_USDA=32.317
NC_035098.1	45362783	.	T	A	.	.	MAF_USDA=2.459
NC_035098.1	45362793	.	A	C	.	.	MAF_USDA=3.279
NC_035098.1	45362806	.	G	A	.	.	MAF_USDA=3.279
NC_035098.1	45362830	.	A	T	.	.	MAF_INRAE=5.833
NC_035098.1	45362857	.	TAAAAA	TAAAAT	.	.	MAF_USDA=39.583
NC_035098.1	45362865	.	A	T	.	.	MAF_USDA=10.417
NC_035098.1	45363147	.	G	T	.	.	MAF_USDA=16.667
NC_035098.1	45363161	.	G	A	.	.	MAF_USDA=6.707
NC_035098.1	45363187	.	A	T	.	.	MAF_USDA=2.542
NC_035098.1	45363192	.	C	A	.	.	MAF_USDA=1.695
NC_035098.1	45363198	.	G	A	.	.	MAF_USDA=6.667
NC_035098.1	45363232	.	C	A	.	.	MAF_INRAE=10.526;MAF_USDA=16.471
NC_035098.1	45363271	.	C	A	.	.	MAF_USDA=6.557
NC_035098.1	45363338	.	G	A	.	.	MAF_USDA=1.639
NC_035098.1	45363339	.	C	A	.	.	MAF_USDA=1.639
NC_035098.1	45363402	.	G	A	.	.	MAF_USDA=2.459
NC_035098.1	45363425	.	C	G	.	.	MAF_USDA=6.557
NC_035098.1	45363441	.	G	A	.	.	MAF_INRAE=41.139;MAF_USDA=26.471
NC_035098.1	45363442	.	T	C	.	.	MAF_INRAE=45.0;MAF_USDA=27.059
NC_035098.1	45363559	.	A	T	.	.	MAF_USDA=5.172
NC_035098.1	45363564	.	A	T	.	.	MAF_USDA=5.932
NC_035098.1	45363661	.	A	G	.	.	MAF_INRAE=5.263
NC_035098.1	45363739	.	A	G	.	.	MAF_USDA=5.833
NC_035098.1	45363790	.	C	T	.	.	MAF_USDA=2.5
NC_035098.1	45363837	.	A	G	.	.	MAF_USDA=3.614
NC_035098.1	45363859	.	A	T	.	.	MAF_USDA=6.78
NC_035098.1	45363875	.	A	T	.	.	MAF_USDA=8.333
NC_035098.1	45364603	.	C	T	.	.	MAF_USDA=2.5
NC_035098.1	45364635	.	G	A	.	.	MAF_USDA=4.918
NC_035098.1	45364791	.	C	T	.	.	MAF_INRAE=5.263;MAF_USDA=2.941
NC_035098.1	45364838	.	G	T	.	.	MAF_INRAE=13.291;MAF_USDA=31.25
NC_035098.1	45364915	.	G	A	.	.	MAF_USDA=1.639
NC_035098.1	45364925	.	T	C	.	.	MAF_INRAE=13.291;MAF_USDA=8.824
NC_035098.1	45364975	.	G	A	.	.	MAF_INRAE=1.667
NC_035098.1	45364994	.	C	A	.	.	MAF_USDA=1.639
NC_035098.1	45365021	.	C	T	.	.	MAF_INRAE=6.962;MAF_USDA=10.656
NC_035098.1	45365261	.	G	A	.	.	MAF_USDA=1.667
NC_035098.1	45365777	.	A	C	.	.	MAF_USDA=31.25
NC_035098.1	45365879	.	C	T	.	.	MAF_USDA=20.833
NC_035098.1	45365922	.	T	A	.	.	MAF_USDA=16.071
NC_035098.1	45365993	.	A	G	.	.	MAF_INRAE=5.263
NC_035098.1	45366029	.	G	T	.	.	MAF_USDA=22.619
NC_035098.1	45366032	.	G	C	.	.	MAF_USDA=13.095
NC_035098.1	45366110	.	T	A	.	.	MAF_USDA=18.452
NC_035098.1	45366152	.	C	T	.	.	MAF_INRAE=13.291;MAF_USDA=10.0
NC_035098.1	45366192	.	C	T	.	.	MAF_INRAE=15.0;MAF_USDA=2.459
NC_035098.1	45366336	.	A	G	.	.	MAF_INRAE=13.291;MAF_USDA=11.765
NC_035098.1	45366472	.	A	C	.	.	MAF_INRAE=7.5
NC_035098.1	45366750	.	A	G	.	.	MAF_INRAE=47.368;MAF_USDA=32.143
NC_035098.1	45366814	.	G	T	.	.	MAF_USDA=10.0
NC_035098.1	45370518	.	T	C	.	.	MAF_INRAE=5.263
NC_035098.1	45370556	.	C	G	.	.	MAF_INRAE=5.263
NC_035098.1	45370563	.	C	T	.	.	MAF_INRAE=28.947;MAF_USDA=11.31
NC_035098.1	45370575	.	A	G	.	.	MAF_INRAE=34.211;MAF_USDA=50.0
NC_035098.1	45370580	.	C	A	.	.	MAF_INRAE=34.211;MAF_USDA=47.917
NC_035098.1	45370584	.	G	A	.	.	MAF_USDA=47.917
NC_035098.1	45370618	.	T	C	.	.	MAF_INRAE=28.947;MAF_USDA=10.588
NC_035098.1	45370646	.	T	G	.	.	MAF_INRAE=23.684;MAF_USDA=44.048
NC_035098.1	45370652	.	T	G	.	.	MAF_USDA=5.738
NC_035098.1	45370664	.	T	A	.	.	MAF_USDA=8.197
NC_035098.1	45370665	.	C	T	.	.	MAF_USDA=8.197
NC_035098.1	45370675	.	C	T	.	.	MAF_USDA=3.279
NC_035098.1	45370681	.	G	C	.	.	MAF_USDA=7.059
NC_035098.1	45370694	.	A	T	.	.	MAF_USDA=2.459
NC_035098.1	45370803	.	T	G	.	.	MAF_USDA=4.348
NC_035098.1	45370812	.	C	T	.	.	MAF_USDA=37.5
NC_035098.1	45370819	.	A	C	.	.	MAF_USDA=2.083
NC_035098.1	45370828	.	C	T	.	.	MAF_USDA=11.905
NC_035098.1	45370845	.	A	C	.	.	MAF_USDA=9.524
NC_035098.1	45370863	.	G	T	.	.	MAF_INRAE=5.263;MAF_USDA=2.083
NC_035098.1	45370885	.	G	A	.	.	MAF_USDA=15.294
NC_035098.1	45370897	.	G	C	.	.	MAF_USDA=16.471
NC_035098.1	45370904	.	C	A	.	.	MAF_USDA=18.75
NC_035098.1	45370905	.	A	T	.	.	MAF_USDA=47.917
NC_035098.1	45370906	.	A	C	.	.	MAF_USDA=47.917
NC_035098.1	45370922	.	A	T	.	.	MAF_INRAE=10.526;MAF_USDA=11.765
NC_035098.1	45370927	.	A	C	.	.	MAF_USDA=44.118
NC_035098.1	45370956	.	T	G	.	.	MAF_USDA=27.083
NC_035098.1	45370989	.	G	A	.	.	MAF_USDA=2.459
NC_035098.1	45370997	.	G	A	.	.	MAF_USDA=2.353
NC_035098.1	45371026	.	G	T	.	.	MAF_USDA=3.279
NC_035098.1	45371115	.	C	A	.	.	MAF_INRAE=5.263;MAF_USDA=2.941
NC_035098.1	45371125	.	G	T	.	.	MAF_INRAE=5.263;MAF_USDA=2.941
NC_035098.1	45371370	.	T	G	.	.	MAF_INRAE=21.053
NC_035098.1	45371571	.	A	G	.	.	MAF_INRAE=10.526
NC_035098.1	45371652	.	C	T	.	.	MAF_USDA=48.824
NC_035098.1	45371654	.	G	A	.	.	MAF_USDA=48.235
NC_035098.1	45371656	.	C	T	.	.	MAF_USDA=1.639
NC_035098.1	45371663	.	A	C	.	.	MAF_USDA=18.75
NC_035098.1	45371668	.	C	A	.	.	MAF_INRAE=13.924;MAF_USDA=18.75
NC_035098.1	45371672	.	C	T	.	.	MAF_INRAE=15.789;MAF_USDA=17.647
NC_035098.1	45371692	.	C	T	.	.	MAF_INRAE=14.557;MAF_USDA=9.412
NC_035098.1	45371713	.	G	A	.	.	MAF_INRAE=15.789;MAF_USDA=20.588
NC_035098.1	45371716	.	G	A	.	.	MAF_INRAE=34.177;MAF_USDA=13.529
NC_035098.1	45371739	.	C	A	.	.	MAF_INRAE=8.333;MAF_USDA=2.459
NC_035098.1	45371770	.	C	A	.	.	MAF_USDA=1.176
NC_035098.1	45371791	.	G	A	.	.	MAF_INRAE=44.937;MAF_USDA=15.476
NC_035098.1	45371798	.	T	G	.	.	MAF_INRAE=21.519;MAF_USDA=20.238
NC_035098.1	45371817	.	A	T	.	.	MAF_INRAE=33.544;MAF_USDA=12.353
NC_035098.1	45371822	.	C	T	.	.	MAF_USDA=3.279
NC_035098.1	45371825	.	A	G	.	.	MAF_USDA=5.882
NC_035098.1	45371960	.	A	T	.	.	MAF_INRAE=30.38;MAF_USDA=44.262
NC_035098.1	45372017	.	C	A	.	.	MAF_INRAE=10.526;MAF_USDA=21.667
NC_035098.1	45375254	.	T	G	.	.	MAF_USDA=45.833
NC_035098.1	45375261	.	T	C	.	.	MAF_USDA=33.333
NC_035098.1	45375550	.	C	T	.	.	MAF_INRAE=47.368;MAF_USDA=20.238
NC_035098.1	45375559	.	C	T	.	.	MAF_USDA=6.548
NC_035098.1	45375659	.	G	T	.	.	MAF_USDA=3.333
NC_035098.1	45375672	.	A	C	.	.	MAF_USDA=31.25
NC_035098.1	45375677	.	G	T	.	.	MAF_USDA=6.024
NC_035098.1	45375692	.	T	G	.	.	MAF_USDA=16.265
NC_035098.1	45380373	.	A	T	.	.	MAF_USDA=4.167
NC_035098.1	45380374	.	T	G	.	.	MAF_USDA=4.167
NC_035098.1	45380416	.	C	T	.	.	MAF_USDA=8.333
NC_035098.1	45380511	.	G	A	.	.	MAF_INRAE=31.579;MAF_USDA=10.0
NC_035098.1	45380521	.	C	T	.	.	MAF_INRAE=15.789;MAF_USDA=2.459
NC_035098.1	45380540	.	G	A	.	.	MAF_USDA=4.167
NC_035098.1	45380643	.	T	A	.	.	MAF_INRAE=10.127;MAF_USDA=4.918
NC_035098.1	45380693	.	C	A	.	.	MAF_USDA=1.639
NC_035098.1	45380774	.	C	A	.	.	MAF_USDA=1.765
NC_035098.1	45380822	.	T	A	.	.	MAF_INRAE=15.789;MAF_USDA=7.059
NC_035098.1	45380832	.	G	T	.	.	MAF_INRAE=12.658;MAF_USDA=10.0
NC_035098.1	45380867	.	C	A	.	.	MAF_USDA=1.639
NC_035098.1	45380933	.	C	T	.	.	MAF_INRAE=5.263
NC_035098.1	45383376	.	A	G	.	.	MAF_USDA=6.25
NC_035098.1	45383427	.	G	A	.	.	MAF_USDA=18.75
NC_035098.1	45383438	.	A	G	.	.	MAF_USDA=24.118
NC_035098.1	45383467	.	T	C	.	.	MAF_USDA=39.583
NC_035098.1	45383512	.	G	C	.	.	MAF_INRAE=31.579;MAF_USDA=1.639
NC_035098.1	45383558	.	C	A	.	.	MAF_USDA=20.588
NC_035098.1	45383562	.	T	G	.	.	MAF_USDA=16.667
NC_035098.1	45383571	.	G	T	.	.	MAF_USDA=18.75
NC_035098.1	45383614	.	A	G	.	.	MAF_USDA=38.095
NC_035098.1	45383615	.	T	G	.	.	MAF_USDA=38.69
NC_035098.1	45383775	.	C	T	.	.	MAF_INRAE=2.5
NC_035098.1	45383799	.	C	A	.	.	MAF_INRAE=1.899
NC_035098.1	45383823	.	T	A	.	.	MAF_INRAE=8.861
NC_035098.1	45383860	.	G	C	.	.	MAF_INRAE=9.494
NC_035098.1	45383863	.	T	C	.	.	MAF_USDA=1.639
NC_035098.1	45383899	.	C	T	.	.	MAF_INRAE=9.494;MAF_USDA=16.667
NC_035098.1	45383959	.	T	G	.	.	MAF_USDA=12.5
NC_035098.1	45383962	.	A	C	.	.	MAF_USDA=12.5
NC_035098.1	45383992	.	A	T	.	.	MAF_USDA=4.098
NC_035098.1	45384011	.	C	T	.	.	MAF_INRAE=7.595;MAF_USDA=14.583
NC_035098.1	45384014	.	C	G	.	.	MAF_USDA=14.583
NC_035098.1	45384035	.	G	A	.	.	MAF_INRAE=7.595
NC_035098.1	45384069	.	A	G	.	.	MAF_INRAE=40.833
NC_035098.1	45384117	.	C	A	.	.	MAF_USDA=6.471
NC_035098.1	45384140	.	A	T	.	.	MAF_USDA=1.639
NC_035098.1	45384196	.	C	T	.	.	MAF_USDA=1.639
NC_035098.1	45384244	.	A	G	.	.	MAF_USDA=12.5
NC_035098.1	45384476	.	A	T	.	.	MAF_USDA=16.667
NC_035098.1	45384521	.	T	A	.	.	MAF_USDA=35.417
NC_035098.1	45384522	.	T	G	.	.	MAF_USDA=35.417
NC_035098.1	45384545	.	T	A	.	.	MAF_USDA=18.75
NC_035098.1	45384549	.	A	T	.	.	MAF_USDA=18.75
NC_035098.1	45384573	.	A	T	.	.	MAF_USDA=18.75
NC_035098.1	45384575	.	T	C	.	.	MAF_USDA=18.75
NC_035098.1	45384598	.	T	C	.	.	MAF_USDA=31.176
NC_035098.1	45384641	.	T	C	.	.	MAF_USDA=18.75
NC_035098.1	45384680	.	G	T	.	.	MAF_USDA=16.667
NC_035098.1	45384682	.	A	C	.	.	MAF_USDA=16.667
NC_035098.1	45384685	.	T	A	.	.	MAF_USDA=3.279
NC_035098.1	45384764	.	A	T	.	.	MAF_USDA=10.0
NC_035098.1	45384800	.	A	T	.	.	MAF_USDA=3.279
NC_035098.1	45384824	.	A	T	.	.	MAF_USDA=12.5
NC_035098.1	45384827	.	G	C	.	.	MAF_USDA=8.333
NC_035098.1	45384834	.	T	C	.	.	MAF_USDA=14.583
NC_035098.1	45384914	.	C	T	.	.	MAF_USDA=28.689
NC_035098.1	45384971	.	G	T	.	.	MAF_INRAE=5.263;MAF_USDA=12.5
NC_035098.1	45385701	.	T	A	.	.	MAF_USDA=25.41
NC_035098.1	45385715	.	C	T	.	.	MAF_USDA=18.75
NC_035098.1	45385716	.	G	T	.	.	MAF_USDA=7.377
NC_035098.1	45385748	.	C	T	.	.	MAF_USDA=18.75
NC_035098.1	45385787	.	A	G	.	.	MAF_INRAE=31.579;MAF_USDA=34.706
NC_035098.1	45385815	.	A	G	.	.	MAF_USDA=14.583
NC_035098.1	45385837	.	T	C	.	.	MAF_INRAE=15.0
NC_035098.1	45385870	.	T	G	.	.	MAF_INRAE=12.658;MAF_USDA=5.882
NC_035098.1	45385913	.	G	A	.	.	MAF_INRAE=5.263;MAF_USDA=4.118
NC_035098.1	45385984	.	C	T	.	.	MAF_INRAE=2.5;MAF_USDA=3.279
NC_035098.1	45386018	.	G	T	.	.	MAF_USDA=8.235
NC_035098.1	45386028	.	C	T	.	.	MAF_USDA=8.235
NC_035098.1	45386031	.	C	G	.	.	MAF_USDA=4.098
NC_035098.1	45386041	.	T	G	.	.	MAF_USDA=6.667
NC_035098.1	45386042	.	C	A	.	.	MAF_USDA=5.833
NC_035098.1	45386044	.	G	A	.	.	MAF_USDA=6.667
NC_035098.1	45386056	.	C	T	.	.	MAF_USDA=6.667
NC_035098.1	45386066	.	T	A	.	.	MAF_USDA=1.667
NC_035098.1	45386081	.	A	T	.	.	MAF_USDA=18.75
NC_035098.1	45386086	.	G	A	.	.	MAF_USDA=8.333
NC_035098.1	45386092	.	C	T	.	.	MAF_USDA=18.75
NC_035098.1	45386098	.	T	G	.	.	MAF_USDA=4.167
NC_035098.1	45386123	.	T	A	.	.	MAF_USDA=19.565
NC_035098.1	45386313	.	C	G	.	.	MAF_USDA=5.833
NC_035098.1	45386314	.	A	G	.	.	MAF_USDA=4.098
NC_035098.1	45386315	.	G	T	.	.	MAF_USDA=18.75
NC_035098.1	45386316	.	C	T	.	.	MAF_USDA=18.75
NC_035098.1	45386324	.	C	A	.	.	MAF_USDA=2.459
NC_035098.1	45386329	.	G	A	.	.	MAF_USDA=1.639
NC_035098.1	45386337	.	T	G	.	.	MAF_USDA=7.377
NC_035098.1	45386341	.	T	C	.	.	MAF_USDA=8.333
NC_035098.1	45386350	.	T	A	.	.	MAF_USDA=10.588
NC_035098.1	45386356	.	C	A	.	.	MAF_USDA=3.279
NC_035098.1	45386370	.	G	C	.	.	MAF_USDA=37.5
NC_035098.1	45386371	.	A	G	.	.	MAF_USDA=8.235
NC_035098.1	45386422	.	G	A	.	.	MAF_USDA=9.412
NC_035098.1	45386458	.	G	A	.	.	MAF_INRAE=5.263;MAF_USDA=20.833
NC_035098.1	45386495	.	C	T	.	.	MAF_INRAE=3.333;MAF_USDA=2.459
NC_035098.1	45386497	.	G	A	.	.	MAF_INRAE=5.263;MAF_USDA=9.412
NC_035098.1	45386526	.	A	T	.	.	MAF_INRAE=5.263;MAF_USDA=8.824
NC_035098.1	45386532	.	A	G	.	.	MAF_INRAE=5.263;MAF_USDA=10.0
NC_035098.1	45386539	.	A	G	.	.	MAF_INRAE=5.263;MAF_USDA=8.824
NC_035098.1	45386553	.	G	A	.	.	MAF_INRAE=5.263;MAF_USDA=10.0
NC_035098.1	45386567	.	G	T	.	.	MAF_INRAE=5.263;MAF_USDA=10.0
NC_035098.1	45386573	.	C	T	.	.	MAF_INRAE=12.658;MAF_USDA=15.294
NC_035098.1	45386597	.	T	C	.	.	MAF_INRAE=5.263;MAF_USDA=9.412
NC_035098.1	45386640	.	A	G	.	.	MAF_INRAE=5.263;MAF_USDA=8.824
NC_035098.1	45386647	.	C	G	.	.	MAF_INRAE=5.263;MAF_USDA=8.824
NC_035098.1	45386674	.	C	T	.	.	MAF_USDA=4.918
NC_035098.1	45386700	.	C	G	.	.	MAF_USDA=12.5
NC_035098.1	45386701	.	C	T	.	.	MAF_USDA=12.5
NC_035098.1	45386706	.	A	G	.	.	MAF_USDA=12.5
NC_035098.1	45386718	.	A	C	.	.	MAF_INRAE=9.167;MAF_USDA=7.059
NC_035098.1	45386729	.	T	C	.	.	MAF_INRAE=7.5;MAF_USDA=8.235
NC_035098.1	45386730	.	G	A	.	.	MAF_INRAE=7.5;MAF_USDA=8.235
NC_035098.1	45386757	.	A	G	.	.	MAF_INRAE=5.0;MAF_USDA=7.647
NC_035098.1	45386761	.	T	C	.	.	MAF_USDA=4.098
NC_035098.1	45386781	.	G	A	.	.	MAF_USDA=3.333
NC_035098.1	45386815	.	A	C	.	.	MAF_USDA=30.0
NC_035098.1	45386847	.	G	T	.	.	MAF_USDA=9.016
NC_035098.1	45386857	.	C	T	.	.	MAF_USDA=1.639
NC_035098.1	45386894	.	T	G	.	.	MAF_USDA=8.235
NC_035098.1	45386899	.	G	T	.	.	MAF_USDA=8.235
NC_035098.1	45386904	.	C	T	.	.	MAF_USDA=10.0
NC_035098.1	45386922	.	C	T	.	.	MAF_USDA=8.824
NC_035098.1	45386927	.	C	T	.	.	MAF_USDA=9.412
NC_035098.1	45386934	.	A	C	.	.	MAF_USDA=2.459
NC_035098.1	45386937	.	A	G	.	.	MAF_USDA=8.824
NC_035098.1	45386969	.	T	A	.	.	MAF_USDA=8.824
NC_035098.1	45386970	.	A	C	.	.	MAF_USDA=8.824
NC_035098.1	45386992	.	C	T	.	.	MAF_USDA=6.557
NC_035098.1	45387125	.	T	C	.	.	MAF_INRAE=3.333
NC_035098.1	45387198	.	T	G	.	.	MAF_INRAE=2.5
NC_035098.1	45387200	.	T	G	.	.	MAF_INRAE=2.5
NC_035098.1	45387202	.	C	T	.	.	MAF_USDA=5.882
NC_035098.1	45387239	.	T	C	.	.	MAF_USDA=5.882
NC_035098.1	45387251	.	C	A	.	.	MAF_USDA=4.918
NC_035098.1	45387256	.	G	A	.	.	MAF_USDA=4.918
NC_035098.1	45387280	.	C	T	.	.	MAF_INRAE=5.263;MAF_USDA=4.098
NC_035098.1	45387301	.	C	T	.	.	MAF_USDA=1.639
NC_035098.1	45387306	.	C	A	.	.	MAF_INRAE=10.526;MAF_USDA=1.639
NC_035098.1	45387353	.	G	A	.	.	MAF_USDA=3.279
NC_035098.1	45387385	.	A	T	.	.	MAF_INRAE=5.263
NC_035098.1	45387397	.	T	C	.	.	MAF_USDA=1.639
NC_035098.1	45387404	.	C	T	.	.	MAF_INRAE=12.658;MAF_USDA=21.176
NC_035098.1	45387405	.	G	A	.	.	MAF_INRAE=10.526
NC_035098.1	45387430	.	T	A	.	.	MAF_INRAE=12.658;MAF_USDA=9.412
NC_035098.1	45387448	.	A	T	.	.	MAF_USDA=3.279
NC_035098.1	45387525	.	G	A	.	.	MAF_USDA=10.0
NC_035098.1	45387567	.	C	T	.	.	MAF_USDA=10.833
NC_035098.1	45387609	.	C	T	.	.	MAF_USDA=5.833
NC_035098.1	45387711	.	G	C	.	.	MAF_INRAE=8.861
NC_035098.1	45387761	.	A	C	.	.	MAF_INRAE=5.263;MAF_USDA=5.882
NC_035098.1	45387771	.	G	A	.	.	MAF_USDA=2.459
NC_035098.1	45387798	.	A	C	.	.	MAF_USDA=4.918
NC_035098.1	45387840	.	A	G	.	.	MAF_USDA=8.333
NC_035098.1	45387855	.	A	T	.	.	MAF_USDA=2.459
NC_035098.1	45387868	.	A	G	.	.	MAF_USDA=2.459
NC_035098.1	45387877	.	G	C	.	.	MAF_INRAE=10.526;MAF_USDA=1.639
NC_035098.1	45387911	.	C	A	.	.	MAF_USDA=4.167
NC_035098.1	45387942	.	C	A	.	.	MAF_USDA=5.0
NC_035098.1	45387950	.	A	T	.	.	MAF_INRAE=13.291;MAF_USDA=5.882
NC_035098.1	45388099	.	C	T	.	.	MAF_USDA=4.237
NC_035098.1	45388137	.	T	A	.	.	MAF_USDA=10.417
NC_035098.1	45388139	.	C	A	.	.	MAF_USDA=4.167
NC_035098.1	45388163	.	A	C	.	.	MAF_USDA=4.762
NC_035098.1	45388257	.	C	A	.	.	MAF_INRAE=31.579
NC_035098.1	45388624	.	T	G	.	.	MAF_USDA=31.25
NC_035098.1	45388633	.	C	A	.	.	MAF_INRAE=5.263;MAF_USDA=4.167
NC_035098.1	45389292	.	G	A	.	.	MAF_USDA=4.118
NC_035098.1	45389320	.	G	C	.	.	MAF_USDA=4.167
NC_035098.1	45389332	.	G	A	.	.	MAF_USDA=14.024
NC_035098.1	45389333	.	G	A	.	.	MAF_USDA=6.78
NC_035098.1	45389361	.	C	G	.	.	MAF_USDA=45.833
NC_035098.1	45389374	.	G	A	.	.	MAF_USDA=4.237
NC_035098.1	45389389	.	C	T	.	.	MAF_USDA=27.083
NC_035098.1	45389391	.	C	A	.	.	MAF_USDA=20.833
NC_035098.1	45389402	.	G	C	.	.	MAF_USDA=2.5
NC_035098.1	45389415	.	G	A	.	.	MAF_USDA=3.279
NC_035098.1	45390664	.	A	G	.	.	MAF_USDA=1.639
NC_035098.1	45390755	.	C	A	.	.	MAF_INRAE=18.987;MAF_USDA=6.557
NC_035098.1	45390774	.	G	A	.	.	MAF_INRAE=13.291;MAF_USDA=13.529
NC_035098.1	45390917	.	T	C	.	.	MAF_INRAE=25.316;MAF_USDA=35.294
NC_035098.1	45390940	.	T	C	.	.	MAF_INRAE=24.684;MAF_USDA=36.471
NC_035098.1	45390978	.	T	C	.	.	MAF_INRAE=37.975;MAF_USDA=48.824
NC_035098.1	45390983	.	C	T	.	.	MAF_INRAE=37.342;MAF_USDA=48.235
NC_035098.1	45390993	.	T	G	.	.	MAF_USDA=4.918
NC_035098.1	45391002	.	C	A	.	.	MAF_INRAE=29.167;MAF_USDA=44.118
NC_035098.1	45391004	.	A	T	.	.	MAF_INRAE=29.167;MAF_USDA=44.706
NC_035098.1	45391074	.	C	T	.	.	MAF_USDA=4.918
NC_035098.1	45391155	.	C	A	.	.	MAF_USDA=3.279
NC_035098.1	45391187	.	A	C	.	.	MAF_INRAE=19.62;MAF_USDA=15.574
NC_035098.1	45391224	.	T	C	.	.	MAF_INRAE=36.709;MAF_USDA=40.0
NC_035098.1	45391247	.	G	A	.	.	MAF_INRAE=5.263;MAF_USDA=9.412
NC_035098.1	45391338	.	G	A	.	.	MAF_USDA=15.294
NC_035098.1	45391408	.	C	A	.	.	MAF_USDA=3.279
NC_035098.1	45391463	.	G	T	.	.	MAF_INRAE=13.291;MAF_USDA=9.524
NC_035098.1	45391471	.	C	A	.	.	MAF_INRAE=20.253
NC_035098.1	45391490	.	A	C	.	.	MAF_INRAE=20.253;MAF_USDA=16.071
NC_035098.1	45391528	.	G	A	.	.	MAF_INRAE=41.139;MAF_USDA=38.69
NC_035098.1	45391625	.	A	T	.	.	MAF_INRAE=5.263;MAF_USDA=1.639
NC_035098.1	45391626	.	G	C	.	.	MAF_USDA=1.639
NC_035098.1	45391636	.	G	T	.	.	MAF_INRAE=3.333;MAF_USDA=4.118
NC_035098.1	45391646	.	C	T	.	.	MAF_USDA=4.918
NC_035098.1	45391650	.	C	T	.	.	MAF_INRAE=10.127;MAF_USDA=5.882
NC_035098.1	45391669	.	C	T	.	.	MAF_USDA=1.639
NC_035098.1	45391683	.	A	G	.	.	MAF_USDA=1.639
NC_035098.1	45391689	.	T	C	.	.	MAF_USDA=4.098
NC_035098.1	45391692	.	C	T	.	.	MAF_USDA=1.639
NC_035098.1	45391702	.	A	T	.	.	MAF_USDA=2.459
NC_035098.1	45391773	.	T	G	.	.	MAF_INRAE=12.658;MAF_USDA=11.765
NC_035098.1	45391802	.	A	G	.	.	MAF_USDA=4.918
NC_035098.1	45391833	.	C	A	.	.	MAF_INRAE=15.789;MAF_USDA=6.557
NC_035098.1	45391877	.	G	T	.	.	MAF_USDA=1.639
NC_035098.1	45391953	.	G	A	.	.	MAF_USDA=1.639
NC_035098.1	45392002	.	A	G	.	.	MAF_INRAE=10.526;MAF_USDA=22.941
NC_035098.1	45392016	.	G	A	.	.	MAF_USDA=4.098
NC_035098.1	45392021	.	T	A	.	.	MAF_INRAE=5.263;MAF_USDA=19.672
NC_035098.1	45392215	.	G	A	.	.	MAF_INRAE=5.263;MAF_USDA=3.529
NC_035098.1	45392287	.	C	T	.	.	MAF_INRAE=5.0
NC_035098.1	45392379	.	A	G	.	.	MAF_INRAE=48.734;MAF_USDA=33.333
NC_035098.1	45392483	.	T	C	.	.	MAF_INRAE=5.263;MAF_USDA=4.819
NC_035098.1	45392541	.	G	A	.	.	MAF_USDA=9.016
NC_035098.1	45392598	.	A	G	.	.	MAF_USDA=29.412
NC_035098.1	45393327	.	T	A	.	.	MAF_USDA=4.098
NC_035098.1	45393350	.	G	T	.	.	MAF_INRAE=10.833;MAF_USDA=4.918
NC_035098.1	45393394	.	A	C	.	.	MAF_INRAE=1.667
NC_035098.1	45393443	.	C	T	.	.	MAF_INRAE=5.0
NC_035098.1	45393539	.	G	C	.	.	MAF_INRAE=5.263
NC_035098.1	45393551	.	C	G	.	.	MAF_INRAE=5.263
NC_035098.1	45393569	.	G	T	.	.	MAF_INRAE=23.333
NC_035098.1	45393617	.	G	A	.	.	MAF_INRAE=5.263
NC_035098.1	45393623	.	A	T	.	.	MAF_USDA=2.459
NC_035098.1	45393662	.	A	T	.	.	MAF_INRAE=5.263;MAF_USDA=2.941
NC_035098.1	45393712	.	C	T	.	.	MAF_USDA=3.279
NC_035098.1	45393742	.	C	G	.	.	MAF_INRAE=13.291;MAF_USDA=15.882
NC_035098.1	45393744	.	A	G	.	.	MAF_INRAE=16.667;MAF_USDA=25.294
NC_035098.1	45393749	.	C	T	.	.	MAF_USDA=1.639
NC_035098.1	45393817	.	A	T	.	.	MAF_INRAE=12.025;MAF_USDA=9.412
NC_035098.1	45393898	.	G	A	.	.	MAF_USDA=4.918
NC_035098.1	45393961	.	C	T	.	.	MAF_USDA=4.918
NC_035098.1	45393976	.	A	C	.	.	MAF_USDA=2.459
NC_035098.1	45394003	.	C	T	.	.	MAF_USDA=4.098
NC_035098.1	45394036	.	G	T	.	.	MAF_INRAE=13.291;MAF_USDA=8.235
NC_035098.1	45394042	.	A	T	.	.	MAF_USDA=1.639
NC_035098.1	45394047	.	G	A	.	.	MAF_USDA=1.639
NC_035098.1	45394049	.	T	C	.	.	MAF_INRAE=8.861;MAF_USDA=18.824
NC_035098.1	45394057	.	G	A	.	.	MAF_INRAE=33.544;MAF_USDA=38.824
NC_035098.1	45394076	.	T	C	.	.	MAF_USDA=1.639
NC_035098.1	45394105	.	T	A	.	.	MAF_USDA=5.833
NC_035098.1	45394110	.	T	G	.	.	MAF_USDA=4.167
NC_035098.1	45394115	.	G	T	.	.	MAF_USDA=1.19
NC_035098.1	45394116	.	A	G	.	.	MAF_INRAE=9.494;MAF_USDA=11.31
NC_035098.1	45394158	.	G	A	.	.	MAF_USDA=22.917
NC_035098.1	45398578	.	C	T	.	.	MAF_USDA=1.639
NC_035098.1	45398610	.	G	A	.	.	MAF_USDA=3.279
NC_035098.1	45398611	.	C	A	.	.	MAF_USDA=3.279
NC_035098.1	45398626	.	C	T	.	.	MAF_USDA=1.639
NC_035098.1	45398672	.	A	G	.	.	MAF_INRAE=8.333;MAF_USDA=8.235
NC_035098.1	45398795	.	G	T	.	.	MAF_USDA=2.459
NC_035098.1	45398808	.	C	T	.	.	MAF_INRAE=13.291;MAF_USDA=11.765
NC_035098.1	45398814	.	G	T	.	.	MAF_INRAE=13.291;MAF_USDA=8.824
NC_035098.1	45398840	.	G	T	.	.	MAF_INRAE=18.987;MAF_USDA=17.059
NC_035098.1	45398868	.	G	A	.	.	MAF_INRAE=7.5
NC_035098.1	45399026	.	C	T	.	.	MAF_INRAE=25.949;MAF_USDA=37.5
NC_035098.1	45399137	.	A	T	.	.	MAF_INRAE=7.5
NC_035098.1	45399156	.	C	T	.	.	MAF_INRAE=26.582;MAF_USDA=20.0
NC_035098.1	45399186	.	C	T	.	.	MAF_INRAE=2.5;MAF_USDA=31.25
NC_035098.1	45399188	.	T	A	.	.	MAF_INRAE=2.5;MAF_USDA=31.25
NC_035098.1	45399202	.	A	G	.	.	MAF_INRAE=26.582;MAF_USDA=24.118
NC_035098.1	45399234	.	A	G	.	.	MAF_INRAE=13.291;MAF_USDA=10.119
NC_035098.1	45399266	.	G	A	.	.	MAF_INRAE=13.291;MAF_USDA=14.118
NC_035098.1	45399267	.	C	T	.	.	MAF_USDA=1.639
NC_035098.1	45399492	.	G	A	.	.	MAF_INRAE=5.263;MAF_USDA=3.012
NC_035098.1	45399609	.	C	A	.	.	MAF_INRAE=5.263;MAF_USDA=2.941
NC_035098.1	45399655	.	T	G	.	.	MAF_INRAE=13.291;MAF_USDA=10.0
NC_035098.1	45399670	.	T	C	.	.	MAF_INRAE=13.291;MAF_USDA=8.824
NC_035098.1	45399681	.	A	T	.	.	MAF_INRAE=19.62;MAF_USDA=6.557
NC_035098.1	45399687	.	C	T	.	.	MAF_USDA=2.459
NC_035098.1	45399705	.	C	T	.	.	MAF_USDA=10.0
NC_035098.1	45399721	.	T	C	.	.	MAF_USDA=15.854
NC_035098.1	45399732	.	A	T	.	.	MAF_USDA=5.0
NC_035098.1	45399745	.	T	C	.	.	MAF_USDA=14.024
NC_035098.1	45399761	.	A	C	.	.	MAF_INRAE=13.291;MAF_USDA=10.0
NC_035098.1	45399837	.	C	T	.	.	MAF_USDA=2.459
NC_035098.1	45399852	.	A	G	.	.	MAF_USDA=10.588
NC_035098.1	45399853	.	T	G	.	.	MAF_USDA=10.588
NC_035098.1	45399856	.	G	T	.	.	MAF_INRAE=15.833;MAF_USDA=10.588
NC_035098.1	45399871	.	T	A	.	.	MAF_USDA=2.459
NC_035098.1	45399877	.	C	T	.	.	MAF_INRAE=13.291;MAF_USDA=8.824
NC_035098.1	45399879	.	A	C	.	.	MAF_INRAE=13.291;MAF_USDA=31.25
NC_035098.1	45399888	.	C	A	.	.	MAF_USDA=4.918
NC_035098.1	45399906	.	G	C	.	.	MAF_USDA=2.459
NC_035098.1	45399912	.	C	G	.	.	MAF_INRAE=18.987;MAF_USDA=6.557
NC_035098.1	45400030	.	C	G	.	.	MAF_USDA=10.656
NC_035098.1	45400031	.	C	T	.	.	MAF_USDA=10.656
NC_035098.1	45400055	.	G	A	.	.	MAF_USDA=4.918
NC_035098.1	45400104	.	C	T	.	.	MAF_INRAE=1.667;MAF_USDA=3.279
NC_035098.1	45400135	.	T	C	.	.	MAF_INRAE=1.667
NC_035098.1	45400161	.	A	T	.	.	MAF_INRAE=4.167
NC_035098.1	45400177	.	C	T	.	.	MAF_INRAE=2.5
NC_035098.1	45400352	.	T	A	.	.	MAF_INRAE=36.842
NC_035098.1	45400449	.	C	G	.	.	MAF_USDA=3.279
NC_035098.1	45400477	.	T	A	.	.	MAF_USDA=1.639
NC_035098.1	45400484	.	A	G	.	.	MAF_USDA=6.557
NC_035098.1	45400489	.	C	T	.	.	MAF_USDA=7.377
NC_035098.1	45400491	.	T	G	.	.	MAF_USDA=9.836
NC_035098.1	45406226	.	G	T	.	.	MAF_USDA=25.0
NC_035098.1	45406235	.	A	T	.	.	MAF_USDA=25.0
NC_035098.1	45406301	.	C	T	.	.	MAF_USDA=25.0
NC_035098.1	45406346	.	C	T	.	.	MAF_INRAE=5.263
NC_035098.1	45406347	.	G	A	.	.	MAF_INRAE=15.789;MAF_USDA=14.754
NC_035098.1	45406352	.	G	A	.	.	MAF_INRAE=42.105;MAF_USDA=38.824
NC_035098.1	45406388	.	G	A	.	.	MAF_INRAE=5.263;MAF_USDA=2.941
NC_035098.1	45406397	.	C	T	.	.	MAF_INRAE=31.579;MAF_USDA=16.471
NC_035098.1	45406400	.	G	A	.	.	MAF_USDA=2.459
NC_035098.1	45406444	.	C	A	.	.	MAF_USDA=25.0
NC_035098.1	45406463	.	G	T	.	.	MAF_INRAE=45.57;MAF_USDA=42.262
NC_035098.1	45406483	.	T	C	.	.	MAF_INRAE=5.263;MAF_USDA=11.905
NC_035098.1	45406491	.	T	C	.	.	MAF_USDA=10.0
NC_035098.1	45406526	.	C	T	.	.	MAF_USDA=15.574
NC_035098.1	45406536	.	C	A	.	.	MAF_USDA=4.918
NC_035098.1	45406590	.	G	T	.	.	MAF_USDA=2.459
NC_035098.1	45406594	.	G	T	.	.	MAF_USDA=4.098
NC_035098.1	45406604	.	A	T	.	.	MAF_USDA=4.167
NC_035098.1	45406610	.	A	G	.	.	MAF_USDA=12.353
NC_035098.1	45406623	.	G	A	.	.	MAF_USDA=3.39
NC_035098.1	45406636	.	A	G	.	.	MAF_INRAE=4.167
NC_035098.1	45406666	.	C	T	.	.	MAF_INRAE=5.263
NC_035098.1	45406673	.	G	A	.	.	MAF_USDA=4.918
NC_035098.1	45406700	.	C	T	.	.	MAF_USDA=15.574
NC_035098.1	45406743	.	C	T	.	.	MAF_INRAE=2.5;MAF_USDA=6.667
NC_035098.1	45406767	.	T	C	.	.	MAF_INRAE=6.962;MAF_USDA=6.667
NC_035098.1	45406778	.	C	T	.	.	MAF_INRAE=6.962;MAF_USDA=6.667
NC_035098.1	45406792	.	C	T	.	.	MAF_INRAE=2.5
NC_035098.1	45406843	.	T	C	.	.	MAF_USDA=23.77
NC_035098.1	45406845	.	T	C	.	.	MAF_INRAE=33.544;MAF_USDA=46.471
NC_035098.1	45406846	.	G	C	.	.	MAF_USDA=3.279
NC_035098.1	45406881	.	C	T	.	.	MAF_USDA=17.213
NC_035098.1	45406883	.	T	A	.	.	MAF_USDA=16.393
NC_035098.1	45406884	.	G	T	.	.	MAF_USDA=10.0
NC_035098.1	45406911	.	T	C	.	.	MAF_INRAE=29.747;MAF_USDA=31.765
NC_035098.1	45406917	.	G	A	.	.	MAF_INRAE=39.241;MAF_USDA=14.118
NC_035098.1	45406939	.	A	C	.	.	MAF_INRAE=39.873;MAF_USDA=31.176
NC_035098.1	45406965	.	A	G	.	.	MAF_INRAE=34.81;MAF_USDA=20.0
NC_035098.1	45406983	.	C	T	.	.	MAF_INRAE=29.114;MAF_USDA=2.459
NC_035098.1	45406990	.	A	G	.	.	MAF_USDA=10.0
NC_035098.1	45406992	.	C	T	.	.	MAF_INRAE=6.962;MAF_USDA=28.824
NC_035098.1	45407004	.	G	T	.	.	MAF_INRAE=15.789;MAF_USDA=4.167
NC_035098.1	45407017	.	C	T	.	.	MAF_INRAE=6.962;MAF_USDA=24.118
NC_035098.1	45407025	.	T	G	.	.	MAF_USDA=6.471
NC_035098.1	45407055	.	C	A	.	.	MAF_INRAE=11.392;MAF_USDA=2.941
NC_035098.1	45407059	.	T	G	.	.	MAF_INRAE=12.658;MAF_USDA=35.294
NC_035098.1	45407066	.	T	G	.	.	MAF_USDA=13.115
NC_035098.1	45407073	.	C	A	.	.	MAF_USDA=2.459
NC_035098.1	45407129	.	A	T	.	.	MAF_INRAE=10.526;MAF_USDA=4.167
NC_035098.1	45407142	.	A	G	.	.	MAF_USDA=2.586
NC_035098.1	45407157	.	G	A	.	.	MAF_INRAE=5.263
NC_035098.1	45407185	.	G	T	.	.	MAF_USDA=5.738
NC_035098.1	45407227	.	A	T	.	.	MAF_USDA=12.295
NC_035098.1	45407233	.	C	A	.	.	MAF_USDA=3.279
NC_035098.1	45407242	.	T	C	.	.	MAF_INRAE=31.013;MAF_USDA=18.824
NC_035098.1	45407252	.	G	A	.	.	MAF_USDA=2.459
NC_035098.1	45407257	.	T	C	.	.	MAF_INRAE=5.263;MAF_USDA=3.529
NC_035098.1	45407262	.	T	C	.	.	MAF_INRAE=5.263;MAF_USDA=11.176
NC_035098.1	45407263	.	G	T	.	.	MAF_USDA=2.941
NC_035098.1	45407268	.	G	T	.	.	MAF_USDA=7.377
NC_035098.1	45407277	.	G	A	.	.	MAF_INRAE=3.165;MAF_USDA=18.452
NC_035098.1	45407278	.	C	A	.	.	MAF_INRAE=2.5;MAF_USDA=19.048
NC_035098.1	45407282	.	C	A	.	.	MAF_USDA=2.5
NC_035098.1	45407288	.	A	T	.	.	MAF_USDA=8.197
NC_035098.1	45407299	.	G	T	.	.	MAF_USDA=8.197
NC_035098.1	45407315	.	A	G	.	.	MAF_INRAE=13.333;MAF_USDA=7.377
NC_035098.1	45407318	.	A	C	.	.	MAF_USDA=1.176
NC_035098.1	45407324	.	T	G	.	.	MAF_USDA=1.176
NC_035098.1	45407339	.	G	T	.	.	MAF_INRAE=11.392;MAF_USDA=11.475
NC_035098.1	45407346	.	T	A	.	.	MAF_INRAE=5.263;MAF_USDA=5.294
NC_035098.1	45407349	.	G	A	.	.	MAF_USDA=3.279
NC_035098.1	45407358	.	A	T	.	.	MAF_INRAE=16.456;MAF_USDA=42.353
NC_035098.1	45407371	.	A	G	.	.	MAF_INRAE=5.263;MAF_USDA=10.656
NC_035098.1	45407375	.	G	C	.	.	MAF_USDA=3.279
NC_035098.1	45407403	.	G	A	.	.	MAF_USDA=2.459
NC_035098.1	45407404	.	A	T	.	.	MAF_USDA=2.459
NC_035098.1	45407425	.	G	T	.	.	MAF_INRAE=11.392;MAF_USDA=19.412
NC_035098.1	45407478	.	T	C	.	.	MAF_USDA=3.39
NC_035098.1	45407483	.	G	T	.	.	MAF_INRAE=5.263;MAF_USDA=5.422
NC_035098.1	45407521	.	T	A	.	.	MAF_USDA=1.639
NC_035098.1	45407527	.	A	G	.	.	MAF_INRAE=2.5;MAF_USDA=6.557
NC_035098.1	45407549	.	C	A	.	.	MAF_INRAE=40.506;MAF_USDA=8.235
NC_035098.1	45407640	.	T	C	.	.	MAF_USDA=10.169
NC_035098.1	45407649	.	T	C	.	.	MAF_INRAE=9.494;MAF_USDA=46.386
NC_035098.1	45407651	.	G	T	.	.	MAF_USDA=9.322
NC_035098.1	45407652	.	C	T	.	.	MAF_INRAE=9.167;MAF_USDA=45.783
NC_035098.1	45407660	.	G	T	.	.	MAF_INRAE=9.494;MAF_USDA=10.241
NC_035098.1	45407669	.	A	G	.	.	MAF_USDA=10.169
NC_035098.1	45407674	.	G	C	.	.	MAF_INRAE=11.392;MAF_USDA=10.241
NC_035098.1	45407699	.	C	T	.	.	MAF_INRAE=2.5;MAF_USDA=6.78
NC_035098.1	45407714	.	T	A	.	.	MAF_INRAE=3.333;MAF_USDA=1.695
NC_035098.1	45407735	.	C	A	.	.	MAF_INRAE=10.526
NC_035098.1	45407768	.	T	G	.	.	MAF_USDA=11.017
NC_035098.1	45407804	.	T	C	.	.	MAF_INRAE=5.263;MAF_USDA=5.294
NC_035098.1	45407805	.	T	G	.	.	MAF_USDA=10.656
NC_035098.1	45407841	.	T	C	.	.	MAF_USDA=9.167
NC_035098.1	45407845	.	G	A	.	.	MAF_USDA=9.167
NC_035098.1	45407854	.	A	C	.	.	MAF_INRAE=5.696;MAF_USDA=20.833
NC_035098.1	45407918	.	T	A	.	.	MAF_USDA=13.934
NC_035098.1	45407959	.	C	T	.	.	MAF_USDA=3.279
NC_035098.1	45407993	.	A	T	.	.	MAF_INRAE=13.333;MAF_USDA=14.706
NC_035098.1	45407995	.	A	G	.	.	MAF_USDA=2.459
NC_035098.1	45408021	.	T	G	.	.	MAF_USDA=3.279
NC_035098.1	45408022	.	C	A	.	.	MAF_USDA=4.098
NC_035098.1	45408025	.	G	T	.	.	MAF_USDA=3.279
NC_035098.1	45408087	.	G	A	.	.	MAF_USDA=4.918
NC_035098.1	45408097	.	G	A	.	.	MAF_USDA=5.0
NC_035098.1	45408111	.	G	A	.	.	MAF_USDA=5.738
NC_035098.1	45408134	.	A	T	.	.	MAF_USDA=10.656
NC_035098.1	45408138	.	C	T	.	.	MAF_INRAE=4.167;MAF_USDA=1.639
NC_035098.1	45408168	.	C	T	.	.	MAF_USDA=16.393
NC_035098.1	45408191	.	G	A	.	.	MAF_INRAE=5.263;MAF_USDA=2.353
NC_035098.1	45408192	.	T	G	.	.	MAF_INRAE=45.833;MAF_USDA=28.235
NC_035098.1	45408196	.	T	C	.	.	MAF_INRAE=16.667;MAF_USDA=36.471
NC_035098.1	45408206	.	G	A	.	.	MAF_INRAE=20.253;MAF_USDA=27.059
NC_035098.1	45408220	.	C	T	.	.	MAF_USDA=10.656
NC_035098.1	45408236	.	T	G	.	.	MAF_INRAE=10.526;MAF_USDA=13.934
NC_035098.1	45408249	.	T	A	.	.	MAF_USDA=3.279
NC_035098.1	45408298	.	T	A	.	.	MAF_USDA=4.918
NC_035098.1	45408303	.	T	A	.	.	MAF_INRAE=12.025;MAF_USDA=34.706
NC_035098.1	45408305	.	A	T	.	.	MAF_INRAE=12.5;MAF_USDA=35.294
NC_035098.1	45408312	.	A	C	.	.	MAF_INRAE=5.696;MAF_USDA=20.588
NC_035098.1	45408320	.	T	G	.	.	MAF_INRAE=4.167
NC_035098.1	45408353	.	A	G	.	.	MAF_USDA=8.333
NC_035098.1	45408388	.	A	G	.	.	MAF_INRAE=8.333;MAF_USDA=11.765
NC_035098.1	45408432	.	A	G	.	.	MAF_INRAE=31.013;MAF_USDA=30.0
NC_035098.1	45408459	.	G	A	.	.	MAF_INRAE=1.667
NC_035098.1	45408536	.	C	A	.	.	MAF_INRAE=29.114;MAF_USDA=45.882
NC_035098.1	45408563	.	T	C	.	.	MAF_INRAE=7.5
NC_035098.1	45408576	.	C	T	.	.	MAF_INRAE=7.5
NC_035098.1	45408593	.	T	A	.	.	MAF_INRAE=10.759;MAF_USDA=2.353
NC_035098.1	45408609	.	C	T	.	.	MAF_INRAE=5.0;MAF_USDA=12.353
NC_035098.1	45408647	.	T	C	.	.	MAF_INRAE=11.392;MAF_USDA=4.118
NC_035098.1	45408648	.	T	C	.	.	MAF_INRAE=2.5;MAF_USDA=3.279
NC_035098.1	45408672	.	T	G	.	.	MAF_USDA=2.459
NC_035098.1	45408673	.	A	T	.	.	MAF_USDA=8.235
NC_035098.1	45408730	.	A	C	.	.	MAF_INRAE=2.5
NC_035098.1	45408790	.	G	A	.	.	MAF_INRAE=42.405;MAF_USDA=7.059
NC_035098.1	45408838	.	C	G	.	.	MAF_INRAE=45.57;MAF_USDA=4.706
NC_035098.1	45408898	.	A	G	.	.	MAF_INRAE=44.937;MAF_USDA=6.557
NC_035098.1	45408930	.	C	T	.	.	MAF_USDA=2.459
NC_035098.1	45408988	.	C	G	.	.	MAF_USDA=2.459
NC_035098.1	45408990	.	C	T	.	.	MAF_USDA=2.459
NC_035098.1	45408993	.	C	T	.	.	MAF_USDA=4.098
NC_035098.1	45408994	.	C	G	.	.	MAF_USDA=1.639
NC_035098.1	45409006	.	G	T	.	.	MAF_INRAE=2.5
NC_035098.1	45409015	.	C	T	.	.	MAF_INRAE=2.5
NC_035098.1	45409035	.	C	A	.	.	MAF_INRAE=2.5
NC_035098.1	45409037	.	T	A	.	.	MAF_USDA=5.833
NC_035098.1	45409042	.	T	A	.	.	MAF_USDA=2.459
NC_035098.1	45409066	.	A	C	.	.	MAF_USDA=1.639
NC_035098.1	45409071	.	T	G	.	.	MAF_INRAE=2.532;MAF_USDA=18.235
NC_035098.1	45409088	.	C	T	.	.	MAF_USDA=4.918
NC_035098.1	45409120	.	G	A	.	.	MAF_USDA=2.459
NC_035098.1	45409134	.	G	A	.	.	MAF_USDA=1.176
NC_035098.1	45409146	.	G	T	.	.	MAF_USDA=10.656
NC_035098.1	45409187	.	A	T	.	.	MAF_INRAE=2.5;MAF_USDA=15.574
NC_035098.1	45409230	.	T	G	.	.	MAF_USDA=2.459
NC_035098.1	45409246	.	G	A	.	.	MAF_INRAE=33.544;MAF_USDA=31.148
NC_035098.1	45409248	.	C	T	.	.	MAF_USDA=10.656
NC_035098.1	45409257	.	G	A	.	.	MAF_INRAE=33.544;MAF_USDA=31.967
NC_035098.1	45409265	.	T	G	.	.	MAF_INRAE=33.544;MAF_USDA=31.967
NC_035098.1	45409296	.	C	T	.	.	MAF_USDA=7.647
NC_035098.1	45409326	.	G	T	.	.	MAF_USDA=11.176
NC_035098.1	45409374	.	C	T	.	.	MAF_INRAE=48.734;MAF_USDA=42.353
NC_035098.1	45409404	.	C	G	.	.	MAF_INRAE=49.367;MAF_USDA=41.765
NC_035098.1	45409405	.	C	A	.	.	MAF_INRAE=48.333;MAF_USDA=41.765
NC_035098.1	45409432	.	C	A	.	.	MAF_USDA=2.459
NC_035098.1	45409454	.	G	A	.	.	MAF_INRAE=18.987;MAF_USDA=35.417
NC_035098.1	45409460	.	T	G	.	.	MAF_INRAE=13.333;MAF_USDA=35.417
NC_035098.1	45409487	.	T	A	.	.	MAF_INRAE=18.987;MAF_USDA=27.059
NC_035098.1	45409489	.	T	C	.	.	MAF_INRAE=13.333;MAF_USDA=27.059
NC_035098.1	45409490	.	G	A	.	.	MAF_INRAE=13.333;MAF_USDA=27.059
NC_035098.1	45409498	.	A	C	.	.	MAF_INRAE=13.333;MAF_USDA=26.471
NC_035098.1	45409499	.	A	C	.	.	MAF_INRAE=13.333;MAF_USDA=25.294
NC_035098.1	45409564	.	T	C	.	.	MAF_INRAE=10.0;MAF_USDA=24.706
NC_035098.1	45409578	.	G	T	.	.	MAF_INRAE=9.167;MAF_USDA=25.294
NC_035098.1	45409583	.	G	A	.	.	MAF_USDA=9.016
NC_035098.1	45409602	.	T	A	.	.	MAF_USDA=10.656
NC_035098.1	45409701	.	C	T	.	.	MAF_USDA=31.25
NC_035098.1	45409712	.	A	C	.	.	MAF_USDA=4.167
NC_035098.1	45409729	.	T	C	.	.	MAF_USDA=29.167
NC_035098.1	45409766	.	T	C	.	.	MAF_INRAE=13.333;MAF_USDA=37.5
NC_035098.1	45409770	.	G	A	.	.	MAF_INRAE=2.5
NC_035098.1	45409845	.	C	A	.	.	MAF_INRAE=19.62;MAF_USDA=19.048
NC_035098.1	45409852	.	T	G	.	.	MAF_INRAE=19.62;MAF_USDA=19.048
NC_035098.1	45409900	.	C	T	.	.	MAF_INRAE=18.987;MAF_USDA=19.412
NC_035098.1	45409910	.	A	G	.	.	MAF_INRAE=10.526;MAF_USDA=18.75
NC_035098.1	45409915	.	C	T	.	.	MAF_USDA=29.167
NC_035098.1	45409942	.	A	G	.	.	MAF_USDA=27.083
NC_035098.1	45409943	.	C	A	.	.	MAF_USDA=8.824
NC_035098.1	45409947	.	G	C	.	.	MAF_USDA=8.824
NC_035098.1	45409956	.	A	T	.	.	MAF_INRAE=3.333
NC_035098.1	45409963	.	T	A	.	.	MAF_USDA=1.667
NC_035098.1	45409968	.	A	G	.	.	MAF_USDA=10.833
NC_035098.1	45409977	.	G	A	.	.	MAF_INRAE=18.987
NC_035098.1	45409991	.	G	A	.	.	MAF_USDA=10.0
NC_035098.1	45410007	.	A	G	.	.	MAF_USDA=25.0
NC_035098.1	45410024	.	A	G	.	.	MAF_INRAE=2.5
NC_035098.1	45410039	.	C	T	.	.	MAF_INRAE=2.5
NC_035098.1	45410140	.	T	G	.	.	MAF_INRAE=18.354;MAF_USDA=37.059
NC_035098.1	45410151	.	T	A	.	.	MAF_INRAE=43.038;MAF_USDA=4.706
NC_035098.1	45410156	.	C	A	.	.	MAF_INRAE=18.354;MAF_USDA=38.235
NC_035098.1	45410163	.	G	C	.	.	MAF_USDA=10.0
NC_035098.1	45410165	.	C	A	.	.	MAF_USDA=10.0
NC_035098.1	45410179	.	T	A	.	.	MAF_USDA=16.667
NC_035098.1	45410183	.	T	A	.	.	MAF_USDA=6.557
NC_035098.1	45410207	.	T	C	.	.	MAF_INRAE=18.354;MAF_USDA=18.824
NC_035098.1	45410212	.	T	C	.	.	MAF_INRAE=18.354;MAF_USDA=20.588
NC_035098.1	45410214	.	A	G	.	.	MAF_INRAE=12.5;MAF_USDA=26.471
NC_035098.1	45410228	.	G	A	.	.	MAF_USDA=35.417
NC_035098.1	45410232	.	G	A	.	.	MAF_INRAE=13.333;MAF_USDA=35.417
NC_035098.1	45410256	.	A	G	.	.	MAF_INRAE=18.987;MAF_USDA=33.333
NC_035098.1	45410298	.	T	G	.	.	MAF_USDA=27.083
NC_035098.1	45410309	.	G	C	.	.	MAF_USDA=27.083
NC_035098.1	45410342	.	T	A	.	.	MAF_USDA=8.235
NC_035098.1	45410343	.	G	A	.	.	MAF_USDA=32.941
NC_035098.1	45410354	.	C	G	.	.	MAF_USDA=8.235
NC_035098.1	45410364	.	C	T	.	.	MAF_USDA=8.235
NC_035098.1	45410369	.	G	T	.	.	MAF_USDA=8.235
NC_035098.1	45412164	.	C	G	.	.	MAF_USDA=22.917
NC_035098.1	45412177	.	C	G	.	.	MAF_USDA=27.083
NC_035098.1	45412178	.	T	G	.	.	MAF_USDA=25.0
NC_035098.1	45412190	.	G	C	.	.	MAF_USDA=25.0
NC_035098.1	45412203	.	T	C	.	.	MAF_USDA=31.25
NC_035098.1	45412204	.	G	A	.	.	MAF_USDA=29.167
NC_035098.1	45412208	.	T	C	.	.	MAF_USDA=31.25
NC_035098.1	45412335	.	A	T	.	.	MAF_INRAE=36.842;MAF_USDA=41.304
NC_035098.1	45412358	.	C	A	.	.	MAF_INRAE=36.842;MAF_USDA=39.583
NC_035098.1	45412628	.	T	G	.	.	MAF_USDA=15.882
NC_035098.1	45412635	.	T	C	.	.	MAF_USDA=27.083
NC_035098.1	45412641	.	G	A	.	.	MAF_USDA=2.459
NC_035098.1	45412658	.	T	C	.	.	MAF_USDA=17.059
NC_035098.1	45412685	.	G	A	.	.	MAF_USDA=18.824
NC_035098.1	45412690	.	G	A	.	.	MAF_USDA=18.235
NC_035098.1	45412704	.	A	C	.	.	MAF_USDA=18.235
NC_035098.1	45412714	.	C	T	.	.	MAF_USDA=17.059
NC_035098.1	45412715	.	A	G	.	.	MAF_USDA=17.647
NC_035098.1	45412750	.	C	T	.	.	MAF_USDA=10.0
NC_035098.1	45412775	.	G	A	.	.	MAF_USDA=9.412
NC_035098.1	45412781	.	A	T	.	.	MAF_INRAE=35.0;MAF_USDA=22.353
NC_035098.1	45412789	.	G	T	.	.	MAF_INRAE=25.0;MAF_USDA=1.639
NC_035098.1	45412800	.	A	G	.	.	MAF_USDA=8.824
NC_035098.1	45412807	.	T	C	.	.	MAF_USDA=4.098
NC_035098.1	45412808	.	T	C	.	.	MAF_USDA=27.083
NC_035098.1	45412880	.	T	C	.	.	MAF_USDA=20.588
NC_035098.1	45412882	.	T	C	.	.	MAF_USDA=4.098
NC_035098.1	45412884	.	A	C	.	.	MAF_USDA=19.412
NC_035098.1	45412937	.	A	C	.	.	MAF_USDA=31.25
NC_035098.1	45412983	.	T	C	.	.	MAF_USDA=8.824
NC_035098.1	45412989	.	T	C	.	.	MAF_USDA=12.5
NC_035098.1	45413006	.	T	G	.	.	MAF_USDA=11.765
NC_035098.1	45413034	.	C	T	.	.	MAF_USDA=9.412
NC_035098.1	45413035	.	A	T	.	.	MAF_USDA=8.235
NC_035098.1	45413067	.	T	G	.	.	MAF_USDA=6.667
NC_035098.1	45413204	.	G	T	.	.	MAF_USDA=31.25
NC_035098.1	45413270	.	G	A	.	.	MAF_USDA=31.25
NC_035098.1	45413281	.	C	A	.	.	MAF_USDA=31.25
NC_035098.1	45413298	.	A	T	.	.	MAF_USDA=31.25
NC_035098.1	45413302	.	T	A	.	.	MAF_INRAE=10.759;MAF_USDA=27.083
NC_035098.1	45413313	.	A	C	.	.	MAF_USDA=31.25
NC_035098.1	45413334	.	A	G	.	.	MAF_USDA=31.25
NC_035098.1	45413340	.	C	G	.	.	MAF_USDA=31.25
NC_035098.1	45413346	.	T	G	.	.	MAF_INRAE=2.5
NC_035098.1	45413400	.	C	T	.	.	MAF_USDA=31.25
NC_035098.1	45413448	.	C	T	.	.	MAF_INRAE=1.667
NC_035098.1	45413453	.	CCTTGG	CCTTGA	.	.	MAF_USDA=31.25
NC_035098.1	45413576	.	T	G	.	.	MAF_INRAE=3.333
NC_035098.1	45413631	.	C	T	.	.	MAF_INRAE=33.333;MAF_USDA=35.417
NC_035098.1	45413653	.	G	A	.	.	MAF_USDA=31.25
NC_035098.1	45413704	.	G	A	.	.	MAF_USDA=2.083
NC_035098.1	45413721	.	A	G	.	.	MAF_USDA=29.167
NC_035098.1	45413781	.	A	G	.	.	MAF_USDA=31.25
NC_035098.1	45413789	.	C	A	.	.	MAF_USDA=31.25
NC_035098.1	45413793	.	T	C	.	.	MAF_USDA=27.083
NC_035098.1	45413823	.	T	A	.	.	MAF_USDA=31.25
NC_035098.1	45413825	.	C	A	.	.	MAF_INRAE=31.646
NC_035098.1	45413829	.	G	T	.	.	MAF_USDA=33.333
NC_035098.1	45413894	.	G	A	.	.	MAF_INRAE=5.263
NC_035098.1	45414038	.	G	A	.	.	MAF_USDA=35.417
NC_035098.1	45414040	.	G	T	.	.	MAF_USDA=31.25
NC_035098.1	45414113	.	A	G	.	.	MAF_INRAE=5.263
NC_035098.1	45414184	.	T	C	.	.	MAF_INRAE=3.333
NC_035098.1	45414185	.	C	T	.	.	MAF_INRAE=3.333
NC_035098.1	45414416	.	G	A	.	.	MAF_INRAE=1.667
NC_035098.1	45414419	.	A	C	.	.	MAF_INRAE=4.167
NC_035098.1	45414425	.	T	C	.	.	MAF_INRAE=3.333
NC_035098.1	45414448	.	G	T	.	.	MAF_INRAE=5.833
NC_035098.1	45414449	.	A	C	.	.	MAF_INRAE=5.833
NC_035098.1	45414458	.	T	C	.	.	MAF_INRAE=5.0
NC_035098.1	45414515	.	G	T	.	.	MAF_INRAE=10.0
NC_035098.1	45414521	.	G	C	.	.	MAF_INRAE=9.167
NC_035098.1	45414527	.	A	T	.	.	MAF_INRAE=9.167
NC_035098.1	45414528	.	G	C	.	.	MAF_INRAE=9.167
NC_035098.1	45414532	.	G	C	.	.	MAF_INRAE=10.0
NC_035098.1	45414543	.	T	A	.	.	MAF_INRAE=8.333
NC_035098.1	45414553	.	G	T	.	.	MAF_INRAE=8.333
NC_035098.1	45414558	.	A	C	.	.	MAF_INRAE=10.833
NC_035098.1	45414580	.	T	A	.	.	MAF_INRAE=28.333;MAF_USDA=20.833
NC_035098.1	45414581	.	G	T	.	.	MAF_INRAE=28.333
NC_035098.1	45414584	.	T	C	.	.	MAF_INRAE=28.333
NC_035098.1	45414593	.	G	C	.	.	MAF_USDA=1.667
NC_035098.1	45414594	.	A	T	.	.	MAF_INRAE=3.333
NC_035098.1	45414596	.	A	T	.	.	MAF_INRAE=4.167
NC_035098.1	45414618	.	T	G	.	.	MAF_INRAE=5.833
NC_035098.1	45414647	.	G	A	.	.	MAF_USDA=13.793
NC_035098.1	45414649	.	G	A	.	.	MAF_USDA=8.333
NC_035098.1	45414653	.	G	A	.	.	MAF_USDA=14.655
NC_035098.1	45414655	.	T	A	.	.	MAF_USDA=12.931
NC_035098.1	45414656	.	G	A	.	.	MAF_USDA=13.793
NC_035098.1	45414676	.	C	T	.	.	MAF_INRAE=3.165
NC_035098.1	45414691	.	C	T	.	.	MAF_USDA=27.439
NC_035098.1	45414696	.	A	G	.	.	MAF_USDA=28.659
NC_035098.1	45414700	.	A	G	.	.	MAF_USDA=14.024
NC_035098.1	45414745	.	G	T	.	.	MAF_INRAE=34.81;MAF_USDA=33.333
NC_035098.1	45414758	.	T	C	.	.	MAF_INRAE=34.177;MAF_USDA=33.333
NC_035098.1	45414794	.	G	A	.	.	MAF_INRAE=2.5
NC_035098.1	45414814	.	G	C	.	.	MAF_USDA=4.118
NC_035098.1	45414816	.	A	G	.	.	MAF_INRAE=10.526;MAF_USDA=18.75
NC_035098.1	45414876	.	G	T	.	.	MAF_USDA=6.25
NC_035098.1	45414897	.	G	C	.	.	MAF_INRAE=1.667;MAF_USDA=8.333
NC_035098.1	45414927	.	C	T	.	.	MAF_USDA=5.738
NC_035098.1	45414931	.	C	T	.	.	MAF_INRAE=27.215;MAF_USDA=18.033
NC_035098.1	45414933	.	G	T	.	.	MAF_INRAE=27.215;MAF_USDA=27.059
NC_035098.1	45414939	.	G	C	.	.	MAF_INRAE=27.215;MAF_USDA=41.667
NC_035098.1	45414950	.	C	A	.	.	MAF_INRAE=1.667;MAF_USDA=15.294
NC_035098.1	45414965	.	G	T	.	.	MAF_INRAE=3.333
NC_035098.1	45414977	.	C	T	.	.	MAF_INRAE=3.333;MAF_USDA=3.279
NC_035098.1	45414979	.	T	A	.	.	MAF_INRAE=5.263;MAF_USDA=13.115
NC_035098.1	45414985	.	T	A	.	.	MAF_INRAE=3.333;MAF_USDA=5.738
NC_035098.1	45415032	.	C	T	.	.	MAF_INRAE=5.263;MAF_USDA=9.524
NC_035098.1	45415045	.	T	A	.	.	MAF_INRAE=9.494;MAF_USDA=5.0
NC_035098.1	45415046	.	T	C	.	.	MAF_USDA=14.583
NC_035098.1	45415059	.	T	C	.	.	MAF_USDA=1.19
NC_035098.1	45415105	.	A	T	.	.	MAF_INRAE=30.833
NC_035098.1	45415107	.	C	A	.	.	MAF_USDA=4.237
NC_035098.1	45415141	.	T	G	.	.	MAF_INRAE=29.167
NC_035098.1	45415150	.	A	C	.	.	MAF_INRAE=24.684
NC_035098.1	45415184	.	G	A	.	.	MAF_USDA=5.085
NC_035098.1	45415187	.	C	T	.	.	MAF_USDA=2.542
NC_035098.1	45415198	.	T	C	.	.	MAF_USDA=2.5
NC_035098.1	45415204	.	T	G	.	.	MAF_INRAE=24.684;MAF_USDA=24.405
NC_035098.1	45415218	.	C	T	.	.	MAF_INRAE=22.152;MAF_USDA=10.0
NC_035098.1	45415219	.	G	A	.	.	MAF_INRAE=11.392;MAF_USDA=13.934
NC_035098.1	45415223	.	T	C	.	.	MAF_INRAE=1.667;MAF_USDA=24.118
NC_035098.1	45415224	.	G	T	.	.	MAF_USDA=4.098
NC_035098.1	45415263	.	C	A	.	.	MAF_USDA=6.25
NC_035098.1	45415287	.	T	C	.	.	MAF_INRAE=36.709;MAF_USDA=12.353
NC_035098.1	45415320	.	C	T	.	.	MAF_INRAE=26.667
NC_035098.1	45415330	.	A	G	.	.	MAF_INRAE=47.468;MAF_USDA=41.176
NC_035098.1	45415338	.	T	A	.	.	MAF_USDA=12.295
NC_035098.1	45415356	.	G	A	.	.	MAF_INRAE=50.0;MAF_USDA=40.0
NC_035098.1	45415368	.	A	T	.	.	MAF_INRAE=10.127;MAF_USDA=2.083
NC_035098.1	45415397	.	A	T	.	.	MAF_INRAE=35.0
NC_035098.1	45415404	.	C	T	.	.	MAF_INRAE=35.0
NC_035098.1	45415425	.	C	T	.	.	MAF_USDA=4.167
NC_035098.1	45415426	.	G	A	.	.	MAF_INRAE=36.667;MAF_USDA=35.417
NC_035098.1	45415473	.	C	T	.	.	MAF_INRAE=31.667
NC_035098.1	45415501	.	G	T	.	.	MAF_INRAE=3.333
NC_035098.1	45415556	.	A	T	.	.	MAF_INRAE=25.0
NC_035098.1	45415566	.	G	A	.	.	MAF_INRAE=40.0
NC_035098.1	45415685	.	C	T	.	.	MAF_USDA=34.94
NC_035098.1	45415698	.	G	T	.	.	MAF_USDA=43.443
NC_035098.1	45415732	.	G	T	.	.	MAF_USDA=45.082
NC_035098.1	45415852	.	T	C	.	.	MAF_INRAE=5.833
NC_035098.1	45415893	.	G	A	.	.	MAF_INRAE=30.0
NC_035098.1	45415896	.	A	T	.	.	MAF_USDA=2.542
NC_035098.1	45415897	.	A	T	.	.	MAF_INRAE=31.667
NC_035098.1	45415926	.	A	T	.	.	MAF_INRAE=14.167
NC_035098.1	45415965	.	C	A	.	.	MAF_INRAE=1.667
NC_035098.1	45415975	.	C	G	.	.	MAF_INRAE=8.333
NC_035098.1	45415992	.	A	G	.	.	MAF_INRAE=12.5
NC_035098.1	45415996	.	C	G	.	.	MAF_INRAE=19.167
NC_035098.1	45416021	.	C	A	.	.	MAF_INRAE=1.667
NC_035098.1	45416032	.	T	G	.	.	MAF_INRAE=37.5
NC_035098.1	45416073	.	C	T	.	.	MAF_INRAE=1.667
NC_035098.1	45416145	.	G	C	.	.	MAF_USDA=2.586
NC_035098.1	45416159	.	C	T	.	.	MAF_USDA=6.034
NC_035098.1	45416160	.	G	A	.	.	MAF_INRAE=1.667;MAF_USDA=16.463
NC_035098.1	45416182	.	G	T	.	.	MAF_USDA=3.448
NC_035098.1	45416217	.	C	T	.	.	MAF_USDA=3.448
NC_035098.1	45416238	.	C	A	.	.	MAF_INRAE=19.167;MAF_USDA=14.407
NC_035098.1	45416273	.	C	T	.	.	MAF_INRAE=9.494;MAF_USDA=9.036
NC_035098.1	45416325	.	T	A	.	.	MAF_INRAE=2.5;MAF_USDA=5.422
NC_035098.1	45416331	.	G	C	.	.	MAF_USDA=11.446
NC_035098.1	45416393	.	T	G	.	.	MAF_INRAE=11.392
NC_035098.1	45416414	.	A	C	.	.	MAF_INRAE=35.833;MAF_USDA=12.5
NC_035098.1	45416415	.	C	A	.	.	MAF_INRAE=35.0
NC_035098.1	45416447	.	T	C	.	.	MAF_INRAE=9.494;MAF_USDA=20.833
NC_035098.1	45416473	.	A	T	.	.	MAF_INRAE=15.0
NC_035098.1	45416480	.	T	A	.	.	MAF_INRAE=37.5
NC_035098.1	45416504	.	C	A	.	.	MAF_USDA=25.0
NC_035098.1	45416584	.	G	A	.	.	MAF_INRAE=1.667;MAF_USDA=6.25
NC_035098.1	45416593	.	T	A	.	.	MAF_INRAE=20.0
NC_035098.1	45416598	.	A	G	.	.	MAF_INRAE=3.333
NC_035098.1	45416603	.	T	G	.	.	MAF_INRAE=12.658
NC_035098.1	45416729	.	A	C	.	.	MAF_USDA=10.417
NC_035098.1	45416745	.	T	C	.	.	MAF_USDA=31.25
NC_035098.1	45416886	.	G	A	.	.	MAF_USDA=16.667
NC_035098.1	45416925	.	C	G	.	.	MAF_INRAE=5.0
NC_035098.1	45416995	.	T	C	.	.	MAF_INRAE=35.443
NC_035098.1	45417014	.	T	A	.	.	MAF_INRAE=25.0
NC_035098.1	45417026	.	G	T	.	.	MAF_INRAE=5.0
NC_035098.1	45417064	.	C	G	.	.	MAF_INRAE=35.0
NC_035098.1	45417097	.	C	T	.	.	MAF_INRAE=36.667
NC_035098.1	45417157	.	A	C	.	.	MAF_INRAE=12.025
NC_035098.1	45417163	.	G	T	.	.	MAF_USDA=1.639
NC_035098.1	45417164	.	C	A	.	.	MAF_USDA=1.639
NC_035098.1	45417166	.	C	T	.	.	MAF_USDA=5.738
NC_035098.1	45417167	.	G	A	.	.	MAF_USDA=1.639
NC_035098.1	45417202	.	C	T	.	.	MAF_INRAE=37.5;MAF_USDA=35.417
NC_035098.1	45417226	.	A	T	.	.	MAF_INRAE=38.333;MAF_USDA=35.417
NC_035098.1	45417234	.	C	T	.	.	MAF_INRAE=37.5;MAF_USDA=37.5
NC_035098.1	45417250	.	T	C	.	.	MAF_INRAE=35.833;MAF_USDA=35.417
NC_035098.1	45417251	.	G	A	.	.	MAF_INRAE=35.833;MAF_USDA=33.333
NC_035098.1	45417254	.	T	G	.	.	MAF_USDA=3.333
NC_035098.1	45417277	.	A	G	.	.	MAF_INRAE=11.667;MAF_USDA=9.322
NC_035098.1	45417299	.	C	T	.	.	MAF_USDA=5.172
NC_035098.1	45417302	.	C	T	.	.	MAF_USDA=5.172
NC_035098.1	45417303	.	G	A	.	.	MAF_INRAE=20.0;MAF_USDA=4.167
NC_035098.1	45417318	.	T	A	.	.	MAF_INRAE=8.861
NC_035098.1	45417330	.	T	C	.	.	MAF_USDA=11.905
NC_035098.1	45417438	.	G	T	.	.	MAF_INRAE=6.667
NC_035098.1	45417467	.	T	C	.	.	MAF_USDA=27.083
NC_035098.1	45417469	.	C	T	.	.	MAF_INRAE=14.167;MAF_USDA=25.0
NC_035098.1	45417508	.	C	T	.	.	MAF_INRAE=27.5;MAF_USDA=31.25
NC_035098.1	45417643	.	C	T	.	.	MAF_USDA=31.25
NC_035098.1	45417653	.	AC	AA	.	.	MAF_USDA=16.667
NC_035098.1	45417716	.	A	G	.	.	MAF_USDA=31.25
NC_035098.1	45417724	.	A	G	.	.	MAF_USDA=31.25
NC_035098.1	45417905	.	T	A	.	.	MAF_INRAE=3.333
NC_035098.1	45417913	.	A	C	.	.	MAF_USDA=31.25
NC_035098.1	45417953	.	A	G	.	.	MAF_INRAE=1.667;MAF_USDA=8.333
NC_035098.1	45418021	.	A	G	.	.	MAF_USDA=3.39
NC_035098.1	45418048	.	T	C	.	.	MAF_USDA=3.333
NC_035098.1	45418057	.	G	T	.	.	MAF_INRAE=4.167
NC_035098.1	45418066	.	C	A	.	.	MAF_INRAE=6.667
NC_035098.1	45418068	.	G	A	.	.	MAF_INRAE=5.833
NC_035098.1	45418069	.	T	G	.	.	MAF_INRAE=6.667
NC_035098.1	45418070	.	G	T	.	.	MAF_INRAE=9.494;MAF_USDA=6.471
NC_035098.1	45418078	.	C	T	.	.	MAF_INRAE=42.5
NC_035098.1	45418080	.	C	A	.	.	MAF_INRAE=4.167
NC_035098.1	45418108	.	T	C	.	.	MAF_INRAE=8.333
NC_035098.1	45418129	.	C	A	.	.	MAF_INRAE=4.167
NC_035098.1	45418140	.	C	T	.	.	MAF_INRAE=4.167
NC_035098.1	45418154	.	C	A	.	.	MAF_INRAE=2.5
NC_035098.1	45418159	.	A	G	.	.	MAF_INRAE=2.5
NC_035098.1	45418160	.	T	C	.	.	MAF_INRAE=2.5
NC_035098.1	45418195	.	T	A	.	.	MAF_USDA=10.169
NC_035098.1	45418248	.	A	G	.	.	MAF_INRAE=1.667;MAF_USDA=15.854
NC_035098.1	45418249	.	G	A	.	.	MAF_INRAE=40.0;MAF_USDA=11.585
NC_035098.1	45418267	.	G	T	.	.	MAF_INRAE=1.667
NC_035098.1	45418275	.	T	C	.	.	MAF_INRAE=1.667
NC_035098.1	45418276	.	G	A	.	.	MAF_INRAE=1.667
NC_035098.1	45418283	.	A	C	.	.	MAF_USDA=6.557
NC_035098.1	45418284	.	G	A	.	.	MAF_INRAE=20.833;MAF_USDA=4.706
NC_035098.1	45418296	.	T	A	.	.	MAF_INRAE=20.833;MAF_USDA=5.294
NC_035098.1	45418302	.	T	A	.	.	MAF_INRAE=20.833
NC_035098.1	45418307	.	T	G	.	.	MAF_INRAE=20.833;MAF_USDA=5.357
NC_035098.1	45418309	.	C	A	.	.	MAF_INRAE=18.333
NC_035098.1	45418310	.	T	G	.	.	MAF_USDA=4.098
NC_035098.1	45418328	.	C	G	.	.	MAF_INRAE=1.667
NC_035098.1	45418362	.	T	A	.	.	MAF_INRAE=7.5
NC_035098.1	45418373	.	A	G	.	.	MAF_INRAE=14.167
NC_035098.1	45418376	.	G	T	.	.	MAF_INRAE=14.167
NC_035098.1	45418390	.	A	T	.	.	MAF_INRAE=24.167
NC_035098.1	45418396	.	G	A	.	.	MAF_INRAE=24.167
NC_035098.1	45418399	.	T	C	.	.	MAF_INRAE=39.167;MAF_USDA=35.417
NC_035098.1	45418400	.	A	T	.	.	MAF_INRAE=14.167
NC_035098.1	45418430	.	G	C	.	.	MAF_USDA=18.75
NC_035098.1	45418432	.	T	C	.	.	MAF_USDA=16.667
NC_035098.1	45418443	.	C	T	.	.	MAF_INRAE=5.833
NC_035098.1	45418452	.	C	T	.	.	MAF_INRAE=4.167;MAF_USDA=4.098
NC_035098.1	45418478	.	T	C	.	.	MAF_INRAE=3.333
NC_035098.1	45418499	.	T	C	.	.	MAF_USDA=22.917
NC_035098.1	45418506	.	G	C	.	.	MAF_USDA=22.917
NC_035098.1	45418512	.	A	G	.	.	MAF_USDA=25.0
NC_035098.1	45418518	.	A	T,*	.	.	MAF_INRAE=23.684;MAF_USDA=15.476
NC_035098.1	45418525	.	A	T	.	.	MAF_INRAE=3.333
NC_035098.1	45418533	.	C	T	.	.	MAF_USDA=16.667
NC_035098.1	45418545	.	C	T	.	.	MAF_USDA=11.765
NC_035098.1	45418546	.	T	G	.	.	MAF_USDA=10.588
NC_035098.1	45418556	.	TGG	TGT	.	.	MAF_USDA=20.833
NC_035098.1	45418569	.	T	C	.	.	MAF_INRAE=27.5;MAF_USDA=10.0
NC_035098.1	45418578	.	A	C	.	.	MAF_USDA=25.0
NC_035098.1	45418599	.	G	C	.	.	MAF_USDA=6.557
NC_035098.1	45418626	.	C	G	.	.	MAF_INRAE=9.494;MAF_USDA=18.75
NC_035098.1	45418661	.	A	C	.	.	MAF_INRAE=13.333;MAF_USDA=27.083
NC_035098.1	45418681	.	C	T	.	.	MAF_INRAE=25.0
NC_035098.1	45418682	.	C	T	.	.	MAF_INRAE=25.0
NC_035098.1	45418700	.	C	T	.	.	MAF_INRAE=25.833
NC_035098.1	45418705	.	G	A	.	.	MAF_INRAE=27.5
NC_035098.1	45418723	.	T	C	.	.	MAF_INRAE=23.333
NC_035098.1	45418740	.	C	G	.	.	MAF_INRAE=32.911
NC_035098.1	45418743	.	A	C	.	.	MAF_USDA=1.639
NC_035098.1	45418746	.	C	A	.	.	MAF_INRAE=26.667
NC_035098.1	45418805	.	C	T	.	.	MAF_INRAE=2.5
NC_035098.1	45418847	.	T	G	.	.	MAF_INRAE=8.333
NC_035098.1	45418854	.	T	A	.	.	MAF_INRAE=7.5
NC_035098.1	45418885	.	T	A	.	.	MAF_INRAE=31.579;MAF_USDA=18.75
NC_035098.1	45418889	.	T	C	.	.	MAF_INRAE=5.0;MAF_USDA=1.639
NC_035098.1	45418894	.	A	C	.	.	MAF_INRAE=25.0;MAF_USDA=1.639
NC_035098.1	45418895	.	T	G	.	.	MAF_INRAE=12.025;MAF_USDA=11.765
NC_035098.1	45418896	.	A	T	.	.	MAF_INRAE=5.833;MAF_USDA=11.765
NC_035098.1	45418899	.	T	G	.	.	MAF_INRAE=16.456
NC_035098.1	45418900	.	T	G	.	.	MAF_INRAE=20.0
NC_035098.1	45418909	.	T	A	.	.	MAF_INRAE=25.0;MAF_USDA=1.639
NC_035098.1	45418912	.	G	A	.	.	MAF_INRAE=20.0;MAF_USDA=17.059
NC_035098.1	45418924	.	T	C	.	.	MAF_INRAE=44.167;MAF_USDA=21.765
NC_035098.1	45418949	.	T	C	.	.	MAF_USDA=7.377
NC_035098.1	45418950	.	A	C	.	.	MAF_USDA=7.059
NC_035098.1	45418976	.	A	C	.	.	MAF_INRAE=3.333;MAF_USDA=1.639
NC_035098.1	45418979	.	C	T	.	.	MAF_INRAE=1.667
NC_035098.1	45418983	.	G	T	.	.	MAF_INRAE=9.494;MAF_USDA=18.75
NC_035098.1	45418984	.	C	G	.	.	MAF_INRAE=20.0;MAF_USDA=15.574
NC_035098.1	45419006	.	C	A	.	.	MAF_INRAE=29.167;MAF_USDA=13.529
NC_035098.1	45419013	.	A	C	.	.	MAF_USDA=5.738
NC_035098.1	45419016	.	A	T	.	.	MAF_USDA=4.098
NC_035098.1	45419046	.	A	C	.	.	MAF_USDA=8.197
NC_035098.1	45419095	.	A	C	.	.	MAF_USDA=13.115
NC_035098.1	45419096	.	T	C	.	.	MAF_USDA=13.934
NC_035098.1	45419098	.	G	T	.	.	MAF_USDA=13.934
NC_035098.1	45419144	.	G	A	.	.	MAF_INRAE=5.263
NC_035098.1	45419161	.	G	A	.	.	MAF_INRAE=12.025
NC_035098.1	45419200	.	G	A	.	.	MAF_USDA=18.75
NC_035098.1	45419226	.	G	A	.	.	MAF_INRAE=12.658
NC_035098.1	45419235	.	T	C	.	.	MAF_INRAE=2.5
NC_035098.1	45419240	.	G	A	.	.	MAF_INRAE=1.667
NC_035098.1	45419263	.	T	C	.	.	MAF_INRAE=16.667;MAF_USDA=12.5
NC_035098.1	45419390	.	G	T	.	.	MAF_USDA=14.583
NC_035098.1	45419391	.	C	A	.	.	MAF_USDA=12.5
NC_035098.1	45419399	.	A	T	.	.	MAF_USDA=14.583
NC_035098.1	45419418	.	G	T	.	.	MAF_INRAE=1.667
NC_035098.1	45419420	.	G	C	.	.	MAF_INRAE=1.667
NC_035098.1	45419425	.	G	A	.	.	MAF_INRAE=1.667;MAF_USDA=14.583
NC_035098.1	45419429	.	G	C	.	.	MAF_INRAE=1.667
NC_035098.1	45419434	.	G	A	.	.	MAF_INRAE=1.667
NC_035098.1	45419450	.	G	C	.	.	MAF_INRAE=1.667
NC_035098.1	45419470	.	T	A	.	.	MAF_INRAE=1.667
NC_035098.1	45419475	.	T	A	.	.	MAF_INRAE=1.667
NC_035098.1	45419487	.	C	T	.	.	MAF_INRAE=1.667
NC_035098.1	45419490	.	A	G	.	.	MAF_USDA=22.917
NC_035098.1	45419494	.	C	A	.	.	MAF_INRAE=1.667
NC_035098.1	45419497	.	T	G	.	.	MAF_INRAE=1.667
NC_035098.1	45419508	.	C	T	.	.	MAF_INRAE=2.5;MAF_USDA=16.949
NC_035098.1	45419517	.	C	T	.	.	MAF_USDA=14.167
NC_035098.1	45419519	.	A	G	.	.	MAF_INRAE=2.5;MAF_USDA=4.167
NC_035098.1	45419532	.	G	C	.	.	MAF_INRAE=3.333
NC_035098.1	45419533	.	T	C	.	.	MAF_INRAE=36.667
NC_035098.1	45419534	.	C	A	.	.	MAF_INRAE=33.333;MAF_USDA=22.917
NC_035098.1	45419543	.	A	G	.	.	MAF_INRAE=35.0
NC_035098.1	45419547	.	G	A	.	.	MAF_INRAE=38.333
NC_035098.1	45419572	.	G	A	.	.	MAF_INRAE=19.167;MAF_USDA=47.917
NC_035098.1	45419597	.	T	C	.	.	MAF_INRAE=29.167
NC_035098.1	45419616	.	G	A	.	.	MAF_INRAE=40.0
NC_035098.1	45419619	.	G	A	.	.	MAF_INRAE=5.833
NC_035098.1	45419620	.	C	T	.	.	MAF_INRAE=5.833
NC_035098.1	45419641	.	T	G	.	.	MAF_INRAE=45.0;MAF_USDA=16.667
NC_035098.1	45419644	.	C	G	.	.	MAF_INRAE=3.333;MAF_USDA=22.917
NC_035098.1	45419649	.	G	T	.	.	MAF_INRAE=4.43;MAF_USDA=22.917
NC_035098.1	45419651	.	T	G	.	.	MAF_INRAE=36.667
NC_035098.1	45419653	.	C	T	.	.	MAF_INRAE=36.667
NC_035098.1	45419670	.	G	A	.	.	MAF_INRAE=3.333
NC_035098.1	45419691	.	C	T	.	.	MAF_USDA=18.75
NC_035098.1	45419767	.	A	G	.	.	MAF_INRAE=25.833;MAF_USDA=39.583
NC_035098.1	45419782	.	C	T	.	.	MAF_INRAE=33.333
NC_035098.1	45419797	.	T	G	.	.	MAF_INRAE=28.333
NC_035098.1	45419817	.	G	A	.	.	MAF_INRAE=24.051;MAF_USDA=22.917
NC_035098.1	45419823	.	C	T	.	.	MAF_INRAE=5.063;MAF_USDA=22.917
NC_035098.1	45419824	.	T	A	.	.	MAF_INRAE=34.167
NC_035098.1	45419826	.	G	T	.	.	MAF_INRAE=25.833
NC_035098.1	45419833	.	T	C	.	.	MAF_INRAE=30.833
NC_035098.1	45419841	.	A	G	.	.	MAF_INRAE=35.0
NC_035098.1	45419903	.	C	A	.	.	MAF_INRAE=13.333
NC_035098.1	45419914	.	C	T	.	.	MAF_INRAE=5.833
NC_035098.1	45419923	.	C	A	.	.	MAF_INRAE=15.833
NC_035098.1	45419925	.	C	T	.	.	MAF_INRAE=5.833
NC_035098.1	45419947	.	G	T	.	.	MAF_INRAE=12.025
NC_035098.1	45419948	.	A	C	.	.	MAF_INRAE=16.667
NC_035098.1	45419970	.	T	C	.	.	MAF_INRAE=5.0
NC_035098.1	45419995	.	A	G	.	.	MAF_INRAE=1.667
NC_035098.1	45419997	.	A	G	.	.	MAF_INRAE=4.167
NC_035098.1	45420055	.	A	C	.	.	MAF_INRAE=26.667;MAF_USDA=16.667
NC_035098.1	45420070	.	A	T	.	.	MAF_USDA=18.75
NC_035098.1	45420082	.	T	A	.	.	MAF_USDA=27.083
NC_035098.1	45420095	.	G	C	.	.	MAF_USDA=31.25
NC_035098.1	45420108	.	G	A	.	.	MAF_USDA=31.25
NC_035098.1	45420109	.	C	G	.	.	MAF_USDA=31.25
NC_035098.1	45420120	.	G	T	.	.	MAF_USDA=31.25
NC_035098.1	45420138	.	G	T	.	.	MAF_USDA=31.25
NC_035098.1	45420159	.	A	C	.	.	MAF_USDA=31.25
NC_035098.1	45420160	.	C	A	.	.	MAF_USDA=31.25
NC_035098.1	45420167	.	C	T	.	.	MAF_INRAE=12.658
NC_035098.1	45420242	.	G	T	.	.	MAF_USDA=31.25
NC_035098.1	45420409	.	G	A	.	.	MAF_INRAE=3.333
NC_035098.1	45420562	.	T	G	.	.	MAF_USDA=2.273
NC_035098.1	45420748	.	A	T	.	.	MAF_INRAE=3.333
NC_035098.1	45420932	.	C	A	.	.	MAF_INRAE=12.5
NC_035098.1	45421027	.	T	A	.	.	MAF_INRAE=2.632
NC_035098.1	45421051	.	T	G	.	.	MAF_INRAE=2.632
NC_035098.1	45421077	.	T	G	.	.	MAF_INRAE=23.333
NC_035098.1	45421080	.	C	A	.	.	MAF_INRAE=20.0
NC_035098.1	45421091	.	G	T	.	.	MAF_INRAE=4.43
NC_035098.1	45421109	.	T	C	.	.	MAF_INRAE=20.0
NC_035098.1	45421179	.	G	A	.	.	MAF_INRAE=18.333
NC_035098.1	45421205	.	A	G	.	.	MAF_INRAE=4.167
NC_035098.1	45421227	.	C	G	.	.	MAF_INRAE=18.333
NC_035098.1	45421240	.	G	A	.	.	MAF_INRAE=31.667
NC_035098.1	45421378	.	T	A	.	.	MAF_INRAE=34.167
NC_035098.1	45421381	.	A	T	.	.	MAF_INRAE=34.167
NC_035098.1	45421476	.	T	A	.	.	MAF_INRAE=36.667
NC_035098.1	45421480	.	A	T	.	.	MAF_INRAE=3.333
NC_035098.1	45421487	.	T	G	.	.	MAF_INRAE=35.443
NC_035098.1	45421493	.	A	C	.	.	MAF_INRAE=25.833
NC_035098.1	45421589	.	T	G	.	.	MAF_INRAE=5.263
NC_035098.1	45421606	.	A	G	.	.	MAF_INRAE=16.667
NC_035098.1	45421620	.	A	T	.	.	MAF_INRAE=10.526;MAF_USDA=20.833
NC_035098.1	45421629	.	A	G	.	.	MAF_USDA=27.083
NC_035098.1	45421646	.	G	T	.	.	MAF_INRAE=15.0
NC_035098.1	45421655	.	T	C	.	.	MAF_INRAE=10.833
NC_035098.1	45421659	.	G	T	.	.	MAF_INRAE=12.5;MAF_USDA=12.5
NC_035098.1	45421662	.	G	A	.	.	MAF_INRAE=12.5;MAF_USDA=12.5
NC_035098.1	45421665	.	C	T	.	.	MAF_USDA=12.5
NC_035098.1	45421666	.	A	G	.	.	MAF_USDA=12.5
NC_035098.1	45421695	.	A	G	.	.	MAF_USDA=37.5
NC_035098.1	45421698	.	A	C	.	.	MAF_USDA=30.435
NC_035098.1	45421699	.	G	A	.	.	MAF_USDA=34.783
NC_035098.1	45421731	.	A	T	.	.	MAF_INRAE=1.667
NC_035098.1	45421860	.	G	A	.	.	MAF_INRAE=1.667
NC_035098.1	45421863	.	C	A	.	.	MAF_INRAE=1.667
NC_035098.1	45421864	.	A	G	.	.	MAF_INRAE=1.667
NC_035098.1	45421932	.	A	C	.	.	MAF_USDA=39.583
NC_035098.1	45422121	.	T	C	.	.	MAF_INRAE=3.333
NC_035098.1	45422133	.	T	C	.	.	MAF_INRAE=2.5
NC_035098.1	45422154	.	C	T	.	.	MAF_INRAE=2.5
NC_035098.1	45422168	.	T	C	.	.	MAF_INRAE=1.667
NC_035098.1	45422209	.	G	A	.	.	MAF_INRAE=1.667
NC_035098.1	45422211	.	G	A	.	.	MAF_INRAE=15.0
NC_035098.1	45422218	.	A	C	.	.	MAF_INRAE=20.833;MAF_USDA=4.545
NC_035098.1	45422231	.	G	A	.	.	MAF_INRAE=20.833
NC_035098.1	45422262	.	C	G	.	.	MAF_INRAE=21.667
NC_035098.1	45422267	.	T	A	.	.	MAF_INRAE=15.0
NC_035098.1	45422296	.	T	A	.	.	MAF_INRAE=36.667
NC_035098.1	45422423	.	A	T	.	.	MAF_INRAE=2.632
NC_035098.1	45422452	.	G	T	.	.	MAF_INRAE=10.759
NC_035098.1	45422488	.	T	G	.	.	MAF_INRAE=12.658
NC_035098.1	45422513	.	T	A	.	.	MAF_INRAE=24.167
NC_035098.1	45422515	.	G	C	.	.	MAF_INRAE=24.167
NC_035098.1	45422534	.	C	T	.	.	MAF_INRAE=8.333
NC_035098.1	45422562	.	G	A	.	.	MAF_INRAE=1.667
NC_035098.1	45422567	.	C	G	.	.	MAF_INRAE=41.667
NC_035098.1	45422584	.	C	T	.	.	MAF_INRAE=43.333
NC_035098.1	45422585	.	G	T	.	.	MAF_INRAE=10.0
NC_035098.1	45422635	.	A	G	.	.	MAF_INRAE=10.0
NC_035098.1	45422686	.	G	T	.	.	MAF_INRAE=11.667
NC_035098.1	45422735	.	T	C	.	.	MAF_INRAE=14.167
NC_035098.1	45422745	.	A	C	.	.	MAF_INRAE=21.667
NC_035098.1	45422761	.	A	G	.	.	MAF_INRAE=7.5
NC_035098.1	45422804	.	C	T	.	.	MAF_INRAE=2.5
NC_035098.1	45422842	.	C	G	.	.	MAF_INRAE=33.333
NC_035098.1	45422928	.	C	A	.	.	MAF_INRAE=5.0
NC_035098.1	45422944	.	T	A	.	.	MAF_INRAE=20.833
NC_035098.1	45422945	.	T	A	.	.	MAF_INRAE=20.833
NC_035098.1	45422947	.	T	A	.	.	MAF_INRAE=21.667
NC_035098.1	45422951	.	G	T	.	.	MAF_INRAE=21.667
NC_035098.1	45422959	.	C	T	.	.	MAF_INRAE=22.5
NC_035098.1	45422988	.	G	A	.	.	MAF_INRAE=16.667
NC_035098.1	45422990	.	C	T	.	.	MAF_INRAE=39.167
NC_035098.1	45423010	.	T	C	.	.	MAF_INRAE=35.0
NC_035098.1	45423021	.	A	C	.	.	MAF_INRAE=31.667
NC_035098.1	45423032	.	A	G	.	.	MAF_INRAE=33.333
NC_035098.1	45423051	.	G	A	.	.	MAF_INRAE=34.167
NC_035098.1	45423057	.	T	A	.	.	MAF_INRAE=34.167
NC_035098.1	45423058	.	T	A	.	.	MAF_INRAE=3.333
NC_035098.1	45423069	.	A	G	.	.	MAF_INRAE=33.333
NC_035098.1	45423082	.	G	C	.	.	MAF_INRAE=34.167
NC_035098.1	45423086	.	A	G	.	.	MAF_INRAE=34.167
NC_035098.1	45423109	.	G	T	.	.	MAF_INRAE=32.5
NC_035098.1	45423190	.	T	C	.	.	MAF_INRAE=19.167
NC_035098.1	45423191	.	A	T	.	.	MAF_INRAE=19.167
NC_035098.1	45423199	.	C	T	.	.	MAF_INRAE=19.167
NC_035098.1	45423201	.	T	A	.	.	MAF_INRAE=19.167
NC_035098.1	45423211	.	G	T	.	.	MAF_INRAE=17.5
NC_035098.1	45423212	.	A	C	.	.	MAF_INRAE=17.5
NC_035098.1	45423226	.	T	G	.	.	MAF_INRAE=15.0
NC_035098.1	45423231	.	C	G	.	.	MAF_INRAE=13.333
NC_035098.1	45423253	.	T	C	.	.	MAF_INRAE=2.5
NC_035098.1	45423254	.	C	G	.	.	MAF_INRAE=2.5
NC_035098.1	45423281	.	A	T	.	.	MAF_INRAE=18.333
NC_035098.1	45423308	.	C	A	.	.	MAF_INRAE=1.667
NC_035098.1	45423314	.	C	T	.	.	MAF_INRAE=1.667
NC_035098.1	45423316	.	T	G	.	.	MAF_INRAE=1.667
NC_035098.1	45423318	.	T	A	.	.	MAF_INRAE=2.5
NC_035098.1	45423359	.	T	C	.	.	MAF_INRAE=20.0
NC_035098.1	45423365	.	T	G	.	.	MAF_INRAE=20.833
NC_035098.1	45423371	.	C	G	.	.	MAF_INRAE=32.5
NC_035098.1	45423386	.	C	G	.	.	MAF_INRAE=31.667
NC_035098.1	45423397	.	G	T	.	.	MAF_INRAE=31.667
NC_035098.1	45423407	.	C	T	.	.	MAF_INRAE=1.667
NC_035098.1	45423409	.	T	C	.	.	MAF_INRAE=26.667
NC_035098.1	45423430	.	C	T	.	.	MAF_INRAE=44.167
NC_035098.1	45423593	.	C	T	.	.	MAF_INRAE=17.5
NC_035098.1	45423610	.	A	T	.	.	MAF_INRAE=13.333
NC_035098.1	45423625	.	T	A	.	.	MAF_INRAE=10.833
NC_035098.1	45423753	.	C	T	.	.	MAF_INRAE=4.167
NC_035098.1	45423763	.	A	G	.	.	MAF_INRAE=2.5
NC_035098.1	45423789	.	G	A	.	.	MAF_INRAE=5.833
NC_035098.1	45423801	.	A	T	.	.	MAF_INRAE=4.167
NC_035098.1	45423830	.	A	T	.	.	MAF_INRAE=36.667
NC_035098.1	45423837	.	C	T	.	.	MAF_INRAE=37.5
NC_035098.1	45423858	.	C	T	.	.	MAF_INRAE=36.667;MAF_USDA=15.833
NC_035098.1	45423859	.	G	A	.	.	MAF_INRAE=29.167
NC_035098.1	45423906	.	C	T	.	.	MAF_INRAE=40.0
NC_035098.1	45423916	.	G	A	.	.	MAF_USDA=1.667
NC_035098.1	45423976	.	A	G	.	.	MAF_INRAE=3.333
NC_035098.1	45424079	.	T	C	.	.	MAF_USDA=5.085
NC_035098.1	45424106	.	C	A	.	.	MAF_INRAE=22.5;MAF_USDA=7.317
NC_035098.1	45424112	.	C	T	.	.	MAF_INRAE=44.167
NC_035098.1	45424125	.	T	G	.	.	MAF_INRAE=44.167
NC_035098.1	45424131	.	A	C	.	.	MAF_INRAE=20.0;MAF_USDA=5.488
NC_035098.1	45424133	.	G	T	.	.	MAF_INRAE=6.962;MAF_USDA=14.407
NC_035098.1	45424159	.	T	G	.	.	MAF_INRAE=49.167
NC_035098.1	45424221	.	C	A	.	.	MAF_INRAE=26.667;MAF_USDA=4.348
NC_035098.1	45424320	.	G	A	.	.	MAF_INRAE=48.101
NC_035098.1	45424324	.	T	A	.	.	MAF_INRAE=14.167
NC_035098.1	45424353	.	T	A	.	.	MAF_INRAE=6.667
NC_035098.1	45424392	.	C	A	.	.	MAF_INRAE=20.833
NC_035098.1	45424402	.	G	C	.	.	MAF_INRAE=18.333;MAF_USDA=17.391
NC_035098.1	45424419	.	G	A	.	.	MAF_INRAE=45.833
NC_035098.1	45424423	.	G	C	.	.	MAF_INRAE=45.0
NC_035098.1	45424436	.	G	A	.	.	MAF_INRAE=1.667
NC_035098.1	45424450	.	C	A	.	.	MAF_INRAE=20.0
NC_035098.1	45424466	.	A	C	.	.	MAF_INRAE=20.833
NC_035098.1	45424491	.	T	A	.	.	MAF_INRAE=5.0
NC_035098.1	45424499	.	A	T	.	.	MAF_INRAE=5.0
NC_035098.1	45424500	.	A	T	.	.	MAF_INRAE=5.0
NC_035098.1	45424576	.	C	A	.	.	MAF_INRAE=47.5;MAF_USDA=6.818
NC_035098.1	45424580	.	T	A	.	.	MAF_INRAE=21.667
NC_035098.1	45424591	.	G	A	.	.	MAF_INRAE=32.5;MAF_USDA=2.273
NC_035098.1	45424614	.	C	T	.	.	MAF_INRAE=8.333
NC_035098.1	45424770	.	A	G	.	.	MAF_INRAE=8.333
NC_035098.1	45424887	.	T	A	.	.	MAF_INRAE=16.667;MAF_USDA=45.238
NC_035098.1	45425035	.	A	T	.	.	MAF_INRAE=34.167
NC_035098.1	45425157	.	A	T	.	.	MAF_INRAE=43.333
NC_035098.1	45425379	.	C	A	.	.	MAF_INRAE=20.833
NC_035098.1	45425495	.	C	T	.	.	MAF_INRAE=15.833
NC_035098.1	45425512	.	C	A	.	.	MAF_USDA=2.381
NC_035098.1	45425604	.	A	T	.	.	MAF_INRAE=4.167
NC_035098.1	45425632	.	C	A	.	.	MAF_INRAE=45.833
NC_035098.1	45425916	.	C	T	.	.	MAF_INRAE=7.5
NC_035098.1	45425917	.	A	C	.	.	MAF_INRAE=7.5
NC_035098.1	45425925	.	G	A	.	.	MAF_INRAE=6.667
NC_035098.1	45425945	.	G	T	.	.	MAF_INRAE=3.333
NC_035098.1	45425990	.	C	G	.	.	MAF_INRAE=18.333
NC_035098.1	45426016	.	T	C	.	.	MAF_USDA=23.81
NC_035098.1	45426101	.	T	C	.	.	MAF_INRAE=2.5
NC_035098.1	45426177	.	C	T	.	.	MAF_INRAE=43.333
NC_035098.1	45426249	.	C	T	.	.	MAF_INRAE=43.333
NC_035098.1	45426312	.	G	C	.	.	MAF_INRAE=43.333
NC_035098.1	45426326	.	C	T	.	.	MAF_INRAE=43.333
NC_035098.1	45426327	.	C	T	.	.	MAF_INRAE=43.333
NC_035098.1	45426349	.	C	A	.	.	MAF_INRAE=43.333
NC_035098.1	45426352	.	C	T	.	.	MAF_INRAE=43.333
NC_035098.1	45426458	.	C	T	.	.	MAF_INRAE=8.333
NC_035098.1	45426504	.	A	G	.	.	MAF_INRAE=41.667
NC_035098.1	45426514	.	C	A	.	.	MAF_INRAE=41.667
NC_035098.1	45426516	.	C	T	.	.	MAF_INRAE=42.5
NC_035098.1	45426530	.	A	C	.	.	MAF_INRAE=41.667
NC_035098.1	45426534	.	T	C	.	.	MAF_INRAE=41.667
NC_035098.1	45426540	.	G	T	.	.	MAF_INRAE=42.5
NC_035098.1	45426541	.	T	A	.	.	MAF_INRAE=42.5
NC_035098.1	45426544	.	T	G	.	.	MAF_INRAE=43.333
NC_035098.1	45426545	.	T	G	.	.	MAF_INRAE=43.333
NC_035098.1	45426557	.	G	A	.	.	MAF_INRAE=43.333
NC_035098.1	45426564	.	A	G	.	.	MAF_INRAE=7.5
NC_035098.1	45426569	.	T	C	.	.	MAF_INRAE=36.667
NC_035098.1	45426592	.	T	A	.	.	MAF_INRAE=32.5
NC_035098.1	45426600	.	T	A	.	.	MAF_INRAE=36.667
NC_035098.1	45426603	.	T	C	.	.	MAF_INRAE=4.167
NC_035098.1	45426612	.	A	T	.	.	MAF_INRAE=31.667
NC_035098.1	45426615	.	C	A	.	.	MAF_INRAE=31.667
NC_035098.1	45426620	.	A	C	.	.	MAF_INRAE=31.667
NC_035098.1	45426627	.	G	A	.	.	MAF_INRAE=25.0
NC_035098.1	45426632	.	G	C	.	.	MAF_INRAE=46.667
NC_035098.1	45426641	.	A	T	.	.	MAF_INRAE=24.167
NC_035098.1	45426650	.	C	A	.	.	MAF_INRAE=10.833
NC_035098.1	45426653	.	T	G	.	.	MAF_INRAE=10.833
NC_035098.1	45426690	.	A	C	.	.	MAF_INRAE=3.333
NC_035098.1	45426850	.	T	A	.	.	MAF_INRAE=10.0
NC_035098.1	45426854	.	T	C	.	.	MAF_INRAE=10.0
NC_035098.1	45426878	.	T	G	.	.	MAF_INRAE=43.333
NC_035098.1	45426879	.	T	C	.	.	MAF_INRAE=43.333
NC_035098.1	45426884	.	G	A	.	.	MAF_INRAE=43.333
NC_035098.1	45426934	.	C	G	.	.	MAF_INRAE=3.333
NC_035098.1	45426937	.	C	A	.	.	MAF_INRAE=5.263
NC_035098.1	45426957	.	G	A	.	.	MAF_INRAE=5.0
NC_035098.1	45426970	.	T	C	.	.	MAF_INRAE=5.833
NC_035098.1	45426992	.	T	C	.	.	MAF_INRAE=2.5
NC_035098.1	45427000	.	T	A	.	.	MAF_INRAE=2.5
NC_035098.1	45427003	.	C	A	.	.	MAF_INRAE=2.5
NC_035098.1	45427034	.	G	T	.	.	MAF_INRAE=2.5
NC_035098.1	45427043	.	T	A	.	.	MAF_INRAE=3.333
NC_035098.1	45427062	.	G	T	.	.	MAF_INRAE=3.333
NC_035098.1	45427064	.	G	C	.	.	MAF_INRAE=3.333
NC_035098.1	45427069	.	A	G	.	.	MAF_INRAE=1.667
NC_035098.1	45427073	.	G	C	.	.	MAF_INRAE=3.333
NC_035098.1	45427078	.	A	G	.	.	MAF_INRAE=1.667
NC_035098.1	45427157	.	G	C	.	.	MAF_INRAE=10.127
NC_035098.1	45427159	.	C	A	.	.	MAF_INRAE=12.5
NC_035098.1	45427168	.	G	A	.	.	MAF_INRAE=31.667
NC_035098.1	45427180	.	C	T	.	.	MAF_INRAE=10.526
NC_035098.1	45427184	.	C	T	.	.	MAF_INRAE=36.667;MAF_USDA=43.75
NC_035098.1	45427186	.	C	T	.	.	MAF_INRAE=10.526
NC_035098.1	45427197	.	G	A	.	.	MAF_INRAE=2.5
NC_035098.1	45427222	.	T	C	.	.	MAF_INRAE=4.167
NC_035098.1	45427241	.	G	A	.	.	MAF_INRAE=43.038
NC_035098.1	45427261	.	C	A	.	.	MAF_USDA=39.583
NC_035098.1	45427266	.	T	G	.	.	MAF_INRAE=43.333;MAF_USDA=8.333
NC_035098.1	45427276	.	T	G	.	.	MAF_INRAE=34.167;MAF_USDA=27.083
NC_035098.1	45427278	.	C	T	.	.	MAF_INRAE=34.167;MAF_USDA=31.25
NC_035098.1	45427329	.	G	A	.	.	MAF_USDA=20.833
NC_035098.1	45427565	.	A	G	.	.	MAF_USDA=45.833
NC_035098.1	45427832	.	C	T	.	.	MAF_INRAE=18.333
NC_035098.1	45427841	.	G	A	.	.	MAF_INRAE=18.333
NC_035098.1	45427843	.	C	G	.	.	MAF_INRAE=18.333
NC_035098.1	45427851	.	T	C	.	.	MAF_INRAE=32.5
NC_035098.1	45427868	.	T	G	.	.	MAF_INRAE=45.833
NC_035098.1	45427897	.	C	T	.	.	MAF_INRAE=48.333
NC_035098.1	45427902	.	G	A	.	.	MAF_INRAE=40.833
NC_035098.1	45427916	.	T	A	.	.	MAF_INRAE=40.833
NC_035098.1	45427940	.	G	C	.	.	MAF_INRAE=2.5
NC_035098.1	45427952	.	G	T	.	.	MAF_INRAE=34.167
NC_035098.1	45427971	.	T	G	.	.	MAF_INRAE=42.5
NC_035098.1	45427984	.	C	T	.	.	MAF_INRAE=29.167
NC_035098.1	45428022	.	C	T	.	.	MAF_USDA=2.174
NC_035098.1	45428118	.	G	T	.	.	MAF_USDA=8.696
NC_035098.1	45428957	.	G	T	.	.	MAF_USDA=23.913
NC_035098.1	45429639	.	T	C	.	.	MAF_USDA=25.0
NC_035098.1	45429788	.	G	T	.	.	MAF_USDA=6.522
NC_035098.1	45429830	.	T	A	.	.	MAF_USDA=16.667
NC_035098.1	45429837	.	G	T	.	.	MAF_USDA=16.667
NC_035098.1	45430079	.	T	G	.	.	MAF_USDA=2.174
NC_035098.1	45430100	.	T	A	.	.	MAF_USDA=24.405
NC_035098.1	45430131	.	TA	TC	.	.	MAF_USDA=10.417
NC_035098.1	45430138	.	A	G	.	.	MAF_USDA=19.277
NC_035098.1	45430146	.	T	C	.	.	MAF_USDA=5.085
NC_035098.1	45430351	.	T	C	.	.	MAF_USDA=18.75
NC_035098.1	45430362	.	C	T	.	.	MAF_USDA=18.75
NC_035098.1	45430365	.	A	G	.	.	MAF_USDA=8.333
NC_035098.1	45430366	.	C	T	.	.	MAF_USDA=16.667
NC_035098.1	45430369	.	G	T	.	.	MAF_USDA=20.833
NC_035098.1	45430391	.	T	G	.	.	MAF_USDA=22.917
NC_035098.1	45430431	.	T	A	.	.	MAF_USDA=18.75
NC_035098.1	45430576	.	G	A	.	.	MAF_USDA=14.583
NC_035098.1	45430595	.	G	C	.	.	MAF_USDA=12.5
NC_035098.1	45430810	.	T	A	.	.	MAF_USDA=47.826
NC_035098.1	45430961	.	G	A	.	.	MAF_USDA=2.083
NC_035098.1	45431067	.	G	A	.	.	MAF_USDA=16.667
NC_035098.1	45431749	.	C	T	.	.	MAF_USDA=22.917
NC_035098.1	45431939	.	C	T	.	.	MAF_USDA=22.917
NC_035098.1	45432138	.	C	T	.	.	MAF_USDA=4.167
NC_035098.1	45432423	.	C	A	.	.	MAF_USDA=27.083
NC_035098.1	45432443	.	T	G	.	.	MAF_USDA=16.667
NC_035098.1	45432488	.	G	T	.	.	MAF_USDA=20.833
NC_035098.1	45432550	.	G	T	.	.	MAF_INRAE=10.526
NC_035098.1	45432717	.	C	G	.	.	MAF_USDA=47.917
NC_035098.1	45432718	.	G	T	.	.	MAF_INRAE=21.667;MAF_USDA=43.75
NC_035098.1	45432725	.	T	C	.	.	MAF_INRAE=35.0
NC_035098.1	45432751	.	G	A	.	.	MAF_INRAE=38.333
NC_035098.1	45432754	.	G	A	.	.	MAF_INRAE=8.228
NC_035098.1	45432757	.	G	T	.	.	MAF_INRAE=27.848
NC_035098.1	45432807	.	G	A	.	.	MAF_INRAE=31.667
NC_035098.1	45432813	.	A	C	.	.	MAF_INRAE=31.667
NC_035098.1	45432815	.	G	T	.	.	MAF_INRAE=31.667
NC_035098.1	45432818	.	A	C	.	.	MAF_INRAE=1.667
NC_035098.1	45432822	.	G	A	.	.	MAF_INRAE=32.5
NC_035098.1	45432840	.	A	G	.	.	MAF_INRAE=31.667
NC_035098.1	45432849	.	C	T	.	.	MAF_INRAE=31.667
NC_035098.1	45432864	.	A	G	.	.	MAF_INRAE=30.0
NC_035098.1	45432923	.	G	T	.	.	MAF_INRAE=5.263
NC_035098.1	45432942	.	G	A	.	.	MAF_INRAE=10.526;MAF_USDA=29.167
NC_035098.1	45432945	.	C	T	.	.	MAF_USDA=25.0
NC_035098.1	45432954	.	A	G	.	.	MAF_USDA=43.75
NC_035098.1	45432966	.	G	T	.	.	MAF_INRAE=5.263
NC_035098.1	45433038	.	T	C	.	.	MAF_USDA=18.75
NC_035098.1	45434539	.	G	T	.	.	MAF_USDA=13.043
NC_035098.1	45434754	.	C	T	.	.	MAF_USDA=43.182
NC_035098.1	45435441	.	G	A	.	.	MAF_USDA=47.826
NC_035098.1	45435462	.	C	T	.	.	MAF_USDA=2.174
NC_035098.1	45435578	.	G	C	.	.	MAF_USDA=26.087
NC_035098.1	45435586	.	C	T	.	.	MAF_USDA=34.783
NC_035098.1	45435597	.	T	G	.	.	MAF_USDA=4.348
NC_035098.1	45436561	.	G	A	.	.	MAF_USDA=43.75
NC_035098.1	45436568	.	C	T	.	.	MAF_USDA=37.5
NC_035098.1	45436575	.	A	C	.	.	MAF_USDA=39.583
NC_035098.1	45438152	.	G	A	.	.	MAF_USDA=50.0
NC_035098.1	45439932	.	G	A	.	.	MAF_USDA=1.724
NC_035098.1	45439940	.	T	G	.	.	MAF_USDA=3.39
NC_035098.1	45439964	.	C	T	.	.	MAF_USDA=2.083
NC_035098.1	45439974	.	C	A	.	.	MAF_USDA=4.878
NC_035098.1	45439975	.	A	T	.	.	MAF_USDA=4.878
NC_035098.1	45440497	.	A	T	.	.	MAF_USDA=25.0
NC_035098.1	45440575	.	G	A	.	.	MAF_USDA=6.818
NC_035098.1	45440612	.	T	G	.	.	MAF_INRAE=17.5
NC_035098.1	45440613	.	G	T	.	.	MAF_INRAE=17.5
NC_035098.1	45440614	.	G	T	.	.	MAF_INRAE=3.333
NC_035098.1	45440915	.	C	G	.	.	MAF_USDA=40.909
NC_035098.1	45440918	.	C	T	.	.	MAF_USDA=40.909
NC_035098.1	45440923	.	A	G	.	.	MAF_USDA=43.182
NC_035098.1	45440929	.	C	A	.	.	MAF_USDA=6.818
NC_035098.1	45441711	.	T	A	.	.	MAF_USDA=27.273
NC_035098.1	45441728	.	T	A	.	.	MAF_USDA=6.557
NC_035098.1	45441755	.	A	C	.	.	MAF_USDA=2.459
NC_035098.1	45441757	.	G	A	.	.	MAF_USDA=2.459
NC_035098.1	45441800	.	C	T	.	.	MAF_USDA=12.5
NC_035098.1	45442117	.	G	T	.	.	MAF_USDA=11.364
NC_035098.1	45442549	.	T	G	.	.	MAF_USDA=9.091
NC_035098.1	45442580	.	T	A	.	.	MAF_USDA=9.091
NC_035098.1	45442600	.	G	C	.	.	MAF_USDA=25.0
NC_035098.1	45442725	.	C	T	.	.	MAF_USDA=25.0
NC_035098.1	45442889	.	G	T	.	.	MAF_USDA=6.818
NC_035098.1	45442942	.	C	T	.	.	MAF_USDA=27.273
NC_035098.1	45442943	.	G	A	.	.	MAF_USDA=2.273
NC_035098.1	45442968	.	T	G	.	.	MAF_USDA=20.455
NC_035098.1	45443001	.	G	A	.	.	MAF_USDA=45.455
NC_035098.1	45443245	.	C	T	.	.	MAF_USDA=4.545
NC_035098.1	45443385	.	C	A	.	.	MAF_USDA=19.672
NC_035098.1	45443429	.	A	T	.	.	MAF_USDA=2.5
NC_035098.1	45443435	.	C	A	.	.	MAF_USDA=3.333
NC_035098.1	45443472	.	A	G	.	.	MAF_USDA=19.672
NC_035098.1	45443492	.	A	T	.	.	MAF_USDA=2.459
NC_035098.1	45443495	.	T	G	.	.	MAF_USDA=2.273
NC_035098.1	45443772	.	A	C	.	.	MAF_USDA=11.31
NC_035098.1	45443858	.	G	A	.	.	MAF_USDA=17.213
NC_035098.1	45443883	.	G	A	.	.	MAF_USDA=14.881
NC_035098.1	45443993	.	A	T	.	.	MAF_USDA=1.639
NC_035098.1	45444053	.	A	C	.	.	MAF_USDA=19.565
NC_035098.1	45444072	.	C	T	.	.	MAF_USDA=17.262
NC_035098.1	45444174	.	C	G	.	.	MAF_USDA=4.167
NC_035098.1	45444282	.	T	C	.	.	MAF_USDA=15.476
NC_035098.1	45444296	.	C	T	.	.	MAF_USDA=15.663
NC_035098.1	45444400	.	G	C	.	.	MAF_USDA=43.293
NC_035098.1	45444523	.	C	A	.	.	MAF_USDA=30.435
NC_035098.1	45444609	.	T	G	.	.	MAF_USDA=27.711
NC_035098.1	45444651	.	A	T	.	.	MAF_USDA=10.976
NC_035098.1	45444747	.	T	C	.	.	MAF_USDA=23.77
NC_035098.1	45444751	.	A	T	.	.	MAF_USDA=1.639
NC_035098.1	45444768	.	T	C	.	.	MAF_USDA=32.53
NC_035098.1	45444821	.	G	T	.	.	MAF_USDA=22.131
NC_035098.1	45444832	.	G	A	.	.	MAF_USDA=2.459
NC_035098.1	45445113	.	G	C	.	.	MAF_USDA=5.172
NC_035098.1	45445157	.	G	A	.	.	MAF_USDA=2.5
NC_035098.1	45445165	.	A	C	.	.	MAF_USDA=26.506
NC_035098.1	45445206	.	G	A	.	.	MAF_USDA=20.833
NC_035098.1	45445278	.	T	C	.	.	MAF_USDA=30.0
NC_035098.1	45445291	.	A	G	.	.	MAF_USDA=32.941
NC_035098.1	45445364	.	G	T	.	.	MAF_USDA=12.353
NC_035098.1	45445367	.	A	C	.	.	MAF_USDA=17.059
NC_035098.1	45445403	.	C	T	.	.	MAF_USDA=16.471
NC_035098.1	45445405	.	A	G	.	.	MAF_USDA=35.294
NC_035098.1	45445553	.	C	A	.	.	MAF_USDA=4.706
NC_035098.1	45445555	.	G	T	.	.	MAF_USDA=4.706
NC_035098.1	45445565	.	G	A	.	.	MAF_USDA=22.917
NC_035098.1	45445588	.	T	G	.	.	MAF_USDA=47.059
NC_035098.1	45445649	.	T	C	.	.	MAF_USDA=4.098
NC_035098.1	45445746	.	G	A	.	.	MAF_USDA=4.118
NC_035098.1	45445877	.	C	T	.	.	MAF_USDA=3.279
NC_035098.1	45445948	.	C	T	.	.	MAF_USDA=40.0
NC_035098.1	45445962	.	A	T	.	.	MAF_USDA=14.754
NC_035098.1	45445991	.	A	G	.	.	MAF_USDA=18.235
NC_035098.1	45446006	.	A	G	.	.	MAF_USDA=25.294
NC_035098.1	45446020	.	C	T	.	.	MAF_USDA=12.5
NC_035098.1	45446031	.	T	C	.	.	MAF_USDA=12.295
NC_035098.1	45446054	.	A	G	.	.	MAF_USDA=36.471
NC_035098.1	45446058	.	A	T	.	.	MAF_USDA=31.765
NC_035098.1	45446059	.	G	A	.	.	MAF_USDA=32.353
NC_035098.1	45446066	.	T	A	.	.	MAF_USDA=12.295
NC_035098.1	45446079	.	T	C	.	.	MAF_USDA=12.295
NC_035098.1	45446167	.	A	C	.	.	MAF_INRAE=7.895;MAF_USDA=16.471
NC_035098.1	45446176	.	T	A	.	.	MAF_INRAE=30.0;MAF_USDA=37.5
NC_035098.1	45446204	.	T	C	.	.	MAF_INRAE=2.5
NC_035098.1	45446229	.	G	A	.	.	MAF_INRAE=42.5
NC_035098.1	45446236	.	T	A	.	.	MAF_INRAE=43.333
NC_035098.1	45446237	.	T	G	.	.	MAF_INRAE=43.333
NC_035098.1	45446338	.	C	T	.	.	MAF_INRAE=2.5
NC_035098.1	45446348	.	G	T	.	.	MAF_INRAE=15.833
NC_035098.1	45446359	.	G	A	.	.	MAF_INRAE=7.5
NC_035098.1	45446403	.	C	T	.	.	MAF_INRAE=25.833
NC_035098.1	45446409	.	C	T	.	.	MAF_INRAE=25.833
NC_035098.1	45446437	.	C	T	.	.	MAF_INRAE=3.333
NC_035098.1	45446446	.	C	A	.	.	MAF_INRAE=2.5
NC_035098.1	45446482	.	T	C	.	.	MAF_INRAE=19.167
NC_035098.1	45446488	.	G	T	.	.	MAF_INRAE=19.167
NC_035098.1	45446490	.	C	T	.	.	MAF_INRAE=3.333
NC_035098.1	45446497	.	G	A	.	.	MAF_INRAE=38.333
NC_035098.1	45446538	.	C	G	.	.	MAF_INRAE=2.5
NC_035098.1	45446540	.	G	A	.	.	MAF_INRAE=2.5
NC_035098.1	45446543	.	C	G	.	.	MAF_INRAE=10.0;MAF_USDA=25.0
NC_035098.1	45446544	.	A	G	.	.	MAF_INRAE=47.5
NC_035098.1	45446550	.	C	T	.	.	MAF_USDA=16.667
NC_035098.1	45446556	.	C	T	.	.	MAF_INRAE=5.833
NC_035098.1	45446558	.	G	A	.	.	MAF_INRAE=8.333;MAF_USDA=13.934
NC_035098.1	45446663	.	T	G	.	.	MAF_USDA=10.417
NC_035098.1	45446671	.	A	C	.	.	MAF_USDA=29.167
NC_035098.1	45446688	.	G	T	.	.	MAF_USDA=16.667
NC_035098.1	45446740	.	C	T	.	.	MAF_USDA=3.279
NC_035098.1	45446765	.	G	T	.	.	MAF_USDA=3.279
NC_035098.1	45446885	.	A	G	.	.	MAF_USDA=33.333
NC_035098.1	45446917	.	G	A	.	.	MAF_USDA=22.917
NC_035098.1	45446918	.	G	A	.	.	MAF_INRAE=3.333
NC_035098.1	45446926	.	G	T	.	.	MAF_INRAE=11.667
NC_035098.1	45446949	.	G	A	.	.	MAF_INRAE=5.833
NC_035098.1	45446979	.	G	A	.	.	MAF_USDA=25.0
NC_035098.1	45446989	.	T	A	.	.	MAF_INRAE=1.667
NC_035098.1	45446992	.	C	A	.	.	MAF_INRAE=1.667
NC_035098.1	45446996	.	C	T	.	.	MAF_USDA=22.917
NC_035098.1	45447007	.	A	G	.	.	MAF_INRAE=1.667
NC_035098.1	45447074	.	A	G	.	.	MAF_USDA=4.167
NC_035098.1	45447088	.	C	T	.	.	MAF_USDA=35.417
NC_035098.1	45447094	.	C	T	.	.	MAF_INRAE=8.333
NC_035098.1	45447100	.	C	A	.	.	MAF_INRAE=2.5
NC_035098.1	45447106	.	G	A	.	.	MAF_INRAE=8.333
NC_035098.1	45447138	.	C	T	.	.	MAF_INRAE=4.167
NC_035098.1	45447151	.	C	A	.	.	MAF_INRAE=3.333
NC_035098.1	45447160	.	C	T	.	.	MAF_INRAE=10.0
NC_035098.1	45447172	.	A	C	.	.	MAF_INRAE=25.0
NC_035098.1	45447174	.	G	A	.	.	MAF_INRAE=1.667
NC_035098.1	45447186	.	C	T	.	.	MAF_INRAE=22.5
NC_035098.1	45447189	.	C	T	.	.	MAF_USDA=4.167
NC_035098.1	45447209	.	T	C	.	.	MAF_INRAE=2.5
NC_035098.1	45447214	.	T	C	.	.	MAF_INRAE=20.0
NC_035098.1	45447216	.	G	A	.	.	MAF_INRAE=3.333
NC_035098.1	45447222	.	G	A	.	.	MAF_INRAE=15.833
NC_035098.1	45447225	.	C	T	.	.	MAF_INRAE=19.167
NC_035098.1	45447231	.	G	A	.	.	MAF_INRAE=20.0
NC_035098.1	45447236	.	A	T	.	.	MAF_INRAE=22.5
NC_035098.1	45447245	.	C	T	.	.	MAF_INRAE=5.0
NC_035098.1	45447323	.	T	G	.	.	MAF_USDA=47.917
NC_035098.1	45447324	.	C	A	.	.	MAF_USDA=45.833
NC_035098.1	45447352	.	A	G	.	.	MAF_USDA=25.0
NC_035098.1	45448017	.	C	T	.	.	MAF_INRAE=2.5
NC_035098.1	45448047	.	A	T	.	.	MAF_INRAE=7.895;MAF_USDA=45.833
NC_035098.1	45448070	.	G	A	.	.	MAF_INRAE=1.667
NC_035098.1	45448083	.	G	A	.	.	MAF_INRAE=10.833;MAF_USDA=31.25
NC_035098.1	45448380	.	C	T	.	.	MAF_USDA=43.75
NC_035098.1	45448422	.	T	C	.	.	MAF_USDA=43.75
NC_035098.1	45448423	.	G	T	.	.	MAF_USDA=43.75
NC_035098.1	45448603	.	T	C	.	.	MAF_USDA=41.667
NC_035098.1	45448614	.	C	A	.	.	MAF_USDA=8.824
NC_035098.1	45448673	.	C	G	.	.	MAF_USDA=37.059
NC_035098.1	45448674	.	C	A	.	.	MAF_USDA=18.75
NC_035098.1	45448690	.	G	A	.	.	MAF_USDA=11.475
NC_035098.1	45448701	.	C	A	.	.	MAF_USDA=17.213
NC_035098.1	45448707	.	A	T	.	.	MAF_USDA=16.667
NC_035098.1	45448959	.	G	A	.	.	MAF_USDA=4.918
NC_035098.1	45448985	.	G	C	.	.	MAF_USDA=9.412
NC_035098.1	45448986	.	C	T	.	.	MAF_USDA=42.353
NC_035098.1	45449000	.	C	A	.	.	MAF_USDA=9.412
NC_035098.1	45449020	.	C	G	.	.	MAF_USDA=37.5
NC_035098.1	45449097	.	C	T	.	.	MAF_USDA=36.471
NC_035098.1	45449203	.	G	A	.	.	MAF_USDA=41.765
NC_035098.1	45449227	.	G	T	.	.	MAF_USDA=18.033
NC_035098.1	45449269	.	A	G	.	.	MAF_USDA=17.059
NC_035098.1	45449281	.	A	G	.	.	MAF_USDA=38.824
NC_035098.1	45449375	.	T	C	.	.	MAF_USDA=46.471
NC_035098.1	45449464	.	G	A	.	.	MAF_USDA=44.706
NC_035098.1	45449506	.	A	T	.	.	MAF_USDA=20.833
NC_035098.1	45449519	.	C	T	.	.	MAF_USDA=1.639
NC_035098.1	45449593	.	T	G	.	.	MAF_USDA=5.738
NC_035098.1	45449626	.	G	T	.	.	MAF_USDA=7.377
NC_035098.1	45449631	.	C	G	.	.	MAF_USDA=3.279
NC_035098.1	45449674	.	G	T	.	.	MAF_USDA=44.706
NC_035098.1	45449700	.	T	C	.	.	MAF_USDA=9.412
NC_035098.1	45449736	.	T	A	.	.	MAF_USDA=43.529
NC_035098.1	45449763	.	A	T	.	.	MAF_USDA=44.262
NC_035098.1	45449772	.	A	C	.	.	MAF_USDA=45.294
NC_035098.1	45449785	.	A	C	.	.	MAF_USDA=45.294
NC_035098.1	45449805	.	C	G	.	.	MAF_USDA=14.118
NC_035098.1	45449842	.	G	A	.	.	MAF_USDA=47.059
NC_035098.1	45449843	.	C	A	.	.	MAF_USDA=45.882
NC_035098.1	45449894	.	A	T	.	.	MAF_USDA=13.855
NC_035098.1	45449897	.	T	C	.	.	MAF_USDA=43.75
NC_035098.1	45449944	.	A	G	.	.	MAF_USDA=49.405
NC_035098.1	45450021	.	A	G	.	.	MAF_USDA=43.976
NC_035098.1	45450023	.	G	A	.	.	MAF_USDA=10.241
NC_035098.1	45450034	.	T	A	.	.	MAF_USDA=17.262
NC_035098.1	45450075	.	T	C	.	.	MAF_USDA=17.647
NC_035098.1	45450115	.	A	G	.	.	MAF_USDA=7.059
NC_035098.1	45450145	.	A	T	.	.	MAF_USDA=48.824
NC_035098.1	45450154	.	C	T	.	.	MAF_USDA=45.882
NC_035098.1	45450159	.	G	A	.	.	MAF_USDA=45.882
NC_035098.1	45450163	.	A	T	.	.	MAF_USDA=45.882
NC_035098.1	45450202	.	C	A	.	.	MAF_USDA=5.738
NC_035098.1	45450204	.	T	G	.	.	MAF_USDA=37.059
NC_035098.1	45450223	.	A	G	.	.	MAF_USDA=3.279
NC_035098.1	45450261	.	A	G	.	.	MAF_USDA=9.412
NC_035098.1	45450263	.	G	A	.	.	MAF_USDA=17.059
NC_035098.1	45450273	.	T	C	.	.	MAF_USDA=5.738
NC_035098.1	45450362	.	G	A	.	.	MAF_USDA=25.41
NC_035098.1	45450453	.	C	G	.	.	MAF_USDA=13.095
NC_035098.1	45450514	.	C	G	.	.	MAF_USDA=17.059
NC_035098.1	45450586	.	G	T	.	.	MAF_USDA=31.967
NC_035098.1	45450591	.	T	G	.	.	MAF_USDA=41.176
NC_035098.1	45450604	.	C	G	.	.	MAF_USDA=32.787
NC_035098.1	45450622	.	G	A	.	.	MAF_USDA=34.426
NC_035098.1	45450637	.	T	A	.	.	MAF_USDA=35.246
NC_035098.1	45450658	.	C	A	.	.	MAF_USDA=35.246
NC_035098.1	45450675	.	A	C	.	.	MAF_USDA=22.917
NC_035098.1	45450677	.	A	T	.	.	MAF_USDA=45.833
NC_035098.1	45450678	.	A	T	.	.	MAF_USDA=43.75
NC_035098.1	45450689	.	A	T	.	.	MAF_USDA=35.593
NC_035098.1	45450690	.	C	A	.	.	MAF_USDA=35.593
NC_035098.1	45450728	.	C	T	.	.	MAF_USDA=40.0
NC_035098.1	45450745	.	C	T	.	.	MAF_USDA=7.059
NC_035098.1	45450770	.	T	A	.	.	MAF_USDA=17.059
NC_035098.1	45450775	.	G	A	.	.	MAF_USDA=17.059
NC_035098.1	45450784	.	A	G	.	.	MAF_USDA=5.738
NC_035098.1	45450785	.	T	C	.	.	MAF_USDA=17.059
NC_035098.1	45450825	.	C	A	.	.	MAF_USDA=35.417
NC_035098.1	45450826	.	C	A	.	.	MAF_USDA=37.5
NC_035098.1	45450836	.	T	G	.	.	MAF_USDA=33.333
NC_035098.1	45450864	.	G	T	.	.	MAF_USDA=36.667
NC_035098.1	45450902	.	G	A	.	.	MAF_USDA=1.667
NC_035098.1	45450907	.	T	C	.	.	MAF_USDA=15.476
NC_035098.1	45450988	.	C	A	.	.	MAF_USDA=18.75
NC_035098.1	45451019	.	G	C	.	.	MAF_USDA=1.639
NC_035098.1	45451025	.	G	C	.	.	MAF_USDA=33.607
NC_035098.1	45451031	.	T	G	.	.	MAF_USDA=7.647
NC_035098.1	45451078	.	T	A	.	.	MAF_USDA=15.882
NC_035098.1	45451121	.	C	A	.	.	MAF_USDA=10.417
NC_035098.1	45451128	.	G	T	.	.	MAF_USDA=33.333
NC_035098.1	45451677	.	C	A	.	.	MAF_USDA=27.5
NC_035098.1	45451720	.	T	G	.	.	MAF_USDA=32.787
NC_035098.1	45451724	.	A	G	.	.	MAF_USDA=32.787
NC_035098.1	45451743	.	A	C	.	.	MAF_USDA=41.667
NC_035098.1	45451745	.	A	G	.	.	MAF_USDA=21.667
NC_035098.1	45451853	.	C	T	.	.	MAF_USDA=2.459
NC_035098.1	45451860	.	A	G	.	.	MAF_USDA=42.623
NC_035098.1	45451879	.	C	T	.	.	MAF_USDA=1.639
NC_035098.1	45451888	.	T	A	.	.	MAF_USDA=27.049
NC_035098.1	45451932	.	A	G	.	.	MAF_USDA=31.967
NC_035098.1	45451965	.	T	C	.	.	MAF_USDA=24.706
NC_035098.1	45452063	.	T	G	.	.	MAF_USDA=44.706
NC_035098.1	45452065	.	A	G	.	.	MAF_USDA=7.377
NC_035098.1	45452087	.	T	A	.	.	MAF_USDA=10.417
NC_035098.1	45452155	.	C	T	.	.	MAF_USDA=14.167
NC_035098.1	45452165	.	G	T	.	.	MAF_USDA=14.167
NC_035098.1	45452171	.	C	G	.	.	MAF_USDA=5.833
NC_035098.1	45452175	.	C	T	.	.	MAF_USDA=13.095
NC_035098.1	45452177	.	A	T	.	.	MAF_USDA=17.5
NC_035098.1	45452182	.	G	C	.	.	MAF_USDA=17.5
NC_035098.1	45452203	.	T	G	.	.	MAF_USDA=5.0
NC_035098.1	45452236	.	G	C	.	.	MAF_USDA=47.917
NC_035098.1	45452243	.	C	G	.	.	MAF_USDA=28.916
NC_035098.1	45452244	.	A	T	.	.	MAF_USDA=16.949
NC_035098.1	45452246	.	T	A	.	.	MAF_USDA=16.265
NC_035098.1	45452260	.	A	C	.	.	MAF_USDA=6.667
NC_035098.1	45452262	.	C	T	.	.	MAF_USDA=5.833
NC_035098.1	45452268	.	T	G	.	.	MAF_USDA=13.095
NC_035098.1	45452270	.	C	G	.	.	MAF_USDA=6.667
NC_035098.1	45452297	.	G	A	.	.	MAF_USDA=7.5
NC_035098.1	45452299	.	A	G	.	.	MAF_USDA=35.714
NC_035098.1	45452303	.	G	A	.	.	MAF_USDA=5.833
NC_035098.1	45452305	.	T	A	.	.	MAF_USDA=6.667
NC_035098.1	45452306	.	G	A	.	.	MAF_USDA=7.5
NC_035098.1	45452326	.	T	C	.	.	MAF_USDA=41.667
NC_035098.1	45452407	.	C	T	.	.	MAF_USDA=34.524
NC_035098.1	45452416	.	A	G	.	.	MAF_USDA=38.824
NC_035098.1	45452417	.	A	T	.	.	MAF_USDA=11.176
NC_035098.1	45452420	.	T	C	.	.	MAF_USDA=40.0
NC_035098.1	45452433	.	G	T	.	.	MAF_USDA=21.084
NC_035098.1	45452434	.	T	G	.	.	MAF_USDA=1.695
NC_035098.1	45452498	.	T	C	.	.	MAF_USDA=10.0
NC_035098.1	45452501	.	T	C	.	.	MAF_USDA=10.417
NC_035098.1	45452521	.	T	C	.	.	MAF_USDA=41.765
NC_035098.1	45452524	.	A	T	.	.	MAF_USDA=8.824
NC_035098.1	45452532	.	A	T	.	.	MAF_USDA=33.529
NC_035098.1	45452534	.	T	C	.	.	MAF_USDA=10.417
NC_035098.1	45452544	.	T	A	.	.	MAF_USDA=10.0
NC_035098.1	45452557	.	A	C	.	.	MAF_USDA=25.0
NC_035098.1	45452561	.	T	C	.	.	MAF_USDA=12.941
NC_035098.1	45452576	.	A	T	.	.	MAF_USDA=10.119
NC_035098.1	45452591	.	T	A	.	.	MAF_USDA=42.262
NC_035098.1	45452611	.	G	A	.	.	MAF_USDA=8.197
NC_035098.1	45452622	.	G	T	.	.	MAF_USDA=10.588
NC_035098.1	45452649	.	G	T	.	.	MAF_USDA=10.588
NC_035098.1	45452652	.	C	T	.	.	MAF_USDA=9.412
NC_035098.1	45452655	.	G	T	.	.	MAF_USDA=9.412
NC_035098.1	45452657	.	G	A	.	.	MAF_USDA=10.588
NC_035098.1	45452665	.	G	T	.	.	MAF_USDA=10.588
NC_035098.1	45452676	.	G	T	.	.	MAF_USDA=10.588
NC_035098.1	45452687	.	G	C	.	.	MAF_USDA=42.941
NC_035098.1	45452722	.	G	A	.	.	MAF_USDA=9.412
NC_035098.1	45452742	.	C	T	.	.	MAF_USDA=10.588
NC_035098.1	45452789	.	G	A	.	.	MAF_USDA=10.588
NC_035098.1	45452808	.	G	A	.	.	MAF_USDA=38.824
NC_035098.1	45452822	.	A	T	.	.	MAF_USDA=20.588
NC_035098.1	45452852	.	G	A	.	.	MAF_USDA=5.738
NC_035098.1	45452854	.	G	T	.	.	MAF_USDA=22.131
NC_035098.1	45452858	.	T	G	.	.	MAF_USDA=18.235
NC_035098.1	45452861	.	G	T	.	.	MAF_USDA=37.5
NC_035098.1	45452891	.	T	C	.	.	MAF_USDA=29.412
NC_035098.1	45452936	.	A	G	.	.	MAF_USDA=17.059
NC_035098.1	45452940	.	T	C	.	.	MAF_USDA=9.412
NC_035098.1	45452976	.	A	T	.	.	MAF_USDA=23.333
NC_035098.1	45453032	.	T	C	.	.	MAF_USDA=34.524
NC_035098.1	45453069	.	T	A	.	.	MAF_USDA=43.75
NC_035098.1	45453087	.	G	A	.	.	MAF_USDA=43.75
NC_035098.1	45453099	.	T	A	.	.	MAF_USDA=3.279
NC_035098.1	45453111	.	C	A	.	.	MAF_USDA=9.412
NC_035098.1	45453115	.	C	T	.	.	MAF_USDA=4.918
NC_035098.1	45453139	.	C	A	.	.	MAF_USDA=2.459
NC_035098.1	45453148	.	T	C	.	.	MAF_USDA=34.118
NC_035098.1	45453230	.	T	G	.	.	MAF_USDA=9.412
NC_035098.1	45453279	.	G	A	.	.	MAF_USDA=1.639
NC_035098.1	45453297	.	T	C	.	.	MAF_USDA=24.118
NC_035098.1	45453310	.	G	A	.	.	MAF_USDA=8.197
NC_035098.1	45453319	.	G	A	.	.	MAF_USDA=40.0
NC_035098.1	45453375	.	A	T	.	.	MAF_USDA=39.583
NC_035098.1	45453377	.	T	G	.	.	MAF_USDA=41.667
NC_035098.1	45453388	.	CAAAAAAAAA	CAAAAAAAAT	.	.	MAF_USDA=39.583
NC_035098.1	45453547	.	T	A	.	.	MAF_USDA=2.459
NC_035098.1	45453556	.	A	C	.	.	MAF_USDA=17.647
NC_035098.1	45453568	.	G	T	.	.	MAF_USDA=3.279
NC_035098.1	45453576	.	G	A	.	.	MAF_USDA=17.059
NC_035098.1	45453606	.	G	A	.	.	MAF_USDA=15.882
NC_035098.1	45453629	.	T	A	.	.	MAF_USDA=15.882
NC_035098.1	45453682	.	T	C	.	.	MAF_USDA=11.765
NC_035098.1	45453715	.	T	C	.	.	MAF_USDA=11.176
NC_035098.1	45453861	.	G	A	.	.	MAF_USDA=11.765
NC_035098.1	45453888	.	A	C	.	.	MAF_USDA=17.059
NC_035098.1	45454029	.	T	A	.	.	MAF_USDA=2.459
NC_035098.1	45454032	.	G	A	.	.	MAF_USDA=8.235
NC_035098.1	45454045	.	C	G	.	.	MAF_USDA=45.833
NC_035098.1	45454090	.	T	G	.	.	MAF_USDA=22.353
NC_035098.1	45454091	.	G	A	.	.	MAF_USDA=22.353
NC_035098.1	45454105	.	A	C	.	.	MAF_USDA=42.353
NC_035098.1	45454113	.	G	T	.	.	MAF_USDA=10.417
NC_035098.1	45454115	.	TA	TT	.	.	MAF_USDA=10.417
NC_035098.1	45454173	.	T	A	.	.	MAF_USDA=1.667
NC_035098.1	45454272	.	T	A	.	.	MAF_USDA=31.765
NC_035098.1	45454273	.	A	C	.	.	MAF_USDA=4.098
NC_035098.1	45454274	.	C	A	.	.	MAF_USDA=9.412
NC_035098.1	45454300	.	C	T	.	.	MAF_USDA=4.918
NC_035098.1	45454361	.	A	C	.	.	MAF_USDA=25.294
NC_035098.1	45454364	.	G	A	.	.	MAF_USDA=25.294
NC_035098.1	45454378	.	T	G	.	.	MAF_USDA=38.235
NC_035098.1	45454388	.	T	G	.	.	MAF_USDA=14.706
NC_035098.1	45454435	.	T	G	.	.	MAF_USDA=12.941
NC_035098.1	45454473	.	T	G	.	.	MAF_USDA=24.118
NC_035098.1	45454480	.	A	T	.	.	MAF_USDA=28.235
NC_035098.1	45454539	.	T	C	.	.	MAF_USDA=22.941
NC_035098.1	45454549	.	C	G	.	.	MAF_USDA=48.235
NC_035098.1	45454557	.	C	A	.	.	MAF_USDA=20.492
NC_035098.1	45454622	.	T	A	.	.	MAF_USDA=13.095
NC_035098.1	45454662	.	C	T	.	.	MAF_USDA=4.098
NC_035098.1	45454755	.	C	T	.	.	MAF_USDA=9.016
NC_035098.1	45454766	.	C	T	.	.	MAF_USDA=35.294
NC_035098.1	45454814	.	T	G	.	.	MAF_USDA=35.417
NC_035098.1	45454821	.	A	T	.	.	MAF_USDA=8.235
NC_035098.1	45454833	.	G	T	.	.	MAF_USDA=10.417
NC_035098.1	45455026	.	T	C	.	.	MAF_USDA=35.417
NC_035098.1	45455513	.	G	A	.	.	MAF_USDA=4.167
NC_035098.1	45455727	.	G	A	.	.	MAF_USDA=3.279
NC_035098.1	45455728	.	G	A	.	.	MAF_USDA=2.459
NC_035098.1	45455734	.	G	A	.	.	MAF_USDA=5.294
NC_035098.1	45455748	.	C	A	.	.	MAF_USDA=2.459
NC_035098.1	45455757	.	G	T	.	.	MAF_USDA=4.098
NC_035098.1	45455758	.	T	A	.	.	MAF_USDA=3.279
NC_035098.1	45455774	.	G	A	.	.	MAF_USDA=5.738
NC_035098.1	45455781	.	A	G	.	.	MAF_USDA=2.459
NC_035098.1	45455786	.	C	T	.	.	MAF_USDA=13.115
NC_035098.1	45455830	.	A	G	.	.	MAF_USDA=7.377
NC_035098.1	45455871	.	T	G	.	.	MAF_USDA=7.377
NC_035098.1	45455875	.	C	A	.	.	MAF_USDA=5.738
NC_035098.1	45455900	.	T	C	.	.	MAF_USDA=4.918
NC_035098.1	45455902	.	G	A	.	.	MAF_USDA=7.377
NC_035098.1	45455905	.	C	A	.	.	MAF_USDA=7.377
NC_035098.1	45456107	.	G	A	.	.	MAF_USDA=5.738
NC_035098.1	45456117	.	C	T	.	.	MAF_USDA=8.235
NC_035098.1	45456219	.	T	G	.	.	MAF_USDA=4.098
NC_035098.1	45456271	.	T	G	.	.	MAF_USDA=2.459
NC_035098.1	45456305	.	C	T	.	.	MAF_USDA=1.639
NC_035098.1	45456330	.	C	G	.	.	MAF_USDA=2.459
NC_035098.1	45456346	.	T	C	.	.	MAF_USDA=2.459
NC_035098.1	45456372	.	G	A	.	.	MAF_USDA=28.689
NC_035098.1	45456377	.	A	T	.	.	MAF_USDA=31.176
NC_035098.1	45456395	.	C	T	.	.	MAF_USDA=5.738
NC_035098.1	45456399	.	C	T	.	.	MAF_USDA=10.588
NC_035098.1	45456400	.	A	G	.	.	MAF_USDA=21.765
NC_035098.1	45456413	.	G	C	.	.	MAF_USDA=18.852
NC_035098.1	45456414	.	T	C	.	.	MAF_USDA=11.176
NC_035098.1	45456415	.	C	A	.	.	MAF_USDA=28.824
NC_035098.1	45456420	.	A	G	.	.	MAF_USDA=1.639
NC_035098.1	45456424	.	A	G	.	.	MAF_USDA=42.941
NC_035098.1	45456428	.	A	G	.	.	MAF_USDA=43.529
NC_035098.1	45456478	.	T	C	.	.	MAF_INRAE=34.167
NC_035098.1	45456481	.	G	A	.	.	MAF_INRAE=2.5
NC_035098.1	45456497	.	G	A	.	.	MAF_INRAE=39.167
NC_035098.1	45456500	.	G	A	.	.	MAF_INRAE=18.333;MAF_USDA=22.917
NC_035098.1	45456501	.	C	T	.	.	MAF_INRAE=18.333;MAF_USDA=22.917
NC_035098.1	45456519	.	A	G	.	.	MAF_USDA=22.917
NC_035098.1	45456521	.	C	T	.	.	MAF_USDA=20.833
NC_035098.1	45456522	.	G	T	.	.	MAF_INRAE=35.0
NC_035098.1	45456525	.	C	G	.	.	MAF_INRAE=9.167
NC_035098.1	45456530	.	G	T	.	.	MAF_INRAE=9.167
NC_035098.1	45456532	.	G	T	.	.	MAF_INRAE=41.667
NC_035098.1	45456534	.	T	C	.	.	MAF_INRAE=41.667
NC_035098.1	45456620	.	G	T	.	.	MAF_INRAE=23.333
NC_035098.1	45456647	.	C	T	.	.	MAF_USDA=6.471
NC_035098.1	45456653	.	A	G	.	.	MAF_INRAE=28.333;MAF_USDA=27.083
NC_035098.1	45456665	.	C	G	.	.	MAF_USDA=4.918
NC_035098.1	45456716	.	G	T	.	.	MAF_USDA=3.279
NC_035098.1	45456781	.	C	G	.	.	MAF_USDA=3.279
NC_035098.1	45456784	.	G	C	.	.	MAF_USDA=1.667
NC_035098.1	45456799	.	G	T	.	.	MAF_USDA=10.417
NC_035098.1	45456851	.	C	T	.	.	MAF_INRAE=2.5
NC_035098.1	45456876	.	A	G	.	.	MAF_INRAE=14.167
NC_035098.1	45456878	.	G	A	.	.	MAF_INRAE=38.333
NC_035098.1	45456883	.	T	G	.	.	MAF_INRAE=36.667;MAF_USDA=41.667
NC_035098.1	45456886	.	G	T	.	.	MAF_INRAE=43.333
NC_035098.1	45456938	.	G	T	.	.	MAF_INRAE=2.5
NC_035098.1	45456939	.	T	A	.	.	MAF_INRAE=2.5
NC_035098.1	45456949	.	A	T	.	.	MAF_INRAE=3.333
NC_035098.1	45456956	.	A	C	.	.	MAF_INRAE=44.167
NC_035098.1	45456959	.	A	G	.	.	MAF_INRAE=1.667
NC_035098.1	45456962	.	A	G	.	.	MAF_INRAE=3.333
NC_035098.1	45456964	.	C	T	.	.	MAF_INRAE=5.0
NC_035098.1	45456977	.	A	G	.	.	MAF_INRAE=4.167
NC_035098.1	45456978	.	T	C	.	.	MAF_INRAE=26.667
NC_035098.1	45456985	.	C	T	.	.	MAF_INRAE=4.167
NC_035098.1	45456986	.	G	T	.	.	MAF_INRAE=11.667;MAF_USDA=25.0
NC_035098.1	45456990	.	T	C	.	.	MAF_INRAE=3.333
NC_035098.1	45457005	.	T	C	.	.	MAF_INRAE=3.333
NC_035098.1	45457042	.	C	T	.	.	MAF_USDA=2.459
NC_035098.1	45457104	.	T	A	.	.	MAF_INRAE=1.667
NC_035098.1	45457147	.	G	T	.	.	MAF_INRAE=18.333
NC_035098.1	45457164	.	T	C	.	.	MAF_INRAE=18.333
NC_035098.1	45457197	.	T	G	.	.	MAF_INRAE=32.5
NC_035098.1	45457242	.	A	G	.	.	MAF_INRAE=23.333
NC_035098.1	45457286	.	G	A	.	.	MAF_INRAE=7.5
NC_035098.1	45457294	.	G	A	.	.	MAF_INRAE=7.5
NC_035098.1	45457307	.	G	A	.	.	MAF_INRAE=2.5
NC_035098.1	45457309	.	G	A	.	.	MAF_USDA=1.639
NC_035098.1	45457355	.	G	A	.	.	MAF_INRAE=21.667;MAF_USDA=14.706
NC_035098.1	45457424	.	C	A	.	.	MAF_USDA=4.098
NC_035098.1	45457501	.	C	T	.	.	MAF_INRAE=11.667;MAF_USDA=10.0
NC_035098.1	45457577	.	C	T	.	.	MAF_INRAE=10.833
NC_035098.1	45457640	.	G	A	.	.	MAF_INRAE=28.333
NC_035098.1	45457650	.	C	T	.	.	MAF_INRAE=3.333
NC_035098.1	45457657	.	T	C	.	.	MAF_INRAE=44.167
NC_035098.1	45457659	.	G	A	.	.	MAF_INRAE=15.0;MAF_USDA=8.333
NC_035098.1	45457710	.	G	A	.	.	MAF_INRAE=26.667
NC_035098.1	45457733	.	C	T	.	.	MAF_INRAE=18.333
NC_035098.1	45457823	.	A	T	.	.	MAF_USDA=7.377
NC_035098.1	45457972	.	T	C	.	.	MAF_USDA=7.5
NC_035098.1	45458073	.	G	A	.	.	MAF_INRAE=3.333
NC_035098.1	45458076	.	G	A	.	.	MAF_INRAE=3.333
NC_035098.1	45458124	.	T	C	.	.	MAF_INRAE=8.333
NC_035098.1	45458130	.	C	T	.	.	MAF_INRAE=4.167
NC_035098.1	45458166	.	A	T	.	.	MAF_USDA=2.459
NC_035098.1	45458178	.	C	A	.	.	MAF_USDA=39.583
NC_035098.1	45458210	.	C	T	.	.	MAF_USDA=1.639
NC_035098.1	45458221	.	T	G	.	.	MAF_INRAE=35.833;MAF_USDA=34.118
NC_035098.1	45458245	.	C	T	.	.	MAF_USDA=4.098
NC_035098.1	45458274	.	T	G	.	.	MAF_INRAE=24.167;MAF_USDA=37.059
NC_035098.1	45458278	.	C	T	.	.	MAF_INRAE=24.167;MAF_USDA=39.412
NC_035098.1	45458301	.	A	T	.	.	MAF_INRAE=32.5;MAF_USDA=3.279
NC_035098.1	45458355	.	C	T	.	.	MAF_INRAE=27.5;MAF_USDA=41.176
NC_035098.1	45458395	.	C	T	.	.	MAF_INRAE=3.333
NC_035098.1	45458404	.	A	T	.	.	MAF_USDA=5.294
NC_035098.1	45458415	.	T	G	.	.	MAF_INRAE=18.333;MAF_USDA=15.882
NC_035098.1	45458466	.	T	C	.	.	MAF_INRAE=10.833;MAF_USDA=4.098
NC_035098.1	45458474	.	T	C	.	.	MAF_USDA=16.393
NC_035098.1	45458485	.	A	G	.	.	MAF_USDA=16.393
NC_035098.1	45458493	.	A	G	.	.	MAF_USDA=13.934
NC_035098.1	45458496	.	C	T	.	.	MAF_USDA=16.393
NC_035098.1	45458497	.	A	G	.	.	MAF_USDA=10.417
NC_035098.1	45458506	.	G	T	.	.	MAF_USDA=13.934
NC_035098.1	45458510	.	G	A	.	.	MAF_INRAE=31.667;MAF_USDA=3.279
NC_035098.1	45458512	.	C	A	.	.	MAF_USDA=16.393
NC_035098.1	45458520	.	G	A	.	.	MAF_INRAE=10.833
NC_035098.1	45458550	.	G	A	.	.	MAF_INRAE=10.833
NC_035098.1	45458564	.	T	C	.	.	MAF_INRAE=7.5
NC_035098.1	45458612	.	A	T	.	.	MAF_INRAE=19.167
NC_035098.1	45458679	.	C	A	.	.	MAF_USDA=4.167
NC_035098.1	45458683	.	G	T	.	.	MAF_INRAE=10.833
NC_035098.1	45458687	.	T	G	.	.	MAF_INRAE=5.833
NC_035098.1	45458723	.	T	G	.	.	MAF_INRAE=3.333
NC_035098.1	45458727	.	T	G	.	.	MAF_INRAE=7.5
NC_035098.1	45458794	.	C	A	.	.	MAF_INRAE=26.667
NC_035098.1	45458810	.	T	C	.	.	MAF_INRAE=25.0
NC_035098.1	45458825	.	C	T	.	.	MAF_INRAE=25.0
NC_035098.1	45458826	.	G	T	.	.	MAF_INRAE=25.833
NC_035098.1	45458855	.	C	A	.	.	MAF_INRAE=9.167
NC_035098.1	45458881	.	G	T	.	.	MAF_INRAE=42.5;MAF_USDA=44.118
NC_035098.1	45458937	.	T	G	.	.	MAF_USDA=7.377
NC_035098.1	45458942	.	A	G	.	.	MAF_INRAE=40.0;MAF_USDA=42.353
NC_035098.1	45458952	.	C	A	.	.	MAF_USDA=8.197
NC_035098.1	45458974	.	C	T	.	.	MAF_INRAE=40.833;MAF_USDA=50.0
NC_035098.1	45459013	.	C	T	.	.	MAF_USDA=7.377
NC_035098.1	45459054	.	G	A	.	.	MAF_INRAE=27.5;MAF_USDA=44.706
NC_035098.1	45459071	.	G	T	.	.	MAF_USDA=2.459
NC_035098.1	45459073	.	C	A	.	.	MAF_INRAE=3.333;MAF_USDA=2.459
NC_035098.1	45459087	.	C	T	.	.	MAF_INRAE=14.167;MAF_USDA=19.277
NC_035098.1	45459131	.	G	C	.	.	MAF_INRAE=27.5
NC_035098.1	45459182	.	C	A	.	.	MAF_INRAE=27.5
NC_035098.1	45459329	.	A	C	.	.	MAF_INRAE=2.5
NC_035098.1	45459337	.	A	G	.	.	MAF_INRAE=3.333
NC_035098.1	45459340	.	C	A	.	.	MAF_INRAE=4.167
NC_035098.1	45459359	.	A	T	.	.	MAF_INRAE=4.167;MAF_USDA=1.695
NC_035098.1	45459435	.	C	T	.	.	MAF_INRAE=5.833
NC_035098.1	45459441	.	G	A	.	.	MAF_INRAE=6.667
NC_035098.1	45459444	.	C	A	.	.	MAF_INRAE=15.833
NC_035098.1	45459455	.	C	T	.	.	MAF_INRAE=14.167
NC_035098.1	45459456	.	T	G	.	.	MAF_INRAE=14.167
NC_035098.1	45459480	.	A	G	.	.	MAF_INRAE=31.667
NC_035098.1	45459486	.	C	G	.	.	MAF_INRAE=10.833
NC_035098.1	45459489	.	T	A	.	.	MAF_INRAE=10.833
NC_035098.1	45459514	.	A	T	.	.	MAF_INRAE=1.667
NC_035098.1	45459542	.	A	T	.	.	MAF_INRAE=1.667
NC_035098.1	45459552	.	C	T	.	.	MAF_INRAE=1.667
NC_035098.1	45459553	.	T	G	.	.	MAF_INRAE=3.333
NC_035098.1	45459564	.	G	T	.	.	MAF_INRAE=5.0
NC_035098.1	45459571	.	A	G	.	.	MAF_INRAE=4.167
NC_035098.1	45459611	.	G	A	.	.	MAF_INRAE=15.0
NC_035098.1	45459612	.	C	T	.	.	MAF_INRAE=15.0
NC_035098.1	45459621	.	A	T	.	.	MAF_INRAE=15.0
NC_035098.1	45459622	.	G	T	.	.	MAF_INRAE=15.0
NC_035098.1	45459631	.	T	A	.	.	MAF_INRAE=15.0
NC_035098.1	45459680	.	T	C	.	.	MAF_INRAE=1.667
NC_035098.1	45459682	.	G	A	.	.	MAF_USDA=10.417
NC_035098.1	45459694	.	G	A	.	.	MAF_INRAE=15.0
NC_035098.1	45459711	.	T	A	.	.	MAF_INRAE=4.167
NC_035098.1	45459717	.	C	T	.	.	MAF_INRAE=14.167
NC_035098.1	45459718	.	A	T	.	.	MAF_INRAE=14.167
NC_035098.1	45459719	.	G	C	.	.	MAF_INRAE=4.167
NC_035098.1	45459720	.	C	G	.	.	MAF_INRAE=17.5
NC_035098.1	45459722	.	T	G	.	.	MAF_INRAE=13.333
NC_035098.1	45459726	.	C	G	.	.	MAF_INRAE=13.333
NC_035098.1	45459727	.	C	T	.	.	MAF_INRAE=13.333
NC_035098.1	45459731	.	G	T	.	.	MAF_INRAE=44.167
NC_035098.1	45459741	.	A	G	.	.	MAF_INRAE=15.833
NC_035098.1	45459749	.	C	G	.	.	MAF_INRAE=4.167
NC_035098.1	45459752	.	A	T	.	.	MAF_INRAE=29.167
NC_035098.1	45459753	.	G	T	.	.	MAF_INRAE=29.167
NC_035098.1	45459757	.	C	G	.	.	MAF_INRAE=34.167
NC_035098.1	45459758	.	T	A	.	.	MAF_INRAE=10.833
NC_035098.1	45459761	.	A	T	.	.	MAF_INRAE=10.0
NC_035098.1	45459771	.	G	A	.	.	MAF_INRAE=29.167
NC_035098.1	45459776	.	T	A	.	.	MAF_INRAE=29.167
NC_035098.1	45459814	.	T	G	.	.	MAF_INRAE=3.333
NC_035098.1	45459821	.	T	G	.	.	MAF_INRAE=4.167
NC_035098.1	45459831	.	T	C	.	.	MAF_INRAE=2.5
NC_035098.1	45459844	.	G	A	.	.	MAF_INRAE=2.5
NC_035098.1	45459846	.	C	A	.	.	MAF_INRAE=2.5
NC_035098.1	45459868	.	T	A	.	.	MAF_INRAE=2.5
NC_035098.1	45459881	.	A	C	.	.	MAF_INRAE=5.0
NC_035098.1	45459885	.	C	T	.	.	MAF_INRAE=1.667
NC_035098.1	45459890	.	T	G	.	.	MAF_INRAE=32.5
NC_035098.1	45459894	.	C	A	.	.	MAF_INRAE=1.667
NC_035098.1	45459904	.	G	A	.	.	MAF_INRAE=4.167
NC_035098.1	45459912	.	G	C	.	.	MAF_INRAE=3.333
NC_035098.1	45459913	.	T	A	.	.	MAF_INRAE=4.167
NC_035098.1	45459922	.	C	A	.	.	MAF_INRAE=3.333
NC_035098.1	45459927	.	C	T	.	.	MAF_INRAE=5.0
NC_035098.1	45459934	.	C	T	.	.	MAF_INRAE=10.0
NC_035098.1	45459938	.	A	T	.	.	MAF_INRAE=10.0
NC_035098.1	45459949	.	A	G	.	.	MAF_INRAE=10.0
NC_035098.1	45459955	.	T	C	.	.	MAF_INRAE=8.333
NC_035098.1	45459962	.	C	T	.	.	MAF_INRAE=10.0
NC_035098.1	45459968	.	G	T	.	.	MAF_INRAE=6.329;MAF_USDA=14.754
NC_035098.1	45459972	.	T	C	.	.	MAF_INRAE=13.333
NC_035098.1	45459984	.	T	A	.	.	MAF_INRAE=38.333;MAF_USDA=40.0
NC_035098.1	45459986	.	G	T	.	.	MAF_INRAE=38.333;MAF_USDA=40.0
NC_035098.1	45459987	.	T	C	.	.	MAF_INRAE=32.278;MAF_USDA=45.294
NC_035098.1	45460012	.	T	A	.	.	MAF_INRAE=3.333;MAF_USDA=10.588
NC_035098.1	45460018	.	G	A	.	.	MAF_INRAE=16.667;MAF_USDA=1.667
NC_035098.1	45460019	.	A	T	.	.	MAF_INRAE=3.333;MAF_USDA=16.667
NC_035098.1	45460022	.	C	T	.	.	MAF_INRAE=16.667;MAF_USDA=3.333
NC_035098.1	45460033	.	A	G	.	.	MAF_INRAE=15.833
NC_035098.1	45460045	.	T	G	.	.	MAF_INRAE=17.5
NC_035098.1	45460048	.	G	T	.	.	MAF_INRAE=17.5
NC_035098.1	45460049	.	C	T	.	.	MAF_USDA=20.833
NC_035098.1	45460051	.	C	A	.	.	MAF_USDA=13.095
NC_035098.1	45460053	.	A	T	.	.	MAF_INRAE=20.0
NC_035098.1	45460058	.	AC	AA	.	.	MAF_USDA=2.083
NC_035098.1	45460059	.	C	A	.	.	MAF_USDA=16.667
NC_035098.1	45460069	.	T	G	.	.	MAF_INRAE=32.911
NC_035098.1	45460083	.	C	A	.	.	MAF_INRAE=13.333
NC_035098.1	45460100	.	A	T	.	.	MAF_INRAE=1.667
NC_035098.1	45460122	.	G	A	.	.	MAF_INRAE=48.333
NC_035098.1	45460143	.	T	C	.	.	MAF_INRAE=2.5
NC_035098.1	45460146	.	C	T	.	.	MAF_INRAE=2.5
NC_035098.1	45460166	.	T	A	.	.	MAF_INRAE=36.667
NC_035098.1	45460167	.	T	C	.	.	MAF_INRAE=36.667
NC_035098.1	45460170	.	C	T	.	.	MAF_INRAE=6.667
NC_035098.1	45460186	.	G	T	.	.	MAF_INRAE=43.333
NC_035098.1	45460190	.	G	T	.	.	MAF_INRAE=45.833
NC_035098.1	45460198	.	C	T	.	.	MAF_INRAE=6.329
NC_035098.1	45460199	.	C	A	.	.	MAF_INRAE=29.167
NC_035098.1	45460253	.	A	T	.	.	MAF_INRAE=5.833
NC_035098.1	45460263	.	C	A	.	.	MAF_INRAE=47.5
NC_035098.1	45460266	.	T	G	.	.	MAF_INRAE=46.667
NC_035098.1	45460269	.	G	C	.	.	MAF_INRAE=47.5
NC_035098.1	45460271	.	C	A	.	.	MAF_INRAE=47.5
NC_035098.1	45460272	.	C	G	.	.	MAF_INRAE=17.5
NC_035098.1	45460419	.	C	G	.	.	MAF_INRAE=4.167;MAF_USDA=19.048
NC_035098.1	45460420	.	G	T	.	.	MAF_INRAE=4.167;MAF_USDA=19.048
NC_035098.1	45460433	.	C	A	.	.	MAF_INRAE=41.667
NC_035098.1	45460459	.	G	T	.	.	MAF_INRAE=18.421
NC_035098.1	45460461	.	T	C	.	.	MAF_USDA=3.279
NC_035098.1	45460462	.	G	T	.	.	MAF_USDA=2.459
NC_035098.1	45460486	.	G	A	.	.	MAF_USDA=6.471
NC_035098.1	45460544	.	A	G	.	.	MAF_USDA=1.639
NC_035098.1	45460569	.	G	A	.	.	MAF_INRAE=33.333;MAF_USDA=13.529
NC_035098.1	45460590	.	C	T	.	.	MAF_USDA=6.471
NC_035098.1	45460596	.	G	C	.	.	MAF_INRAE=35.443
NC_035098.1	45460628	.	G	T	.	.	MAF_INRAE=11.667
NC_035098.1	45460629	.	G	A	.	.	MAF_USDA=2.459
NC_035098.1	45460644	.	G	T	.	.	MAF_USDA=5.882
NC_035098.1	45460647	.	G	A	.	.	MAF_USDA=22.917
NC_035098.1	45460650	.	C	T	.	.	MAF_INRAE=4.167
NC_035098.1	45460659	.	G	A	.	.	MAF_INRAE=14.557
NC_035098.1	45460671	.	G	T	.	.	MAF_INRAE=10.833;MAF_USDA=11.475
NC_035098.1	45460694	.	C	T	.	.	MAF_USDA=8.824
NC_035098.1	45460697	.	C	G	.	.	MAF_INRAE=3.165
NC_035098.1	45460706	.	T	A	.	.	MAF_INRAE=3.333
NC_035098.1	45460722	.	T	A	.	.	MAF_USDA=1.639
NC_035098.1	45460726	.	A	C	.	.	MAF_INRAE=3.333
NC_035098.1	45460729	.	A	T	.	.	MAF_INRAE=2.5;MAF_USDA=1.639
NC_035098.1	45460741	.	T	C	.	.	MAF_USDA=2.941
NC_035098.1	45460775	.	G	C	.	.	MAF_INRAE=2.5
NC_035098.1	45460780	.	A	C	.	.	MAF_USDA=35.417
NC_035098.1	45460792	.	A	C	.	.	MAF_USDA=22.917
NC_035098.1	45460794	.	T	C	.	.	MAF_USDA=2.083
NC_035098.1	45460910	.	C	A	.	.	MAF_USDA=18.75
NC_035098.1	45460960	.	A	G	.	.	MAF_USDA=4.167
NC_035098.1	45460976	.	C	A	.	.	MAF_USDA=4.098
NC_035098.1	45460977	.	T	A	.	.	MAF_USDA=13.115
NC_035098.1	45460990	.	A	G	.	.	MAF_USDA=10.417
NC_035098.1	45461003	.	A	G	.	.	MAF_USDA=41.667
NC_035098.1	45461013	.	A	G	.	.	MAF_USDA=14.583
NC_035098.1	45461021	.	G	A	.	.	MAF_USDA=12.5
NC_035098.1	45461022	.	T	C	.	.	MAF_USDA=12.5
NC_035098.1	45461033	.	G	A	.	.	MAF_USDA=10.417
NC_035098.1	45461034	.	C	T	.	.	MAF_USDA=9.167
NC_035098.1	45461036	.	T	C	.	.	MAF_USDA=13.095
NC_035098.1	45461054	.	G	A	.	.	MAF_USDA=16.071
NC_035098.1	45461057	.	T	C	.	.	MAF_USDA=15.476
NC_035098.1	45461063	.	A	T	.	.	MAF_USDA=4.167
NC_035098.1	45461136	.	A	G	.	.	MAF_USDA=5.0
NC_035098.1	45461147	.	A	G	.	.	MAF_USDA=8.333
NC_035098.1	45461172	.	G	T	.	.	MAF_INRAE=3.797;MAF_USDA=11.31
NC_035098.1	45461180	.	A	C	.	.	MAF_USDA=2.5
NC_035098.1	45461187	.	C	A	.	.	MAF_INRAE=1.667;MAF_USDA=9.524
NC_035098.1	45461189	.	T	C	.	.	MAF_USDA=4.167
NC_035098.1	45461190	.	T	G	.	.	MAF_USDA=2.5
NC_035098.1	45461196	.	G	T	.	.	MAF_USDA=1.667
NC_035098.1	45461296	.	A	C	.	.	MAF_INRAE=10.526;MAF_USDA=8.929
NC_035098.1	45461336	.	G	A	.	.	MAF_USDA=6.667
NC_035098.1	45461339	.	G	A	.	.	MAF_USDA=6.667
NC_035098.1	45461353	.	T	G	.	.	MAF_USDA=6.667
NC_035098.1	45461399	.	G	T	.	.	MAF_USDA=50.0
NC_035098.1	45463085	.	G	C	.	.	MAF_USDA=45.833
NC_035098.1	45463213	.	C	T	.	.	MAF_USDA=1.639
NC_035098.1	45463229	.	G	A	.	.	MAF_USDA=40.0
NC_035098.1	45463275	.	A	C	.	.	MAF_INRAE=31.579;MAF_USDA=40.0
NC_035098.1	45463287	.	G	A	.	.	MAF_INRAE=31.579;MAF_USDA=40.0
NC_035098.1	45463297	.	C	A	.	.	MAF_INRAE=12.658;MAF_USDA=13.095
NC_035098.1	45463324	.	T	A	.	.	MAF_USDA=1.639
NC_035098.1	45463325	.	A	T	.	.	MAF_USDA=1.639
NC_035098.1	45463366	.	T	A	.	.	MAF_INRAE=44.304;MAF_USDA=37.5
NC_035098.1	45463400	.	G	A	.	.	MAF_INRAE=43.671;MAF_USDA=35.417
NC_035098.1	45463409	.	T	A	.	.	MAF_INRAE=44.304;MAF_USDA=40.588
NC_035098.1	45463448	.	T	G	.	.	MAF_INRAE=41.139;MAF_USDA=25.882
NC_035098.1	45463455	.	G	A	.	.	MAF_INRAE=43.671;MAF_USDA=41.176
NC_035098.1	45463529	.	G	A	.	.	MAF_INRAE=21.519;MAF_USDA=20.588
NC_035098.1	45463569	.	G	A	.	.	MAF_INRAE=44.937;MAF_USDA=40.588
NC_035098.1	45463570	.	T	A	.	.	MAF_INRAE=49.167;MAF_USDA=40.588
NC_035098.1	45463576	.	G	A	.	.	MAF_INRAE=44.937;MAF_USDA=40.588
NC_035098.1	45463599	.	C	A	.	.	MAF_INRAE=44.937;MAF_USDA=42.169
NC_035098.1	45463600	.	A	T	.	.	MAF_INRAE=49.167;MAF_USDA=42.169
NC_035098.1	45463636	.	C	T	.	.	MAF_INRAE=2.5;MAF_USDA=17.647
NC_035098.1	45463653	.	G	A	.	.	MAF_INRAE=31.579;MAF_USDA=40.588
NC_035098.1	45463661	.	A	T	.	.	MAF_USDA=36.471
NC_035098.1	45463775	.	T	A	.	.	MAF_USDA=38.824
NC_035098.1	45464312	.	C	T	.	.	MAF_USDA=37.5
NC_035098.1	45464341	.	G	A	.	.	MAF_INRAE=31.579;MAF_USDA=40.588
NC_035098.1	45464347	.	C	A	.	.	MAF_USDA=3.279
NC_035098.1	45464358	.	T	C	.	.	MAF_USDA=5.0
NC_035098.1	45464369	.	A	G	.	.	MAF_USDA=4.918
NC_035098.1	45464402	.	A	T	.	.	MAF_USDA=33.333
NC_035098.1	45464458	.	A	T	.	.	MAF_INRAE=41.139;MAF_USDA=28.235
NC_035098.1	45464611	.	T	G	.	.	MAF_INRAE=12.025;MAF_USDA=28.824
NC_035098.1	45464629	.	A	C	.	.	MAF_INRAE=35.0;MAF_USDA=39.583
NC_035098.1	45464682	.	T	C	.	.	MAF_INRAE=44.304;MAF_USDA=32.353
NC_035098.1	45464684	.	C	A	.	.	MAF_USDA=2.459
NC_035098.1	45464691	.	A	G	.	.	MAF_INRAE=28.481
NC_035098.1	45464719	.	G	A	.	.	MAF_INRAE=28.481;MAF_USDA=2.459
NC_035098.1	45464724	.	G	T	.	.	MAF_INRAE=44.304;MAF_USDA=37.647
NC_035098.1	45464748	.	G	A	.	.	MAF_INRAE=28.481;MAF_USDA=2.459
NC_035098.1	45464752	.	C	A	.	.	MAF_INRAE=44.937;MAF_USDA=40.0
NC_035098.1	45464769	.	A	C	.	.	MAF_INRAE=2.5;MAF_USDA=22.941
NC_035098.1	45464784	.	T	A	.	.	MAF_USDA=4.098
NC_035098.1	45464818	.	G	A	.	.	MAF_USDA=5.738
NC_035098.1	45464853	.	A	C	.	.	MAF_INRAE=44.304;MAF_USDA=35.882
NC_035098.1	45464854	.	C	A	.	.	MAF_INRAE=44.304;MAF_USDA=41.176
NC_035098.1	45464861	.	C	A	.	.	MAF_USDA=2.459
NC_035098.1	45464903	.	G	A	.	.	MAF_USDA=1.667
NC_035098.1	45464906	.	A	G	.	.	MAF_INRAE=46.835;MAF_USDA=40.476
NC_035098.1	45464924	.	T	G	.	.	MAF_INRAE=9.494;MAF_USDA=7.647
NC_035098.1	45464934	.	T	G	.	.	MAF_INRAE=47.468;MAF_USDA=41.765
NC_035098.1	45464969	.	T	A	.	.	MAF_USDA=1.639
NC_035098.1	45465041	.	C	T	.	.	MAF_INRAE=27.848;MAF_USDA=3.279
NC_035098.1	45465042	.	G	A	.	.	MAF_USDA=5.738
NC_035098.1	45465043	.	A	G	.	.	MAF_INRAE=47.468;MAF_USDA=39.412
NC_035098.1	45465054	.	C	T	.	.	MAF_INRAE=47.468;MAF_USDA=42.941
NC_035098.1	45465082	.	G	A	.	.	MAF_INRAE=24.051;MAF_USDA=39.412
NC_035098.1	45465092	.	T	A	.	.	MAF_USDA=9.016
NC_035098.1	45465107	.	A	G	.	.	MAF_INRAE=46.835;MAF_USDA=40.588
NC_035098.1	45465131	.	T	G	.	.	MAF_INRAE=46.667
NC_035098.1	45465132	.	TTAAAAA	TTAAAAT	.	.	MAF_USDA=35.417
NC_035098.1	45465138	.	A	T	.	.	MAF_INRAE=45.57
NC_035098.1	45465140	.	A	T	.	.	MAF_INRAE=46.667;MAF_USDA=33.333
NC_035098.1	45465142	.	T	A	.	.	MAF_INRAE=9.494;MAF_USDA=8.824
NC_035098.1	45465154	.	T	A	.	.	MAF_INRAE=45.57;MAF_USDA=40.0
NC_035098.1	45465204	.	A	G	.	.	MAF_USDA=1.639
NC_035098.1	45465206	.	A	C	.	.	MAF_USDA=1.639
NC_035098.1	45465360	.	T	C	.	.	MAF_INRAE=25.316;MAF_USDA=38.824
NC_035098.1	45465422	.	T	A	.	.	MAF_USDA=5.738
NC_035098.1	45465431	.	T	G	.	.	MAF_INRAE=1.667;MAF_USDA=2.459
NC_035098.1	45465432	.	G	A	.	.	MAF_INRAE=1.667;MAF_USDA=2.459
NC_035098.1	45465448	.	G	A	.	.	MAF_USDA=5.738
NC_035098.1	45465460	.	G	T	.	.	MAF_INRAE=47.468;MAF_USDA=40.0
NC_035098.1	45465516	.	C	A	.	.	MAF_INRAE=46.835;MAF_USDA=40.588
NC_035098.1	45465527	.	C	A	.	.	MAF_INRAE=46.835;MAF_USDA=40.588
NC_035098.1	45465557	.	A	G	.	.	MAF_INRAE=44.304;MAF_USDA=39.412
NC_035098.1	45465575	.	C	T	.	.	MAF_USDA=1.639
NC_035098.1	45465609	.	C	A	.	.	MAF_USDA=2.459
NC_035098.1	45465659	.	A	T	.	.	MAF_INRAE=20.886;MAF_USDA=44.118
NC_035098.1	45465677	.	T	A	.	.	MAF_INRAE=15.19;MAF_USDA=36.471
NC_035098.1	45465687	.	G	A	.	.	MAF_INRAE=27.848
NC_035098.1	45465703	.	G	A	.	.	MAF_INRAE=11.392;MAF_USDA=23.529
NC_035098.1	45465706	.	G	A	.	.	MAF_INRAE=27.215;MAF_USDA=3.279
NC_035098.1	45465722	.	A	T	.	.	MAF_USDA=33.333
NC_035098.1	45465741	.	T	C	.	.	MAF_INRAE=19.62;MAF_USDA=27.059
NC_035098.1	45465754	.	T	C	.	.	MAF_USDA=3.279
NC_035098.1	45465784	.	T	G	.	.	MAF_INRAE=10.127
NC_035098.1	45465800	.	T	C	.	.	MAF_INRAE=31.667;MAF_USDA=3.279
NC_035098.1	45465802	.	C	T	.	.	MAF_USDA=1.639
NC_035098.1	45465804	.	C	A	.	.	MAF_INRAE=34.167
NC_035098.1	45465835	.	G	A	.	.	MAF_INRAE=33.333
NC_035098.1	45465845	.	A	G	.	.	MAF_INRAE=1.667
NC_035098.1	45465864	.	T	G	.	.	MAF_INRAE=29.747
NC_035098.1	45465867	.	C	A	.	.	MAF_INRAE=1.667
NC_035098.1	45465875	.	G	T	.	.	MAF_INRAE=2.5
NC_035098.1	45465877	.	C	A	.	.	MAF_INRAE=29.114;MAF_USDA=2.459
NC_035098.1	45465883	.	C	A	.	.	MAF_INRAE=29.114;MAF_USDA=2.459
NC_035098.1	45465893	.	G	T	.	.	MAF_INRAE=28.481;MAF_USDA=2.459
NC_035098.1	45465916	.	G	T	.	.	MAF_INRAE=43.333
NC_035098.1	45465968	.	G	A	.	.	MAF_USDA=1.639
NC_035098.1	45465971	.	T	C	.	.	MAF_INRAE=46.835
NC_035098.1	45465977	.	A	G	.	.	MAF_INRAE=46.835
NC_035098.1	45466007	.	A	T	.	.	MAF_INRAE=10.833
NC_035098.1	45466009	.	C	T	.	.	MAF_USDA=4.098
NC_035098.1	45466037	.	G	A	.	.	MAF_INRAE=18.354
NC_035098.1	45466040	.	G	C	.	.	MAF_INRAE=15.19;MAF_USDA=20.0
NC_035098.1	45466046	.	C	G	.	.	MAF_INRAE=27.848;MAF_USDA=3.279
NC_035098.1	45466061	.	G	A	.	.	MAF_INRAE=45.833
NC_035098.1	45466085	.	G	A	.	.	MAF_INRAE=47.468
NC_035098.1	45466113	.	T	G	.	.	MAF_INRAE=5.0;MAF_USDA=13.934
NC_035098.1	45466114	.	G	T	.	.	MAF_INRAE=5.0;MAF_USDA=13.115
NC_035098.1	45466115	.	G	T	.	.	MAF_INRAE=32.911;MAF_USDA=25.882
NC_035098.1	45466184	.	A	G	.	.	MAF_INRAE=24.167
NC_035098.1	45466195	.	C	T	.	.	MAF_INRAE=3.333
NC_035098.1	45466206	.	C	T	.	.	MAF_INRAE=3.333
NC_035098.1	45466229	.	G	T	.	.	MAF_INRAE=32.5
NC_035098.1	45466235	.	C	T	.	.	MAF_INRAE=27.215
NC_035098.1	45466247	.	T	A	.	.	MAF_INRAE=34.167
NC_035098.1	45466249	.	C	A	.	.	MAF_INRAE=34.167
NC_035098.1	45466253	.	C	T	.	.	MAF_INRAE=5.833
NC_035098.1	45466255	.	A	G	.	.	MAF_INRAE=38.333
NC_035098.1	45466279	.	T	G	.	.	MAF_INRAE=3.333
NC_035098.1	45466299	.	T	A	.	.	MAF_INRAE=31.646
NC_035098.1	45466302	.	T	A	.	.	MAF_INRAE=25.0
NC_035098.1	45466309	.	C	A	.	.	MAF_INRAE=23.418;MAF_USDA=28.235
NC_035098.1	45466319	.	G	A	.	.	MAF_INRAE=3.333;MAF_USDA=11.765
NC_035098.1	45466361	.	G	A	.	.	MAF_USDA=9.016
NC_035098.1	45466366	.	G	C	.	.	MAF_INRAE=10.127;MAF_USDA=2.459
NC_035098.1	45466369	.	T	C	.	.	MAF_INRAE=11.667;MAF_USDA=2.459
NC_035098.1	45466372	.	T	A	.	.	MAF_USDA=2.459
NC_035098.1	45466374	.	A	G	.	.	MAF_INRAE=47.468;MAF_USDA=36.471
NC_035098.1	45466390	.	C	T	.	.	MAF_INRAE=37.342;MAF_USDA=42.353
NC_035098.1	45466399	.	A	T	.	.	MAF_INRAE=10.127;MAF_USDA=9.836
NC_035098.1	45466402	.	A	T	.	.	MAF_INRAE=44.167;MAF_USDA=31.176
NC_035098.1	45466408	.	G	T	.	.	MAF_USDA=4.098
NC_035098.1	45466436	.	C	T	.	.	MAF_INRAE=9.494;MAF_USDA=12.941
NC_035098.1	45466461	.	G	A	.	.	MAF_INRAE=27.215;MAF_USDA=5.738
NC_035098.1	45466544	.	A	G	.	.	MAF_INRAE=42.105;MAF_USDA=14.118
NC_035098.1	45466661	.	C	A	.	.	MAF_USDA=3.279
NC_035098.1	45466737	.	C	A	.	.	MAF_USDA=3.279
NC_035098.1	45466741	.	A	T	.	.	MAF_USDA=3.279
NC_035098.1	45466750	.	A	G	.	.	MAF_INRAE=42.105;MAF_USDA=14.706
NC_035098.1	45466804	.	C	T	.	.	MAF_USDA=4.098
NC_035098.1	45466810	.	AAAACAATTTGA	AAAACAATTTGG	.	.	MAF_USDA=39.583
NC_035098.1	45466821	.	A	G	.	.	MAF_INRAE=36.709;MAF_USDA=36.441
NC_035098.1	45466877	.	A	T	.	.	MAF_INRAE=46.835;MAF_USDA=37.647
NC_035098.1	45466906	.	C	A	.	.	MAF_INRAE=10.127;MAF_USDA=3.279
NC_035098.1	45466911	.	G	C	.	.	MAF_USDA=3.279
NC_035098.1	45466920	.	G	T	.	.	MAF_USDA=1.639
NC_035098.1	45466957	.	T	A	.	.	MAF_USDA=5.738
NC_035098.1	45466959	.	C	T	.	.	MAF_INRAE=36.076;MAF_USDA=32.353
NC_035098.1	45466969	.	C	T	.	.	MAF_USDA=14.118
NC_035098.1	45467007	.	T	C	.	.	MAF_INRAE=37.342
NC_035098.1	45467028	.	T	C	.	.	MAF_USDA=6.557
NC_035098.1	45467031	.	C	T	.	.	MAF_USDA=5.738
NC_035098.1	45467054	.	T	A	.	.	MAF_USDA=1.639
NC_035098.1	45467057	.	T	A	.	.	MAF_USDA=2.459
NC_035098.1	45467069	.	A	G	.	.	MAF_INRAE=30.0
NC_035098.1	45467071	.	G	C	.	.	MAF_USDA=3.279
NC_035098.1	45467098	.	G	C	.	.	MAF_USDA=4.098
NC_035098.1	45467247	.	C	T	.	.	MAF_INRAE=8.228;MAF_USDA=3.529
NC_035098.1	45467259	.	C	G	.	.	MAF_INRAE=7.595;MAF_USDA=4.098
NC_035098.1	45467273	.	C	T	.	.	MAF_USDA=11.905
NC_035098.1	45467311	.	G	C	.	.	MAF_USDA=50.0
NC_035098.1	45467332	.	G	T	.	.	MAF_USDA=41.667
NC_035098.1	45467981	.	A	T	.	.	MAF_USDA=22.917
NC_035098.1	45467985	.	G	A	.	.	MAF_USDA=20.833
NC_035098.1	45467986	.	T	G	.	.	MAF_USDA=25.0
NC_035098.1	45467991	.	G	C	.	.	MAF_USDA=43.75
NC_035098.1	45468010	.	G	T	.	.	MAF_USDA=3.333
NC_035098.1	45468016	.	C	G	.	.	MAF_USDA=50.0
NC_035098.1	45468017	.	G	A	.	.	MAF_USDA=41.667
NC_035098.1	45468018	.	C	G	.	.	MAF_USDA=4.167
NC_035098.1	45468063	.	G	T	.	.	MAF_INRAE=2.5
NC_035098.1	45468077	.	G	A	.	.	MAF_INRAE=26.582;MAF_USDA=3.279
NC_035098.1	45468078	.	T	A	.	.	MAF_INRAE=5.263;MAF_USDA=2.459
NC_035098.1	45468113	.	G	T	.	.	MAF_INRAE=10.526;MAF_USDA=5.833
NC_035098.1	45468143	.	A	C	.	.	MAF_INRAE=3.797;MAF_USDA=4.118
NC_035098.1	45468227	.	T	C	.	.	MAF_INRAE=10.127;MAF_USDA=3.279
NC_035098.1	45468236	.	T	A	.	.	MAF_USDA=3.279
NC_035098.1	45468254	.	T	A	.	.	MAF_INRAE=11.667;MAF_USDA=2.459
NC_035098.1	45468255	.	T	A	.	.	MAF_INRAE=11.667;MAF_USDA=5.738
NC_035098.1	45468293	.	T	A	.	.	MAF_INRAE=46.203;MAF_USDA=41.765
NC_035098.1	45468322	.	C	T	.	.	MAF_USDA=5.738
NC_035098.1	45468325	.	G	A	.	.	MAF_INRAE=10.127;MAF_USDA=5.738
NC_035098.1	45468354	.	A	C	.	.	MAF_INRAE=10.127;MAF_USDA=6.557
NC_035098.1	45468391	.	C	A	.	.	MAF_USDA=8.333
NC_035098.1	45468393	.	A	T	.	.	MAF_USDA=2.459
NC_035098.1	45468405	.	C	A	.	.	MAF_USDA=1.639
NC_035098.1	45468409	.	G	A	.	.	MAF_USDA=3.279
NC_035098.1	45468415	.	C	T	.	.	MAF_INRAE=11.667
NC_035098.1	45468501	.	G	C	.	.	MAF_USDA=5.738
NC_035098.1	45468529	.	C	A	.	.	MAF_USDA=3.279
NC_035098.1	45468572	.	A	T	.	.	MAF_INRAE=15.823;MAF_USDA=18.033
NC_035098.1	45468606	.	A	C	.	.	MAF_INRAE=30.38;MAF_USDA=34.706
NC_035098.1	45468633	.	C	T	.	.	MAF_USDA=6.557
NC_035098.1	45468655	.	A	T	.	.	MAF_USDA=10.588
NC_035098.1	45468656	.	G	A	.	.	MAF_INRAE=5.063;MAF_USDA=15.574
NC_035098.1	45468702	.	C	A	.	.	MAF_USDA=5.738
NC_035098.1	45468718	.	A	G	.	.	MAF_INRAE=42.105;MAF_USDA=19.412
NC_035098.1	45468720	.	A	G	.	.	MAF_USDA=5.738
NC_035098.1	45468724	.	C	T	.	.	MAF_INRAE=42.105;MAF_USDA=17.647
NC_035098.1	45468750	.	A	G	.	.	MAF_USDA=1.639
NC_035098.1	45468779	.	A	C	.	.	MAF_USDA=5.738
NC_035098.1	45468815	.	T	C	.	.	MAF_USDA=2.459
NC_035098.1	45468863	.	A	T	.	.	MAF_INRAE=41.772;MAF_USDA=27.647
NC_035098.1	45468867	.	A	C	.	.	MAF_INRAE=41.667;MAF_USDA=28.824
NC_035098.1	45468887	.	T	C	.	.	MAF_INRAE=10.127;MAF_USDA=11.176
NC_035098.1	45468903	.	T	C	.	.	MAF_USDA=4.098
NC_035098.1	45468906	.	C	A	.	.	MAF_USDA=6.557
NC_035098.1	45468924	.	T	C	.	.	MAF_INRAE=42.105;MAF_USDA=18.235
NC_035098.1	45468947	.	C	A	.	.	MAF_INRAE=27.848;MAF_USDA=2.459
NC_035098.1	45468951	.	T	C	.	.	MAF_INRAE=6.667;MAF_USDA=10.588
NC_035098.1	45468969	.	T	A	.	.	MAF_INRAE=6.329;MAF_USDA=19.412
NC_035098.1	45468983	.	G	A	.	.	MAF_INRAE=6.329;MAF_USDA=20.588
NC_035098.1	45469002	.	A	T	.	.	MAF_INRAE=17.089;MAF_USDA=28.235
NC_035098.1	45469109	.	G	C	.	.	MAF_INRAE=6.329;MAF_USDA=16.471
NC_035098.1	45469122	.	G	T	.	.	MAF_INRAE=6.329;MAF_USDA=18.824
NC_035098.1	45469128	.	T	C	.	.	MAF_INRAE=6.329;MAF_USDA=17.647
NC_035098.1	45469151	.	G	A	.	.	MAF_USDA=2.459
NC_035098.1	45469152	.	G	T	.	.	MAF_INRAE=6.329;MAF_USDA=17.059
NC_035098.1	45469154	.	T	C	.	.	MAF_INRAE=6.667;MAF_USDA=18.235
NC_035098.1	45469164	.	A	G	.	.	MAF_INRAE=6.329;MAF_USDA=18.824
NC_035098.1	45469219	.	T	A	.	.	MAF_USDA=2.459
NC_035098.1	45469223	.	G	C	.	.	MAF_INRAE=13.333;MAF_USDA=3.279
NC_035098.1	45469228	.	G	T	.	.	MAF_USDA=25.0
NC_035098.1	45469238	.	G	T	.	.	MAF_INRAE=48.734;MAF_USDA=26.19
NC_035098.1	45469318	.	T	A	.	.	MAF_INRAE=5.263;MAF_USDA=17.857
NC_035098.1	45469322	.	G	A	.	.	MAF_USDA=17.262
NC_035098.1	45469324	.	A	C	.	.	MAF_INRAE=10.833
NC_035098.1	45469332	.	C	T	.	.	MAF_INRAE=5.263;MAF_USDA=19.048
NC_035098.1	45469345	.	G	A	.	.	MAF_INRAE=5.263;MAF_USDA=25.0
NC_035098.1	45469365	.	A	T	.	.	MAF_INRAE=5.263;MAF_USDA=15.06
NC_035098.1	45469368	.	G	T	.	.	MAF_USDA=18.072
NC_035098.1	45470125	.	A	T	.	.	MAF_USDA=1.639
NC_035098.1	45470135	.	G	A	.	.	MAF_INRAE=16.456;MAF_USDA=48.824
NC_035098.1	45470157	.	A	C	.	.	MAF_USDA=4.118
NC_035098.1	45470161	.	T	A	.	.	MAF_INRAE=48.101;MAF_USDA=17.059
NC_035098.1	45470203	.	G	A	.	.	MAF_USDA=1.639
NC_035098.1	45470260	.	T	G	.	.	MAF_INRAE=6.962;MAF_USDA=12.353
NC_035098.1	45470309	.	C	A	.	.	MAF_USDA=25.294
NC_035098.1	45470332	.	T	C	.	.	MAF_INRAE=13.291;MAF_USDA=47.059
NC_035098.1	45470362	.	C	A	.	.	MAF_INRAE=1.667;MAF_USDA=7.143
NC_035098.1	45470394	.	A	G	.	.	MAF_INRAE=16.456;MAF_USDA=42.262
NC_035098.1	45470482	.	G	T	.	.	MAF_USDA=2.459
NC_035098.1	45470510	.	G	A	.	.	MAF_USDA=7.377
NC_035098.1	45470513	.	A	G	.	.	MAF_INRAE=6.329;MAF_USDA=16.471
NC_035098.1	45470523	.	T	G	.	.	MAF_USDA=7.377
NC_035098.1	45470573	.	G	A	.	.	MAF_INRAE=10.127;MAF_USDA=26.471
NC_035098.1	45470615	.	G	A	.	.	MAF_USDA=7.377
NC_035098.1	45470640	.	G	A	.	.	MAF_USDA=5.882
NC_035098.1	45470658	.	G	A	.	.	MAF_USDA=5.952
NC_035098.1	45470693	.	T	C	.	.	MAF_USDA=7.377
NC_035098.1	45470705	.	G	A	.	.	MAF_USDA=7.059
NC_035098.1	45470725	.	A	C	.	.	MAF_USDA=5.882
NC_035098.1	45470767	.	A	G	.	.	MAF_USDA=2.459
NC_035098.1	45470819	.	C	G	.	.	MAF_USDA=1.639
NC_035098.1	45470925	.	G	A	.	.	MAF_INRAE=10.526;MAF_USDA=48.824
NC_035098.1	45470926	.	T	C	.	.	MAF_USDA=9.412
NC_035098.1	45470955	.	T	C	.	.	MAF_USDA=2.459
NC_035098.1	45470998	.	G	T	.	.	MAF_USDA=2.083
NC_035098.1	45471048	.	C	T	.	.	MAF_USDA=1.639
NC_035098.1	45471173	.	A	C	.	.	MAF_INRAE=25.949;MAF_USDA=27.083
NC_035098.1	45471232	.	A	G	.	.	MAF_USDA=3.279
NC_035098.1	45471241	.	C	T	.	.	MAF_USDA=1.639
NC_035098.1	45471242	.	G	A	.	.	MAF_INRAE=16.456;MAF_USDA=29.412
NC_035098.1	45471249	.	A	G	.	.	MAF_INRAE=26.582;MAF_USDA=31.25
NC_035098.1	45471257	.	C	T	.	.	MAF_USDA=2.083
NC_035098.1	45471259	.	C	T	.	.	MAF_USDA=5.294
NC_035098.1	45471264	.	C	T	.	.	MAF_USDA=4.167
NC_035098.1	45471295	.	C	T	.	.	MAF_USDA=4.167
NC_035098.1	45471297	.	C	A	.	.	MAF_USDA=6.25
NC_035098.1	45471317	.	T	G	.	.	MAF_USDA=6.557
NC_035098.1	45471428	.	A	T	.	.	MAF_INRAE=27.215;MAF_USDA=8.197
NC_035098.1	45471452	.	T	G	.	.	MAF_INRAE=10.127;MAF_USDA=27.647
NC_035098.1	45471465	.	T	G	.	.	MAF_INRAE=6.329;MAF_USDA=22.353
NC_035098.1	45471489	.	T	G	.	.	MAF_INRAE=10.833;MAF_USDA=47.917
NC_035098.1	45471512	.	C	A	.	.	MAF_INRAE=10.127;MAF_USDA=41.765
NC_035098.1	45471542	.	T	C	.	.	MAF_USDA=2.5
NC_035098.1	45471605	.	T	A	.	.	MAF_INRAE=6.962;MAF_USDA=10.714
NC_035098.1	45471622	.	C	T	.	.	MAF_INRAE=10.127
NC_035098.1	45471694	.	C	A	.	.	MAF_USDA=2.459
NC_035098.1	45471892	.	A	G	.	.	MAF_USDA=4.918
NC_035098.1	45471902	.	G	T	.	.	MAF_INRAE=6.329;MAF_USDA=10.588
NC_035098.1	45472030	.	C	A	.	.	MAF_INRAE=29.114;MAF_USDA=44.706
NC_035098.1	45472198	.	T	A	.	.	MAF_USDA=7.377
NC_035098.1	45472207	.	G	C	.	.	MAF_INRAE=9.494;MAF_USDA=21.176
NC_035098.1	45472314	.	A	T	.	.	MAF_USDA=4.918
NC_035098.1	45472344	.	T	C	.	.	MAF_USDA=2.459
NC_035098.1	45472369	.	G	T	.	.	MAF_INRAE=19.62;MAF_USDA=45.882
NC_035098.1	45472448	.	C	T	.	.	MAF_USDA=3.279
NC_035098.1	45472451	.	A	C	.	.	MAF_USDA=5.738
NC_035098.1	45472496	.	A	G	.	.	MAF_INRAE=18.987;MAF_USDA=10.0
NC_035098.1	45472551	.	C	A	.	.	MAF_INRAE=32.5
NC_035098.1	45472552	.	C	A	.	.	MAF_USDA=25.0
NC_035098.1	45472554	.	A	T	.	.	MAF_USDA=25.0
NC_035098.1	45472781	.	G	A	.	.	MAF_INRAE=10.127;MAF_USDA=20.0
NC_035098.1	45472951	.	A	T	.	.	MAF_INRAE=3.333;MAF_USDA=4.098
NC_035098.1	45472958	.	G	T	.	.	MAF_INRAE=15.823;MAF_USDA=15.882
NC_035098.1	45473040	.	A	G	.	.	MAF_USDA=2.459
NC_035098.1	45473106	.	G	A	.	.	MAF_INRAE=2.532
NC_035098.1	45473162	.	T	A	.	.	MAF_USDA=2.459
NC_035098.1	45473249	.	T	A	.	.	MAF_INRAE=2.532
NC_035098.1	45473310	.	C	T	.	.	MAF_USDA=3.279
NC_035098.1	45473330	.	C	G	.	.	MAF_INRAE=28.481;MAF_USDA=45.294
NC_035098.1	45473353	.	C	T	.	.	MAF_USDA=1.639
NC_035098.1	45473357	.	G	T	.	.	MAF_USDA=38.69
NC_035098.1	45473374	.	T	C	.	.	MAF_INRAE=29.747;MAF_USDA=47.059
NC_035098.1	45473412	.	A	T	.	.	MAF_INRAE=29.747;MAF_USDA=47.059
NC_035098.1	45473447	.	C	T	.	.	MAF_USDA=25.0
NC_035098.1	45473463	.	C	T	.	.	MAF_USDA=2.459
NC_035098.1	45473467	.	A	T	.	.	MAF_INRAE=29.114;MAF_USDA=45.882
NC_035098.1	45473472	.	A	G	.	.	MAF_INRAE=29.114;MAF_USDA=45.882
NC_035098.1	45473475	.	C	T	.	.	MAF_INRAE=31.667;MAF_USDA=45.294
NC_035098.1	45473493	.	C	T	.	.	MAF_INRAE=29.114;MAF_USDA=44.706
NC_035098.1	45473494	.	C	G	.	.	MAF_INRAE=31.667;MAF_USDA=44.706
NC_035098.1	45473499	.	T	A	.	.	MAF_INRAE=29.114;MAF_USDA=45.294
NC_035098.1	45473526	.	G	C	.	.	MAF_INRAE=29.114;MAF_USDA=45.882
NC_035098.1	45473547	.	A	G	.	.	MAF_INRAE=29.114;MAF_USDA=45.882
NC_035098.1	45473601	.	A	C	.	.	MAF_INRAE=27.215;MAF_USDA=25.0
NC_035098.1	45473603	.	G	C	.	.	MAF_INRAE=30.833;MAF_USDA=41.176
NC_035098.1	45473627	.	A	G	.	.	MAF_INRAE=30.833;MAF_USDA=42.353
NC_035098.1	45473635	.	G	A	.	.	MAF_INRAE=15.789;MAF_USDA=43.529
NC_035098.1	45473731	.	C	G	.	.	MAF_USDA=1.639
NC_035098.1	45473778	.	G	A	.	.	MAF_INRAE=9.494;MAF_USDA=20.588
NC_035098.1	45473787	.	A	T	.	.	MAF_INRAE=20.253;MAF_USDA=47.059
NC_035098.1	45473921	.	C	G	.	.	MAF_INRAE=16.667;MAF_USDA=15.294
NC_035098.1	45473947	.	T	A	.	.	MAF_USDA=2.459
NC_035098.1	45473960	.	C	T	.	.	MAF_USDA=7.377
NC_035098.1	45473984	.	T	C	.	.	MAF_USDA=13.115
NC_035098.1	45474272	.	T	C	.	.	MAF_USDA=32.609
NC_035098.1	45474299	.	A	T	.	.	MAF_USDA=27.083
NC_035098.1	45474315	.	C	A	.	.	MAF_USDA=25.0
NC_035098.1	45474340	.	T	C	.	.	MAF_USDA=25.0
NC_035098.1	45474345	.	T	A	.	.	MAF_USDA=25.0
NC_035098.1	45474351	.	T	G	.	.	MAF_USDA=22.917
NC_035098.1	45474354	.	T	A	.	.	MAF_USDA=8.333
NC_035098.1	45481409	.	A	C	.	.	MAF_USDA=36.441
NC_035098.1	45481469	.	AA	AC	.	.	MAF_USDA=27.083
NC_035098.1	45481523	.	C	T	.	.	MAF_USDA=40.964
NC_035098.1	45481590	.	T	C	.	.	MAF_INRAE=5.263;MAF_USDA=5.738
NC_035098.1	45481621	.	G	C	.	.	MAF_INRAE=26.316;MAF_USDA=13.529
NC_035098.1	45481631	.	A	C	.	.	MAF_USDA=2.459
NC_035098.1	45481669	.	T	C	.	.	MAF_INRAE=22.152
NC_035098.1	45481673	.	T	G	.	.	MAF_INRAE=5.263
NC_035098.1	45481707	.	G	T	.	.	MAF_USDA=22.917
NC_035098.1	45481708	.	C	T	.	.	MAF_INRAE=17.5
NC_035098.1	45481796	.	G	C	.	.	MAF_INRAE=1.667;MAF_USDA=17.5
NC_035098.1	45481799	.	C	T	.	.	MAF_USDA=8.333
NC_035098.1	45481819	.	G	A	.	.	MAF_USDA=1.176
NC_035098.1	45481829	.	C	T	.	.	MAF_USDA=11.475
NC_035098.1	45481830	.	G	A	.	.	MAF_USDA=2.459
NC_035098.1	45481843	.	A	T	.	.	MAF_USDA=11.475
NC_035098.1	45481860	.	T	C	.	.	MAF_USDA=40.588
NC_035098.1	45481868	.	T	A	.	.	MAF_USDA=3.279
NC_035098.1	45481959	.	G	T	.	.	MAF_USDA=27.869
NC_035098.1	45481975	.	T	G	.	.	MAF_USDA=8.197
NC_035098.1	45481987	.	G	A	.	.	MAF_INRAE=10.127;MAF_USDA=4.098
NC_035098.1	45482025	.	G	T	.	.	MAF_INRAE=15.19;MAF_USDA=19.672
NC_035098.1	45482042	.	C	G	.	.	MAF_USDA=3.279
NC_035098.1	45482084	.	C	A	.	.	MAF_INRAE=45.57;MAF_USDA=47.647
NC_035098.1	45482128	.	T	G	.	.	MAF_INRAE=19.62;MAF_USDA=32.353
NC_035098.1	45482173	.	T	G	.	.	MAF_USDA=1.176
NC_035098.1	45482179	.	C	T	.	.	MAF_INRAE=2.532
NC_035098.1	45482194	.	T	A	.	.	MAF_INRAE=12.658;MAF_USDA=26.23
NC_035098.1	45482202	.	A	C	.	.	MAF_INRAE=43.038;MAF_USDA=40.588
NC_035098.1	45482224	.	A	T	.	.	MAF_INRAE=2.532;MAF_USDA=21.311
NC_035098.1	45482239	.	T	C	.	.	MAF_USDA=2.459
NC_035098.1	45482255	.	A	C	.	.	MAF_INRAE=17.089;MAF_USDA=41.667
NC_035098.1	45482311	.	A	C	.	.	MAF_USDA=3.279
NC_035098.1	45482317	.	C	G	.	.	MAF_INRAE=42.105;MAF_USDA=26.19
NC_035098.1	45482324	.	A	C	.	.	MAF_INRAE=42.105;MAF_USDA=18.75
NC_035098.1	45482345	.	T	C	.	.	MAF_USDA=40.0
NC_035098.1	45482349	.	A	G	.	.	MAF_USDA=15.882
NC_035098.1	45482353	.	A	C	.	.	MAF_USDA=20.0
NC_035098.1	45482370	.	C	T	.	.	MAF_INRAE=42.105;MAF_USDA=15.294
NC_035098.1	45482385	.	A	G	.	.	MAF_USDA=15.882
NC_035098.1	45482392	.	A	T	.	.	MAF_INRAE=42.105;MAF_USDA=20.588
NC_035098.1	45482401	.	T	C	.	.	MAF_INRAE=34.167;MAF_USDA=49.412
NC_035098.1	45482423	.	G	T	.	.	MAF_USDA=25.0
NC_035098.1	45482434	.	C	A	.	.	MAF_INRAE=5.263;MAF_USDA=14.706
NC_035098.1	45482435	.	C	A	.	.	MAF_USDA=14.706
NC_035098.1	45482479	.	G	A	.	.	MAF_USDA=41.176
NC_035098.1	45482497	.	T	G	.	.	MAF_USDA=22.917
NC_035098.1	45482500	.	A	T	.	.	MAF_USDA=22.917
NC_035098.1	45482501	.	C	T	.	.	MAF_USDA=20.833
NC_035098.1	45482622	.	A	C	.	.	MAF_USDA=2.459
NC_035098.1	45482644	.	G	A	.	.	MAF_INRAE=42.105;MAF_USDA=10.0
NC_035098.1	45482651	.	T	G	.	.	MAF_USDA=6.557
NC_035098.1	45482654	.	G	T	.	.	MAF_USDA=5.738
NC_035098.1	45482662	.	C	T	.	.	MAF_INRAE=15.789;MAF_USDA=29.412
NC_035098.1	45482770	.	G	T	.	.	MAF_INRAE=42.105;MAF_USDA=9.412
NC_035098.1	45482774	.	C	T	.	.	MAF_INRAE=47.468;MAF_USDA=20.588
NC_035098.1	45482775	.	T	G	.	.	MAF_INRAE=40.833;MAF_USDA=32.941
NC_035098.1	45482803	.	C	T	.	.	MAF_INRAE=36.076;MAF_USDA=41.765
NC_035098.1	45482804	.	C	T	.	.	MAF_USDA=8.197
NC_035098.1	45482805	.	A	G	.	.	MAF_INRAE=35.0;MAF_USDA=34.426
NC_035098.1	45482814	.	C	T	.	.	MAF_INRAE=3.333;MAF_USDA=4.098
NC_035098.1	45482846	.	C	G	.	.	MAF_INRAE=19.62;MAF_USDA=25.882
NC_035098.1	45482859	.	C	T	.	.	MAF_USDA=9.836
NC_035098.1	45482860	.	A	G	.	.	MAF_USDA=1.639
NC_035098.1	45482870	.	T	A	.	.	MAF_USDA=11.475
NC_035098.1	45482894	.	C	A	.	.	MAF_INRAE=16.456;MAF_USDA=11.765
NC_035098.1	45482897	.	G	A	.	.	MAF_INRAE=18.333;MAF_USDA=11.765
NC_035098.1	45482903	.	A	G	.	.	MAF_INRAE=16.456;MAF_USDA=25.0
NC_035098.1	45482931	.	T	G	.	.	MAF_INRAE=42.105;MAF_USDA=12.353
NC_035098.1	45482937	.	C	T	.	.	MAF_INRAE=30.38;MAF_USDA=49.412
NC_035098.1	45482951	.	C	T	.	.	MAF_INRAE=35.833;MAF_USDA=31.25
NC_035098.1	45483004	.	T	G	.	.	MAF_USDA=1.639
NC_035098.1	45483119	.	A	G	.	.	MAF_INRAE=39.873;MAF_USDA=39.881
NC_035098.1	45483150	.	C	A	.	.	MAF_INRAE=16.456;MAF_USDA=25.0
NC_035098.1	45483214	.	C	G	.	.	MAF_USDA=6.667
NC_035098.1	45483226	.	C	T	.	.	MAF_USDA=31.25
NC_035098.1	45483240	.	G	A	.	.	MAF_USDA=19.565
NC_035098.1	45483251	.	A	T	.	.	MAF_USDA=6.667
NC_035098.1	45483258	.	TC	TA	.	.	MAF_USDA=41.667
NC_035098.1	45483259	.	C	A	.	.	MAF_INRAE=32.911
NC_035098.1	45483276	.	G	A	.	.	MAF_INRAE=13.291;MAF_USDA=30.952
NC_035098.1	45483290	.	T	C	.	.	MAF_INRAE=23.418;MAF_USDA=39.881
NC_035098.1	45483318	.	C	T	.	.	MAF_USDA=6.667
NC_035098.1	45483425	.	A	G	.	.	MAF_INRAE=9.167
NC_035098.1	45483500	.	C	G	.	.	MAF_USDA=1.19
NC_035098.1	45483525	.	T	A	.	.	MAF_USDA=1.667
NC_035098.1	45483553	.	A	T	.	.	MAF_INRAE=23.418;MAF_USDA=27.976
NC_035098.1	45483619	.	C	A	.	.	MAF_INRAE=23.418;MAF_USDA=28.571
NC_035098.1	45483632	.	G	A	.	.	MAF_USDA=4.167
NC_035098.1	45483679	.	A	G	.	.	MAF_INRAE=23.418;MAF_USDA=40.476
NC_035098.1	45483796	.	T	C	.	.	MAF_INRAE=2.532;MAF_USDA=10.0
NC_035098.1	45483826	.	C	A	.	.	MAF_USDA=25.0
NC_035098.1	45483842	.	T	A	.	.	MAF_USDA=25.0
NC_035098.1	45483985	.	A	G	.	.	MAF_INRAE=1.667
NC_035098.1	45484059	.	C	T	.	.	MAF_USDA=9.524
NC_035098.1	45484060	.	C	A	.	.	MAF_USDA=9.524
NC_035098.1	45484238	.	T	A	.	.	MAF_USDA=4.918
NC_035098.1	45484253	.	G	A	.	.	MAF_USDA=1.639
NC_035098.1	45484280	.	A	C	.	.	MAF_INRAE=10.526;MAF_USDA=15.882
NC_035098.1	45484288	.	G	T	.	.	MAF_USDA=1.639
NC_035098.1	45484350	.	A	C	.	.	MAF_USDA=27.647
NC_035098.1	45484351	.	T	G	.	.	MAF_USDA=5.738
NC_035098.1	45484488	.	A	C	.	.	MAF_INRAE=1.899
NC_035098.1	45484500	.	C	T	.	.	MAF_INRAE=1.667
NC_035098.1	45484514	.	T	C	.	.	MAF_INRAE=2.632
NC_035098.1	45486491	.	G	T	.	.	MAF_INRAE=10.127;MAF_USDA=25.0
NC_035098.1	45486548	.	A	G	.	.	MAF_INRAE=16.456;MAF_USDA=19.412
NC_035098.1	45486552	.	C	A	.	.	MAF_USDA=9.412
NC_035098.1	45486566	.	C	T	.	.	MAF_INRAE=13.291;MAF_USDA=17.647
NC_035098.1	45486575	.	A	G	.	.	MAF_USDA=2.459
NC_035098.1	45486634	.	C	G	.	.	MAF_INRAE=43.038;MAF_USDA=32.941
NC_035098.1	45486636	.	C	A	.	.	MAF_INRAE=42.105;MAF_USDA=8.824
NC_035098.1	45486639	.	G	T	.	.	MAF_INRAE=43.038;MAF_USDA=32.941
NC_035098.1	45486743	.	C	G	.	.	MAF_USDA=1.639
NC_035098.1	45486796	.	A	C	.	.	MAF_INRAE=18.333
NC_035098.1	45486800	.	G	A	.	.	MAF_INRAE=10.127;MAF_USDA=9.167
NC_035098.1	45486860	.	C	T	.	.	MAF_INRAE=16.456;MAF_USDA=30.357
NC_035098.1	45486878	.	T	C	.	.	MAF_INRAE=12.658;MAF_USDA=19.167
NC_035098.1	45486880	.	T	A	.	.	MAF_INRAE=3.333;MAF_USDA=4.167
NC_035098.1	45486915	.	T	C	.	.	MAF_INRAE=32.278;MAF_USDA=45.833
NC_035098.1	45486987	.	T	C	.	.	MAF_USDA=9.412
NC_035098.1	45487085	.	G	C	.	.	MAF_INRAE=10.127;MAF_USDA=14.754
NC_035098.1	45487134	.	A	C	.	.	MAF_USDA=4.098
NC_035098.1	45487155	.	T	G	.	.	MAF_INRAE=32.911;MAF_USDA=34.706
NC_035098.1	45487212	.	C	T	.	.	MAF_USDA=2.459
NC_035098.1	45487268	.	C	T	.	.	MAF_USDA=3.279
NC_035098.1	45487304	.	T	G	.	.	MAF_INRAE=10.127;MAF_USDA=13.934
NC_035098.1	45487311	.	C	A	.	.	MAF_INRAE=39.873;MAF_USDA=49.412
NC_035098.1	45487355	.	G	A	.	.	MAF_INRAE=39.241;MAF_USDA=48.824
NC_035098.1	45487412	.	G	T	.	.	MAF_USDA=4.918
NC_035098.1	45487431	.	A	T	.	.	MAF_INRAE=37.975;MAF_USDA=49.405
NC_035098.1	45487443	.	C	G	.	.	MAF_INRAE=16.456;MAF_USDA=13.529
NC_035098.1	45487474	.	T	C	.	.	MAF_USDA=4.098
NC_035098.1	45487481	.	A	C	.	.	MAF_INRAE=25.833;MAF_USDA=31.25
NC_035098.1	45487502	.	T	C	.	.	MAF_INRAE=4.167
NC_035098.1	45487710	.	T	C	.	.	MAF_INRAE=3.333;MAF_USDA=13.115
NC_035098.1	45487728	.	A	T	.	.	MAF_USDA=45.882
NC_035098.1	45487793	.	C	A	.	.	MAF_INRAE=25.316;MAF_USDA=31.176
NC_035098.1	45487868	.	C	A	.	.	MAF_USDA=8.824
NC_035098.1	45487930	.	A	G	.	.	MAF_INRAE=39.873;MAF_USDA=48.824
NC_035098.1	45487943	.	T	C	.	.	MAF_INRAE=27.215;MAF_USDA=31.765
NC_035098.1	45487945	.	G	C	.	.	MAF_INRAE=19.167;MAF_USDA=31.765
NC_035098.1	45488012	.	C	T	.	.	MAF_INRAE=29.747;MAF_USDA=33.529
NC_035098.1	45488045	.	G	T	.	.	MAF_USDA=9.412
NC_035098.1	45488186	.	T	C	.	.	MAF_USDA=2.459
NC_035098.1	45488201	.	A	G	.	.	MAF_INRAE=39.873;MAF_USDA=49.412
NC_035098.1	45488224	.	A	T	.	.	MAF_INRAE=10.127;MAF_USDA=16.393
NC_035098.1	45488332	.	C	T	.	.	MAF_USDA=5.738
NC_035098.1	45488352	.	G	C	.	.	MAF_USDA=17.262
NC_035098.1	45488887	.	C	T	.	.	MAF_USDA=13.043
NC_035098.1	45488920	.	C	T	.	.	MAF_INRAE=2.632
NC_035098.1	45488939	.	G	T	.	.	MAF_USDA=47.917
NC_035098.1	45488969	.	G	T	.	.	MAF_USDA=18.75
NC_035098.1	45489181	.	G	A	.	.	MAF_USDA=1.639
NC_035098.1	45489185	.	A	C	.	.	MAF_INRAE=15.19;MAF_USDA=10.656
NC_035098.1	45489201	.	A	G	.	.	MAF_USDA=10.588
NC_035098.1	45489281	.	A	C	.	.	MAF_USDA=6.557
NC_035098.1	45489338	.	C	A	.	.	MAF_INRAE=5.263
NC_035098.1	45489405	.	G	A	.	.	MAF_USDA=4.098
NC_035098.1	45489502	.	G	A	.	.	MAF_USDA=2.459
NC_035098.1	45489817	.	A	G	.	.	MAF_USDA=1.667
NC_035098.1	45489880	.	C	T	.	.	MAF_USDA=1.639
NC_035098.1	45489963	.	T	G	.	.	MAF_INRAE=2.532;MAF_USDA=10.0
NC_035098.1	45490016	.	T	G	.	.	MAF_USDA=1.639
NC_035098.1	45490072	.	G	A	.	.	MAF_INRAE=3.333;MAF_USDA=6.25
NC_035098.1	45490217	.	T	C	.	.	MAF_INRAE=2.5;MAF_USDA=8.197
NC_035098.1	45490268	.	G	A	.	.	MAF_USDA=1.176
NC_035098.1	45490301	.	G	A	.	.	MAF_USDA=2.459
NC_035098.1	45490352	.	G	A	.	.	MAF_INRAE=43.038;MAF_USDA=29.508
NC_035098.1	45490353	.	C	G	.	.	MAF_INRAE=36.667;MAF_USDA=30.0
NC_035098.1	45490546	.	G	T	.	.	MAF_INRAE=3.333;MAF_USDA=13.115
NC_035098.1	45490626	.	A	T	.	.	MAF_USDA=10.588
NC_035098.1	45490636	.	A	G	.	.	MAF_USDA=1.639
NC_035098.1	45490651	.	C	A	.	.	MAF_INRAE=10.127;MAF_USDA=4.098
NC_035098.1	45490672	.	C	T	.	.	MAF_INRAE=10.759;MAF_USDA=10.588
NC_035098.1	45490771	.	A	T	.	.	MAF_INRAE=42.405;MAF_USDA=40.0
NC_035098.1	45490854	.	T	G	.	.	MAF_INRAE=42.405;MAF_USDA=38.824
NC_035098.1	45490965	.	T	G	.	.	MAF_INRAE=5.063;MAF_USDA=27.049
NC_035098.1	45490974	.	T	G	.	.	MAF_INRAE=10.127;MAF_USDA=11.765
NC_035098.1	45491022	.	T	A	.	.	MAF_INRAE=4.167
NC_035098.1	45491032	.	T	G	.	.	MAF_USDA=1.639
NC_035098.1	45491053	.	C	G	.	.	MAF_USDA=7.647
NC_035098.1	45491110	.	T	C	.	.	MAF_INRAE=9.494;MAF_USDA=18.033
NC_035098.1	45491113	.	T	C	.	.	MAF_INRAE=10.833;MAF_USDA=18.033
NC_035098.1	45491115	.	A	C	.	.	MAF_INRAE=10.833;MAF_USDA=29.508
NC_035098.1	45491117	.	T	C	.	.	MAF_INRAE=10.833;MAF_USDA=18.033
NC_035098.1	45491119	.	C	A	.	.	MAF_USDA=10.588
NC_035098.1	45491122	.	T	C	.	.	MAF_USDA=11.475
NC_035098.1	45491134	.	T	C	.	.	MAF_INRAE=3.333;MAF_USDA=13.934
NC_035098.1	45491151	.	C	A	.	.	MAF_USDA=6.557
NC_035098.1	45491209	.	A	G	.	.	MAF_INRAE=22.785;MAF_USDA=23.77
NC_035098.1	45491242	.	C	T	.	.	MAF_INRAE=30.38;MAF_USDA=26.471
NC_035098.1	45491243	.	A	G	.	.	MAF_USDA=5.738
NC_035098.1	45491249	.	C	G	.	.	MAF_INRAE=1.667
NC_035098.1	45491279	.	G	C	.	.	MAF_USDA=25.0
NC_035098.1	45491300	.	C	A	.	.	MAF_USDA=2.459
NC_035098.1	45491346	.	T	A	.	.	MAF_INRAE=22.152;MAF_USDA=48.235
NC_035098.1	45491358	.	C	A	.	.	MAF_INRAE=9.494;MAF_USDA=4.098
NC_035098.1	45491372	.	C	T	.	.	MAF_USDA=2.459
NC_035098.1	45491387	.	G	A	.	.	MAF_USDA=4.098
NC_035098.1	45491395	.	C	T	.	.	MAF_USDA=2.459
NC_035098.1	45491402	.	C	A	.	.	MAF_INRAE=27.215;MAF_USDA=2.459
NC_035098.1	45491416	.	C	T	.	.	MAF_INRAE=29.747;MAF_USDA=41.765
NC_035098.1	45491493	.	T	C	.	.	MAF_INRAE=41.139;MAF_USDA=37.647
NC_035098.1	45491562	.	A	G	.	.	MAF_USDA=8.197
NC_035098.1	45491580	.	T	A	.	.	MAF_INRAE=21.519;MAF_USDA=37.059
NC_035098.1	45491581	.	C	A	.	.	MAF_INRAE=2.5
NC_035098.1	45491602	.	T	A	.	.	MAF_INRAE=42.105
NC_035098.1	45491629	.	G	A	.	.	MAF_USDA=7.377
NC_035098.1	45491653	.	C	A	.	.	MAF_USDA=3.279
NC_035098.1	45491686	.	C	A	.	.	MAF_INRAE=18.987;MAF_USDA=32.738
NC_035098.1	45491690	.	C	G	.	.	MAF_INRAE=23.333;MAF_USDA=32.738
NC_035098.1	45491698	.	A	G	.	.	MAF_INRAE=18.987;MAF_USDA=32.143
NC_035098.1	45491706	.	A	G	.	.	MAF_INRAE=18.987;MAF_USDA=37.5
NC_035098.1	45491708	.	C	T	.	.	MAF_INRAE=23.333;MAF_USDA=32.738
NC_035098.1	45491711	.	A	G	.	.	MAF_INRAE=23.333;MAF_USDA=32.738
NC_035098.1	45491712	.	G	A	.	.	MAF_USDA=6.667
NC_035098.1	45491715	.	T	C	.	.	MAF_USDA=5.833
NC_035098.1	45491741	.	G	A	.	.	MAF_INRAE=12.5;MAF_USDA=29.412
NC_035098.1	45491760	.	C	T	.	.	MAF_USDA=2.459
NC_035098.1	45491829	.	G	T	.	.	MAF_USDA=1.639
NC_035098.1	45491847	.	T	C	.	.	MAF_USDA=7.377
NC_035098.1	45491904	.	A	C	.	.	MAF_INRAE=12.5;MAF_USDA=24.118
NC_035098.1	45491908	.	G	A	.	.	MAF_INRAE=11.667;MAF_USDA=24.118
NC_035098.1	45491934	.	C	A	.	.	MAF_INRAE=10.833;MAF_USDA=21.176
NC_035098.1	45491955	.	C	T	.	.	MAF_USDA=4.918
NC_035098.1	45491959	.	A	T	.	.	MAF_INRAE=10.0;MAF_USDA=20.0
NC_035098.1	45491961	.	G	A	.	.	MAF_INRAE=10.0;MAF_USDA=19.412
NC_035098.1	45491986	.	T	C	.	.	MAF_USDA=6.667
NC_035098.1	45492000	.	T	G	.	.	MAF_USDA=8.333
NC_035098.1	45492006	.	A	G	.	.	MAF_INRAE=4.167;MAF_USDA=12.5
NC_035098.1	45492015	.	T	C	.	.	MAF_INRAE=5.833;MAF_USDA=14.583
NC_035098.1	45492049	.	G	A	.	.	MAF_INRAE=31.013;MAF_USDA=41.667
NC_035098.1	45492064	.	G	A	.	.	MAF_INRAE=8.333;MAF_USDA=26.19
NC_035098.1	45492077	.	T	C	.	.	MAF_INRAE=4.167;MAF_USDA=6.25
NC_035098.1	45492086	.	C	A	.	.	MAF_USDA=10.0
NC_035098.1	45492087	.	G	T	.	.	MAF_INRAE=10.0;MAF_USDA=21.176
NC_035098.1	45492089	.	C	T	.	.	MAF_INRAE=10.0;MAF_USDA=21.176
NC_035098.1	45492117	.	C	T	.	.	MAF_USDA=7.377
NC_035098.1	45492127	.	G	A	.	.	MAF_USDA=7.377
NC_035098.1	45492134	.	C	T	.	.	MAF_INRAE=10.833;MAF_USDA=25.294
NC_035098.1	45492163	.	C	T	.	.	MAF_INRAE=10.833;MAF_USDA=29.412
NC_035098.1	45492164	.	A	G	.	.	MAF_INRAE=10.833;MAF_USDA=28.824
NC_035098.1	45492191	.	A	G	.	.	MAF_INRAE=11.667;MAF_USDA=25.595
NC_035098.1	45492198	.	C	T	.	.	MAF_USDA=7.5
NC_035098.1	45492202	.	C	G	.	.	MAF_INRAE=11.667;MAF_USDA=23.81
NC_035098.1	45492231	.	G	A	.	.	MAF_USDA=12.295
NC_035098.1	45492234	.	A	G	.	.	MAF_USDA=7.377
NC_035098.1	45492271	.	G	C	.	.	MAF_USDA=8.197
NC_035098.1	45492282	.	T	G	.	.	MAF_USDA=26.471
NC_035098.1	45492294	.	T	C	.	.	MAF_USDA=26.471
NC_035098.1	45492295	.	T	C	.	.	MAF_USDA=26.471
NC_035098.1	45492346	.	T	G	.	.	MAF_INRAE=10.0;MAF_USDA=23.214
NC_035098.1	45492385	.	G	T	.	.	MAF_INRAE=4.43;MAF_USDA=14.118
NC_035098.1	45492387	.	A	T	.	.	MAF_INRAE=4.167
NC_035098.1	45492421	.	C	T	.	.	MAF_INRAE=5.263
NC_035098.1	45492423	.	T	A	.	.	MAF_INRAE=12.025;MAF_USDA=40.0
NC_035098.1	45492449	.	T	G	.	.	MAF_INRAE=22.785
NC_035098.1	45492463	.	G	T	.	.	MAF_INRAE=1.667
NC_035098.1	45492480	.	G	A	.	.	MAF_USDA=7.5
NC_035098.1	45492494	.	A	T	.	.	MAF_INRAE=5.263
NC_035098.1	45492500	.	A	G	.	.	MAF_INRAE=11.667
NC_035098.1	45492562	.	A	G	.	.	MAF_INRAE=35.443;MAF_USDA=25.0
NC_035098.1	45492570	.	T	G	.	.	MAF_INRAE=45.57;MAF_USDA=31.25
NC_035098.1	45492582	.	G	T	.	.	MAF_USDA=3.279
NC_035098.1	45492591	.	T	C	.	.	MAF_INRAE=32.5;MAF_USDA=4.098
NC_035098.1	45492600	.	T	G	.	.	MAF_INRAE=17.089;MAF_USDA=16.471
NC_035098.1	45492651	.	G	T	.	.	MAF_INRAE=30.38;MAF_USDA=20.588
NC_035098.1	45492673	.	G	A	.	.	MAF_INRAE=3.333;MAF_USDA=3.333
NC_035098.1	45492702	.	T	C	.	.	MAF_INRAE=5.0;MAF_USDA=7.377
NC_035098.1	45492707	.	C	A	.	.	MAF_USDA=2.459
NC_035098.1	45492710	.	G	T	.	.	MAF_USDA=2.459
NC_035098.1	45492719	.	C	A	.	.	MAF_INRAE=15.823;MAF_USDA=8.333
NC_035098.1	45492724	.	C	T	.	.	MAF_USDA=2.459
NC_035098.1	45492762	.	A	C	.	.	MAF_USDA=2.459
NC_035098.1	45492763	.	G	A	.	.	MAF_INRAE=6.667;MAF_USDA=2.459
NC_035098.1	45492765	.	T	G	.	.	MAF_INRAE=6.667
NC_035098.1	45492778	.	C	A	.	.	MAF_INRAE=18.987;MAF_USDA=21.176
NC_035098.1	45492797	.	T	C	.	.	MAF_INRAE=5.063;MAF_USDA=13.529
NC_035098.1	45492837	.	C	T	.	.	MAF_INRAE=2.5
NC_035098.1	45492847	.	G	T	.	.	MAF_INRAE=39.241;MAF_USDA=23.529
NC_035098.1	45492860	.	T	A	.	.	MAF_INRAE=2.5
NC_035098.1	45492861	.	A	T	.	.	MAF_INRAE=2.5
NC_035098.1	45492868	.	T	C	.	.	MAF_USDA=4.098
NC_035098.1	45492882	.	G	A	.	.	MAF_INRAE=2.5
NC_035098.1	45492898	.	T	C	.	.	MAF_USDA=1.639
NC_035098.1	45492985	.	A	T	.	.	MAF_INRAE=2.532;MAF_USDA=1.667
NC_035098.1	45493004	.	G	C	.	.	MAF_INRAE=6.962;MAF_USDA=5.738
NC_035098.1	45493011	.	G	A	.	.	MAF_INRAE=6.962;MAF_USDA=5.738
NC_035098.1	45493015	.	A	T	.	.	MAF_INRAE=5.833;MAF_USDA=4.098
NC_035098.1	45493034	.	G	A	.	.	MAF_INRAE=3.333;MAF_USDA=3.279
NC_035098.1	45493082	.	T	A	.	.	MAF_USDA=2.083
NC_035098.1	45493086	.	T	A	.	.	MAF_USDA=2.459
NC_035098.1	45493092	.	T	C	.	.	MAF_INRAE=23.418;MAF_USDA=19.412
NC_035098.1	45493106	.	G	A	.	.	MAF_INRAE=26.582;MAF_USDA=2.459
NC_035098.1	45493133	.	T	A	.	.	MAF_INRAE=2.532;MAF_USDA=1.176
NC_035098.1	45493138	.	A	C	.	.	MAF_USDA=1.639
NC_035098.1	45493180	.	C	A	.	.	MAF_INRAE=27.215
NC_035098.1	45493201	.	G	A	.	.	MAF_INRAE=3.165;MAF_USDA=25.0
NC_035098.1	45493212	.	T	A	.	.	MAF_INRAE=3.165;MAF_USDA=25.0
NC_035098.1	45493215	.	T	G	.	.	MAF_INRAE=2.5;MAF_USDA=8.333
NC_035098.1	45493256	.	C	G	.	.	MAF_USDA=25.0
NC_035098.1	45493286	.	A	C	.	.	MAF_USDA=10.119
NC_035098.1	45493293	.	A	T	.	.	MAF_USDA=25.0
NC_035098.1	45493343	.	A	T	.	.	MAF_USDA=20.833
NC_035098.1	45493353	.	C	A	.	.	MAF_USDA=25.0
NC_035098.1	45493372	.	T	A	.	.	MAF_USDA=20.833
NC_035098.1	45493380	.	T	C	.	.	MAF_USDA=20.833
NC_035098.1	45493381	.	G	A	.	.	MAF_USDA=20.833
NC_035098.1	45497036	.	T	C	.	.	MAF_USDA=22.917
NC_035098.1	45497043	.	A	G	.	.	MAF_USDA=22.917
NC_035098.1	45497164	.	T	A	.	.	MAF_USDA=15.663
NC_035098.1	45497188	.	C	A	.	.	MAF_USDA=2.542
NC_035098.1	45497210	.	C	A	.	.	MAF_USDA=9.036
NC_035098.1	45497231	.	G	A	.	.	MAF_USDA=6.897
NC_035098.1	45497310	.	A	G	.	.	MAF_USDA=14.634
NC_035098.1	45497314	.	A	T	.	.	MAF_USDA=15.244
NC_035098.1	45497331	.	T	A	.	.	MAF_USDA=15.244
NC_035098.1	45497417	.	A	G	.	.	MAF_USDA=22.289
NC_035098.1	45497482	.	G	A	.	.	MAF_USDA=15.663
NC_035098.1	45497528	.	C	G	.	.	MAF_USDA=15.06
NC_035098.1	45497559	.	T	C	.	.	MAF_USDA=38.554
NC_035098.1	45497561	.	G	A	.	.	MAF_USDA=9.036
NC_035098.1	45497722	.	C	A	.	.	MAF_USDA=8.475
NC_035098.1	45497723	.	C	A	.	.	MAF_USDA=9.322
NC_035098.1	45497755	.	C	T	.	.	MAF_USDA=4.237
NC_035098.1	45497787	.	T	C	.	.	MAF_INRAE=5.263;MAF_USDA=9.036
NC_035098.1	45497793	.	G	T	.	.	MAF_USDA=3.39
NC_035098.1	45497836	.	G	A	.	.	MAF_USDA=1.695
NC_035098.1	45497858	.	C	T	.	.	MAF_INRAE=4.167;MAF_USDA=9.016
NC_035098.1	45497909	.	G	A	.	.	MAF_INRAE=6.329;MAF_USDA=14.118
NC_035098.1	45497936	.	G	T	.	.	MAF_INRAE=3.165;MAF_USDA=8.824
NC_035098.1	45498022	.	G	A	.	.	MAF_INRAE=3.165;MAF_USDA=8.824
NC_035098.1	45498079	.	G	A	.	.	MAF_INRAE=3.333;MAF_USDA=7.377
NC_035098.1	45498087	.	G	A	.	.	MAF_INRAE=34.81;MAF_USDA=10.833
NC_035098.1	45498132	.	T	C	.	.	MAF_INRAE=5.696;MAF_USDA=14.706
NC_035098.1	45498184	.	C	T	.	.	MAF_INRAE=5.263
NC_035098.1	45498226	.	T	G	.	.	MAF_USDA=1.639
NC_035098.1	45498228	.	T	C	.	.	MAF_INRAE=3.165;MAF_USDA=8.824
NC_035098.1	45498262	.	G	T	.	.	MAF_INRAE=10.526;MAF_USDA=12.5
NC_035098.1	45498277	.	T	A	.	.	MAF_INRAE=5.696;MAF_USDA=14.118
NC_035098.1	45498286	.	A	G	.	.	MAF_INRAE=2.532
NC_035098.1	45498293	.	T	A	.	.	MAF_INRAE=21.519;MAF_USDA=31.176
NC_035098.1	45498297	.	C	T	.	.	MAF_INRAE=2.5;MAF_USDA=8.824
NC_035098.1	45498310	.	G	A	.	.	MAF_INRAE=4.167;MAF_USDA=6.25
NC_035098.1	45498329	.	A	G	.	.	MAF_USDA=8.235
NC_035098.1	45498340	.	T	G	.	.	MAF_INRAE=34.177;MAF_USDA=14.706
NC_035098.1	45498341	.	A	G	.	.	MAF_INRAE=41.139
NC_035098.1	45498369	.	C	T	.	.	MAF_USDA=5.738
NC_035098.1	45498375	.	GTCCAGACAACAGGT	GTCCAGACAACAGGC	.	.	MAF_USDA=4.167
NC_035098.1	45498394	.	C	A	.	.	MAF_INRAE=31.667;MAF_USDA=4.167
NC_035098.1	45498430	.	C	T	.	.	MAF_INRAE=3.165;MAF_USDA=12.353
NC_035098.1	45498441	.	G	A	.	.	MAF_INRAE=3.165;MAF_USDA=12.353
NC_035098.1	45498465	.	A	G	.	.	MAF_USDA=3.279
NC_035098.1	45498466	.	T	G	.	.	MAF_INRAE=5.696;MAF_USDA=14.118
NC_035098.1	45498471	.	G	A	.	.	MAF_INRAE=3.333;MAF_USDA=7.377
NC_035098.1	45498476	.	C	T	.	.	MAF_INRAE=3.165;MAF_USDA=12.353
NC_035098.1	45498498	.	A	G	.	.	MAF_USDA=4.918
NC_035098.1	45498505	.	C	A	.	.	MAF_INRAE=3.333
NC_035098.1	45498506	.	A	G	.	.	MAF_INRAE=3.333
NC_035098.1	45498527	.	T	C	.	.	MAF_USDA=5.882
NC_035098.1	45498559	.	G	T	.	.	MAF_USDA=8.235
NC_035098.1	45498572	.	T	C	.	.	MAF_INRAE=43.038;MAF_USDA=29.412
NC_035098.1	45498615	.	G	A	.	.	MAF_INRAE=3.333;MAF_USDA=7.377
NC_035098.1	45498624	.	G	A	.	.	MAF_INRAE=3.165;MAF_USDA=9.412
NC_035098.1	45498653	.	G	T	.	.	MAF_INRAE=3.165;MAF_USDA=8.824
NC_035098.1	45498666	.	T	C	.	.	MAF_USDA=4.098
NC_035098.1	45498698	.	T	A	.	.	MAF_INRAE=3.333;MAF_USDA=6.557
NC_035098.1	45498715	.	A	G	.	.	MAF_USDA=7.377
NC_035098.1	45498796	.	T	G	.	.	MAF_USDA=25.0
NC_035098.1	45498798	.	G	A	.	.	MAF_INRAE=47.5;MAF_USDA=25.0
NC_035098.1	45498831	.	G	T	.	.	MAF_USDA=5.294
NC_035098.1	45498845	.	G	A	.	.	MAF_INRAE=28.481
NC_035098.1	45498882	.	G	A	.	.	MAF_INRAE=3.165;MAF_USDA=8.235
NC_035098.1	45499008	.	C	T	.	.	MAF_INRAE=3.333;MAF_USDA=5.738
NC_035098.1	45499043	.	C	A	.	.	MAF_INRAE=34.177;MAF_USDA=24.118
NC_035098.1	45499057	.	C	T	.	.	MAF_INRAE=34.177;MAF_USDA=24.118
NC_035098.1	45499081	.	A	G	.	.	MAF_INRAE=34.177;MAF_USDA=31.765
NC_035098.1	45499082	.	T	C	.	.	MAF_INRAE=38.333;MAF_USDA=31.765
NC_035098.1	45499096	.	G	T	.	.	MAF_INRAE=28.481;MAF_USDA=12.295
NC_035098.1	45499100	.	C	A	.	.	MAF_USDA=3.279
NC_035098.1	45499102	.	G	A	.	.	MAF_INRAE=3.333;MAF_USDA=7.377
NC_035098.1	45499131	.	A	T	.	.	MAF_INRAE=34.177;MAF_USDA=22.941
NC_035098.1	45499137	.	A	G	.	.	MAF_INRAE=34.177;MAF_USDA=33.529
NC_035098.1	45499170	.	G	A	.	.	MAF_INRAE=34.177;MAF_USDA=10.588
NC_035098.1	45499199	.	C	T	.	.	MAF_INRAE=2.532
NC_035098.1	45499215	.	G	A	.	.	MAF_INRAE=5.696;MAF_USDA=13.529
NC_035098.1	45499218	.	G	A	.	.	MAF_INRAE=2.5;MAF_USDA=8.824
NC_035098.1	45499231	.	G	A	.	.	MAF_INRAE=3.333;MAF_USDA=5.738
NC_035098.1	45499241	.	G	A	.	.	MAF_INRAE=3.165;MAF_USDA=8.824
NC_035098.1	45499293	.	C	T	.	.	MAF_USDA=8.824
NC_035098.1	45499333	.	G	C	.	.	MAF_INRAE=28.481;MAF_USDA=13.115
NC_035098.1	45499369	.	A	T	.	.	MAF_USDA=13.529
NC_035098.1	45499378	.	A	G	.	.	MAF_USDA=8.333
NC_035098.1	45499427	.	G	C	.	.	MAF_INRAE=31.646;MAF_USDA=20.238
NC_035098.1	45499466	.	G	A	.	.	MAF_INRAE=2.532;MAF_USDA=9.524
NC_035098.1	45499494	.	G	T	.	.	MAF_USDA=9.524
NC_035098.1	45499584	.	T	G	.	.	MAF_INRAE=3.165;MAF_USDA=9.524
NC_035098.1	45499647	.	A	G	.	.	MAF_INRAE=3.165;MAF_USDA=8.929
NC_035098.1	45499658	.	C	A	.	.	MAF_USDA=3.333
NC_035098.1	45499684	.	G	T	.	.	MAF_USDA=7.143
NC_035098.1	45499699	.	T	C	.	.	MAF_INRAE=32.278;MAF_USDA=27.381
NC_035098.1	45499763	.	G	T	.	.	MAF_INRAE=3.165;MAF_USDA=25.0
NC_035098.1	45499870	.	A	G	.	.	MAF_USDA=9.524
NC_035098.1	45499880	.	T	C	.	.	MAF_INRAE=31.013;MAF_USDA=18.452
NC_035098.1	45499935	.	G	C	.	.	MAF_INRAE=3.165;MAF_USDA=9.524
NC_035098.1	45499961	.	T	G	.	.	MAF_INRAE=3.165;MAF_USDA=8.929
NC_035098.1	45499966	.	C	T	.	.	MAF_INRAE=28.481;MAF_USDA=14.167
NC_035098.1	45499973	.	A	G	.	.	MAF_USDA=2.5
NC_035098.1	45499988	.	G	T	.	.	MAF_INRAE=3.165;MAF_USDA=8.929
NC_035098.1	45500009	.	T	G	.	.	MAF_INRAE=3.165;MAF_USDA=10.119
NC_035098.1	45500018	.	T	G	.	.	MAF_INRAE=29.114;MAF_USDA=14.167
NC_035098.1	45500067	.	T	G	.	.	MAF_USDA=8.929
NC_035098.1	45500069	.	G	A	.	.	MAF_USDA=8.333
NC_035098.1	45500088	.	G	A	.	.	MAF_INRAE=5.263
NC_035098.1	45500109	.	T	A	.	.	MAF_INRAE=3.165;MAF_USDA=9.524
NC_035098.1	45500139	.	C	T	.	.	MAF_USDA=2.5
NC_035098.1	45500163	.	G	A	.	.	MAF_INRAE=32.278;MAF_USDA=19.048
NC_035098.1	45500223	.	A	G	.	.	MAF_INRAE=31.646;MAF_USDA=19.048
NC_035098.1	45500231	.	T	C	.	.	MAF_INRAE=31.646;MAF_USDA=20.238
NC_035098.1	45500246	.	G	T	.	.	MAF_USDA=2.5
NC_035098.1	45500258	.	A	G	.	.	MAF_INRAE=31.646;MAF_USDA=20.238
NC_035098.1	45500326	.	G	T	.	.	MAF_INRAE=20.253;MAF_USDA=24.405
NC_035098.1	45500356	.	C	T	.	.	MAF_INRAE=44.304;MAF_USDA=17.262
NC_035098.1	45500382	.	A	T	.	.	MAF_INRAE=3.165;MAF_USDA=8.929
NC_035098.1	45500386	.	A	T	.	.	MAF_USDA=1.667
NC_035098.1	45500406	.	A	T	.	.	MAF_INRAE=32.278;MAF_USDA=28.571
NC_035098.1	45500448	.	G	T	.	.	MAF_USDA=4.237
NC_035098.1	45500465	.	G	A	.	.	MAF_INRAE=3.165;MAF_USDA=8.333
NC_035098.1	45500476	.	A	G	.	.	MAF_USDA=2.5
NC_035098.1	45500478	.	A	G	.	.	MAF_USDA=2.5
NC_035098.1	45500494	.	G	T	.	.	MAF_USDA=1.667
NC_035098.1	45500503	.	G	C	.	.	MAF_USDA=2.5
NC_035098.1	45500514	.	G	A	.	.	MAF_USDA=2.5
NC_035098.1	45500541	.	T	A	.	.	MAF_INRAE=5.263;MAF_USDA=19.643
NC_035098.1	45500565	.	G	A	.	.	MAF_INRAE=15.789;MAF_USDA=14.167
NC_035098.1	45500575	.	T	G	.	.	MAF_INRAE=5.263
NC_035098.1	45500600	.	C	T	.	.	MAF_USDA=15.294
NC_035098.1	45500678	.	T	A	.	.	MAF_INRAE=3.165;MAF_USDA=8.235
NC_035098.1	45500684	.	C	T	.	.	MAF_INRAE=5.696;MAF_USDA=11.765
NC_035098.1	45500686	.	G	A	.	.	MAF_INRAE=3.333;MAF_USDA=4.918
NC_035098.1	45500700	.	T	C	.	.	MAF_USDA=29.412
NC_035098.1	45500701	.	G	A	.	.	MAF_USDA=19.412
NC_035098.1	45500728	.	A	T	.	.	MAF_INRAE=3.333;MAF_USDA=5.738
NC_035098.1	45500732	.	C	T	.	.	MAF_INRAE=3.333;MAF_USDA=4.918
NC_035098.1	45500752	.	G	C	.	.	MAF_INRAE=4.43;MAF_USDA=13.529
NC_035098.1	45500754	.	G	T	.	.	MAF_USDA=20.588
NC_035098.1	45500776	.	G	C	.	.	MAF_USDA=22.917
NC_035098.1	45500821	.	A	G	.	.	MAF_USDA=1.639
NC_035098.1	45504016	.	A	C	.	.	MAF_USDA=7.377
NC_035098.1	45504055	.	T	C	.	.	MAF_USDA=3.279
NC_035098.1	45504088	.	C	T	.	.	MAF_USDA=27.083
NC_035098.1	45504138	.	A	C	.	.	MAF_USDA=18.235
NC_035098.1	45504196	.	T	C	.	.	MAF_USDA=9.639
NC_035098.1	45504220	.	C	T	.	.	MAF_USDA=4.167
NC_035098.1	45504226	.	G	A	.	.	MAF_USDA=6.034
NC_035098.1	45504272	.	T	A	.	.	MAF_USDA=6.78
NC_035098.1	45504286	.	A	G	.	.	MAF_USDA=48.78
NC_035098.1	45504294	.	T	G	.	.	MAF_USDA=11.864
NC_035098.1	45504345	.	A	T	.	.	MAF_INRAE=10.127;MAF_USDA=13.115
NC_035098.1	45504350	.	C	A	.	.	MAF_INRAE=10.127;MAF_USDA=11.475
NC_035098.1	45504407	.	G	C	.	.	MAF_INRAE=35.443;MAF_USDA=29.412
NC_035098.1	45504418	.	C	A	.	.	MAF_INRAE=31.013;MAF_USDA=15.294
NC_035098.1	45504426	.	T	C	.	.	MAF_INRAE=32.911;MAF_USDA=14.706
NC_035098.1	45504427	.	C	T	.	.	MAF_USDA=4.706
NC_035098.1	45504442	.	G	C	.	.	MAF_INRAE=35.443;MAF_USDA=35.294
NC_035098.1	45504448	.	T	G	.	.	MAF_USDA=1.639
NC_035098.1	45504449	.	A	T	.	.	MAF_USDA=2.459
NC_035098.1	45504507	.	C	A	.	.	MAF_INRAE=1.667;MAF_USDA=7.647
NC_035098.1	45504511	.	C	T	.	.	MAF_INRAE=25.949;MAF_USDA=2.459
NC_035098.1	45504512	.	G	A	.	.	MAF_INRAE=1.667;MAF_USDA=4.167
NC_035098.1	45504516	.	C	T	.	.	MAF_INRAE=1.667
NC_035098.1	45504520	.	T	C	.	.	MAF_INRAE=3.165;MAF_USDA=8.333
NC_035098.1	45504521	.	G	C	.	.	MAF_INRAE=29.747;MAF_USDA=39.286
NC_035098.1	45504552	.	G	T	.	.	MAF_USDA=5.738
NC_035098.1	45504562	.	G	T	.	.	MAF_USDA=12.295
NC_035098.1	45504565	.	C	A	.	.	MAF_INRAE=18.987;MAF_USDA=50.0
NC_035098.1	45504579	.	G	A	.	.	MAF_INRAE=1.667;MAF_USDA=4.118
NC_035098.1	45504604	.	C	T	.	.	MAF_INRAE=3.333
NC_035098.1	45504622	.	G	A	.	.	MAF_USDA=8.824
NC_035098.1	45504664	.	T	A	.	.	MAF_INRAE=29.114;MAF_USDA=5.294
NC_035098.1	45504690	.	A	G	.	.	MAF_USDA=1.639
NC_035098.1	45504693	.	A	G	.	.	MAF_INRAE=3.333;MAF_USDA=20.492
NC_035098.1	45504738	.	G	A,*	.	.	MAF_INRAE=5.263;MAF_USDA=25.0
NC_035098.1	45504752	.	A	C	.	.	MAF_INRAE=31.013;MAF_USDA=16.265
NC_035098.1	45504798	.	T	C	.	.	MAF_USDA=3.279
NC_035098.1	45504820	.	G	A	.	.	MAF_USDA=5.738
NC_035098.1	45504915	.	C	A	.	.	MAF_USDA=2.083
NC_035098.1	45504918	.	G	A	.	.	MAF_INRAE=1.667
NC_035098.1	45504932	.	T	C	.	.	MAF_INRAE=3.333;MAF_USDA=18.852
NC_035098.1	45505069	.	C	G	.	.	MAF_INRAE=3.333
NC_035098.1	45505086	.	A	G	.	.	MAF_USDA=3.279
NC_035098.1	45505185	.	A	G	.	.	MAF_INRAE=2.5
NC_035098.1	45505321	.	A	T	.	.	MAF_USDA=1.639
NC_035098.1	45505412	.	A	T	.	.	MAF_USDA=14.118
NC_035098.1	45505449	.	G	C	.	.	MAF_USDA=35.417
NC_035098.1	45505474	.	T	C	.	.	MAF_USDA=35.417
NC_035098.1	45505484	.	C	T	.	.	MAF_USDA=33.333
NC_035098.1	45505490	.	C	A	.	.	MAF_USDA=33.333
NC_035098.1	45506319	.	C	A	.	.	MAF_USDA=6.557
NC_035098.1	45506325	.	A	G	.	.	MAF_USDA=4.918
NC_035098.1	45506380	.	G	T	.	.	MAF_USDA=10.0
NC_035098.1	45506381	.	T	G	.	.	MAF_USDA=9.836
NC_035098.1	45506402	.	A	G	.	.	MAF_USDA=2.459
NC_035098.1	45506413	.	C	T	.	.	MAF_USDA=1.639
NC_035098.1	45506452	.	C	A	.	.	MAF_USDA=2.459
NC_035098.1	45506586	.	A	G	.	.	MAF_USDA=3.279
NC_035098.1	45506597	.	A	G	.	.	MAF_INRAE=15.823;MAF_USDA=14.118
NC_035098.1	45506616	.	C	T	.	.	MAF_USDA=1.639
NC_035098.1	45506684	.	A	G	.	.	MAF_USDA=2.459
NC_035098.1	45506743	.	A	C	.	.	MAF_USDA=2.5
NC_035098.1	45506762	.	A	G	.	.	MAF_INRAE=5.263
NC_035098.1	45506765	.	G	C	.	.	MAF_USDA=2.5
NC_035098.1	45506823	.	A	G	.	.	MAF_INRAE=12.658;MAF_USDA=4.098
NC_035098.1	45506939	.	G	A	.	.	MAF_USDA=3.279
NC_035098.1	45506987	.	G	A	.	.	MAF_INRAE=7.595;MAF_USDA=22.917
NC_035098.1	45507044	.	G	T	.	.	MAF_USDA=3.279
NC_035098.1	45507133	.	T	C	.	.	MAF_USDA=3.279
NC_035098.1	45507205	.	C	T	.	.	MAF_USDA=4.918
NC_035098.1	45507305	.	C	T	.	.	MAF_INRAE=34.81;MAF_USDA=12.941
NC_035098.1	45507327	.	G	A	.	.	MAF_USDA=2.459
NC_035098.1	45507397	.	T	G	.	.	MAF_USDA=3.279
NC_035098.1	45507488	.	C	A	.	.	MAF_INRAE=26.582;MAF_USDA=2.459
NC_035098.1	45507584	.	G	A	.	.	MAF_USDA=3.279
NC_035098.1	45507590	.	T	C	.	.	MAF_INRAE=25.316;MAF_USDA=4.098
NC_035098.1	45507734	.	C	T	.	.	MAF_USDA=22.917
NC_035098.1	45507894	.	A	C	.	.	MAF_INRAE=6.329;MAF_USDA=14.118
NC_035098.1	45507903	.	A	C	.	.	MAF_USDA=2.459
NC_035098.1	45507966	.	A	G	.	.	MAF_USDA=3.279
NC_035098.1	45507968	.	C	T	.	.	MAF_INRAE=10.833;MAF_USDA=2.459
NC_035098.1	45507990	.	A	C	.	.	MAF_USDA=1.639
NC_035098.1	45508200	.	A	T	.	.	MAF_USDA=2.459
NC_035098.1	45508204	.	A	G	.	.	MAF_INRAE=10.127;MAF_USDA=4.098
NC_035098.1	45508243	.	C	A	.	.	MAF_USDA=2.459
NC_035098.1	45508287	.	T	C	.	.	MAF_USDA=3.279
NC_035098.1	45508333	.	A	C	.	.	MAF_USDA=3.279
NC_035098.1	45508336	.	G	A	.	.	MAF_USDA=3.279
NC_035098.1	45508352	.	T	A	.	.	MAF_USDA=2.459
NC_035098.1	45508391	.	G	A	.	.	MAF_USDA=3.279
NC_035098.1	45508426	.	T	C	.	.	MAF_USDA=7.377
NC_035098.1	45508469	.	C	A	.	.	MAF_USDA=2.459
NC_035098.1	45508471	.	T	G	.	.	MAF_USDA=3.279
NC_035098.1	45508627	.	T	C	.	.	MAF_USDA=4.098
NC_035098.1	45508770	.	T	C	.	.	MAF_USDA=2.5
NC_035098.1	45508781	.	A	G	.	.	MAF_USDA=2.5
NC_035098.1	45509842	.	C	T	.	.	MAF_USDA=2.459
NC_035098.1	45509851	.	T	G	.	.	MAF_USDA=1.639
NC_035098.1	45509852	.	G	A	.	.	MAF_USDA=1.639
NC_035098.1	45509856	.	G	T	.	.	MAF_USDA=3.279
NC_035098.1	45509858	.	A	G	.	.	MAF_USDA=1.639
NC_035098.1	45509888	.	G	A	.	.	MAF_USDA=1.639
NC_035098.1	45509942	.	G	T	.	.	MAF_INRAE=5.263;MAF_USDA=8.235
NC_035098.1	45509987	.	A	T	.	.	MAF_USDA=3.279
NC_035098.1	45509993	.	C	G	.	.	MAF_USDA=3.279
NC_035098.1	45509996	.	T	G	.	.	MAF_USDA=3.279
NC_035098.1	45510019	.	T	C	.	.	MAF_USDA=3.279
NC_035098.1	45510068	.	C	A	.	.	MAF_USDA=1.639
NC_035098.1	45510118	.	T	G	.	.	MAF_INRAE=15.823;MAF_USDA=25.294
NC_035098.1	45510151	.	C	A	.	.	MAF_USDA=6.557
NC_035098.1	45510262	.	A	C	.	.	MAF_USDA=2.459
NC_035098.1	45510271	.	T	C	.	.	MAF_USDA=4.918
NC_035098.1	45510282	.	A	G	.	.	MAF_USDA=1.639
NC_035098.1	45510461	.	T	A	.	.	MAF_USDA=3.279
NC_035098.1	45510534	.	A	G	.	.	MAF_USDA=3.279
NC_035098.1	45510548	.	A	G	.	.	MAF_USDA=3.279
NC_035098.1	45510580	.	A	G	.	.	MAF_USDA=3.279
NC_035098.1	45510587	.	C	T	.	.	MAF_INRAE=19.62;MAF_USDA=25.882
NC_035098.1	45510722	.	C	G	.	.	MAF_INRAE=16.667
NC_035098.1	45510735	.	C	G	.	.	MAF_INRAE=17.5
NC_035098.1	45510770	.	C	G	.	.	MAF_INRAE=16.667
NC_035098.1	45510780	.	C	A	.	.	MAF_INRAE=16.667
NC_035098.1	45510784	.	T	C	.	.	MAF_USDA=1.639
NC_035098.1	45510802	.	G	A	.	.	MAF_INRAE=16.667
NC_035098.1	45510938	.	A	G	.	.	MAF_INRAE=3.333
NC_035098.1	45515702	.	G	C	.	.	MAF_USDA=31.25
NC_035098.1	45515772	.	A	C	.	.	MAF_USDA=1.639
NC_035098.1	45515801	.	A	G	.	.	MAF_USDA=26.471
NC_035098.1	45515812	.	T	A	.	.	MAF_USDA=21.765
NC_035098.1	45515817	.	A	T	.	.	MAF_USDA=21.765
NC_035098.1	45515858	.	G	A	.	.	MAF_USDA=46.429
NC_035098.1	45515891	.	G	A	.	.	MAF_USDA=6.667
NC_035098.1	45515892	.	C	A	.	.	MAF_USDA=21.429
NC_035098.1	45515897	.	C	A	.	.	MAF_USDA=22.619
NC_035098.1	45515898	.	A	T	.	.	MAF_USDA=22.619
NC_035098.1	45515997	.	G	A	.	.	MAF_USDA=2.083
NC_035098.1	45515998	.	G	A	.	.	MAF_USDA=2.083
NC_035098.1	45516019	.	G	T	.	.	MAF_USDA=2.459
NC_035098.1	45516055	.	C	T	.	.	MAF_USDA=8.333
NC_035098.1	45516067	.	C	T	.	.	MAF_USDA=43.75
NC_035098.1	45516101	.	G	T	.	.	MAF_USDA=22.353
NC_035098.1	45516116	.	T	C	.	.	MAF_USDA=1.639
NC_035098.1	45516149	.	G	T	.	.	MAF_USDA=3.279
NC_035098.1	45516154	.	G	C	.	.	MAF_USDA=3.279
NC_035098.1	45516158	.	A	G	.	.	MAF_USDA=3.279
NC_035098.1	45516224	.	G	A	.	.	MAF_USDA=10.0
NC_035098.1	45516232	.	T	G	.	.	MAF_USDA=35.294
NC_035098.1	45516235	.	G	A	.	.	MAF_USDA=30.588
NC_035098.1	45517909	.	G	A	.	.	MAF_USDA=1.667
NC_035098.1	45517960	.	T	G	.	.	MAF_INRAE=37.975;MAF_USDA=21.765
NC_035098.1	45518045	.	T	C	.	.	MAF_INRAE=5.0;MAF_USDA=15.0
NC_035098.1	45518062	.	T	C	.	.	MAF_USDA=7.377
NC_035098.1	45518090	.	T	C	.	.	MAF_INRAE=48.734;MAF_USDA=37.059
NC_035098.1	45518103	.	C	T	.	.	MAF_INRAE=31.646;MAF_USDA=28.824
NC_035098.1	45518153	.	G	A	.	.	MAF_USDA=4.167
NC_035098.1	45518157	.	C	T	.	.	MAF_USDA=10.714
NC_035098.1	45518180	.	G	A	.	.	MAF_INRAE=39.873;MAF_USDA=49.405
NC_035098.1	45518215	.	T	G	.	.	MAF_USDA=3.279
NC_035098.1	45518249	.	T	G	.	.	MAF_USDA=3.279
NC_035098.1	45518252	.	C	T	.	.	MAF_USDA=6.471
NC_035098.1	45518260	.	A	T	.	.	MAF_USDA=1.639
NC_035098.1	45518273	.	T	G	.	.	MAF_USDA=46.429
NC_035098.1	45518304	.	ACT	ACC	.	.	MAF_USDA=8.333
NC_035098.1	45518310	.	A	T	.	.	MAF_USDA=8.333
NC_035098.1	45518315	.	C	A	.	.	MAF_USDA=2.083
NC_035098.1	45518317	.	T	C	.	.	MAF_USDA=41.667
NC_035098.1	45518318	.	T	C	.	.	MAF_USDA=20.833
NC_035098.1	45518332	.	T	C	.	.	MAF_USDA=20.833
NC_035098.1	45518333	.	G	A	.	.	MAF_USDA=20.833
NC_035098.1	45518349	.	T	C	.	.	MAF_USDA=37.5
NC_035098.1	45518354	.	T	A	.	.	MAF_USDA=10.417
NC_035098.1	45518374	.	A	G	.	.	MAF_USDA=27.083
NC_035098.1	45518375	.	A	T	.	.	MAF_USDA=27.083
NC_035098.1	45518377	.	G	T	.	.	MAF_USDA=20.833
NC_035098.1	45518430	.	G	C	.	.	MAF_USDA=37.5
NC_035098.1	45518435	.	G	T	.	.	MAF_USDA=12.5
NC_035098.1	45518463	.	G	T	.	.	MAF_USDA=22.917
NC_035098.1	45518476	.	G	A	.	.	MAF_USDA=10.417
NC_035098.1	45518489	.	T	A	.	.	MAF_USDA=29.167
NC_035098.1	45520786	.	A	T	.	.	MAF_USDA=1.695
NC_035098.1	45520792	.	C	T	.	.	MAF_USDA=2.083
NC_035098.1	45520850	.	A	T	.	.	MAF_USDA=1.695
NC_035098.1	45520878	.	C	A	.	.	MAF_INRAE=4.167;MAF_USDA=19.88
NC_035098.1	45520879	.	C	A	.	.	MAF_INRAE=4.167;MAF_USDA=19.512
NC_035098.1	45520896	.	T	G	.	.	MAF_INRAE=5.0;MAF_USDA=18.072
NC_035098.1	45520899	.	T	A	.	.	MAF_INRAE=5.0;MAF_USDA=18.072
NC_035098.1	45520923	.	C	A	.	.	MAF_INRAE=42.105;MAF_USDA=48.214
NC_035098.1	45520932	.	G	A	.	.	MAF_USDA=38.235
NC_035098.1	45520939	.	A	G	.	.	MAF_INRAE=5.263;MAF_USDA=16.667
NC_035098.1	45520941	.	A	G	.	.	MAF_USDA=7.647
NC_035098.1	45520952	.	C	T	.	.	MAF_INRAE=36.842;MAF_USDA=42.353
NC_035098.1	45520974	.	C	A	.	.	MAF_INRAE=42.105;MAF_USDA=50.0
NC_035098.1	45520976	.	A	T	.	.	MAF_USDA=27.083
NC_035098.1	45520977	.	T	C	.	.	MAF_USDA=4.918
NC_035098.1	45520981	.	G	T	.	.	MAF_INRAE=14.557;MAF_USDA=8.235
NC_035098.1	45520998	.	C	T	.	.	MAF_USDA=14.706
NC_035098.1	45521005	.	A	T	.	.	MAF_INRAE=10.0
NC_035098.1	45521009	.	A	T	.	.	MAF_USDA=14.118
NC_035098.1	45521010	.	G	C	.	.	MAF_USDA=1.639
NC_035098.1	45521029	.	T	A	.	.	MAF_INRAE=5.263;MAF_USDA=10.417
NC_035098.1	45521046	.	G	A	.	.	MAF_INRAE=36.842;MAF_USDA=29.167
NC_035098.1	45521052	.	T	A	.	.	MAF_USDA=2.083
NC_035098.1	45521075	.	G	A	.	.	MAF_INRAE=15.789;MAF_USDA=37.5
NC_035098.1	45521131	.	TA	TT	.	.	MAF_USDA=47.917
NC_035098.1	45521132	.	A	T	.	.	MAF_INRAE=32.911
NC_035098.1	45521147	.	T	A	.	.	MAF_INRAE=32.278;MAF_USDA=47.917
NC_035098.1	45521151	.	T	C	.	.	MAF_INRAE=24.167;MAF_USDA=47.917
NC_035098.1	45521193	.	T	C	.	.	MAF_INRAE=16.456;MAF_USDA=18.75
NC_035098.1	45521209	.	A	C	.	.	MAF_USDA=2.083
NC_035098.1	45521214	.	A	C	.	.	MAF_USDA=2.083
NC_035098.1	45521218	.	T	G	.	.	MAF_INRAE=5.263;MAF_USDA=18.75
NC_035098.1	45521219	.	T	A	.	.	MAF_USDA=18.75
NC_035098.1	45521246	.	G	A	.	.	MAF_INRAE=5.263
NC_035098.1	45521251	.	G	A	.	.	MAF_USDA=18.75
NC_035098.1	45521254	.	G	A	.	.	MAF_USDA=18.75
NC_035098.1	45521261	.	T	A	.	.	MAF_USDA=18.75
NC_035098.1	45521276	.	C	T	.	.	MAF_USDA=33.333
NC_035098.1	45521656	.	A	C	.	.	MAF_USDA=2.083
NC_035098.1	45521751	.	T	C	.	.	MAF_INRAE=31.646;MAF_USDA=47.917
NC_035098.1	45521752	.	C	T	.	.	MAF_INRAE=23.333;MAF_USDA=47.917
NC_035098.1	45521757	.	G	C	.	.	MAF_INRAE=20.886;MAF_USDA=22.917
NC_035098.1	45521893	.	C	G	.	.	MAF_USDA=8.333
NC_035098.1	45521897	.	C	T	.	.	MAF_USDA=10.417
NC_035098.1	45521903	.	A	T	.	.	MAF_USDA=8.333
NC_035098.1	45521930	.	G	A	.	.	MAF_USDA=4.167
NC_035098.1	45521939	.	G	C	.	.	MAF_INRAE=34.211;MAF_USDA=7.738
NC_035098.1	45521991	.	G	A	.	.	MAF_INRAE=10.759;MAF_USDA=13.529
NC_035098.1	45522024	.	G	C	.	.	MAF_USDA=1.639
NC_035098.1	45522031	.	G	A	.	.	MAF_USDA=3.279
NC_035098.1	45522035	.	T	G	.	.	MAF_USDA=4.098
NC_035098.1	45522043	.	T	C	.	.	MAF_USDA=13.115
NC_035098.1	45522074	.	A	G	.	.	MAF_USDA=1.639
NC_035098.1	45522101	.	T	C	.	.	MAF_USDA=2.5
NC_035098.1	45522109	.	G	A	.	.	MAF_USDA=4.167
NC_035098.1	45522187	.	C	A	.	.	MAF_USDA=4.098
NC_035098.1	45522193	.	T	C	.	.	MAF_USDA=4.098
NC_035098.1	45522208	.	G	T	.	.	MAF_INRAE=4.167;MAF_USDA=18.235
NC_035098.1	45522219	.	C	A	.	.	MAF_INRAE=4.167;MAF_USDA=19.412
NC_035098.1	45522223	.	A	C	.	.	MAF_INRAE=21.519;MAF_USDA=33.529
NC_035098.1	45522229	.	T	G	.	.	MAF_INRAE=24.684;MAF_USDA=45.882
NC_035098.1	45522230	.	C	A	.	.	MAF_USDA=1.639
NC_035098.1	45522239	.	C	T	.	.	MAF_INRAE=22.152;MAF_USDA=35.294
NC_035098.1	45522247	.	G	A	.	.	MAF_INRAE=5.263
NC_035098.1	45522307	.	A	T	.	.	MAF_INRAE=20.833;MAF_USDA=18.75
NC_035098.1	45522359	.	C	T	.	.	MAF_USDA=8.434
NC_035098.1	45522369	.	A	G	.	.	MAF_USDA=30.723
NC_035098.1	45522421	.	A	G	.	.	MAF_INRAE=3.333;MAF_USDA=13.095
NC_035098.1	45522435	.	C	T	.	.	MAF_INRAE=6.667;MAF_USDA=21.765
NC_035098.1	45522455	.	T	G	.	.	MAF_USDA=4.918
NC_035098.1	45522470	.	T	G	.	.	MAF_INRAE=15.833;MAF_USDA=8.235
NC_035098.1	45522660	.	C	T	.	.	MAF_USDA=14.118
NC_035098.1	45522690	.	C	G	.	.	MAF_INRAE=26.316;MAF_USDA=33.529
NC_035098.1	45522732	.	G	A	.	.	MAF_USDA=1.176
NC_035098.1	45522740	.	C	A	.	.	MAF_INRAE=42.405;MAF_USDA=18.824
NC_035098.1	45522745	.	G	A	.	.	MAF_USDA=1.639
NC_035098.1	45522749	.	C	T	.	.	MAF_USDA=1.639
NC_035098.1	45522763	.	A	G	.	.	MAF_INRAE=5.0
NC_035098.1	45522780	.	C	T	.	.	MAF_INRAE=44.304;MAF_USDA=18.824
NC_035098.1	45522787	.	A	G	.	.	MAF_USDA=3.279
NC_035098.1	45522788	.	C	T	.	.	MAF_INRAE=4.167;MAF_USDA=8.333
NC_035098.1	45522791	.	T	G	.	.	MAF_USDA=1.639
NC_035098.1	45522807	.	T	G	.	.	MAF_INRAE=5.0;MAF_USDA=11.475
NC_035098.1	45522840	.	G	T	.	.	MAF_USDA=1.639
NC_035098.1	45522865	.	A	C	.	.	MAF_USDA=4.098
NC_035098.1	45522873	.	G	T	.	.	MAF_USDA=1.639
NC_035098.1	45522906	.	T	A	.	.	MAF_USDA=2.459
NC_035098.1	45522968	.	A	T	.	.	MAF_USDA=1.639
NC_035098.1	45523065	.	C	T	.	.	MAF_USDA=1.639
NC_035098.1	45523090	.	C	T	.	.	MAF_USDA=1.639
NC_035098.1	45523091	.	G	A	.	.	MAF_INRAE=5.263;MAF_USDA=2.459
NC_035098.1	45523092	.	A	G	.	.	MAF_USDA=1.639
NC_035098.1	45523094	.	A	G	.	.	MAF_USDA=1.639
NC_035098.1	45523098	.	C	T	.	.	MAF_USDA=2.459
NC_035098.1	45523108	.	T	C	.	.	MAF_INRAE=46.835;MAF_USDA=42.353
NC_035098.1	45523125	.	G	A	.	.	MAF_INRAE=5.696;MAF_USDA=7.647
NC_035098.1	45523138	.	G	C	.	.	MAF_USDA=1.639
NC_035098.1	45523168	.	A	C	.	.	MAF_USDA=4.706
NC_035098.1	45523177	.	T	C	.	.	MAF_INRAE=24.051;MAF_USDA=28.235
NC_035098.1	45523199	.	G	A	.	.	MAF_USDA=1.639
NC_035098.1	45523205	.	A	C	.	.	MAF_USDA=1.639
NC_035098.1	45523210	.	G	T	.	.	MAF_USDA=20.0
NC_035098.1	45523221	.	C	T	.	.	MAF_USDA=19.412
NC_035098.1	45523225	.	G	A	.	.	MAF_USDA=1.639
NC_035098.1	45523235	.	T	G	.	.	MAF_USDA=2.083
NC_035098.1	45523244	.	T	A	.	.	MAF_USDA=1.639
NC_035098.1	45523247	.	C	G	.	.	MAF_USDA=1.639
NC_035098.1	45523265	.	A	G	.	.	MAF_INRAE=34.177;MAF_USDA=42.353
NC_035098.1	45523276	.	T	G	.	.	MAF_USDA=2.459
NC_035098.1	45523288	.	T	G	.	.	MAF_INRAE=37.342;MAF_USDA=15.882
NC_035098.1	45523300	.	C	T	.	.	MAF_USDA=1.765
NC_035098.1	45523302	.	G	T	.	.	MAF_INRAE=31.013;MAF_USDA=14.118
NC_035098.1	45523321	.	C	A	.	.	MAF_USDA=1.639
NC_035098.1	45523334	.	C	A	.	.	MAF_INRAE=6.329;MAF_USDA=21.176
NC_035098.1	45523336	.	T	G	.	.	MAF_INRAE=6.667;MAF_USDA=21.176
NC_035098.1	45523370	.	C	A	.	.	MAF_INRAE=35.443;MAF_USDA=29.412
NC_035098.1	45523404	.	G	A	.	.	MAF_INRAE=10.127;MAF_USDA=12.5
NC_035098.1	45523417	.	T	A	.	.	MAF_INRAE=5.696;MAF_USDA=17.213
NC_035098.1	45523457	.	T	C	.	.	MAF_USDA=1.639
NC_035098.1	45523473	.	T	G	.	.	MAF_INRAE=10.833
NC_035098.1	45523474	.	A	T	.	.	MAF_USDA=4.098
NC_035098.1	45523493	.	T	C	.	.	MAF_USDA=1.639
NC_035098.1	45523507	.	C	T	.	.	MAF_USDA=2.083
NC_035098.1	45523514	.	T	A	.	.	MAF_INRAE=5.263;MAF_USDA=18.033
NC_035098.1	45523563	.	A	T	.	.	MAF_USDA=3.279
NC_035098.1	45523571	.	T	C	.	.	MAF_INRAE=17.5;MAF_USDA=12.195
NC_035098.1	45523636	.	G	A	.	.	MAF_INRAE=19.167;MAF_USDA=43.75
NC_035098.1	45523654	.	T	G	.	.	MAF_INRAE=30.833
NC_035098.1	45523655	.	A	G	.	.	MAF_INRAE=19.167
NC_035098.1	45523681	.	G	T	.	.	MAF_INRAE=2.5
NC_035098.1	45523695	.	G	T	.	.	MAF_INRAE=5.0
NC_035098.1	45523732	.	T	C	.	.	MAF_INRAE=10.0;MAF_USDA=2.083
NC_035098.1	45523774	.	C	A	.	.	MAF_INRAE=16.667;MAF_USDA=18.75
NC_035098.1	45523862	.	A	T	.	.	MAF_INRAE=2.5;MAF_USDA=12.5
NC_035098.1	45523895	.	T	G	.	.	MAF_INRAE=34.167
NC_035098.1	45523898	.	G	T	.	.	MAF_INRAE=2.5;MAF_USDA=25.0
NC_035098.1	45523981	.	A	T	.	.	MAF_USDA=1.724
NC_035098.1	45524003	.	A	G	.	.	MAF_USDA=2.586
NC_035098.1	45524008	.	T	C	.	.	MAF_USDA=47.917
NC_035098.1	45524079	.	G	A	.	.	MAF_INRAE=3.333;MAF_USDA=19.167
NC_035098.1	45524123	.	A	C	.	.	MAF_USDA=13.934
NC_035098.1	45524124	.	G	T	.	.	MAF_INRAE=13.924;MAF_USDA=9.016
NC_035098.1	45524205	.	T	A	.	.	MAF_USDA=5.172
NC_035098.1	45524298	.	G	A	.	.	MAF_USDA=46.667
NC_035098.1	45524306	.	T	A	.	.	MAF_USDA=10.833
NC_035098.1	45524357	.	C	G	.	.	MAF_INRAE=15.0
NC_035098.1	45524369	.	G	A	.	.	MAF_USDA=6.78
NC_035098.1	45524401	.	C	G	.	.	MAF_USDA=34.167
NC_035098.1	45524404	.	C	T	.	.	MAF_INRAE=3.333;MAF_USDA=6.667
NC_035098.1	45524467	.	G	T	.	.	MAF_USDA=13.69
NC_035098.1	45524497	.	T	C	.	.	MAF_USDA=19.167
NC_035098.1	45524507	.	C	T	.	.	MAF_INRAE=36.842;MAF_USDA=14.286
NC_035098.1	45524517	.	C	T	.	.	MAF_INRAE=5.263;MAF_USDA=15.833
NC_035098.1	45524541	.	A	T	.	.	MAF_INRAE=10.833
NC_035098.1	45524546	.	A	C	.	.	MAF_INRAE=15.789;MAF_USDA=26.19
NC_035098.1	45524566	.	T	C	.	.	MAF_INRAE=20.253;MAF_USDA=7.738
NC_035098.1	45524597	.	A	G	.	.	MAF_INRAE=24.684;MAF_USDA=35.119
NC_035098.1	45524613	.	T	A	.	.	MAF_INRAE=5.696;MAF_USDA=7.143
NC_035098.1	45524660	.	T	G	.	.	MAF_USDA=22.917
NC_035098.1	45524669	.	C	A	.	.	MAF_INRAE=49.167;MAF_USDA=19.88
NC_035098.1	45524670	.	T	C	.	.	MAF_INRAE=50.0;MAF_USDA=19.88
NC_035098.1	45524687	.	C	G	.	.	MAF_INRAE=16.456;MAF_USDA=13.855
NC_035098.1	45524688	.	A	T	.	.	MAF_USDA=3.39
NC_035098.1	45524694	.	A	C	.	.	MAF_INRAE=5.263;MAF_USDA=13.559
NC_035098.1	45524839	.	A	T	.	.	MAF_USDA=35.417
NC_035098.1	45524846	.	A	G	.	.	MAF_USDA=45.833
NC_035098.1	45524892	.	T	G	.	.	MAF_USDA=35.417
NC_035098.1	45524927	.	G	A	.	.	MAF_USDA=39.583
NC_035098.1	45524931	.	A	G	.	.	MAF_USDA=47.917
NC_035098.1	45524968	.	C	T	.	.	MAF_USDA=39.583
NC_035098.1	45524987	.	A	G	.	.	MAF_USDA=27.083
NC_035098.1	45524997	.	A	T	.	.	MAF_USDA=25.0
NC_035098.1	45525000	.	A	C	.	.	MAF_USDA=20.833
NC_035098.1	45525001	.	T	G	.	.	MAF_USDA=18.75
NC_035098.1	45525003	.	T	G	.	.	MAF_USDA=20.833
NC_035098.1	45526329	.	T	C	.	.	MAF_INRAE=13.158;MAF_USDA=29.167
NC_035098.1	45526364	.	C	T	.	.	MAF_USDA=13.095
NC_035098.1	45526387	.	A	C	.	.	MAF_USDA=39.286
NC_035098.1	45526396	.	A	G	.	.	MAF_INRAE=21.053;MAF_USDA=39.583
NC_035098.1	45526414	.	C	A	.	.	MAF_USDA=16.071
NC_035098.1	45526417	.	C	T	.	.	MAF_USDA=1.667
NC_035098.1	45526456	.	A	G	.	.	MAF_USDA=2.5
NC_035098.1	45526462	.	C	A	.	.	MAF_INRAE=5.263;MAF_USDA=3.333
NC_035098.1	45526525	.	A	T	.	.	MAF_USDA=1.667
NC_035098.1	45526529	.	G	A	.	.	MAF_USDA=1.667
NC_035098.1	45526530	.	C	T	.	.	MAF_USDA=1.667
NC_035098.1	45526539	.	C	T	.	.	MAF_USDA=3.39
NC_035098.1	45526556	.	C	T	.	.	MAF_USDA=5.0
NC_035098.1	45526584	.	A	G	.	.	MAF_INRAE=34.211;MAF_USDA=50.0
NC_035098.1	45526619	.	C	T	.	.	MAF_USDA=14.118
NC_035098.1	45526621	.	C	T	.	.	MAF_USDA=15.882
NC_035098.1	45526635	.	G	A	.	.	MAF_USDA=1.639
NC_035098.1	45526640	.	T	C	.	.	MAF_INRAE=21.053;MAF_USDA=27.059
NC_035098.1	45526656	.	G	A	.	.	MAF_USDA=10.417
NC_035098.1	45526686	.	A	C	.	.	MAF_USDA=8.333
NC_035098.1	45527385	.	G	T	.	.	MAF_USDA=11.667
NC_035098.1	45527505	.	T	C	.	.	MAF_USDA=5.738
NC_035098.1	45527506	.	T	G	.	.	MAF_USDA=20.492
NC_035098.1	45527521	.	G	T	.	.	MAF_USDA=14.754
NC_035098.1	45527532	.	A	G	.	.	MAF_USDA=4.098
NC_035098.1	45527537	.	A	T	.	.	MAF_USDA=10.417
NC_035098.1	45527583	.	C	T	.	.	MAF_USDA=2.459
NC_035098.1	45527586	.	G	A	.	.	MAF_USDA=34.118
NC_035098.1	45527595	.	C	G	.	.	MAF_USDA=2.459
NC_035098.1	45527621	.	G	T	.	.	MAF_USDA=22.353
NC_035098.1	45527647	.	C	A	.	.	MAF_USDA=15.882
NC_035098.1	45527664	.	G	A	.	.	MAF_USDA=37.647
NC_035098.1	45527670	.	G	C	.	.	MAF_USDA=24.118
NC_035098.1	45527722	.	T	C	.	.	MAF_USDA=4.098
NC_035098.1	45527723	.	G	A	.	.	MAF_USDA=7.377
NC_035098.1	45527772	.	C	T	.	.	MAF_USDA=33.333
NC_035098.1	45527784	.	T	G	.	.	MAF_USDA=17.683
NC_035098.1	45527876	.	T	C	.	.	MAF_USDA=27.647
NC_035098.1	45527950	.	G	A	.	.	MAF_USDA=22.941
NC_035098.1	45527971	.	A	G	.	.	MAF_USDA=23.529
NC_035098.1	45528018	.	A	C	.	.	MAF_INRAE=25.0;MAF_USDA=11.765
NC_035098.1	45528030	.	A	C	.	.	MAF_INRAE=5.696;MAF_USDA=7.059
NC_035098.1	45528072	.	C	T	.	.	MAF_USDA=4.918
NC_035098.1	45528078	.	C	G	.	.	MAF_USDA=2.459
NC_035098.1	45528122	.	A	T	.	.	MAF_USDA=2.459
NC_035098.1	45528124	.	A	C	.	.	MAF_USDA=2.459
NC_035098.1	45528172	.	T	C	.	.	MAF_INRAE=49.367;MAF_USDA=28.235
NC_035098.1	45528202	.	G	T	.	.	MAF_INRAE=10.0;MAF_USDA=8.197
NC_035098.1	45528213	.	C	T	.	.	MAF_INRAE=49.367;MAF_USDA=28.824
NC_035098.1	45528240	.	C	G	.	.	MAF_USDA=5.882
NC_035098.1	45528241	.	T	C	.	.	MAF_USDA=5.882
NC_035098.1	45528242	.	G	T	.	.	MAF_USDA=5.882
NC_035098.1	45528248	.	C	A	.	.	MAF_USDA=2.083
NC_035098.1	45528256	.	A	T	.	.	MAF_USDA=1.639
NC_035098.1	45528323	.	A	C	.	.	MAF_INRAE=26.316
NC_035098.1	45528344	.	A	C	.	.	MAF_INRAE=37.975;MAF_USDA=34.118
NC_035098.1	45528364	.	C	T	.	.	MAF_USDA=1.639
NC_035098.1	45528387	.	G	C	.	.	MAF_USDA=14.706
NC_035098.1	45528389	.	G	A	.	.	MAF_INRAE=49.367;MAF_USDA=29.412
NC_035098.1	45528530	.	T	A	.	.	MAF_INRAE=48.101;MAF_USDA=40.0
NC_035098.1	45528568	.	G	A	.	.	MAF_INRAE=18.987;MAF_USDA=27.059
NC_035098.1	45528639	.	G	A	.	.	MAF_USDA=2.459
NC_035098.1	45528690	.	G	C	.	.	MAF_USDA=1.639
NC_035098.1	45528749	.	T	G	.	.	MAF_USDA=1.639
NC_035098.1	45528758	.	G	A	.	.	MAF_USDA=3.279
NC_035098.1	45528769	.	C	G	.	.	MAF_USDA=1.639
NC_035098.1	45528778	.	G	A	.	.	MAF_INRAE=18.987;MAF_USDA=7.059
NC_035098.1	45528806	.	A	G	.	.	MAF_USDA=1.639
NC_035098.1	45528855	.	A	T	.	.	MAF_USDA=1.639
NC_035098.1	45528872	.	T	A	.	.	MAF_INRAE=5.0;MAF_USDA=9.016
NC_035098.1	45528873	.	G	A	.	.	MAF_INRAE=5.0;MAF_USDA=9.016
NC_035098.1	45528890	.	T	A	.	.	MAF_USDA=2.459
NC_035098.1	45528900	.	T	G	.	.	MAF_USDA=1.176
NC_035098.1	45528927	.	G	T	.	.	MAF_INRAE=29.114;MAF_USDA=44.118
NC_035098.1	45528958	.	G	C	.	.	MAF_USDA=1.639
NC_035098.1	45528975	.	T	A	.	.	MAF_USDA=1.639
NC_035098.1	45528987	.	C	T	.	.	MAF_INRAE=5.0;MAF_USDA=9.836
NC_035098.1	45528996	.	G	A	.	.	MAF_INRAE=4.167;MAF_USDA=6.557
NC_035098.1	45528997	.	C	A	.	.	MAF_INRAE=31.013;MAF_USDA=6.557
NC_035098.1	45529008	.	A	C	.	.	MAF_USDA=1.639
NC_035098.1	45529061	.	G	T	.	.	MAF_INRAE=4.167;MAF_USDA=8.197
NC_035098.1	45529093	.	G	T	.	.	MAF_INRAE=4.167;MAF_USDA=11.475
NC_035098.1	45529111	.	A	C	.	.	MAF_INRAE=4.167;MAF_USDA=9.836
NC_035098.1	45529126	.	C	T	.	.	MAF_USDA=9.836
NC_035098.1	45529129	.	G	T	.	.	MAF_USDA=9.836
NC_035098.1	45529152	.	G	T	.	.	MAF_USDA=9.016
NC_035098.1	45529155	.	A	C	.	.	MAF_USDA=9.016
NC_035098.1	45529157	.	C	A	.	.	MAF_USDA=9.836
NC_035098.1	45529164	.	G	A	.	.	MAF_USDA=10.656
NC_035098.1	45529177	.	T	G	.	.	MAF_INRAE=11.392;MAF_USDA=12.5
NC_035098.1	45529186	.	G	A	.	.	MAF_USDA=1.639
NC_035098.1	45529192	.	C	A	.	.	MAF_INRAE=5.0
NC_035098.1	45529203	.	T	C	.	.	MAF_INRAE=5.0;MAF_USDA=9.836
NC_035098.1	45529227	.	C	A	.	.	MAF_INRAE=4.167;MAF_USDA=4.918
NC_035098.1	45529269	.	A	C	.	.	MAF_INRAE=5.833;MAF_USDA=13.115
NC_035098.1	45529281	.	G	A	.	.	MAF_USDA=1.639
NC_035098.1	45529300	.	T	C	.	.	MAF_INRAE=4.167
NC_035098.1	45529304	.	C	T	.	.	MAF_INRAE=5.0
NC_035098.1	45529315	.	C	T	.	.	MAF_INRAE=5.0
NC_035098.1	45529329	.	A	T	.	.	MAF_INRAE=5.696
NC_035098.1	45529330	.	A	T	.	.	MAF_INRAE=5.696
NC_035098.1	45529331	.	A	T	.	.	MAF_INRAE=10.526
NC_035098.1	45529335	.	A	T	.	.	MAF_INRAE=36.842
NC_035098.1	45529351	.	C	A	.	.	MAF_USDA=9.836
NC_035098.1	45529387	.	T	G	.	.	MAF_INRAE=10.759;MAF_USDA=7.647
NC_035098.1	45529401	.	C	A	.	.	MAF_USDA=2.459
NC_035098.1	45529404	.	C	G	.	.	MAF_INRAE=4.167;MAF_USDA=11.475
NC_035098.1	45529406	.	C	T	.	.	MAF_INRAE=10.526;MAF_USDA=4.118
NC_035098.1	45529416	.	C	A	.	.	MAF_INRAE=10.526;MAF_USDA=4.118
NC_035098.1	45529466	.	G	C	.	.	MAF_USDA=1.639
NC_035098.1	45529692	.	T	A	.	.	MAF_USDA=10.656
NC_035098.1	45529702	.	T	C	.	.	MAF_INRAE=5.0;MAF_USDA=22.951
NC_035098.1	45529756	.	T	G	.	.	MAF_USDA=1.639
NC_035098.1	45529760	.	T	C	.	.	MAF_USDA=8.824
NC_035098.1	45529770	.	A	T	.	.	MAF_INRAE=13.291;MAF_USDA=7.647
NC_035098.1	45529813	.	T	C	.	.	MAF_INRAE=4.167
NC_035098.1	45529861	.	T	C	.	.	MAF_USDA=1.639
NC_035098.1	45532796	.	C	T	.	.	MAF_USDA=42.623
NC_035098.1	45532797	.	G	A	.	.	MAF_USDA=27.869
NC_035098.1	45532802	.	C	A	.	.	MAF_USDA=1.639
NC_035098.1	45532884	.	T	C	.	.	MAF_USDA=8.197
NC_035098.1	45532907	.	T	A	.	.	MAF_USDA=3.279
NC_035098.1	45532922	.	A	G	.	.	MAF_USDA=2.459
NC_035098.1	45532983	.	C	A	.	.	MAF_USDA=2.459
NC_035098.1	45532994	.	C	T	.	.	MAF_USDA=2.459
NC_035098.1	45533062	.	C	G	.	.	MAF_INRAE=6.329;MAF_USDA=10.0
NC_035098.1	45533064	.	A	G	.	.	MAF_USDA=3.279
NC_035098.1	45533095	.	A	C	.	.	MAF_USDA=1.639
NC_035098.1	45533114	.	T	G	.	.	MAF_INRAE=1.667;MAF_USDA=16.471
NC_035098.1	45533178	.	G	A	.	.	MAF_INRAE=5.263
NC_035098.1	45533201	.	A	C	.	.	MAF_INRAE=42.105;MAF_USDA=43.452
NC_035098.1	45533304	.	G	T	.	.	MAF_INRAE=5.263;MAF_USDA=8.333
NC_035098.1	45533317	.	G	C	.	.	MAF_INRAE=5.263;MAF_USDA=25.0
NC_035098.1	45533344	.	G	T	.	.	MAF_INRAE=7.5;MAF_USDA=17.647
NC_035098.1	45533469	.	G	A	.	.	MAF_INRAE=31.013;MAF_USDA=5.738
NC_035098.1	45533480	.	C	G	.	.	MAF_USDA=3.571
NC_035098.1	45533486	.	G	T	.	.	MAF_USDA=12.5
NC_035098.1	45533575	.	C	A	.	.	MAF_INRAE=10.833;MAF_USDA=28.235
NC_035098.1	45533576	.	G	A	.	.	MAF_INRAE=5.263
NC_035098.1	45533580	.	G	T	.	.	MAF_INRAE=10.833;MAF_USDA=28.235
NC_035098.1	45533638	.	T	C	.	.	MAF_USDA=1.639
NC_035098.1	45533698	.	T	C	.	.	MAF_USDA=1.639
NC_035098.1	45533715	.	C	T	.	.	MAF_USDA=2.459
NC_035098.1	45533717	.	C	A	.	.	MAF_USDA=2.459
NC_035098.1	45533815	.	T	G	.	.	MAF_USDA=1.639
NC_035098.1	45533819	.	A	T	.	.	MAF_USDA=3.529
NC_035098.1	45533831	.	A	T	.	.	MAF_INRAE=10.0;MAF_USDA=18.824
NC_035098.1	45533845	.	C	G	.	.	MAF_USDA=1.639
NC_035098.1	45533884	.	G	T	.	.	MAF_USDA=1.639
NC_035098.1	45533908	.	A	G	.	.	MAF_INRAE=9.494;MAF_USDA=35.882
NC_035098.1	45533953	.	T	C	.	.	MAF_INRAE=39.241;MAF_USDA=32.941
NC_035098.1	45533954	.	G	T	.	.	MAF_USDA=2.459
NC_035098.1	45534000	.	T	A	.	.	MAF_USDA=2.459
NC_035098.1	45534003	.	G	A	.	.	MAF_USDA=2.459
NC_035098.1	45534006	.	A	G	.	.	MAF_INRAE=39.241;MAF_USDA=16.667
NC_035098.1	45534027	.	G	T	.	.	MAF_USDA=2.459
NC_035098.1	45534039	.	C	T	.	.	MAF_INRAE=4.167
NC_035098.1	45534087	.	C	A	.	.	MAF_USDA=2.459
NC_035098.1	45534118	.	C	A	.	.	MAF_INRAE=5.696;MAF_USDA=2.083
NC_035098.1	45534125	.	T	C	.	.	MAF_USDA=2.459
NC_035098.1	45534126	.	G	A	.	.	MAF_USDA=2.459
NC_035098.1	45534134	.	G	T	.	.	MAF_INRAE=39.241;MAF_USDA=37.647
NC_035098.1	45534152	.	C	A	.	.	MAF_INRAE=25.949;MAF_USDA=15.882
NC_035098.1	45534191	.	G	A	.	.	MAF_USDA=2.459
NC_035098.1	45534195	.	G	T	.	.	MAF_USDA=2.459
NC_035098.1	45534245	.	T	C	.	.	MAF_USDA=2.459
NC_035098.1	45534263	.	G	A	.	.	MAF_USDA=3.279
NC_035098.1	45534292	.	C	T	.	.	MAF_INRAE=26.316;MAF_USDA=36.471
NC_035098.1	45534354	.	C	T	.	.	MAF_USDA=1.639
NC_035098.1	45534485	.	T	G	.	.	MAF_USDA=1.639
NC_035098.1	45534543	.	C	G	.	.	MAF_USDA=4.706
NC_035098.1	45534585	.	A	C	.	.	MAF_USDA=11.31
NC_035098.1	45534587	.	T	C	.	.	MAF_INRAE=5.263;MAF_USDA=28.571
NC_035098.1	45534590	.	A	T	.	.	MAF_INRAE=7.5;MAF_USDA=14.286
NC_035098.1	45534627	.	A	G	.	.	MAF_INRAE=29.747;MAF_USDA=5.833
NC_035098.1	45534722	.	C	T	.	.	MAF_USDA=35.417
NC_035098.1	45534789	.	A	C	.	.	MAF_INRAE=4.167;MAF_USDA=4.706
NC_035098.1	45534795	.	A	G	.	.	MAF_INRAE=15.19;MAF_USDA=15.882
NC_035098.1	45534823	.	G	C	.	.	MAF_INRAE=21.053;MAF_USDA=8.235
NC_035098.1	45534824	.	T	A	.	.	MAF_USDA=2.083
NC_035098.1	45534833	.	C	T	.	.	MAF_USDA=8.197
NC_035098.1	45534868	.	A	C	.	.	MAF_INRAE=41.667;MAF_USDA=25.0
NC_035098.1	45534870	.	A	C	.	.	MAF_INRAE=15.833;MAF_USDA=31.25
NC_035098.1	45534872	.	A	T	.	.	MAF_USDA=2.083
NC_035098.1	45534897	.	G	T	.	.	MAF_INRAE=35.443;MAF_USDA=30.588
NC_035098.1	45534915	.	C	T	.	.	MAF_INRAE=5.696;MAF_USDA=7.059
NC_035098.1	45534919	.	C	T	.	.	MAF_INRAE=5.263;MAF_USDA=8.197
NC_035098.1	45534927	.	A	G	.	.	MAF_INRAE=4.167;MAF_USDA=8.824
NC_035098.1	45534952	.	A	G	.	.	MAF_INRAE=3.333;MAF_USDA=3.529
NC_035098.1	45534957	.	G	T	.	.	MAF_USDA=9.016
NC_035098.1	45534972	.	T	C	.	.	MAF_INRAE=5.263;MAF_USDA=4.098
NC_035098.1	45534974	.	C	A	.	.	MAF_USDA=9.016
NC_035098.1	45534976	.	T	A	.	.	MAF_USDA=9.836
NC_035098.1	45534977	.	G	A	.	.	MAF_USDA=9.836
NC_035098.1	45534978	.	G	A	.	.	MAF_USDA=10.656
NC_035098.1	45534997	.	C	T	.	.	MAF_USDA=3.279
NC_035098.1	45535012	.	G	T	.	.	MAF_USDA=1.639
NC_035098.1	45535070	.	T	C	.	.	MAF_INRAE=45.57;MAF_USDA=22.917
NC_035098.1	45535101	.	T	C	.	.	MAF_USDA=2.5
NC_035098.1	45535110	.	G	A	.	.	MAF_INRAE=4.167;MAF_USDA=6.667
NC_035098.1	45535129	.	A	C	.	.	MAF_INRAE=19.62;MAF_USDA=34.706
NC_035098.1	45535173	.	C	T	.	.	MAF_INRAE=12.025;MAF_USDA=12.353
NC_035098.1	45535174	.	G	A	.	.	MAF_USDA=4.918
NC_035098.1	45535243	.	C	A	.	.	MAF_INRAE=10.759;MAF_USDA=6.471
NC_035098.1	45535264	.	A	T	.	.	MAF_INRAE=25.316;MAF_USDA=42.353
NC_035098.1	45535270	.	G	A	.	.	MAF_USDA=1.639
NC_035098.1	45535273	.	G	A	.	.	MAF_INRAE=10.0
NC_035098.1	45535275	.	G	A	.	.	MAF_USDA=1.639
NC_035098.1	45535291	.	C	T	.	.	MAF_USDA=2.459
NC_035098.1	45535295	.	T	C	.	.	MAF_USDA=2.459
NC_035098.1	45535299	.	C	T	.	.	MAF_INRAE=24.684;MAF_USDA=42.353
NC_035098.1	45535301	.	C	T	.	.	MAF_USDA=2.459
NC_035098.1	45535311	.	C	A	.	.	MAF_USDA=1.667
NC_035098.1	45535314	.	G	A	.	.	MAF_USDA=1.667
NC_035098.1	45535322	.	A	G	.	.	MAF_INRAE=24.684;MAF_USDA=43.529
NC_035098.1	45535328	.	C	T	.	.	MAF_INRAE=24.684;MAF_USDA=45.833
NC_035098.1	45535348	.	G	T	.	.	MAF_USDA=22.353
NC_035098.1	45535369	.	C	A	.	.	MAF_USDA=8.235
NC_035098.1	45535385	.	C	T	.	.	MAF_INRAE=47.368;MAF_USDA=39.759
NC_035098.1	45535398	.	C	A	.	.	MAF_INRAE=47.368;MAF_USDA=47.647
NC_035098.1	45535403	.	G	T	.	.	MAF_INRAE=5.263;MAF_USDA=17.059
NC_035098.1	45535407	.	T	C	.	.	MAF_USDA=6.557
NC_035098.1	45535411	.	A	T	.	.	MAF_INRAE=5.263;MAF_USDA=17.059
NC_035098.1	45535416	.	G	T	.	.	MAF_INRAE=42.105;MAF_USDA=40.588
NC_035098.1	45535447	.	T	A	.	.	MAF_USDA=38.235
NC_035098.1	45535500	.	T	A	.	.	MAF_USDA=38.824
NC_035098.1	45535514	.	C	A	.	.	MAF_USDA=1.639
NC_035098.1	45535518	.	T	C	.	.	MAF_USDA=1.695
NC_035098.1	45535543	.	A	T	.	.	MAF_USDA=37.5
NC_035098.1	45535544	.	A	G	.	.	MAF_USDA=37.5
NC_035098.1	45535575	.	G	T	.	.	MAF_USDA=16.667
NC_035098.1	45535618	.	A	C	.	.	MAF_USDA=41.667
NC_035098.1	45539317	.	A	G	.	.	MAF_USDA=10.417
NC_035098.1	45539336	.	G	T	.	.	MAF_USDA=2.083
NC_035098.1	45539360	.	T	A	.	.	MAF_USDA=2.5
NC_035098.1	45539372	.	G	A	.	.	MAF_USDA=1.667
NC_035098.1	45539382	.	T	C	.	.	MAF_USDA=2.459
NC_035098.1	45539394	.	T	A	.	.	MAF_USDA=2.353
NC_035098.1	45539433	.	C	A	.	.	MAF_USDA=1.639
NC_035098.1	45539475	.	A	G	.	.	MAF_USDA=7.5
NC_035098.1	45540216	.	G	A	.	.	MAF_USDA=18.75
NC_035098.1	45540269	.	T	G	.	.	MAF_USDA=27.647
NC_035098.1	45540308	.	T	C	.	.	MAF_USDA=8.235
NC_035098.1	45540357	.	A	G	.	.	MAF_USDA=1.639
NC_035098.1	45540360	.	A	G	.	.	MAF_USDA=34.524
NC_035098.1	45540738	.	T	G	.	.	MAF_USDA=6.25
NC_035098.1	45540786	.	C	A	.	.	MAF_USDA=20.833
NC_035098.1	45540818	.	G	T	.	.	MAF_USDA=22.917
NC_035098.1	45541229	.	G	T	.	.	MAF_USDA=27.083
NC_035098.1	45541266	.	A	C	.	.	MAF_USDA=32.941
NC_035098.1	45541297	.	G	A	.	.	MAF_USDA=40.588
NC_035098.1	45541305	.	A	G	.	.	MAF_USDA=6.557
NC_035098.1	45541332	.	C	T	.	.	MAF_USDA=7.647
NC_035098.1	45541382	.	T	A	.	.	MAF_INRAE=9.167;MAF_USDA=8.235
NC_035098.1	45541405	.	G	A	.	.	MAF_INRAE=10.127;MAF_USDA=8.235
NC_035098.1	45541515	.	C	A	.	.	MAF_INRAE=20.886;MAF_USDA=38.235
NC_035098.1	45541518	.	G	A	.	.	MAF_USDA=1.639
NC_035098.1	45541551	.	G	T	.	.	MAF_INRAE=5.263;MAF_USDA=8.333
NC_035098.1	45541681	.	G	T	.	.	MAF_INRAE=37.975;MAF_USDA=38.235
NC_035098.1	45541692	.	A	G	.	.	MAF_USDA=1.639
NC_035098.1	45541737	.	T	G	.	.	MAF_INRAE=37.975;MAF_USDA=14.118
NC_035098.1	45541747	.	G	A	.	.	MAF_USDA=1.639
NC_035098.1	45541822	.	T	A	.	.	MAF_USDA=1.639
NC_035098.1	45541849	.	C	A	.	.	MAF_USDA=2.459
NC_035098.1	45541867	.	G	A	.	.	MAF_INRAE=42.105;MAF_USDA=46.429
NC_035098.1	45541933	.	C	A	.	.	MAF_INRAE=47.368;MAF_USDA=37.647
NC_035098.1	45541935	.	C	T	.	.	MAF_INRAE=10.759;MAF_USDA=8.235
NC_035098.1	45541949	.	C	T	.	.	MAF_INRAE=2.5
NC_035098.1	45541970	.	G	T	.	.	MAF_USDA=1.639
NC_035098.1	45541971	.	G	A	.	.	MAF_USDA=1.639
NC_035098.1	45541974	.	T	G	.	.	MAF_USDA=1.639
NC_035098.1	45541989	.	G	A	.	.	MAF_USDA=1.639
NC_035098.1	45541994	.	T	A	.	.	MAF_USDA=2.083
NC_035098.1	45541995	.	T	A	.	.	MAF_USDA=5.294
NC_035098.1	45541996	.	A	T	.	.	MAF_INRAE=5.263;MAF_USDA=8.824
NC_035098.1	45542007	.	A	G	.	.	MAF_INRAE=42.105;MAF_USDA=46.471
NC_035098.1	45542030	.	T	A	.	.	MAF_INRAE=42.105;MAF_USDA=45.833
NC_035098.1	45542032	.	C	T	.	.	MAF_USDA=45.833
NC_035098.1	45542033	.	C	G	.	.	MAF_USDA=45.833
NC_035098.1	45542034	.	T	G	.	.	MAF_USDA=43.75
NC_035098.1	45542036	.	T	G	.	.	MAF_USDA=45.833
NC_035098.1	45542038	.	T	A	.	.	MAF_USDA=45.833
NC_035098.1	45542064	.	G	T	.	.	MAF_USDA=2.941
NC_035098.1	45542078	.	G	A	.	.	MAF_USDA=8.197
NC_035098.1	45542093	.	T	A	.	.	MAF_INRAE=10.759;MAF_USDA=7.647
NC_035098.1	45542141	.	G	A	.	.	MAF_USDA=2.459
NC_035098.1	45542143	.	A	T	.	.	MAF_USDA=4.918
NC_035098.1	45542162	.	A	G	.	.	MAF_USDA=2.083
NC_035098.1	45542191	.	A	G	.	.	MAF_INRAE=21.053;MAF_USDA=10.588
NC_035098.1	45542202	.	C	T	.	.	MAF_INRAE=42.105;MAF_USDA=43.529
NC_035098.1	45542203	.	G	C	.	.	MAF_USDA=2.083
NC_035098.1	45542217	.	G	T	.	.	MAF_USDA=2.083
NC_035098.1	45542240	.	G	A	.	.	MAF_USDA=2.459
NC_035098.1	45542245	.	A	G	.	.	MAF_INRAE=36.842;MAF_USDA=37.647
NC_035098.1	45542251	.	G	T	.	.	MAF_USDA=4.098
NC_035098.1	45542275	.	T	A	.	.	MAF_INRAE=6.329;MAF_USDA=9.836
NC_035098.1	45542321	.	C	A	.	.	MAF_USDA=1.639
NC_035098.1	45542337	.	T	C	.	.	MAF_USDA=1.639
NC_035098.1	45542341	.	A	G	.	.	MAF_INRAE=9.167
NC_035098.1	45542404	.	A	G	.	.	MAF_USDA=1.639
NC_035098.1	45542445	.	C	A	.	.	MAF_INRAE=10.0;MAF_USDA=15.294
NC_035098.1	45542474	.	G	A	.	.	MAF_USDA=1.639
NC_035098.1	45542525	.	T	A	.	.	MAF_INRAE=6.329;MAF_USDA=11.475
NC_035098.1	45542540	.	G	A	.	.	MAF_USDA=3.279
NC_035098.1	45542575	.	A	C	.	.	MAF_INRAE=5.263;MAF_USDA=4.167
NC_035098.1	45542604	.	T	G	.	.	MAF_USDA=5.833
NC_035098.1	45542651	.	G	A	.	.	MAF_INRAE=19.62;MAF_USDA=15.294
NC_035098.1	45542756	.	G	A	.	.	MAF_USDA=1.639
NC_035098.1	45542788	.	T	G	.	.	MAF_INRAE=5.263;MAF_USDA=13.115
NC_035098.1	45542806	.	A	G	.	.	MAF_USDA=6.557
NC_035098.1	45542812	.	T	A	.	.	MAF_USDA=4.098
NC_035098.1	45542845	.	G	A	.	.	MAF_USDA=1.639
NC_035098.1	45542854	.	C	G	.	.	MAF_INRAE=20.253;MAF_USDA=13.529
NC_035098.1	45542984	.	C	A	.	.	MAF_INRAE=32.911;MAF_USDA=45.294
NC_035098.1	45542995	.	G	A	.	.	MAF_INRAE=20.253;MAF_USDA=14.118
NC_035098.1	45543038	.	G	A	.	.	MAF_USDA=1.639
NC_035098.1	45543043	.	T	A	.	.	MAF_INRAE=33.544;MAF_USDA=44.118
NC_035098.1	45543098	.	C	T	.	.	MAF_USDA=45.294
NC_035098.1	45543099	.	A	T	.	.	MAF_USDA=12.941
NC_035098.1	45543102	.	C	A	.	.	MAF_USDA=46.471
NC_035098.1	45543103	.	A	G	.	.	MAF_USDA=45.294
NC_035098.1	45543104	.	T	C	.	.	MAF_USDA=44.706
NC_035098.1	45543105	.	T	C	.	.	MAF_USDA=46.471
NC_035098.1	45543118	.	C	T	.	.	MAF_INRAE=33.544;MAF_USDA=44.706
NC_035098.1	45543119	.	A	G	.	.	MAF_INRAE=30.833;MAF_USDA=47.917
NC_035098.1	45543143	.	G	T	.	.	MAF_USDA=1.639
NC_035098.1	45543147	.	G	A	.	.	MAF_USDA=1.639
NC_035098.1	45543206	.	C	G	.	.	MAF_USDA=1.639
NC_035098.1	45543213	.	T	G	.	.	MAF_USDA=1.639
NC_035098.1	45543225	.	G	T	.	.	MAF_USDA=1.639
NC_035098.1	45543226	.	G	C	.	.	MAF_USDA=1.639
NC_035098.1	45543228	.	C	G	.	.	MAF_USDA=2.459
NC_035098.1	45543237	.	C	A	.	.	MAF_INRAE=32.278;MAF_USDA=45.294
NC_035098.1	45543259	.	T	C	.	.	MAF_INRAE=32.911;MAF_USDA=43.529
NC_035098.1	45543305	.	T	C	.	.	MAF_INRAE=5.263;MAF_USDA=4.167
NC_035098.1	45543433	.	C	A	.	.	MAF_INRAE=24.167;MAF_USDA=22.619
NC_035098.1	45543492	.	A	C	.	.	MAF_INRAE=32.911;MAF_USDA=44.643
NC_035098.1	45543509	.	G	C	.	.	MAF_INRAE=19.62;MAF_USDA=11.176
NC_035098.1	45543519	.	C	T	.	.	MAF_INRAE=30.38;MAF_USDA=7.377
NC_035098.1	45543544	.	G	T	.	.	MAF_USDA=1.639
NC_035098.1	45543554	.	G	A	.	.	MAF_USDA=1.639
NC_035098.1	45543574	.	G	A	.	.	MAF_USDA=2.459
NC_035098.1	45543586	.	G	C	.	.	MAF_INRAE=42.105;MAF_USDA=47.059
NC_035098.1	45543881	.	T	C	.	.	MAF_USDA=49.405
NC_035098.1	45543898	.	C	T	.	.	MAF_USDA=3.571
NC_035098.1	45543908	.	G	C	.	.	MAF_USDA=16.071
NC_035098.1	45543917	.	C	A	.	.	MAF_INRAE=42.105;MAF_USDA=44.643
NC_035098.1	45543927	.	C	A	.	.	MAF_USDA=12.5
NC_035098.1	45544023	.	T	C	.	.	MAF_INRAE=10.759;MAF_USDA=12.5
NC_035098.1	45544034	.	C	A	.	.	MAF_INRAE=10.0
NC_035098.1	45544102	.	T	G	.	.	MAF_INRAE=5.263;MAF_USDA=13.115
NC_035098.1	45544123	.	G	C	.	.	MAF_INRAE=4.43;MAF_USDA=12.5
NC_035098.1	45544147	.	C	T	.	.	MAF_INRAE=8.861;MAF_USDA=7.647
NC_035098.1	45544181	.	C	A	.	.	MAF_USDA=2.353
NC_035098.1	45544191	.	TTAGG	TTAGT	.	.	MAF_USDA=50.0
NC_035098.1	45544206	.	A	C	.	.	MAF_USDA=1.667
NC_035098.1	45544208	.	A	C	.	.	MAF_INRAE=10.759;MAF_USDA=11.31
NC_035098.1	45544221	.	C	T	.	.	MAF_INRAE=32.278;MAF_USDA=45.238
NC_035098.1	45544248	.	A	G	.	.	MAF_USDA=1.695
NC_035098.1	45544254	.	C	A	.	.	MAF_INRAE=32.278;MAF_USDA=43.452
NC_035098.1	45544280	.	C	T	.	.	MAF_USDA=6.667
NC_035098.1	45544339	.	G	A	.	.	MAF_USDA=2.083
NC_035098.1	45544340	.	C	T	.	.	MAF_USDA=2.083
NC_035098.1	45544373	.	T	G	.	.	MAF_INRAE=6.329;MAF_USDA=6.667
NC_035098.1	45544387	.	T	C	.	.	MAF_INRAE=32.911;MAF_USDA=43.452
NC_035098.1	45544395	.	A	T	.	.	MAF_INRAE=10.0;MAF_USDA=8.333
NC_035098.1	45544415	.	G	C	.	.	MAF_INRAE=33.544;MAF_USDA=43.452
NC_035098.1	45544444	.	G	T	.	.	MAF_USDA=9.167
NC_035098.1	45544462	.	T	C	.	.	MAF_INRAE=34.177;MAF_USDA=45.833
NC_035098.1	45544512	.	C	T	.	.	MAF_INRAE=32.278;MAF_USDA=46.429
NC_035098.1	45544515	.	T	C	.	.	MAF_USDA=8.333
NC_035098.1	45544524	.	T	C	.	.	MAF_INRAE=32.278;MAF_USDA=47.619
NC_035098.1	45544544	.	G	T	.	.	MAF_INRAE=45.0;MAF_USDA=12.5
NC_035098.1	45544569	.	T	C	.	.	MAF_INRAE=29.167;MAF_USDA=45.238
NC_035098.1	45544669	.	C	T	.	.	MAF_USDA=7.5
NC_035098.1	45544672	.	T	A	.	.	MAF_INRAE=14.167;MAF_USDA=5.357
NC_035098.1	45544673	.	C	A	.	.	MAF_INRAE=5.263;MAF_USDA=13.333
NC_035098.1	45544713	.	G	A	.	.	MAF_USDA=2.5
NC_035098.1	45544761	.	C	T	.	.	MAF_INRAE=32.278;MAF_USDA=47.917
NC_035098.1	45544794	.	A	G	.	.	MAF_INRAE=33.544;MAF_USDA=49.405
NC_035098.1	45544814	.	A	C	.	.	MAF_INRAE=33.544;MAF_USDA=49.405
NC_035098.1	45544828	.	A	C	.	.	MAF_INRAE=33.544;MAF_USDA=50.0
NC_035098.1	45544838	.	T	A	.	.	MAF_INRAE=10.0;MAF_USDA=15.476
NC_035098.1	45544877	.	A	T	.	.	MAF_INRAE=32.911;MAF_USDA=47.024
NC_035098.1	45544885	.	G	C	.	.	MAF_USDA=6.667
NC_035098.1	45544891	.	A	C	.	.	MAF_USDA=5.085
NC_035098.1	45544954	.	T	C	.	.	MAF_INRAE=32.278;MAF_USDA=50.0
NC_035098.1	45544991	.	C	T	.	.	MAF_INRAE=39.873;MAF_USDA=13.69
NC_035098.1	45545053	.	C	A	.	.	MAF_INRAE=20.253;MAF_USDA=10.714
NC_035098.1	45545126	.	A	T	.	.	MAF_INRAE=14.167;MAF_USDA=5.357
NC_035098.1	45545186	.	G	A	.	.	MAF_INRAE=7.595;MAF_USDA=22.619
NC_035098.1	45545206	.	T	C	.	.	MAF_INRAE=47.468;MAF_USDA=41.071
NC_035098.1	45545207	.	G	A	.	.	MAF_USDA=2.976
NC_035098.1	45545270	.	C	A	.	.	MAF_USDA=12.5
NC_035098.1	45545286	.	A	G	.	.	MAF_USDA=3.333
NC_035098.1	45545341	.	T	G	.	.	MAF_INRAE=6.329;MAF_USDA=10.0
NC_035098.1	45545350	.	C	A	.	.	MAF_INRAE=5.263;MAF_USDA=13.333
NC_035098.1	45545363	.	T	C	.	.	MAF_INRAE=5.263;MAF_USDA=13.333
NC_035098.1	45545364	.	A	T	.	.	MAF_USDA=13.333
NC_035098.1	45545365	.	A	G	.	.	MAF_USDA=13.333
NC_035098.1	45545367	.	C	T	.	.	MAF_INRAE=10.0;MAF_USDA=14.881
NC_035098.1	45545371	.	C	G	.	.	MAF_INRAE=5.263;MAF_USDA=13.333
NC_035098.1	45545381	.	A	T	.	.	MAF_INRAE=6.329;MAF_USDA=8.333
NC_035098.1	45545386	.	G	A	.	.	MAF_INRAE=39.873;MAF_USDA=14.286
NC_035098.1	45545390	.	G	C	.	.	MAF_INRAE=44.167;MAF_USDA=15.476
NC_035098.1	45545421	.	G	A	.	.	MAF_INRAE=6.329;MAF_USDA=10.833
NC_035098.1	45545431	.	C	G	.	.	MAF_INRAE=44.167
NC_035098.1	45545436	.	C	A	.	.	MAF_INRAE=44.167
NC_035098.1	45545459	.	C	T	.	.	MAF_USDA=6.627
NC_035098.1	45545460	.	G	A	.	.	MAF_USDA=3.012
NC_035098.1	45545551	.	T	G	.	.	MAF_USDA=4.167
NC_035098.1	45545583	.	T	C	.	.	MAF_INRAE=6.329;MAF_USDA=8.333
NC_035098.1	45545598	.	A	T	.	.	MAF_INRAE=10.759;MAF_USDA=8.333
NC_035098.1	45545614	.	G	A	.	.	MAF_USDA=4.167
NC_035098.1	45545625	.	T	C	.	.	MAF_INRAE=22.785;MAF_USDA=36.31
NC_035098.1	45545638	.	C	G	.	.	MAF_INRAE=29.114;MAF_USDA=42.262
NC_035098.1	45545668	.	T	A	.	.	MAF_INRAE=29.114;MAF_USDA=33.333
NC_035098.1	45545733	.	G	T	.	.	MAF_INRAE=5.696;MAF_USDA=7.5
NC_035098.1	45545746	.	C	T	.	.	MAF_INRAE=8.861;MAF_USDA=17.262
NC_035098.1	45545758	.	G	A	.	.	MAF_INRAE=6.329;MAF_USDA=6.667
NC_035098.1	45545811	.	A	C	.	.	MAF_INRAE=5.263;MAF_USDA=4.167
NC_035098.1	45545827	.	G	A	.	.	MAF_USDA=4.167
NC_035098.1	45545830	.	A	G	.	.	MAF_INRAE=27.848;MAF_USDA=44.643
NC_035098.1	45545854	.	T	G	.	.	MAF_USDA=1.667
NC_035098.1	45545860	.	A	T	.	.	MAF_INRAE=26.582;MAF_USDA=44.048
NC_035098.1	45545880	.	A	C	.	.	MAF_INRAE=31.646;MAF_USDA=44.643
NC_035098.1	45545971	.	C	T	.	.	MAF_INRAE=18.354;MAF_USDA=38.69
NC_035098.1	45546060	.	T	C	.	.	MAF_INRAE=13.333;MAF_USDA=22.289
NC_035098.1	45546061	.	G	C	.	.	MAF_INRAE=9.167;MAF_USDA=3.39
NC_035098.1	45546079	.	T	C	.	.	MAF_USDA=5.085
NC_035098.1	45546096	.	T	C	.	.	MAF_INRAE=9.494;MAF_USDA=3.39
NC_035098.1	45546104	.	C	T	.	.	MAF_INRAE=9.494;MAF_USDA=3.39
NC_035098.1	45546108	.	G	A	.	.	MAF_INRAE=9.167;MAF_USDA=3.39
NC_035098.1	45546167	.	T	A	.	.	MAF_INRAE=10.759;MAF_USDA=6.024
NC_035098.1	45546169	.	C	A	.	.	MAF_INRAE=48.101;MAF_USDA=21.687
NC_035098.1	45546187	.	G	A	.	.	MAF_USDA=2.542
NC_035098.1	45546211	.	T	G	.	.	MAF_INRAE=11.392;MAF_USDA=30.0
NC_035098.1	45546226	.	G	A	.	.	MAF_INRAE=42.405;MAF_USDA=30.833
NC_035098.1	45546312	.	T	C	.	.	MAF_INRAE=1.667;MAF_USDA=1.19
NC_035098.1	45546384	.	T	A	.	.	MAF_INRAE=5.833
NC_035098.1	45546389	.	A	C	.	.	MAF_USDA=3.571
NC_035098.1	45546484	.	A	C	.	.	MAF_INRAE=5.263;MAF_USDA=9.524
NC_035098.1	45546517	.	C	A	.	.	MAF_USDA=3.333
NC_035098.1	45546536	.	G	T	.	.	MAF_USDA=3.333
NC_035098.1	45546609	.	C	A	.	.	MAF_INRAE=8.228
NC_035098.1	45546622	.	C	T	.	.	MAF_INRAE=4.43;MAF_USDA=2.976
NC_035098.1	45546652	.	T	A	.	.	MAF_USDA=3.333
NC_035098.1	45546678	.	T	G	.	.	MAF_USDA=3.333
NC_035098.1	45546736	.	G	T	.	.	MAF_INRAE=21.667;MAF_USDA=35.417
NC_035098.1	45546753	.	T	G	.	.	MAF_USDA=37.5
NC_035098.1	45546811	.	C	T	.	.	MAF_USDA=16.667
NC_035098.1	45546814	.	C	T	.	.	MAF_INRAE=21.667;MAF_USDA=37.5
NC_035098.1	45546971	.	C	T	.	.	MAF_INRAE=28.481
NC_035098.1	45546985	.	A	G	.	.	MAF_USDA=2.083
NC_035098.1	45546986	.	A	G	.	.	MAF_USDA=2.083
NC_035098.1	45547003	.	C	T	.	.	MAF_USDA=2.459
NC_035098.1	45547018	.	G	T	.	.	MAF_INRAE=15.789;MAF_USDA=45.238
NC_035098.1	45547045	.	T	C	.	.	MAF_INRAE=15.789;MAF_USDA=2.083
NC_035098.1	45547046	.	T	G	.	.	MAF_USDA=3.39
NC_035098.1	45547052	.	T	A	.	.	MAF_USDA=9.639
NC_035098.1	45547059	.	G	A	.	.	MAF_USDA=9.639
NC_035098.1	45547079	.	A	G	.	.	MAF_USDA=2.083
NC_035098.1	45552823	.	G	T	.	.	MAF_USDA=45.833
NC_035098.1	45552980	.	T	C	.	.	MAF_USDA=3.333
NC_035098.1	45553077	.	A	C	.	.	MAF_USDA=2.459
NC_035098.1	45553098	.	A	G	.	.	MAF_USDA=1.639
NC_035098.1	45553157	.	G	C	.	.	MAF_USDA=1.639
NC_035098.1	45553161	.	G	C	.	.	MAF_USDA=2.459
NC_035098.1	45553271	.	G	A	.	.	MAF_USDA=1.639
NC_035098.1	45553297	.	G	T	.	.	MAF_INRAE=30.38;MAF_USDA=29.412
NC_035098.1	45553314	.	A	G	.	.	MAF_USDA=13.115
NC_035098.1	45553315	.	T	C	.	.	MAF_USDA=9.836
NC_035098.1	45553409	.	T	C	.	.	MAF_USDA=8.197
NC_035098.1	45553413	.	C	T	.	.	MAF_USDA=2.941
NC_035098.1	45553428	.	T	C	.	.	MAF_USDA=3.279
NC_035098.1	45553429	.	G	A	.	.	MAF_USDA=1.639
NC_035098.1	45553437	.	A	T	.	.	MAF_USDA=15.294
NC_035098.1	45553444	.	G	A	.	.	MAF_USDA=3.279
NC_035098.1	45553459	.	G	A	.	.	MAF_USDA=1.695
NC_035098.1	45553722	.	A	T	.	.	MAF_USDA=4.918
NC_035098.1	45553808	.	G	T	.	.	MAF_USDA=28.261
NC_035098.1	45553827	.	A	T	.	.	MAF_USDA=5.738
NC_035098.1	45556303	.	C	G	.	.	MAF_USDA=5.882
NC_035098.1	45556510	.	T	A	.	.	MAF_INRAE=47.368;MAF_USDA=15.476
NC_035098.1	45556527	.	A	G	.	.	MAF_INRAE=6.667;MAF_USDA=3.333
NC_035098.1	45556568	.	T	A	.	.	MAF_USDA=6.25
NC_035098.1	45556615	.	C	A	.	.	MAF_INRAE=23.418;MAF_USDA=29.412
NC_035098.1	45556760	.	A	G	.	.	MAF_USDA=11.765
NC_035098.1	45556794	.	A	G	.	.	MAF_USDA=11.176
NC_035098.1	45556797	.	G	A	.	.	MAF_USDA=5.738
NC_035098.1	45556856	.	T	A	.	.	MAF_INRAE=29.114;MAF_USDA=10.588
NC_035098.1	45556896	.	A	C	.	.	MAF_USDA=7.377
NC_035098.1	45556904	.	A	T	.	.	MAF_USDA=10.588
NC_035098.1	45556921	.	T	C	.	.	MAF_INRAE=15.823;MAF_USDA=23.77
NC_035098.1	45556932	.	A	G	.	.	MAF_USDA=1.639
NC_035098.1	45556943	.	C	A	.	.	MAF_USDA=1.639
NC_035098.1	45556944	.	C	T	.	.	MAF_USDA=6.25
NC_035098.1	45556956	.	A	C	.	.	MAF_USDA=15.294
NC_035098.1	45556968	.	T	C	.	.	MAF_USDA=15.882
NC_035098.1	45556970	.	G	T	.	.	MAF_USDA=10.588
NC_035098.1	45556971	.	A	G	.	.	MAF_USDA=6.557
NC_035098.1	45556979	.	G	A	.	.	MAF_USDA=8.197
NC_035098.1	45557021	.	T	C	.	.	MAF_USDA=6.25
NC_035098.1	45557132	.	C	T	.	.	MAF_USDA=50.0
NC_035098.1	45557148	.	T	C	.	.	MAF_USDA=48.81
NC_035098.1	45557156	.	C	T	.	.	MAF_USDA=3.333
NC_035098.1	45557190	.	C	T	.	.	MAF_INRAE=4.43;MAF_USDA=6.557
NC_035098.1	45557227	.	G	A	.	.	MAF_INRAE=2.532;MAF_USDA=9.412
NC_035098.1	45557242	.	T	C	.	.	MAF_INRAE=18.354;MAF_USDA=22.353
NC_035098.1	45557285	.	T	A	.	.	MAF_INRAE=50.0;MAF_USDA=11.765
NC_035098.1	45557315	.	T	G	.	.	MAF_INRAE=10.526
NC_035098.1	45557324	.	C	T	.	.	MAF_USDA=9.412
NC_035098.1	45557430	.	G	T	.	.	MAF_INRAE=4.43
NC_035098.1	45557468	.	C	G	.	.	MAF_INRAE=3.333
NC_035098.1	45557511	.	C	T	.	.	MAF_USDA=20.833
NC_035098.1	45557549	.	T	C	.	.	MAF_USDA=3.333
NC_035098.1	45557827	.	A	T	.	.	MAF_USDA=27.273
NC_035098.1	45558494	.	A	G	.	.	MAF_USDA=24.706
NC_035098.1	45558552	.	C	T	.	.	MAF_USDA=27.059
NC_035098.1	45558584	.	C	A	.	.	MAF_USDA=4.098
NC_035098.1	45558612	.	A	G	.	.	MAF_USDA=9.016
NC_035098.1	45558852	.	G	A	.	.	MAF_USDA=7.5
NC_035098.1	45558903	.	T	G	.	.	MAF_USDA=3.279
NC_035098.1	45559034	.	A	G	.	.	MAF_USDA=2.459
NC_035098.1	45559048	.	A	T	.	.	MAF_USDA=2.941
NC_035098.1	45559165	.	G	A	.	.	MAF_INRAE=5.263
NC_035098.1	45559202	.	C	A	.	.	MAF_USDA=10.714
NC_035098.1	45559210	.	C	T	.	.	MAF_USDA=25.294
NC_035098.1	45559211	.	T	C	.	.	MAF_USDA=28.235
NC_035098.1	45559215	.	T	C	.	.	MAF_USDA=29.167
NC_035098.1	45559253	.	T	C	.	.	MAF_USDA=29.167
NC_035098.1	45559414	.	G	T	.	.	MAF_USDA=13.529
NC_035098.1	45559448	.	A	C	.	.	MAF_USDA=1.639
NC_035098.1	45559454	.	GTCTCCA	GTCTCCC	.	.	MAF_USDA=43.75
NC_035098.1	45559979	.	G	A	.	.	MAF_INRAE=11.392;MAF_USDA=47.059
NC_035098.1	45560010	.	T	A	.	.	MAF_INRAE=3.333;MAF_USDA=12.941
NC_035098.1	45560076	.	T	A	.	.	MAF_USDA=2.459
NC_035098.1	45560137	.	T	A	.	.	MAF_USDA=1.639
NC_035098.1	45560138	.	T	C	.	.	MAF_USDA=1.639
NC_035098.1	45560146	.	C	T	.	.	MAF_USDA=4.118
NC_035098.1	45560150	.	T	C	.	.	MAF_USDA=8.235
NC_035098.1	45560169	.	G	T	.	.	MAF_USDA=2.459
NC_035098.1	45560184	.	C	T	.	.	MAF_USDA=1.667
NC_035098.1	45560228	.	T	G	.	.	MAF_USDA=9.836
NC_035098.1	45560231	.	T	C	.	.	MAF_USDA=8.197
NC_035098.1	45560249	.	G	T	.	.	MAF_INRAE=2.5;MAF_USDA=12.353
NC_035098.1	45560285	.	A	T	.	.	MAF_INRAE=2.5
NC_035098.1	45560324	.	T	G	.	.	MAF_INRAE=1.667
NC_035098.1	45560327	.	T	C	.	.	MAF_INRAE=1.667
NC_035098.1	45560386	.	C	T	.	.	MAF_USDA=47.917
NC_035098.1	45560476	.	T	C	.	.	MAF_USDA=29.167
NC_035098.1	45560480	.	A	G	.	.	MAF_USDA=29.167
NC_035098.1	45560563	.	T	C	.	.	MAF_USDA=20.833
NC_035098.1	45560574	.	G	C	.	.	MAF_USDA=16.393
NC_035098.1	45560590	.	G	A	.	.	MAF_USDA=30.0
NC_035098.1	45560614	.	C	T	.	.	MAF_USDA=11.176
NC_035098.1	45560615	.	G	T	.	.	MAF_USDA=12.941
NC_035098.1	45560620	.	C	A	.	.	MAF_USDA=15.882
NC_035098.1	45560625	.	T	C	.	.	MAF_USDA=30.0
NC_035098.1	45560626	.	G	C	.	.	MAF_USDA=18.824
NC_035098.1	45560629	.	T	A	.	.	MAF_USDA=2.459
NC_035098.1	45560631	.	C	A	.	.	MAF_USDA=4.098
NC_035098.1	45560642	.	G	A	.	.	MAF_USDA=35.294
NC_035098.1	45560681	.	A	G	.	.	MAF_USDA=20.588
NC_035098.1	45560692	.	G	T	.	.	MAF_INRAE=5.263
NC_035098.1	45560795	.	T	G	.	.	MAF_INRAE=20.886;MAF_USDA=6.25
NC_035098.1	45560836	.	C	T	.	.	MAF_INRAE=10.526;MAF_USDA=4.098
NC_035098.1	45560943	.	A	G	.	.	MAF_INRAE=47.368;MAF_USDA=15.882
NC_035098.1	45560996	.	A	G	.	.	MAF_INRAE=10.526;MAF_USDA=4.118
NC_035098.1	45561042	.	T	G	.	.	MAF_USDA=3.279
NC_035098.1	45561048	.	T	C	.	.	MAF_USDA=4.098
NC_035098.1	45561070	.	C	A	.	.	MAF_INRAE=26.316;MAF_USDA=4.706
NC_035098.1	45561074	.	G	A	.	.	MAF_USDA=5.882
NC_035098.1	45561103	.	C	A	.	.	MAF_INRAE=36.842;MAF_USDA=41.667
NC_035098.1	45561106	.	A	G	.	.	MAF_USDA=21.176
NC_035098.1	45561167	.	T	A	.	.	MAF_USDA=2.459
NC_035098.1	45561194	.	T	G	.	.	MAF_USDA=4.918
NC_035098.1	45561205	.	G	T	.	.	MAF_INRAE=5.263;MAF_USDA=7.059
NC_035098.1	45561273	.	G	A	.	.	MAF_INRAE=31.579;MAF_USDA=18.072
NC_035098.1	45561345	.	A	T	.	.	MAF_INRAE=5.263
NC_035098.1	45561358	.	G	T	.	.	MAF_USDA=27.5
NC_035098.1	45561362	.	G	T	.	.	MAF_USDA=27.049
NC_035098.1	45561363	.	A	C	.	.	MAF_USDA=16.393
NC_035098.1	45561450	.	C	T	.	.	MAF_USDA=3.333
NC_035098.1	45561451	.	G	A	.	.	MAF_USDA=2.5
NC_035098.1	45561516	.	C	T	.	.	MAF_INRAE=10.526;MAF_USDA=26.786
NC_035098.1	45561528	.	G	A	.	.	MAF_INRAE=5.263;MAF_USDA=14.583
NC_035098.1	45561531	.	C	T	.	.	MAF_INRAE=10.526;MAF_USDA=27.381
NC_035098.1	45561551	.	T	G	.	.	MAF_INRAE=5.263;MAF_USDA=19.643
NC_035098.1	45561555	.	T	C	.	.	MAF_INRAE=15.789;MAF_USDA=2.976
NC_035098.1	45561556	.	T	G	.	.	MAF_INRAE=42.105;MAF_USDA=18.452
NC_035098.1	45561560	.	G	C	.	.	MAF_USDA=2.5
NC_035098.1	45561562	.	C	T	.	.	MAF_USDA=1.667
NC_035098.1	45561585	.	C	T	.	.	MAF_INRAE=10.526;MAF_USDA=28.571
NC_035098.1	45561587	.	G	A	.	.	MAF_USDA=4.167
NC_035098.1	45561606	.	A	G	.	.	MAF_INRAE=5.263;MAF_USDA=46.429
NC_035098.1	45561619	.	C	T	.	.	MAF_USDA=48.78
NC_035098.1	45561620	.	C	T	.	.	MAF_USDA=16.667
NC_035098.1	45561824	.	G	C	.	.	MAF_INRAE=2.632
NC_035098.1	45561832	.	T	C	.	.	MAF_INRAE=2.632
NC_035098.1	45561841	.	C	T	.	.	MAF_USDA=43.75
NC_035098.1	45561842	.	G	T	.	.	MAF_INRAE=7.895
NC_035098.1	45561879	.	C	T	.	.	MAF_INRAE=2.632
NC_035098.1	45562114	.	C	T	.	.	MAF_USDA=2.542
NC_035098.1	45562132	.	G	T	.	.	MAF_USDA=4.237
NC_035098.1	45562140	.	G	T	.	.	MAF_USDA=3.614
NC_035098.1	45562148	.	G	A	.	.	MAF_USDA=25.0
NC_035098.1	45562160	.	T	C	.	.	MAF_INRAE=15.789;MAF_USDA=29.167
NC_035098.1	45562174	.	T	A	.	.	MAF_USDA=6.25
NC_035098.1	45562187	.	A	G	.	.	MAF_INRAE=26.316;MAF_USDA=24.699
NC_035098.1	45562199	.	C	A	.	.	MAF_USDA=6.024
NC_035098.1	45562230	.	A	G	.	.	MAF_INRAE=15.789;MAF_USDA=31.928
NC_035098.1	45562245	.	C	A	.	.	MAF_USDA=6.25
NC_035098.1	45562252	.	G	A	.	.	MAF_USDA=2.542
NC_035098.1	45562264	.	T	G	.	.	MAF_USDA=2.542
NC_035098.1	45562433	.	G	A	.	.	MAF_USDA=2.083
NC_035098.1	45562494	.	A	G	.	.	MAF_USDA=1.724
NC_035098.1	45562545	.	C	T	.	.	MAF_USDA=2.439
NC_035098.1	45562552	.	C	T	.	.	MAF_USDA=1.724
NC_035098.1	45562553	.	C	T	.	.	MAF_USDA=1.724
NC_035098.1	45562661	.	T	C	.	.	MAF_USDA=2.083
NC_035098.1	45562774	.	G	T	.	.	MAF_USDA=45.833
NC_035098.1	45562892	.	A	C	.	.	MAF_INRAE=26.316;MAF_USDA=47.917
NC_035098.1	45562900	.	A	T	.	.	MAF_INRAE=28.947;MAF_USDA=47.917
NC_035098.1	45562902	.	T	C	.	.	MAF_USDA=50.0
NC_035098.1	45562915	.	A	C	.	.	MAF_INRAE=5.263
NC_035098.1	45562924	.	A	T	.	.	MAF_INRAE=26.316;MAF_USDA=45.833
NC_035098.1	45562934	.	A	G	.	.	MAF_USDA=20.833
NC_035098.1	45562982	.	G	T	.	.	MAF_USDA=47.917
NC_035098.1	45562987	.	A	G	.	.	MAF_USDA=43.75
NC_035098.1	45562991	.	G	T	.	.	MAF_USDA=50.0
NC_035098.1	45562996	.	T	C	.	.	MAF_USDA=8.333
NC_035098.1	45563003	.	G	A	.	.	MAF_INRAE=10.526;MAF_USDA=18.75
NC_035098.1	45563010	.	A	T	.	.	MAF_INRAE=10.526;MAF_USDA=14.583
NC_035098.1	45563012	.	T	G	.	.	MAF_USDA=14.583
NC_035098.1	45563031	.	C	G	.	.	MAF_USDA=8.333
NC_035098.1	45563087	.	G	A	.	.	MAF_INRAE=5.263
NC_035098.1	45563100	.	C	T	.	.	MAF_INRAE=26.316
NC_035098.1	45563105	.	G	A	.	.	MAF_INRAE=26.316;MAF_USDA=20.833
NC_035098.1	45563146	.	A	G	.	.	MAF_USDA=8.333
NC_035098.1	45563147	.	C	T	.	.	MAF_USDA=20.833
NC_035098.1	45563150	.	T	C	.	.	MAF_USDA=8.333
NC_035098.1	45563196	.	A	T	.	.	MAF_USDA=19.565
NC_035098.1	45563287	.	A	T	.	.	MAF_USDA=22.917
NC_035098.1	45563343	.	T	G	.	.	MAF_INRAE=2.632
NC_035098.1	45563368	.	C	T	.	.	MAF_INRAE=2.632
NC_035098.1	45563381	.	C	A	.	.	MAF_USDA=14.583
NC_035098.1	45563565	.	A	C	.	.	MAF_USDA=22.917
NC_035098.1	45563566	.	T	A	.	.	MAF_USDA=25.0
NC_035098.1	45563569	.	T	C	.	.	MAF_USDA=12.712
NC_035098.1	45563595	.	C	A	.	.	MAF_USDA=3.614
NC_035098.1	45563601	.	C	A	.	.	MAF_USDA=13.855
NC_035098.1	45563671	.	G	A	.	.	MAF_INRAE=5.263;MAF_USDA=10.0
NC_035098.1	45563676	.	A	G	.	.	MAF_USDA=10.588
NC_035098.1	45563682	.	C	T	.	.	MAF_USDA=1.639
NC_035098.1	45563727	.	C	T	.	.	MAF_USDA=1.639
NC_035098.1	45563733	.	T	C	.	.	MAF_INRAE=5.263
NC_035098.1	45563753	.	T	C	.	.	MAF_INRAE=26.316;MAF_USDA=13.934
NC_035098.1	45563795	.	A	T	.	.	MAF_USDA=2.459
NC_035098.1	45563845	.	G	A	.	.	MAF_INRAE=5.263;MAF_USDA=4.706
NC_035098.1	45563852	.	T	C	.	.	MAF_INRAE=5.263;MAF_USDA=15.882
NC_035098.1	45563865	.	G	T	.	.	MAF_INRAE=5.263;MAF_USDA=3.529
NC_035098.1	45563898	.	G	A	.	.	MAF_USDA=4.118
NC_035098.1	45563905	.	G	A	.	.	MAF_INRAE=5.263
NC_035098.1	45563919	.	A	T	.	.	MAF_INRAE=10.526;MAF_USDA=5.294
NC_035098.1	45563932	.	C	G	.	.	MAF_USDA=5.294
NC_035098.1	45563946	.	G	C	.	.	MAF_USDA=1.639
NC_035098.1	45563959	.	T	C	.	.	MAF_INRAE=10.526;MAF_USDA=5.294
NC_035098.1	45563998	.	T	A	.	.	MAF_INRAE=11.667;MAF_USDA=33.333
NC_035098.1	45564006	.	C	A	.	.	MAF_USDA=7.647
NC_035098.1	45564010	.	C	A	.	.	MAF_INRAE=29.747;MAF_USDA=25.294
NC_035098.1	45564043	.	C	A	.	.	MAF_INRAE=46.203;MAF_USDA=39.157
NC_035098.1	45564076	.	A	G	.	.	MAF_INRAE=2.5;MAF_USDA=6.25
NC_035098.1	45564085	.	C	T	.	.	MAF_USDA=22.917
NC_035098.1	45564119	.	A	C	.	.	MAF_INRAE=21.519;MAF_USDA=11.765
NC_035098.1	45564121	.	T	A	.	.	MAF_USDA=1.639
NC_035098.1	45564129	.	C	G	.	.	MAF_INRAE=24.684;MAF_USDA=20.0
NC_035098.1	45564155	.	C	T	.	.	MAF_INRAE=23.418;MAF_USDA=11.765
NC_035098.1	45564186	.	T	A	.	.	MAF_INRAE=4.167
NC_035098.1	45564269	.	A	G	.	.	MAF_USDA=4.098
NC_035098.1	45564307	.	G	A	.	.	MAF_INRAE=31.579;MAF_USDA=10.119
NC_035098.1	45564441	.	C	A	.	.	MAF_USDA=7.377
NC_035098.1	45566945	.	G	A	.	.	MAF_USDA=43.75
NC_035098.1	45566949	.	C	T	.	.	MAF_USDA=16.667
NC_035098.1	45566995	.	G	A	.	.	MAF_USDA=33.333
NC_035098.1	45567002	.	T	C	.	.	MAF_USDA=18.75
NC_035098.1	45567089	.	A	C	.	.	MAF_USDA=40.476
NC_035098.1	45567121	.	G	T	.	.	MAF_USDA=3.333
NC_035098.1	45567181	.	G	T	.	.	MAF_INRAE=31.579;MAF_USDA=37.059
NC_035098.1	45567231	.	G	A	.	.	MAF_INRAE=43.671;MAF_USDA=43.75
NC_035098.1	45567234	.	T	C	.	.	MAF_USDA=4.918
NC_035098.1	45567283	.	A	G	.	.	MAF_USDA=1.639
NC_035098.1	45567284	.	A	C	.	.	MAF_INRAE=15.789;MAF_USDA=4.098
NC_035098.1	45567287	.	G	T	.	.	MAF_INRAE=42.405;MAF_USDA=28.235
NC_035098.1	45567288	.	T	A	.	.	MAF_USDA=9.412
NC_035098.1	45567302	.	T	C	.	.	MAF_USDA=4.918
NC_035098.1	45567317	.	A	T	.	.	MAF_INRAE=42.405;MAF_USDA=28.571
NC_035098.1	45567318	.	C	T	.	.	MAF_INRAE=49.167;MAF_USDA=28.571
NC_035098.1	45567321	.	A	T	.	.	MAF_INRAE=49.167;MAF_USDA=28.571
NC_035098.1	45567343	.	C	T	.	.	MAF_USDA=29.762
NC_035098.1	45567350	.	T	A	.	.	MAF_USDA=30.0
NC_035098.1	45567434	.	C	T	.	.	MAF_INRAE=19.62;MAF_USDA=28.235
NC_035098.1	45567443	.	T	C	.	.	MAF_INRAE=19.62;MAF_USDA=28.235
NC_035098.1	45567454	.	A	G	.	.	MAF_INRAE=31.579;MAF_USDA=33.333
NC_035098.1	45567531	.	C	A	.	.	MAF_INRAE=14.557;MAF_USDA=12.5
NC_035098.1	45567556	.	A	G	.	.	MAF_USDA=1.639
NC_035098.1	45567561	.	T	C	.	.	MAF_USDA=1.639
NC_035098.1	45567595	.	A	T	.	.	MAF_INRAE=43.038;MAF_USDA=22.917
NC_035098.1	45567605	.	C	A	.	.	MAF_INRAE=5.263;MAF_USDA=10.417
NC_035098.1	45567607	.	T	G	.	.	MAF_USDA=2.353
NC_035098.1	45567609	.	T	C	.	.	MAF_USDA=5.882
NC_035098.1	45567610	.	G	A	.	.	MAF_USDA=4.918
NC_035098.1	45567614	.	A	C	.	.	MAF_INRAE=16.456;MAF_USDA=32.941
NC_035098.1	45567648	.	C	T	.	.	MAF_INRAE=32.911;MAF_USDA=39.412
NC_035098.1	45567709	.	C	T	.	.	MAF_USDA=10.656
NC_035098.1	45567711	.	C	T	.	.	MAF_USDA=11.475
NC_035098.1	45567712	.	A	C	.	.	MAF_USDA=10.656
NC_035098.1	45567724	.	A	G	.	.	MAF_USDA=31.765
NC_035098.1	45567728	.	G	T	.	.	MAF_USDA=31.765
NC_035098.1	45567733	.	T	C	.	.	MAF_USDA=31.765
NC_035098.1	45567749	.	T	C	.	.	MAF_USDA=10.656
NC_035098.1	45567791	.	A	T	.	.	MAF_USDA=14.583
NC_035098.1	45567803	.	T	C	.	.	MAF_USDA=2.459
NC_035098.1	45567808	.	C	A	.	.	MAF_INRAE=13.333;MAF_USDA=12.353
NC_035098.1	45567826	.	T	C	.	.	MAF_INRAE=40.506;MAF_USDA=43.529
NC_035098.1	45567895	.	T	C	.	.	MAF_INRAE=5.0;MAF_USDA=10.417
NC_035098.1	45567896	.	G	A	.	.	MAF_INRAE=5.0;MAF_USDA=11.765
NC_035098.1	45567928	.	A	C	.	.	MAF_INRAE=15.789;MAF_USDA=37.059
NC_035098.1	45567978	.	C	G	.	.	MAF_INRAE=20.886;MAF_USDA=29.412
NC_035098.1	45567981	.	T	A	.	.	MAF_USDA=4.098
NC_035098.1	45567986	.	A	G	.	.	MAF_INRAE=10.526;MAF_USDA=24.118
NC_035098.1	45567991	.	C	A	.	.	MAF_USDA=1.639
NC_035098.1	45567992	.	G	T	.	.	MAF_INRAE=14.167;MAF_USDA=15.882
NC_035098.1	45568018	.	A	T	.	.	MAF_INRAE=15.789;MAF_USDA=13.529
NC_035098.1	45568050	.	G	A	.	.	MAF_INRAE=47.368;MAF_USDA=25.595
NC_035098.1	45568054	.	G	A	.	.	MAF_USDA=28.235
NC_035098.1	45568103	.	A	C	.	.	MAF_INRAE=17.089;MAF_USDA=9.036
NC_035098.1	45568242	.	C	A	.	.	MAF_USDA=1.724
NC_035098.1	45568394	.	T	C	.	.	MAF_INRAE=5.263;MAF_USDA=35.882
NC_035098.1	45568427	.	A	G	.	.	MAF_USDA=6.25
NC_035098.1	45568497	.	A	G	.	.	MAF_USDA=2.459
NC_035098.1	45568588	.	C	T	.	.	MAF_USDA=32.609
NC_035098.1	45569193	.	A	G	.	.	MAF_USDA=1.639
NC_035098.1	45569197	.	A	T	.	.	MAF_INRAE=1.667
NC_035098.1	45569221	.	G	T	.	.	MAF_INRAE=32.911;MAF_USDA=20.0
NC_035098.1	45569239	.	T	G	.	.	MAF_INRAE=16.456;MAF_USDA=7.647
NC_035098.1	45569267	.	C	A	.	.	MAF_INRAE=10.0;MAF_USDA=13.934
NC_035098.1	45569290	.	G	A	.	.	MAF_INRAE=3.333;MAF_USDA=10.0
NC_035098.1	45569324	.	A	C	.	.	MAF_INRAE=31.646;MAF_USDA=15.294
NC_035098.1	45569382	.	T	A	.	.	MAF_USDA=34.524
NC_035098.1	45569384	.	T	C	.	.	MAF_USDA=35.417
NC_035098.1	45569421	.	T	C	.	.	MAF_USDA=4.098
NC_035098.1	45569431	.	A	T	.	.	MAF_USDA=4.706
NC_035098.1	45569433	.	C	T	.	.	MAF_USDA=5.294
NC_035098.1	45569454	.	T	C	.	.	MAF_INRAE=12.5;MAF_USDA=11.176
NC_035098.1	45569456	.	A	G	.	.	MAF_INRAE=8.228;MAF_USDA=18.033
NC_035098.1	45569560	.	T	C	.	.	MAF_INRAE=32.278;MAF_USDA=28.235
NC_035098.1	45569588	.	T	G	.	.	MAF_INRAE=7.5
NC_035098.1	45569600	.	G	T	.	.	MAF_INRAE=25.316;MAF_USDA=20.588
NC_035098.1	45569644	.	T	C	.	.	MAF_INRAE=31.579;MAF_USDA=19.412
NC_035098.1	45569672	.	T	C	.	.	MAF_USDA=1.639
NC_035098.1	45572203	.	A	T	.	.	MAF_USDA=24.118
NC_035098.1	45572238	.	T	C	.	.	MAF_USDA=4.098
NC_035098.1	45572250	.	C	G	.	.	MAF_USDA=38.235
NC_035098.1	45572252	.	T	G	.	.	MAF_USDA=4.098
NC_035098.1	45572267	.	T	G	.	.	MAF_USDA=24.118
NC_035098.1	45572308	.	G	A	.	.	MAF_USDA=45.0
NC_035098.1	45572318	.	C	A	.	.	MAF_INRAE=5.263;MAF_USDA=4.098
NC_035098.1	45572326	.	G	T	.	.	MAF_USDA=2.459
NC_035098.1	45572359	.	C	T	.	.	MAF_USDA=5.738
NC_035098.1	45572389	.	A	G	.	.	MAF_USDA=30.952
NC_035098.1	45572421	.	A	T	.	.	MAF_USDA=1.639
NC_035098.1	45572427	.	G	C	.	.	MAF_INRAE=7.5;MAF_USDA=5.294
NC_035098.1	45572493	.	T	G	.	.	MAF_USDA=2.941
NC_035098.1	45572500	.	C	T	.	.	MAF_INRAE=5.263;MAF_USDA=4.118
NC_035098.1	45572517	.	A	G	.	.	MAF_INRAE=8.861;MAF_USDA=24.118
NC_035098.1	45572520	.	A	C	.	.	MAF_USDA=9.412
NC_035098.1	45572532	.	T	C	.	.	MAF_USDA=8.824
NC_035098.1	45572570	.	C	T	.	.	MAF_USDA=1.639
NC_035098.1	45572587	.	C	T	.	.	MAF_USDA=3.279
NC_035098.1	45572616	.	A	G	.	.	MAF_USDA=20.833
NC_035098.1	45572739	.	A	G	.	.	MAF_USDA=1.639
NC_035098.1	45572753	.	A	C	.	.	MAF_USDA=2.459
NC_035098.1	45572758	.	G	A	.	.	MAF_USDA=1.176
NC_035098.1	45572790	.	T	C	.	.	MAF_USDA=7.759
NC_035098.1	45572796	.	C	T	.	.	MAF_USDA=5.488
NC_035098.1	45572814	.	T	G	.	.	MAF_USDA=12.5
NC_035098.1	45572815	.	A	G	.	.	MAF_USDA=12.5
NC_035098.1	45572932	.	G	A	.	.	MAF_USDA=6.25
NC_035098.1	45577114	.	T	C	.	.	MAF_USDA=27.083
NC_035098.1	45577199	.	C	T	.	.	MAF_USDA=18.75
NC_035098.1	45577200	.	G	A	.	.	MAF_USDA=6.25
NC_035098.1	45577216	.	C	T	.	.	MAF_USDA=45.833
NC_035098.1	45577233	.	T	C	.	.	MAF_USDA=25.0
NC_035098.1	45577250	.	C	T	.	.	MAF_USDA=47.917
NC_035098.1	45577268	.	A	G	.	.	MAF_USDA=41.667
NC_035098.1	45577307	.	G	C	.	.	MAF_USDA=1.639
NC_035098.1	45577308	.	A	C	.	.	MAF_USDA=1.639
NC_035098.1	45577335	.	C	T	.	.	MAF_USDA=2.459
NC_035098.1	45577365	.	C	A	.	.	MAF_USDA=5.294
NC_035098.1	45577446	.	C	A	.	.	MAF_INRAE=14.557;MAF_USDA=7.059
NC_035098.1	45577454	.	T	C	.	.	MAF_USDA=1.639
NC_035098.1	45577512	.	G	A	.	.	MAF_INRAE=14.167;MAF_USDA=16.667
NC_035098.1	45577540	.	C	G	.	.	MAF_INRAE=41.772
NC_035098.1	45577571	.	G	A	.	.	MAF_USDA=2.459
NC_035098.1	45577575	.	C	T	.	.	MAF_INRAE=40.506;MAF_USDA=24.706
NC_035098.1	45577697	.	T	C	.	.	MAF_INRAE=13.333;MAF_USDA=7.059
NC_035098.1	45580808	.	C	A	.	.	MAF_USDA=18.75
NC_035098.1	45580841	.	T	C	.	.	MAF_USDA=12.5
NC_035098.1	45580880	.	C	A	.	.	MAF_USDA=3.448
NC_035098.1	45580959	.	C	T	.	.	MAF_USDA=22.917
NC_035098.1	45580960	.	G	A	.	.	MAF_USDA=6.25
NC_035098.1	45581080	.	C	T	.	.	MAF_INRAE=13.291;MAF_USDA=35.294
NC_035098.1	45581114	.	A	C	.	.	MAF_USDA=2.083
NC_035098.1	45581185	.	G	A	.	.	MAF_INRAE=3.333
NC_035098.1	45581202	.	T	C	.	.	MAF_USDA=2.083
NC_035098.1	45581215	.	C	T	.	.	MAF_USDA=1.639
NC_035098.1	45581217	.	T	G	.	.	MAF_USDA=2.459
NC_035098.1	45581311	.	G	T	.	.	MAF_INRAE=14.557;MAF_USDA=6.471
NC_035098.1	45581319	.	T	A	.	.	MAF_INRAE=39.241;MAF_USDA=25.294
NC_035098.1	45581331	.	C	A	.	.	MAF_INRAE=39.241;MAF_USDA=25.294
NC_035098.1	45581335	.	C	A	.	.	MAF_INRAE=43.333;MAF_USDA=24.706
NC_035098.1	45581337	.	C	T	.	.	MAF_INRAE=14.557;MAF_USDA=6.471
NC_035098.1	45581348	.	T	G	.	.	MAF_INRAE=14.557;MAF_USDA=7.647
NC_035098.1	45581358	.	C	A	.	.	MAF_USDA=2.083
NC_035098.1	45581395	.	C	T	.	.	MAF_USDA=5.294
NC_035098.1	45581414	.	C	T	.	.	MAF_INRAE=15.823;MAF_USDA=7.059
NC_035098.1	45581419	.	C	T	.	.	MAF_USDA=3.279
NC_035098.1	45581428	.	C	T	.	.	MAF_INRAE=14.557;MAF_USDA=12.5
NC_035098.1	45581431	.	T	G	.	.	MAF_USDA=9.016
NC_035098.1	45581438	.	T	G	.	.	MAF_USDA=1.639
NC_035098.1	45581459	.	T	G	.	.	MAF_INRAE=14.557;MAF_USDA=7.059
NC_035098.1	45581544	.	G	A	.	.	MAF_INRAE=7.5;MAF_USDA=6.471
NC_035098.1	45581553	.	A	G	.	.	MAF_INRAE=14.167;MAF_USDA=24.706
NC_035098.1	45581613	.	C	A	.	.	MAF_USDA=1.639
NC_035098.1	45581685	.	G	A	.	.	MAF_USDA=1.639
NC_035098.1	45581699	.	C	T	.	.	MAF_INRAE=5.263
NC_035098.1	45581748	.	C	T	.	.	MAF_USDA=8.235
NC_035098.1	45581802	.	A	G	.	.	MAF_USDA=6.557
NC_035098.1	45581831	.	G	A	.	.	MAF_INRAE=5.263;MAF_USDA=3.529
NC_035098.1	45581870	.	T	G	.	.	MAF_USDA=2.459
NC_035098.1	45581929	.	G	A	.	.	MAF_USDA=1.639
NC_035098.1	45581995	.	C	T	.	.	MAF_INRAE=20.886;MAF_USDA=4.118
NC_035098.1	45582070	.	G	A	.	.	MAF_INRAE=14.557;MAF_USDA=16.471
NC_035098.1	45582261	.	G	A	.	.	MAF_USDA=7.143
NC_035098.1	45582269	.	T	G	.	.	MAF_INRAE=5.263
NC_035098.1	45582285	.	A	T	.	.	MAF_INRAE=14.557;MAF_USDA=7.143
NC_035098.1	45582298	.	T	C	.	.	MAF_INRAE=5.263;MAF_USDA=1.786
NC_035098.1	45582304	.	G	T	.	.	MAF_INRAE=38.608;MAF_USDA=29.167
NC_035098.1	45582306	.	G	A	.	.	MAF_INRAE=5.263;MAF_USDA=7.738
NC_035098.1	45582310	.	T	G	.	.	MAF_INRAE=38.608;MAF_USDA=29.167
NC_035098.1	45582331	.	A	G	.	.	MAF_INRAE=5.263;MAF_USDA=1.639
NC_035098.1	45582362	.	A	T	.	.	MAF_USDA=2.083
NC_035098.1	45582368	.	A	G	.	.	MAF_INRAE=20.886;MAF_USDA=4.118
NC_035098.1	45582425	.	G	A	.	.	MAF_INRAE=14.557;MAF_USDA=10.588
NC_035098.1	45582428	.	A	G	.	.	MAF_INRAE=7.5;MAF_USDA=10.588
NC_035098.1	45582436	.	C	A	.	.	MAF_USDA=4.918
NC_035098.1	45582478	.	G	C	.	.	MAF_INRAE=7.5;MAF_USDA=5.294
NC_035098.1	45582537	.	C	T	.	.	MAF_INRAE=48.734;MAF_USDA=32.353
NC_035098.1	45582541	.	G	A	.	.	MAF_USDA=1.639
NC_035098.1	45582542	.	G	C	.	.	MAF_INRAE=42.405;MAF_USDA=47.917
NC_035098.1	45582552	.	G	T	.	.	MAF_INRAE=42.405;MAF_USDA=43.529
NC_035098.1	45582553	.	T	A	.	.	MAF_INRAE=43.333;MAF_USDA=43.529
NC_035098.1	45582561	.	T	A	.	.	MAF_INRAE=41.667;MAF_USDA=24.118
NC_035098.1	45582572	.	T	G	.	.	MAF_USDA=22.917
NC_035098.1	45582575	.	A	G	.	.	MAF_USDA=1.639
NC_035098.1	45582588	.	A	T	.	.	MAF_INRAE=8.333;MAF_USDA=7.059
NC_035098.1	45582738	.	C	T	.	.	MAF_INRAE=15.789
NC_035098.1	45582787	.	C	T	.	.	MAF_INRAE=12.025
NC_035098.1	45582867	.	A	T	.	.	MAF_INRAE=1.667
NC_035098.1	45584811	.	A	T	.	.	MAF_USDA=2.542
NC_035098.1	45584845	.	A	G	.	.	MAF_USDA=2.5
NC_035098.1	45584858	.	T	G	.	.	MAF_USDA=4.918
NC_035098.1	45584993	.	G	A	.	.	MAF_USDA=45.833
NC_035098.1	45585024	.	C	A	.	.	MAF_USDA=15.294
NC_035098.1	45585045	.	G	T	.	.	MAF_USDA=9.016
NC_035098.1	45585074	.	G	A	.	.	MAF_INRAE=5.263;MAF_USDA=7.647
NC_035098.1	45585087	.	T	A	.	.	MAF_USDA=6.557
NC_035098.1	45585180	.	G	A	.	.	MAF_INRAE=5.263;MAF_USDA=5.952
NC_035098.1	45585215	.	T	G	.	.	MAF_INRAE=5.263;MAF_USDA=4.167
NC_035098.1	45585640	.	A	G	.	.	MAF_USDA=18.75
NC_035098.1	45585647	.	T	A	.	.	MAF_USDA=16.667
NC_035098.1	45585648	.	C	T	.	.	MAF_USDA=16.667
NC_035098.1	45585764	.	G	A	.	.	MAF_USDA=11.667
NC_035098.1	45585767	.	A	G	.	.	MAF_USDA=1.667
NC_035098.1	45585779	.	G	T	.	.	MAF_USDA=8.333
NC_035098.1	45585782	.	A	G	.	.	MAF_USDA=4.167
NC_035098.1	45585797	.	G	A	.	.	MAF_USDA=11.905
NC_035098.1	45585827	.	G	A	.	.	MAF_INRAE=2.5;MAF_USDA=5.0
NC_035098.1	45585834	.	C	T	.	.	MAF_USDA=3.333
NC_035098.1	45585849	.	C	A	.	.	MAF_USDA=10.119
NC_035098.1	45585906	.	C	G	.	.	MAF_USDA=6.25
NC_035098.1	45585920	.	G	A	.	.	MAF_INRAE=18.333
NC_035098.1	45586085	.	C	A	.	.	MAF_INRAE=5.263;MAF_USDA=6.548
NC_035098.1	45586097	.	A	C	.	.	MAF_USDA=3.333
NC_035098.1	45586184	.	A	C	.	.	MAF_USDA=1.667
NC_035098.1	45586216	.	A	T	.	.	MAF_USDA=5.833
NC_035098.1	45586231	.	C	A	.	.	MAF_USDA=4.167
NC_035098.1	45586313	.	G	A	.	.	MAF_INRAE=5.263
NC_035098.1	45587862	.	T	G	.	.	MAF_INRAE=31.579;MAF_USDA=18.333
NC_035098.1	45587905	.	A	T	.	.	MAF_INRAE=10.833;MAF_USDA=11.765
NC_035098.1	45587922	.	A	G	.	.	MAF_INRAE=7.5;MAF_USDA=7.059
NC_035098.1	45587938	.	G	A	.	.	MAF_INRAE=5.263;MAF_USDA=6.471
NC_035098.1	45587961	.	C	A	.	.	MAF_USDA=4.167
NC_035098.1	45587985	.	C	A	.	.	MAF_USDA=1.639
NC_035098.1	45588030	.	C	A	.	.	MAF_INRAE=5.696
NC_035098.1	45588052	.	G	A	.	.	MAF_USDA=2.459
NC_035098.1	45588112	.	T	A	.	.	MAF_INRAE=1.667
NC_035098.1	45588127	.	C	T	.	.	MAF_INRAE=5.263
NC_035098.1	45588207	.	T	C	.	.	MAF_USDA=3.279
NC_035098.1	45588243	.	G	A	.	.	MAF_INRAE=14.167;MAF_USDA=14.118
NC_035098.1	45588257	.	G	C	.	.	MAF_INRAE=4.167
NC_035098.1	45588277	.	G	A	.	.	MAF_USDA=3.279
NC_035098.1	45588287	.	C	T	.	.	MAF_USDA=45.833
NC_035098.1	45588297	.	A	G	.	.	MAF_INRAE=1.667
NC_035098.1	45588298	.	A	G	.	.	MAF_USDA=25.0
NC_035098.1	45588300	.	C	G	.	.	MAF_USDA=25.0
NC_035098.1	45588301	.	C	G	.	.	MAF_USDA=25.0
NC_035098.1	45588303	.	C	T	.	.	MAF_INRAE=1.667;MAF_USDA=25.0
NC_035098.1	45588305	.	C	T	.	.	MAF_INRAE=13.924;MAF_USDA=27.059
NC_035098.1	45588306	.	C	T	.	.	MAF_INRAE=4.167;MAF_USDA=3.279
NC_035098.1	45588309	.	T	C	.	.	MAF_INRAE=10.0;MAF_USDA=32.941
NC_035098.1	45588313	.	G	A	.	.	MAF_INRAE=1.667
NC_035098.1	45588316	.	G	A	.	.	MAF_INRAE=8.333;MAF_USDA=18.235
NC_035098.1	45588318	.	G	A	.	.	MAF_INRAE=8.333;MAF_USDA=18.235
NC_035098.1	45588366	.	C	T	.	.	MAF_USDA=2.941
NC_035098.1	45588454	.	G	T	.	.	MAF_INRAE=20.886;MAF_USDA=4.118
NC_035098.1	45588478	.	T	C	.	.	MAF_USDA=2.459
NC_035098.1	45588542	.	C	T	.	.	MAF_INRAE=5.063;MAF_USDA=2.083
NC_035098.1	45588574	.	C	A	.	.	MAF_USDA=1.639
NC_035098.1	45588585	.	G	C	.	.	MAF_USDA=2.353
NC_035098.1	45588717	.	C	T	.	.	MAF_INRAE=5.263;MAF_USDA=4.706
NC_035098.1	45588741	.	T	C	.	.	MAF_INRAE=7.5;MAF_USDA=5.294
NC_035098.1	45588747	.	A	C	.	.	MAF_INRAE=5.263;MAF_USDA=7.059
NC_035098.1	45588790	.	C	A	.	.	MAF_USDA=4.918
NC_035098.1	45588791	.	A	G	.	.	MAF_USDA=4.918
NC_035098.1	45588794	.	C	T	.	.	MAF_USDA=1.639
NC_035098.1	45588832	.	C	T	.	.	MAF_INRAE=27.848;MAF_USDA=18.235
NC_035098.1	45588839	.	C	T	.	.	MAF_INRAE=7.5;MAF_USDA=5.294
NC_035098.1	45588887	.	C	T	.	.	MAF_USDA=2.083
NC_035098.1	45588949	.	C	A	.	.	MAF_USDA=4.918
NC_035098.1	45588992	.	G	A	.	.	MAF_USDA=3.529
NC_035098.1	45588998	.	C	G	.	.	MAF_INRAE=39.241;MAF_USDA=41.176
NC_035098.1	45589004	.	G	A	.	.	MAF_INRAE=23.418;MAF_USDA=9.412
NC_035098.1	45589060	.	C	G	.	.	MAF_INRAE=15.823;MAF_USDA=22.941
NC_035098.1	45589071	.	C	A	.	.	MAF_USDA=2.459
NC_035098.1	45589138	.	G	A	.	.	MAF_INRAE=7.5;MAF_USDA=3.529
NC_035098.1	45589166	.	T	C	.	.	MAF_INRAE=39.873;MAF_USDA=35.882
NC_035098.1	45589174	.	A	T	.	.	MAF_USDA=1.639
NC_035098.1	45589175	.	A	C	.	.	MAF_USDA=1.639
NC_035098.1	45589176	.	A	C	.	.	MAF_INRAE=39.873;MAF_USDA=35.882
NC_035098.1	45589186	.	T	A	.	.	MAF_INRAE=21.667;MAF_USDA=9.412
NC_035098.1	45589260	.	G	C	.	.	MAF_INRAE=15.823;MAF_USDA=22.941
NC_035098.1	45589297	.	G	A	.	.	MAF_INRAE=6.667;MAF_USDA=3.529
NC_035098.1	45589365	.	A	C	.	.	MAF_USDA=12.941
NC_035098.1	45589397	.	A	G	.	.	MAF_INRAE=16.456;MAF_USDA=22.353
NC_035098.1	45589445	.	G	A	.	.	MAF_INRAE=23.418;MAF_USDA=8.824
NC_035098.1	45589552	.	G	A	.	.	MAF_USDA=13.529
NC_035098.1	45589597	.	C	T	.	.	MAF_INRAE=5.263;MAF_USDA=7.647
NC_035098.1	45589604	.	A	C	.	.	MAF_INRAE=43.038;MAF_USDA=26.23
NC_035098.1	45589801	.	C	T	.	.	MAF_INRAE=15.823;MAF_USDA=22.353
NC_035098.1	45589824	.	A	T	.	.	MAF_USDA=3.529
NC_035098.1	45589858	.	C	T	.	.	MAF_USDA=1.639
NC_035098.1	45589861	.	G	C	.	.	MAF_INRAE=20.833;MAF_USDA=12.5
NC_035098.1	45589886	.	C	A	.	.	MAF_USDA=1.639
NC_035098.1	45589970	.	C	A	.	.	MAF_USDA=1.639
NC_035098.1	45589987	.	A	T	.	.	MAF_INRAE=37.975;MAF_USDA=13.115
NC_035098.1	45590081	.	C	T	.	.	MAF_INRAE=16.456;MAF_USDA=33.333
NC_035098.1	45590096	.	A	G	.	.	MAF_INRAE=16.456;MAF_USDA=21.765
NC_035098.1	45590143	.	C	G	.	.	MAF_USDA=1.639
NC_035098.1	45590212	.	C	T	.	.	MAF_USDA=2.459
NC_035098.1	45590247	.	A	G	.	.	MAF_INRAE=15.823;MAF_USDA=25.294
NC_035098.1	45590313	.	G	A	.	.	MAF_INRAE=38.608;MAF_USDA=35.882
NC_035098.1	45590364	.	A	C	.	.	MAF_INRAE=7.5;MAF_USDA=5.294
NC_035098.1	45590387	.	G	T	.	.	MAF_INRAE=23.418;MAF_USDA=9.412
NC_035098.1	45590401	.	G	A	.	.	MAF_INRAE=5.063;MAF_USDA=2.083
NC_035098.1	45590413	.	T	G	.	.	MAF_INRAE=5.696
NC_035098.1	45590417	.	G	A	.	.	MAF_USDA=1.639
NC_035098.1	45590457	.	T	G	.	.	MAF_INRAE=39.241;MAF_USDA=35.882
NC_035098.1	45590502	.	C	T	.	.	MAF_INRAE=6.667;MAF_USDA=10.417
NC_035098.1	45590512	.	C	T	.	.	MAF_INRAE=22.152;MAF_USDA=9.412
NC_035098.1	45590525	.	G	T	.	.	MAF_USDA=5.738
NC_035098.1	45590587	.	G	C	.	.	MAF_USDA=2.459
NC_035098.1	45590594	.	A	G	.	.	MAF_INRAE=39.241;MAF_USDA=37.647
NC_035098.1	45590603	.	T	C	.	.	MAF_INRAE=39.241;MAF_USDA=35.882
NC_035098.1	45590614	.	C	A	.	.	MAF_INRAE=6.667
NC_035098.1	45590663	.	C	T	.	.	MAF_USDA=1.639
NC_035098.1	45590670	.	A	G	.	.	MAF_USDA=1.639
NC_035098.1	45590689	.	T	C	.	.	MAF_INRAE=10.127;MAF_USDA=22.917
NC_035098.1	45590702	.	C	T	.	.	MAF_INRAE=10.127;MAF_USDA=17.059
NC_035098.1	45590713	.	G	A	.	.	MAF_USDA=3.279
NC_035098.1	45590721	.	G	T	.	.	MAF_USDA=9.412
NC_035098.1	45590724	.	G	A	.	.	MAF_INRAE=7.5;MAF_USDA=5.294
NC_035098.1	45590740	.	C	G	.	.	MAF_INRAE=20.833;MAF_USDA=9.524
NC_035098.1	45590741	.	A	T	.	.	MAF_INRAE=30.0;MAF_USDA=33.333
NC_035098.1	45590753	.	C	A	.	.	MAF_INRAE=5.263
NC_035098.1	45590816	.	T	C	.	.	MAF_USDA=2.459
NC_035098.1	45590865	.	G	A	.	.	MAF_USDA=7.647
NC_035098.1	45590951	.	A	G	.	.	MAF_INRAE=1.667;MAF_USDA=12.5
NC_035098.1	45591019	.	A	G	.	.	MAF_USDA=3.529
NC_035098.1	45591167	.	C	T	.	.	MAF_USDA=6.25
NC_035098.1	45591170	.	G	A	.	.	MAF_USDA=6.25
NC_035098.1	45591173	.	T	G	.	.	MAF_USDA=4.167
NC_035098.1	45591226	.	T	A	.	.	MAF_USDA=5.738
NC_035098.1	45591271	.	A	T	.	.	MAF_INRAE=1.667
NC_035098.1	45591286	.	T	C	.	.	MAF_INRAE=7.5
NC_035098.1	45591332	.	T	A	.	.	MAF_INRAE=5.263
NC_035098.1	45591335	.	G	T	.	.	MAF_INRAE=6.667
NC_035098.1	45591344	.	G	A	.	.	MAF_INRAE=7.5
NC_035098.1	45591346	.	T	G	.	.	MAF_INRAE=8.333;MAF_USDA=12.5
NC_035098.1	45591357	.	A	T	.	.	MAF_INRAE=6.667;MAF_USDA=10.417
NC_035098.1	45591397	.	G	A	.	.	MAF_USDA=2.459
NC_035098.1	45591402	.	C	A	.	.	MAF_USDA=1.639
NC_035098.1	45591409	.	A	G	.	.	MAF_USDA=8.235
NC_035098.1	45591414	.	G	A	.	.	MAF_USDA=4.098
NC_035098.1	45591431	.	T	A	.	.	MAF_INRAE=4.167
NC_035098.1	45591444	.	G	T	.	.	MAF_INRAE=4.167
NC_035098.1	45591481	.	G	T	.	.	MAF_INRAE=43.038;MAF_USDA=20.588
NC_035098.1	45591485	.	C	T	.	.	MAF_USDA=10.0
NC_035098.1	45591500	.	G	A	.	.	MAF_INRAE=36.667;MAF_USDA=6.557
NC_035098.1	45591501	.	C	G	.	.	MAF_INRAE=36.667;MAF_USDA=6.557
NC_035098.1	45591502	.	T	A	.	.	MAF_INRAE=36.667
NC_035098.1	45591561	.	G	C	.	.	MAF_INRAE=5.263;MAF_USDA=4.118
NC_035098.1	45591617	.	G	T	.	.	MAF_USDA=25.882
NC_035098.1	45591620	.	C	A	.	.	MAF_USDA=3.279
NC_035098.1	45591633	.	C	T	.	.	MAF_INRAE=5.263;MAF_USDA=4.118
NC_035098.1	45591679	.	T	C	.	.	MAF_USDA=20.833
NC_035098.1	45591687	.	C	T,*	.	.	MAF_INRAE=15.789;MAF_USDA=2.353
NC_035098.1	45591705	.	C	T	.	.	MAF_USDA=8.333
NC_035098.1	45591706	.	T	A	.	.	MAF_INRAE=6.667
NC_035098.1	45591720	.	C	G,A	.	.	MAF_INRAE=5.263;MAF_USDA=10.417
NC_035098.1	45591752	.	T	C	.	.	MAF_INRAE=15.789;MAF_USDA=12.353
NC_035098.1	45591773	.	A	T	.	.	MAF_INRAE=5.263;MAF_USDA=8.235
NC_035098.1	45591787	.	T	C	.	.	MAF_USDA=12.353
NC_035098.1	45591793	.	C	A	.	.	MAF_USDA=27.083
NC_035098.1	45591809	.	T	G	.	.	MAF_USDA=1.639
NC_035098.1	45591810	.	A	G	.	.	MAF_USDA=4.118
NC_035098.1	45591844	.	A	T	.	.	MAF_USDA=29.167
NC_035098.1	45591847	.	G	T	.	.	MAF_USDA=12.5
NC_035098.1	45591867	.	G	T	.	.	MAF_USDA=6.25
NC_035098.1	45591876	.	G	T	.	.	MAF_USDA=16.667
NC_035098.1	45591926	.	T	A	.	.	MAF_USDA=20.833
NC_035098.1	45591929	.	G	T	.	.	MAF_USDA=10.417
NC_035098.1	45592821	.	T	A	.	.	MAF_USDA=19.565
NC_035098.1	45592829	.	C	A	.	.	MAF_USDA=13.043
NC_035098.1	45592836	.	C	G	.	.	MAF_USDA=13.043
NC_035098.1	45597827	.	C	T	.	.	MAF_USDA=1.667
NC_035098.1	45597885	.	C	A	.	.	MAF_USDA=8.333
NC_035098.1	45597893	.	C	T	.	.	MAF_USDA=1.667
NC_035098.1	45597988	.	C	G	.	.	MAF_USDA=5.882
NC_035098.1	45597995	.	C	T	.	.	MAF_USDA=1.639
NC_035098.1	45598005	.	A	C	.	.	MAF_INRAE=37.342;MAF_USDA=10.656
NC_035098.1	45598049	.	C	T	.	.	MAF_INRAE=25.316;MAF_USDA=45.833
NC_035098.1	45598076	.	T	G	.	.	MAF_INRAE=37.342;MAF_USDA=8.824
NC_035098.1	45598078	.	T	A	.	.	MAF_INRAE=45.833;MAF_USDA=22.941
NC_035098.1	45598116	.	G	T	.	.	MAF_USDA=22.951
NC_035098.1	45598118	.	C	T	.	.	MAF_USDA=12.941
NC_035098.1	45598224	.	G	A	.	.	MAF_INRAE=31.579;MAF_USDA=25.0
NC_035098.1	45598314	.	G	T	.	.	MAF_USDA=2.459
NC_035098.1	45598315	.	C	T	.	.	MAF_USDA=2.459
NC_035098.1	45598346	.	A	G	.	.	MAF_INRAE=21.519;MAF_USDA=34.706
NC_035098.1	45598364	.	C	T	.	.	MAF_INRAE=4.167
NC_035098.1	45598365	.	C	T	.	.	MAF_INRAE=36.709;MAF_USDA=9.412
NC_035098.1	45598377	.	C	T	.	.	MAF_INRAE=8.228;MAF_USDA=8.333
NC_035098.1	45598435	.	C	T	.	.	MAF_INRAE=37.5;MAF_USDA=2.083
NC_035098.1	45598466	.	C	A	.	.	MAF_USDA=2.459
NC_035098.1	45598477	.	C	T	.	.	MAF_USDA=2.459
NC_035098.1	45598514	.	C	A	.	.	MAF_INRAE=2.5
NC_035098.1	45598572	.	G	T	.	.	MAF_USDA=31.25
NC_035098.1	45598585	.	T	C	.	.	MAF_USDA=14.583
NC_035098.1	45598872	.	T	C	.	.	MAF_USDA=14.583
NC_035098.1	45598879	.	T	C	.	.	MAF_USDA=14.583
NC_035098.1	45601571	.	C	T	.	.	MAF_USDA=9.322
NC_035098.1	45601598	.	G	T	.	.	MAF_USDA=24.691
NC_035098.1	45601599	.	G	T	.	.	MAF_USDA=3.086
NC_035098.1	45601605	.	A	T	.	.	MAF_USDA=8.642
NC_035098.1	45601610	.	G	T	.	.	MAF_INRAE=19.167;MAF_USDA=10.588
NC_035098.1	45601628	.	A	G	.	.	MAF_USDA=20.833
NC_035098.1	45601638	.	G	T	.	.	MAF_USDA=22.917
NC_035098.1	45601668	.	C	A	.	.	MAF_INRAE=31.579;MAF_USDA=10.0
NC_035098.1	45601674	.	G	A	.	.	MAF_INRAE=31.579;MAF_USDA=15.882
NC_035098.1	45601710	.	C	A	.	.	MAF_USDA=8.824
NC_035098.1	45601720	.	T	C	.	.	MAF_USDA=8.197
NC_035098.1	45601762	.	G	A	.	.	MAF_INRAE=43.038;MAF_USDA=12.941
NC_035098.1	45601855	.	C	G	.	.	MAF_INRAE=26.582;MAF_USDA=29.412
NC_035098.1	45601858	.	C	T	.	.	MAF_INRAE=23.418;MAF_USDA=32.353
NC_035098.1	45601862	.	G	A	.	.	MAF_INRAE=45.57;MAF_USDA=30.588
NC_035098.1	45601872	.	A	T	.	.	MAF_INRAE=12.025;MAF_USDA=2.083
NC_035098.1	45601873	.	G	T	.	.	MAF_USDA=5.738
NC_035098.1	45601931	.	G	T	.	.	MAF_INRAE=10.526;MAF_USDA=4.706
NC_035098.1	45601933	.	C	T	.	.	MAF_USDA=4.706
NC_035098.1	45601948	.	T	A	.	.	MAF_INRAE=36.842
NC_035098.1	45602008	.	C	G	.	.	MAF_INRAE=4.167
NC_035098.1	45602016	.	C	A	.	.	MAF_INRAE=1.667
NC_035098.1	45602049	.	C	T	.	.	MAF_USDA=2.459
NC_035098.1	45602081	.	A	T	.	.	MAF_USDA=2.941
NC_035098.1	45602106	.	G	T	.	.	MAF_INRAE=19.62;MAF_USDA=12.353
NC_035098.1	45602114	.	T	A	.	.	MAF_USDA=10.656
NC_035098.1	45602118	.	G	C	.	.	MAF_INRAE=5.263;MAF_USDA=3.279
NC_035098.1	45602132	.	G	A	.	.	MAF_USDA=4.098
NC_035098.1	45602138	.	C	T	.	.	MAF_INRAE=3.797;MAF_USDA=7.059
NC_035098.1	45602159	.	G	A	.	.	MAF_USDA=6.471
NC_035098.1	45602222	.	C	A	.	.	MAF_USDA=2.459
NC_035098.1	45602240	.	T	A	.	.	MAF_INRAE=3.797;MAF_USDA=7.647
NC_035098.1	45602260	.	G	A	.	.	MAF_USDA=10.656
NC_035098.1	45602305	.	C	A	.	.	MAF_INRAE=15.789;MAF_USDA=10.588
NC_035098.1	45602317	.	G	A	.	.	MAF_USDA=3.279
NC_035098.1	45602322	.	G	A	.	.	MAF_INRAE=3.797;MAF_USDA=7.647
NC_035098.1	45602329	.	A	G	.	.	MAF_INRAE=45.57;MAF_USDA=28.824
NC_035098.1	45602345	.	A	C	.	.	MAF_INRAE=4.167
NC_035098.1	45602379	.	A	G	.	.	MAF_INRAE=16.456;MAF_USDA=11.176
NC_035098.1	45602400	.	C	A	.	.	MAF_INRAE=5.263
NC_035098.1	45602409	.	C	T	.	.	MAF_INRAE=13.291;MAF_USDA=10.588
NC_035098.1	45602433	.	G	A	.	.	MAF_USDA=3.279
NC_035098.1	45602458	.	G	A	.	.	MAF_USDA=2.976
NC_035098.1	45602473	.	A	T	.	.	MAF_USDA=2.976
NC_035098.1	45602495	.	A	C	.	.	MAF_USDA=10.833
NC_035098.1	45602507	.	C	T	.	.	MAF_USDA=2.976
NC_035098.1	45602629	.	A	G	.	.	MAF_INRAE=1.667;MAF_USDA=12.353
NC_035098.1	45602701	.	G	A	.	.	MAF_INRAE=5.263;MAF_USDA=6.471
NC_035098.1	45602730	.	C	G	.	.	MAF_INRAE=12.658;MAF_USDA=9.412
NC_035098.1	45602781	.	C	T	.	.	MAF_USDA=3.279
NC_035098.1	45602860	.	C	A	.	.	MAF_USDA=10.656
NC_035098.1	45602880	.	C	T	.	.	MAF_INRAE=10.526;MAF_USDA=5.738
NC_035098.1	45602910	.	T	C	.	.	MAF_INRAE=19.62;MAF_USDA=12.353
NC_035098.1	45602941	.	G	C	.	.	MAF_INRAE=13.291;MAF_USDA=10.0
NC_035098.1	45602944	.	G	T	.	.	MAF_INRAE=10.759;MAF_USDA=5.738
NC_035098.1	45602954	.	C	A	.	.	MAF_INRAE=4.167
NC_035098.1	45602959	.	A	T	.	.	MAF_INRAE=31.013;MAF_USDA=45.294
NC_035098.1	45602960	.	C	T	.	.	MAF_USDA=9.412
NC_035098.1	45602980	.	G	A	.	.	MAF_INRAE=5.263
NC_035098.1	45602983	.	G	C	.	.	MAF_USDA=1.639
NC_035098.1	45602990	.	C	T	.	.	MAF_INRAE=18.987;MAF_USDA=7.647
NC_035098.1	45603016	.	C	T	.	.	MAF_USDA=3.529
NC_035098.1	45603037	.	G	A	.	.	MAF_USDA=2.459
NC_035098.1	45603186	.	T	C	.	.	MAF_USDA=1.639
NC_035098.1	45603239	.	T	C	.	.	MAF_INRAE=16.456;MAF_USDA=11.176
NC_035098.1	45603277	.	G	A	.	.	MAF_INRAE=5.263
NC_035098.1	45603299	.	T	C	.	.	MAF_INRAE=19.62;MAF_USDA=12.353
NC_035098.1	45603309	.	G	T	.	.	MAF_USDA=10.656
NC_035098.1	45603314	.	G	A	.	.	MAF_INRAE=3.797;MAF_USDA=8.235
NC_035098.1	45603352	.	T	G	.	.	MAF_USDA=3.529
NC_035098.1	45603354	.	T	G	.	.	MAF_INRAE=5.263
NC_035098.1	45603356	.	T	A	.	.	MAF_USDA=11.475
NC_035098.1	45603358	.	G	A	.	.	MAF_USDA=10.656
NC_035098.1	45603422	.	C	T	.	.	MAF_INRAE=5.263
NC_035098.1	45603440	.	C	T	.	.	MAF_USDA=1.176
NC_035098.1	45603441	.	G	A	.	.	MAF_INRAE=14.167;MAF_USDA=13.529
NC_035098.1	45603534	.	G	A	.	.	MAF_USDA=2.459
NC_035098.1	45603535	.	T	G	.	.	MAF_INRAE=32.278;MAF_USDA=38.824
NC_035098.1	45603553	.	G	A	.	.	MAF_INRAE=43.671;MAF_USDA=20.492
NC_035098.1	45603556	.	A	T	.	.	MAF_INRAE=10.0
NC_035098.1	45603565	.	T	G	.	.	MAF_INRAE=5.263;MAF_USDA=4.706
NC_035098.1	45603585	.	T	C	.	.	MAF_INRAE=43.038;MAF_USDA=17.213
NC_035098.1	45603612	.	C	A	.	.	MAF_USDA=2.459
NC_035098.1	45603686	.	G	A	.	.	MAF_INRAE=10.526;MAF_USDA=5.882
NC_035098.1	45603776	.	T	A	.	.	MAF_INRAE=14.167;MAF_USDA=14.706
NC_035098.1	45603825	.	G	A	.	.	MAF_USDA=8.824
NC_035098.1	45603828	.	G	T	.	.	MAF_INRAE=15.823;MAF_USDA=11.176
NC_035098.1	45603906	.	G	T	.	.	MAF_USDA=10.656
NC_035098.1	45603916	.	A	T	.	.	MAF_USDA=2.459
NC_035098.1	45603964	.	C	T	.	.	MAF_INRAE=1.667;MAF_USDA=1.639
NC_035098.1	45604026	.	A	T	.	.	MAF_USDA=8.197
NC_035098.1	45604115	.	C	A	.	.	MAF_USDA=2.459
NC_035098.1	45604125	.	G	A	.	.	MAF_INRAE=31.646;MAF_USDA=38.235
NC_035098.1	45604166	.	T	G	.	.	MAF_INRAE=13.291;MAF_USDA=10.0
NC_035098.1	45604180	.	C	A	.	.	MAF_INRAE=5.263
NC_035098.1	45604197	.	C	T	.	.	MAF_INRAE=4.167
NC_035098.1	45604219	.	G	T	.	.	MAF_USDA=10.656
NC_035098.1	45604220	.	T	A	.	.	MAF_USDA=2.353
NC_035098.1	45604225	.	A	G	.	.	MAF_INRAE=20.253;MAF_USDA=12.353
NC_035098.1	45604255	.	G	A	.	.	MAF_INRAE=20.253;MAF_USDA=12.353
NC_035098.1	45604297	.	T	A	.	.	MAF_INRAE=43.671;MAF_USDA=18.033
NC_035098.1	45604299	.	T	A	.	.	MAF_USDA=2.459
NC_035098.1	45604302	.	T	A	.	.	MAF_USDA=8.235
NC_035098.1	45604315	.	C	G	.	.	MAF_INRAE=5.263;MAF_USDA=3.279
NC_035098.1	45604316	.	G	A	.	.	MAF_USDA=19.412
NC_035098.1	45604319	.	C	T	.	.	MAF_USDA=11.475
NC_035098.1	45604357	.	G	T	.	.	MAF_USDA=1.639
NC_035098.1	45604381	.	C	A	.	.	MAF_INRAE=5.263
NC_035098.1	45604392	.	C	A	.	.	MAF_INRAE=19.62;MAF_USDA=7.059
NC_035098.1	45604404	.	C	A	.	.	MAF_USDA=3.529
NC_035098.1	45604414	.	A	G	.	.	MAF_INRAE=31.013;MAF_USDA=38.235
NC_035098.1	45604462	.	G	C	.	.	MAF_USDA=1.639
NC_035098.1	45604494	.	G	A	.	.	MAF_USDA=5.738
NC_035098.1	45604554	.	C	A	.	.	MAF_USDA=3.279
NC_035098.1	45604579	.	G	A	.	.	MAF_INRAE=48.734;MAF_USDA=41.765
NC_035098.1	45604640	.	A	T	.	.	MAF_USDA=3.529
NC_035098.1	45604644	.	G	T	.	.	MAF_INRAE=48.101;MAF_USDA=32.353
NC_035098.1	45604655	.	G	A	.	.	MAF_INRAE=13.291;MAF_USDA=10.0
NC_035098.1	45604666	.	A	G	.	.	MAF_INRAE=17.089;MAF_USDA=14.706
NC_035098.1	45604672	.	G	A	.	.	MAF_INRAE=13.291;MAF_USDA=10.0
NC_035098.1	45604695	.	T	C	.	.	MAF_USDA=9.836
NC_035098.1	45604717	.	G	T	.	.	MAF_USDA=1.639
NC_035098.1	45604731	.	T	G	.	.	MAF_INRAE=19.62;MAF_USDA=12.353
NC_035098.1	45604733	.	C	T	.	.	MAF_INRAE=21.667;MAF_USDA=11.765
NC_035098.1	45604767	.	T	G	.	.	MAF_INRAE=15.823;MAF_USDA=25.0
NC_035098.1	45604810	.	C	G	.	.	MAF_INRAE=14.167;MAF_USDA=14.118
NC_035098.1	45604834	.	C	T	.	.	MAF_INRAE=3.797;MAF_USDA=8.235
NC_035098.1	45604883	.	G	C	.	.	MAF_INRAE=14.167;MAF_USDA=5.294
NC_035098.1	45604926	.	G	A	.	.	MAF_USDA=2.459
NC_035098.1	45604927	.	A	C	.	.	MAF_USDA=20.833
NC_035098.1	45604940	.	C	T	.	.	MAF_USDA=22.917
NC_035098.1	45604946	.	A	C	.	.	MAF_INRAE=10.526;MAF_USDA=7.647
NC_035098.1	45604949	.	A	C	.	.	MAF_INRAE=1.667;MAF_USDA=11.176
NC_035098.1	45604958	.	A	G	.	.	MAF_USDA=4.098
NC_035098.1	45604965	.	A	T	.	.	MAF_USDA=2.941
NC_035098.1	45604974	.	A	G	.	.	MAF_INRAE=14.167;MAF_USDA=12.941
NC_035098.1	45604984	.	T	G	.	.	MAF_USDA=2.459
NC_035098.1	45605021	.	T	G	.	.	MAF_USDA=9.836
NC_035098.1	45605025	.	C	T	.	.	MAF_INRAE=19.62;MAF_USDA=7.059
NC_035098.1	45605110	.	G	T	.	.	MAF_INRAE=17.089;MAF_USDA=11.176
NC_035098.1	45605122	.	C	T	.	.	MAF_USDA=3.279
NC_035098.1	45605138	.	A	G	.	.	MAF_USDA=25.0
NC_035098.1	45605140	.	T	C	.	.	MAF_USDA=14.583
NC_035098.1	45605146	.	T	A	.	.	MAF_INRAE=31.579;MAF_USDA=25.0
NC_035098.1	45605150	.	C	G	.	.	MAF_INRAE=11.667;MAF_USDA=14.583
NC_035098.1	45605152	.	C	T	.	.	MAF_INRAE=11.667;MAF_USDA=22.917
NC_035098.1	45605154	.	G	T	.	.	MAF_INRAE=11.667;MAF_USDA=22.917
NC_035098.1	45605231	.	T	A	.	.	MAF_INRAE=5.263
NC_035098.1	45605253	.	G	T	.	.	MAF_USDA=1.724
NC_035098.1	45605271	.	T	A	.	.	MAF_USDA=17.241
NC_035098.1	45605272	.	G	A	.	.	MAF_USDA=17.241
NC_035098.1	45605493	.	G	A	.	.	MAF_INRAE=4.43;MAF_USDA=10.0
NC_035098.1	45605574	.	G	T	.	.	MAF_USDA=2.459
NC_035098.1	45605626	.	G	T	.	.	MAF_INRAE=4.43;MAF_USDA=10.0
NC_035098.1	45605720	.	T	A	.	.	MAF_INRAE=28.333;MAF_USDA=47.647
NC_035098.1	45605771	.	A	T	.	.	MAF_INRAE=48.333;MAF_USDA=16.667
NC_035098.1	45605791	.	C	T	.	.	MAF_USDA=3.279
NC_035098.1	45605804	.	T	G	.	.	MAF_USDA=3.279
NC_035098.1	45605828	.	A	G	.	.	MAF_INRAE=10.0;MAF_USDA=11.176
NC_035098.1	45605945	.	A	C	.	.	MAF_INRAE=27.5;MAF_USDA=40.588
NC_035098.1	45605981	.	T	G	.	.	MAF_INRAE=5.263;MAF_USDA=3.529
NC_035098.1	45605988	.	T	G	.	.	MAF_INRAE=5.263;MAF_USDA=7.377
NC_035098.1	45606085	.	C	T	.	.	MAF_INRAE=14.167;MAF_USDA=5.294
NC_035098.1	45606122	.	T	G	.	.	MAF_INRAE=14.167;MAF_USDA=15.882
NC_035098.1	45606128	.	C	A	.	.	MAF_INRAE=5.263;MAF_USDA=3.279
NC_035098.1	45606210	.	G	A	.	.	MAF_USDA=3.279
NC_035098.1	45606245	.	G	A	.	.	MAF_USDA=6.557
NC_035098.1	45606262	.	A	G	.	.	MAF_INRAE=13.333;MAF_USDA=14.706
NC_035098.1	45606304	.	G	T	.	.	MAF_USDA=4.918
NC_035098.1	45606337	.	C	G	.	.	MAF_USDA=1.639
NC_035098.1	45606378	.	C	A	.	.	MAF_INRAE=4.167
NC_035098.1	45606432	.	T	C	.	.	MAF_USDA=8.197
NC_035098.1	45606438	.	A	C	.	.	MAF_USDA=9.836
NC_035098.1	45606448	.	C	G	.	.	MAF_USDA=7.377
NC_035098.1	45606461	.	A	C	.	.	MAF_USDA=8.197
NC_035098.1	45606462	.	A	C	.	.	MAF_USDA=8.197
NC_035098.1	45606463	.	A	C	.	.	MAF_USDA=7.377
NC_035098.1	45606489	.	A	C	.	.	MAF_USDA=6.557
NC_035098.1	45606490	.	T	C	.	.	MAF_USDA=7.377
NC_035098.1	45606493	.	C	T	.	.	MAF_USDA=6.557
NC_035098.1	45606517	.	C	T	.	.	MAF_INRAE=50.0;MAF_USDA=17.647
NC_035098.1	45606638	.	T	G	.	.	MAF_INRAE=30.38;MAF_USDA=37.5
NC_035098.1	45606653	.	C	T	.	.	MAF_INRAE=24.684;MAF_USDA=18.235
NC_035098.1	45606678	.	A	T	.	.	MAF_INRAE=26.582;MAF_USDA=40.588
NC_035098.1	45606682	.	T	G	.	.	MAF_USDA=15.574
NC_035098.1	45606842	.	C	G	.	.	MAF_INRAE=10.526;MAF_USDA=9.412
NC_035098.1	45606911	.	T	A	.	.	MAF_USDA=37.5
NC_035098.1	45606981	.	G	A	.	.	MAF_USDA=6.471
NC_035098.1	45607024	.	A	T	.	.	MAF_USDA=1.176
NC_035098.1	45607044	.	G	T	.	.	MAF_INRAE=31.579;MAF_USDA=25.0
NC_035098.1	45607078	.	T	G	.	.	MAF_INRAE=1.667;MAF_USDA=16.667
NC_035098.1	45607081	.	C	T	.	.	MAF_INRAE=45.57;MAF_USDA=20.0
NC_035098.1	45607105	.	C	T	.	.	MAF_USDA=7.059
NC_035098.1	45607116	.	A	G	.	.	MAF_USDA=9.836
NC_035098.1	45607124	.	T	C	.	.	MAF_USDA=4.098
NC_035098.1	45607128	.	A	G	.	.	MAF_INRAE=37.342;MAF_USDA=41.765
NC_035098.1	45607130	.	A	G	.	.	MAF_USDA=1.639
NC_035098.1	45607132	.	C	T	.	.	MAF_USDA=2.459
NC_035098.1	45607179	.	C	G	.	.	MAF_USDA=1.639
NC_035098.1	45607215	.	A	G	.	.	MAF_USDA=3.279
NC_035098.1	45607218	.	A	G	.	.	MAF_INRAE=11.667;MAF_USDA=22.917
NC_035098.1	45607226	.	A	G	.	.	MAF_INRAE=7.5;MAF_USDA=8.824
NC_035098.1	45607247	.	T	G	.	.	MAF_INRAE=11.392;MAF_USDA=26.471
NC_035098.1	45607248	.	G	T	.	.	MAF_INRAE=13.333;MAF_USDA=31.25
NC_035098.1	45607287	.	T	C	.	.	MAF_INRAE=44.304;MAF_USDA=29.412
NC_035098.1	45607291	.	G	A	.	.	MAF_USDA=2.459
NC_035098.1	45607333	.	T	G	.	.	MAF_INRAE=4.167
NC_035098.1	45607377	.	G	A	.	.	MAF_INRAE=4.167
NC_035098.1	45607380	.	C	G	.	.	MAF_USDA=1.639
NC_035098.1	45607384	.	C	T	.	.	MAF_INRAE=43.671;MAF_USDA=14.754
NC_035098.1	45607397	.	T	G	.	.	MAF_INRAE=5.263
NC_035098.1	45607414	.	T	G	.	.	MAF_INRAE=4.167
NC_035098.1	45607518	.	C	G	.	.	MAF_INRAE=3.797;MAF_USDA=14.118
NC_035098.1	45607522	.	C	A	.	.	MAF_INRAE=5.263;MAF_USDA=19.672
NC_035098.1	45607566	.	G	A	.	.	MAF_USDA=6.25
NC_035098.1	45607576	.	A	G	.	.	MAF_USDA=7.647
NC_035098.1	45607589	.	C	T	.	.	MAF_USDA=12.295
NC_035098.1	45607590	.	T	G	.	.	MAF_USDA=2.459
NC_035098.1	45607595	.	T	C	.	.	MAF_USDA=2.459
NC_035098.1	45607631	.	C	T	.	.	MAF_USDA=6.25
NC_035098.1	45607643	.	A	C	.	.	MAF_USDA=4.31
NC_035098.1	45607646	.	T	A	.	.	MAF_USDA=13.793
NC_035098.1	45607682	.	T	G	.	.	MAF_USDA=4.918
NC_035098.1	45607683	.	A	G	.	.	MAF_USDA=4.918
NC_035098.1	45607701	.	G	A	.	.	MAF_USDA=1.667
NC_035098.1	45607703	.	C	A	.	.	MAF_USDA=2.5
NC_035098.1	45607713	.	C	T	.	.	MAF_USDA=5.738
NC_035098.1	45607804	.	C	T	.	.	MAF_USDA=3.529
NC_035098.1	45607821	.	T	C	.	.	MAF_INRAE=1.667
NC_035098.1	45607913	.	T	C	.	.	MAF_INRAE=4.167
NC_035098.1	45607964	.	C	A	.	.	MAF_USDA=2.941
NC_035098.1	45608040	.	G	C	.	.	MAF_USDA=18.103
NC_035098.1	45608069	.	C	T	.	.	MAF_INRAE=5.263;MAF_USDA=8.197
NC_035098.1	45608102	.	G	A	.	.	MAF_INRAE=12.658;MAF_USDA=5.952
NC_035098.1	45608145	.	G	C	.	.	MAF_INRAE=6.667;MAF_USDA=9.016
NC_035098.1	45608146	.	G	A	.	.	MAF_USDA=6.471
NC_035098.1	45608168	.	C	T	.	.	MAF_USDA=6.471
NC_035098.1	45608176	.	T	A	.	.	MAF_USDA=11.176
NC_035098.1	45608205	.	C	T	.	.	MAF_INRAE=34.177;MAF_USDA=22.024
NC_035098.1	45608206	.	G	A	.	.	MAF_USDA=2.5
NC_035098.1	45608232	.	C	A	.	.	MAF_USDA=1.786
NC_035098.1	45608235	.	T	C	.	.	MAF_USDA=3.333
NC_035098.1	45608237	.	A	C	.	.	MAF_INRAE=10.0
NC_035098.1	45608238	.	G	T	.	.	MAF_INRAE=13.924;MAF_USDA=8.333
NC_035098.1	45608274	.	G	A	.	.	MAF_INRAE=5.263;MAF_USDA=29.508
NC_035098.1	45608309	.	A	C	.	.	MAF_INRAE=15.789;MAF_USDA=37.647
NC_035098.1	45608350	.	T	A	.	.	MAF_USDA=15.882
NC_035098.1	45608351	.	C	T	.	.	MAF_USDA=6.557
NC_035098.1	45608371	.	C	A	.	.	MAF_USDA=4.098
NC_035098.1	45608392	.	G	A	.	.	MAF_USDA=5.952
NC_035098.1	45608397	.	A	C	.	.	MAF_USDA=28.571
NC_035098.1	45608430	.	G	A	.	.	MAF_USDA=2.459
NC_035098.1	45608442	.	G	A	.	.	MAF_INRAE=31.579;MAF_USDA=5.882
NC_035098.1	45608447	.	T	G	.	.	MAF_INRAE=47.368;MAF_USDA=30.0
NC_035098.1	45608487	.	G	A	.	.	MAF_USDA=1.639
NC_035098.1	45608509	.	G	A	.	.	MAF_INRAE=37.975;MAF_USDA=12.295
NC_035098.1	45608516	.	A	G	.	.	MAF_USDA=1.639
NC_035098.1	45608526	.	A	G	.	.	MAF_USDA=4.098
NC_035098.1	45608532	.	C	T	.	.	MAF_USDA=2.459
NC_035098.1	45608546	.	T	C	.	.	MAF_INRAE=30.38;MAF_USDA=46.471
NC_035098.1	45608566	.	A	G	.	.	MAF_INRAE=31.579;MAF_USDA=5.294
NC_035098.1	45608632	.	G	T	.	.	MAF_INRAE=31.646;MAF_USDA=6.557
NC_035098.1	45608673	.	G	A	.	.	MAF_INRAE=13.924;MAF_USDA=5.294
NC_035098.1	45608712	.	A	T	.	.	MAF_USDA=18.75
NC_035098.1	45608717	.	G	C	.	.	MAF_INRAE=31.579;MAF_USDA=7.647
NC_035098.1	45608739	.	C	G	.	.	MAF_INRAE=31.579;MAF_USDA=7.647
NC_035098.1	45608744	.	G	C	.	.	MAF_USDA=1.639
NC_035098.1	45608764	.	G	A	.	.	MAF_INRAE=26.667;MAF_USDA=12.941
NC_035098.1	45608804	.	T	C	.	.	MAF_USDA=7.059
NC_035098.1	45608808	.	C	T	.	.	MAF_INRAE=5.833
NC_035098.1	45608814	.	C	T	.	.	MAF_INRAE=5.833
NC_035098.1	45608833	.	T	C	.	.	MAF_INRAE=3.333
NC_035098.1	45608836	.	G	T	.	.	MAF_INRAE=4.167
NC_035098.1	45608840	.	G	A	.	.	MAF_INRAE=2.5
NC_035098.1	45608876	.	C	A	.	.	MAF_USDA=2.41
NC_035098.1	45608877	.	A	C	.	.	MAF_USDA=2.41
NC_035098.1	45608909	.	T	G	.	.	MAF_USDA=2.41
NC_035098.1	45608940	.	C	T	.	.	MAF_INRAE=35.833;MAF_USDA=6.78
NC_035098.1	45608943	.	C	T	.	.	MAF_INRAE=35.833;MAF_USDA=5.932
NC_035098.1	45608955	.	C	T	.	.	MAF_INRAE=5.0;MAF_USDA=3.39
NC_035098.1	45608962	.	C	T	.	.	MAF_INRAE=32.5;MAF_USDA=5.085
NC_035098.1	45608963	.	G	T	.	.	MAF_INRAE=5.0;MAF_USDA=3.012
NC_035098.1	45608973	.	G	A	.	.	MAF_USDA=3.39
NC_035098.1	45608976	.	G	A	.	.	MAF_USDA=1.695
NC_035098.1	45608988	.	T	C	.	.	MAF_USDA=9.483
NC_035098.1	45608991	.	C	T	.	.	MAF_USDA=9.483
NC_035098.1	45608992	.	G	A	.	.	MAF_USDA=9.483
NC_035098.1	45609096	.	C	T	.	.	MAF_INRAE=10.526;MAF_USDA=30.588
NC_035098.1	45609108	.	T	C	.	.	MAF_INRAE=10.526;MAF_USDA=28.824
NC_035098.1	45609114	.	C	T	.	.	MAF_USDA=16.667
NC_035098.1	45609117	.	C	T	.	.	MAF_USDA=32.787
NC_035098.1	45609301	.	A	C	.	.	MAF_USDA=13.559
NC_035098.1	45609309	.	C	A	.	.	MAF_USDA=10.417
NC_035098.1	45609405	.	G	A	.	.	MAF_USDA=3.279
NC_035098.1	45609426	.	C	A	.	.	MAF_USDA=18.75
NC_035098.1	45609429	.	T	G	.	.	MAF_USDA=18.75
NC_035098.1	45609533	.	A	C	.	.	MAF_USDA=39.583
NC_035098.1	45609535	.	A	C	.	.	MAF_USDA=16.667
NC_035098.1	45609560	.	T	A	.	.	MAF_INRAE=5.263;MAF_USDA=6.548
NC_035098.1	45609607	.	C	T	.	.	MAF_USDA=16.667
NC_035098.1	45609745	.	G	A	.	.	MAF_USDA=41.304
NC_035098.1	45609777	.	A	G	.	.	MAF_INRAE=2.632
NC_035098.1	45609782	.	A	C	.	.	MAF_USDA=31.818
NC_035098.1	45609788	.	G	C	.	.	MAF_INRAE=2.632;MAF_USDA=6.818
NC_035098.1	45609799	.	G	C	.	.	MAF_USDA=43.182
NC_035098.1	45609804	.	T	A	.	.	MAF_USDA=15.217
NC_035098.1	45609969	.	G	T	.	.	MAF_USDA=6.25
NC_035098.1	45609990	.	G	A	.	.	MAF_USDA=45.833
NC_035098.1	45610188	.	G	A	.	.	MAF_USDA=27.083
NC_035098.1	45610189	.	T	A	.	.	MAF_USDA=8.333
NC_035098.1	45610202	.	A	C	.	.	MAF_USDA=39.583
NC_035098.1	45610213	.	G	A	.	.	MAF_USDA=16.667
NC_035098.1	45610224	.	T	A	.	.	MAF_USDA=14.583
NC_035098.1	45610225	.	T	C	.	.	MAF_USDA=45.833
NC_035098.1	45610227	.	T	G	.	.	MAF_USDA=6.25
NC_035098.1	45610228	.	G	A	.	.	MAF_USDA=18.75
NC_035098.1	45610240	.	A	T	.	.	MAF_USDA=20.833
NC_035098.1	45610258	.	T	A	.	.	MAF_USDA=3.39
NC_035098.1	45610261	.	C	A	.	.	MAF_USDA=41.566
NC_035098.1	45610270	.	G	A	.	.	MAF_USDA=26.786
NC_035098.1	45610275	.	T	C	.	.	MAF_USDA=26.506
NC_035098.1	45610279	.	G	T	.	.	MAF_USDA=2.5
NC_035098.1	45610290	.	G	T	.	.	MAF_USDA=39.881
NC_035098.1	45610298	.	T	C	.	.	MAF_USDA=6.25
NC_035098.1	45610311	.	C	T	.	.	MAF_USDA=7.738
NC_035098.1	45610317	.	T	A	.	.	MAF_USDA=40.964
NC_035098.1	45610318	.	A	G	.	.	MAF_USDA=8.475
NC_035098.1	45610334	.	T	G	.	.	MAF_USDA=9.036
NC_035098.1	45610338	.	TT	TG	.	.	MAF_USDA=39.583
NC_035098.1	45610342	.	C	A	.	.	MAF_USDA=11.446
NC_035098.1	45610344	.	A	T	.	.	MAF_USDA=2.542
NC_035098.1	45610345	.	C	T	.	.	MAF_USDA=10.843
NC_035098.1	45610347	.	T	G	.	.	MAF_USDA=16.265
NC_035098.1	45610362	.	C	T	.	.	MAF_USDA=41.667
NC_035098.1	45610364	.	T	G	.	.	MAF_USDA=6.548
NC_035098.1	45610374	.	C	T	.	.	MAF_USDA=2.542
NC_035098.1	45610401	.	T	G	.	.	MAF_USDA=6.548
NC_035098.1	45610408	.	A	G	.	.	MAF_USDA=1.667
NC_035098.1	45610434	.	T	A	.	.	MAF_USDA=1.639
NC_035098.1	45610437	.	G	A	.	.	MAF_USDA=42.353
NC_035098.1	45610460	.	T	C	.	.	MAF_USDA=1.667
NC_035098.1	45610487	.	T	G	.	.	MAF_USDA=5.833
NC_035098.1	45610546	.	T	C	.	.	MAF_USDA=48.81
NC_035098.1	45610596	.	G	A	.	.	MAF_USDA=48.824
NC_035098.1	45610607	.	A	G	.	.	MAF_INRAE=5.063;MAF_USDA=10.588
NC_035098.1	45610662	.	C	T	.	.	MAF_INRAE=47.368;MAF_USDA=42.353
NC_035098.1	45610664	.	T	C	.	.	MAF_INRAE=4.167;MAF_USDA=7.647
NC_035098.1	45610678	.	A	T	.	.	MAF_INRAE=21.053;MAF_USDA=7.059
NC_035098.1	45610679	.	G	T	.	.	MAF_USDA=7.059
NC_035098.1	45610705	.	T	C	.	.	MAF_USDA=7.647
NC_035098.1	45610706	.	A	C	.	.	MAF_INRAE=6.329;MAF_USDA=11.475
NC_035098.1	45610724	.	G	C	.	.	MAF_INRAE=6.962;MAF_USDA=18.033
NC_035098.1	45610744	.	A	T	.	.	MAF_USDA=6.471
NC_035098.1	45610787	.	T	A	.	.	MAF_USDA=16.471
NC_035098.1	45610828	.	C	T	.	.	MAF_USDA=8.235
NC_035098.1	45610935	.	A	T	.	.	MAF_USDA=8.333
NC_035098.1	45611097	.	A	G	.	.	MAF_USDA=10.417
NC_035098.1	45611117	.	C	T	.	.	MAF_USDA=39.583
NC_035098.1	45611151	.	G	A	.	.	MAF_USDA=45.833
NC_035098.1	45611171	.	C	T	.	.	MAF_USDA=9.836
NC_035098.1	45611198	.	T	G	.	.	MAF_USDA=45.882
NC_035098.1	45611199	.	C	T	.	.	MAF_USDA=45.882
NC_035098.1	45611201	.	T	A	.	.	MAF_USDA=5.882
NC_035098.1	45611208	.	T	A	.	.	MAF_USDA=5.882
NC_035098.1	45611211	.	T	A	.	.	MAF_USDA=6.471
NC_035098.1	45611214	.	T	G	.	.	MAF_USDA=1.639
NC_035098.1	45611227	.	G	C	.	.	MAF_USDA=5.882
NC_035098.1	45611234	.	C	A	.	.	MAF_INRAE=31.579;MAF_USDA=25.0
NC_035098.1	45611256	.	G	C	.	.	MAF_INRAE=31.579;MAF_USDA=8.235
NC_035098.1	45611292	.	C	A	.	.	MAF_USDA=1.639
NC_035098.1	45611310	.	C	A	.	.	MAF_USDA=1.639
NC_035098.1	45611318	.	G	T	.	.	MAF_INRAE=43.671;MAF_USDA=14.118
NC_035098.1	45611322	.	C	T	.	.	MAF_USDA=6.471
NC_035098.1	45611342	.	A	G	.	.	MAF_INRAE=20.886;MAF_USDA=18.824
NC_035098.1	45611371	.	T	A	.	.	MAF_INRAE=20.886;MAF_USDA=21.765
NC_035098.1	45611465	.	C	G	.	.	MAF_INRAE=13.924;MAF_USDA=4.706
NC_035098.1	45611466	.	G	A	.	.	MAF_INRAE=34.167;MAF_USDA=30.0
NC_035098.1	45611477	.	G	T	.	.	MAF_INRAE=3.333;MAF_USDA=3.279
NC_035098.1	45611518	.	A	T	.	.	MAF_INRAE=5.263;MAF_USDA=16.071
NC_035098.1	45611519	.	G	A	.	.	MAF_INRAE=17.722;MAF_USDA=7.738
NC_035098.1	45611520	.	C	A	.	.	MAF_INRAE=13.333;MAF_USDA=7.143
NC_035098.1	45611546	.	A	C	.	.	MAF_INRAE=34.81;MAF_USDA=27.381
NC_035098.1	45611547	.	A	T	.	.	MAF_INRAE=47.5;MAF_USDA=19.048
NC_035098.1	45611686	.	G	C	.	.	MAF_USDA=1.639
NC_035098.1	45611691	.	G	A	.	.	MAF_INRAE=13.333;MAF_USDA=6.471
NC_035098.1	45611735	.	G	T	.	.	MAF_USDA=1.639
NC_035098.1	45611750	.	C	T	.	.	MAF_INRAE=17.089;MAF_USDA=8.235
NC_035098.1	45611817	.	T	C	.	.	MAF_INRAE=5.263;MAF_USDA=1.639
NC_035098.1	45611831	.	C	G	.	.	MAF_INRAE=6.667;MAF_USDA=4.098
NC_035098.1	45611853	.	G	T	.	.	MAF_USDA=1.639
NC_035098.1	45611865	.	G	A	.	.	MAF_INRAE=12.658;MAF_USDA=8.333
NC_035098.1	45611869	.	G	T	.	.	MAF_INRAE=5.696
NC_035098.1	45611893	.	T	A	.	.	MAF_INRAE=4.167;MAF_USDA=4.098
NC_035098.1	45611904	.	C	T	.	.	MAF_INRAE=10.526;MAF_USDA=2.459
NC_035098.1	45611927	.	A	G	.	.	MAF_INRAE=10.526;MAF_USDA=4.706
NC_035098.1	45611932	.	C	A	.	.	MAF_USDA=2.083
NC_035098.1	45611939	.	T	C	.	.	MAF_INRAE=42.105;MAF_USDA=13.69
NC_035098.1	45611944	.	C	A	.	.	MAF_INRAE=36.842;MAF_USDA=6.548
NC_035098.1	45611955	.	T	G	.	.	MAF_INRAE=21.053;MAF_USDA=4.167
NC_035098.1	45612074	.	T	G	.	.	MAF_INRAE=15.789;MAF_USDA=12.5
NC_035098.1	45612115	.	G	C	.	.	MAF_USDA=6.25
NC_035098.1	45612235	.	G	A	.	.	MAF_INRAE=21.053;MAF_USDA=6.25
NC_035098.1	45612270	.	A	G	.	.	MAF_INRAE=42.105;MAF_USDA=13.69
NC_035098.1	45613871	.	C	T	.	.	MAF_USDA=1.639
NC_035098.1	45613876	.	T	C	.	.	MAF_USDA=4.098
NC_035098.1	45613877	.	A	G	.	.	MAF_USDA=4.098
NC_035098.1	45613879	.	T	A	.	.	MAF_USDA=4.098
NC_035098.1	45613944	.	C	T	.	.	MAF_INRAE=5.263;MAF_USDA=8.333
NC_035098.1	45613949	.	A	C	.	.	MAF_INRAE=14.167;MAF_USDA=11.176
NC_035098.1	45613950	.	A	C	.	.	MAF_USDA=33.333
NC_035098.1	45613951	.	A	T	.	.	MAF_USDA=24.118
NC_035098.1	45613952	.	A	T	.	.	MAF_USDA=38.235
NC_035098.1	45613953	.	A	T	.	.	MAF_USDA=12.5
NC_035098.1	45613957	.	T	A	.	.	MAF_USDA=3.279
NC_035098.1	45613992	.	A	G	.	.	MAF_USDA=5.738
NC_035098.1	45614039	.	G	C	.	.	MAF_INRAE=5.263;MAF_USDA=21.429
NC_035098.1	45614051	.	A	G	.	.	MAF_INRAE=5.263;MAF_USDA=21.176
NC_035098.1	45614105	.	G	T	.	.	MAF_INRAE=4.167
NC_035098.1	45614192	.	T	A	.	.	MAF_INRAE=29.747;MAF_USDA=32.941
NC_035098.1	45614267	.	G	T	.	.	MAF_USDA=3.279
NC_035098.1	45614311	.	C	T	.	.	MAF_INRAE=32.911;MAF_USDA=6.557
NC_035098.1	45614331	.	T	G	.	.	MAF_INRAE=5.696;MAF_USDA=14.706
NC_035098.1	45614336	.	T	A	.	.	MAF_INRAE=5.696;MAF_USDA=18.824
NC_035098.1	45614377	.	C	T	.	.	MAF_INRAE=10.526;MAF_USDA=4.118
NC_035098.1	45614421	.	C	T	.	.	MAF_INRAE=5.063;MAF_USDA=20.588
NC_035098.1	45614551	.	T	C	.	.	MAF_INRAE=15.789;MAF_USDA=5.357
NC_035098.1	45614608	.	T	C	.	.	MAF_USDA=3.279
NC_035098.1	45614633	.	G	A	.	.	MAF_USDA=7.059
NC_035098.1	45614634	.	G	A	.	.	MAF_USDA=7.059
NC_035098.1	45614663	.	A	G	.	.	MAF_USDA=45.833
NC_035098.1	45614666	.	T	G	.	.	MAF_USDA=12.5
NC_035098.1	45614667	.	T	C	.	.	MAF_USDA=45.833
NC_035098.1	45614683	.	C	T	.	.	MAF_USDA=7.377
NC_035098.1	45614695	.	G	A	.	.	MAF_USDA=2.459
NC_035098.1	45614698	.	G	T	.	.	MAF_USDA=31.25
NC_035098.1	45614699	.	C	T	.	.	MAF_USDA=35.417
NC_035098.1	45614711	.	G	A	.	.	MAF_USDA=14.754
NC_035098.1	45614714	.	T	G	.	.	MAF_USDA=27.083
NC_035098.1	45614727	.	G	A	.	.	MAF_USDA=9.016
NC_035098.1	45614730	.	T	G	.	.	MAF_USDA=22.131
NC_035098.1	45614747	.	T	A	.	.	MAF_USDA=12.295
NC_035098.1	45614791	.	A	G	.	.	MAF_INRAE=15.789
NC_035098.1	45614889	.	G	A	.	.	MAF_USDA=3.279
NC_035098.1	45614963	.	T	C	.	.	MAF_USDA=3.279
NC_035098.1	45615003	.	G	C	.	.	MAF_INRAE=20.253;MAF_USDA=12.353
NC_035098.1	45615257	.	C	A	.	.	MAF_INRAE=27.215;MAF_USDA=45.294
NC_035098.1	45615358	.	G	T	.	.	MAF_INRAE=22.152;MAF_USDA=27.059
NC_035098.1	45615361	.	A	G	.	.	MAF_USDA=1.639
NC_035098.1	45615363	.	T	A	.	.	MAF_USDA=1.639
NC_035098.1	45615385	.	A	C	.	.	MAF_INRAE=5.696;MAF_USDA=14.706
NC_035098.1	45615396	.	G	A	.	.	MAF_INRAE=5.696
NC_035098.1	45615397	.	C	G	.	.	MAF_INRAE=21.667;MAF_USDA=4.118
NC_035098.1	45615406	.	T	C	.	.	MAF_INRAE=21.519;MAF_USDA=13.095
NC_035098.1	45615409	.	A	C	.	.	MAF_INRAE=5.833;MAF_USDA=14.881
NC_035098.1	45615410	.	T	C	.	.	MAF_INRAE=5.833;MAF_USDA=14.881
NC_035098.1	45615427	.	T	A	.	.	MAF_USDA=3.571
NC_035098.1	45615435	.	G	T	.	.	MAF_INRAE=10.526;MAF_USDA=5.357
NC_035098.1	45615533	.	C	T	.	.	MAF_INRAE=3.333
NC_035098.1	45615547	.	C	T	.	.	MAF_INRAE=10.526;MAF_USDA=5.294
NC_035098.1	45615582	.	G	C	.	.	MAF_INRAE=5.696;MAF_USDA=14.881
NC_035098.1	45615592	.	G	A	.	.	MAF_USDA=2.5
NC_035098.1	45615617	.	T	A	.	.	MAF_USDA=2.5
NC_035098.1	45615657	.	C	T	.	.	MAF_INRAE=6.329;MAF_USDA=14.881
NC_035098.1	45615672	.	G	C	.	.	MAF_USDA=3.333
NC_035098.1	45615711	.	C	A	.	.	MAF_INRAE=13.291;MAF_USDA=9.524
NC_035098.1	45615750	.	C	T	.	.	MAF_INRAE=10.526;MAF_USDA=4.762
NC_035098.1	45615775	.	A	T	.	.	MAF_INRAE=31.646;MAF_USDA=6.667
NC_035098.1	45615805	.	T	C	.	.	MAF_USDA=3.571
NC_035098.1	45615837	.	C	T	.	.	MAF_INRAE=21.519;MAF_USDA=26.786
NC_035098.1	45615867	.	T	A	.	.	MAF_USDA=1.667
NC_035098.1	45615870	.	G	C	.	.	MAF_INRAE=5.833;MAF_USDA=35.417
NC_035098.1	45615892	.	G	T	.	.	MAF_INRAE=5.696;MAF_USDA=14.881
NC_035098.1	45615932	.	G	A	.	.	MAF_INRAE=32.911;MAF_USDA=36.905
NC_035098.1	45616002	.	G	A	.	.	MAF_INRAE=23.418;MAF_USDA=27.083
NC_035098.1	45616074	.	A	C	.	.	MAF_INRAE=43.671;MAF_USDA=20.0
NC_035098.1	45616129	.	G	A	.	.	MAF_INRAE=1.667;MAF_USDA=14.754
NC_035098.1	45616216	.	C	A	.	.	MAF_INRAE=5.696
NC_035098.1	45616246	.	C	T	.	.	MAF_INRAE=5.263;MAF_USDA=14.118
NC_035098.1	45616302	.	C	T	.	.	MAF_INRAE=10.526;MAF_USDA=4.118
NC_035098.1	45616440	.	T	G	.	.	MAF_USDA=1.639
NC_035098.1	45616450	.	C	T	.	.	MAF_INRAE=8.228;MAF_USDA=11.765
NC_035098.1	45616459	.	C	A	.	.	MAF_INRAE=10.526;MAF_USDA=4.118
NC_035098.1	45616469	.	A	C	.	.	MAF_INRAE=21.519;MAF_USDA=12.941
NC_035098.1	45616483	.	G	T	.	.	MAF_USDA=45.833
NC_035098.1	45616494	.	G	A	.	.	MAF_USDA=46.471
NC_035098.1	45616641	.	C	T	.	.	MAF_INRAE=32.278;MAF_USDA=38.824
NC_035098.1	45616699	.	T	C	.	.	MAF_INRAE=20.886;MAF_USDA=12.941
NC_035098.1	45616769	.	G	A	.	.	MAF_USDA=18.75
NC_035098.1	45616803	.	G	A	.	.	MAF_USDA=18.75
NC_035098.1	45616812	.	C	G	.	.	MAF_USDA=1.639
NC_035098.1	45616844	.	G	A	.	.	MAF_INRAE=31.646;MAF_USDA=7.059
NC_035098.1	45616854	.	C	T	.	.	MAF_USDA=4.098
NC_035098.1	45616910	.	C	T	.	.	MAF_INRAE=49.167;MAF_USDA=22.917
NC_035098.1	45617039	.	A	C	.	.	MAF_USDA=7.377
NC_035098.1	45617107	.	C	T	.	.	MAF_INRAE=5.263;MAF_USDA=1.639
NC_035098.1	45617158	.	G	A	.	.	MAF_USDA=2.459
NC_035098.1	45617181	.	C	T	.	.	MAF_INRAE=32.911;MAF_USDA=6.471
NC_035098.1	45617223	.	C	A	.	.	MAF_INRAE=5.263;MAF_USDA=4.098
NC_035098.1	45617299	.	C	G	.	.	MAF_USDA=4.098
NC_035098.1	45617399	.	T	C	.	.	MAF_USDA=9.016
NC_035098.1	45617413	.	G	C	.	.	MAF_INRAE=5.263;MAF_USDA=2.459
NC_035098.1	45617440	.	C	T	.	.	MAF_INRAE=13.333;MAF_USDA=9.412
NC_035098.1	45617500	.	C	T	.	.	MAF_USDA=4.167
NC_035098.1	45617574	.	G	A	.	.	MAF_INRAE=21.053;MAF_USDA=20.238
NC_035098.1	45617601	.	C	T	.	.	MAF_USDA=15.06
NC_035098.1	45617608	.	T	A	.	.	MAF_USDA=13.855
NC_035098.1	45617690	.	G	A	.	.	MAF_USDA=3.529
NC_035098.1	45617723	.	T	C	.	.	MAF_INRAE=20.253;MAF_USDA=5.294
NC_035098.1	45617755	.	C	T	.	.	MAF_INRAE=14.167;MAF_USDA=5.294
NC_035098.1	45617765	.	A	C	.	.	MAF_INRAE=5.696
NC_035098.1	45617772	.	G	A	.	.	MAF_INRAE=24.684;MAF_USDA=31.176
NC_035098.1	45617790	.	G	A	.	.	MAF_INRAE=5.696;MAF_USDA=14.706
NC_035098.1	45617793	.	G	T	.	.	MAF_INRAE=5.263
NC_035098.1	45617833	.	A	G	.	.	MAF_USDA=3.279
NC_035098.1	45617844	.	G	A	.	.	MAF_USDA=1.639
NC_035098.1	45617857	.	C	T	.	.	MAF_INRAE=43.038;MAF_USDA=22.353
NC_035098.1	45617946	.	C	T	.	.	MAF_INRAE=10.526;MAF_USDA=4.706
NC_035098.1	45617982	.	G	T	.	.	MAF_USDA=8.197
NC_035098.1	45617997	.	G	A	.	.	MAF_USDA=4.918
NC_035098.1	45618047	.	A	C	.	.	MAF_INRAE=28.947;MAF_USDA=34.706
NC_035098.1	45618048	.	G	A	.	.	MAF_USDA=4.706
NC_035098.1	45618106	.	G	A	.	.	MAF_INRAE=2.632
NC_035098.1	45618892	.	C	A	.	.	MAF_USDA=4.098
NC_035098.1	45618894	.	T	A	.	.	MAF_USDA=4.098
NC_035098.1	45619156	.	C	A	.	.	MAF_INRAE=5.833;MAF_USDA=4.167
NC_035098.1	45619162	.	T	A	.	.	MAF_INRAE=1.667;MAF_USDA=14.754
NC_035098.1	45619163	.	A	C	.	.	MAF_USDA=1.639
NC_035098.1	45619215	.	C	A	.	.	MAF_INRAE=4.167
NC_035098.1	45619238	.	A	C	.	.	MAF_USDA=3.279
NC_035098.1	45619251	.	C	T	.	.	MAF_INRAE=5.263;MAF_USDA=4.118
NC_035098.1	45619293	.	T	G	.	.	MAF_USDA=1.639
NC_035098.1	45619319	.	G	C	.	.	MAF_INRAE=10.526;MAF_USDA=4.706
NC_035098.1	45619333	.	A	G	.	.	MAF_USDA=5.738
NC_035098.1	45619334	.	A	C	.	.	MAF_INRAE=5.263;MAF_USDA=1.639
NC_035098.1	45619446	.	G	C	.	.	MAF_USDA=16.667
NC_035098.1	45619452	.	C	A	.	.	MAF_INRAE=5.696
NC_035098.1	45619464	.	A	G	.	.	MAF_USDA=4.098
NC_035098.1	45619470	.	C	A	.	.	MAF_INRAE=17.722;MAF_USDA=4.118
NC_035098.1	45619534	.	C	A	.	.	MAF_INRAE=10.526;MAF_USDA=4.706
NC_035098.1	45619626	.	C	A	.	.	MAF_USDA=1.667
NC_035098.1	45619633	.	T	C	.	.	MAF_USDA=1.667
NC_035098.1	45619710	.	T	C	.	.	MAF_USDA=5.0
NC_035098.1	45619908	.	C	T	.	.	MAF_USDA=1.667
NC_035098.1	45619921	.	A	C	.	.	MAF_USDA=14.706
NC_035098.1	45619923	.	A	T	.	.	MAF_USDA=2.459
NC_035098.1	45619939	.	A	T	.	.	MAF_USDA=6.471
NC_035098.1	45619963	.	T	G	.	.	MAF_INRAE=10.526;MAF_USDA=4.118
NC_035098.1	45619984	.	C	A	.	.	MAF_USDA=1.639
NC_035098.1	45619998	.	A	G	.	.	MAF_USDA=2.459
NC_035098.1	45620000	.	C	T	.	.	MAF_USDA=8.197
NC_035098.1	45620009	.	A	G	.	.	MAF_USDA=8.197
NC_035098.1	45620021	.	A	G	.	.	MAF_USDA=1.639
NC_035098.1	45620109	.	C	T	.	.	MAF_INRAE=15.789;MAF_USDA=4.098
NC_035098.1	45620131	.	A	G	.	.	MAF_USDA=5.738
NC_035098.1	45620140	.	A	G	.	.	MAF_INRAE=10.526;MAF_USDA=18.235
NC_035098.1	45620166	.	G	A	.	.	MAF_USDA=1.639
NC_035098.1	45620175	.	C	A	.	.	MAF_USDA=6.471
NC_035098.1	45620217	.	G	T	.	.	MAF_USDA=4.167
NC_035098.1	45620236	.	A	T	.	.	MAF_USDA=3.279
NC_035098.1	45620276	.	T	A	.	.	MAF_USDA=1.667
NC_035098.1	45620537	.	A	C	.	.	MAF_USDA=3.39
NC_035098.1	45620563	.	T	A	.	.	MAF_USDA=1.695
NC_035098.1	45620600	.	C	A	.	.	MAF_USDA=3.333
NC_035098.1	45620630	.	C	A	.	.	MAF_USDA=3.333
NC_035098.1	45620685	.	G	A	.	.	MAF_INRAE=10.526;MAF_USDA=4.819
NC_035098.1	45620786	.	G	A	.	.	MAF_USDA=1.667
NC_035098.1	45620913	.	A	C	.	.	MAF_USDA=1.667
NC_035098.1	45620957	.	C	T	.	.	MAF_INRAE=5.263;MAF_USDA=5.833
NC_035098.1	45621064	.	G	T	.	.	MAF_INRAE=5.263
NC_035098.1	45621065	.	A	G	.	.	MAF_INRAE=3.333;MAF_USDA=9.836
NC_035098.1	45621066	.	T	A	.	.	MAF_USDA=12.295
NC_035098.1	45621108	.	C	A	.	.	MAF_USDA=1.639
NC_035098.1	45621191	.	A	G	.	.	MAF_USDA=1.667
NC_035098.1	45621250	.	G	C	.	.	MAF_USDA=46.471
NC_035098.1	45621274	.	A	G	.	.	MAF_USDA=6.557
NC_035098.1	45622043	.	G	T	.	.	MAF_INRAE=5.263
NC_035098.1	45622088	.	T	C	.	.	MAF_INRAE=15.789;MAF_USDA=27.083
NC_035098.1	45622136	.	T	C	.	.	MAF_USDA=16.667
NC_035098.1	45622162	.	C	G	.	.	MAF_USDA=20.833
NC_035098.1	45622394	.	G	T	.	.	MAF_USDA=2.459
NC_035098.1	45622469	.	G	T	.	.	MAF_INRAE=1.667;MAF_USDA=8.929
NC_035098.1	45622531	.	A	G	.	.	MAF_INRAE=14.167
NC_035098.1	45622533	.	T	G	.	.	MAF_INRAE=31.579
NC_035098.1	45622539	.	G	A	.	.	MAF_USDA=6.471
NC_035098.1	45622549	.	C	A	.	.	MAF_INRAE=10.526;MAF_USDA=15.882
NC_035098.1	45622568	.	T	A	.	.	MAF_INRAE=10.526;MAF_USDA=11.475
NC_035098.1	45622605	.	T	G	.	.	MAF_INRAE=46.203;MAF_USDA=38.235
NC_035098.1	45622670	.	G	A	.	.	MAF_INRAE=46.203;MAF_USDA=39.412
NC_035098.1	45622712	.	A	C	.	.	MAF_USDA=2.459
NC_035098.1	45622731	.	T	G	.	.	MAF_USDA=2.459
NC_035098.1	45622772	.	G	A	.	.	MAF_INRAE=21.053;MAF_USDA=5.882
NC_035098.1	45622786	.	T	G	.	.	MAF_USDA=1.176
NC_035098.1	45622800	.	T	C	.	.	MAF_INRAE=36.842;MAF_USDA=40.0
NC_035098.1	45622833	.	A	G	.	.	MAF_INRAE=25.949;MAF_USDA=10.417
NC_035098.1	45622838	.	G	T	.	.	MAF_INRAE=10.526;MAF_USDA=12.295
NC_035098.1	45622912	.	G	T	.	.	MAF_INRAE=36.842;MAF_USDA=35.882
NC_035098.1	45622948	.	C	T	.	.	MAF_USDA=2.083
NC_035098.1	45623024	.	C	T	.	.	MAF_INRAE=31.579;MAF_USDA=22.941
NC_035098.1	45623034	.	A	T	.	.	MAF_INRAE=10.526;MAF_USDA=11.475
NC_035098.1	45623067	.	T	C	.	.	MAF_USDA=1.639
NC_035098.1	45623091	.	C	A	.	.	MAF_USDA=3.529
NC_035098.1	45623147	.	T	C	.	.	MAF_USDA=3.39
NC_035098.1	45623148	.	G	A	.	.	MAF_USDA=3.39
NC_035098.1	45623156	.	T	C	.	.	MAF_USDA=1.724
NC_035098.1	45623389	.	C	A	.	.	MAF_INRAE=42.105;MAF_USDA=45.833
NC_035098.1	45623500	.	G	A	.	.	MAF_INRAE=21.053;MAF_USDA=43.75
NC_035098.1	45623604	.	C	G	.	.	MAF_INRAE=15.789
NC_035098.1	45623626	.	G	A	.	.	MAF_USDA=2.083
NC_035098.1	45623827	.	A	G	.	.	MAF_INRAE=4.167
NC_035098.1	45623848	.	G	A	.	.	MAF_USDA=2.083
NC_035098.1	45623857	.	T	A	.	.	MAF_INRAE=5.263
NC_035098.1	45623867	.	G	A	.	.	MAF_INRAE=10.526;MAF_USDA=8.434
NC_035098.1	45623908	.	T	C	.	.	MAF_USDA=2.976
NC_035098.1	45623935	.	G	A	.	.	MAF_INRAE=10.127;MAF_USDA=10.119
NC_035098.1	45623944	.	C	T	.	.	MAF_USDA=2.5
NC_035098.1	45623971	.	C	G	.	.	MAF_USDA=2.5
NC_035098.1	45624027	.	G	C	.	.	MAF_INRAE=6.329;MAF_USDA=7.143
NC_035098.1	45624175	.	G	C	.	.	MAF_USDA=5.085
NC_035098.1	45624224	.	T	C	.	.	MAF_USDA=47.917
NC_035098.1	45624228	.	G	A	.	.	MAF_INRAE=14.167;MAF_USDA=7.229
NC_035098.1	45624240	.	G	T	.	.	MAF_USDA=2.976
NC_035098.1	45624265	.	C	T	.	.	MAF_USDA=13.095
NC_035098.1	45624321	.	A	T	.	.	MAF_INRAE=42.405;MAF_USDA=19.277
NC_035098.1	45624336	.	G	A	.	.	MAF_USDA=8.434
NC_035098.1	45624348	.	A	C	.	.	MAF_INRAE=9.494;MAF_USDA=6.25
NC_035098.1	45624381	.	C	T	.	.	MAF_INRAE=10.526;MAF_USDA=8.929
NC_035098.1	45624388	.	T	C	.	.	MAF_INRAE=14.167;MAF_USDA=7.738
NC_035098.1	45624435	.	T	A	.	.	MAF_USDA=1.667
NC_035098.1	45624438	.	T	A	.	.	MAF_USDA=1.667
NC_035098.1	45624515	.	G	T	.	.	MAF_INRAE=15.833;MAF_USDA=7.738
NC_035098.1	45624537	.	C	T	.	.	MAF_USDA=4.167
NC_035098.1	45624623	.	G	A	.	.	MAF_USDA=4.237
NC_035098.1	45624631	.	T	A	.	.	MAF_INRAE=29.114;MAF_USDA=44.578
NC_035098.1	45624640	.	T	A	.	.	MAF_INRAE=29.747;MAF_USDA=36.747
NC_035098.1	45624641	.	T	C	.	.	MAF_INRAE=27.5;MAF_USDA=36.145
NC_035098.1	45624794	.	G	T	.	.	MAF_INRAE=31.013;MAF_USDA=12.5
NC_035098.1	45624799	.	C	G	.	.	MAF_INRAE=20.886;MAF_USDA=4.762
NC_035098.1	45624914	.	G	A	.	.	MAF_INRAE=31.667;MAF_USDA=13.793
NC_035098.1	45625027	.	C	T	.	.	MAF_USDA=1.639
NC_035098.1	45625032	.	A	T	.	.	MAF_USDA=4.118
NC_035098.1	45625037	.	C	T	.	.	MAF_USDA=1.639
NC_035098.1	45625067	.	C	T	.	.	MAF_USDA=1.639
NC_035098.1	45625072	.	A	G	.	.	MAF_INRAE=8.861;MAF_USDA=4.918
NC_035098.1	45625073	.	A	T	.	.	MAF_INRAE=15.789;MAF_USDA=4.918
NC_035098.1	45625113	.	G	T	.	.	MAF_USDA=1.639
NC_035098.1	45625141	.	G	A	.	.	MAF_USDA=9.412
NC_035098.1	45625274	.	C	T	.	.	MAF_INRAE=19.62;MAF_USDA=6.471
NC_035098.1	45625276	.	C	A	.	.	MAF_USDA=3.279
NC_035098.1	45625518	.	G	A	.	.	MAF_INRAE=10.759;MAF_USDA=10.0
NC_035098.1	45625528	.	A	T	.	.	MAF_USDA=1.176
NC_035098.1	45625658	.	C	T	.	.	MAF_INRAE=30.38;MAF_USDA=32.941
NC_035098.1	45625686	.	T	C	.	.	MAF_INRAE=4.167;MAF_USDA=2.083
NC_035098.1	45625701	.	C	T	.	.	MAF_INRAE=37.342;MAF_USDA=21.311
NC_035098.1	45625801	.	T	G	.	.	MAF_USDA=1.639
NC_035098.1	45625839	.	A	T	.	.	MAF_USDA=1.639
NC_035098.1	45625875	.	C	T	.	.	MAF_USDA=1.639
NC_035098.1	45625895	.	A	G	.	.	MAF_USDA=6.471
NC_035098.1	45625951	.	C	G	.	.	MAF_INRAE=15.789;MAF_USDA=4.918
NC_035098.1	45625983	.	T	G	.	.	MAF_INRAE=15.0;MAF_USDA=6.471
NC_035098.1	45626030	.	G	C	.	.	MAF_INRAE=9.494;MAF_USDA=9.412
NC_035098.1	45626042	.	T	C	.	.	MAF_USDA=6.548
NC_035098.1	45626154	.	G	C	.	.	MAF_INRAE=10.526;MAF_USDA=5.294
NC_035098.1	45626168	.	C	A	.	.	MAF_USDA=1.176
NC_035098.1	45626179	.	A	T	.	.	MAF_INRAE=10.526;MAF_USDA=5.294
NC_035098.1	45626251	.	C	T	.	.	MAF_USDA=1.639
NC_035098.1	45626266	.	T	G	.	.	MAF_INRAE=33.544;MAF_USDA=18.235
NC_035098.1	45626292	.	C	T	.	.	MAF_INRAE=32.278;MAF_USDA=7.377
NC_035098.1	45626300	.	G	T	.	.	MAF_INRAE=10.526;MAF_USDA=5.952
NC_035098.1	45626354	.	C	A	.	.	MAF_INRAE=3.333;MAF_USDA=3.529
NC_035098.1	45626421	.	G	A	.	.	MAF_USDA=5.882
NC_035098.1	45626438	.	G	T	.	.	MAF_INRAE=20.253;MAF_USDA=4.118
NC_035098.1	45626482	.	A	C	.	.	MAF_USDA=3.279
NC_035098.1	45626515	.	G	C	.	.	MAF_USDA=1.639
NC_035098.1	45626555	.	A	T	.	.	MAF_INRAE=31.013;MAF_USDA=8.824
NC_035098.1	45626556	.	A	T	.	.	MAF_INRAE=21.667;MAF_USDA=4.118
NC_035098.1	45626566	.	T	C	.	.	MAF_INRAE=30.38;MAF_USDA=9.412
NC_035098.1	45626597	.	T	G	.	.	MAF_INRAE=37.975;MAF_USDA=22.353
NC_035098.1	45626650	.	A	T	.	.	MAF_INRAE=37.342;MAF_USDA=23.529
NC_035098.1	45626685	.	A	T	.	.	MAF_USDA=1.639
NC_035098.1	45626702	.	T	A	.	.	MAF_USDA=5.738
NC_035098.1	45626717	.	C	T	.	.	MAF_USDA=3.279
NC_035098.1	45626812	.	T	C	.	.	MAF_USDA=1.667
NC_035098.1	45626839	.	A	C	.	.	MAF_USDA=8.235
NC_035098.1	45626856	.	C	A	.	.	MAF_INRAE=7.895;MAF_USDA=4.706
NC_035098.1	45626886	.	T	A	.	.	MAF_USDA=4.098
NC_035098.1	45626894	.	C	T	.	.	MAF_USDA=3.279
NC_035098.1	45627004	.	C	A	.	.	MAF_INRAE=10.127;MAF_USDA=5.882
NC_035098.1	45627029	.	C	T	.	.	MAF_INRAE=5.263
NC_035098.1	45627063	.	C	T	.	.	MAF_INRAE=18.987;MAF_USDA=4.118
NC_035098.1	45627111	.	C	T	.	.	MAF_INRAE=10.526;MAF_USDA=4.706
NC_035098.1	45627136	.	A	G	.	.	MAF_USDA=2.941
NC_035098.1	45627170	.	T	A	.	.	MAF_USDA=7.059
NC_035098.1	45627172	.	C	G	.	.	MAF_INRAE=5.833
NC_035098.1	45627184	.	G	T	.	.	MAF_USDA=2.459
NC_035098.1	45627212	.	C	T	.	.	MAF_USDA=1.765
NC_035098.1	45627224	.	T	C	.	.	MAF_INRAE=5.696;MAF_USDA=7.377
NC_035098.1	45627307	.	A	C	.	.	MAF_USDA=2.542
NC_035098.1	45627480	.	G	A	.	.	MAF_INRAE=1.667
NC_035098.1	45627547	.	A	G	.	.	MAF_USDA=45.833
NC_035098.1	45627560	.	A	G	.	.	MAF_USDA=41.765
NC_035098.1	45627587	.	C	G	.	.	MAF_USDA=18.852
NC_035098.1	45627600	.	A	G	.	.	MAF_USDA=12.295
NC_035098.1	45627622	.	C	T	.	.	MAF_INRAE=2.5;MAF_USDA=2.083
NC_035098.1	45627631	.	T	C	.	.	MAF_INRAE=15.0;MAF_USDA=6.25
NC_035098.1	45627696	.	C	T	.	.	MAF_INRAE=19.62;MAF_USDA=5.882
NC_035098.1	45627709	.	A	G	.	.	MAF_INRAE=37.975;MAF_USDA=32.941
NC_035098.1	45627772	.	A	C	.	.	MAF_INRAE=36.076;MAF_USDA=32.941
NC_035098.1	45627773	.	G	A	.	.	MAF_INRAE=34.167;MAF_USDA=32.941
NC_035098.1	45627776	.	G	A	.	.	MAF_USDA=5.294
NC_035098.1	45627842	.	C	T	.	.	MAF_INRAE=37.975;MAF_USDA=32.353
NC_035098.1	45627919	.	G	T	.	.	MAF_INRAE=19.62;MAF_USDA=4.118
NC_035098.1	45628016	.	T	A	.	.	MAF_INRAE=18.354;MAF_USDA=28.235
NC_035098.1	45628049	.	T	G	.	.	MAF_INRAE=19.62;MAF_USDA=4.118
NC_035098.1	45628069	.	T	G	.	.	MAF_INRAE=5.833;MAF_USDA=4.167
NC_035098.1	45628132	.	G	A	.	.	MAF_USDA=2.459
NC_035098.1	45628133	.	C	A	.	.	MAF_USDA=2.459
NC_035098.1	45628214	.	A	C	.	.	MAF_INRAE=15.789;MAF_USDA=9.836
NC_035098.1	45628224	.	T	A	.	.	MAF_USDA=1.639
NC_035098.1	45628225	.	A	T	.	.	MAF_INRAE=4.167;MAF_USDA=2.083
NC_035098.1	45628226	.	G	A	.	.	MAF_USDA=1.639
NC_035098.1	45628228	.	G	C	.	.	MAF_USDA=1.639
NC_035098.1	45628302	.	C	A	.	.	MAF_INRAE=10.526;MAF_USDA=6.471
NC_035098.1	45628374	.	G	A	.	.	MAF_INRAE=18.987;MAF_USDA=5.882
NC_035098.1	45628392	.	G	A	.	.	MAF_INRAE=10.526;MAF_USDA=15.294
NC_035098.1	45628420	.	G	C	.	.	MAF_INRAE=15.789;MAF_USDA=4.918
NC_035098.1	45628422	.	C	T	.	.	MAF_INRAE=29.747;MAF_USDA=10.588
NC_035098.1	45628428	.	A	G	.	.	MAF_USDA=2.459
NC_035098.1	45628447	.	T	C	.	.	MAF_INRAE=4.167;MAF_USDA=5.882
NC_035098.1	45628503	.	C	A	.	.	MAF_INRAE=19.62;MAF_USDA=11.765
NC_035098.1	45628638	.	A	C	.	.	MAF_INRAE=13.158;MAF_USDA=4.098
NC_035098.1	45628652	.	C	T	.	.	MAF_INRAE=10.526;MAF_USDA=5.294
NC_035098.1	45628658	.	G	T	.	.	MAF_USDA=2.459
NC_035098.1	45628719	.	T	A	.	.	MAF_USDA=1.639
NC_035098.1	45628765	.	C	T	.	.	MAF_INRAE=10.526;MAF_USDA=15.882
NC_035098.1	45628776	.	C	A	.	.	MAF_INRAE=9.494;MAF_USDA=6.25
NC_035098.1	45628807	.	T	C	.	.	MAF_INRAE=38.608;MAF_USDA=31.765
NC_035098.1	45628904	.	G	A	.	.	MAF_INRAE=37.342;MAF_USDA=32.353
NC_035098.1	45628907	.	C	T	.	.	MAF_USDA=5.294
NC_035098.1	45628995	.	A	G	.	.	MAF_INRAE=9.494;MAF_USDA=6.25
NC_035098.1	45629045	.	A	G	.	.	MAF_INRAE=41.139;MAF_USDA=30.588
NC_035098.1	45629064	.	T	C	.	.	MAF_INRAE=4.167;MAF_USDA=1.176
NC_035098.1	45629148	.	T	C	.	.	MAF_USDA=15.254
NC_035098.1	45629166	.	T	G	.	.	MAF_USDA=2.459
NC_035098.1	45629188	.	G	T	.	.	MAF_INRAE=10.526;MAF_USDA=15.882
NC_035098.1	45629224	.	T	C	.	.	MAF_INRAE=37.975;MAF_USDA=34.706
NC_035098.1	45629237	.	C	A	.	.	MAF_INRAE=1.667;MAF_USDA=8.824
NC_035098.1	45629243	.	C	T	.	.	MAF_INRAE=8.861;MAF_USDA=11.475
NC_035098.1	45629247	.	G	T	.	.	MAF_INRAE=6.329;MAF_USDA=6.471
NC_035098.1	45629267	.	G	A	.	.	MAF_INRAE=18.987;MAF_USDA=5.882
NC_035098.1	45629408	.	A	G	.	.	MAF_INRAE=37.975;MAF_USDA=31.765
NC_035098.1	45629443	.	A	G	.	.	MAF_INRAE=37.975;MAF_USDA=32.353
NC_035098.1	45629526	.	C	A	.	.	MAF_INRAE=10.526;MAF_USDA=5.294
NC_035098.1	45629528	.	T	G	.	.	MAF_INRAE=35.443;MAF_USDA=17.647
NC_035098.1	45629547	.	T	A	.	.	MAF_INRAE=34.81;MAF_USDA=18.235
NC_035098.1	45629688	.	T	A	.	.	MAF_INRAE=37.342;MAF_USDA=32.353
NC_035098.1	45629696	.	C	T	.	.	MAF_INRAE=5.263
NC_035098.1	45629697	.	G	A	.	.	MAF_INRAE=18.987;MAF_USDA=18.75
NC_035098.1	45629755	.	T	C	.	.	MAF_USDA=1.639
NC_035098.1	45629761	.	C	T	.	.	MAF_USDA=6.557
NC_035098.1	45629762	.	G	A	.	.	MAF_INRAE=18.354;MAF_USDA=12.5
NC_035098.1	45629772	.	G	A	.	.	MAF_INRAE=10.526;MAF_USDA=15.294
NC_035098.1	45629777	.	A	T	.	.	MAF_INRAE=18.354;MAF_USDA=12.5
NC_035098.1	45629836	.	C	T	.	.	MAF_INRAE=37.342;MAF_USDA=32.353
NC_035098.1	45629960	.	A	T	.	.	MAF_USDA=2.459
NC_035098.1	45629963	.	C	T	.	.	MAF_INRAE=15.0;MAF_USDA=4.118
NC_035098.1	45629981	.	G	A	.	.	MAF_INRAE=10.526;MAF_USDA=5.294
NC_035098.1	45629985	.	T	C	.	.	MAF_INRAE=33.333;MAF_USDA=31.176
NC_035098.1	45630033	.	G	T	.	.	MAF_USDA=1.639
NC_035098.1	45630319	.	C	G	.	.	MAF_INRAE=34.81;MAF_USDA=28.235
NC_035098.1	45630370	.	T	C	.	.	MAF_INRAE=33.333
NC_035098.1	45630376	.	A	C	.	.	MAF_INRAE=12.5
NC_035098.1	45630380	.	G	A	.	.	MAF_INRAE=13.333
NC_035098.1	45630393	.	T	C	.	.	MAF_INRAE=14.167
NC_035098.1	45630416	.	C	T	.	.	MAF_INRAE=14.167
NC_035098.1	45630420	.	G	A	.	.	MAF_USDA=4.098
NC_035098.1	45630438	.	T	A	.	.	MAF_INRAE=14.167
NC_035098.1	45630450	.	C	T	.	.	MAF_USDA=3.279
NC_035098.1	45630490	.	G	A	.	.	MAF_INRAE=15.0;MAF_USDA=6.471
NC_035098.1	45630492	.	C	A	.	.	MAF_INRAE=15.823;MAF_USDA=13.529
NC_035098.1	45630494	.	C	T	.	.	MAF_USDA=1.639
NC_035098.1	45630507	.	C	A	.	.	MAF_INRAE=15.19;MAF_USDA=13.529
NC_035098.1	45630532	.	G	T	.	.	MAF_INRAE=14.557
NC_035098.1	45630558	.	C	T	.	.	MAF_USDA=1.639
NC_035098.1	45630588	.	C	T	.	.	MAF_USDA=1.639
NC_035098.1	45630589	.	A	T	.	.	MAF_USDA=1.639
NC_035098.1	45630609	.	T	C	.	.	MAF_USDA=1.639
NC_035098.1	45630612	.	C	T	.	.	MAF_INRAE=10.526;MAF_USDA=5.294
NC_035098.1	45630710	.	T	G	.	.	MAF_USDA=1.639
NC_035098.1	45630722	.	A	G	.	.	MAF_INRAE=29.747;MAF_USDA=21.765
NC_035098.1	45630732	.	C	T	.	.	MAF_USDA=1.639
NC_035098.1	45630749	.	G	T	.	.	MAF_INRAE=10.526;MAF_USDA=3.279
NC_035098.1	45630784	.	G	A	.	.	MAF_USDA=3.279
NC_035098.1	45630796	.	T	C	.	.	MAF_INRAE=4.167;MAF_USDA=5.882
NC_035098.1	45630852	.	A	G	.	.	MAF_INRAE=15.789;MAF_USDA=4.918
NC_035098.1	45630911	.	G	C	.	.	MAF_USDA=22.131
NC_035098.1	45630914	.	C	A	.	.	MAF_USDA=12.5
NC_035098.1	45630994	.	C	G	.	.	MAF_INRAE=5.0
NC_035098.1	45631388	.	T	C	.	.	MAF_INRAE=10.526;MAF_USDA=10.714
NC_035098.1	45631441	.	T	C	.	.	MAF_USDA=6.25
NC_035098.1	45631442	.	T	C	.	.	MAF_USDA=6.25
NC_035098.1	45631456	.	C	G	.	.	MAF_USDA=6.25
NC_035098.1	45631470	.	G	A	.	.	MAF_INRAE=12.025;MAF_USDA=13.115
NC_035098.1	45631480	.	C	A	.	.	MAF_USDA=2.083
NC_035098.1	45631481	.	G	A	.	.	MAF_INRAE=10.526;MAF_USDA=4.706
NC_035098.1	45631578	.	T	C	.	.	MAF_USDA=8.824
NC_035098.1	45631597	.	A	T	.	.	MAF_USDA=39.583
NC_035098.1	45631604	.	A	C	.	.	MAF_USDA=48.824
NC_035098.1	45631608	.	A	C	.	.	MAF_INRAE=10.526
NC_035098.1	45631611	.	G	A	.	.	MAF_USDA=41.765
NC_035098.1	45631615	.	T	G	.	.	MAF_USDA=4.098
NC_035098.1	45631621	.	G	A	.	.	MAF_USDA=12.941
NC_035098.1	45631634	.	C	T	.	.	MAF_INRAE=15.789;MAF_USDA=25.294
NC_035098.1	45631833	.	A	G	.	.	MAF_USDA=3.279
NC_035098.1	45631866	.	C	T	.	.	MAF_USDA=3.529
NC_035098.1	45631980	.	T	C	.	.	MAF_INRAE=15.19;MAF_USDA=32.941
NC_035098.1	45631994	.	A	G	.	.	MAF_INRAE=19.62;MAF_USDA=4.706
NC_035098.1	45631998	.	G	A	.	.	MAF_INRAE=15.789;MAF_USDA=4.918
NC_035098.1	45632042	.	C	T	.	.	MAF_USDA=4.098
NC_035098.1	45632052	.	G	A	.	.	MAF_USDA=23.77
NC_035098.1	45632063	.	C	A	.	.	MAF_USDA=7.059
NC_035098.1	45632074	.	G	A	.	.	MAF_USDA=4.706
NC_035098.1	45632080	.	A	T	.	.	MAF_USDA=5.294
NC_035098.1	45632092	.	C	A	.	.	MAF_USDA=3.279
NC_035098.1	45632112	.	G	A	.	.	MAF_USDA=36.747
NC_035098.1	45633684	.	T	G	.	.	MAF_INRAE=10.526;MAF_USDA=4.706
NC_035098.1	45633698	.	A	T	.	.	MAF_USDA=1.765
NC_035098.1	45633725	.	T	C	.	.	MAF_INRAE=5.696
NC_035098.1	45633729	.	C	G	.	.	MAF_USDA=6.25
NC_035098.1	45633737	.	A	G	.	.	MAF_INRAE=4.167;MAF_USDA=1.639
NC_035098.1	45633742	.	G	T	.	.	MAF_USDA=5.294
NC_035098.1	45633850	.	C	G	.	.	MAF_INRAE=17.089;MAF_USDA=8.235
NC_035098.1	45633909	.	T	G	.	.	MAF_INRAE=15.0;MAF_USDA=4.098
NC_035098.1	45633948	.	G	A	.	.	MAF_INRAE=10.526;MAF_USDA=4.706
NC_035098.1	45633966	.	T	A	.	.	MAF_INRAE=44.937;MAF_USDA=20.0
NC_035098.1	45633999	.	T	C	.	.	MAF_INRAE=5.263;MAF_USDA=4.918
NC_035098.1	45634021	.	G	T	.	.	MAF_USDA=1.639
NC_035098.1	45634033	.	A	C	.	.	MAF_INRAE=44.304;MAF_USDA=26.471
NC_035098.1	45634044	.	C	T	.	.	MAF_INRAE=33.544;MAF_USDA=6.557
NC_035098.1	45634082	.	T	C	.	.	MAF_INRAE=10.526;MAF_USDA=5.882
NC_035098.1	45634179	.	T	G	.	.	MAF_INRAE=5.696
NC_035098.1	45634200	.	G	C	.	.	MAF_USDA=2.941
NC_035098.1	45634242	.	G	A	.	.	MAF_USDA=2.459
NC_035098.1	45634249	.	G	T	.	.	MAF_USDA=1.639
NC_035098.1	45634307	.	T	G	.	.	MAF_INRAE=21.519;MAF_USDA=8.824
NC_035098.1	45634332	.	T	A	.	.	MAF_USDA=1.639
NC_035098.1	45634364	.	G	A	.	.	MAF_INRAE=21.519;MAF_USDA=10.588
NC_035098.1	45634415	.	G	A	.	.	MAF_USDA=1.639
NC_035098.1	45634432	.	C	T	.	.	MAF_INRAE=24.684;MAF_USDA=11.176
NC_035098.1	45634463	.	G	T	.	.	MAF_INRAE=5.063;MAF_USDA=9.016
NC_035098.1	45634528	.	G	T	.	.	MAF_USDA=16.667
NC_035098.1	45634540	.	C	G	.	.	MAF_INRAE=10.526;MAF_USDA=4.762
NC_035098.1	45634569	.	A	G	.	.	MAF_INRAE=21.667;MAF_USDA=22.619
NC_035098.1	45634572	.	A	T	.	.	MAF_INRAE=1.667;MAF_USDA=8.333
NC_035098.1	45634686	.	C	T	.	.	MAF_USDA=10.417
NC_035098.1	45634786	.	C	A	.	.	MAF_INRAE=5.263
NC_035098.1	45634814	.	T	C	.	.	MAF_USDA=9.412
NC_035098.1	45634817	.	G	T	.	.	MAF_INRAE=6.667;MAF_USDA=8.197
NC_035098.1	45634845	.	G	A	.	.	MAF_INRAE=17.089;MAF_USDA=11.176
NC_035098.1	45634987	.	A	T	.	.	MAF_USDA=4.098
NC_035098.1	45634991	.	A	C	.	.	MAF_INRAE=10.526;MAF_USDA=4.706
NC_035098.1	45635011	.	T	A	.	.	MAF_INRAE=6.667;MAF_USDA=4.098
NC_035098.1	45635042	.	G	T	.	.	MAF_USDA=1.639
NC_035098.1	45635113	.	A	G	.	.	MAF_INRAE=45.57;MAF_USDA=18.235
NC_035098.1	45635212	.	T	C	.	.	MAF_INRAE=36.842;MAF_USDA=33.529
NC_035098.1	45635221	.	T	A	.	.	MAF_INRAE=21.053;MAF_USDA=17.647
NC_035098.1	45635233	.	C	T	.	.	MAF_INRAE=35.443
NC_035098.1	45635274	.	G	T	.	.	MAF_INRAE=21.053
NC_035098.1	45635297	.	A	C	.	.	MAF_INRAE=21.053;MAF_USDA=13.529
NC_035098.1	45635361	.	T	A	.	.	MAF_USDA=22.917
NC_035098.1	45635366	.	G	A	.	.	MAF_INRAE=42.405;MAF_USDA=17.262
NC_035098.1	45635369	.	G	T	.	.	MAF_INRAE=42.5;MAF_USDA=16.071
NC_035098.1	45635379	.	G	A	.	.	MAF_INRAE=37.342;MAF_USDA=13.529
NC_035098.1	45635407	.	C	A	.	.	MAF_INRAE=25.949;MAF_USDA=30.952
NC_035098.1	45635411	.	T	C	.	.	MAF_USDA=4.167
NC_035098.1	45635413	.	G	T	.	.	MAF_INRAE=24.684;MAF_USDA=4.762
NC_035098.1	45635427	.	T	A	.	.	MAF_USDA=8.333
NC_035098.1	45635438	.	G	A	.	.	MAF_INRAE=17.089;MAF_USDA=4.706
NC_035098.1	45635439	.	G	A	.	.	MAF_INRAE=20.833;MAF_USDA=4.706
NC_035098.1	45635467	.	G	A	.	.	MAF_INRAE=31.646;MAF_USDA=8.197
NC_035098.1	45635486	.	T	C	.	.	MAF_USDA=3.279
NC_035098.1	45635490	.	C	A	.	.	MAF_USDA=3.279
NC_035098.1	45635495	.	T	A	.	.	MAF_INRAE=36.842;MAF_USDA=24.706
NC_035098.1	45635498	.	C	A	.	.	MAF_USDA=24.118
NC_035098.1	45635507	.	A	C	.	.	MAF_INRAE=21.053;MAF_USDA=22.353
NC_035098.1	45635522	.	A	G	.	.	MAF_INRAE=15.789;MAF_USDA=11.176
NC_035098.1	45635528	.	T	C	.	.	MAF_INRAE=15.789;MAF_USDA=10.0
NC_035098.1	45635533	.	T	G	.	.	MAF_USDA=10.656
NC_035098.1	45635540	.	C	A	.	.	MAF_USDA=27.083
NC_035098.1	45635553	.	A	G	.	.	MAF_USDA=10.417
NC_035098.1	45635592	.	C	T	.	.	MAF_USDA=6.25
NC_035098.1	45635628	.	A	G	.	.	MAF_USDA=24.096
NC_035098.1	45635662	.	T	G	.	.	MAF_INRAE=12.025;MAF_USDA=38.554
NC_035098.1	45635736	.	G	T	.	.	MAF_INRAE=37.342;MAF_USDA=11.475
NC_035098.1	45635777	.	A	T	.	.	MAF_USDA=4.098
NC_035098.1	45635781	.	T	A	.	.	MAF_INRAE=5.263
NC_035098.1	45635794	.	C	A	.	.	MAF_INRAE=34.177;MAF_USDA=20.0
NC_035098.1	45635805	.	G	A	.	.	MAF_INRAE=32.278;MAF_USDA=11.176
NC_035098.1	45635812	.	A	G	.	.	MAF_USDA=4.098
NC_035098.1	45635822	.	C	T	.	.	MAF_USDA=3.279
NC_035098.1	45635827	.	C	G	.	.	MAF_INRAE=46.203;MAF_USDA=47.917
NC_035098.1	45635829	.	A	G	.	.	MAF_INRAE=20.833;MAF_USDA=35.294
NC_035098.1	45635861	.	G	T	.	.	MAF_INRAE=5.696;MAF_USDA=18.824
NC_035098.1	45635903	.	C	G	.	.	MAF_INRAE=5.263;MAF_USDA=13.529
NC_035098.1	45635915	.	G	A	.	.	MAF_INRAE=5.063;MAF_USDA=4.098
NC_035098.1	45635933	.	T	C	.	.	MAF_INRAE=1.667;MAF_USDA=16.667
NC_035098.1	45635938	.	A	G	.	.	MAF_USDA=4.918
NC_035098.1	45635941	.	C	A	.	.	MAF_INRAE=1.667;MAF_USDA=16.667
NC_035098.1	45635946	.	G	A	.	.	MAF_INRAE=48.101;MAF_USDA=30.0
NC_035098.1	45635963	.	T	C	.	.	MAF_USDA=12.941
NC_035098.1	45635967	.	C	G	.	.	MAF_INRAE=8.228;MAF_USDA=24.706
NC_035098.1	45635979	.	A	G	.	.	MAF_INRAE=5.263;MAF_USDA=3.279
NC_035098.1	45636021	.	A	G	.	.	MAF_INRAE=22.785;MAF_USDA=20.588
NC_035098.1	45636038	.	C	A	.	.	MAF_INRAE=20.886;MAF_USDA=38.824
NC_035098.1	45636067	.	A	C	.	.	MAF_INRAE=48.734;MAF_USDA=35.294
NC_035098.1	45636085	.	T	C	.	.	MAF_USDA=5.294
NC_035098.1	45636153	.	G	A	.	.	MAF_INRAE=8.228;MAF_USDA=15.294
NC_035098.1	45636178	.	C	T	.	.	MAF_INRAE=44.304;MAF_USDA=24.706
NC_035098.1	45636203	.	T	C	.	.	MAF_USDA=5.294
NC_035098.1	45636222	.	T	C	.	.	MAF_USDA=1.639
NC_035098.1	45636226	.	G	A	.	.	MAF_USDA=6.471
NC_035098.1	45636253	.	G	A	.	.	MAF_USDA=2.459
NC_035098.1	45636256	.	A	G	.	.	MAF_INRAE=14.557;MAF_USDA=8.235
NC_035098.1	45636275	.	T	C	.	.	MAF_USDA=10.656
NC_035098.1	45636276	.	A	G	.	.	MAF_USDA=10.417
NC_035098.1	45636279	.	G	A	.	.	MAF_USDA=7.059
NC_035098.1	45636293	.	T	A	.	.	MAF_INRAE=31.013;MAF_USDA=35.417
NC_035098.1	45636329	.	A	G	.	.	MAF_INRAE=5.263;MAF_USDA=6.25
NC_035098.1	45636336	.	A	G	.	.	MAF_INRAE=5.263;MAF_USDA=6.25
NC_035098.1	45636339	.	T	C	.	.	MAF_INRAE=5.696
NC_035098.1	45636344	.	A	T	.	.	MAF_INRAE=19.62;MAF_USDA=2.083
NC_035098.1	45636377	.	G	T	.	.	MAF_INRAE=15.789;MAF_USDA=8.197
NC_035098.1	45636380	.	A	T	.	.	MAF_INRAE=5.263;MAF_USDA=2.459
NC_035098.1	45636381	.	A	C	.	.	MAF_INRAE=5.263;MAF_USDA=4.118
NC_035098.1	45636410	.	G	A	.	.	MAF_INRAE=19.62;MAF_USDA=3.571
NC_035098.1	45636414	.	T	G	.	.	MAF_USDA=8.235
NC_035098.1	45636433	.	GTAGTATATTTAGTGTA	GTAGTATATTTAGTGTG	.	.	MAF_USDA=28.261
NC_035098.1	45636449	.	A	G	.	.	MAF_USDA=10.656
NC_035098.1	45636453	.	G	A	.	.	MAF_USDA=23.77
NC_035098.1	45636454	.	T	G	.	.	MAF_USDA=23.77
NC_035098.1	45636470	.	G	A	.	.	MAF_USDA=7.059
NC_035098.1	45636501	.	G	A	.	.	MAF_INRAE=15.789;MAF_USDA=5.738
NC_035098.1	45636507	.	C	T	.	.	MAF_INRAE=26.316;MAF_USDA=6.25
NC_035098.1	45636519	.	G	A	.	.	MAF_INRAE=26.582;MAF_USDA=11.765
NC_035098.1	45636526	.	G	T	.	.	MAF_USDA=2.459
NC_035098.1	45636536	.	C	T	.	.	MAF_INRAE=21.053;MAF_USDA=32.941
NC_035098.1	45636584	.	T	C	.	.	MAF_INRAE=15.789;MAF_USDA=10.417
NC_035098.1	45636630	.	A	G	.	.	MAF_INRAE=21.053;MAF_USDA=20.833
NC_035098.1	45636632	.	C	T	.	.	MAF_USDA=35.417
NC_035098.1	45636645	.	T	A	.	.	MAF_USDA=8.929
NC_035098.1	45636649	.	G	A	.	.	MAF_USDA=1.667
NC_035098.1	45636659	.	T	G	.	.	MAF_USDA=20.833
NC_035098.1	45636666	.	T	C	.	.	MAF_USDA=20.833
NC_035098.1	45638919	.	G	T	.	.	MAF_USDA=2.083
NC_035098.1	45638935	.	A	G	.	.	MAF_USDA=35.417
NC_035098.1	45639009	.	G	C	.	.	MAF_INRAE=5.263
NC_035098.1	45639037	.	T	A	.	.	MAF_USDA=12.5
NC_035098.1	45639039	.	T	C	.	.	MAF_INRAE=5.263
NC_035098.1	45639041	.	T	G	.	.	MAF_USDA=1.639
NC_035098.1	45639072	.	G	C	.	.	MAF_USDA=14.754
NC_035098.1	45639097	.	T	C	.	.	MAF_USDA=1.639
NC_035098.1	45639100	.	A	T	.	.	MAF_USDA=1.639
NC_035098.1	45639110	.	G	T	.	.	MAF_USDA=25.0
NC_035098.1	45639113	.	A	G	.	.	MAF_USDA=1.639
NC_035098.1	45639132	.	A	G	.	.	MAF_USDA=36.066
NC_035098.1	45639171	.	T	A	.	.	MAF_USDA=12.295
NC_035098.1	45639185	.	A	G	.	.	MAF_USDA=1.639
NC_035098.1	45639194	.	A	G	.	.	MAF_USDA=1.639
NC_035098.1	45639223	.	G	T	.	.	MAF_USDA=1.176
NC_035098.1	45639227	.	C	A	.	.	MAF_USDA=4.118
NC_035098.1	45639236	.	G	C	.	.	MAF_USDA=6.471
NC_035098.1	45639252	.	C	G	.	.	MAF_USDA=44.118
NC_035098.1	45639263	.	G	T	.	.	MAF_USDA=44.706
NC_035098.1	45639269	.	T	C	.	.	MAF_USDA=5.882
NC_035098.1	45639270	.	G	A	.	.	MAF_USDA=44.118
NC_035098.1	45639276	.	G	A	.	.	MAF_USDA=1.667
NC_035098.1	45639297	.	T	C	.	.	MAF_USDA=5.882
NC_035098.1	45639328	.	T	C	.	.	MAF_USDA=43.452
NC_035098.1	45639389	.	C	A	.	.	MAF_USDA=31.25
NC_035098.1	45639390	.	A	C	.	.	MAF_USDA=35.417
NC_035098.1	45639396	.	T	A	.	.	MAF_USDA=20.238
NC_035098.1	45639397	.	G	T	.	.	MAF_USDA=21.429
NC_035098.1	45639469	.	C	T	.	.	MAF_USDA=12.5
NC_035098.1	45639508	.	C	T	.	.	MAF_USDA=5.0
NC_035098.1	45639533	.	C	T	.	.	MAF_INRAE=5.833;MAF_USDA=6.548
NC_035098.1	45639534	.	G	A	.	.	MAF_INRAE=7.595;MAF_USDA=19.643
NC_035098.1	45639551	.	C	T	.	.	MAF_INRAE=37.975;MAF_USDA=50.0
NC_035098.1	45639571	.	C	T	.	.	MAF_INRAE=5.833;MAF_USDA=12.805
NC_035098.1	45639580	.	A	G	.	.	MAF_USDA=8.621
NC_035098.1	45639583	.	G	T	.	.	MAF_USDA=4.167
NC_035098.1	45639586	.	T	C	.	.	MAF_USDA=2.542
NC_035098.1	45639588	.	T	A	.	.	MAF_USDA=10.417
NC_035098.1	45639603	.	A	T	.	.	MAF_USDA=20.0
NC_035098.1	45639625	.	A	G	.	.	MAF_INRAE=21.053;MAF_USDA=21.429
NC_035098.1	45639659	.	C	T	.	.	MAF_INRAE=21.053;MAF_USDA=22.941
NC_035098.1	45639667	.	C	A	.	.	MAF_INRAE=21.053;MAF_USDA=22.024
NC_035098.1	45639673	.	T	G	.	.	MAF_INRAE=21.053;MAF_USDA=12.5
NC_035098.1	45639676	.	G	A	.	.	MAF_USDA=12.5
NC_035098.1	45639678	.	T	A	.	.	MAF_USDA=14.583
NC_035098.1	45639680	.	C	G	.	.	MAF_USDA=19.048
NC_035098.1	45639692	.	G	A	.	.	MAF_INRAE=15.789;MAF_USDA=2.353
NC_035098.1	45639707	.	A	C	.	.	MAF_USDA=10.417
NC_035098.1	45639720	.	C	A	.	.	MAF_INRAE=7.5;MAF_USDA=5.294
NC_035098.1	45639777	.	G	T	.	.	MAF_INRAE=15.789;MAF_USDA=11.176
NC_035098.1	45639805	.	C	T	.	.	MAF_INRAE=15.789;MAF_USDA=11.765
NC_035098.1	45639806	.	A	G	.	.	MAF_USDA=11.765
NC_035098.1	45639850	.	G	T	.	.	MAF_INRAE=6.962;MAF_USDA=17.647
NC_035098.1	45639894	.	G	T	.	.	MAF_USDA=6.471
NC_035098.1	45639909	.	A	G	.	.	MAF_USDA=2.083
NC_035098.1	45639940	.	G	A	.	.	MAF_INRAE=15.789;MAF_USDA=8.824
NC_035098.1	45639983	.	G	A	.	.	MAF_INRAE=7.5;MAF_USDA=12.5
NC_035098.1	45639985	.	C	A	.	.	MAF_INRAE=7.5;MAF_USDA=11.765
NC_035098.1	45640006	.	G	T	.	.	MAF_INRAE=6.962;MAF_USDA=17.262
NC_035098.1	45640106	.	G	A	.	.	MAF_INRAE=15.789;MAF_USDA=11.905
NC_035098.1	45640109	.	A	T	.	.	MAF_USDA=11.765
NC_035098.1	45640135	.	A	C	.	.	MAF_USDA=12.941
NC_035098.1	45640157	.	A	C	.	.	MAF_USDA=2.083
NC_035098.1	45640161	.	A	C	.	.	MAF_USDA=29.167
NC_035098.1	45640645	.	A	T	.	.	MAF_INRAE=15.789;MAF_USDA=11.905
NC_035098.1	45640669	.	A	C	.	.	MAF_USDA=11.765
NC_035098.1	45640675	.	A	G	.	.	MAF_INRAE=5.696;MAF_USDA=15.882
NC_035098.1	45640681	.	C	T	.	.	MAF_INRAE=13.291;MAF_USDA=6.471
NC_035098.1	45640682	.	G	T	.	.	MAF_USDA=11.176
NC_035098.1	45640692	.	G	A	.	.	MAF_INRAE=5.263;MAF_USDA=13.529
NC_035098.1	45640702	.	G	C	.	.	MAF_USDA=1.639
NC_035098.1	45640750	.	G	A	.	.	MAF_INRAE=5.263
NC_035098.1	45640774	.	C	T	.	.	MAF_INRAE=15.789;MAF_USDA=11.765
NC_035098.1	45640790	.	C	T	.	.	MAF_USDA=2.083
NC_035098.1	45640814	.	C	T	.	.	MAF_USDA=12.353
NC_035098.1	45640826	.	G	A	.	.	MAF_INRAE=22.785
NC_035098.1	45640874	.	G	A	.	.	MAF_USDA=1.639
NC_035098.1	45640903	.	T	A	.	.	MAF_USDA=2.083
NC_035098.1	45640929	.	G	A	.	.	MAF_USDA=2.083
NC_035098.1	45640961	.	T	G	.	.	MAF_INRAE=31.579;MAF_USDA=3.279
NC_035098.1	45641048	.	G	A	.	.	MAF_INRAE=28.481;MAF_USDA=6.557
NC_035098.1	45641076	.	C	A	.	.	MAF_USDA=1.639
NC_035098.1	45641224	.	G	T	.	.	MAF_USDA=2.083
NC_035098.1	45641271	.	C	T	.	.	MAF_USDA=1.176
NC_035098.1	45641299	.	C	T	.	.	MAF_INRAE=8.861;MAF_USDA=32.353
NC_035098.1	45641317	.	C	T	.	.	MAF_INRAE=30.38;MAF_USDA=25.882
NC_035098.1	45641331	.	G	A	.	.	MAF_USDA=5.882
NC_035098.1	45641408	.	A	T	.	.	MAF_USDA=2.083
NC_035098.1	45641425	.	C	A	.	.	MAF_INRAE=44.937;MAF_USDA=22.941
NC_035098.1	45641509	.	C	T	.	.	MAF_INRAE=6.667;MAF_USDA=12.5
NC_035098.1	45641633	.	T	G	.	.	MAF_USDA=1.695
NC_035098.1	45641791	.	C	T	.	.	MAF_INRAE=6.962;MAF_USDA=17.262
NC_035098.1	45641818	.	A	C	.	.	MAF_INRAE=5.263;MAF_USDA=5.0
NC_035098.1	45641832	.	T	C	.	.	MAF_USDA=1.667
NC_035098.1	45641855	.	C	T	.	.	MAF_USDA=4.167
NC_035098.1	45641857	.	G	A	.	.	MAF_INRAE=6.962;MAF_USDA=17.857
NC_035098.1	45641862	.	A	G	.	.	MAF_INRAE=6.962;MAF_USDA=17.857
NC_035098.1	45641877	.	C	T	.	.	MAF_INRAE=22.152;MAF_USDA=2.976
NC_035098.1	45641910	.	G	A	.	.	MAF_INRAE=6.962;MAF_USDA=17.262
NC_035098.1	45641924	.	T	C	.	.	MAF_INRAE=13.291;MAF_USDA=13.095
NC_035098.1	45641925	.	A	C	.	.	MAF_INRAE=7.5;MAF_USDA=27.083
NC_035098.1	45641973	.	T	C	.	.	MAF_INRAE=7.595;MAF_USDA=16.667
NC_035098.1	45642017	.	AG	AT	.	.	MAF_USDA=14.583
NC_035098.1	45642018	.	G	T	.	.	MAF_INRAE=6.962;MAF_USDA=19.167
NC_035098.1	45642025	.	C	G	.	.	MAF_INRAE=6.962;MAF_USDA=17.857
NC_035098.1	45642026	.	G	C	.	.	MAF_USDA=2.083
NC_035098.1	45642039	.	A	T	.	.	MAF_INRAE=6.962;MAF_USDA=17.857
NC_035098.1	45642047	.	G	A	.	.	MAF_INRAE=6.667;MAF_USDA=4.167
NC_035098.1	45642064	.	C	T	.	.	MAF_INRAE=13.291;MAF_USDA=14.881
NC_035098.1	45642122	.	T	C	.	.	MAF_INRAE=6.667;MAF_USDA=11.31
NC_035098.1	45642140	.	C	A	.	.	MAF_INRAE=31.579;MAF_USDA=4.167
NC_035098.1	45642158	.	C	T	.	.	MAF_INRAE=5.263;MAF_USDA=12.651
NC_035098.1	45642160	.	A	G	.	.	MAF_INRAE=5.263;MAF_USDA=13.253
NC_035098.1	45642164	.	T	A	.	.	MAF_INRAE=7.5;MAF_USDA=14.583
NC_035098.1	45642174	.	T	A	.	.	MAF_USDA=4.878
NC_035098.1	45642223	.	C	T	.	.	MAF_INRAE=5.696;MAF_USDA=10.417
NC_035098.1	45642224	.	T	C	.	.	MAF_INRAE=31.579;MAF_USDA=4.167
NC_035098.1	45642228	.	T	G	.	.	MAF_INRAE=6.667;MAF_USDA=4.167
NC_035098.1	45642255	.	T	C	.	.	MAF_USDA=10.417
NC_035098.1	45642258	.	T	G	.	.	MAF_INRAE=1.667
NC_035098.1	45642262	.	A	C	.	.	MAF_USDA=2.083
NC_035098.1	45642340	.	G	A	.	.	MAF_USDA=4.167
NC_035098.1	45642355	.	C	T	.	.	MAF_INRAE=26.667;MAF_USDA=2.083
NC_035098.1	45642375	.	G	A	.	.	MAF_INRAE=6.667;MAF_USDA=18.75
NC_035098.1	45642401	.	C	T	.	.	MAF_INRAE=7.5;MAF_USDA=18.75
NC_035098.1	45642490	.	G	C	.	.	MAF_INRAE=6.667;MAF_USDA=47.917
NC_035098.1	45642552	.	T	C	.	.	MAF_INRAE=5.833;MAF_USDA=18.75
NC_035098.1	45642622	.	T	G	.	.	MAF_INRAE=7.5
NC_035098.1	45642627	.	A	C	.	.	MAF_INRAE=5.263
NC_035098.1	45642631	.	C	A	.	.	MAF_USDA=4.167
NC_035098.1	45642694	.	G	C	.	.	MAF_USDA=37.5
NC_035098.1	45642701	.	C	A	.	.	MAF_USDA=10.417
NC_035098.1	45642730	.	T	A	.	.	MAF_INRAE=5.263
NC_035098.1	45642781	.	G	A	.	.	MAF_INRAE=5.263;MAF_USDA=16.667
NC_035098.1	45642783	.	C	A	.	.	MAF_USDA=14.881
NC_035098.1	45642808	.	T	A	.	.	MAF_INRAE=5.263;MAF_USDA=10.417
NC_035098.1	45642844	.	ATATAGTGTG	ATATAGTGTT	.	.	MAF_USDA=18.75
NC_035098.1	45642860	.	A	G	.	.	MAF_USDA=18.75
NC_035098.1	45642880	.	G	A	.	.	MAF_USDA=18.75
NC_035098.1	45642885	.	T	G	.	.	MAF_USDA=33.333
NC_035098.1	45642887	.	A	T	.	.	MAF_USDA=14.583
NC_035098.1	45642893	.	AGTGTG	AGTGTT	.	.	MAF_USDA=18.75
NC_035098.1	45642943	.	G	T	.	.	MAF_USDA=12.5
NC_035098.1	45642986	.	GTATAGTGTGTG	GTATAGTGTGTA	.	.	MAF_USDA=18.75
NC_035098.1	45643067	.	G	C	.	.	MAF_USDA=7.5
NC_035098.1	45643128	.	T	C	.	.	MAF_INRAE=13.291;MAF_USDA=17.647
NC_035098.1	45643161	.	A	C	.	.	MAF_USDA=1.639
NC_035098.1	45643178	.	A	G	.	.	MAF_INRAE=28.481;MAF_USDA=14.118
NC_035098.1	45643180	.	A	C	.	.	MAF_INRAE=30.833;MAF_USDA=14.118
NC_035098.1	45643205	.	T	C	.	.	MAF_INRAE=28.481;MAF_USDA=6.557
NC_035098.1	45643212	.	A	G	.	.	MAF_INRAE=46.835;MAF_USDA=35.294
NC_035098.1	45643226	.	G	T	.	.	MAF_USDA=1.639
NC_035098.1	45643247	.	T	G	.	.	MAF_INRAE=22.152;MAF_USDA=2.083
NC_035098.1	45643305	.	G	A	.	.	MAF_INRAE=13.291;MAF_USDA=15.882
NC_035098.1	45643329	.	C	T	.	.	MAF_INRAE=5.263;MAF_USDA=1.639
NC_035098.1	45643363	.	C	A	.	.	MAF_USDA=2.459
NC_035098.1	45643389	.	T	C	.	.	MAF_USDA=4.098
NC_035098.1	45643391	.	A	T	.	.	MAF_INRAE=40.506;MAF_USDA=14.118
NC_035098.1	45643438	.	T	A	.	.	MAF_INRAE=15.789;MAF_USDA=8.235
NC_035098.1	45643463	.	A	C	.	.	MAF_USDA=2.083
NC_035098.1	45643468	.	G	A	.	.	MAF_INRAE=13.291;MAF_USDA=15.882
NC_035098.1	45643495	.	C	A	.	.	MAF_USDA=3.279
NC_035098.1	45643562	.	T	C	.	.	MAF_INRAE=18.354;MAF_USDA=22.353
NC_035098.1	45643597	.	G	T	.	.	MAF_INRAE=18.354;MAF_USDA=18.452
NC_035098.1	45643729	.	A	T	.	.	MAF_USDA=35.294
NC_035098.1	45643744	.	C	T	.	.	MAF_INRAE=12.658;MAF_USDA=7.059
NC_035098.1	45643813	.	C	T	.	.	MAF_INRAE=5.263;MAF_USDA=2.459
NC_035098.1	45643877	.	A	T	.	.	MAF_INRAE=31.579;MAF_USDA=22.353
NC_035098.1	45643880	.	C	T	.	.	MAF_USDA=14.706
NC_035098.1	45643891	.	T	G	.	.	MAF_USDA=14.706
NC_035098.1	45643978	.	G	A	.	.	MAF_USDA=6.25
NC_035098.1	45644018	.	G	T	.	.	MAF_USDA=29.167
NC_035098.1	45644022	.	A	C	.	.	MAF_USDA=12.5
NC_035098.1	45644814	.	A	C	.	.	MAF_USDA=22.917
NC_035098.1	45644871	.	A	C	.	.	MAF_USDA=16.667
NC_035098.1	45644947	.	C	T	.	.	MAF_USDA=41.667
NC_035098.1	45644985	.	G	T	.	.	MAF_USDA=11.765
NC_035098.1	45645005	.	A	G	.	.	MAF_USDA=43.443
NC_035098.1	45645039	.	G	A	.	.	MAF_USDA=5.294
NC_035098.1	45645076	.	T	A	.	.	MAF_USDA=11.176
NC_035098.1	45645079	.	A	G	.	.	MAF_USDA=11.176
NC_035098.1	45645083	.	T	C	.	.	MAF_USDA=16.667
NC_035098.1	45645112	.	G	T	.	.	MAF_USDA=4.098
NC_035098.1	45645113	.	T	C	.	.	MAF_USDA=6.471
NC_035098.1	45645114	.	C	T	.	.	MAF_INRAE=5.696;MAF_USDA=22.353
NC_035098.1	45645122	.	A	T	.	.	MAF_INRAE=9.167;MAF_USDA=17.059
NC_035098.1	45645128	.	A	G	.	.	MAF_USDA=3.279
NC_035098.1	45645129	.	A	C	.	.	MAF_INRAE=8.228;MAF_USDA=32.941
NC_035098.1	45645140	.	T	C	.	.	MAF_INRAE=25.316;MAF_USDA=47.647
NC_035098.1	45645164	.	A	G	.	.	MAF_INRAE=44.304;MAF_USDA=14.706
NC_035098.1	45645167	.	T	A	.	.	MAF_USDA=2.941
NC_035098.1	45645169	.	C	T	.	.	MAF_INRAE=31.579;MAF_USDA=4.098
NC_035098.1	45645172	.	T	C	.	.	MAF_INRAE=13.333;MAF_USDA=34.706
NC_035098.1	45645181	.	T	C	.	.	MAF_USDA=1.639
NC_035098.1	45645183	.	T	G	.	.	MAF_INRAE=25.949;MAF_USDA=45.882
NC_035098.1	45645213	.	A	T	.	.	MAF_INRAE=30.0;MAF_USDA=47.917
NC_035098.1	45645242	.	G	A	.	.	MAF_USDA=2.459
NC_035098.1	45645286	.	C	A	.	.	MAF_USDA=2.459
NC_035098.1	45645341	.	T	A	.	.	MAF_INRAE=31.579;MAF_USDA=4.098
NC_035098.1	45645355	.	T	A	.	.	MAF_USDA=6.471
NC_035098.1	45645356	.	A	T	.	.	MAF_USDA=6.471
NC_035098.1	45645368	.	C	T	.	.	MAF_USDA=2.941
NC_035098.1	45645408	.	T	A	.	.	MAF_USDA=2.459
NC_035098.1	45645570	.	C	G	.	.	MAF_USDA=6.024
NC_035098.1	45645621	.	G	T	.	.	MAF_USDA=46.471
NC_035098.1	45645656	.	A	T	.	.	MAF_USDA=25.0
NC_035098.1	45645658	.	A	T	.	.	MAF_USDA=45.882
NC_035098.1	45645736	.	A	T	.	.	MAF_USDA=4.098
NC_035098.1	45645744	.	C	T	.	.	MAF_USDA=16.667
NC_035098.1	45645851	.	T	G	.	.	MAF_USDA=20.122
NC_035098.1	45645937	.	G	A	.	.	MAF_USDA=6.548
NC_035098.1	45645942	.	G	A	.	.	MAF_INRAE=5.263;MAF_USDA=44.643
NC_035098.1	45645944	.	A	G	.	.	MAF_USDA=8.333
NC_035098.1	45645957	.	T	C	.	.	MAF_USDA=7.738
NC_035098.1	45645964	.	C	A	.	.	MAF_USDA=11.864
NC_035098.1	45645967	.	T	G	.	.	MAF_USDA=4.819
NC_035098.1	45645969	.	T	C	.	.	MAF_USDA=4.819
NC_035098.1	45646001	.	A	T	.	.	MAF_USDA=14.881
NC_035098.1	45646034	.	T	C	.	.	MAF_USDA=1.639
NC_035098.1	45646053	.	A	C	.	.	MAF_USDA=10.87
NC_035098.1	45646059	.	T	A	.	.	MAF_INRAE=5.263;MAF_USDA=5.0
NC_035098.1	45646072	.	G	C	.	.	MAF_USDA=2.083
NC_035098.1	45646084	.	A	T	.	.	MAF_USDA=2.459
NC_035098.1	45646088	.	C	T	.	.	MAF_USDA=2.459
NC_035098.1	45646102	.	A	T	.	.	MAF_USDA=15.574
NC_035098.1	45646103	.	T	C	.	.	MAF_USDA=16.667
NC_035098.1	45646104	.	T	C	.	.	MAF_USDA=6.557
NC_035098.1	45646111	.	A	C	.	.	MAF_USDA=17.857
NC_035098.1	45646120	.	A	C	.	.	MAF_USDA=11.475
NC_035098.1	45646135	.	G	T	.	.	MAF_INRAE=11.392;MAF_USDA=22.917
NC_035098.1	45646147	.	A	C	.	.	MAF_INRAE=1.667;MAF_USDA=17.059
NC_035098.1	45646164	.	T	G	.	.	MAF_INRAE=2.5
NC_035098.1	45646167	.	G	A	.	.	MAF_INRAE=2.5
NC_035098.1	45646172	.	A	T	.	.	MAF_INRAE=28.947
NC_035098.1	45646191	.	A	T	.	.	MAF_USDA=1.639
NC_035098.1	45646193	.	T	A	.	.	MAF_USDA=1.639
NC_035098.1	45646198	.	A	G	.	.	MAF_USDA=2.459
NC_035098.1	45646246	.	C	T	.	.	MAF_INRAE=3.333
NC_035098.1	45646258	.	A	C	.	.	MAF_INRAE=6.667;MAF_USDA=45.082
NC_035098.1	45646265	.	G	A	.	.	MAF_INRAE=5.833;MAF_USDA=14.583
NC_035098.1	45646272	.	G	A	.	.	MAF_INRAE=2.632;MAF_USDA=4.098
NC_035098.1	45646281	.	G	T	.	.	MAF_USDA=8.197
NC_035098.1	45646283	.	A	C	.	.	MAF_USDA=11.475
NC_035098.1	45646287	.	T	A	.	.	MAF_USDA=8.197
NC_035098.1	45646354	.	T	C	.	.	MAF_INRAE=5.833;MAF_USDA=39.583
NC_035098.1	45646375	.	C	A	.	.	MAF_USDA=12.5
NC_035098.1	45646400	.	C	T	.	.	MAF_USDA=2.459
NC_035098.1	45646402	.	T	C	.	.	MAF_USDA=14.583
NC_035098.1	45646441	.	A	G	.	.	MAF_INRAE=5.263
NC_035098.1	45646447	.	A	T	.	.	MAF_INRAE=8.333;MAF_USDA=8.333
NC_035098.1	45646465	.	T	A	.	.	MAF_INRAE=15.789;MAF_USDA=9.036
NC_035098.1	45646497	.	C	T	.	.	MAF_INRAE=5.263
NC_035098.1	45646559	.	A	G	.	.	MAF_INRAE=8.333;MAF_USDA=25.0
NC_035098.1	45646597	.	G	A	.	.	MAF_INRAE=20.833;MAF_USDA=37.5
NC_035098.1	45646598	.	CC	CT	.	.	MAF_USDA=2.174
NC_035098.1	45646599	.	C	T	.	.	MAF_INRAE=12.5
NC_035098.1	45646603	.	A	T	.	.	MAF_USDA=14.583
NC_035098.1	45646605	.	C	T	.	.	MAF_USDA=14.583
NC_035098.1	45646612	.	C	A	.	.	MAF_INRAE=12.5;MAF_USDA=2.083
NC_035098.1	45646665	.	C	G	.	.	MAF_USDA=14.583
NC_035098.1	45646714	.	C	T	.	.	MAF_INRAE=8.333;MAF_USDA=25.0
NC_035098.1	45646728	.	G	A	.	.	MAF_USDA=16.667
NC_035098.1	45646740	.	G	C	.	.	MAF_INRAE=15.0;MAF_USDA=6.25
NC_035098.1	45646804	.	A	G	.	.	MAF_INRAE=7.5
NC_035098.1	45646846	.	A	G	.	.	MAF_USDA=10.417
NC_035098.1	45646905	.	C	A	.	.	MAF_INRAE=12.5;MAF_USDA=2.083
NC_035098.1	45646908	.	C	G	.	.	MAF_INRAE=8.333;MAF_USDA=18.75
NC_035098.1	45646973	.	A	T	.	.	MAF_INRAE=7.5;MAF_USDA=41.765
NC_035098.1	45647024	.	A	T	.	.	MAF_USDA=13.115
NC_035098.1	45647030	.	A	C	.	.	MAF_INRAE=5.263
NC_035098.1	45647053	.	A	G	.	.	MAF_INRAE=8.333;MAF_USDA=25.0
NC_035098.1	45647103	.	T	C	.	.	MAF_USDA=29.412
NC_035098.1	45647120	.	G	A	.	.	MAF_USDA=1.639
NC_035098.1	45647132	.	G	C	.	.	MAF_INRAE=8.333;MAF_USDA=22.353
NC_035098.1	45647142	.	C	A	.	.	MAF_INRAE=31.579
NC_035098.1	45647146	.	G	A	.	.	MAF_USDA=18.235
NC_035098.1	45647150	.	T	A	.	.	MAF_USDA=8.197
NC_035098.1	45647154	.	A	T	.	.	MAF_USDA=7.377
NC_035098.1	45647155	.	A	C	.	.	MAF_USDA=8.197
NC_035098.1	45647184	.	A	C	.	.	MAF_INRAE=31.579
NC_035098.1	45647192	.	C	T	.	.	MAF_INRAE=5.0;MAF_USDA=21.765
NC_035098.1	45647220	.	C	T	.	.	MAF_USDA=1.639
NC_035098.1	45647229	.	C	A	.	.	MAF_INRAE=36.842;MAF_USDA=15.217
NC_035098.1	45647231	.	A	C	.	.	MAF_USDA=17.391
NC_035098.1	45647234	.	A	C	.	.	MAF_INRAE=20.886;MAF_USDA=4.348
NC_035098.1	45647236	.	G	A	.	.	MAF_USDA=19.565
NC_035098.1	45647254	.	G	A	.	.	MAF_INRAE=20.886;MAF_USDA=4.348
NC_035098.1	45647289	.	T	G	.	.	MAF_USDA=19.565
NC_035098.1	45647308	.	A	T	.	.	MAF_USDA=4.348
NC_035098.1	45647316	.	G	T	.	.	MAF_INRAE=22.152;MAF_USDA=4.348
NC_035098.1	45647319	.	A	T	.	.	MAF_INRAE=15.0;MAF_USDA=4.348
NC_035098.1	45647326	.	T	A	.	.	MAF_USDA=19.565
NC_035098.1	45647337	.	T	C	.	.	MAF_INRAE=22.152;MAF_USDA=4.348
NC_035098.1	45647342	.	C	T	.	.	MAF_INRAE=2.632
NC_035098.1	45647343	.	C	T	.	.	MAF_INRAE=22.152;MAF_USDA=23.913
NC_035098.1	45647367	.	T	C	.	.	MAF_INRAE=21.519;MAF_USDA=4.348
NC_035098.1	45647398	.	G	A	.	.	MAF_INRAE=26.582;MAF_USDA=47.826
NC_035098.1	45647487	.	G	A	.	.	MAF_USDA=4.348
NC_035098.1	45647489	.	T	A	.	.	MAF_USDA=8.696
NC_035098.1	45647493	.	C	A	.	.	MAF_USDA=10.87
NC_035098.1	45647494	.	C	T	.	.	MAF_USDA=8.696
NC_035098.1	45647517	.	A	G	.	.	MAF_USDA=4.098
NC_035098.1	45647531	.	G	T	.	.	MAF_USDA=8.197
NC_035098.1	45647576	.	C	T	.	.	MAF_USDA=2.459
NC_035098.1	45647584	.	G	C	.	.	MAF_USDA=1.639
NC_035098.1	45647603	.	G	C	.	.	MAF_USDA=7.377
NC_035098.1	45647606	.	C	T	.	.	MAF_USDA=8.824
NC_035098.1	45647614	.	A	G	.	.	MAF_USDA=34.118
NC_035098.1	45647624	.	C	A	.	.	MAF_USDA=10.417
NC_035098.1	45647625	.	T	G	.	.	MAF_USDA=31.176
NC_035098.1	45647627	.	T	C	.	.	MAF_USDA=1.639
NC_035098.1	45647666	.	A	G	.	.	MAF_INRAE=44.737
NC_035098.1	45647690	.	T	C	.	.	MAF_USDA=14.754
NC_035098.1	45647711	.	T	C	.	.	MAF_USDA=11.475
NC_035098.1	45647717	.	T	C	.	.	MAF_USDA=31.765
NC_035098.1	45647732	.	T	C	.	.	MAF_USDA=27.059
NC_035098.1	45647744	.	C	A	.	.	MAF_USDA=4.098
NC_035098.1	45647759	.	C	T	.	.	MAF_USDA=3.279
NC_035098.1	45647771	.	G	A	.	.	MAF_USDA=22.941
NC_035098.1	45647811	.	C	A	.	.	MAF_USDA=9.412
NC_035098.1	45647818	.	G	T	.	.	MAF_USDA=3.279
NC_035098.1	45647825	.	A	T	.	.	MAF_USDA=1.639
NC_035098.1	45647871	.	C	A	.	.	MAF_USDA=1.639
NC_035098.1	45647927	.	C	T	.	.	MAF_USDA=1.639
NC_035098.1	45647930	.	C	A	.	.	MAF_USDA=6.471
NC_035098.1	45647938	.	T	C	.	.	MAF_INRAE=8.333;MAF_USDA=13.529
NC_035098.1	45647939	.	G	T	.	.	MAF_INRAE=8.333;MAF_USDA=13.529
NC_035098.1	45647989	.	G	T	.	.	MAF_USDA=6.471
NC_035098.1	45648122	.	A	G	.	.	MAF_INRAE=11.392;MAF_USDA=27.059
NC_035098.1	45648166	.	C	T	.	.	MAF_INRAE=7.595;MAF_USDA=34.706
NC_035098.1	45648174	.	G	A	.	.	MAF_INRAE=8.333;MAF_USDA=22.941
NC_035098.1	45648209	.	G	A	.	.	MAF_INRAE=12.025;MAF_USDA=13.529
NC_035098.1	45648239	.	C	T	.	.	MAF_INRAE=43.038;MAF_USDA=40.0
NC_035098.1	45648248	.	A	T	.	.	MAF_USDA=4.098
NC_035098.1	45648270	.	A	G	.	.	MAF_INRAE=31.579;MAF_USDA=4.918
NC_035098.1	45648276	.	G	A	.	.	MAF_USDA=1.639
NC_035098.1	45648368	.	G	T	.	.	MAF_INRAE=31.579;MAF_USDA=4.918
NC_035098.1	45648414	.	G	A	.	.	MAF_USDA=4.098
NC_035098.1	45648445	.	A	C	.	.	MAF_USDA=4.918
NC_035098.1	45648454	.	T	G	.	.	MAF_USDA=1.639
NC_035098.1	45648513	.	T	C	.	.	MAF_USDA=7.647
NC_035098.1	45648533	.	C	T	.	.	MAF_INRAE=17.089;MAF_USDA=48.235
NC_035098.1	45648599	.	A	G	.	.	MAF_INRAE=8.333;MAF_USDA=25.882
NC_035098.1	45648602	.	A	T	.	.	MAF_USDA=4.706
NC_035098.1	45648629	.	C	G	.	.	MAF_USDA=1.639
NC_035098.1	45648653	.	T	A	.	.	MAF_INRAE=15.789;MAF_USDA=11.176
NC_035098.1	45648655	.	T	A	.	.	MAF_USDA=11.176
NC_035098.1	45648695	.	T	C	.	.	MAF_USDA=5.085
NC_035098.1	45648701	.	C	T	.	.	MAF_USDA=11.905
NC_035098.1	45648730	.	A	G	.	.	MAF_USDA=1.639
NC_035098.1	45648760	.	T	C	.	.	MAF_USDA=2.459
NC_035098.1	45648801	.	A	C	.	.	MAF_INRAE=41.139;MAF_USDA=31.765
NC_035098.1	45648968	.	C	A	.	.	MAF_INRAE=2.532;MAF_USDA=27.059
NC_035098.1	45648980	.	A	C	.	.	MAF_INRAE=41.772;MAF_USDA=24.118
NC_035098.1	45648999	.	C	A	.	.	MAF_INRAE=5.263
NC_035098.1	45649035	.	G	T	.	.	MAF_INRAE=6.667;MAF_USDA=4.118
NC_035098.1	45649132	.	G	C	.	.	MAF_INRAE=21.053
NC_035098.1	45649182	.	T	G	.	.	MAF_INRAE=31.579
NC_035098.1	45649216	.	C	A	.	.	MAF_USDA=4.118
NC_035098.1	45649232	.	C	T	.	.	MAF_USDA=10.588
NC_035098.1	45649280	.	A	T	.	.	MAF_INRAE=7.5;MAF_USDA=31.176
NC_035098.1	45649297	.	T	A	.	.	MAF_USDA=2.459
NC_035098.1	45649300	.	C	T	.	.	MAF_INRAE=7.5;MAF_USDA=30.588
NC_035098.1	45649327	.	C	A	.	.	MAF_INRAE=5.833;MAF_USDA=10.588
NC_035098.1	45649348	.	A	C	.	.	MAF_INRAE=26.316;MAF_USDA=42.353
NC_035098.1	45649349	.	C	A	.	.	MAF_USDA=4.118
NC_035098.1	45649365	.	A	C	.	.	MAF_INRAE=6.962;MAF_USDA=31.176
NC_035098.1	45649389	.	T	A	.	.	MAF_INRAE=48.101;MAF_USDA=41.765
NC_035098.1	45649390	.	T	A	.	.	MAF_INRAE=45.0;MAF_USDA=41.765
NC_035098.1	45649474	.	T	G	.	.	MAF_INRAE=11.667;MAF_USDA=13.934
NC_035098.1	45649490	.	T	A	.	.	MAF_USDA=6.25
NC_035098.1	45649556	.	T	A	.	.	MAF_INRAE=15.789;MAF_USDA=11.176
NC_035098.1	45649578	.	A	C	.	.	MAF_INRAE=9.494;MAF_USDA=24.706
NC_035098.1	45649589	.	G	A	.	.	MAF_INRAE=9.494;MAF_USDA=24.118
NC_035098.1	45649593	.	A	T	.	.	MAF_INRAE=2.5;MAF_USDA=24.118
NC_035098.1	45649612	.	C	A	.	.	MAF_INRAE=45.57;MAF_USDA=44.118
NC_035098.1	45649622	.	G	A	.	.	MAF_INRAE=9.494;MAF_USDA=23.529
NC_035098.1	45649636	.	G	T	.	.	MAF_USDA=5.882
NC_035098.1	45649637	.	A	C	.	.	MAF_INRAE=31.579;MAF_USDA=4.098
NC_035098.1	45649638	.	C	T	.	.	MAF_USDA=4.098
NC_035098.1	45649643	.	G	T	.	.	MAF_INRAE=31.579;MAF_USDA=4.098
NC_035098.1	45649683	.	A	G	.	.	MAF_INRAE=9.494;MAF_USDA=24.118
NC_035098.1	45649689	.	A	G	.	.	MAF_INRAE=9.494;MAF_USDA=24.118
NC_035098.1	45649696	.	C	T	.	.	MAF_INRAE=5.833;MAF_USDA=16.667
NC_035098.1	45649701	.	G	A	.	.	MAF_USDA=1.639
NC_035098.1	45649716	.	C	T	.	.	MAF_INRAE=5.263;MAF_USDA=1.639
NC_035098.1	45649743	.	A	T	.	.	MAF_INRAE=5.263
NC_035098.1	45649774	.	G	A	.	.	MAF_INRAE=6.667;MAF_USDA=10.588
NC_035098.1	45649785	.	C	T	.	.	MAF_INRAE=1.667;MAF_USDA=9.412
NC_035098.1	45649788	.	A	G	.	.	MAF_INRAE=5.063;MAF_USDA=32.353
NC_035098.1	45649856	.	A	T	.	.	MAF_USDA=20.0
NC_035098.1	45649875	.	C	T	.	.	MAF_INRAE=8.861;MAF_USDA=22.941
NC_035098.1	45649878	.	C	G	.	.	MAF_INRAE=29.114;MAF_USDA=6.557
NC_035098.1	45649903	.	C	G	.	.	MAF_INRAE=5.263;MAF_USDA=1.639
NC_035098.1	45649907	.	A	G	.	.	MAF_INRAE=39.873;MAF_USDA=35.294
NC_035098.1	45649921	.	C	T	.	.	MAF_INRAE=12.658;MAF_USDA=35.294
NC_035098.1	45649922	.	A	G	.	.	MAF_USDA=12.353
NC_035098.1	45649995	.	C	A	.	.	MAF_USDA=4.918
NC_035098.1	45649998	.	G	A	.	.	MAF_INRAE=15.789
NC_035098.1	45650151	.	T	C	.	.	MAF_INRAE=17.5
NC_035098.1	45650279	.	T	G	.	.	MAF_USDA=4.918
NC_035098.1	45650303	.	G	A	.	.	MAF_USDA=10.417
NC_035098.1	45650381	.	C	G	.	.	MAF_INRAE=26.667
NC_035098.1	45650408	.	A	G	.	.	MAF_INRAE=31.579;MAF_USDA=4.098
NC_035098.1	45650415	.	C	A	.	.	MAF_USDA=3.279
NC_035098.1	45650419	.	A	C	.	.	MAF_INRAE=21.053;MAF_USDA=12.353
NC_035098.1	45650423	.	T	G	.	.	MAF_INRAE=22.785;MAF_USDA=2.083
NC_035098.1	45650469	.	C	A	.	.	MAF_INRAE=1.667;MAF_USDA=11.765
NC_035098.1	45650470	.	C	A	.	.	MAF_INRAE=1.667;MAF_USDA=11.765
NC_035098.1	45650503	.	G	A	.	.	MAF_INRAE=12.658;MAF_USDA=10.0
NC_035098.1	45650514	.	A	G	.	.	MAF_USDA=11.176
NC_035098.1	45650530	.	A	T	.	.	MAF_INRAE=41.772;MAF_USDA=48.235
NC_035098.1	45650541	.	C	T	.	.	MAF_INRAE=12.025;MAF_USDA=13.934
NC_035098.1	45650561	.	G	T	.	.	MAF_USDA=2.353
NC_035098.1	45650572	.	C	A	.	.	MAF_USDA=1.639
NC_035098.1	45650587	.	G	C	.	.	MAF_INRAE=31.579
NC_035098.1	45650627	.	G	A	.	.	MAF_INRAE=42.105
NC_035098.1	45650684	.	G	T	.	.	MAF_INRAE=8.228
NC_035098.1	45650685	.	G	C	.	.	MAF_USDA=1.639
NC_035098.1	45650695	.	C	G	.	.	MAF_INRAE=5.063
NC_035098.1	45650704	.	G	T	.	.	MAF_USDA=2.459
NC_035098.1	45650724	.	G	T	.	.	MAF_USDA=2.459
NC_035098.1	45650747	.	C	A	.	.	MAF_USDA=2.459
NC_035098.1	45650754	.	G	C	.	.	MAF_INRAE=21.053;MAF_USDA=9.016
NC_035098.1	45650759	.	T	C	.	.	MAF_INRAE=17.722;MAF_USDA=25.882
NC_035098.1	45650794	.	C	T	.	.	MAF_USDA=3.279
NC_035098.1	45650874	.	A	G	.	.	MAF_INRAE=31.579;MAF_USDA=3.279
NC_035098.1	45650909	.	T	C	.	.	MAF_USDA=34.706
NC_035098.1	45650927	.	A	T	.	.	MAF_USDA=11.176
NC_035098.1	45650944	.	C	A	.	.	MAF_USDA=1.639
NC_035098.1	45650966	.	G	T	.	.	MAF_INRAE=21.053;MAF_USDA=11.765
NC_035098.1	45651003	.	G	A	.	.	MAF_INRAE=30.38;MAF_USDA=48.824
NC_035098.1	45651020	.	G	A	.	.	MAF_INRAE=47.368;MAF_USDA=37.059
NC_035098.1	45651022	.	A	C	.	.	MAF_USDA=29.412
NC_035098.1	45651062	.	G	A	.	.	MAF_INRAE=31.579;MAF_USDA=4.098
NC_035098.1	45651068	.	A	G	.	.	MAF_INRAE=26.316;MAF_USDA=31.25
NC_035098.1	45651081	.	T	C	.	.	MAF_INRAE=21.053;MAF_USDA=11.765
NC_035098.1	45651101	.	C	T	.	.	MAF_USDA=4.167
NC_035098.1	45651384	.	G	A	.	.	MAF_USDA=12.5
NC_035098.1	45651396	.	T	A	.	.	MAF_USDA=6.25
NC_035098.1	45651432	.	T	A	.	.	MAF_USDA=16.667
NC_035098.1	45651774	.	A	T	.	.	MAF_USDA=10.417
NC_035098.1	45651777	.	G	A	.	.	MAF_USDA=4.167
NC_035098.1	45651943	.	T	G	.	.	MAF_USDA=20.833
NC_035098.1	45651944	.	C	T	.	.	MAF_USDA=20.833
NC_035098.1	45651952	.	T	C	.	.	MAF_USDA=20.833
NC_035098.1	45652008	.	T	G	.	.	MAF_USDA=18.75
NC_035098.1	45652026	.	C	T	.	.	MAF_USDA=20.833
NC_035098.1	45652048	.	C	A	.	.	MAF_USDA=16.667
NC_035098.1	45652057	.	T	C	.	.	MAF_USDA=16.667
NC_035098.1	45652060	.	G	A	.	.	MAF_USDA=18.75
NC_035098.1	45652083	.	G	T	.	.	MAF_USDA=18.75
NC_035098.1	45652089	.	T	G	.	.	MAF_USDA=18.75
NC_035098.1	45652090	.	T	C	.	.	MAF_USDA=18.75
NC_035098.1	45652103	.	T	G	.	.	MAF_USDA=18.75
NC_035098.1	45652121	.	A	G	.	.	MAF_USDA=20.833
NC_035098.1	45652127	.	T	A	.	.	MAF_USDA=43.75
NC_035098.1	45652610	.	T	C	.	.	MAF_USDA=25.0
NC_035098.1	45652685	.	C	G	.	.	MAF_USDA=2.941
NC_035098.1	45652689	.	G	T	.	.	MAF_USDA=10.0
NC_035098.1	45652722	.	T	G	.	.	MAF_INRAE=47.368;MAF_USDA=47.059
NC_035098.1	45652762	.	G	A	.	.	MAF_INRAE=5.263
NC_035098.1	45652770	.	G	T	.	.	MAF_USDA=11.765
NC_035098.1	45652772	.	C	A	.	.	MAF_USDA=30.0
NC_035098.1	45652785	.	C	A	.	.	MAF_USDA=1.639
NC_035098.1	45652803	.	C	T	.	.	MAF_USDA=2.083
NC_035098.1	45652804	.	A	G	.	.	MAF_USDA=26.786
NC_035098.1	45652812	.	G	T	.	.	MAF_USDA=35.714
NC_035098.1	45652854	.	C	A	.	.	MAF_INRAE=5.263;MAF_USDA=16.667
NC_035098.1	45652863	.	T	G	.	.	MAF_USDA=5.0
NC_035098.1	45652891	.	C	A	.	.	MAF_USDA=29.412
NC_035098.1	45652915	.	G	C	.	.	MAF_INRAE=5.263;MAF_USDA=3.279
NC_035098.1	45652925	.	A	C	.	.	MAF_INRAE=22.785;MAF_USDA=28.235
NC_035098.1	45652926	.	T	C	.	.	MAF_INRAE=11.667;MAF_USDA=28.235
NC_035098.1	45652988	.	ATGCTT	ATGCTA	.	.	MAF_USDA=6.25
NC_035098.1	45653026	.	T	C	.	.	MAF_USDA=6.557
NC_035098.1	45653175	.	T	A	.	.	MAF_INRAE=5.263;MAF_USDA=4.098
NC_035098.1	45653283	.	A	C	.	.	MAF_USDA=4.118
NC_035098.1	45653288	.	C	T	.	.	MAF_USDA=39.412
NC_035098.1	45653420	.	C	A	.	.	MAF_USDA=1.639
NC_035098.1	45653474	.	C	T	.	.	MAF_USDA=32.143
NC_035098.1	45653489	.	G	A	.	.	MAF_USDA=30.588
NC_035098.1	45653492	.	C	T	.	.	MAF_USDA=9.836
NC_035098.1	45653503	.	C	T	.	.	MAF_USDA=17.059
NC_035098.1	45653555	.	G	A	.	.	MAF_USDA=22.917
NC_035098.1	45661474	.	C	T	.	.	MAF_USDA=12.048
NC_035098.1	45661509	.	G	A	.	.	MAF_USDA=2.586
NC_035098.1	45661535	.	A	G	.	.	MAF_USDA=4.237
NC_035098.1	45661538	.	T	A	.	.	MAF_USDA=4.237
NC_035098.1	45661552	.	G	A	.	.	MAF_USDA=17.47
NC_035098.1	45661555	.	A	T	.	.	MAF_USDA=22.917
NC_035098.1	45661557	.	A	T	.	.	MAF_USDA=14.583
NC_035098.1	45661559	.	C	G	.	.	MAF_USDA=20.833
NC_035098.1	45661586	.	G	A	.	.	MAF_USDA=11.446
NC_035098.1	45661606	.	A	T	.	.	MAF_USDA=7.627
NC_035098.1	45661651	.	T	A	.	.	MAF_USDA=12.5
NC_035098.1	45661653	.	C	A	.	.	MAF_INRAE=3.333
NC_035098.1	45661662	.	A	G	.	.	MAF_INRAE=1.667
NC_035098.1	45661692	.	T	A	.	.	MAF_USDA=1.695
NC_035098.1	45661706	.	C	T	.	.	MAF_USDA=46.988
NC_035098.1	45661743	.	C	T	.	.	MAF_USDA=8.434
NC_035098.1	45661794	.	T	G	.	.	MAF_INRAE=6.667;MAF_USDA=12.651
NC_035098.1	45661795	.	A	T	.	.	MAF_INRAE=6.667;MAF_USDA=12.651
NC_035098.1	45661839	.	A	C	.	.	MAF_INRAE=36.842
NC_035098.1	45661849	.	G	T	.	.	MAF_USDA=3.012
NC_035098.1	45661929	.	T	G	.	.	MAF_INRAE=28.481;MAF_USDA=12.712
NC_035098.1	45661944	.	C	A	.	.	MAF_INRAE=31.579;MAF_USDA=3.614
NC_035098.1	45661977	.	C	T	.	.	MAF_INRAE=6.667;MAF_USDA=5.882
NC_035098.1	45661999	.	T	G	.	.	MAF_USDA=1.639
NC_035098.1	45662030	.	T	G	.	.	MAF_INRAE=48.734;MAF_USDA=31.176
NC_035098.1	45662033	.	T	C	.	.	MAF_USDA=7.377
NC_035098.1	45662036	.	T	C	.	.	MAF_INRAE=31.579;MAF_USDA=7.377
NC_035098.1	45662039	.	T	A	.	.	MAF_USDA=6.557
NC_035098.1	45662051	.	T	A	.	.	MAF_USDA=2.459
NC_035098.1	45662101	.	T	C	.	.	MAF_INRAE=39.241;MAF_USDA=30.0
NC_035098.1	45662106	.	A	C	.	.	MAF_INRAE=47.468;MAF_USDA=35.294
NC_035098.1	45662121	.	G	T	.	.	MAF_INRAE=47.468;MAF_USDA=35.294
NC_035098.1	45662133	.	C	G	.	.	MAF_INRAE=1.667;MAF_USDA=10.0
NC_035098.1	45662200	.	G	T	.	.	MAF_INRAE=29.747;MAF_USDA=12.5
NC_035098.1	45662209	.	A	T	.	.	MAF_INRAE=15.789;MAF_USDA=8.929
NC_035098.1	45662227	.	C	A	.	.	MAF_USDA=6.471
NC_035098.1	45662233	.	A	G	.	.	MAF_INRAE=13.291;MAF_USDA=7.059
NC_035098.1	45662243	.	G	T	.	.	MAF_INRAE=46.835;MAF_USDA=33.529
NC_035098.1	45662244	.	C	A	.	.	MAF_INRAE=38.333;MAF_USDA=35.882
NC_035098.1	45662270	.	A	G	.	.	MAF_INRAE=1.667;MAF_USDA=27.059
NC_035098.1	45662281	.	G	C	.	.	MAF_USDA=47.917
NC_035098.1	45662282	.	A	C	.	.	MAF_INRAE=38.333
NC_035098.1	45662289	.	T	A	.	.	MAF_USDA=47.917
NC_035098.1	45662299	.	A	G	.	.	MAF_USDA=6.471
NC_035098.1	45662329	.	A	T	.	.	MAF_INRAE=7.5;MAF_USDA=24.118
NC_035098.1	45662352	.	G	A	.	.	MAF_INRAE=31.013;MAF_USDA=34.706
NC_035098.1	45662382	.	A	G	.	.	MAF_INRAE=44.304;MAF_USDA=41.176
NC_035098.1	45662418	.	G	T	.	.	MAF_INRAE=1.667;MAF_USDA=8.824
NC_035098.1	45662424	.	C	T	.	.	MAF_INRAE=16.456;MAF_USDA=21.765
NC_035098.1	45662434	.	A	T	.	.	MAF_INRAE=16.456;MAF_USDA=22.353
NC_035098.1	45662451	.	GAGA	GAGT	.	.	MAF_USDA=39.583
NC_035098.1	45662454	.	A	T	.	.	MAF_INRAE=16.456
NC_035098.1	45662456	.	C	A	.	.	MAF_INRAE=5.263
NC_035098.1	45662512	.	C	T	.	.	MAF_USDA=2.459
NC_035098.1	45662534	.	A	T	.	.	MAF_USDA=12.941
NC_035098.1	45662535	.	T	G	.	.	MAF_INRAE=30.38;MAF_USDA=39.412
NC_035098.1	45662551	.	G	A	.	.	MAF_INRAE=6.667;MAF_USDA=7.377
NC_035098.1	45662553	.	A	G	.	.	MAF_USDA=16.471
NC_035098.1	45662577	.	G	C	.	.	MAF_USDA=8.197
NC_035098.1	45662587	.	C	A	.	.	MAF_USDA=16.071
NC_035098.1	45662622	.	A	G	.	.	MAF_INRAE=26.316;MAF_USDA=27.647
NC_035098.1	45662662	.	C	T	.	.	MAF_USDA=2.976
NC_035098.1	45662680	.	G	A	.	.	MAF_USDA=3.333
NC_035098.1	45662681	.	C	A	.	.	MAF_USDA=3.333
NC_035098.1	45662682	.	G	T	.	.	MAF_USDA=8.333
NC_035098.1	45662683	.	G	T	.	.	MAF_USDA=5.0
NC_035098.1	45662696	.	A	T	.	.	MAF_USDA=2.5
NC_035098.1	45662701	.	T	C	.	.	MAF_INRAE=27.848;MAF_USDA=39.286
NC_035098.1	45662702	.	A	G	.	.	MAF_INRAE=45.833;MAF_USDA=35.714
NC_035098.1	45662717	.	G	A	.	.	MAF_USDA=2.5
NC_035098.1	45662744	.	G	A	.	.	MAF_USDA=3.333
NC_035098.1	45662753	.	A	G	.	.	MAF_INRAE=27.215;MAF_USDA=15.833
NC_035098.1	45662756	.	A	G	.	.	MAF_INRAE=29.167;MAF_USDA=15.833
NC_035098.1	45662757	.	C	G	.	.	MAF_INRAE=29.167;MAF_USDA=15.833
NC_035098.1	45662761	.	T	A	.	.	MAF_INRAE=29.167;MAF_USDA=15.833
NC_035098.1	45662772	.	T	A	.	.	MAF_INRAE=27.215;MAF_USDA=16.102
NC_035098.1	45662773	.	G	A	.	.	MAF_INRAE=29.167;MAF_USDA=16.102
NC_035098.1	45662864	.	C	G	.	.	MAF_INRAE=13.291;MAF_USDA=7.143
NC_035098.1	45662874	.	C	A	.	.	MAF_INRAE=32.278;MAF_USDA=26.19
NC_035098.1	45662876	.	C	A	.	.	MAF_INRAE=30.833;MAF_USDA=26.19
NC_035098.1	45662906	.	T	A	.	.	MAF_USDA=8.333
NC_035098.1	45662939	.	A	T	.	.	MAF_USDA=4.237
NC_035098.1	45662951	.	G	C	.	.	MAF_INRAE=1.667;MAF_USDA=12.651
NC_035098.1	45663006	.	A	T	.	.	MAF_USDA=7.377
NC_035098.1	45663014	.	G	T	.	.	MAF_USDA=14.167
NC_035098.1	45663022	.	C	T	.	.	MAF_INRAE=32.278;MAF_USDA=19.512
NC_035098.1	45663024	.	T	A	.	.	MAF_INRAE=30.833;MAF_USDA=10.656
NC_035098.1	45663028	.	C	A	.	.	MAF_INRAE=30.833;MAF_USDA=10.656
NC_035098.1	45663031	.	A	C	.	.	MAF_INRAE=1.667;MAF_USDA=4.167
NC_035098.1	45663037	.	A	G	.	.	MAF_INRAE=47.468;MAF_USDA=23.529
NC_035098.1	45663083	.	T	A	.	.	MAF_INRAE=29.114;MAF_USDA=10.656
NC_035098.1	45663119	.	G	C	.	.	MAF_INRAE=13.924;MAF_USDA=40.0
NC_035098.1	45663174	.	G	A	.	.	MAF_USDA=5.882
NC_035098.1	45663178	.	C	G	.	.	MAF_USDA=2.459
NC_035098.1	45663181	.	A	G	.	.	MAF_INRAE=39.873;MAF_USDA=27.647
NC_035098.1	45663190	.	G	A	.	.	MAF_USDA=5.882
NC_035098.1	45663199	.	C	T	.	.	MAF_USDA=2.083
NC_035098.1	45663202	.	G	A	.	.	MAF_INRAE=39.873;MAF_USDA=27.647
NC_035098.1	45663231	.	C	T	.	.	MAF_INRAE=13.924;MAF_USDA=28.824
NC_035098.1	45663251	.	C	A	.	.	MAF_INRAE=45.57;MAF_USDA=37.647
NC_035098.1	45663263	.	T	C	.	.	MAF_INRAE=17.089;MAF_USDA=21.765
NC_035098.1	45663286	.	G	C	.	.	MAF_INRAE=13.924;MAF_USDA=27.381
NC_035098.1	45663302	.	G	A	.	.	MAF_USDA=3.333
NC_035098.1	45663354	.	G	T	.	.	MAF_INRAE=43.671;MAF_USDA=29.167
NC_035098.1	45663357	.	T	C	.	.	MAF_INRAE=34.167
NC_035098.1	45663374	.	A	C	.	.	MAF_INRAE=31.667
NC_035098.1	45663377	.	T	G	.	.	MAF_INRAE=31.667
NC_035098.1	45663381	.	G	A	.	.	MAF_INRAE=31.667
NC_035098.1	45663385	.	G	A	.	.	MAF_INRAE=31.667
NC_035098.1	45663396	.	T	A	.	.	MAF_INRAE=29.167;MAF_USDA=20.0
NC_035098.1	45663397	.	C	T	.	.	MAF_INRAE=29.167;MAF_USDA=18.824
NC_035098.1	45663409	.	A	G	.	.	MAF_USDA=7.647
NC_035098.1	45663414	.	A	C	.	.	MAF_USDA=21.765
NC_035098.1	45663424	.	G	A	.	.	MAF_USDA=21.176
NC_035098.1	45663451	.	C	T	.	.	MAF_USDA=19.167
NC_035098.1	45663479	.	A	C	.	.	MAF_USDA=4.167
NC_035098.1	45663503	.	T	G	.	.	MAF_USDA=9.036
NC_035098.1	45663529	.	T	A	.	.	MAF_USDA=6.25
NC_035098.1	45663559	.	C	T	.	.	MAF_USDA=20.0
NC_035098.1	45663573	.	G	T	.	.	MAF_USDA=21.765
NC_035098.1	45663574	.	C	A	.	.	MAF_USDA=20.0
NC_035098.1	45663578	.	G	T	.	.	MAF_USDA=1.639
NC_035098.1	45663585	.	A	G	.	.	MAF_USDA=24.59
NC_035098.1	45663597	.	G	T	.	.	MAF_USDA=25.294
NC_035098.1	45663619	.	C	T	.	.	MAF_USDA=24.706
NC_035098.1	45663628	.	G	T	.	.	MAF_USDA=5.738
NC_035098.1	45663646	.	G	A	.	.	MAF_INRAE=31.667
NC_035098.1	45663656	.	C	A	.	.	MAF_INRAE=41.139
NC_035098.1	45663661	.	A	T	.	.	MAF_INRAE=41.139
NC_035098.1	45663667	.	T	G	.	.	MAF_INRAE=41.772;MAF_USDA=27.083
NC_035098.1	45663696	.	G	A	.	.	MAF_USDA=3.279
NC_035098.1	45663699	.	T	C	.	.	MAF_INRAE=34.167;MAF_USDA=29.412
NC_035098.1	45663719	.	G	T	.	.	MAF_INRAE=35.0;MAF_USDA=32.353
NC_035098.1	45663734	.	C	A	.	.	MAF_USDA=7.377
NC_035098.1	45663735	.	G	A	.	.	MAF_INRAE=35.0;MAF_USDA=35.882
NC_035098.1	45663746	.	G	T	.	.	MAF_INRAE=43.671;MAF_USDA=47.647
NC_035098.1	45663757	.	T	A	.	.	MAF_INRAE=6.667;MAF_USDA=7.377
NC_035098.1	45663764	.	C	A	.	.	MAF_INRAE=15.833;MAF_USDA=2.941
NC_035098.1	45663817	.	T	G	.	.	MAF_INRAE=43.671;MAF_USDA=29.167
NC_035098.1	45663819	.	T	G	.	.	MAF_USDA=33.333
NC_035098.1	45663844	.	A	G	.	.	MAF_USDA=5.882
NC_035098.1	45663868	.	T	A	.	.	MAF_INRAE=44.937;MAF_USDA=32.941
NC_035098.1	45663881	.	G	T	.	.	MAF_INRAE=28.481;MAF_USDA=11.475
NC_035098.1	45663887	.	G	T	.	.	MAF_INRAE=27.848;MAF_USDA=48.824
NC_035098.1	45663948	.	C	T	.	.	MAF_INRAE=31.579;MAF_USDA=31.25
NC_035098.1	45664005	.	C	A	.	.	MAF_INRAE=45.57;MAF_USDA=32.941
NC_035098.1	45664014	.	G	A	.	.	MAF_USDA=7.059
NC_035098.1	45664039	.	G	T	.	.	MAF_USDA=9.167
NC_035098.1	45664058	.	C	T	.	.	MAF_USDA=33.333
NC_035098.1	45664076	.	C	G	.	.	MAF_INRAE=6.667;MAF_USDA=4.167
NC_035098.1	45664112	.	T	A	.	.	MAF_INRAE=5.263;MAF_USDA=9.412
NC_035098.1	45664117	.	T	C	.	.	MAF_USDA=31.765
NC_035098.1	45664123	.	C	T	.	.	MAF_INRAE=5.263;MAF_USDA=9.412
NC_035098.1	45664181	.	C	T	.	.	MAF_USDA=3.279
NC_035098.1	45664194	.	A	C	.	.	MAF_USDA=30.588
NC_035098.1	45664197	.	C	T	.	.	MAF_USDA=6.557
NC_035098.1	45664199	.	T	A	.	.	MAF_USDA=8.197
NC_035098.1	45664208	.	A	G	.	.	MAF_USDA=2.459
NC_035098.1	45664213	.	T	C	.	.	MAF_USDA=13.115
NC_035098.1	45664227	.	G	C	.	.	MAF_USDA=10.656
NC_035098.1	45664232	.	G	A	.	.	MAF_USDA=9.836
NC_035098.1	45664233	.	G	A	.	.	MAF_USDA=9.836
NC_035098.1	45664240	.	C	T	.	.	MAF_USDA=30.0
NC_035098.1	45664241	.	C	A	.	.	MAF_USDA=9.016
NC_035098.1	45664245	.	C	T	.	.	MAF_USDA=15.294
NC_035098.1	45664269	.	C	T	.	.	MAF_USDA=13.934
NC_035098.1	45664322	.	C	T	.	.	MAF_USDA=10.417
NC_035098.1	45664335	.	A	C	.	.	MAF_INRAE=11.667
NC_035098.1	45664417	.	T	C	.	.	MAF_USDA=18.75
NC_035098.1	45664604	.	A	G	.	.	MAF_USDA=10.417
NC_035098.1	45664622	.	A	T	.	.	MAF_USDA=4.167
NC_035098.1	45664648	.	T	A	.	.	MAF_USDA=17.241
NC_035098.1	45664678	.	T	C	.	.	MAF_USDA=2.542
NC_035098.1	45664698	.	T	A	.	.	MAF_USDA=4.098
NC_035098.1	45664711	.	G	T	.	.	MAF_USDA=8.197
NC_035098.1	45664733	.	A	C	.	.	MAF_USDA=11.475
NC_035098.1	45664745	.	G	A	.	.	MAF_USDA=7.377
NC_035098.1	45664746	.	T	G	.	.	MAF_USDA=5.738
NC_035098.1	45664751	.	C	T	.	.	MAF_USDA=8.197
NC_035098.1	45664769	.	G	A	.	.	MAF_USDA=1.639
NC_035098.1	45664801	.	A	C	.	.	MAF_USDA=14.754
NC_035098.1	45664806	.	A	G	.	.	MAF_USDA=5.882
NC_035098.1	45664834	.	G	A	.	.	MAF_USDA=17.857
NC_035098.1	45664836	.	C	T	.	.	MAF_USDA=2.5
NC_035098.1	45664887	.	G	A	.	.	MAF_USDA=11.31
NC_035098.1	45665009	.	G	A	.	.	MAF_USDA=6.098
NC_035098.1	45665156	.	T	A	.	.	MAF_USDA=5.833
NC_035098.1	45670324	.	A	T	.	.	MAF_USDA=7.059
NC_035098.1	45670346	.	A	G	.	.	MAF_USDA=5.294
NC_035098.1	45670351	.	A	T	.	.	MAF_USDA=7.059
NC_035098.1	45670361	.	A	C	.	.	MAF_USDA=6.471
NC_035098.1	45670367	.	C	T	.	.	MAF_USDA=3.333
NC_035098.1	45670377	.	C	T	.	.	MAF_INRAE=5.263;MAF_USDA=3.448
NC_035098.1	45670384	.	G	A	.	.	MAF_USDA=11.475
NC_035098.1	45670411	.	T	C	.	.	MAF_USDA=8.824
NC_035098.1	45670425	.	T	G	.	.	MAF_USDA=6.557
NC_035098.1	45670497	.	A	G	.	.	MAF_INRAE=25.949;MAF_USDA=7.059
NC_035098.1	45670700	.	C	T	.	.	MAF_USDA=11.475
NC_035098.1	45670705	.	A	G	.	.	MAF_INRAE=15.0;MAF_USDA=3.529
NC_035098.1	45670709	.	T	A	.	.	MAF_INRAE=13.291;MAF_USDA=27.059
NC_035098.1	45670760	.	G	A	.	.	MAF_USDA=3.279
NC_035098.1	45670761	.	C	A	.	.	MAF_USDA=3.279
NC_035098.1	45670771	.	C	G	.	.	MAF_INRAE=12.658;MAF_USDA=26.471
NC_035098.1	45670805	.	A	T	.	.	MAF_USDA=7.059
NC_035098.1	45670858	.	C	G	.	.	MAF_INRAE=28.481;MAF_USDA=34.118
NC_035098.1	45670861	.	G	A	.	.	MAF_USDA=18.235
NC_035098.1	45670867	.	C	T	.	.	MAF_USDA=8.235
NC_035098.1	45670889	.	T	G	.	.	MAF_USDA=1.639
NC_035098.1	45670906	.	T	C	.	.	MAF_USDA=2.941
NC_035098.1	45670975	.	C	G	.	.	MAF_INRAE=3.333
NC_035098.1	45672664	.	A	C	.	.	MAF_USDA=19.565
NC_035098.1	45672712	.	C	T	.	.	MAF_USDA=18.75
NC_035098.1	45672775	.	G	A	.	.	MAF_USDA=5.738
NC_035098.1	45672778	.	C	A	.	.	MAF_USDA=5.738
NC_035098.1	45672911	.	C	A	.	.	MAF_USDA=11.475
NC_035098.1	45672916	.	C	T	.	.	MAF_USDA=6.557
NC_035098.1	45672981	.	G	A	.	.	MAF_USDA=6.667
NC_035098.1	45672992	.	G	T	.	.	MAF_USDA=2.5
NC_035098.1	45673069	.	G	A	.	.	MAF_INRAE=5.833;MAF_USDA=7.377
NC_035098.1	45673112	.	C	T	.	.	MAF_USDA=2.459
NC_035098.1	45673151	.	T	C	.	.	MAF_INRAE=29.114;MAF_USDA=11.475
NC_035098.1	45673180	.	T	G	.	.	MAF_USDA=3.279
NC_035098.1	45673210	.	C	T	.	.	MAF_INRAE=6.667;MAF_USDA=5.0
NC_035098.1	45673294	.	C	T	.	.	MAF_USDA=3.012
NC_035098.1	45673467	.	C	T	.	.	MAF_INRAE=10.526;MAF_USDA=25.882
NC_035098.1	45673498	.	C	T	.	.	MAF_INRAE=15.789;MAF_USDA=8.824
NC_035098.1	45673570	.	C	T	.	.	MAF_INRAE=5.833;MAF_USDA=5.738
NC_035098.1	45673650	.	G	C	.	.	MAF_USDA=22.951
NC_035098.1	45673660	.	C	T	.	.	MAF_USDA=2.459
NC_035098.1	45673678	.	G	T	.	.	MAF_USDA=2.941
NC_035098.1	45673783	.	C	T	.	.	MAF_USDA=5.294
NC_035098.1	45673958	.	G	A	.	.	MAF_INRAE=5.833;MAF_USDA=5.294
NC_035098.1	45674001	.	A	T	.	.	MAF_INRAE=27.848
NC_035098.1	45674016	.	A	C	.	.	MAF_INRAE=26.582;MAF_USDA=30.0
NC_035098.1	45674022	.	T	A	.	.	MAF_USDA=8.929
NC_035098.1	45674030	.	A	G	.	.	MAF_INRAE=6.667;MAF_USDA=4.118
NC_035098.1	45674099	.	C	T	.	.	MAF_INRAE=27.215;MAF_USDA=18.75
NC_035098.1	45674400	.	T	C	.	.	MAF_INRAE=2.5
NC_035098.1	45674410	.	G	T	.	.	MAF_INRAE=2.5
NC_035098.1	45674419	.	A	C	.	.	MAF_INRAE=10.759;MAF_USDA=8.235
NC_035098.1	45674448	.	C	T	.	.	MAF_USDA=11.475
NC_035098.1	45674500	.	C	T	.	.	MAF_INRAE=2.5;MAF_USDA=5.882
NC_035098.1	45674501	.	C	T	.	.	MAF_INRAE=5.696;MAF_USDA=2.083
NC_035098.1	45674534	.	G	A	.	.	MAF_USDA=7.377
NC_035098.1	45674552	.	T	G	.	.	MAF_INRAE=49.367;MAF_USDA=30.0
NC_035098.1	45674658	.	C	T	.	.	MAF_INRAE=5.696
NC_035098.1	45674660	.	G	A	.	.	MAF_USDA=1.639
NC_035098.1	45674701	.	T	C	.	.	MAF_INRAE=5.063
NC_035098.1	45674707	.	A	G	.	.	MAF_INRAE=5.063;MAF_USDA=7.143
NC_035098.1	45674725	.	C	T	.	.	MAF_USDA=18.033
NC_035098.1	45674821	.	A	T	.	.	MAF_INRAE=19.62;MAF_USDA=7.059
NC_035098.1	45674835	.	G	T	.	.	MAF_INRAE=10.127;MAF_USDA=11.765
NC_035098.1	45674875	.	C	T	.	.	MAF_USDA=2.459
NC_035098.1	45674885	.	T	C	.	.	MAF_USDA=3.529
NC_035098.1	45675146	.	G	A	.	.	MAF_USDA=1.667
NC_035098.1	45675194	.	C	A	.	.	MAF_INRAE=20.833
NC_035098.1	45675219	.	T	C	.	.	MAF_INRAE=10.127
NC_035098.1	45675259	.	C	G	.	.	MAF_USDA=1.639
NC_035098.1	45675279	.	T	C	.	.	MAF_INRAE=26.582;MAF_USDA=9.412
NC_035098.1	45675399	.	C	A	.	.	MAF_USDA=17.647
NC_035098.1	45675422	.	G	A	.	.	MAF_USDA=4.098
NC_035098.1	45675440	.	G	A	.	.	MAF_INRAE=2.5
NC_035098.1	45675456	.	A	G	.	.	MAF_USDA=3.279
NC_035098.1	45675463	.	C	T	.	.	MAF_INRAE=6.962;MAF_USDA=5.882
NC_035098.1	45675465	.	G	C	.	.	MAF_USDA=3.279
NC_035098.1	45675491	.	C	G	.	.	MAF_USDA=2.083
NC_035098.1	45675536	.	A	G	.	.	MAF_INRAE=6.962;MAF_USDA=5.294
NC_035098.1	45675616	.	G	A	.	.	MAF_USDA=2.083
NC_035098.1	45675625	.	G	A	.	.	MAF_INRAE=5.063
NC_035098.1	45675707	.	C	T	.	.	MAF_USDA=3.333
NC_035098.1	45675731	.	T	G	.	.	MAF_INRAE=13.291;MAF_USDA=14.286
NC_035098.1	45675814	.	C	T	.	.	MAF_INRAE=15.0;MAF_USDA=2.353
NC_035098.1	45675845	.	T	A	.	.	MAF_USDA=2.459
NC_035098.1	45675846	.	G	A	.	.	MAF_USDA=3.279
NC_035098.1	45675893	.	C	T	.	.	MAF_USDA=1.639
NC_035098.1	45675899	.	A	G	.	.	MAF_USDA=5.738
NC_035098.1	45675919	.	C	T	.	.	MAF_INRAE=5.263
NC_035098.1	45675938	.	A	T	.	.	MAF_INRAE=5.263
NC_035098.1	45675942	.	A	T	.	.	MAF_USDA=8.197
NC_035098.1	45675948	.	G	T	.	.	MAF_INRAE=5.263;MAF_USDA=20.0
NC_035098.1	45675976	.	A	T	.	.	MAF_USDA=16.667
NC_035098.1	45675977	.	A	G	.	.	MAF_USDA=16.667
NC_035098.1	45675994	.	G	A	.	.	MAF_USDA=29.167
NC_035098.1	45676003	.	A	T	.	.	MAF_USDA=12.651
NC_035098.1	45676030	.	T	A	.	.	MAF_INRAE=2.632;MAF_USDA=8.197
NC_035098.1	45676031	.	A	G	.	.	MAF_USDA=11.176
NC_035098.1	45676049	.	A	T	.	.	MAF_USDA=8.333
NC_035098.1	45676078	.	G	A	.	.	MAF_USDA=1.639
NC_035098.1	45676156	.	C	T	.	.	MAF_USDA=2.083
NC_035098.1	45676161	.	T	C	.	.	MAF_INRAE=5.263
NC_035098.1	45676208	.	G	A	.	.	MAF_INRAE=13.291;MAF_USDA=16.071
NC_035098.1	45676231	.	T	C	.	.	MAF_USDA=6.667
NC_035098.1	45676380	.	C	G	.	.	MAF_INRAE=30.38;MAF_USDA=24.405
NC_035098.1	45676517	.	C	A	.	.	MAF_INRAE=17.089;MAF_USDA=10.588
NC_035098.1	45676579	.	G	T	.	.	MAF_INRAE=8.861;MAF_USDA=4.098
NC_035098.1	45676690	.	T	C	.	.	MAF_USDA=2.083
NC_035098.1	45676831	.	C	A	.	.	MAF_USDA=2.083
NC_035098.1	45676832	.	G	A	.	.	MAF_USDA=3.333
NC_035098.1	45676968	.	T	G	.	.	MAF_USDA=2.083
NC_035098.1	45676991	.	T	C	.	.	MAF_INRAE=32.278;MAF_USDA=13.529
NC_035098.1	45677008	.	C	T	.	.	MAF_INRAE=9.167;MAF_USDA=15.882
NC_035098.1	45677013	.	C	T	.	.	MAF_USDA=3.279
NC_035098.1	45677100	.	C	T	.	.	MAF_USDA=2.941
NC_035098.1	45677140	.	C	T	.	.	MAF_USDA=1.639
NC_035098.1	45677161	.	T	C	.	.	MAF_USDA=12.941
NC_035098.1	45677205	.	A	G	.	.	MAF_USDA=3.279
NC_035098.1	45677281	.	C	T	.	.	MAF_INRAE=32.911;MAF_USDA=19.412
NC_035098.1	45677297	.	T	A	.	.	MAF_USDA=1.639
NC_035098.1	45677315	.	A	T	.	.	MAF_INRAE=15.0;MAF_USDA=2.353
NC_035098.1	45677335	.	T	C	.	.	MAF_INRAE=10.127;MAF_USDA=40.588
NC_035098.1	45677341	.	G	A	.	.	MAF_INRAE=35.443;MAF_USDA=36.471
NC_035098.1	45677346	.	A	G	.	.	MAF_INRAE=10.0;MAF_USDA=47.059
NC_035098.1	45677394	.	G	T	.	.	MAF_USDA=37.5
NC_035098.1	45677408	.	T	A	.	.	MAF_INRAE=1.667
NC_035098.1	45677409	.	T	A	.	.	MAF_INRAE=10.759
NC_035098.1	45677440	.	A	G	.	.	MAF_INRAE=5.263;MAF_USDA=1.639
NC_035098.1	45677450	.	C	T	.	.	MAF_USDA=3.279
NC_035098.1	45677451	.	T	G	.	.	MAF_USDA=2.459
NC_035098.1	45677490	.	ACTGGTCTAGGAACAGTGGGTTAG	ACTGGTCTAGGAACAGTGGGTTAA	.	.	MAF_USDA=6.25
NC_035098.1	45677513	.	G	A	.	.	MAF_USDA=6.557
NC_035098.1	45677586	.	G	T	.	.	MAF_USDA=3.279
NC_035098.1	45677616	.	A	T	.	.	MAF_USDA=2.083
NC_035098.1	45677712	.	C	A	.	.	MAF_USDA=6.25
NC_035098.1	45677717	.	G	T	.	.	MAF_USDA=16.667
NC_035098.1	45679048	.	C	T	.	.	MAF_INRAE=47.368;MAF_USDA=45.882
NC_035098.1	45679068	.	A	T	.	.	MAF_USDA=2.459
NC_035098.1	45679072	.	C	T	.	.	MAF_USDA=3.279
NC_035098.1	45679122	.	A	G	.	.	MAF_USDA=2.459
NC_035098.1	45679151	.	G	A	.	.	MAF_INRAE=25.316;MAF_USDA=8.235
NC_035098.1	45679225	.	C	A	.	.	MAF_INRAE=36.709;MAF_USDA=14.118
NC_035098.1	45679257	.	C	T	.	.	MAF_USDA=3.279
NC_035098.1	45679262	.	T	C	.	.	MAF_USDA=1.639
NC_035098.1	45679272	.	C	A	.	.	MAF_USDA=1.639
NC_035098.1	45679338	.	A	G	.	.	MAF_USDA=13.529
NC_035098.1	45679361	.	A	T	.	.	MAF_USDA=2.459
NC_035098.1	45679445	.	A	T	.	.	MAF_USDA=1.639
NC_035098.1	45679471	.	T	G	.	.	MAF_USDA=1.639
NC_035098.1	45679536	.	C	G	.	.	MAF_USDA=9.836
NC_035098.1	45679608	.	G	A	.	.	MAF_INRAE=5.263;MAF_USDA=1.639
NC_035098.1	45679663	.	C	T	.	.	MAF_USDA=15.574
NC_035098.1	45679665	.	A	T	.	.	MAF_USDA=3.279
NC_035098.1	45679733	.	C	T	.	.	MAF_INRAE=15.19
NC_035098.1	45679741	.	G	T	.	.	MAF_INRAE=15.0;MAF_USDA=20.0
NC_035098.1	45679784	.	T	C	.	.	MAF_USDA=1.639
NC_035098.1	45679816	.	T	A	.	.	MAF_USDA=3.279
NC_035098.1	45679830	.	A	G	.	.	MAF_USDA=1.639
NC_035098.1	45679860	.	T	A	.	.	MAF_INRAE=17.722;MAF_USDA=48.235
NC_035098.1	45679865	.	T	C	.	.	MAF_INRAE=17.722;MAF_USDA=47.059
NC_035098.1	45679888	.	C	T	.	.	MAF_INRAE=10.833;MAF_USDA=16.667
NC_035098.1	45679963	.	A	T	.	.	MAF_USDA=6.557
NC_035098.1	45679989	.	C	T	.	.	MAF_INRAE=7.595;MAF_USDA=4.167
NC_035098.1	45679992	.	A	T	.	.	MAF_USDA=4.167
NC_035098.1	45679995	.	G	C	.	.	MAF_USDA=4.167
NC_035098.1	45680051	.	G	A	.	.	MAF_USDA=6.471
NC_035098.1	45680081	.	G	A	.	.	MAF_INRAE=4.167
NC_035098.1	45680194	.	C	A	.	.	MAF_INRAE=36.842;MAF_USDA=9.016
NC_035098.1	45680219	.	C	G	.	.	MAF_USDA=2.083
NC_035098.1	45680598	.	T	A	.	.	MAF_USDA=29.167
NC_035098.1	45680632	.	T	C	.	.	MAF_USDA=39.583
NC_035098.1	45680655	.	G	A	.	.	MAF_USDA=4.167
NC_035098.1	45680659	.	T	A	.	.	MAF_USDA=4.167
NC_035098.1	45680680	.	C	T	.	.	MAF_USDA=4.918
NC_035098.1	45680681	.	C	T	.	.	MAF_USDA=4.918
NC_035098.1	45680683	.	T	C	.	.	MAF_USDA=39.583
NC_035098.1	45680700	.	G	A	.	.	MAF_USDA=45.833
NC_035098.1	45680716	.	T	C	.	.	MAF_USDA=20.588
NC_035098.1	45680733	.	C	A	.	.	MAF_USDA=14.118
NC_035098.1	45680771	.	C	A	.	.	MAF_USDA=27.083
NC_035098.1	45680796	.	T	C	.	.	MAF_USDA=14.583
NC_035098.1	45680815	.	T	G	.	.	MAF_USDA=47.917
NC_035098.1	45680817	.	A	G	.	.	MAF_USDA=47.917
NC_035098.1	45680821	.	A	T	.	.	MAF_USDA=47.917
NC_035098.1	45680930	.	A	T	.	.	MAF_INRAE=15.823;MAF_USDA=18.75
NC_035098.1	45680940	.	G	T	.	.	MAF_INRAE=15.833;MAF_USDA=3.529
NC_035098.1	45681173	.	C	A	.	.	MAF_USDA=3.279
NC_035098.1	45681212	.	C	A	.	.	MAF_INRAE=10.0
NC_035098.1	45681225	.	C	A	.	.	MAF_USDA=23.529
NC_035098.1	45681238	.	A	C	.	.	MAF_USDA=6.25
NC_035098.1	45681249	.	A	G	.	.	MAF_USDA=20.833
NC_035098.1	45681250	.	T	C	.	.	MAF_USDA=20.833
NC_035098.1	45681260	.	A	C	.	.	MAF_USDA=15.294
NC_035098.1	45681283	.	G	C	.	.	MAF_USDA=3.529
NC_035098.1	45681301	.	C	T	.	.	MAF_USDA=7.377
NC_035098.1	45681328	.	G	C	.	.	MAF_USDA=3.279
NC_035098.1	45681332	.	T	G	.	.	MAF_USDA=22.941
NC_035098.1	45681386	.	T	A	.	.	MAF_INRAE=10.526;MAF_USDA=41.176
NC_035098.1	45681472	.	G	A	.	.	MAF_USDA=2.5
NC_035098.1	45681512	.	A	C	.	.	MAF_USDA=2.459
NC_035098.1	45681542	.	C	T	.	.	MAF_USDA=3.279
NC_035098.1	45681548	.	A	C	.	.	MAF_INRAE=5.263;MAF_USDA=4.706
NC_035098.1	45681585	.	C	A	.	.	MAF_USDA=5.0
NC_035098.1	45681588	.	C	A	.	.	MAF_USDA=6.25
NC_035098.1	45681672	.	C	G	.	.	MAF_USDA=2.083
NC_035098.1	45688107	.	C	A	.	.	MAF_USDA=30.0
NC_035098.1	45688112	.	C	A	.	.	MAF_USDA=2.459
NC_035098.1	45688189	.	A	G	.	.	MAF_USDA=3.279
NC_035098.1	45688217	.	G	A	.	.	MAF_INRAE=12.025;MAF_USDA=8.824
NC_035098.1	45688220	.	C	A	.	.	MAF_INRAE=5.833;MAF_USDA=1.639
NC_035098.1	45688241	.	A	G	.	.	MAF_INRAE=18.354;MAF_USDA=20.588
NC_035098.1	45688321	.	T	A	.	.	MAF_INRAE=13.924;MAF_USDA=16.471
NC_035098.1	45688364	.	C	A	.	.	MAF_USDA=4.098
NC_035098.1	45688489	.	C	T	.	.	MAF_INRAE=10.759;MAF_USDA=31.176
NC_035098.1	45688540	.	A	T	.	.	MAF_USDA=3.279
NC_035098.1	45688556	.	A	T	.	.	MAF_INRAE=5.263
NC_035098.1	45688559	.	T	A	.	.	MAF_INRAE=8.861;MAF_USDA=4.098
NC_035098.1	45688603	.	A	C	.	.	MAF_INRAE=35.443;MAF_USDA=17.059
NC_035098.1	45688619	.	G	A	.	.	MAF_USDA=4.098
NC_035098.1	45688633	.	A	G	.	.	MAF_INRAE=6.667
NC_035098.1	45688705	.	A	G	.	.	MAF_USDA=6.557
NC_035098.1	45688842	.	T	A	.	.	MAF_USDA=10.656
NC_035098.1	45688888	.	G	T	.	.	MAF_USDA=20.833
NC_035098.1	45688917	.	A	T	.	.	MAF_USDA=2.459
NC_035098.1	45688940	.	A	G	.	.	MAF_USDA=5.932
NC_035098.1	45688945	.	T	A	.	.	MAF_INRAE=10.759;MAF_USDA=20.238
NC_035098.1	45688949	.	A	C	.	.	MAF_USDA=6.557
NC_035098.1	45688952	.	T	A	.	.	MAF_USDA=2.542
NC_035098.1	45688953	.	T	A	.	.	MAF_USDA=16.667
NC_035098.1	45688954	.	T	A	.	.	MAF_INRAE=36.842;MAF_USDA=48.193
NC_035098.1	45688960	.	A	G	.	.	MAF_USDA=2.459
NC_035098.1	45689035	.	G	T	.	.	MAF_USDA=4.098
NC_035098.1	45689043	.	G	C	.	.	MAF_INRAE=10.759;MAF_USDA=20.588
NC_035098.1	45689058	.	C	A	.	.	MAF_INRAE=10.127
NC_035098.1	45689103	.	C	A	.	.	MAF_USDA=5.738
NC_035098.1	45689122	.	C	T	.	.	MAF_INRAE=5.833;MAF_USDA=2.459
NC_035098.1	45689139	.	C	T	.	.	MAF_USDA=11.905
NC_035098.1	45689147	.	C	T	.	.	MAF_INRAE=5.833;MAF_USDA=4.167
NC_035098.1	45689156	.	G	T	.	.	MAF_USDA=10.0
NC_035098.1	45689159	.	A	G	.	.	MAF_USDA=5.833
NC_035098.1	45689179	.	G	A	.	.	MAF_USDA=3.333
NC_035098.1	45689183	.	G	A	.	.	MAF_USDA=10.0
NC_035098.1	45689209	.	T	G	.	.	MAF_USDA=5.833
NC_035098.1	45689232	.	T	G	.	.	MAF_USDA=4.762
NC_035098.1	45689233	.	C	T	.	.	MAF_USDA=5.833
NC_035098.1	45689236	.	G	A	.	.	MAF_USDA=1.667
NC_035098.1	45689277	.	C	G	.	.	MAF_USDA=3.39
NC_035098.1	45689306	.	C	T	.	.	MAF_USDA=8.333
NC_035098.1	45689318	.	A	T	.	.	MAF_INRAE=10.759;MAF_USDA=31.176
NC_035098.1	45689319	.	C	T	.	.	MAF_USDA=1.639
NC_035098.1	45689325	.	T	A	.	.	MAF_USDA=1.639
NC_035098.1	45689389	.	C	A	.	.	MAF_USDA=1.639
NC_035098.1	45689405	.	G	C	.	.	MAF_USDA=1.639
NC_035098.1	45689419	.	G	T	.	.	MAF_USDA=1.639
NC_035098.1	45689434	.	G	A	.	.	MAF_INRAE=26.582;MAF_USDA=25.294
NC_035098.1	45689483	.	A	G	.	.	MAF_USDA=4.167
NC_035098.1	45689487	.	T	G	.	.	MAF_USDA=1.639
NC_035098.1	45689495	.	A	C	.	.	MAF_USDA=1.639
NC_035098.1	45689526	.	C	T	.	.	MAF_USDA=9.016
NC_035098.1	45689556	.	C	G	.	.	MAF_USDA=1.639
NC_035098.1	45689567	.	C	G	.	.	MAF_INRAE=5.263;MAF_USDA=7.647
NC_035098.1	45689571	.	A	G	.	.	MAF_INRAE=1.667;MAF_USDA=27.059
NC_035098.1	45689658	.	C	A	.	.	MAF_INRAE=19.62;MAF_USDA=11.765
NC_035098.1	45689674	.	C	T	.	.	MAF_USDA=1.639
NC_035098.1	45689740	.	A	G	.	.	MAF_INRAE=20.886;MAF_USDA=30.0
NC_035098.1	45689770	.	T	C	.	.	MAF_USDA=1.639
NC_035098.1	45689779	.	C	T	.	.	MAF_INRAE=31.579;MAF_USDA=49.412
NC_035098.1	45689805	.	TC	TT	.	.	MAF_USDA=29.167
NC_035098.1	45689806	.	C	T	.	.	MAF_INRAE=44.304
NC_035098.1	45690196	.	G	A	.	.	MAF_INRAE=34.177;MAF_USDA=45.882
NC_035098.1	45690240	.	T	A	.	.	MAF_INRAE=27.5
NC_035098.1	45690245	.	G	A	.	.	MAF_INRAE=10.127;MAF_USDA=29.167
NC_035098.1	45690302	.	G	A	.	.	MAF_USDA=1.639
NC_035098.1	45690351	.	T	C	.	.	MAF_USDA=2.459
NC_035098.1	45690372	.	C	T	.	.	MAF_INRAE=34.177;MAF_USDA=43.529
NC_035098.1	45690401	.	A	G	.	.	MAF_INRAE=34.177
NC_035098.1	45690503	.	T	A	.	.	MAF_INRAE=34.177;MAF_USDA=43.529
NC_035098.1	45690542	.	G	C	.	.	MAF_INRAE=21.053;MAF_USDA=20.588
NC_035098.1	45690543	.	C	T	.	.	MAF_USDA=2.083
NC_035098.1	45690567	.	C	T	.	.	MAF_USDA=7.377
NC_035098.1	45690585	.	G	T	.	.	MAF_INRAE=34.177;MAF_USDA=45.294
NC_035098.1	45690599	.	A	C	.	.	MAF_INRAE=10.759;MAF_USDA=8.824
NC_035098.1	45690735	.	G	A	.	.	MAF_INRAE=5.063;MAF_USDA=15.882
NC_035098.1	45690740	.	A	C	.	.	MAF_INRAE=10.759;MAF_USDA=1.639
NC_035098.1	45690859	.	G	A	.	.	MAF_INRAE=10.759
NC_035098.1	45690893	.	G	C	.	.	MAF_USDA=3.529
NC_035098.1	45690922	.	C	G	.	.	MAF_USDA=13.115
NC_035098.1	45690947	.	C	A	.	.	MAF_INRAE=5.063;MAF_USDA=15.882
NC_035098.1	45690959	.	G	A	.	.	MAF_USDA=4.098
NC_035098.1	45691069	.	C	A	.	.	MAF_INRAE=10.759
NC_035098.1	45691112	.	G	C	.	.	MAF_USDA=3.279
NC_035098.1	45691125	.	C	A	.	.	MAF_INRAE=10.759
NC_035098.1	45691128	.	A	C	.	.	MAF_INRAE=24.051;MAF_USDA=29.167
NC_035098.1	45691137	.	T	G	.	.	MAF_USDA=1.639
NC_035098.1	45691146	.	C	T	.	.	MAF_INRAE=6.667;MAF_USDA=5.882
NC_035098.1	45691207	.	G	T	.	.	MAF_INRAE=15.789
NC_035098.1	45691241	.	G	A	.	.	MAF_INRAE=34.81;MAF_USDA=44.118
NC_035098.1	45691270	.	G	A	.	.	MAF_INRAE=10.759;MAF_USDA=11.765
NC_035098.1	45691290	.	C	A	.	.	MAF_USDA=9.836
NC_035098.1	45691291	.	A	C	.	.	MAF_USDA=9.836
NC_035098.1	45691316	.	T	A	.	.	MAF_INRAE=34.177;MAF_USDA=50.0
NC_035098.1	45691345	.	G	A	.	.	MAF_USDA=13.115
NC_035098.1	45691364	.	G	A	.	.	MAF_INRAE=15.19;MAF_USDA=24.706
NC_035098.1	45691365	.	A	G	.	.	MAF_INRAE=15.0;MAF_USDA=25.294
NC_035098.1	45691381	.	G	T	.	.	MAF_USDA=1.639
NC_035098.1	45691412	.	G	T	.	.	MAF_INRAE=35.443;MAF_USDA=44.118
NC_035098.1	45691431	.	G	T	.	.	MAF_INRAE=5.063;MAF_USDA=15.882
NC_035098.1	45691466	.	A	T	.	.	MAF_INRAE=16.456;MAF_USDA=10.588
NC_035098.1	45691469	.	A	T	.	.	MAF_INRAE=13.333;MAF_USDA=10.588
NC_035098.1	45691476	.	C	T	.	.	MAF_INRAE=21.519;MAF_USDA=29.412
NC_035098.1	45691510	.	G	A	.	.	MAF_INRAE=10.759;MAF_USDA=2.459
NC_035098.1	45691515	.	C	T	.	.	MAF_INRAE=5.696;MAF_USDA=12.353
NC_035098.1	45691523	.	C	A	.	.	MAF_INRAE=10.759;MAF_USDA=10.0
NC_035098.1	45691537	.	G	A	.	.	MAF_USDA=1.639
NC_035098.1	45691593	.	C	T	.	.	MAF_USDA=2.459
NC_035098.1	45691672	.	T	C	.	.	MAF_INRAE=21.519;MAF_USDA=40.588
NC_035098.1	45691749	.	G	T	.	.	MAF_INRAE=6.667;MAF_USDA=5.882
NC_035098.1	45691773	.	A	G	.	.	MAF_INRAE=37.975;MAF_USDA=17.059
NC_035098.1	45691798	.	G	A	.	.	MAF_INRAE=50.0;MAF_USDA=24.118
NC_035098.1	45691824	.	C	T	.	.	MAF_USDA=1.639
NC_035098.1	45691901	.	T	A	.	.	MAF_INRAE=15.789;MAF_USDA=10.588
NC_035098.1	45691902	.	A	C	.	.	MAF_USDA=8.824
NC_035098.1	45691909	.	A	T	.	.	MAF_INRAE=6.667;MAF_USDA=5.882
NC_035098.1	45691933	.	A	T	.	.	MAF_USDA=14.118
NC_035098.1	45691938	.	G	A	.	.	MAF_INRAE=6.667;MAF_USDA=19.412
NC_035098.1	45691971	.	T	G	.	.	MAF_INRAE=15.789;MAF_USDA=24.118
NC_035098.1	45691976	.	G	T	.	.	MAF_INRAE=49.367;MAF_USDA=22.353
NC_035098.1	45692009	.	T	A	.	.	MAF_INRAE=25.949;MAF_USDA=31.176
NC_035098.1	45692031	.	T	A	.	.	MAF_INRAE=10.759;MAF_USDA=8.824
NC_035098.1	45692039	.	G	A	.	.	MAF_USDA=2.083
NC_035098.1	45692111	.	C	A	.	.	MAF_INRAE=5.833
NC_035098.1	45692182	.	G	A	.	.	MAF_INRAE=10.759;MAF_USDA=29.167
NC_035098.1	45692194	.	T	A	.	.	MAF_INRAE=44.937;MAF_USDA=35.294
NC_035098.1	45692236	.	G	T	.	.	MAF_USDA=1.639
NC_035098.1	45692282	.	G	A	.	.	MAF_INRAE=24.684;MAF_USDA=43.529
NC_035098.1	45692300	.	C	T	.	.	MAF_USDA=3.279
NC_035098.1	45692303	.	G	A	.	.	MAF_USDA=3.279
NC_035098.1	45692309	.	T	C	.	.	MAF_INRAE=24.684;MAF_USDA=33.529
NC_035098.1	45692324	.	G	A	.	.	MAF_INRAE=15.0;MAF_USDA=4.118
NC_035098.1	45692384	.	C	G	.	.	MAF_INRAE=29.114;MAF_USDA=37.059
NC_035098.1	45692391	.	G	A	.	.	MAF_USDA=3.279
NC_035098.1	45692459	.	A	G	.	.	MAF_USDA=12.295
NC_035098.1	45692468	.	A	G	.	.	MAF_INRAE=5.263;MAF_USDA=2.459
NC_035098.1	45692474	.	T	C	.	.	MAF_USDA=37.5
NC_035098.1	45692505	.	C	T	.	.	MAF_INRAE=2.632;MAF_USDA=2.459
NC_035098.1	45692506	.	G	T	.	.	MAF_INRAE=6.667;MAF_USDA=5.294
NC_035098.1	45692508	.	A	G	.	.	MAF_INRAE=4.167
NC_035098.1	45692522	.	T	C	.	.	MAF_INRAE=5.0
NC_035098.1	45692525	.	G	C	.	.	MAF_INRAE=5.0
NC_035098.1	45692541	.	G	C	.	.	MAF_INRAE=4.167
NC_035098.1	45692585	.	T	C	.	.	MAF_INRAE=10.0
NC_035098.1	45692588	.	T	G	.	.	MAF_USDA=2.459
NC_035098.1	45692609	.	G	A	.	.	MAF_INRAE=8.333
NC_035098.1	45692639	.	A	G	.	.	MAF_INRAE=16.667
NC_035098.1	45692648	.	G	C	.	.	MAF_INRAE=2.632
NC_035098.1	45692651	.	G	C	.	.	MAF_INRAE=19.167
NC_035098.1	45692653	.	A	G	.	.	MAF_INRAE=18.333
NC_035098.1	45692669	.	G	A	.	.	MAF_INRAE=16.667
NC_035098.1	45692672	.	G	C	.	.	MAF_INRAE=18.333
NC_035098.1	45692681	.	G	C	.	.	MAF_INRAE=17.5;MAF_USDA=29.167
NC_035098.1	45692693	.	G	A	.	.	MAF_INRAE=21.667
NC_035098.1	45692697	.	G	A	.	.	MAF_INRAE=22.5;MAF_USDA=43.75
NC_035098.1	45692702	.	C	A	.	.	MAF_USDA=4.118
NC_035098.1	45692708	.	G	A	.	.	MAF_INRAE=15.0
NC_035098.1	45692710	.	C	A	.	.	MAF_INRAE=18.333
NC_035098.1	45692717	.	C	A	.	.	MAF_INRAE=20.0
NC_035098.1	45692735	.	A	G	.	.	MAF_INRAE=30.0
NC_035098.1	45692741	.	G	A	.	.	MAF_INRAE=15.0
NC_035098.1	45692744	.	A	C	.	.	MAF_INRAE=16.667
NC_035098.1	45692762	.	G	T	.	.	MAF_INRAE=15.833
NC_035098.1	45692767	.	A	G	.	.	MAF_INRAE=35.833
NC_035098.1	45692768	.	A	C	.	.	MAF_INRAE=16.667
NC_035098.1	45692771	.	G	C	.	.	MAF_INRAE=17.5
NC_035098.1	45692786	.	A	T	.	.	MAF_INRAE=15.0
NC_035098.1	45692795	.	G	A	.	.	MAF_INRAE=15.0
NC_035098.1	45692798	.	C	T	.	.	MAF_INRAE=13.333
NC_035098.1	45692900	.	C	T	.	.	MAF_USDA=5.833
NC_035098.1	45692923	.	A	C	.	.	MAF_INRAE=47.468;MAF_USDA=21.429
NC_035098.1	45692927	.	A	G	.	.	MAF_USDA=24.405
NC_035098.1	45692945	.	T	G	.	.	MAF_INRAE=15.789;MAF_USDA=35.714
NC_035098.1	45692993	.	T	G	.	.	MAF_USDA=2.459
NC_035098.1	45693017	.	C	T	.	.	MAF_INRAE=19.62;MAF_USDA=16.471
NC_035098.1	45693075	.	T	A	.	.	MAF_USDA=4.167
NC_035098.1	45693126	.	C	T	.	.	MAF_INRAE=8.861;MAF_USDA=3.279
NC_035098.1	45693139	.	T	A	.	.	MAF_INRAE=1.667
NC_035098.1	45693147	.	A	G	.	.	MAF_INRAE=21.053;MAF_USDA=47.917
NC_035098.1	45693150	.	C	T	.	.	MAF_INRAE=42.5;MAF_USDA=28.235
NC_035098.1	45693153	.	C	A	.	.	MAF_INRAE=14.167;MAF_USDA=11.176
NC_035098.1	45693182	.	T	G	.	.	MAF_INRAE=15.789;MAF_USDA=17.262
NC_035098.1	45693206	.	C	T	.	.	MAF_INRAE=15.789;MAF_USDA=16.471
NC_035098.1	45693249	.	C	A	.	.	MAF_INRAE=5.263
NC_035098.1	45693263	.	C	T	.	.	MAF_INRAE=8.861
NC_035098.1	45693309	.	A	G	.	.	MAF_INRAE=15.789
NC_035098.1	45694381	.	T	G	.	.	MAF_INRAE=5.263;MAF_USDA=5.294
NC_035098.1	45694386	.	C	A	.	.	MAF_INRAE=5.263;MAF_USDA=23.214
NC_035098.1	45694397	.	G	T	.	.	MAF_USDA=3.279
NC_035098.1	45694399	.	T	G	.	.	MAF_USDA=2.459
NC_035098.1	45694440	.	A	C	.	.	MAF_INRAE=26.316;MAF_USDA=32.353
NC_035098.1	45694522	.	C	T	.	.	MAF_USDA=2.941
NC_035098.1	45694548	.	G	T	.	.	MAF_INRAE=15.789;MAF_USDA=8.824
NC_035098.1	45694577	.	C	T	.	.	MAF_INRAE=10.759;MAF_USDA=8.824
NC_035098.1	45694609	.	T	A	.	.	MAF_USDA=1.639
NC_035098.1	45694627	.	A	C	.	.	MAF_INRAE=34.81;MAF_USDA=20.588
NC_035098.1	45694661	.	C	G	.	.	MAF_USDA=1.639
NC_035098.1	45694673	.	G	T	.	.	MAF_INRAE=3.333
NC_035098.1	45694730	.	A	T	.	.	MAF_INRAE=14.557;MAF_USDA=10.588
NC_035098.1	45694742	.	T	C	.	.	MAF_USDA=1.639
NC_035098.1	45694847	.	C	G	.	.	MAF_USDA=5.738
NC_035098.1	45694889	.	A	C	.	.	MAF_USDA=16.667
NC_035098.1	45694993	.	C	T	.	.	MAF_INRAE=15.789;MAF_USDA=1.667
NC_035098.1	45695017	.	T	A	.	.	MAF_USDA=12.5
NC_035098.1	45695049	.	T	A	.	.	MAF_USDA=5.932
NC_035098.1	45695694	.	C	A	.	.	MAF_USDA=8.333
NC_035098.1	45695820	.	G	A	.	.	MAF_INRAE=2.632
NC_035098.1	45695840	.	C	G	.	.	MAF_USDA=18.75
NC_035098.1	45695905	.	C	A	.	.	MAF_USDA=14.583
NC_035098.1	45695914	.	C	G	.	.	MAF_USDA=27.059
NC_035098.1	45695920	.	G	A	.	.	MAF_USDA=1.639
NC_035098.1	45695939	.	G	A	.	.	MAF_USDA=2.459
NC_035098.1	45695949	.	A	G	.	.	MAF_INRAE=1.667
NC_035098.1	45695988	.	A	G	.	.	MAF_INRAE=5.833;MAF_USDA=5.738
NC_035098.1	45696000	.	C	T	.	.	MAF_USDA=1.639
NC_035098.1	45696010	.	A	T	.	.	MAF_INRAE=1.667
NC_035098.1	45696013	.	A	T	.	.	MAF_INRAE=1.667
NC_035098.1	45696014	.	C	A	.	.	MAF_INRAE=1.667
NC_035098.1	45696020	.	C	T	.	.	MAF_INRAE=1.667
NC_035098.1	45696021	.	A	G	.	.	MAF_INRAE=1.667
NC_035098.1	45696116	.	A	G	.	.	MAF_INRAE=6.329;MAF_USDA=11.475
NC_035098.1	45696144	.	G	A	.	.	MAF_USDA=2.459
NC_035098.1	45696198	.	A	C	.	.	MAF_USDA=8.197
NC_035098.1	45696262	.	A	G	.	.	MAF_INRAE=12.658;MAF_USDA=17.647
NC_035098.1	45696361	.	C	A	.	.	MAF_INRAE=23.418;MAF_USDA=17.647
NC_035098.1	45696369	.	T	C	.	.	MAF_INRAE=17.089;MAF_USDA=44.706
NC_035098.1	45696376	.	T	G	.	.	MAF_INRAE=2.532;MAF_USDA=14.118
NC_035098.1	45696393	.	A	G	.	.	MAF_INRAE=11.392;MAF_USDA=16.471
NC_035098.1	45696396	.	A	C	.	.	MAF_USDA=18.75
NC_035098.1	45696404	.	T	G	.	.	MAF_INRAE=28.333;MAF_USDA=25.0
NC_035098.1	45696823	.	G	C	.	.	MAF_INRAE=22.152;MAF_USDA=21.176
NC_035098.1	45696828	.	A	G	.	.	MAF_USDA=1.639
NC_035098.1	45696863	.	G	A	.	.	MAF_USDA=3.529
NC_035098.1	45696883	.	C	G	.	.	MAF_USDA=6.471
NC_035098.1	45696884	.	T	C	.	.	MAF_INRAE=8.861;MAF_USDA=4.098
NC_035098.1	45696953	.	G	A	.	.	MAF_INRAE=5.263;MAF_USDA=8.235
NC_035098.1	45696990	.	C	A	.	.	MAF_USDA=1.639
NC_035098.1	45697010	.	A	G	.	.	MAF_INRAE=15.19;MAF_USDA=32.941
NC_035098.1	45697086	.	A	T	.	.	MAF_INRAE=15.0;MAF_USDA=6.471
NC_035098.1	45697088	.	T	C	.	.	MAF_INRAE=2.532;MAF_USDA=6.471
NC_035098.1	45697149	.	G	T	.	.	MAF_USDA=3.279
NC_035098.1	45697189	.	A	C	.	.	MAF_USDA=2.459
NC_035098.1	45697212	.	A	T	.	.	MAF_INRAE=24.167
NC_035098.1	45697228	.	G	C	.	.	MAF_USDA=6.471
NC_035098.1	45697251	.	G	T	.	.	MAF_INRAE=13.291;MAF_USDA=5.738
NC_035098.1	45697266	.	T	C	.	.	MAF_INRAE=2.532;MAF_USDA=4.706
NC_035098.1	45697276	.	T	G	.	.	MAF_USDA=1.639
NC_035098.1	45697308	.	T	G	.	.	MAF_USDA=1.639
NC_035098.1	45697338	.	A	T	.	.	MAF_INRAE=46.835;MAF_USDA=24.706
NC_035098.1	45697353	.	C	T	.	.	MAF_INRAE=9.494
NC_035098.1	45697449	.	T	C	.	.	MAF_INRAE=16.456;MAF_USDA=8.235
NC_035098.1	45697488	.	A	G	.	.	MAF_USDA=1.639
NC_035098.1	45697508	.	A	C	.	.	MAF_INRAE=12.658;MAF_USDA=12.941
NC_035098.1	45697556	.	T	A	.	.	MAF_USDA=13.333
NC_035098.1	45697572	.	T	C	.	.	MAF_USDA=7.5
NC_035098.1	45697630	.	G	A	.	.	MAF_USDA=2.459
NC_035098.1	45697708	.	G	A	.	.	MAF_INRAE=14.167;MAF_USDA=6.25
NC_035098.1	45697934	.	G	A	.	.	MAF_INRAE=8.861;MAF_USDA=16.471
NC_035098.1	45698093	.	C	A	.	.	MAF_USDA=2.353
NC_035098.1	45698110	.	G	A	.	.	MAF_INRAE=15.0;MAF_USDA=6.471
NC_035098.1	45698127	.	G	A	.	.	MAF_INRAE=29.114
NC_035098.1	45698188	.	A	G	.	.	MAF_USDA=4.918
NC_035098.1	45698353	.	T	A	.	.	MAF_INRAE=9.494;MAF_USDA=16.071
NC_035098.1	45698370	.	A	C	.	.	MAF_INRAE=8.861;MAF_USDA=3.333
NC_035098.1	45698536	.	T	G	.	.	MAF_INRAE=15.823;MAF_USDA=12.353
NC_035098.1	45698537	.	A	T	.	.	MAF_INRAE=33.333;MAF_USDA=22.353
NC_035098.1	45698544	.	C	T	.	.	MAF_INRAE=32.911;MAF_USDA=7.377
NC_035098.1	45698741	.	C	T	.	.	MAF_INRAE=10.0
NC_035098.1	45698818	.	G	C	.	.	MAF_USDA=2.353
NC_035098.1	45698819	.	T	A	.	.	MAF_INRAE=5.263;MAF_USDA=18.235
NC_035098.1	45698828	.	T	C	.	.	MAF_INRAE=6.667
NC_035098.1	45698908	.	C	T	.	.	MAF_INRAE=13.291;MAF_USDA=4.118
NC_035098.1	45698949	.	C	T	.	.	MAF_INRAE=33.544;MAF_USDA=16.393
NC_035098.1	45698970	.	G	T	.	.	MAF_USDA=1.639
NC_035098.1	45699025	.	G	T	.	.	MAF_USDA=4.098
NC_035098.1	45699038	.	A	C	.	.	MAF_INRAE=47.368;MAF_USDA=15.294
NC_035098.1	45699050	.	A	C	.	.	MAF_USDA=10.588
NC_035098.1	45699083	.	T	A	.	.	MAF_USDA=2.459
NC_035098.1	45699084	.	C	A	.	.	MAF_USDA=2.459
NC_035098.1	45699086	.	G	A	.	.	MAF_INRAE=26.582;MAF_USDA=44.706
NC_035098.1	45699120	.	T	A	.	.	MAF_INRAE=14.167;MAF_USDA=6.471
NC_035098.1	45699123	.	T	C	.	.	MAF_INRAE=14.167;MAF_USDA=5.882
NC_035098.1	45699152	.	G	A	.	.	MAF_INRAE=15.789;MAF_USDA=11.176
NC_035098.1	45699214	.	T	C	.	.	MAF_INRAE=12.658;MAF_USDA=15.294
NC_035098.1	45699243	.	C	T	.	.	MAF_INRAE=20.833;MAF_USDA=10.0
NC_035098.1	45699263	.	T	C	.	.	MAF_INRAE=27.848;MAF_USDA=14.118
NC_035098.1	45699323	.	C	T	.	.	MAF_USDA=14.754
NC_035098.1	45699349	.	T	G	.	.	MAF_USDA=4.918
NC_035098.1	45699495	.	G	A	.	.	MAF_USDA=1.639
NC_035098.1	45699634	.	C	T	.	.	MAF_USDA=5.738
NC_035098.1	45699707	.	C	A	.	.	MAF_INRAE=15.789;MAF_USDA=10.588
NC_035098.1	45699734	.	C	A	.	.	MAF_USDA=5.738
NC_035098.1	45699743	.	G	A	.	.	MAF_USDA=4.098
NC_035098.1	45699793	.	A	C	.	.	MAF_USDA=1.639
NC_035098.1	45699821	.	G	C	.	.	MAF_INRAE=34.177;MAF_USDA=35.417
NC_035098.1	45699853	.	C	T	.	.	MAF_USDA=2.459
NC_035098.1	45699922	.	G	A	.	.	MAF_USDA=2.459
NC_035098.1	45699959	.	C	G	.	.	MAF_USDA=2.459
NC_035098.1	45699988	.	G	T	.	.	MAF_INRAE=5.263;MAF_USDA=9.016
NC_035098.1	45700001	.	C	T	.	.	MAF_USDA=1.639
NC_035098.1	45700017	.	T	C	.	.	MAF_INRAE=45.57;MAF_USDA=11.765
NC_035098.1	45700115	.	G	A	.	.	MAF_USDA=1.639
NC_035098.1	45700136	.	G	T	.	.	MAF_USDA=2.941
NC_035098.1	45700179	.	C	A	.	.	MAF_USDA=9.836
NC_035098.1	45700192	.	C	G	.	.	MAF_USDA=4.098
NC_035098.1	45700233	.	A	G	.	.	MAF_USDA=4.167
NC_035098.1	45700257	.	C	A	.	.	MAF_INRAE=24.684;MAF_USDA=41.765
NC_035098.1	45700260	.	T	C	.	.	MAF_INRAE=12.658;MAF_USDA=24.118
NC_035098.1	45700294	.	T	A	.	.	MAF_USDA=2.459
NC_035098.1	45701941	.	T	A	.	.	MAF_INRAE=5.263;MAF_USDA=5.882
NC_035098.1	45701949	.	A	G	.	.	MAF_USDA=17.059
NC_035098.1	45701965	.	G	T	.	.	MAF_INRAE=35.833;MAF_USDA=34.118
NC_035098.1	45702012	.	T	G	.	.	MAF_USDA=3.279
NC_035098.1	45702126	.	A	T	.	.	MAF_INRAE=18.333;MAF_USDA=11.31
NC_035098.1	45702201	.	G	T	.	.	MAF_INRAE=5.833;MAF_USDA=3.279
NC_035098.1	45702237	.	T	G	.	.	MAF_USDA=2.459
NC_035098.1	45702267	.	G	A	.	.	MAF_INRAE=20.0;MAF_USDA=19.412
NC_035098.1	45702306	.	T	A	.	.	MAF_INRAE=46.203;MAF_USDA=37.647
NC_035098.1	45702330	.	G	A	.	.	MAF_USDA=3.279
NC_035098.1	45702355	.	G	A	.	.	MAF_INRAE=46.203;MAF_USDA=34.118
NC_035098.1	45702405	.	T	A	.	.	MAF_INRAE=13.291;MAF_USDA=12.5
NC_035098.1	45702407	.	C	T	.	.	MAF_USDA=1.639
NC_035098.1	45702473	.	A	T	.	.	MAF_INRAE=5.833
NC_035098.1	45702561	.	C	T	.	.	MAF_INRAE=5.833
NC_035098.1	45702574	.	A	G	.	.	MAF_INRAE=4.167;MAF_USDA=3.529
NC_035098.1	45702615	.	C	T	.	.	MAF_INRAE=13.291;MAF_USDA=4.706
NC_035098.1	45702634	.	C	T	.	.	MAF_INRAE=13.291;MAF_USDA=13.529
NC_035098.1	45702766	.	G	A	.	.	MAF_INRAE=13.291;MAF_USDA=4.118
NC_035098.1	45702803	.	A	T	.	.	MAF_USDA=3.279
NC_035098.1	45702804	.	G	A	.	.	MAF_USDA=1.639
NC_035098.1	45702805	.	C	T	.	.	MAF_INRAE=18.333;MAF_USDA=19.412
NC_035098.1	45702808	.	G	A	.	.	MAF_INRAE=46.203;MAF_USDA=35.882
NC_035098.1	45702831	.	T	A	.	.	MAF_INRAE=16.456;MAF_USDA=5.294
NC_035098.1	45702911	.	T	G	.	.	MAF_USDA=7.377
NC_035098.1	45703039	.	C	T	.	.	MAF_USDA=6.557
NC_035098.1	45703057	.	G	T	.	.	MAF_USDA=3.529
NC_035098.1	45703090	.	T	C	.	.	MAF_INRAE=13.291;MAF_USDA=4.118
NC_035098.1	45703154	.	C	T	.	.	MAF_INRAE=19.167;MAF_USDA=12.941
NC_035098.1	45703233	.	G	A	.	.	MAF_INRAE=44.937;MAF_USDA=35.294
NC_035098.1	45703281	.	C	T	.	.	MAF_INRAE=5.833
NC_035098.1	45703401	.	T	A	.	.	MAF_USDA=8.235
NC_035098.1	45703416	.	T	C	.	.	MAF_INRAE=26.582;MAF_USDA=28.235
NC_035098.1	45703512	.	T	G	.	.	MAF_INRAE=44.937;MAF_USDA=45.882
NC_035098.1	45703513	.	T	C	.	.	MAF_INRAE=30.833;MAF_USDA=27.059
NC_035098.1	45703552	.	G	T	.	.	MAF_USDA=5.738
NC_035098.1	45703589	.	T	G	.	.	MAF_USDA=2.459
NC_035098.1	45703595	.	A	G	.	.	MAF_USDA=2.459
NC_035098.1	45703602	.	G	T	.	.	MAF_INRAE=13.291;MAF_USDA=14.118
NC_035098.1	45703626	.	T	A	.	.	MAF_INRAE=5.263;MAF_USDA=10.588
NC_035098.1	45703637	.	G	T	.	.	MAF_USDA=1.639
NC_035098.1	45703756	.	A	C	.	.	MAF_USDA=7.377
NC_035098.1	45703814	.	A	G	.	.	MAF_INRAE=46.203;MAF_USDA=35.882
NC_035098.1	45704002	.	G	C	.	.	MAF_INRAE=13.291;MAF_USDA=12.5
NC_035098.1	45704033	.	G	T	.	.	MAF_INRAE=6.667;MAF_USDA=16.667
NC_035098.1	45704035	.	G	T	.	.	MAF_INRAE=6.329;MAF_USDA=16.667
NC_035098.1	45704044	.	C	T	.	.	MAF_INRAE=6.329;MAF_USDA=16.667
NC_035098.1	45704046	.	T	C	.	.	MAF_USDA=1.639
NC_035098.1	45704047	.	T	C	.	.	MAF_USDA=1.639
NC_035098.1	45704072	.	A	T	.	.	MAF_USDA=5.738
NC_035098.1	45704103	.	G	A	.	.	MAF_INRAE=5.263;MAF_USDA=1.176
NC_035098.1	45704150	.	G	T	.	.	MAF_USDA=1.639
NC_035098.1	45704187	.	T	C	.	.	MAF_INRAE=46.203;MAF_USDA=34.706
NC_035098.1	45704245	.	C	A	.	.	MAF_USDA=2.459
NC_035098.1	45704246	.	T	G	.	.	MAF_USDA=9.016
NC_035098.1	45704268	.	C	A	.	.	MAF_USDA=7.059
NC_035098.1	45704306	.	A	T	.	.	MAF_USDA=16.667
NC_035098.1	45704312	.	T	A	.	.	MAF_INRAE=39.167;MAF_USDA=37.5
NC_035098.1	45704313	.	C	A	.	.	MAF_INRAE=39.167;MAF_USDA=37.5
NC_035098.1	45704344	.	G	A	.	.	MAF_INRAE=19.167;MAF_USDA=14.706
NC_035098.1	45704361	.	T	G	.	.	MAF_INRAE=5.263;MAF_USDA=8.235
NC_035098.1	45704362	.	A	G	.	.	MAF_INRAE=15.789;MAF_USDA=8.235
NC_035098.1	45704367	.	A	C	.	.	MAF_INRAE=6.667;MAF_USDA=4.098
NC_035098.1	45704445	.	A	C	.	.	MAF_INRAE=19.167;MAF_USDA=7.647
NC_035098.1	45704503	.	A	T	.	.	MAF_USDA=3.279
NC_035098.1	45704608	.	C	T	.	.	MAF_INRAE=5.833;MAF_USDA=3.279
NC_035098.1	45704619	.	T	C	.	.	MAF_INRAE=5.696;MAF_USDA=17.647
NC_035098.1	45704643	.	G	A	.	.	MAF_INRAE=12.658;MAF_USDA=14.118
NC_035098.1	45704667	.	A	G	.	.	MAF_INRAE=32.5;MAF_USDA=9.016
NC_035098.1	45704684	.	A	T	.	.	MAF_INRAE=39.167;MAF_USDA=35.119
NC_035098.1	45704692	.	C	T	.	.	MAF_USDA=1.639
NC_035098.1	45704704	.	G	A	.	.	MAF_USDA=1.639
NC_035098.1	45704798	.	T	C	.	.	MAF_INRAE=44.937;MAF_USDA=28.571
NC_035098.1	45704803	.	C	A	.	.	MAF_INRAE=13.291;MAF_USDA=4.762
NC_035098.1	45704950	.	C	T	.	.	MAF_USDA=1.639
NC_035098.1	45704958	.	C	T	.	.	MAF_INRAE=1.667
NC_035098.1	45705018	.	C	T	.	.	MAF_USDA=2.459
NC_035098.1	45705093	.	C	T	.	.	MAF_INRAE=4.167;MAF_USDA=4.819
NC_035098.1	45705102	.	G	T	.	.	MAF_INRAE=19.167;MAF_USDA=19.88
NC_035098.1	45705123	.	A	C	.	.	MAF_USDA=12.651
NC_035098.1	45705127	.	C	T	.	.	MAF_INRAE=7.5
NC_035098.1	45705133	.	T	C	.	.	MAF_INRAE=31.667;MAF_USDA=23.494
NC_035098.1	45705285	.	T	C	.	.	MAF_INRAE=8.333;MAF_USDA=16.867
NC_035098.1	45705302	.	C	A	.	.	MAF_INRAE=31.667;MAF_USDA=44.578
NC_035098.1	45705317	.	G	A	.	.	MAF_USDA=1.667
NC_035098.1	45705356	.	A	G	.	.	MAF_USDA=15.0
NC_035098.1	45705402	.	A	C	.	.	MAF_INRAE=27.215;MAF_USDA=39.634
NC_035098.1	45705409	.	A	G	.	.	MAF_INRAE=17.089;MAF_USDA=7.317
NC_035098.1	45705413	.	G	C	.	.	MAF_INRAE=20.833;MAF_USDA=7.317
NC_035098.1	45705458	.	C	G	.	.	MAF_INRAE=44.304;MAF_USDA=44.643
NC_035098.1	45705466	.	C	A	.	.	MAF_INRAE=17.089;MAF_USDA=4.167
NC_035098.1	45705473	.	C	G	.	.	MAF_INRAE=5.263
NC_035098.1	45705481	.	C	T	.	.	MAF_INRAE=5.263
NC_035098.1	45705484	.	G	A	.	.	MAF_USDA=1.639
NC_035098.1	45705490	.	G	C	.	.	MAF_USDA=3.279
NC_035098.1	45705493	.	A	C	.	.	MAF_INRAE=12.658;MAF_USDA=22.941
NC_035098.1	45705584	.	C	A	.	.	MAF_USDA=18.75
NC_035098.1	45705620	.	T	A	.	.	MAF_INRAE=13.924;MAF_USDA=39.412
NC_035098.1	45705931	.	C	T	.	.	MAF_INRAE=27.215;MAF_USDA=43.529
NC_035098.1	45705953	.	G	A	.	.	MAF_USDA=9.016
NC_035098.1	45705993	.	C	T	.	.	MAF_USDA=1.639
NC_035098.1	45706025	.	G	C	.	.	MAF_INRAE=5.263
NC_035098.1	45706028	.	C	T	.	.	MAF_USDA=2.459
NC_035098.1	45706051	.	G	A	.	.	MAF_USDA=1.639
NC_035098.1	45706074	.	G	A	.	.	MAF_USDA=2.459
NC_035098.1	45706103	.	A	G	.	.	MAF_USDA=1.667
NC_035098.1	45706113	.	C	T	.	.	MAF_USDA=1.667
NC_035098.1	45706123	.	C	T	.	.	MAF_INRAE=5.833
NC_035098.1	45706130	.	T	G	.	.	MAF_USDA=1.667
NC_035098.1	45706156	.	G	A	.	.	MAF_USDA=7.143
NC_035098.1	45706162	.	G	A	.	.	MAF_USDA=1.667
NC_035098.1	45706167	.	T	C	.	.	MAF_USDA=1.667
NC_035098.1	45706171	.	A	C	.	.	MAF_INRAE=28.481;MAF_USDA=45.833
NC_035098.1	45706172	.	G	T	.	.	MAF_INRAE=34.167;MAF_USDA=46.471
NC_035098.1	45706173	.	A	G	.	.	MAF_INRAE=34.167;MAF_USDA=46.471
NC_035098.1	45706178	.	C	A	.	.	MAF_USDA=1.639
NC_035098.1	45706180	.	C	A	.	.	MAF_USDA=1.639
NC_035098.1	45706204	.	G	C	.	.	MAF_USDA=1.639
NC_035098.1	45706208	.	A	G	.	.	MAF_USDA=1.639
NC_035098.1	45706280	.	G	A	.	.	MAF_USDA=1.639
NC_035098.1	45706310	.	G	T	.	.	MAF_USDA=2.941
NC_035098.1	45706338	.	A	G	.	.	MAF_INRAE=18.354;MAF_USDA=19.412
NC_035098.1	45706340	.	G	A	.	.	MAF_INRAE=32.5;MAF_USDA=46.471
NC_035098.1	45706346	.	C	A	.	.	MAF_INRAE=18.354;MAF_USDA=19.412
NC_035098.1	45706369	.	C	A	.	.	MAF_USDA=2.5
NC_035098.1	45706389	.	C	A	.	.	MAF_INRAE=27.215;MAF_USDA=17.262
NC_035098.1	45706406	.	A	T	.	.	MAF_INRAE=27.215;MAF_USDA=37.5
NC_035098.1	45706411	.	T	G	.	.	MAF_INRAE=27.215;MAF_USDA=39.881
NC_035098.1	45706438	.	A	T	.	.	MAF_INRAE=27.215;MAF_USDA=37.647
NC_035098.1	45706474	.	C	A	.	.	MAF_USDA=9.836
NC_035098.1	45706498	.	T	G	.	.	MAF_USDA=1.639
NC_035098.1	45706510	.	T	A	.	.	MAF_USDA=8.197
NC_035098.1	45706584	.	A	C	.	.	MAF_USDA=7.059
NC_035098.1	45706587	.	G	A	.	.	MAF_USDA=4.098
NC_035098.1	45706593	.	G	T	.	.	MAF_USDA=16.393
NC_035098.1	45706800	.	T	C	.	.	MAF_INRAE=2.5
NC_035098.1	45707655	.	G	A	.	.	MAF_USDA=29.167
NC_035098.1	45707670	.	A	G	.	.	MAF_USDA=33.735
NC_035098.1	45707692	.	G	A	.	.	MAF_USDA=4.268
NC_035098.1	45707697	.	A	G	.	.	MAF_USDA=1.724
NC_035098.1	45707707	.	C	T	.	.	MAF_USDA=1.667
NC_035098.1	45707708	.	G	A	.	.	MAF_USDA=1.667
NC_035098.1	45707723	.	A	T	.	.	MAF_USDA=10.714
NC_035098.1	45707733	.	A	G	.	.	MAF_USDA=11.31
NC_035098.1	45707745	.	T	C	.	.	MAF_USDA=11.31
NC_035098.1	45707780	.	A	T	.	.	MAF_USDA=3.279
NC_035098.1	45707809	.	G	C	.	.	MAF_USDA=7.059
NC_035098.1	45708171	.	G	T	.	.	MAF_USDA=1.639
NC_035098.1	45708184	.	A	G	.	.	MAF_INRAE=27.215;MAF_USDA=31.765
NC_035098.1	45708191	.	T	C	.	.	MAF_USDA=1.639
NC_035098.1	45708203	.	A	T	.	.	MAF_USDA=1.639
NC_035098.1	45708527	.	A	C	.	.	MAF_USDA=3.279
NC_035098.1	45708618	.	G	A	.	.	MAF_USDA=48.824
NC_035098.1	45708638	.	G	A	.	.	MAF_INRAE=15.789;MAF_USDA=8.235
NC_035098.1	45708651	.	C	G	.	.	MAF_USDA=3.279
NC_035098.1	45708661	.	G	T	.	.	MAF_USDA=2.459
NC_035098.1	45708692	.	G	A	.	.	MAF_INRAE=5.263
NC_035098.1	45708797	.	G	A	.	.	MAF_INRAE=43.671;MAF_USDA=32.941
NC_035098.1	45708823	.	C	A	.	.	MAF_USDA=2.459
NC_035098.1	45708893	.	G	A	.	.	MAF_USDA=2.941
NC_035098.1	45708968	.	A	C	.	.	MAF_USDA=3.279
NC_035098.1	45708971	.	T	C	.	.	MAF_USDA=3.279
NC_035098.1	45708998	.	G	T	.	.	MAF_USDA=1.639
NC_035098.1	45709025	.	C	G	.	.	MAF_INRAE=13.924;MAF_USDA=14.118
NC_035098.1	45709049	.	A	G	.	.	MAF_USDA=1.639
NC_035098.1	45709085	.	T	G	.	.	MAF_USDA=4.918
NC_035098.1	45709109	.	G	T	.	.	MAF_INRAE=13.924;MAF_USDA=14.118
NC_035098.1	45709115	.	C	A	.	.	MAF_USDA=31.765
NC_035098.1	45709117	.	G	A	.	.	MAF_USDA=32.353
NC_035098.1	45709133	.	C	T	.	.	MAF_USDA=17.647
NC_035098.1	45709144	.	G	A	.	.	MAF_INRAE=45.57;MAF_USDA=23.529
NC_035098.1	45709257	.	T	G	.	.	MAF_USDA=4.918
NC_035098.1	45709329	.	G	A	.	.	MAF_INRAE=8.861;MAF_USDA=9.412
NC_035098.1	45709408	.	A	G	.	.	MAF_USDA=20.492
NC_035098.1	45709426	.	A	G	.	.	MAF_INRAE=10.0;MAF_USDA=20.0
NC_035098.1	45709461	.	G	A	.	.	MAF_INRAE=5.833
NC_035098.1	45709477	.	T	C	.	.	MAF_USDA=11.765
NC_035098.1	45709657	.	C	A	.	.	MAF_USDA=6.25
NC_035098.1	45709666	.	G	A	.	.	MAF_INRAE=31.667;MAF_USDA=6.25
NC_035098.1	45709673	.	T	A	.	.	MAF_INRAE=8.861;MAF_USDA=3.279
NC_035098.1	45709694	.	A	C	.	.	MAF_USDA=1.639
NC_035098.1	45709728	.	A	C	.	.	MAF_USDA=2.459
NC_035098.1	45709738	.	A	T	.	.	MAF_USDA=20.0
NC_035098.1	45709756	.	A	G	.	.	MAF_USDA=2.459
NC_035098.1	45709759	.	A	C	.	.	MAF_USDA=4.098
NC_035098.1	45709789	.	A	G	.	.	MAF_USDA=5.294
NC_035098.1	45709918	.	G	T	.	.	MAF_USDA=4.918
NC_035098.1	45709961	.	A	C	.	.	MAF_USDA=1.639
NC_035098.1	45709962	.	A	G	.	.	MAF_USDA=2.459
NC_035098.1	45709989	.	G	A	.	.	MAF_USDA=1.639
NC_035098.1	45710038	.	G	A	.	.	MAF_INRAE=32.5;MAF_USDA=24.118
NC_035098.1	45710040	.	A	C	.	.	MAF_USDA=3.529
NC_035098.1	45710059	.	A	G	.	.	MAF_INRAE=26.582
NC_035098.1	45710064	.	G	A	.	.	MAF_INRAE=37.342;MAF_USDA=40.0
NC_035098.1	45710074	.	A	T	.	.	MAF_INRAE=27.215;MAF_USDA=8.235
NC_035098.1	45710077	.	C	A	.	.	MAF_INRAE=30.0;MAF_USDA=2.459
NC_035098.1	45710088	.	G	C	.	.	MAF_USDA=1.639
NC_035098.1	45710089	.	G	A	.	.	MAF_USDA=1.639
NC_035098.1	45710090	.	T	C	.	.	MAF_USDA=1.639
NC_035098.1	45710122	.	C	A	.	.	MAF_USDA=1.639
NC_035098.1	45710229	.	G	T	.	.	MAF_INRAE=8.861;MAF_USDA=18.75
NC_035098.1	45710230	.	T	C	.	.	MAF_INRAE=9.167
NC_035098.1	45710251	.	A	C	.	.	MAF_INRAE=5.833;MAF_USDA=4.098
NC_035098.1	45710331	.	C	T	.	.	MAF_USDA=2.083
NC_035098.1	45710332	.	T	A	.	.	MAF_INRAE=5.833
NC_035098.1	45710370	.	A	T	.	.	MAF_USDA=8.235
NC_035098.1	45710404	.	A	G	.	.	MAF_INRAE=26.582;MAF_USDA=21.176
NC_035098.1	45710410	.	C	T	.	.	MAF_INRAE=4.167;MAF_USDA=11.765
NC_035098.1	45710561	.	T	C	.	.	MAF_INRAE=5.0
NC_035098.1	45710568	.	C	A	.	.	MAF_INRAE=5.0
NC_035098.1	45710580	.	A	T	.	.	MAF_USDA=2.459
NC_035098.1	45710583	.	T	C	.	.	MAF_INRAE=4.167
NC_035098.1	45710591	.	A	G	.	.	MAF_INRAE=3.333
NC_035098.1	45710743	.	G	C	.	.	MAF_USDA=18.75
NC_035098.1	45710837	.	C	T	.	.	MAF_USDA=20.833
NC_035098.1	45710851	.	G	A	.	.	MAF_USDA=2.083
NC_035098.1	45710867	.	T	G	.	.	MAF_USDA=2.586
NC_035098.1	45710881	.	C	A	.	.	MAF_USDA=5.488
NC_035098.1	45711043	.	T	C	.	.	MAF_USDA=43.75
NC_035098.1	45711050	.	T	C	.	.	MAF_USDA=31.25
NC_035098.1	45711095	.	A	T	.	.	MAF_USDA=8.333
NC_035098.1	45711105	.	C	T	.	.	MAF_USDA=8.197
NC_035098.1	45711165	.	C	A	.	.	MAF_INRAE=21.053;MAF_USDA=14.583
NC_035098.1	45711194	.	G	A	.	.	MAF_USDA=8.197
NC_035098.1	45711198	.	T	A	.	.	MAF_USDA=33.333
NC_035098.1	45711199	.	A	C	.	.	MAF_USDA=8.475
NC_035098.1	45711200	.	A	G	.	.	MAF_USDA=33.333
NC_035098.1	45711203	.	C	T	.	.	MAF_USDA=29.167
NC_035098.1	45711222	.	A	G	.	.	MAF_USDA=7.377
NC_035098.1	45711238	.	C	A	.	.	MAF_USDA=13.529
NC_035098.1	45711339	.	T	C	.	.	MAF_USDA=5.738
NC_035098.1	45711362	.	T	A	.	.	MAF_INRAE=15.789;MAF_USDA=6.557
NC_035098.1	45711428	.	C	T	.	.	MAF_USDA=5.738
NC_035098.1	45712773	.	G	T	.	.	MAF_USDA=4.918
NC_035098.1	45712777	.	G	A	.	.	MAF_USDA=4.918
NC_035098.1	45712785	.	T	A	.	.	MAF_USDA=10.588
NC_035098.1	45712798	.	A	G	.	.	MAF_USDA=4.918
NC_035098.1	45712901	.	G	A	.	.	MAF_USDA=10.656
NC_035098.1	45712902	.	A	C	.	.	MAF_USDA=5.738
NC_035098.1	45712913	.	A	T	.	.	MAF_USDA=5.738
NC_035098.1	45712942	.	C	G	.	.	MAF_USDA=2.353
NC_035098.1	45712948	.	T	G	.	.	MAF_USDA=1.639
NC_035098.1	45712967	.	G	A	.	.	MAF_INRAE=21.519;MAF_USDA=20.0
NC_035098.1	45713009	.	T	A	.	.	MAF_USDA=1.639
NC_035098.1	45713022	.	G	A	.	.	MAF_USDA=4.098
NC_035098.1	45713030	.	A	C	.	.	MAF_INRAE=6.329;MAF_USDA=1.639
NC_035098.1	45713139	.	C	G	.	.	MAF_INRAE=27.215;MAF_USDA=8.197
NC_035098.1	45713196	.	C	G	.	.	MAF_INRAE=5.263;MAF_USDA=11.176
NC_035098.1	45713277	.	T	C	.	.	MAF_INRAE=5.833
NC_035098.1	45713294	.	T	G	.	.	MAF_USDA=16.393
NC_035098.1	45713312	.	T	G	.	.	MAF_USDA=9.016
NC_035098.1	45713375	.	G	A	.	.	MAF_USDA=10.417
NC_035098.1	45713454	.	T	A	.	.	MAF_INRAE=5.0
NC_035098.1	45713468	.	C	A	.	.	MAF_INRAE=5.0
NC_035098.1	45713472	.	A	T	.	.	MAF_INRAE=5.0
NC_035098.1	45713553	.	C	T	.	.	MAF_USDA=1.639
NC_035098.1	45713712	.	G	A	.	.	MAF_USDA=12.295
NC_035098.1	45713714	.	A	C	.	.	MAF_USDA=11.475
NC_035098.1	45713717	.	T	C	.	.	MAF_USDA=12.295
NC_035098.1	45713744	.	T	G	.	.	MAF_USDA=6.667
NC_035098.1	45713856	.	A	C	.	.	MAF_USDA=14.118
NC_035098.1	45713868	.	C	A	.	.	MAF_USDA=12.5
NC_035098.1	45713880	.	C	G	.	.	MAF_USDA=2.5
NC_035098.1	45713954	.	A	G	.	.	MAF_INRAE=46.203;MAF_USDA=21.765
NC_035098.1	45713959	.	A	T	.	.	MAF_USDA=2.459
NC_035098.1	45713961	.	A	C	.	.	MAF_USDA=2.459
NC_035098.1	45713968	.	A	C	.	.	MAF_USDA=2.459
NC_035098.1	45713978	.	C	A	.	.	MAF_USDA=3.279
NC_035098.1	45713990	.	C	A	.	.	MAF_INRAE=5.0
NC_035098.1	45713991	.	G	A	.	.	MAF_USDA=1.639
NC_035098.1	45714098	.	A	C	.	.	MAF_USDA=6.557
NC_035098.1	45714145	.	G	A	.	.	MAF_USDA=4.098
NC_035098.1	45714190	.	G	A	.	.	MAF_INRAE=21.053;MAF_USDA=25.0
NC_035098.1	45714283	.	C	A	.	.	MAF_USDA=4.098
NC_035098.1	45714345	.	C	T	.	.	MAF_INRAE=6.667
NC_035098.1	45714467	.	C	A	.	.	MAF_INRAE=46.835
NC_035098.1	45714587	.	C	A	.	.	MAF_INRAE=47.368
NC_035098.1	45714592	.	C	G	.	.	MAF_USDA=5.738
NC_035098.1	45714610	.	G	A	.	.	MAF_USDA=4.918
NC_035098.1	45714639	.	G	A	.	.	MAF_USDA=4.918
NC_035098.1	45714647	.	C	A	.	.	MAF_USDA=4.918
NC_035098.1	45714657	.	T	G	.	.	MAF_USDA=9.016
NC_035098.1	45714732	.	C	G	.	.	MAF_USDA=39.583
NC_035098.1	45714785	.	C	G	.	.	MAF_INRAE=2.632
NC_035098.1	45715983	.	T	A	.	.	MAF_INRAE=5.263
NC_035098.1	45716014	.	G	A	.	.	MAF_INRAE=4.167;MAF_USDA=1.724
NC_035098.1	45716021	.	C	T	.	.	MAF_USDA=2.083
NC_035098.1	45718328	.	C	G	.	.	MAF_INRAE=2.632
NC_035098.1	45718334	.	G	A	.	.	MAF_INRAE=4.167
NC_035098.1	45718342	.	C	A	.	.	MAF_INRAE=2.632
NC_035098.1	45718381	.	T	C	.	.	MAF_USDA=5.0
NC_035098.1	45718399	.	A	G	.	.	MAF_USDA=7.059
NC_035098.1	45718407	.	T	C	.	.	MAF_USDA=14.706
NC_035098.1	45718432	.	A	T	.	.	MAF_USDA=1.639
NC_035098.1	45718550	.	T	G	.	.	MAF_USDA=2.459
NC_035098.1	45718561	.	A	G	.	.	MAF_USDA=18.235
NC_035098.1	45718562	.	T	G	.	.	MAF_USDA=4.706
NC_035098.1	45718567	.	T	A	.	.	MAF_USDA=8.824
NC_035098.1	45718612	.	T	G	.	.	MAF_USDA=21.765
NC_035098.1	45718634	.	G	T	.	.	MAF_USDA=16.667
NC_035098.1	45718638	.	G	A	.	.	MAF_INRAE=5.263;MAF_USDA=8.333
NC_035098.1	45718685	.	G	T	.	.	MAF_INRAE=10.526;MAF_USDA=31.25
NC_035098.1	45718697	.	C	T	.	.	MAF_INRAE=10.526;MAF_USDA=12.5
NC_035098.1	45718708	.	C	G	.	.	MAF_INRAE=10.526;MAF_USDA=20.833
NC_035098.1	45718741	.	G	T	.	.	MAF_INRAE=5.263
NC_035098.1	45719478	.	G	A	.	.	MAF_USDA=4.167
NC_035098.1	45719497	.	C	T	.	.	MAF_USDA=8.333
NC_035098.1	45719527	.	C	T	.	.	MAF_USDA=2.083
NC_035098.1	45719555	.	C	T	.	.	MAF_USDA=2.083
NC_035098.1	45719619	.	C	A	.	.	MAF_USDA=13.333
NC_035098.1	45719638	.	C	T	.	.	MAF_USDA=8.824
NC_035098.1	45719653	.	T	A	.	.	MAF_USDA=42.941
NC_035098.1	45719668	.	G	A	.	.	MAF_USDA=14.881
NC_035098.1	45719675	.	T	G	.	.	MAF_USDA=19.412
NC_035098.1	45719682	.	A	G	.	.	MAF_INRAE=26.316;MAF_USDA=45.082
NC_035098.1	45719707	.	G	A	.	.	MAF_USDA=2.459
NC_035098.1	45719713	.	G	T	.	.	MAF_USDA=31.25
NC_035098.1	45719745	.	C	T	.	.	MAF_INRAE=22.785;MAF_USDA=35.882
NC_035098.1	45719786	.	A	G	.	.	MAF_INRAE=21.519;MAF_USDA=34.706
NC_035098.1	45719792	.	C	A	.	.	MAF_USDA=1.765
NC_035098.1	45719806	.	A	C	.	.	MAF_INRAE=10.0
NC_035098.1	45719856	.	C	T	.	.	MAF_USDA=7.377
NC_035098.1	45719896	.	T	C	.	.	MAF_USDA=4.706
NC_035098.1	45719982	.	C	A	.	.	MAF_INRAE=39.241;MAF_USDA=34.426
NC_035098.1	45719994	.	A	C	.	.	MAF_INRAE=39.241;MAF_USDA=38.525
NC_035098.1	45720037	.	G	T	.	.	MAF_INRAE=26.667
NC_035098.1	45720066	.	G	A	.	.	MAF_INRAE=10.0
NC_035098.1	45720110	.	G	A	.	.	MAF_INRAE=8.861;MAF_USDA=1.639
NC_035098.1	45720202	.	A	T	.	.	MAF_USDA=2.083
NC_035098.1	45720253	.	G	T	.	.	MAF_USDA=1.639
NC_035098.1	45720254	.	T	G	.	.	MAF_USDA=3.529
NC_035098.1	45720256	.	C	T	.	.	MAF_INRAE=17.089
NC_035098.1	45720316	.	C	G	.	.	MAF_INRAE=25.949;MAF_USDA=22.941
NC_035098.1	45720330	.	T	C	.	.	MAF_INRAE=28.481;MAF_USDA=47.917
NC_035098.1	45720334	.	A	T	.	.	MAF_USDA=4.098
NC_035098.1	45720367	.	A	G	.	.	MAF_INRAE=48.734
NC_035098.1	45720368	.	G	A	.	.	MAF_USDA=11.176
NC_035098.1	45720378	.	A	T	.	.	MAF_USDA=2.459
NC_035098.1	45720393	.	G	A	.	.	MAF_INRAE=7.5;MAF_USDA=10.417
NC_035098.1	45720455	.	G	C	.	.	MAF_INRAE=12.658;MAF_USDA=1.639
NC_035098.1	45720482	.	G	C	.	.	MAF_INRAE=29.114;MAF_USDA=24.706
NC_035098.1	45720558	.	C	T	.	.	MAF_USDA=1.639
NC_035098.1	45720577	.	T	C	.	.	MAF_INRAE=15.789;MAF_USDA=22.024
NC_035098.1	45725224	.	T	A	.	.	MAF_USDA=32.353
NC_035098.1	45725297	.	A	G	.	.	MAF_USDA=2.083
NC_035098.1	45725443	.	A	T	.	.	MAF_USDA=43.75
NC_035098.1	45725546	.	T	C	.	.	MAF_INRAE=5.263;MAF_USDA=2.459
NC_035098.1	45725553	.	G	C	.	.	MAF_INRAE=7.895;MAF_USDA=11.176
NC_035098.1	45725560	.	C	T	.	.	MAF_USDA=16.667
NC_035098.1	45725662	.	C	G	.	.	MAF_USDA=1.639
NC_035098.1	45725665	.	T	C	.	.	MAF_INRAE=10.0
NC_035098.1	45725722	.	T	A	.	.	MAF_USDA=4.098
NC_035098.1	45725748	.	G	T	.	.	MAF_INRAE=5.263
NC_035098.1	45725816	.	C	A	.	.	MAF_USDA=2.459
NC_035098.1	45725837	.	T	C	.	.	MAF_USDA=2.083
NC_035098.1	45725842	.	A	G	.	.	MAF_INRAE=5.263;MAF_USDA=4.918
NC_035098.1	45725851	.	A	T	.	.	MAF_INRAE=5.263;MAF_USDA=3.279
NC_035098.1	45725871	.	A	C	.	.	MAF_INRAE=15.789
NC_035098.1	45725915	.	T	C	.	.	MAF_USDA=1.639
NC_035098.1	45725922	.	T	C	.	.	MAF_USDA=1.667
NC_035098.1	45726009	.	C	T	.	.	MAF_USDA=2.459
NC_035098.1	45726018	.	T	C	.	.	MAF_INRAE=4.43;MAF_USDA=4.918
NC_035098.1	45726022	.	C	G	.	.	MAF_USDA=1.639
NC_035098.1	45726039	.	C	T	.	.	MAF_INRAE=17.089;MAF_USDA=4.706
NC_035098.1	45726067	.	C	A	.	.	MAF_USDA=6.557
NC_035098.1	45726143	.	C	A	.	.	MAF_INRAE=4.43;MAF_USDA=4.098
NC_035098.1	45726152	.	A	C	.	.	MAF_USDA=1.639
NC_035098.1	45726155	.	T	C	.	.	MAF_USDA=3.529
NC_035098.1	45726204	.	G	A	.	.	MAF_INRAE=25.316;MAF_USDA=25.294
NC_035098.1	45726221	.	C	A	.	.	MAF_INRAE=9.167;MAF_USDA=8.197
NC_035098.1	45726227	.	T	G	.	.	MAF_USDA=1.639
NC_035098.1	45726291	.	A	C	.	.	MAF_USDA=14.583
NC_035098.1	45726299	.	C	G	.	.	MAF_USDA=7.377
NC_035098.1	45726306	.	C	T	.	.	MAF_USDA=8.197
NC_035098.1	45726308	.	A	C	.	.	MAF_USDA=9.016
NC_035098.1	45726314	.	G	A	.	.	MAF_USDA=7.377
NC_035098.1	45726337	.	A	T	.	.	MAF_USDA=6.557
NC_035098.1	45726354	.	C	A	.	.	MAF_USDA=9.016
NC_035098.1	45726377	.	A	C	.	.	MAF_USDA=1.639
NC_035098.1	45726512	.	A	G	.	.	MAF_USDA=1.639
NC_035098.1	45726552	.	C	T	.	.	MAF_USDA=2.459
NC_035098.1	45726554	.	C	A	.	.	MAF_INRAE=5.263;MAF_USDA=5.882
NC_035098.1	45726614	.	C	T	.	.	MAF_INRAE=15.789;MAF_USDA=1.639
NC_035098.1	45726691	.	C	T	.	.	MAF_INRAE=27.215;MAF_USDA=26.471
NC_035098.1	45726728	.	T	C	.	.	MAF_INRAE=43.038;MAF_USDA=35.294
NC_035098.1	45727044	.	C	T	.	.	MAF_INRAE=5.263
NC_035098.1	45727104	.	T	C	.	.	MAF_INRAE=42.105
NC_035098.1	45727171	.	C	T	.	.	MAF_INRAE=15.789
NC_035098.1	45727182	.	A	T	.	.	MAF_INRAE=5.263
NC_035098.1	45727210	.	A	C	.	.	MAF_INRAE=31.579
NC_035098.1	45727285	.	C	T	.	.	MAF_INRAE=15.789
NC_035098.1	45727452	.	A	G	.	.	MAF_INRAE=15.789
NC_035098.1	45727538	.	A	G	.	.	MAF_INRAE=31.579
NC_035098.1	45727567	.	C	A	.	.	MAF_INRAE=47.368
NC_035098.1	45727644	.	G	T	.	.	MAF_INRAE=21.053
NC_035098.1	45727658	.	C	G	.	.	MAF_INRAE=15.789
NC_035098.1	45727751	.	A	T	.	.	MAF_INRAE=5.263
NC_035098.1	45727797	.	G	C	.	.	MAF_INRAE=15.789
NC_035098.1	45727802	.	A	G	.	.	MAF_INRAE=5.263
NC_035098.1	45728476	.	G	A	.	.	MAF_INRAE=15.789
NC_035098.1	45728482	.	G	A	.	.	MAF_INRAE=15.789
NC_035098.1	45728497	.	T	A	.	.	MAF_INRAE=15.789
NC_035098.1	45728506	.	G	T	.	.	MAF_INRAE=21.053
NC_035098.1	45728597	.	A	T	.	.	MAF_USDA=3.333
NC_035098.1	45728598	.	C	T	.	.	MAF_USDA=18.333
NC_035098.1	45728701	.	G	T	.	.	MAF_USDA=8.235
NC_035098.1	45728738	.	C	T	.	.	MAF_INRAE=5.263;MAF_USDA=14.881
NC_035098.1	45728760	.	G	C	.	.	MAF_USDA=1.639
NC_035098.1	45728824	.	G	A	.	.	MAF_USDA=11.176
NC_035098.1	45728833	.	A	G	.	.	MAF_USDA=11.765
NC_035098.1	45728837	.	T	A	.	.	MAF_USDA=7.647
NC_035098.1	45728854	.	C	A	.	.	MAF_USDA=42.941
NC_035098.1	45730970	.	C	T	.	.	MAF_USDA=2.083
NC_035098.1	45730989	.	A	G	.	.	MAF_USDA=16.393
NC_035098.1	45730990	.	A	C	.	.	MAF_USDA=17.213
NC_035098.1	45731004	.	A	G	.	.	MAF_USDA=18.033
NC_035098.1	45731024	.	T	C	.	.	MAF_INRAE=42.105;MAF_USDA=31.176
NC_035098.1	45731027	.	G	A	.	.	MAF_USDA=14.583
NC_035098.1	45731060	.	G	A	.	.	MAF_USDA=1.639
NC_035098.1	45731093	.	T	G	.	.	MAF_USDA=31.176
NC_035098.1	45731124	.	T	C	.	.	MAF_USDA=1.639
NC_035098.1	45731134	.	G	A	.	.	MAF_USDA=1.639
NC_035098.1	45731175	.	A	C	.	.	MAF_INRAE=10.526;MAF_USDA=7.059
NC_035098.1	45731217	.	G	T	.	.	MAF_INRAE=10.0;MAF_USDA=1.639
NC_035098.1	45731222	.	C	A	.	.	MAF_INRAE=15.789
NC_035098.1	45731323	.	C	A	.	.	MAF_USDA=7.059
NC_035098.1	45731325	.	C	G	.	.	MAF_USDA=15.294
NC_035098.1	45731341	.	A	C	.	.	MAF_USDA=3.529
NC_035098.1	45731351	.	T	G	.	.	MAF_INRAE=5.263;MAF_USDA=12.353
NC_035098.1	45731367	.	A	T	.	.	MAF_USDA=2.459
NC_035098.1	45731395	.	A	G	.	.	MAF_USDA=3.279
NC_035098.1	45731493	.	T	A	.	.	MAF_INRAE=47.368;MAF_USDA=40.588
NC_035098.1	45731509	.	A	T	.	.	MAF_INRAE=15.789;MAF_USDA=18.824
NC_035098.1	45731570	.	C	T	.	.	MAF_USDA=7.647
NC_035098.1	45731608	.	C	T	.	.	MAF_USDA=1.639
NC_035098.1	45731669	.	G	T	.	.	MAF_USDA=5.882
NC_035098.1	45731707	.	T	G	.	.	MAF_INRAE=7.5
NC_035098.1	45731768	.	T	C	.	.	MAF_INRAE=3.165;MAF_USDA=12.353
NC_035098.1	45731787	.	G	A	.	.	MAF_INRAE=36.842;MAF_USDA=45.294
NC_035098.1	45731818	.	CA	CG	.	.	MAF_USDA=18.75
NC_035098.1	45731822	.	C	T	.	.	MAF_USDA=25.0
NC_035098.1	45731938	.	C	T	.	.	MAF_USDA=3.333
NC_035098.1	45732011	.	G	T	.	.	MAF_USDA=11.176
NC_035098.1	45732060	.	G	A	.	.	MAF_USDA=33.333
NC_035098.1	45736629	.	T	A	.	.	MAF_USDA=4.167
NC_035098.1	45736639	.	G	C	.	.	MAF_USDA=10.417
NC_035098.1	45736680	.	G	T	.	.	MAF_USDA=1.639
NC_035098.1	45736690	.	C	T	.	.	MAF_INRAE=15.789;MAF_USDA=2.459
NC_035098.1	45736755	.	G	A	.	.	MAF_INRAE=44.304;MAF_USDA=35.294
NC_035098.1	45736756	.	C	G	.	.	MAF_INRAE=15.789;MAF_USDA=3.279
NC_035098.1	45736784	.	C	A	.	.	MAF_INRAE=15.789;MAF_USDA=2.459
NC_035098.1	45736794	.	C	A	.	.	MAF_INRAE=15.789;MAF_USDA=4.098
NC_035098.1	45736829	.	A	C	.	.	MAF_INRAE=49.367;MAF_USDA=44.706
NC_035098.1	45736852	.	C	T	.	.	MAF_INRAE=12.658;MAF_USDA=7.059
NC_035098.1	45736895	.	T	C	.	.	MAF_INRAE=11.392;MAF_USDA=1.639
NC_035098.1	45736909	.	C	T	.	.	MAF_USDA=6.557
NC_035098.1	45736910	.	G	A	.	.	MAF_USDA=4.167
NC_035098.1	45736943	.	G	A	.	.	MAF_INRAE=17.089;MAF_USDA=5.738
NC_035098.1	45736976	.	C	G	.	.	MAF_INRAE=17.089;MAF_USDA=14.118
NC_035098.1	45736995	.	G	T	.	.	MAF_USDA=17.647
NC_035098.1	45737066	.	T	C	.	.	MAF_USDA=3.279
NC_035098.1	45737091	.	G	A	.	.	MAF_INRAE=30.38;MAF_USDA=9.016
NC_035098.1	45737119	.	G	T	.	.	MAF_INRAE=27.215;MAF_USDA=6.557
NC_035098.1	45737182	.	C	T	.	.	MAF_INRAE=5.263
NC_035098.1	45737225	.	C	T	.	.	MAF_USDA=4.762
NC_035098.1	45737227	.	T	C	.	.	MAF_USDA=13.333
NC_035098.1	45737236	.	G	C	.	.	MAF_USDA=35.714
NC_035098.1	45737248	.	T	A	.	.	MAF_USDA=6.25
NC_035098.1	45739722	.	G	A	.	.	MAF_USDA=35.417
NC_035098.1	45739846	.	G	A	.	.	MAF_USDA=1.639
NC_035098.1	45739855	.	T	A	.	.	MAF_USDA=2.459
NC_035098.1	45739856	.	A	T	.	.	MAF_INRAE=44.737;MAF_USDA=14.706
NC_035098.1	45739899	.	T	C	.	.	MAF_INRAE=36.842
NC_035098.1	45739906	.	C	T	.	.	MAF_USDA=15.574
NC_035098.1	45739918	.	G	A	.	.	MAF_INRAE=2.632
NC_035098.1	45739964	.	C	T	.	.	MAF_USDA=1.639
NC_035098.1	45739972	.	G	A	.	.	MAF_INRAE=36.842;MAF_USDA=23.529
NC_035098.1	45739973	.	T	C	.	.	MAF_USDA=23.529
NC_035098.1	45739974	.	C	A	.	.	MAF_USDA=23.529
NC_035098.1	45739990	.	A	G	.	.	MAF_INRAE=36.842;MAF_USDA=27.647
NC_035098.1	45740022	.	G	A	.	.	MAF_INRAE=41.139;MAF_USDA=24.118
NC_035098.1	45740026	.	C	T	.	.	MAF_USDA=5.952
NC_035098.1	45740028	.	C	T	.	.	MAF_INRAE=41.139;MAF_USDA=25.595
NC_035098.1	45740029	.	G	A	.	.	MAF_USDA=2.5
NC_035098.1	45740034	.	C	T	.	.	MAF_USDA=10.833
NC_035098.1	45740067	.	C	A	.	.	MAF_INRAE=41.772;MAF_USDA=26.471
NC_035098.1	45740070	.	C	T	.	.	MAF_INRAE=42.5;MAF_USDA=26.471
NC_035098.1	45740073	.	G	T	.	.	MAF_INRAE=42.5;MAF_USDA=26.471
NC_035098.1	45740074	.	A	C	.	.	MAF_INRAE=42.5;MAF_USDA=26.471
NC_035098.1	45740079	.	C	T	.	.	MAF_INRAE=41.139;MAF_USDA=12.353
NC_035098.1	45740109	.	C	T	.	.	MAF_USDA=2.459
NC_035098.1	45740133	.	T	C	.	.	MAF_INRAE=43.038;MAF_USDA=25.294
NC_035098.1	45740171	.	A	C	.	.	MAF_USDA=8.824
NC_035098.1	45740177	.	A	G	.	.	MAF_USDA=16.867
NC_035098.1	45740179	.	A	G	.	.	MAF_USDA=19.277
NC_035098.1	45740185	.	C	T	.	.	MAF_USDA=18.75
NC_035098.1	45740189	.	G	C	.	.	MAF_USDA=9.036
NC_035098.1	45740190	.	C	T	.	.	MAF_USDA=9.036
NC_035098.1	45740199	.	A	C	.	.	MAF_USDA=4.167
NC_035098.1	45740230	.	G	A	.	.	MAF_USDA=1.639
NC_035098.1	45740240	.	C	T	.	.	MAF_USDA=11.475
NC_035098.1	45740257	.	G	T	.	.	MAF_USDA=14.583
NC_035098.1	45740259	.	T	A	.	.	MAF_USDA=14.583
NC_035098.1	45740261	.	C	T	.	.	MAF_USDA=10.656
NC_035098.1	45740271	.	C	T	.	.	MAF_INRAE=43.038;MAF_USDA=47.647
NC_035098.1	45740278	.	G	C	.	.	MAF_USDA=2.459
NC_035098.1	45740320	.	T	A	.	.	MAF_USDA=2.459
NC_035098.1	45740369	.	G	A	.	.	MAF_USDA=14.583
NC_035098.1	45740401	.	A	T	.	.	MAF_USDA=11.475
NC_035098.1	45740419	.	A	G	.	.	MAF_USDA=5.0
NC_035098.1	45740420	.	T	C	.	.	MAF_INRAE=43.671;MAF_USDA=41.667
NC_035098.1	45740469	.	G	A	.	.	MAF_USDA=6.25
NC_035098.1	45740471	.	G	A	.	.	MAF_INRAE=43.038;MAF_USDA=13.529
NC_035098.1	45740504	.	G	A	.	.	MAF_USDA=2.083
NC_035098.1	45740516	.	T	A	.	.	MAF_USDA=21.084
NC_035098.1	45740540	.	C	T	.	.	MAF_USDA=5.422
NC_035098.1	45740551	.	T	C	.	.	MAF_USDA=1.667
NC_035098.1	45740560	.	C	T	.	.	MAF_USDA=21.667
NC_035098.1	45740590	.	C	G	.	.	MAF_USDA=14.583
NC_035098.1	45740597	.	C	T	.	.	MAF_INRAE=42.105;MAF_USDA=22.917
NC_035098.1	45740617	.	T	A	.	.	MAF_USDA=35.417
NC_035098.1	45740630	.	C	T	.	.	MAF_USDA=6.25
NC_035098.1	45740637	.	A	G	.	.	MAF_INRAE=36.842
NC_035098.1	45740701	.	T	C	.	.	MAF_USDA=47.917
NC_035098.1	45740714	.	G	A	.	.	MAF_USDA=29.167
NC_035098.1	45740732	.	C	T	.	.	MAF_USDA=50.0
NC_035098.1	45740734	.	T	C	.	.	MAF_USDA=23.913
NC_035098.1	45740794	.	C	T	.	.	MAF_USDA=1.639
NC_035098.1	45740836	.	G	T	.	.	MAF_USDA=4.167
NC_035098.1	45740846	.	A	G	.	.	MAF_USDA=6.25
NC_035098.1	45741291	.	C	G	.	.	MAF_INRAE=42.105;MAF_USDA=14.583
NC_035098.1	45741361	.	G	C	.	.	MAF_USDA=22.353
NC_035098.1	45741367	.	A	C	.	.	MAF_USDA=5.882
NC_035098.1	45741373	.	A	T	.	.	MAF_USDA=5.738
NC_035098.1	45741380	.	A	G	.	.	MAF_USDA=16.667
NC_035098.1	45741413	.	G	C	.	.	MAF_INRAE=10.0
NC_035098.1	45743240	.	T	A	.	.	MAF_USDA=2.174
NC_035098.1	45743288	.	C	T	.	.	MAF_USDA=9.016
NC_035098.1	45743289	.	G	A	.	.	MAF_USDA=2.459
NC_035098.1	45743292	.	A	G	.	.	MAF_USDA=3.279
NC_035098.1	45743295	.	T	C	.	.	MAF_USDA=31.765
NC_035098.1	45743306	.	A	C	.	.	MAF_USDA=14.706
NC_035098.1	45743330	.	G	A	.	.	MAF_USDA=1.639
NC_035098.1	45743401	.	A	C	.	.	MAF_INRAE=15.19;MAF_USDA=30.0
NC_035098.1	45743411	.	C	T	.	.	MAF_INRAE=4.43
NC_035098.1	45743426	.	T	C	.	.	MAF_USDA=14.583
NC_035098.1	45743430	.	C	T	.	.	MAF_USDA=1.639
NC_035098.1	45743441	.	C	A	.	.	MAF_INRAE=31.013;MAF_USDA=33.929
NC_035098.1	45743448	.	C	T	.	.	MAF_INRAE=25.316;MAF_USDA=43.529
NC_035098.1	45743480	.	T	A	.	.	MAF_INRAE=10.526;MAF_USDA=4.706
NC_035098.1	45743498	.	T	G	.	.	MAF_INRAE=21.519;MAF_USDA=44.118
NC_035098.1	45743539	.	T	A	.	.	MAF_USDA=3.279
NC_035098.1	45743604	.	T	C	.	.	MAF_INRAE=27.848;MAF_USDA=10.656
NC_035098.1	45743646	.	G	A	.	.	MAF_INRAE=31.579;MAF_USDA=40.588
NC_035098.1	45743648	.	G	A	.	.	MAF_USDA=40.588
NC_035098.1	45743662	.	G	A	.	.	MAF_USDA=7.059
NC_035098.1	45743698	.	C	T	.	.	MAF_USDA=14.583
NC_035098.1	45743717	.	G	C	.	.	MAF_USDA=2.353
NC_035098.1	45743764	.	C	A	.	.	MAF_INRAE=5.0
NC_035098.1	45743775	.	T	A	.	.	MAF_USDA=2.083
NC_035098.1	45743782	.	C	T	.	.	MAF_USDA=6.25
NC_035098.1	45743842	.	T	C	.	.	MAF_USDA=10.714
NC_035098.1	45743891	.	T	G	.	.	MAF_INRAE=21.053;MAF_USDA=12.353
NC_035098.1	45743895	.	G	A	.	.	MAF_USDA=13.69
NC_035098.1	45743896	.	G	T	.	.	MAF_USDA=2.941
NC_035098.1	45743971	.	C	A	.	.	MAF_INRAE=15.789
NC_035098.1	45744052	.	A	C	.	.	MAF_INRAE=2.532;MAF_USDA=9.524
NC_035098.1	45744126	.	G	A	.	.	MAF_INRAE=4.43
NC_035098.1	45744206	.	C	T	.	.	MAF_USDA=3.279
NC_035098.1	45744234	.	T	A	.	.	MAF_USDA=10.417
NC_035098.1	45744392	.	G	T	.	.	MAF_USDA=6.25
NC_035098.1	45744423	.	C	G	.	.	MAF_USDA=3.279
NC_035098.1	45744482	.	G	T	.	.	MAF_INRAE=15.789;MAF_USDA=4.918
NC_035098.1	45744547	.	G	A	.	.	MAF_USDA=4.098
NC_035098.1	45744551	.	ATTAATAC	ATTAATAA	.	.	MAF_USDA=43.75
NC_035098.1	45744595	.	T	A	.	.	MAF_USDA=17.059
NC_035098.1	45744615	.	A	G	.	.	MAF_USDA=5.0
NC_035098.1	45744621	.	C	T	.	.	MAF_USDA=2.5
NC_035098.1	45744633	.	T	A	.	.	MAF_INRAE=1.667
NC_035098.1	45744639	.	T	C	.	.	MAF_USDA=1.667
NC_035098.1	45744653	.	A	C	.	.	MAF_USDA=3.333
NC_035098.1	45744674	.	T	G	.	.	MAF_INRAE=3.333
NC_035098.1	45744691	.	T	C	.	.	MAF_USDA=1.667
NC_035098.1	45744697	.	G	A	.	.	MAF_USDA=13.333
NC_035098.1	45744712	.	A	T	.	.	MAF_USDA=16.667
NC_035098.1	45744759	.	T	A	.	.	MAF_USDA=3.39
NC_035098.1	45744776	.	A	G	.	.	MAF_USDA=2.542
NC_035098.1	45744796	.	G	T	.	.	MAF_USDA=2.542
NC_035098.1	45744820	.	A	G	.	.	MAF_USDA=1.807
NC_035098.1	45744830	.	T	G	.	.	MAF_USDA=27.119
NC_035098.1	45744844	.	G	T	.	.	MAF_USDA=3.012
NC_035098.1	45744846	.	A	C	.	.	MAF_USDA=3.39
NC_035098.1	45744863	.	A	T	.	.	MAF_USDA=13.559
NC_035098.1	45744911	.	C	G	.	.	MAF_USDA=10.417
NC_035098.1	45744916	.	A	G	.	.	MAF_USDA=1.786
NC_035098.1	45744933	.	A	C	.	.	MAF_USDA=12.5
NC_035098.1	45744952	.	G	T	.	.	MAF_INRAE=1.667
NC_035098.1	45744959	.	C	T	.	.	MAF_USDA=6.78
NC_035098.1	45744963	.	C	T	.	.	MAF_USDA=1.695
NC_035098.1	45745011	.	C	T	.	.	MAF_INRAE=4.43;MAF_USDA=8.929
NC_035098.1	45745047	.	G	C	.	.	MAF_USDA=3.571
NC_035098.1	45745051	.	A	T	.	.	MAF_INRAE=11.667;MAF_USDA=5.0
NC_035098.1	45745061	.	C	A	.	.	MAF_INRAE=6.667;MAF_USDA=25.0
NC_035098.1	45745073	.	A	G	.	.	MAF_INRAE=12.658;MAF_USDA=5.0
NC_035098.1	45745077	.	A	C	.	.	MAF_INRAE=11.667;MAF_USDA=5.0
NC_035098.1	45745082	.	G	C	.	.	MAF_INRAE=12.658;MAF_USDA=5.0
NC_035098.1	45745087	.	A	G	.	.	MAF_INRAE=12.658;MAF_USDA=5.0
NC_035098.1	45745100	.	G	A	.	.	MAF_USDA=1.667
NC_035098.1	45745169	.	G	A	.	.	MAF_INRAE=5.833;MAF_USDA=5.0
NC_035098.1	45745258	.	T	C	.	.	MAF_INRAE=43.671;MAF_USDA=42.857
NC_035098.1	45745268	.	G	A	.	.	MAF_INRAE=7.5;MAF_USDA=25.0
NC_035098.1	45745290	.	C	T	.	.	MAF_INRAE=12.658;MAF_USDA=4.237
NC_035098.1	45745325	.	A	T	.	.	MAF_INRAE=6.667;MAF_USDA=5.932
NC_035098.1	45745331	.	T	C	.	.	MAF_USDA=3.012
NC_035098.1	45745386	.	T	A	.	.	MAF_INRAE=10.759;MAF_USDA=4.31
NC_035098.1	45745398	.	C	A	.	.	MAF_USDA=1.724
NC_035098.1	45745404	.	C	T	.	.	MAF_INRAE=10.759;MAF_USDA=4.31
NC_035098.1	45745423	.	G	T	.	.	MAF_USDA=1.724
NC_035098.1	45745426	.	A	G	.	.	MAF_USDA=2.083
NC_035098.1	45745515	.	C	T	.	.	MAF_USDA=8.333
NC_035098.1	45745531	.	C	G	.	.	MAF_USDA=6.25
NC_035098.1	45745792	.	T	A	.	.	MAF_USDA=10.417
NC_035098.1	45745821	.	G	A	.	.	MAF_USDA=14.583
NC_035098.1	45746106	.	A	C	.	.	MAF_USDA=14.634
NC_035098.1	45746113	.	G	A	.	.	MAF_INRAE=5.833;MAF_USDA=4.918
NC_035098.1	45746138	.	A	G	.	.	MAF_INRAE=9.494
NC_035098.1	45746139	.	C	T	.	.	MAF_INRAE=20.253
NC_035098.1	45746178	.	T	C	.	.	MAF_INRAE=19.62;MAF_USDA=32.353
NC_035098.1	45746197	.	G	A	.	.	MAF_INRAE=11.392;MAF_USDA=1.639
NC_035098.1	45746227	.	C	A	.	.	MAF_USDA=2.459
NC_035098.1	45746251	.	A	T	.	.	MAF_INRAE=17.722;MAF_USDA=12.353
NC_035098.1	45746254	.	T	A	.	.	MAF_INRAE=5.833;MAF_USDA=20.833
NC_035098.1	45746262	.	C	T	.	.	MAF_USDA=11.765
NC_035098.1	45746270	.	A	G	.	.	MAF_INRAE=5.696;MAF_USDA=12.941
NC_035098.1	45746299	.	C	G	.	.	MAF_USDA=16.393
NC_035098.1	45746332	.	G	T	.	.	MAF_USDA=24.118
NC_035098.1	45746351	.	C	G	.	.	MAF_USDA=29.167
NC_035098.1	45746360	.	G	T	.	.	MAF_INRAE=43.671;MAF_USDA=24.118
NC_035098.1	45746451	.	C	A	.	.	MAF_USDA=1.639
NC_035098.1	45746456	.	A	C	.	.	MAF_USDA=4.918
NC_035098.1	45746482	.	C	A	.	.	MAF_USDA=6.25
NC_035098.1	45746483	.	A	T	.	.	MAF_USDA=1.639
NC_035098.1	45746495	.	C	G	.	.	MAF_USDA=14.583
NC_035098.1	45746538	.	T	G	.	.	MAF_INRAE=2.5
NC_035098.1	45746565	.	T	G	.	.	MAF_USDA=42.941
NC_035098.1	45746606	.	C	A	.	.	MAF_INRAE=10.127
NC_035098.1	45746612	.	A	G	.	.	MAF_INRAE=4.43;MAF_USDA=9.412
NC_035098.1	45746628	.	C	T	.	.	MAF_USDA=3.279
NC_035098.1	45746645	.	G	T	.	.	MAF_INRAE=7.5;MAF_USDA=4.918
NC_035098.1	45746652	.	C	T	.	.	MAF_INRAE=25.949;MAF_USDA=41.176
NC_035098.1	45746661	.	C	T	.	.	MAF_INRAE=10.526;MAF_USDA=26.23
NC_035098.1	45746683	.	A	G	.	.	MAF_INRAE=34.81;MAF_USDA=44.706
NC_035098.1	45746724	.	C	T	.	.	MAF_USDA=2.459
NC_035098.1	45746725	.	G	A	.	.	MAF_INRAE=12.658;MAF_USDA=3.279
NC_035098.1	45746748	.	T	A	.	.	MAF_INRAE=7.5;MAF_USDA=10.169
NC_035098.1	45746749	.	A	T	.	.	MAF_INRAE=3.797
NC_035098.1	45746753	.	T	G	.	.	MAF_USDA=1.639
NC_035098.1	45746759	.	C	A	.	.	MAF_USDA=2.459
NC_035098.1	45746761	.	A	C	.	.	MAF_INRAE=29.747;MAF_USDA=7.377
NC_035098.1	45746770	.	A	G	.	.	MAF_USDA=6.557
NC_035098.1	45746797	.	C	T	.	.	MAF_INRAE=12.658;MAF_USDA=2.459
NC_035098.1	45746822	.	A	T	.	.	MAF_INRAE=14.167;MAF_USDA=14.118
NC_035098.1	45746840	.	G	A	.	.	MAF_INRAE=5.696;MAF_USDA=27.059
NC_035098.1	45746855	.	A	G	.	.	MAF_INRAE=25.316;MAF_USDA=29.412
NC_035098.1	45746889	.	CGATGCATA	CGATGCATG	.	.	MAF_USDA=31.25
NC_035098.1	45746946	.	C	A	.	.	MAF_INRAE=20.253;MAF_USDA=3.529
NC_035098.1	45746977	.	C	G	.	.	MAF_USDA=3.279
NC_035098.1	45746978	.	G	A	.	.	MAF_USDA=1.639
NC_035098.1	45746982	.	A	G	.	.	MAF_INRAE=35.443;MAF_USDA=47.059
NC_035098.1	45747039	.	T	C	.	.	MAF_USDA=42.941
NC_035098.1	45747223	.	C	A	.	.	MAF_INRAE=6.667;MAF_USDA=6.557
NC_035098.1	45747226	.	T	C	.	.	MAF_USDA=5.738
NC_035098.1	45747252	.	G	A	.	.	MAF_INRAE=7.5;MAF_USDA=10.417
NC_035098.1	45747260	.	C	G	.	.	MAF_USDA=4.918
NC_035098.1	45747355	.	T	C	.	.	MAF_INRAE=10.526;MAF_USDA=4.118
NC_035098.1	45747415	.	T	C	.	.	MAF_USDA=10.0
NC_035098.1	45747430	.	G	A	.	.	MAF_INRAE=5.696;MAF_USDA=10.588
NC_035098.1	45747450	.	T	A	.	.	MAF_INRAE=10.833
NC_035098.1	45747454	.	C	T	.	.	MAF_INRAE=29.167;MAF_USDA=33.333
NC_035098.1	45747474	.	G	A	.	.	MAF_INRAE=20.833;MAF_USDA=48.824
NC_035098.1	45747481	.	A	G	.	.	MAF_USDA=12.295
NC_035098.1	45747486	.	T	A	.	.	MAF_INRAE=11.392;MAF_USDA=14.118
NC_035098.1	45747532	.	G	C	.	.	MAF_INRAE=16.456;MAF_USDA=43.529
NC_035098.1	45747584	.	T	C	.	.	MAF_INRAE=4.43;MAF_USDA=16.471
NC_035098.1	45747592	.	C	T	.	.	MAF_USDA=5.738
NC_035098.1	45747628	.	A	C	.	.	MAF_INRAE=33.544;MAF_USDA=46.471
NC_035098.1	45747675	.	C	A	.	.	MAF_INRAE=9.494;MAF_USDA=35.882
NC_035098.1	45747684	.	A	C	.	.	MAF_USDA=3.279
NC_035098.1	45747694	.	T	G	.	.	MAF_USDA=2.459
NC_035098.1	45747709	.	C	T	.	.	MAF_USDA=1.639
NC_035098.1	45747717	.	A	G	.	.	MAF_INRAE=6.667;MAF_USDA=5.0
NC_035098.1	45747780	.	A	C	.	.	MAF_USDA=1.639
NC_035098.1	45747795	.	G	A	.	.	MAF_INRAE=7.5;MAF_USDA=10.417
NC_035098.1	45747855	.	A	G	.	.	MAF_USDA=8.333
NC_035098.1	45747897	.	C	T	.	.	MAF_INRAE=2.5;MAF_USDA=25.0
NC_035098.1	45747925	.	G	A	.	.	MAF_USDA=43.75
NC_035098.1	45747970	.	G	A	.	.	MAF_USDA=2.459
NC_035098.1	45748046	.	T	C	.	.	MAF_USDA=3.279
NC_035098.1	45748050	.	C	T	.	.	MAF_USDA=4.098
NC_035098.1	45748084	.	T	A	.	.	MAF_USDA=2.459
NC_035098.1	45748142	.	G	A	.	.	MAF_INRAE=34.177;MAF_USDA=8.197
NC_035098.1	45748167	.	T	C	.	.	MAF_INRAE=34.177;MAF_USDA=8.197
NC_035098.1	45748233	.	C	T	.	.	MAF_USDA=7.059
NC_035098.1	45748268	.	T	G	.	.	MAF_USDA=1.639
NC_035098.1	45748283	.	A	G	.	.	MAF_USDA=1.639
NC_035098.1	45748300	.	G	T	.	.	MAF_USDA=1.639
NC_035098.1	45748347	.	T	G	.	.	MAF_USDA=2.459
NC_035098.1	45748358	.	A	G	.	.	MAF_USDA=5.738
NC_035098.1	45748385	.	T	A	.	.	MAF_USDA=3.279
NC_035098.1	45748412	.	G	A	.	.	MAF_INRAE=30.38;MAF_USDA=28.235
NC_035098.1	45748445	.	T	G	.	.	MAF_INRAE=24.051;MAF_USDA=13.529
NC_035098.1	45748466	.	C	T	.	.	MAF_INRAE=4.43
NC_035098.1	45748501	.	A	C	.	.	MAF_INRAE=36.667;MAF_USDA=8.197
NC_035098.1	45748528	.	A	G	.	.	MAF_INRAE=42.105
NC_035098.1	45748540	.	A	T	.	.	MAF_USDA=1.639
NC_035098.1	45748547	.	G	A	.	.	MAF_INRAE=42.105;MAF_USDA=9.016
NC_035098.1	45748609	.	T	A	.	.	MAF_INRAE=5.0
NC_035098.1	45748668	.	G	A	.	.	MAF_INRAE=11.392;MAF_USDA=9.412
NC_035098.1	45748744	.	C	T	.	.	MAF_INRAE=31.579;MAF_USDA=4.098
NC_035098.1	45748747	.	T	A	.	.	MAF_INRAE=49.367;MAF_USDA=20.0
NC_035098.1	45748755	.	T	C	.	.	MAF_INRAE=30.38;MAF_USDA=7.377
NC_035098.1	45748760	.	T	C	.	.	MAF_INRAE=11.392;MAF_USDA=11.176
NC_035098.1	45748787	.	G	T	.	.	MAF_INRAE=4.43;MAF_USDA=8.235
NC_035098.1	45748807	.	T	A	.	.	MAF_INRAE=29.747;MAF_USDA=7.5
NC_035098.1	45748814	.	G	C	.	.	MAF_INRAE=40.506;MAF_USDA=44.048
NC_035098.1	45748840	.	T	G	.	.	MAF_INRAE=10.127;MAF_USDA=38.824
NC_035098.1	45748877	.	T	G	.	.	MAF_INRAE=25.316;MAF_USDA=12.353
NC_035098.1	45748909	.	C	T	.	.	MAF_INRAE=5.696;MAF_USDA=9.412
NC_035098.1	45748969	.	C	T	.	.	MAF_INRAE=15.823;MAF_USDA=14.706
NC_035098.1	45748973	.	T	A	.	.	MAF_INRAE=7.5;MAF_USDA=14.706
NC_035098.1	45748978	.	A	G	.	.	MAF_INRAE=15.823;MAF_USDA=14.118
NC_035098.1	45748992	.	T	G	.	.	MAF_USDA=1.639
NC_035098.1	45749010	.	A	G	.	.	MAF_INRAE=22.152
NC_035098.1	45749028	.	T	A	.	.	MAF_USDA=1.639
NC_035098.1	45749132	.	A	C	.	.	MAF_USDA=19.412
NC_035098.1	45749182	.	C	T	.	.	MAF_USDA=4.118
NC_035098.1	45749187	.	T	C	.	.	MAF_INRAE=1.667
NC_035098.1	45749274	.	A	G	.	.	MAF_INRAE=1.667
NC_035098.1	45749328	.	G	A	.	.	MAF_INRAE=2.5
NC_035098.1	45749357	.	T	C	.	.	MAF_INRAE=3.333
NC_035098.1	45749389	.	A	T	.	.	MAF_USDA=43.75
NC_035098.1	45749409	.	G	A	.	.	MAF_USDA=35.417
NC_035098.1	45749415	.	AA	AT	.	.	MAF_USDA=37.5
NC_035098.1	45750994	.	C	A	.	.	MAF_USDA=5.738
NC_035098.1	45750998	.	G	A	.	.	MAF_USDA=3.279
NC_035098.1	45751032	.	C	A	.	.	MAF_USDA=4.918
NC_035098.1	45751095	.	A	G	.	.	MAF_INRAE=10.526;MAF_USDA=31.25
NC_035098.1	45751120	.	A	C	.	.	MAF_USDA=4.918
NC_035098.1	45751192	.	A	T	.	.	MAF_USDA=4.118
NC_035098.1	45751194	.	T	A	.	.	MAF_USDA=12.5
NC_035098.1	45751214	.	C	T	.	.	MAF_USDA=1.639
NC_035098.1	45751675	.	G	T	.	.	MAF_USDA=14.583
NC_035098.1	45751776	.	A	T	.	.	MAF_USDA=1.22
NC_035098.1	45751786	.	A	G	.	.	MAF_USDA=3.448
NC_035098.1	45751920	.	A	T	.	.	MAF_USDA=14.583
NC_035098.1	45751921	.	A	T	.	.	MAF_USDA=14.583
NC_035098.1	45752043	.	G	T	.	.	MAF_USDA=25.0
NC_035098.1	45752086	.	T	A	.	.	MAF_USDA=20.833
NC_035098.1	45752437	.	A	C	.	.	MAF_USDA=3.279
NC_035098.1	45752494	.	A	G	.	.	MAF_USDA=18.75
NC_035098.1	45752499	.	T	G	.	.	MAF_USDA=14.634
NC_035098.1	45752529	.	T	C	.	.	MAF_USDA=29.167
NC_035098.1	45752600	.	A	G	.	.	MAF_USDA=16.867
NC_035098.1	45752626	.	G	T	.	.	MAF_USDA=7.738
NC_035098.1	45752684	.	G	A	.	.	MAF_USDA=5.882
NC_035098.1	45752688	.	T	A	.	.	MAF_USDA=14.754
NC_035098.1	45752765	.	C	A	.	.	MAF_USDA=6.557
NC_035098.1	45752822	.	C	A	.	.	MAF_INRAE=11.667;MAF_USDA=9.412
NC_035098.1	45752825	.	C	T	.	.	MAF_INRAE=5.263;MAF_USDA=8.235
NC_035098.1	45752858	.	G	A	.	.	MAF_INRAE=6.667
NC_035098.1	45752864	.	T	G	.	.	MAF_INRAE=6.667
NC_035098.1	45752868	.	A	G	.	.	MAF_USDA=1.639
NC_035098.1	45752873	.	A	G	.	.	MAF_USDA=11.765
NC_035098.1	45752874	.	A	T	.	.	MAF_INRAE=1.667
NC_035098.1	45752964	.	T	C	.	.	MAF_INRAE=6.667;MAF_USDA=40.0
NC_035098.1	45752973	.	T	C	.	.	MAF_INRAE=7.5;MAF_USDA=5.882
NC_035098.1	45752980	.	C	A	.	.	MAF_INRAE=6.329;MAF_USDA=14.706
NC_035098.1	45753045	.	C	T	.	.	MAF_USDA=11.176
NC_035098.1	45753072	.	C	T	.	.	MAF_USDA=4.098
NC_035098.1	45753074	.	G	A	.	.	MAF_USDA=19.565
NC_035098.1	45753098	.	C	T	.	.	MAF_USDA=27.083
NC_035098.1	45754255	.	T	G	.	.	MAF_USDA=3.529
NC_035098.1	45754263	.	A	G	.	.	MAF_USDA=2.459
NC_035098.1	45754289	.	G	T	.	.	MAF_INRAE=8.861
NC_035098.1	45754310	.	C	T	.	.	MAF_USDA=1.639
NC_035098.1	45754316	.	T	G	.	.	MAF_INRAE=12.025;MAF_USDA=1.639
NC_035098.1	45754328	.	C	T	.	.	MAF_INRAE=6.329;MAF_USDA=11.176
NC_035098.1	45754431	.	C	T	.	.	MAF_INRAE=15.789
NC_035098.1	45754443	.	G	C	.	.	MAF_USDA=3.333
NC_035098.1	45754449	.	A	C	.	.	MAF_USDA=9.836
NC_035098.1	45754464	.	A	G	.	.	MAF_USDA=7.377
NC_035098.1	45754494	.	G	A	.	.	MAF_USDA=2.459
NC_035098.1	45754527	.	A	G	.	.	MAF_USDA=9.016
NC_035098.1	45754537	.	T	A	.	.	MAF_INRAE=36.842;MAF_USDA=28.235
NC_035098.1	45754540	.	A	G	.	.	MAF_USDA=9.016
NC_035098.1	45754584	.	A	T	.	.	MAF_INRAE=10.127;MAF_USDA=1.639
NC_035098.1	45754585	.	G	T	.	.	MAF_INRAE=8.333;MAF_USDA=1.639
NC_035098.1	45754589	.	G	A	.	.	MAF_INRAE=3.797;MAF_USDA=8.235
NC_035098.1	45754599	.	C	T	.	.	MAF_USDA=6.557
NC_035098.1	45754623	.	C	G	.	.	MAF_INRAE=36.842;MAF_USDA=11.475
NC_035098.1	45754655	.	G	C	.	.	MAF_INRAE=21.053;MAF_USDA=19.412
NC_035098.1	45754688	.	C	G	.	.	MAF_USDA=20.833
NC_035098.1	45754867	.	C	T	.	.	MAF_USDA=1.639
NC_035098.1	45754892	.	A	G	.	.	MAF_INRAE=2.5
NC_035098.1	45754960	.	C	A	.	.	MAF_USDA=9.016
NC_035098.1	45754969	.	A	C	.	.	MAF_USDA=2.459
NC_035098.1	45754977	.	A	G	.	.	MAF_INRAE=21.053;MAF_USDA=10.588
NC_035098.1	45754989	.	A	C	.	.	MAF_USDA=10.0
NC_035098.1	45754990	.	T	A	.	.	MAF_INRAE=21.053;MAF_USDA=11.176
NC_035098.1	45755027	.	G	A	.	.	MAF_USDA=2.5
NC_035098.1	45755043	.	T	C	.	.	MAF_INRAE=7.5;MAF_USDA=8.333
NC_035098.1	45755057	.	A	G	.	.	MAF_INRAE=17.722;MAF_USDA=30.0
NC_035098.1	45755099	.	C	G	.	.	MAF_INRAE=10.526;MAF_USDA=11.176
NC_035098.1	45755112	.	G	A	.	.	MAF_USDA=5.738
NC_035098.1	45755123	.	A	G	.	.	MAF_INRAE=42.105;MAF_USDA=47.059
NC_035098.1	45755124	.	C	A	.	.	MAF_USDA=47.647
NC_035098.1	45755128	.	A	C	.	.	MAF_USDA=38.824
NC_035098.1	45755130	.	A	C	.	.	MAF_USDA=41.176
NC_035098.1	45755152	.	T	C	.	.	MAF_USDA=2.459
NC_035098.1	45755185	.	T	G	.	.	MAF_USDA=5.738
NC_035098.1	45755193	.	G	C	.	.	MAF_USDA=44.706
NC_035098.1	45755212	.	A	T	.	.	MAF_USDA=45.882
NC_035098.1	45755961	.	T	G	.	.	MAF_USDA=20.833
NC_035098.1	45755964	.	A	T	.	.	MAF_USDA=20.833
NC_035098.1	45756031	.	C	T	.	.	MAF_USDA=29.167
NC_035098.1	45756070	.	T	C	.	.	MAF_USDA=31.25
NC_035098.1	45756254	.	C	T	.	.	MAF_USDA=3.279
NC_035098.1	45756255	.	C	T	.	.	MAF_USDA=3.279
NC_035098.1	45756354	.	G	A	.	.	MAF_USDA=14.583
NC_035098.1	45756369	.	T	C	.	.	MAF_USDA=2.083
NC_035098.1	45756377	.	C	T	.	.	MAF_INRAE=5.263
NC_035098.1	45756385	.	G	C	.	.	MAF_INRAE=5.263
NC_035098.1	45756388	.	A	C	.	.	MAF_INRAE=3.333;MAF_USDA=1.667
NC_035098.1	45756403	.	C	T	.	.	MAF_USDA=2.5
NC_035098.1	45756440	.	A	T	.	.	MAF_INRAE=4.167;MAF_USDA=6.667
NC_035098.1	45756457	.	C	A	.	.	MAF_INRAE=4.167
NC_035098.1	45756465	.	A	C	.	.	MAF_INRAE=4.167
NC_035098.1	45756486	.	C	T	.	.	MAF_INRAE=10.526;MAF_USDA=12.941
NC_035098.1	45756502	.	C	G	.	.	MAF_USDA=4.098
NC_035098.1	45756517	.	C	T	.	.	MAF_USDA=14.118
NC_035098.1	45756525	.	T	G	.	.	MAF_USDA=1.639
NC_035098.1	45756530	.	C	A	.	.	MAF_USDA=1.639
NC_035098.1	45756536	.	G	A	.	.	MAF_USDA=11.765
NC_035098.1	45756541	.	T	C	.	.	MAF_USDA=4.918
NC_035098.1	45756588	.	T	C	.	.	MAF_INRAE=5.696;MAF_USDA=15.294
NC_035098.1	45756594	.	A	T	.	.	MAF_USDA=9.412
NC_035098.1	45756610	.	G	T	.	.	MAF_INRAE=5.263
NC_035098.1	45756646	.	G	A	.	.	MAF_INRAE=5.063
NC_035098.1	45756664	.	C	T	.	.	MAF_INRAE=18.354;MAF_USDA=12.941
NC_035098.1	45756677	.	C	T	.	.	MAF_INRAE=5.263
NC_035098.1	45756705	.	G	T	.	.	MAF_USDA=6.557
NC_035098.1	45756801	.	T	A	.	.	MAF_INRAE=34.81;MAF_USDA=31.25
NC_035098.1	45756803	.	G	A	.	.	MAF_USDA=2.083
NC_035098.1	45756810	.	G	A	.	.	MAF_INRAE=39.167
NC_035098.1	45756813	.	C	G	.	.	MAF_USDA=33.333
NC_035098.1	45756814	.	T	A	.	.	MAF_USDA=33.333
NC_035098.1	45756918	.	A	G	.	.	MAF_USDA=4.918
NC_035098.1	45756951	.	C	T	.	.	MAF_INRAE=4.43;MAF_USDA=15.294
NC_035098.1	45756972	.	C	T	.	.	MAF_USDA=4.118
NC_035098.1	45757066	.	G	C	.	.	MAF_INRAE=41.772;MAF_USDA=34.524
NC_035098.1	45757090	.	G	C	.	.	MAF_INRAE=10.0
NC_035098.1	45757110	.	T	C	.	.	MAF_INRAE=21.053;MAF_USDA=9.412
NC_035098.1	45757197	.	A	T	.	.	MAF_INRAE=21.053;MAF_USDA=19.643
NC_035098.1	45757199	.	T	A	.	.	MAF_USDA=19.643
NC_035098.1	45757200	.	T	A	.	.	MAF_USDA=3.333
NC_035098.1	45757203	.	T	A	.	.	MAF_USDA=1.667
NC_035098.1	45757287	.	C	T	.	.	MAF_USDA=5.952
NC_035098.1	45758016	.	C	A	.	.	MAF_USDA=12.195
NC_035098.1	45758101	.	G	A	.	.	MAF_USDA=25.0
NC_035098.1	45758127	.	G	A	.	.	MAF_INRAE=5.263;MAF_USDA=39.583
NC_035098.1	45758130	.	A	G	.	.	MAF_USDA=39.583
NC_035098.1	45758174	.	AATTACCTCG	AATTACCTCA	.	.	MAF_USDA=25.0
NC_035098.1	45758183	.	G	A	.	.	MAF_INRAE=5.263;MAF_USDA=4.167
NC_035098.1	45758213	.	T	C	.	.	MAF_USDA=14.706
NC_035098.1	45758264	.	G	A	.	.	MAF_USDA=6.667
NC_035098.1	45758842	.	T	C	.	.	MAF_INRAE=5.833
NC_035098.1	45758871	.	G	T	.	.	MAF_INRAE=2.532
NC_035098.1	45758937	.	G	T	.	.	MAF_USDA=7.377
NC_035098.1	45759019	.	C	A	.	.	MAF_USDA=1.765
NC_035098.1	45759025	.	G	T	.	.	MAF_USDA=4.118
NC_035098.1	45759093	.	G	A	.	.	MAF_USDA=14.583
NC_035098.1	45759110	.	G	A	.	.	MAF_USDA=14.583
NC_035098.1	45759136	.	C	A	.	.	MAF_USDA=3.279
NC_035098.1	45759404	.	C	A	.	.	MAF_USDA=9.836
NC_035098.1	45759435	.	T	A	.	.	MAF_INRAE=24.051;MAF_USDA=40.0
NC_035098.1	45759438	.	A	T	.	.	MAF_USDA=1.639
NC_035098.1	45759469	.	C	T	.	.	MAF_USDA=4.918
NC_035098.1	45759629	.	G	A	.	.	MAF_INRAE=15.0;MAF_USDA=12.295
NC_035098.1	45759644	.	G	A	.	.	MAF_INRAE=10.526;MAF_USDA=6.471
NC_035098.1	45759719	.	C	G	.	.	MAF_USDA=17.241
NC_035098.1	45760484	.	C	G	.	.	MAF_INRAE=21.053;MAF_USDA=23.214
NC_035098.1	45760504	.	G	A	.	.	MAF_USDA=20.833
NC_035098.1	45760555	.	C	A	.	.	MAF_USDA=4.918
NC_035098.1	45760560	.	A	T	.	.	MAF_USDA=4.918
NC_035098.1	45760601	.	T	A	.	.	MAF_INRAE=40.506;MAF_USDA=36.905
NC_035098.1	45760608	.	C	A	.	.	MAF_INRAE=40.506;MAF_USDA=37.059
NC_035098.1	45760613	.	T	G	.	.	MAF_INRAE=40.506;MAF_USDA=38.824
NC_035098.1	45760615	.	G	A	.	.	MAF_INRAE=41.667;MAF_USDA=37.059
NC_035098.1	45760619	.	C	T	.	.	MAF_USDA=3.279
NC_035098.1	45760626	.	G	A	.	.	MAF_USDA=2.353
NC_035098.1	45760633	.	A	T	.	.	MAF_INRAE=5.263
NC_035098.1	45760698	.	C	A	.	.	MAF_USDA=6.557
NC_035098.1	45760734	.	A	G	.	.	MAF_INRAE=16.667;MAF_USDA=11.475
NC_035098.1	45760743	.	A	T	.	.	MAF_INRAE=5.063;MAF_USDA=9.412
NC_035098.1	45760766	.	T	A	.	.	MAF_USDA=5.882
NC_035098.1	45760771	.	T	G	.	.	MAF_USDA=4.167
NC_035098.1	45760776	.	A	G	.	.	MAF_INRAE=16.667
NC_035098.1	45760788	.	C	T	.	.	MAF_INRAE=30.38;MAF_USDA=7.377
NC_035098.1	45760890	.	C	T	.	.	MAF_USDA=9.412
NC_035098.1	45760902	.	C	T	.	.	MAF_INRAE=4.167;MAF_USDA=9.412
NC_035098.1	45760908	.	T	G	.	.	MAF_USDA=1.639
NC_035098.1	45760918	.	C	T	.	.	MAF_USDA=4.098
NC_035098.1	45760925	.	A	T	.	.	MAF_INRAE=4.43;MAF_USDA=25.0
NC_035098.1	45760937	.	A	T	.	.	MAF_INRAE=10.526;MAF_USDA=12.941
NC_035098.1	45760945	.	A	C	.	.	MAF_USDA=3.279
NC_035098.1	45760978	.	C	A	.	.	MAF_USDA=14.754
NC_035098.1	45760997	.	T	A	.	.	MAF_USDA=13.934
NC_035098.1	45761007	.	G	A	.	.	MAF_INRAE=5.063;MAF_USDA=8.824
NC_035098.1	45761017	.	A	T	.	.	MAF_USDA=1.639
NC_035098.1	45761055	.	C	A	.	.	MAF_INRAE=15.833;MAF_USDA=10.656
NC_035098.1	45761113	.	C	A	.	.	MAF_INRAE=22.785;MAF_USDA=25.882
NC_035098.1	45761158	.	T	G	.	.	MAF_INRAE=18.354;MAF_USDA=12.941
NC_035098.1	45761229	.	G	T	.	.	MAF_INRAE=36.076;MAF_USDA=25.882
NC_035098.1	45761239	.	G	A	.	.	MAF_INRAE=39.873;MAF_USDA=33.529
NC_035098.1	45761271	.	A	C	.	.	MAF_INRAE=35.443;MAF_USDA=25.882
NC_035098.1	45761466	.	A	C	.	.	MAF_INRAE=24.051;MAF_USDA=38.235
NC_035098.1	45761585	.	C	T	.	.	MAF_INRAE=17.089;MAF_USDA=8.824
NC_035098.1	45761612	.	C	T	.	.	MAF_USDA=9.016
NC_035098.1	45761697	.	T	G	.	.	MAF_INRAE=40.506;MAF_USDA=36.471
NC_035098.1	45761710	.	G	T	.	.	MAF_USDA=2.459
NC_035098.1	45761739	.	T	A	.	.	MAF_INRAE=21.053
NC_035098.1	45761741	.	A	G	.	.	MAF_INRAE=20.0;MAF_USDA=20.833
NC_035098.1	45761842	.	G	A	.	.	MAF_INRAE=16.667;MAF_USDA=10.656
NC_035098.1	45761849	.	T	G	.	.	MAF_INRAE=39.873;MAF_USDA=39.412
NC_035098.1	45761900	.	C	T	.	.	MAF_INRAE=4.43;MAF_USDA=9.412
NC_035098.1	45762026	.	T	C	.	.	MAF_USDA=5.738
NC_035098.1	45762127	.	G	A	.	.	MAF_INRAE=41.139;MAF_USDA=49.412
NC_035098.1	45762139	.	A	G	.	.	MAF_USDA=5.738
NC_035098.1	45762182	.	C	A	.	.	MAF_USDA=34.706
NC_035098.1	45762233	.	C	T	.	.	MAF_USDA=3.279
NC_035098.1	45762317	.	C	T	.	.	MAF_INRAE=4.43;MAF_USDA=9.412
NC_035098.1	45762363	.	A	G	.	.	MAF_INRAE=23.418;MAF_USDA=37.647
NC_035098.1	45762406	.	C	A	.	.	MAF_INRAE=4.43
NC_035098.1	45762466	.	T	C	.	.	MAF_INRAE=35.443;MAF_USDA=29.167
NC_035098.1	45762467	.	T	A	.	.	MAF_INRAE=40.0;MAF_USDA=29.167
NC_035098.1	45762469	.	T	C	.	.	MAF_INRAE=40.0;MAF_USDA=17.059
NC_035098.1	45762471	.	T	C	.	.	MAF_USDA=5.882
NC_035098.1	45762503	.	T	C	.	.	MAF_INRAE=42.405;MAF_USDA=31.176
NC_035098.1	45762514	.	T	G	.	.	MAF_INRAE=17.722;MAF_USDA=11.765
NC_035098.1	45762519	.	T	C	.	.	MAF_USDA=1.667
NC_035098.1	45762523	.	A	G	.	.	MAF_USDA=1.667
NC_035098.1	45762525	.	G	A	.	.	MAF_INRAE=40.506;MAF_USDA=35.417
NC_035098.1	45762526	.	A	C	.	.	MAF_INRAE=5.833;MAF_USDA=4.167
NC_035098.1	45762529	.	G	A	.	.	MAF_INRAE=45.0;MAF_USDA=35.417
NC_035098.1	45762558	.	C	T	.	.	MAF_USDA=6.25
NC_035098.1	45762559	.	A	C	.	.	MAF_USDA=39.583
NC_035098.1	45762560	.	C	A	.	.	MAF_USDA=4.167
NC_035098.1	45762567	.	G	C	.	.	MAF_INRAE=47.368;MAF_USDA=48.824
NC_035098.1	45762587	.	T	C	.	.	MAF_USDA=11.475
NC_035098.1	45762597	.	T	C	.	.	MAF_USDA=10.588
NC_035098.1	45762605	.	C	G	.	.	MAF_USDA=3.279
NC_035098.1	45762606	.	T	G	.	.	MAF_INRAE=21.053;MAF_USDA=18.235
NC_035098.1	45762624	.	C	A	.	.	MAF_USDA=1.639
NC_035098.1	45762688	.	T	G	.	.	MAF_INRAE=15.823;MAF_USDA=8.235
NC_035098.1	45762711	.	C	T	.	.	MAF_USDA=2.941
NC_035098.1	45762715	.	C	T	.	.	MAF_USDA=3.529
NC_035098.1	45762724	.	C	T	.	.	MAF_USDA=3.529
NC_035098.1	45762746	.	C	T	.	.	MAF_USDA=3.529
NC_035098.1	45762755	.	C	A	.	.	MAF_USDA=3.529
NC_035098.1	45762778	.	G	A	.	.	MAF_USDA=4.118
NC_035098.1	45762789	.	G	A	.	.	MAF_USDA=1.639
NC_035098.1	45762795	.	T	C	.	.	MAF_INRAE=17.089;MAF_USDA=9.412
NC_035098.1	45762861	.	C	T	.	.	MAF_USDA=6.25
NC_035098.1	45762868	.	T	G	.	.	MAF_INRAE=21.053;MAF_USDA=10.0
NC_035098.1	45762870	.	G	T	.	.	MAF_USDA=10.588
NC_035098.1	45762872	.	G	A	.	.	MAF_USDA=1.639
NC_035098.1	45762913	.	G	C	.	.	MAF_INRAE=4.43;MAF_USDA=20.588
NC_035098.1	45762914	.	T	A	.	.	MAF_INRAE=15.833;MAF_USDA=8.824
NC_035098.1	45762918	.	C	T	.	.	MAF_INRAE=21.519;MAF_USDA=24.706
NC_035098.1	45762919	.	G	A	.	.	MAF_INRAE=17.089;MAF_USDA=8.824
NC_035098.1	45762944	.	A	G	.	.	MAF_USDA=3.279
NC_035098.1	45763013	.	T	A	.	.	MAF_INRAE=6.667
NC_035098.1	45763014	.	T	A	.	.	MAF_INRAE=22.5
NC_035098.1	45763070	.	A	C	.	.	MAF_INRAE=17.089;MAF_USDA=11.765
NC_035098.1	45763182	.	G	T	.	.	MAF_INRAE=4.43
NC_035098.1	45763256	.	G	T	.	.	MAF_INRAE=21.053;MAF_USDA=6.557
NC_035098.1	45763375	.	A	T	.	.	MAF_INRAE=41.772;MAF_USDA=34.118
NC_035098.1	45763383	.	G	A	.	.	MAF_INRAE=15.823
NC_035098.1	45763533	.	C	T	.	.	MAF_USDA=2.459
NC_035098.1	45763535	.	T	C	.	.	MAF_INRAE=4.43;MAF_USDA=20.0
NC_035098.1	45763547	.	C	A	.	.	MAF_USDA=1.639
NC_035098.1	45763585	.	T	G	.	.	MAF_INRAE=16.456;MAF_USDA=8.824
NC_035098.1	45763699	.	G	A	.	.	MAF_USDA=2.083
NC_035098.1	45763702	.	C	T	.	.	MAF_INRAE=17.5;MAF_USDA=6.557
NC_035098.1	45763719	.	A	G	.	.	MAF_USDA=4.706
NC_035098.1	45763742	.	G	T	.	.	MAF_USDA=1.639
NC_035098.1	45763912	.	C	T	.	.	MAF_INRAE=17.722;MAF_USDA=9.412
NC_035098.1	45763942	.	T	G	.	.	MAF_INRAE=17.722;MAF_USDA=9.412
NC_035098.1	45764039	.	T	G	.	.	MAF_INRAE=16.667;MAF_USDA=11.475
NC_035098.1	45764044	.	C	T	.	.	MAF_INRAE=16.667;MAF_USDA=11.475
NC_035098.1	45764148	.	G	T	.	.	MAF_USDA=7.647
NC_035098.1	45764328	.	G	A	.	.	MAF_INRAE=5.263;MAF_USDA=8.824
NC_035098.1	45764400	.	T	A	.	.	MAF_USDA=29.167
NC_035098.1	45764403	.	C	T	.	.	MAF_USDA=7.647
NC_035098.1	45764404	.	T	C	.	.	MAF_USDA=7.059
NC_035098.1	45764426	.	C	T	.	.	MAF_USDA=8.824
NC_035098.1	45764427	.	T	C	.	.	MAF_USDA=8.824
NC_035098.1	45764431	.	G	A	.	.	MAF_USDA=3.279
NC_035098.1	45764446	.	A	T	.	.	MAF_USDA=3.279
NC_035098.1	45764449	.	C	T	.	.	MAF_USDA=20.833
NC_035098.1	45764509	.	G	T	.	.	MAF_INRAE=10.526;MAF_USDA=22.917
NC_035098.1	45764523	.	A	G	.	.	MAF_USDA=12.5
NC_035098.1	45764546	.	A	G	.	.	MAF_USDA=36.957
NC_035098.1	45764558	.	A	G	.	.	MAF_USDA=43.75
NC_035098.1	45764561	.	T	A	.	.	MAF_USDA=45.833
NC_035098.1	45764572	.	A	C	.	.	MAF_USDA=50.0
NC_035098.1	45764607	.	A	T	.	.	MAF_USDA=15.882
NC_035098.1	45764615	.	A	G	.	.	MAF_USDA=30.588
NC_035098.1	45764630	.	T	A	.	.	MAF_USDA=13.529
NC_035098.1	45764638	.	G	A	.	.	MAF_USDA=8.197
NC_035098.1	45764641	.	C	A	.	.	MAF_USDA=2.941
NC_035098.1	45764664	.	A	C	.	.	MAF_USDA=5.738
NC_035098.1	45764673	.	G	T	.	.	MAF_USDA=4.918
NC_035098.1	45764740	.	A	G	.	.	MAF_INRAE=39.873;MAF_USDA=17.647
NC_035098.1	45764787	.	G	T	.	.	MAF_INRAE=39.873;MAF_USDA=16.471
NC_035098.1	45764812	.	G	T	.	.	MAF_USDA=1.639
NC_035098.1	45764881	.	C	T	.	.	MAF_INRAE=17.089;MAF_USDA=9.412
NC_035098.1	45764883	.	C	T	.	.	MAF_INRAE=40.506;MAF_USDA=16.471
NC_035098.1	45764884	.	T	C	.	.	MAF_INRAE=45.0;MAF_USDA=17.647
NC_035098.1	45764892	.	T	A	.	.	MAF_INRAE=39.873;MAF_USDA=17.059
NC_035098.1	45764899	.	C	T	.	.	MAF_INRAE=39.873;MAF_USDA=17.647
NC_035098.1	45764953	.	G	T	.	.	MAF_USDA=4.098
NC_035098.1	45765000	.	A	G	.	.	MAF_USDA=1.639
NC_035098.1	45766007	.	T	C	.	.	MAF_USDA=39.583
NC_035098.1	45766076	.	T	C	.	.	MAF_USDA=25.0
NC_035098.1	45766078	.	A	G	.	.	MAF_USDA=25.0
NC_035098.1	45766079	.	A	G	.	.	MAF_USDA=27.083
NC_035098.1	45766122	.	A	G	.	.	MAF_USDA=29.167
NC_035098.1	45766188	.	C	T	.	.	MAF_USDA=14.286
NC_035098.1	45766205	.	T	C	.	.	MAF_USDA=2.5
NC_035098.1	45766255	.	C	A	.	.	MAF_USDA=22.917
NC_035098.1	45766266	.	A	T	.	.	MAF_USDA=5.738
NC_035098.1	45766267	.	G	A	.	.	MAF_USDA=5.738
NC_035098.1	45766343	.	G	A	.	.	MAF_USDA=6.557
NC_035098.1	45766349	.	A	C	.	.	MAF_INRAE=18.354;MAF_USDA=12.353
NC_035098.1	45766354	.	G	C	.	.	MAF_INRAE=4.167
NC_035098.1	45766374	.	C	A	.	.	MAF_USDA=1.639
NC_035098.1	45766385	.	T	A	.	.	MAF_INRAE=17.722;MAF_USDA=9.412
NC_035098.1	45766388	.	C	T	.	.	MAF_INRAE=16.667;MAF_USDA=10.0
NC_035098.1	45766410	.	C	A	.	.	MAF_INRAE=40.833;MAF_USDA=21.176
NC_035098.1	45766449	.	A	G	.	.	MAF_USDA=3.529
NC_035098.1	45766473	.	T	A	.	.	MAF_USDA=1.639
NC_035098.1	45766642	.	C	A	.	.	MAF_USDA=1.639
NC_035098.1	45766697	.	G	C	.	.	MAF_USDA=1.667
NC_035098.1	45767554	.	C	T	.	.	MAF_USDA=34.783
NC_035098.1	45767620	.	T	C	.	.	MAF_USDA=29.167
NC_035098.1	45767722	.	A	T	.	.	MAF_USDA=1.639
NC_035098.1	45767733	.	C	A	.	.	MAF_USDA=4.098
NC_035098.1	45767734	.	T	A	.	.	MAF_USDA=4.098
NC_035098.1	45767746	.	A	G	.	.	MAF_USDA=1.639
NC_035098.1	45767820	.	G	A	.	.	MAF_USDA=41.667
NC_035098.1	45767855	.	T	G	.	.	MAF_USDA=1.667
NC_035098.1	45767883	.	C	A	.	.	MAF_USDA=2.459
NC_035098.1	45767886	.	T	C	.	.	MAF_INRAE=18.987;MAF_USDA=12.941
NC_035098.1	45767928	.	A	G	.	.	MAF_USDA=7.377
NC_035098.1	45767945	.	T	C	.	.	MAF_USDA=17.647
NC_035098.1	45767970	.	C	T	.	.	MAF_USDA=1.639
NC_035098.1	45767999	.	A	T	.	.	MAF_INRAE=11.392;MAF_USDA=11.765
NC_035098.1	45768263	.	C	G	.	.	MAF_USDA=2.459
NC_035098.1	45768357	.	C	T	.	.	MAF_INRAE=24.051;MAF_USDA=37.5
NC_035098.1	45768365	.	T	G	.	.	MAF_USDA=2.459
NC_035098.1	45768527	.	G	A	.	.	MAF_INRAE=41.772;MAF_USDA=18.824
NC_035098.1	45768599	.	A	G	.	.	MAF_USDA=1.639
NC_035098.1	45768644	.	C	T	.	.	MAF_INRAE=4.43;MAF_USDA=8.235
NC_035098.1	45768646	.	G	A	.	.	MAF_INRAE=11.392;MAF_USDA=12.941
NC_035098.1	45768690	.	C	A	.	.	MAF_INRAE=42.105;MAF_USDA=9.412
NC_035098.1	45768723	.	G	T	.	.	MAF_USDA=10.656
NC_035098.1	45768764	.	T	C	.	.	MAF_INRAE=42.105;MAF_USDA=9.412
NC_035098.1	45768766	.	G	A	.	.	MAF_USDA=9.412
NC_035098.1	45768781	.	T	G	.	.	MAF_USDA=14.583
NC_035098.1	45768855	.	C	G	.	.	MAF_INRAE=30.38;MAF_USDA=7.377
NC_035098.1	45768871	.	G	A	.	.	MAF_USDA=7.377
NC_035098.1	45768877	.	C	A	.	.	MAF_USDA=2.459
NC_035098.1	45768911	.	T	C	.	.	MAF_USDA=6.557
NC_035098.1	45768953	.	G	C	.	.	MAF_INRAE=11.392;MAF_USDA=11.31
NC_035098.1	45769008	.	G	A	.	.	MAF_INRAE=29.114;MAF_USDA=38.095
NC_035098.1	45769010	.	C	G	.	.	MAF_USDA=3.333
NC_035098.1	45769026	.	T	C	.	.	MAF_INRAE=47.468;MAF_USDA=17.857
NC_035098.1	45769076	.	C	A	.	.	MAF_INRAE=4.43;MAF_USDA=3.279
NC_035098.1	45769086	.	T	G	.	.	MAF_INRAE=21.519;MAF_USDA=18.235
NC_035098.1	45769087	.	G	T	.	.	MAF_INRAE=29.747;MAF_USDA=9.836
NC_035098.1	45769090	.	T	G	.	.	MAF_INRAE=45.0;MAF_USDA=9.016
NC_035098.1	45769128	.	C	A	.	.	MAF_USDA=2.459
NC_035098.1	45769199	.	G	T	.	.	MAF_USDA=45.833
NC_035098.1	45769231	.	T	A	.	.	MAF_USDA=10.417
NC_035098.1	45769284	.	A	T	.	.	MAF_INRAE=4.43;MAF_USDA=11.765
NC_035098.1	45769285	.	C	G	.	.	MAF_INRAE=4.167;MAF_USDA=11.765
NC_035098.1	45769295	.	G	A	.	.	MAF_INRAE=43.038;MAF_USDA=10.656
NC_035098.1	45769301	.	G	A	.	.	MAF_USDA=39.583
NC_035098.1	45769353	.	C	T	.	.	MAF_USDA=1.639
NC_035098.1	45769409	.	G	A	.	.	MAF_USDA=2.083
NC_035098.1	45769411	.	C	T	.	.	MAF_USDA=4.918
NC_035098.1	45770161	.	T	A	.	.	MAF_USDA=31.25
NC_035098.1	45770181	.	G	A	.	.	MAF_USDA=25.0
NC_035098.1	45770195	.	C	A	.	.	MAF_USDA=16.667
NC_035098.1	45770198	.	T	C	.	.	MAF_INRAE=2.632;MAF_USDA=39.583
NC_035098.1	45770271	.	A	C	.	.	MAF_USDA=33.333
NC_035098.1	45770283	.	G	T	.	.	MAF_INRAE=2.632;MAF_USDA=33.333
NC_035098.1	45770317	.	T	A	.	.	MAF_USDA=31.25
NC_035098.1	45770323	.	A	G	.	.	MAF_USDA=4.167
NC_035098.1	45770333	.	G	A	.	.	MAF_USDA=10.656
NC_035098.1	45770489	.	G	A	.	.	MAF_INRAE=11.392;MAF_USDA=10.119
NC_035098.1	45770491	.	A	G	.	.	MAF_INRAE=44.304;MAF_USDA=42.857
NC_035098.1	45770496	.	G	T	.	.	MAF_INRAE=10.0;MAF_USDA=19.048
NC_035098.1	45770501	.	G	A	.	.	MAF_INRAE=5.833
NC_035098.1	45770540	.	A	G	.	.	MAF_INRAE=10.0
NC_035098.1	45770564	.	G	A	.	.	MAF_INRAE=43.671;MAF_USDA=9.167
NC_035098.1	45770570	.	A	T	.	.	MAF_INRAE=48.101;MAF_USDA=13.333
NC_035098.1	45770580	.	C	T	.	.	MAF_INRAE=5.263
NC_035098.1	45770620	.	A	G	.	.	MAF_INRAE=16.456;MAF_USDA=36.471
NC_035098.1	45770669	.	G	A	.	.	MAF_INRAE=4.43;MAF_USDA=12.353
NC_035098.1	45770676	.	A	C	.	.	MAF_INRAE=4.43;MAF_USDA=14.118
NC_035098.1	45770677	.	A	T	.	.	MAF_INRAE=4.167;MAF_USDA=14.118
NC_035098.1	45770679	.	C	T	.	.	MAF_INRAE=4.167;MAF_USDA=14.118
NC_035098.1	45770689	.	A	G	.	.	MAF_USDA=1.639
NC_035098.1	45770690	.	C	A	.	.	MAF_USDA=1.639
NC_035098.1	45770728	.	T	G	.	.	MAF_USDA=4.098
NC_035098.1	45770781	.	G	T	.	.	MAF_INRAE=4.167;MAF_USDA=12.353
NC_035098.1	45770800	.	T	A	.	.	MAF_USDA=1.639
NC_035098.1	45770818	.	C	T	.	.	MAF_USDA=1.639
NC_035098.1	45770835	.	T	G	.	.	MAF_INRAE=4.43;MAF_USDA=12.353
NC_035098.1	45770848	.	C	A	.	.	MAF_INRAE=7.5;MAF_USDA=22.353
NC_035098.1	45770849	.	C	A	.	.	MAF_USDA=14.583
NC_035098.1	45770850	.	G	A	.	.	MAF_USDA=10.417
NC_035098.1	45770860	.	A	G	.	.	MAF_INRAE=15.789;MAF_USDA=13.529
NC_035098.1	45770874	.	G	A	.	.	MAF_INRAE=31.667;MAF_USDA=4.167
NC_035098.1	45770887	.	T	C	.	.	MAF_INRAE=13.291;MAF_USDA=21.951
NC_035098.1	45770895	.	A	G	.	.	MAF_USDA=14.583
NC_035098.1	45770910	.	T	G	.	.	MAF_INRAE=5.833
NC_035098.1	45770918	.	G	A	.	.	MAF_INRAE=4.43;MAF_USDA=25.882
NC_035098.1	45770932	.	C	T	.	.	MAF_INRAE=28.481;MAF_USDA=40.588
NC_035098.1	45770934	.	T	C	.	.	MAF_USDA=16.471
NC_035098.1	45770936	.	T	C	.	.	MAF_USDA=9.016
NC_035098.1	45770947	.	C	T	.	.	MAF_INRAE=10.0;MAF_USDA=18.235
NC_035098.1	45770985	.	A	G	.	.	MAF_USDA=3.279
NC_035098.1	45770986	.	A	G	.	.	MAF_INRAE=18.354;MAF_USDA=20.588
NC_035098.1	45771001	.	A	T	.	.	MAF_INRAE=12.025;MAF_USDA=1.639
NC_035098.1	45771036	.	A	T	.	.	MAF_INRAE=5.696;MAF_USDA=3.279
NC_035098.1	45771052	.	C	A	.	.	MAF_INRAE=31.013;MAF_USDA=33.929
NC_035098.1	45771067	.	A	G	.	.	MAF_USDA=5.833
NC_035098.1	45771070	.	T	G	.	.	MAF_INRAE=34.167;MAF_USDA=8.197
NC_035098.1	45771097	.	G	A	.	.	MAF_INRAE=6.667;MAF_USDA=4.098
NC_035098.1	45771961	.	G	A	.	.	MAF_USDA=1.639
NC_035098.1	45772003	.	A	G	.	.	MAF_USDA=7.647
NC_035098.1	45772042	.	T	G	.	.	MAF_USDA=14.583
NC_035098.1	45772063	.	T	G	.	.	MAF_USDA=10.588
NC_035098.1	45772132	.	G	A	.	.	MAF_USDA=6.471
NC_035098.1	45772133	.	T	C,*	.	.	MAF_INRAE=5.263;MAF_USDA=2.459
NC_035098.1	45772179	.	C	T	.	.	MAF_USDA=2.459
NC_035098.1	45772209	.	C	T	.	.	MAF_USDA=15.882
NC_035098.1	45772213	.	G	T	.	.	MAF_USDA=17.647
NC_035098.1	45772245	.	T	C	.	.	MAF_INRAE=26.316;MAF_USDA=18.235
NC_035098.1	45772257	.	G	A	.	.	MAF_INRAE=9.494;MAF_USDA=1.639
NC_035098.1	45772292	.	T	C	.	.	MAF_USDA=2.459
NC_035098.1	45772296	.	G	A	.	.	MAF_USDA=11.475
NC_035098.1	45772301	.	C	T	.	.	MAF_USDA=2.459
NC_035098.1	45772319	.	C	A	.	.	MAF_USDA=1.639
NC_035098.1	45772420	.	G	A	.	.	MAF_INRAE=13.291
NC_035098.1	45772421	.	T	G	.	.	MAF_INRAE=12.5;MAF_USDA=15.294
NC_035098.1	45772446	.	A	T	.	.	MAF_USDA=1.639
NC_035098.1	45772453	.	G	A	.	.	MAF_INRAE=10.0;MAF_USDA=4.918
NC_035098.1	45772497	.	G	A	.	.	MAF_USDA=3.529
NC_035098.1	45772692	.	C	G	.	.	MAF_USDA=6.557
NC_035098.1	45772713	.	T	G	.	.	MAF_USDA=12.353
NC_035098.1	45772723	.	G	T	.	.	MAF_INRAE=5.263;MAF_USDA=19.412
NC_035098.1	45772739	.	C	G	.	.	MAF_USDA=28.235
NC_035098.1	45772752	.	A	T	.	.	MAF_INRAE=7.595
NC_035098.1	45772766	.	G	T	.	.	MAF_INRAE=30.833;MAF_USDA=5.833
NC_035098.1	45772770	.	G	T	.	.	MAF_USDA=18.333
NC_035098.1	45772786	.	G	C	.	.	MAF_USDA=22.917
NC_035098.1	45772799	.	A	G	.	.	MAF_USDA=8.333
NC_035098.1	45772807	.	T	G	.	.	MAF_USDA=16.667
NC_035098.1	45772820	.	C	T	.	.	MAF_USDA=5.0
NC_035098.1	45772823	.	C	A	.	.	MAF_INRAE=1.667
NC_035098.1	45772838	.	G	A	.	.	MAF_INRAE=2.5;MAF_USDA=3.333
NC_035098.1	45772856	.	G	A	.	.	MAF_INRAE=3.333;MAF_USDA=35.417
NC_035098.1	45772916	.	G	C	.	.	MAF_USDA=3.39
NC_035098.1	45772986	.	C	T	.	.	MAF_INRAE=5.263;MAF_USDA=12.5
NC_035098.1	45772996	.	A	T	.	.	MAF_USDA=6.25
NC_035098.1	45773003	.	G	C	.	.	MAF_USDA=7.5
NC_035098.1	45773022	.	A	T	.	.	MAF_INRAE=26.316;MAF_USDA=17.262
NC_035098.1	45776681	.	C	G	.	.	MAF_USDA=31.25
NC_035098.1	45776684	.	A	C	.	.	MAF_USDA=16.667
NC_035098.1	45776717	.	C	G	.	.	MAF_USDA=18.75
NC_035098.1	45776720	.	A	C	.	.	MAF_USDA=20.833
NC_035098.1	45776742	.	C	T	.	.	MAF_USDA=12.5
NC_035098.1	45776780	.	A	G	.	.	MAF_USDA=8.333
NC_035098.1	45776900	.	C	A	.	.	MAF_USDA=1.639
NC_035098.1	45776918	.	C	A	.	.	MAF_INRAE=21.053;MAF_USDA=6.557
NC_035098.1	45776942	.	C	T	.	.	MAF_USDA=3.279
NC_035098.1	45777134	.	T	C	.	.	MAF_USDA=1.176
NC_035098.1	45777171	.	T	A	.	.	MAF_INRAE=15.789;MAF_USDA=32.941
NC_035098.1	45777174	.	T	C	.	.	MAF_USDA=40.588
NC_035098.1	45777187	.	G	T	.	.	MAF_USDA=3.279
NC_035098.1	45777339	.	T	A	.	.	MAF_USDA=6.78
NC_035098.1	45777351	.	G	C	.	.	MAF_USDA=1.695
NC_035098.1	45777379	.	G	A	.	.	MAF_USDA=8.333
NC_035098.1	45777408	.	C	T	.	.	MAF_USDA=2.459
NC_035098.1	45777458	.	A	T	.	.	MAF_USDA=2.459
NC_035098.1	45777466	.	C	T	.	.	MAF_USDA=2.459
NC_035098.1	45777495	.	C	T	.	.	MAF_INRAE=15.789;MAF_USDA=42.941
NC_035098.1	45777496	.	G	A	.	.	MAF_USDA=2.459
NC_035098.1	45777498	.	G	A	.	.	MAF_USDA=2.459
NC_035098.1	45777552	.	T	G	.	.	MAF_INRAE=14.167;MAF_USDA=6.25
NC_035098.1	45777593	.	T	A	.	.	MAF_USDA=7.059
NC_035098.1	45777597	.	G	A	.	.	MAF_USDA=7.647
NC_035098.1	45777657	.	A	C	.	.	MAF_USDA=22.917
NC_035098.1	45777802	.	C	T	.	.	MAF_USDA=6.25
NC_035098.1	45777877	.	C	A	.	.	MAF_INRAE=11.392;MAF_USDA=9.412
NC_035098.1	45777891	.	C	T	.	.	MAF_USDA=1.639
NC_035098.1	45777898	.	T	C	.	.	MAF_USDA=5.0
NC_035098.1	45777899	.	A	G	.	.	MAF_USDA=12.5
NC_035098.1	45777956	.	G	T	.	.	MAF_USDA=4.918
NC_035098.1	45777974	.	A	C	.	.	MAF_INRAE=5.833
NC_035098.1	45777982	.	G	A	.	.	MAF_INRAE=12.025;MAF_USDA=21.176
NC_035098.1	45777988	.	G	A	.	.	MAF_USDA=1.639
NC_035098.1	45777996	.	C	T	.	.	MAF_USDA=1.639
NC_035098.1	45777997	.	G	A	.	.	MAF_INRAE=17.089;MAF_USDA=13.529
NC_035098.1	45778025	.	A	G	.	.	MAF_USDA=2.459
NC_035098.1	45778027	.	A	C	.	.	MAF_USDA=2.459
NC_035098.1	45778103	.	A	C	.	.	MAF_USDA=2.459
NC_035098.1	45778160	.	G	T	.	.	MAF_INRAE=4.43;MAF_USDA=7.059
NC_035098.1	45778268	.	T	C	.	.	MAF_INRAE=32.911;MAF_USDA=39.412
NC_035098.1	45778279	.	G	A	.	.	MAF_USDA=5.738
NC_035098.1	45778386	.	G	A	.	.	MAF_USDA=1.639
NC_035098.1	45778392	.	A	G	.	.	MAF_INRAE=5.833
NC_035098.1	45778407	.	T	C	.	.	MAF_USDA=4.118
NC_035098.1	45778408	.	T	C	.	.	MAF_USDA=1.639
NC_035098.1	45778426	.	G	A	.	.	MAF_INRAE=11.392;MAF_USDA=10.0
NC_035098.1	45778434	.	T	C	.	.	MAF_INRAE=39.241;MAF_USDA=44.706
NC_035098.1	45778438	.	G	T	.	.	MAF_INRAE=39.167;MAF_USDA=47.059
NC_035098.1	45778446	.	T	G	.	.	MAF_USDA=4.118
NC_035098.1	45778487	.	G	A	.	.	MAF_INRAE=15.823;MAF_USDA=11.765
NC_035098.1	45778510	.	G	A	.	.	MAF_USDA=2.459
NC_035098.1	45778512	.	C	A	.	.	MAF_INRAE=39.241;MAF_USDA=44.118
NC_035098.1	45778563	.	T	C	.	.	MAF_INRAE=27.848;MAF_USDA=32.353
NC_035098.1	45778566	.	C	T	.	.	MAF_USDA=3.279
NC_035098.1	45778570	.	G	A	.	.	MAF_INRAE=5.833;MAF_USDA=4.167
NC_035098.1	45778623	.	C	T	.	.	MAF_INRAE=16.456;MAF_USDA=7.059
NC_035098.1	45778629	.	C	T	.	.	MAF_USDA=6.25
NC_035098.1	45778637	.	C	G	.	.	MAF_INRAE=31.013;MAF_USDA=8.197
NC_035098.1	45778714	.	C	G	.	.	MAF_USDA=25.0
NC_035098.1	45778716	.	A	C	.	.	MAF_USDA=1.639
NC_035098.1	45778724	.	G	T	.	.	MAF_INRAE=10.0
NC_035098.1	45778725	.	T	A	.	.	MAF_INRAE=11.392;MAF_USDA=21.765
NC_035098.1	45778730	.	G	A	.	.	MAF_INRAE=39.241;MAF_USDA=45.882
NC_035098.1	45778775	.	A	G	.	.	MAF_INRAE=39.241;MAF_USDA=46.471
NC_035098.1	45778779	.	C	T	.	.	MAF_INRAE=25.0;MAF_USDA=28.824
NC_035098.1	45778794	.	G	T	.	.	MAF_INRAE=11.392;MAF_USDA=14.706
NC_035098.1	45778806	.	G	A	.	.	MAF_INRAE=31.579;MAF_USDA=3.279
NC_035098.1	45778882	.	G	T	.	.	MAF_INRAE=6.667;MAF_USDA=4.918
NC_035098.1	45778887	.	G	T	.	.	MAF_INRAE=5.833;MAF_USDA=2.459
NC_035098.1	45778889	.	T	A	.	.	MAF_INRAE=5.833;MAF_USDA=2.459
NC_035098.1	45778906	.	A	T	.	.	MAF_USDA=41.176
NC_035098.1	45778918	.	C	T	.	.	MAF_INRAE=1.667;MAF_USDA=12.5
NC_035098.1	45778919	.	G	A	.	.	MAF_INRAE=5.833
NC_035098.1	45778939	.	A	T	.	.	MAF_USDA=4.118
NC_035098.1	45778945	.	C	T	.	.	MAF_INRAE=5.833;MAF_USDA=3.279
NC_035098.1	45778950	.	T	A	.	.	MAF_INRAE=5.833;MAF_USDA=2.459
NC_035098.1	45778973	.	T	G	.	.	MAF_INRAE=10.0;MAF_USDA=8.824
NC_035098.1	45778982	.	T	C	.	.	MAF_INRAE=5.833;MAF_USDA=2.459
NC_035098.1	45778989	.	G	A	.	.	MAF_INRAE=5.833;MAF_USDA=3.279
NC_035098.1	45779003	.	G	C	.	.	MAF_INRAE=5.833;MAF_USDA=2.459
NC_035098.1	45779006	.	G	T	.	.	MAF_INRAE=5.833;MAF_USDA=2.459
NC_035098.1	45779018	.	T	C	.	.	MAF_INRAE=5.833;MAF_USDA=1.639
NC_035098.1	45779063	.	G	C	.	.	MAF_INRAE=4.43;MAF_USDA=7.059
NC_035098.1	45779065	.	A	C	.	.	MAF_INRAE=35.443;MAF_USDA=9.016
NC_035098.1	45779071	.	T	C	.	.	MAF_INRAE=35.443;MAF_USDA=9.016
NC_035098.1	45779090	.	C	A	.	.	MAF_USDA=1.639
NC_035098.1	45779106	.	C	A	.	.	MAF_USDA=3.279
NC_035098.1	45779119	.	G	T	.	.	MAF_USDA=3.279
NC_035098.1	45779156	.	G	A	.	.	MAF_USDA=6.557
NC_035098.1	45779210	.	C	T	.	.	MAF_INRAE=13.291;MAF_USDA=11.176
NC_035098.1	45779243	.	A	T	.	.	MAF_INRAE=13.291
NC_035098.1	45779255	.	C	T	.	.	MAF_USDA=1.639
NC_035098.1	45779334	.	G	C	.	.	MAF_INRAE=4.43;MAF_USDA=3.279
NC_035098.1	45779337	.	C	A	.	.	MAF_INRAE=17.722;MAF_USDA=13.529
NC_035098.1	45779475	.	T	C	.	.	MAF_INRAE=12.658;MAF_USDA=21.765
NC_035098.1	45779516	.	G	C	.	.	MAF_USDA=1.639
NC_035098.1	45779517	.	A	G	.	.	MAF_USDA=1.639
NC_035098.1	45779566	.	C	T	.	.	MAF_INRAE=40.506;MAF_USDA=41.765
NC_035098.1	45779582	.	C	A	.	.	MAF_INRAE=16.456;MAF_USDA=20.492
NC_035098.1	45779585	.	T	C	.	.	MAF_INRAE=28.333;MAF_USDA=50.0
NC_035098.1	45779635	.	T	G	.	.	MAF_INRAE=12.025;MAF_USDA=18.824
NC_035098.1	45779641	.	T	C	.	.	MAF_INRAE=5.833;MAF_USDA=14.706
NC_035098.1	45779655	.	T	A	.	.	MAF_INRAE=17.089;MAF_USDA=37.647
NC_035098.1	45779682	.	T	A	.	.	MAF_INRAE=5.833
NC_035098.1	45779714	.	T	A	.	.	MAF_USDA=2.459
NC_035098.1	45779727	.	A	G	.	.	MAF_USDA=25.882
NC_035098.1	45779734	.	C	T	.	.	MAF_USDA=1.639
NC_035098.1	45779740	.	G	A	.	.	MAF_USDA=2.459
NC_035098.1	45779767	.	T	A	.	.	MAF_USDA=28.824
NC_035098.1	45779768	.	T	C	.	.	MAF_USDA=25.294
NC_035098.1	45779827	.	G	C	.	.	MAF_USDA=11.765
NC_035098.1	45779842	.	C	T	.	.	MAF_USDA=41.667
NC_035098.1	45779868	.	C	A	.	.	MAF_USDA=37.5
NC_035098.1	45788265	.	T	C	.	.	MAF_USDA=42.683
NC_035098.1	45788376	.	G	T	.	.	MAF_USDA=2.459
NC_035098.1	45788548	.	G	A	.	.	MAF_INRAE=25.316;MAF_USDA=9.016
NC_035098.1	45788584	.	C	T	.	.	MAF_INRAE=25.316;MAF_USDA=5.738
NC_035098.1	45788623	.	T	C	.	.	MAF_USDA=3.279
NC_035098.1	45788657	.	A	C	.	.	MAF_INRAE=19.62;MAF_USDA=46.471
NC_035098.1	45788671	.	C	T	.	.	MAF_INRAE=29.747;MAF_USDA=9.836
NC_035098.1	45788685	.	TAAAAAAT	TAAAAAAA	.	.	MAF_USDA=18.75
NC_035098.1	45788758	.	G	T	.	.	MAF_INRAE=4.43
NC_035098.1	45788813	.	C	A	.	.	MAF_INRAE=9.494;MAF_USDA=7.647
NC_035098.1	45788849	.	T	C	.	.	MAF_INRAE=4.43
NC_035098.1	45788886	.	A	T	.	.	MAF_INRAE=12.658;MAF_USDA=1.639
NC_035098.1	45788895	.	A	T	.	.	MAF_USDA=1.639
NC_035098.1	45789056	.	G	A	.	.	MAF_INRAE=37.342;MAF_USDA=37.647
NC_035098.1	45789066	.	C	T	.	.	MAF_USDA=4.918
NC_035098.1	45789067	.	G	A	.	.	MAF_INRAE=13.291
NC_035098.1	45789092	.	G	A	.	.	MAF_USDA=1.639
NC_035098.1	45789103	.	A	T	.	.	MAF_USDA=1.639
NC_035098.1	45789121	.	A	G	.	.	MAF_USDA=14.583
NC_035098.1	45789132	.	T	C	.	.	MAF_USDA=7.738
NC_035098.1	45789162	.	T	A	.	.	MAF_INRAE=10.526
NC_035098.1	45789166	.	T	G	.	.	MAF_USDA=20.0
NC_035098.1	45789174	.	T	A	.	.	MAF_INRAE=10.526;MAF_USDA=20.0
NC_035098.1	45789175	.	T	A	.	.	MAF_INRAE=5.0;MAF_USDA=22.353
NC_035098.1	45789190	.	C	T	.	.	MAF_INRAE=10.526;MAF_USDA=20.0
NC_035098.1	45789191	.	G	C	.	.	MAF_USDA=21.765
NC_035098.1	45789276	.	C	T	.	.	MAF_USDA=14.583
NC_035098.1	45789326	.	T	A	.	.	MAF_USDA=1.639
NC_035098.1	45789327	.	C	T	.	.	MAF_INRAE=15.0;MAF_USDA=8.235
NC_035098.1	45789336	.	G	A	.	.	MAF_INRAE=4.43
NC_035098.1	45789381	.	G	A	.	.	MAF_INRAE=5.263;MAF_USDA=3.279
NC_035098.1	45789432	.	C	T	.	.	MAF_INRAE=4.43;MAF_USDA=3.279
NC_035098.1	45789451	.	T	A	.	.	MAF_INRAE=5.263;MAF_USDA=3.279
NC_035098.1	45789507	.	T	A	.	.	MAF_INRAE=1.667;MAF_USDA=2.083
NC_035098.1	45789540	.	C	A	.	.	MAF_INRAE=32.911;MAF_USDA=12.353
NC_035098.1	45789544	.	T	C	.	.	MAF_INRAE=23.333;MAF_USDA=12.941
NC_035098.1	45789550	.	G	C	.	.	MAF_USDA=1.639
NC_035098.1	45789593	.	T	C	.	.	MAF_INRAE=10.526;MAF_USDA=5.294
NC_035098.1	45789595	.	C	T	.	.	MAF_USDA=5.294
NC_035098.1	45789621	.	T	A	.	.	MAF_INRAE=18.333
NC_035098.1	45789628	.	T	A	.	.	MAF_INRAE=18.333
NC_035098.1	45789644	.	T	G	.	.	MAF_INRAE=28.481;MAF_USDA=11.765
NC_035098.1	45789698	.	C	T	.	.	MAF_USDA=2.459
NC_035098.1	45789714	.	G	A	.	.	MAF_INRAE=25.316;MAF_USDA=7.377
NC_035098.1	45789715	.	A	G	.	.	MAF_USDA=2.459
NC_035098.1	45789718	.	A	G	.	.	MAF_INRAE=18.333;MAF_USDA=8.333
NC_035098.1	45789721	.	C	A	.	.	MAF_INRAE=18.333;MAF_USDA=5.738
NC_035098.1	45789745	.	C	A	.	.	MAF_INRAE=10.526;MAF_USDA=6.471
NC_035098.1	45789788	.	G	A	.	.	MAF_USDA=5.738
NC_035098.1	45789792	.	C	T	.	.	MAF_INRAE=5.263
NC_035098.1	45789822	.	G	T	.	.	MAF_INRAE=10.526;MAF_USDA=8.235
NC_035098.1	45789898	.	T	A	.	.	MAF_USDA=6.548
NC_035098.1	45789899	.	A	G	.	.	MAF_USDA=3.333
NC_035098.1	45789906	.	T	A	.	.	MAF_INRAE=7.595;MAF_USDA=6.548
NC_035098.1	45789907	.	A	T	.	.	MAF_INRAE=4.167
NC_035098.1	45789910	.	T	G	.	.	MAF_USDA=6.471
NC_035098.1	45789964	.	A	T	.	.	MAF_INRAE=25.949;MAF_USDA=7.377
NC_035098.1	45789993	.	C	A	.	.	MAF_USDA=2.459
NC_035098.1	45790032	.	T	C	.	.	MAF_INRAE=24.684;MAF_USDA=5.738
NC_035098.1	45790040	.	G	C	.	.	MAF_INRAE=24.684;MAF_USDA=5.738
NC_035098.1	45790041	.	G	A	.	.	MAF_INRAE=17.5;MAF_USDA=5.738
NC_035098.1	45790046	.	C	A	.	.	MAF_USDA=1.639
NC_035098.1	45790056	.	A	G	.	.	MAF_INRAE=24.684;MAF_USDA=9.016
NC_035098.1	45790057	.	T	G	.	.	MAF_INRAE=5.263;MAF_USDA=17.213
NC_035098.1	45790071	.	T	A	.	.	MAF_USDA=7.377
NC_035098.1	45790073	.	T	G	.	.	MAF_USDA=7.647
NC_035098.1	45790074	.	G	T	.	.	MAF_USDA=8.197
NC_035098.1	45790075	.	G	T	.	.	MAF_USDA=8.197
NC_035098.1	45790122	.	T	G	.	.	MAF_USDA=1.639
NC_035098.1	45790150	.	A	C	.	.	MAF_INRAE=10.526;MAF_USDA=5.882
NC_035098.1	45790218	.	T	G	.	.	MAF_USDA=1.639
NC_035098.1	45790228	.	T	C	.	.	MAF_INRAE=6.962;MAF_USDA=17.647
NC_035098.1	45790240	.	A	T	.	.	MAF_INRAE=5.063;MAF_USDA=14.118
NC_035098.1	45790257	.	T	A	.	.	MAF_USDA=2.083
NC_035098.1	45790288	.	G	A	.	.	MAF_INRAE=7.595;MAF_USDA=18.235
NC_035098.1	45790297	.	C	T	.	.	MAF_INRAE=7.595;MAF_USDA=18.235
NC_035098.1	45790307	.	C	A	.	.	MAF_INRAE=32.911;MAF_USDA=23.529
NC_035098.1	45790313	.	T	G	.	.	MAF_USDA=2.459
NC_035098.1	45790316	.	T	C	.	.	MAF_INRAE=7.595
NC_035098.1	45790341	.	A	C	.	.	MAF_USDA=2.459
NC_035098.1	45790349	.	T	C	.	.	MAF_USDA=3.279
NC_035098.1	45790360	.	T	C	.	.	MAF_USDA=2.459
NC_035098.1	45790361	.	T	A	.	.	MAF_INRAE=7.595;MAF_USDA=27.059
NC_035098.1	45790362	.	A	T	.	.	MAF_INRAE=5.0;MAF_USDA=19.412
NC_035098.1	45790369	.	T	G	.	.	MAF_INRAE=7.595;MAF_USDA=29.167
NC_035098.1	45790410	.	A	G	.	.	MAF_USDA=2.459
NC_035098.1	45790413	.	T	A	.	.	MAF_USDA=6.471
NC_035098.1	45790421	.	T	C	.	.	MAF_USDA=10.0
NC_035098.1	45790426	.	A	G	.	.	MAF_USDA=2.459
NC_035098.1	45790459	.	T	C	.	.	MAF_INRAE=44.304;MAF_USDA=48.824
NC_035098.1	45790535	.	C	T	.	.	MAF_INRAE=3.165
NC_035098.1	45790549	.	T	C	.	.	MAF_INRAE=25.316
NC_035098.1	45790550	.	G	T	.	.	MAF_INRAE=6.329;MAF_USDA=6.557
NC_035098.1	45790564	.	C	T	.	.	MAF_USDA=2.459
NC_035098.1	45790572	.	A	T	.	.	MAF_USDA=3.279
NC_035098.1	45790574	.	G	T	.	.	MAF_USDA=14.583
NC_035098.1	45790587	.	C	A	.	.	MAF_USDA=3.279
NC_035098.1	45790615	.	C	A	.	.	MAF_USDA=3.279
NC_035098.1	45790647	.	G	C	.	.	MAF_USDA=2.459
NC_035098.1	45790697	.	A	G	.	.	MAF_INRAE=19.167
NC_035098.1	45790710	.	T	C	.	.	MAF_INRAE=19.167
NC_035098.1	45790739	.	T	A	.	.	MAF_INRAE=5.0;MAF_USDA=22.917
NC_035098.1	45790790	.	T	A	.	.	MAF_INRAE=12.025;MAF_USDA=31.765
NC_035098.1	45790961	.	C	G	.	.	MAF_INRAE=44.304;MAF_USDA=47.647
NC_035098.1	45790974	.	G	A	.	.	MAF_INRAE=7.595;MAF_USDA=18.824
NC_035098.1	45790997	.	C	G	.	.	MAF_INRAE=5.263;MAF_USDA=3.279
NC_035098.1	45791080	.	T	A	.	.	MAF_INRAE=10.526;MAF_USDA=29.167
NC_035098.1	45791100	.	C	G	.	.	MAF_INRAE=10.526;MAF_USDA=29.167
NC_035098.1	45791150	.	T	C	.	.	MAF_USDA=7.647
NC_035098.1	45791167	.	C	T	.	.	MAF_INRAE=6.667;MAF_USDA=12.353
NC_035098.1	45791168	.	A	C	.	.	MAF_USDA=1.639
NC_035098.1	45791169	.	A	G	.	.	MAF_USDA=1.639
NC_035098.1	45791178	.	A	T	.	.	MAF_USDA=1.639
NC_035098.1	45791185	.	C	T	.	.	MAF_USDA=1.639
NC_035098.1	45791186	.	A	G	.	.	MAF_USDA=1.639
NC_035098.1	45791211	.	A	C	.	.	MAF_USDA=2.459
NC_035098.1	45791216	.	A	G	.	.	MAF_USDA=2.459
NC_035098.1	45791245	.	C	G	.	.	MAF_USDA=3.333
NC_035098.1	45791259	.	G	T	.	.	MAF_USDA=29.167
NC_035098.1	45793768	.	T	G	.	.	MAF_USDA=1.695
NC_035098.1	45793784	.	C	T	.	.	MAF_USDA=2.083
NC_035098.1	45793785	.	C	T	.	.	MAF_USDA=5.085
NC_035098.1	45793817	.	C	T	.	.	MAF_INRAE=36.842;MAF_USDA=30.357
NC_035098.1	45793836	.	A	T	.	.	MAF_USDA=16.393
NC_035098.1	45793853	.	T	G	.	.	MAF_USDA=37.805
NC_035098.1	45793885	.	A	G	.	.	MAF_INRAE=4.167;MAF_USDA=8.333
NC_035098.1	45793979	.	A	T	.	.	MAF_INRAE=25.316;MAF_USDA=4.918
NC_035098.1	45793982	.	T	C	.	.	MAF_INRAE=41.667;MAF_USDA=47.059
NC_035098.1	45793984	.	G	T	.	.	MAF_INRAE=18.333;MAF_USDA=4.918
NC_035098.1	45793987	.	T	A	.	.	MAF_USDA=2.459
NC_035098.1	45794008	.	C	T	.	.	MAF_USDA=3.279
NC_035098.1	45794018	.	A	G	.	.	MAF_USDA=8.333
NC_035098.1	45794039	.	G	C,A	.	.	MAF_INRAE=38.333;MAF_USDA=14.583
NC_035098.1	45794040	.	A	T	.	.	MAF_USDA=43.75
NC_035098.1	45794041	.	T	A	.	.	MAF_USDA=27.083
NC_035098.1	45794042	.	G	A	.	.	MAF_USDA=29.167
NC_035098.1	45794043	.	A	T	.	.	MAF_USDA=14.583
NC_035098.1	45794045	.	T	A	.	.	MAF_USDA=14.583
NC_035098.1	45794046	.	A	C	.	.	MAF_USDA=29.167
NC_035098.1	45794067	.	T	G	.	.	MAF_INRAE=37.342;MAF_USDA=29.167
NC_035098.1	45794072	.	T	A	.	.	MAF_INRAE=37.342;MAF_USDA=29.762
NC_035098.1	45794080	.	T	G	.	.	MAF_USDA=1.639
NC_035098.1	45794090	.	A	C	.	.	MAF_INRAE=36.076;MAF_USDA=38.095
NC_035098.1	45794094	.	C	T	.	.	MAF_INRAE=19.167;MAF_USDA=5.833
NC_035098.1	45794098	.	A	C	.	.	MAF_INRAE=37.342;MAF_USDA=33.929
NC_035098.1	45794103	.	G	T	.	.	MAF_INRAE=37.342;MAF_USDA=28.571
NC_035098.1	45794122	.	T	G	.	.	MAF_USDA=11.765
NC_035098.1	45794156	.	T	C	.	.	MAF_INRAE=37.975;MAF_USDA=43.529
NC_035098.1	45794163	.	G	A	.	.	MAF_USDA=3.279
NC_035098.1	45794179	.	A	G	.	.	MAF_INRAE=6.329;MAF_USDA=4.918
NC_035098.1	45794203	.	A	T	.	.	MAF_USDA=3.571
NC_035098.1	45794204	.	A	T	.	.	MAF_USDA=1.667
NC_035098.1	45794225	.	A	G	.	.	MAF_USDA=11.765
NC_035098.1	45794259	.	T	G	.	.	MAF_USDA=3.279
NC_035098.1	45794273	.	G	C	.	.	MAF_USDA=3.279
NC_035098.1	45794336	.	C	G	.	.	MAF_INRAE=37.975;MAF_USDA=50.0
NC_035098.1	45794338	.	T	C	.	.	MAF_USDA=4.098
NC_035098.1	45794386	.	C	T	.	.	MAF_INRAE=36.709;MAF_USDA=31.176
NC_035098.1	45794434	.	T	G	.	.	MAF_INRAE=37.342;MAF_USDA=48.824
NC_035098.1	45794452	.	C	T	.	.	MAF_INRAE=24.684;MAF_USDA=4.918
NC_035098.1	45794488	.	T	C	.	.	MAF_INRAE=15.789
NC_035098.1	45794495	.	T	A	.	.	MAF_INRAE=5.263
NC_035098.1	45794496	.	T	G	.	.	MAF_USDA=1.639
NC_035098.1	45794497	.	C	T	.	.	MAF_INRAE=42.5;MAF_USDA=38.824
NC_035098.1	45794526	.	G	A	.	.	MAF_INRAE=12.658
NC_035098.1	45794596	.	T	G	.	.	MAF_USDA=2.941
NC_035098.1	45794902	.	G	A	.	.	MAF_INRAE=39.241;MAF_USDA=31.176
NC_035098.1	45794918	.	G	T	.	.	MAF_USDA=3.279
NC_035098.1	45794919	.	G	C	.	.	MAF_INRAE=39.241;MAF_USDA=31.176
NC_035098.1	45794989	.	T	C	.	.	MAF_INRAE=37.342;MAF_USDA=33.529
NC_035098.1	45795024	.	A	C	.	.	MAF_INRAE=37.342;MAF_USDA=48.81
NC_035098.1	45795033	.	A	C	.	.	MAF_USDA=4.167
NC_035098.1	45795053	.	T	A	.	.	MAF_USDA=3.279
NC_035098.1	45795149	.	T	C	.	.	MAF_USDA=6.471
NC_035098.1	45795152	.	C	T	.	.	MAF_USDA=3.279
NC_035098.1	45795189	.	G	A	.	.	MAF_INRAE=37.975;MAF_USDA=34.706
NC_035098.1	45795226	.	G	T	.	.	MAF_INRAE=5.833
NC_035098.1	45795238	.	G	A	.	.	MAF_USDA=14.118
NC_035098.1	45795250	.	A	G	.	.	MAF_USDA=1.639
NC_035098.1	45795260	.	C	A	.	.	MAF_USDA=3.279
NC_035098.1	45795289	.	A	T	.	.	MAF_USDA=4.098
NC_035098.1	45795292	.	C	A	.	.	MAF_USDA=1.639
NC_035098.1	45795306	.	A	T	.	.	MAF_INRAE=25.949;MAF_USDA=15.294
NC_035098.1	45795341	.	A	C	.	.	MAF_USDA=2.459
NC_035098.1	45795370	.	C	T	.	.	MAF_INRAE=13.291;MAF_USDA=27.059
NC_035098.1	45795387	.	ATA	ATT	.	.	MAF_USDA=6.25
NC_035098.1	45795389	.	A	T	.	.	MAF_USDA=10.656
NC_035098.1	45795414	.	A	G	.	.	MAF_USDA=12.353
NC_035098.1	45795445	.	A	T	.	.	MAF_USDA=1.639
NC_035098.1	45795473	.	C	T	.	.	MAF_INRAE=25.316;MAF_USDA=18.824
NC_035098.1	45795523	.	T	C	.	.	MAF_USDA=12.353
NC_035098.1	45795546	.	T	G	.	.	MAF_INRAE=37.975;MAF_USDA=22.941
NC_035098.1	45795574	.	A	T	.	.	MAF_USDA=15.882
NC_035098.1	45795633	.	G	A	.	.	MAF_INRAE=15.789;MAF_USDA=11.765
NC_035098.1	45795709	.	C	T	.	.	MAF_USDA=17.059
NC_035098.1	45795711	.	A	G	.	.	MAF_USDA=16.471
NC_035098.1	45795714	.	G	A	.	.	MAF_USDA=4.098
NC_035098.1	45795720	.	T	C	.	.	MAF_USDA=24.118
NC_035098.1	45795727	.	T	C	.	.	MAF_USDA=2.941
NC_035098.1	45795737	.	G	A	.	.	MAF_USDA=18.235
NC_035098.1	45795741	.	G	T	.	.	MAF_USDA=17.647
NC_035098.1	45795753	.	G	A	.	.	MAF_USDA=4.167
NC_035098.1	45795932	.	G	A	.	.	MAF_INRAE=4.167
NC_035098.1	45795936	.	G	T	.	.	MAF_INRAE=3.333
NC_035098.1	45796195	.	T	C	.	.	MAF_INRAE=2.632
NC_035098.1	45796205	.	A	G	.	.	MAF_INRAE=2.632
NC_035098.1	45797286	.	T	A	.	.	MAF_USDA=45.833
NC_035098.1	45797287	.	A	T	.	.	MAF_USDA=45.833
NC_035098.1	45797291	.	T	A	.	.	MAF_USDA=10.417
NC_035098.1	45797306	.	C	T	.	.	MAF_USDA=47.917
NC_035098.1	45797483	.	G	A	.	.	MAF_INRAE=2.5
NC_035098.1	45797603	.	G	A	.	.	MAF_USDA=2.5
NC_035098.1	45797606	.	T	G	.	.	MAF_USDA=17.797
NC_035098.1	45797647	.	T	C	.	.	MAF_USDA=3.39
NC_035098.1	45797671	.	CCA	CCT	.	.	MAF_USDA=2.083
NC_035098.1	45797735	.	A	G	.	.	MAF_USDA=1.639
NC_035098.1	45797753	.	A	C	.	.	MAF_USDA=7.377
NC_035098.1	45797762	.	A	T	.	.	MAF_USDA=11.667
NC_035098.1	45797763	.	G	A	.	.	MAF_USDA=11.667
NC_035098.1	45797785	.	G	T	.	.	MAF_USDA=3.333
NC_035098.1	45797911	.	C	A	.	.	MAF_USDA=3.333
NC_035098.1	45797924	.	C	T	.	.	MAF_USDA=28.571
NC_035098.1	45798023	.	G	A	.	.	MAF_USDA=2.586
NC_035098.1	45798167	.	A	C	.	.	MAF_USDA=7.377
NC_035098.1	45798202	.	C	T	.	.	MAF_USDA=6.557
NC_035098.1	45798212	.	G	C	.	.	MAF_USDA=8.197
NC_035098.1	45798246	.	G	A	.	.	MAF_USDA=7.377
NC_035098.1	45798262	.	C	T	.	.	MAF_INRAE=20.0;MAF_USDA=12.941
NC_035098.1	45798304	.	T	C	.	.	MAF_INRAE=24.684;MAF_USDA=7.377
NC_035098.1	45798335	.	C	A	.	.	MAF_INRAE=24.684;MAF_USDA=5.738
NC_035098.1	45798383	.	C	A	.	.	MAF_USDA=10.588
NC_035098.1	45798384	.	G	A	.	.	MAF_USDA=11.176
NC_035098.1	45798438	.	C	A	.	.	MAF_USDA=4.098
NC_035098.1	45798449	.	G	A	.	.	MAF_USDA=1.639
NC_035098.1	45798464	.	C	A	.	.	MAF_USDA=2.459
NC_035098.1	45798543	.	G	T	.	.	MAF_USDA=7.377
NC_035098.1	45798544	.	A	G	.	.	MAF_INRAE=47.368;MAF_USDA=6.557
NC_035098.1	45798589	.	G	T	.	.	MAF_USDA=2.459
NC_035098.1	45798604	.	G	T	.	.	MAF_INRAE=47.368
NC_035098.1	45804591	.	G	A	.	.	MAF_USDA=3.333
NC_035098.1	45804667	.	G	A	.	.	MAF_INRAE=2.5
NC_035098.1	45804839	.	G	A	.	.	MAF_USDA=4.098
NC_035098.1	45804876	.	T	A	.	.	MAF_INRAE=46.835;MAF_USDA=34.118
NC_035098.1	45804882	.	C	G	.	.	MAF_USDA=3.279
NC_035098.1	45804915	.	T	G	.	.	MAF_INRAE=17.089;MAF_USDA=4.118
NC_035098.1	45804929	.	T	C	.	.	MAF_USDA=8.235
NC_035098.1	45804954	.	C	T	.	.	MAF_USDA=1.639
NC_035098.1	45805029	.	C	A	.	.	MAF_INRAE=5.263;MAF_USDA=2.083
NC_035098.1	45805265	.	G	T	.	.	MAF_USDA=3.279
NC_035098.1	45805269	.	C	T	.	.	MAF_USDA=12.295
NC_035098.1	45805293	.	T	G	.	.	MAF_USDA=15.294
NC_035098.1	45805326	.	G	A	.	.	MAF_USDA=13.095
NC_035098.1	45806805	.	G	A	.	.	MAF_USDA=18.902
NC_035098.1	45806831	.	A	C	.	.	MAF_USDA=46.988
NC_035098.1	45806835	.	T	G	.	.	MAF_USDA=14.286
NC_035098.1	45806855	.	A	G	.	.	MAF_USDA=43.452
NC_035098.1	45806878	.	G	T	.	.	MAF_USDA=10.417
NC_035098.1	45806920	.	G	A	.	.	MAF_USDA=20.833
NC_035098.1	45806923	.	T	G	.	.	MAF_USDA=3.571
NC_035098.1	45806930	.	A	C	.	.	MAF_USDA=19.643
NC_035098.1	45807023	.	A	C	.	.	MAF_INRAE=5.263;MAF_USDA=4.706
NC_035098.1	45807058	.	C	A	.	.	MAF_INRAE=5.263
NC_035098.1	45807064	.	C	G	.	.	MAF_USDA=4.118
NC_035098.1	45807071	.	G	A	.	.	MAF_USDA=11.475
NC_035098.1	45807082	.	C	T	.	.	MAF_USDA=4.167
NC_035098.1	45807107	.	A	C	.	.	MAF_INRAE=20.253;MAF_USDA=12.353
NC_035098.1	45807111	.	C	A	.	.	MAF_INRAE=24.051;MAF_USDA=31.176
NC_035098.1	45807144	.	C	A	.	.	MAF_USDA=1.765
NC_035098.1	45807154	.	G	A	.	.	MAF_INRAE=13.924;MAF_USDA=34.706
NC_035098.1	45807207	.	C	T	.	.	MAF_INRAE=31.579;MAF_USDA=12.295
NC_035098.1	45807219	.	C	G	.	.	MAF_USDA=1.639
NC_035098.1	45807258	.	T	A	.	.	MAF_INRAE=16.456;MAF_USDA=30.588
NC_035098.1	45807316	.	G	T	.	.	MAF_INRAE=16.456;MAF_USDA=29.412
NC_035098.1	45807351	.	C	T	.	.	MAF_INRAE=16.456;MAF_USDA=29.412
NC_035098.1	45807355	.	A	G	.	.	MAF_USDA=5.738
NC_035098.1	45807373	.	C	T	.	.	MAF_INRAE=12.5;MAF_USDA=15.294
NC_035098.1	45807380	.	T	C	.	.	MAF_INRAE=27.848;MAF_USDA=18.235
NC_035098.1	45807433	.	G	T	.	.	MAF_INRAE=27.848;MAF_USDA=18.824
NC_035098.1	45807441	.	T	G	.	.	MAF_USDA=10.417
NC_035098.1	45807526	.	T	G	.	.	MAF_INRAE=26.582;MAF_USDA=18.824
NC_035098.1	45807528	.	G	C	.	.	MAF_INRAE=26.667;MAF_USDA=18.824
NC_035098.1	45807529	.	T	C	.	.	MAF_INRAE=26.667;MAF_USDA=18.824
NC_035098.1	45807531	.	A	T	.	.	MAF_INRAE=5.263
NC_035098.1	45807569	.	C	T	.	.	MAF_USDA=1.639
NC_035098.1	45807582	.	C	T	.	.	MAF_INRAE=10.526;MAF_USDA=5.294
NC_035098.1	45807607	.	C	T	.	.	MAF_USDA=2.459
NC_035098.1	45807626	.	T	C	.	.	MAF_INRAE=27.848;MAF_USDA=18.824
NC_035098.1	45807659	.	A	T	.	.	MAF_INRAE=28.333;MAF_USDA=27.083
NC_035098.1	45807689	.	G	A	.	.	MAF_INRAE=5.263
NC_035098.1	45807711	.	A	G	.	.	MAF_INRAE=44.304;MAF_USDA=43.529
NC_035098.1	45807737	.	T	A	.	.	MAF_USDA=5.738
NC_035098.1	45807743	.	T	A	.	.	MAF_INRAE=11.667;MAF_USDA=11.765
NC_035098.1	45807746	.	C	A	.	.	MAF_INRAE=29.114;MAF_USDA=8.824
NC_035098.1	45807747	.	T	G	.	.	MAF_INRAE=27.215;MAF_USDA=18.235
NC_035098.1	45807749	.	T	A	.	.	MAF_INRAE=27.5;MAF_USDA=18.824
NC_035098.1	45807750	.	G	T	.	.	MAF_INRAE=27.5;MAF_USDA=18.824
NC_035098.1	45807753	.	G	C	.	.	MAF_INRAE=27.5;MAF_USDA=18.824
NC_035098.1	45807797	.	C	A	.	.	MAF_INRAE=5.263
NC_035098.1	45807804	.	C	A	.	.	MAF_INRAE=11.667;MAF_USDA=11.176
NC_035098.1	45807805	.	C	G	.	.	MAF_INRAE=11.667;MAF_USDA=11.176
NC_035098.1	45807825	.	G	T	.	.	MAF_INRAE=26.582;MAF_USDA=18.824
NC_035098.1	45807920	.	C	T	.	.	MAF_USDA=29.167
NC_035098.1	45807951	.	A	G	.	.	MAF_INRAE=27.848;MAF_USDA=17.059
NC_035098.1	45807957	.	T	C	.	.	MAF_INRAE=31.667;MAF_USDA=8.824
NC_035098.1	45807992	.	A	T	.	.	MAF_INRAE=26.582;MAF_USDA=19.412
NC_035098.1	45807994	.	C	A	.	.	MAF_USDA=11.475
NC_035098.1	45808001	.	C	G	.	.	MAF_INRAE=5.263
NC_035098.1	45808012	.	A	G	.	.	MAF_INRAE=1.667;MAF_USDA=13.115
NC_035098.1	45808026	.	A	C	.	.	MAF_INRAE=27.848;MAF_USDA=18.235
NC_035098.1	45808046	.	A	G	.	.	MAF_INRAE=28.333;MAF_USDA=29.167
NC_035098.1	45808063	.	T	G	.	.	MAF_INRAE=29.114;MAF_USDA=27.647
NC_035098.1	45808064	.	T	G	.	.	MAF_USDA=8.235
NC_035098.1	45808066	.	T	G	.	.	MAF_INRAE=5.696;MAF_USDA=2.459
NC_035098.1	45808082	.	C	T	.	.	MAF_INRAE=27.848;MAF_USDA=11.176
NC_035098.1	45808083	.	G	A	.	.	MAF_USDA=1.639
NC_035098.1	45808097	.	T	G	.	.	MAF_INRAE=28.481;MAF_USDA=6.471
NC_035098.1	45808116	.	G	A	.	.	MAF_INRAE=12.5;MAF_USDA=17.059
NC_035098.1	45808117	.	G	T	.	.	MAF_INRAE=26.582;MAF_USDA=18.235
NC_035098.1	45808229	.	C	T,A	.	.	MAF_INRAE=1.667;MAF_USDA=1.639
NC_035098.1	45808269	.	C	G	.	.	MAF_INRAE=26.316
NC_035098.1	45808291	.	T	A	.	.	MAF_INRAE=28.333;MAF_USDA=31.25
NC_035098.1	45808304	.	G	C	.	.	MAF_INRAE=27.848;MAF_USDA=18.824
NC_035098.1	45808308	.	T	C	.	.	MAF_INRAE=28.333;MAF_USDA=18.824
NC_035098.1	45808309	.	T	A	.	.	MAF_INRAE=28.333;MAF_USDA=18.824
NC_035098.1	45808327	.	C	T	.	.	MAF_USDA=7.377
NC_035098.1	45808409	.	T	C	.	.	MAF_USDA=9.016
NC_035098.1	45808437	.	C	A	.	.	MAF_INRAE=27.848;MAF_USDA=13.529
NC_035098.1	45808438	.	A	G	.	.	MAF_USDA=1.639
NC_035098.1	45808516	.	T	G	.	.	MAF_INRAE=28.481;MAF_USDA=19.412
NC_035098.1	45808517	.	A	G	.	.	MAF_INRAE=31.013;MAF_USDA=21.765
NC_035098.1	45808525	.	C	A	.	.	MAF_INRAE=29.114;MAF_USDA=10.0
NC_035098.1	45808610	.	T	G	.	.	MAF_USDA=6.557
NC_035098.1	45808615	.	G	A	.	.	MAF_USDA=8.824
NC_035098.1	45808633	.	T	C	.	.	MAF_INRAE=27.848;MAF_USDA=23.529
NC_035098.1	45808656	.	A	G	.	.	MAF_USDA=13.115
NC_035098.1	45808682	.	G	A	.	.	MAF_INRAE=30.38;MAF_USDA=11.765
NC_035098.1	45808711	.	G	A	.	.	MAF_USDA=15.882
NC_035098.1	45808777	.	C	A	.	.	MAF_USDA=12.5
NC_035098.1	45808843	.	C	T	.	.	MAF_USDA=2.381
NC_035098.1	45808912	.	A	G	.	.	MAF_USDA=1.639
NC_035098.1	45808927	.	C	T	.	.	MAF_INRAE=31.579;MAF_USDA=4.118
NC_035098.1	45808989	.	T	C	.	.	MAF_INRAE=5.263
NC_035098.1	45808998	.	T	G	.	.	MAF_INRAE=40.506;MAF_USDA=36.471
NC_035098.1	45809023	.	T	C	.	.	MAF_INRAE=4.43;MAF_USDA=5.294
NC_035098.1	45809054	.	T	C	.	.	MAF_INRAE=4.43;MAF_USDA=4.706
NC_035098.1	45809055	.	C	G	.	.	MAF_INRAE=4.167;MAF_USDA=5.294
NC_035098.1	45809064	.	T	A	.	.	MAF_USDA=16.393
NC_035098.1	45809082	.	G	T	.	.	MAF_INRAE=4.43;MAF_USDA=5.294
NC_035098.1	45809109	.	T	G	.	.	MAF_USDA=2.459
NC_035098.1	45809188	.	A	C	.	.	MAF_INRAE=2.5
NC_035098.1	45809230	.	A	G	.	.	MAF_INRAE=2.5
NC_035098.1	45809233	.	T	C	.	.	MAF_INRAE=2.5
NC_035098.1	45809259	.	T	C	.	.	MAF_INRAE=2.5
NC_035098.1	45809274	.	G	A	.	.	MAF_INRAE=2.5
NC_035098.1	45809275	.	G	A	.	.	MAF_INRAE=2.5
NC_035098.1	45809282	.	T	G	.	.	MAF_INRAE=33.544;MAF_USDA=31.176
NC_035098.1	45809308	.	C	T	.	.	MAF_INRAE=32.911;MAF_USDA=44.118
NC_035098.1	45809345	.	C	T	.	.	MAF_USDA=18.852
NC_035098.1	45809346	.	T	A	.	.	MAF_USDA=2.083
NC_035098.1	45809479	.	G	C	.	.	MAF_INRAE=5.263;MAF_USDA=13.529
NC_035098.1	45809502	.	A	T	.	.	MAF_INRAE=31.579;MAF_USDA=4.098
NC_035098.1	45809550	.	C	A	.	.	MAF_USDA=1.639
NC_035098.1	45809618	.	T	A	.	.	MAF_USDA=1.639
NC_035098.1	45809620	.	C	A	.	.	MAF_INRAE=7.595;MAF_USDA=15.882
NC_035098.1	45809737	.	C	G	.	.	MAF_INRAE=5.263;MAF_USDA=1.639
NC_035098.1	45809744	.	G	C	.	.	MAF_USDA=1.639
NC_035098.1	45809783	.	T	A	.	.	MAF_INRAE=36.076;MAF_USDA=40.0
NC_035098.1	45809798	.	A	G	.	.	MAF_INRAE=29.114;MAF_USDA=24.118
NC_035098.1	45809838	.	C	A	.	.	MAF_INRAE=5.0
NC_035098.1	45809891	.	C	T	.	.	MAF_USDA=2.459
NC_035098.1	45809895	.	A	C	.	.	MAF_INRAE=36.076;MAF_USDA=40.0
NC_035098.1	45809945	.	G	A	.	.	MAF_USDA=7.059
NC_035098.1	45809959	.	C	A	.	.	MAF_INRAE=35.443;MAF_USDA=39.412
NC_035098.1	45809985	.	C	G	.	.	MAF_INRAE=31.579;MAF_USDA=4.118
NC_035098.1	45810012	.	G	A	.	.	MAF_INRAE=36.076;MAF_USDA=40.0
NC_035098.1	45810166	.	G	A	.	.	MAF_INRAE=5.0;MAF_USDA=8.235
NC_035098.1	45810199	.	T	C	.	.	MAF_INRAE=34.81;MAF_USDA=38.824
NC_035098.1	45810234	.	G	A	.	.	MAF_INRAE=31.579;MAF_USDA=4.118
NC_035098.1	45810420	.	C	T	.	.	MAF_USDA=4.706
NC_035098.1	45810429	.	C	T	.	.	MAF_USDA=5.833
NC_035098.1	45813263	.	C	G	.	.	MAF_USDA=1.639
NC_035098.1	45813322	.	A	T	.	.	MAF_USDA=4.098
NC_035098.1	45813341	.	G	A	.	.	MAF_USDA=11.176
NC_035098.1	45813361	.	T	G	.	.	MAF_USDA=4.098
NC_035098.1	45813398	.	T	G	.	.	MAF_USDA=11.765
NC_035098.1	45813428	.	T	G	.	.	MAF_INRAE=5.263
NC_035098.1	45813486	.	A	G	.	.	MAF_INRAE=6.667;MAF_USDA=3.279
NC_035098.1	45813503	.	G	A	.	.	MAF_INRAE=1.667;MAF_USDA=7.059
NC_035098.1	45813636	.	C	G	.	.	MAF_INRAE=10.526;MAF_USDA=5.294
NC_035098.1	45813643	.	C	A	.	.	MAF_USDA=29.167
NC_035098.1	45813758	.	T	C	.	.	MAF_USDA=1.639
NC_035098.1	45813819	.	C	A	.	.	MAF_USDA=4.706
NC_035098.1	45813825	.	T	A	.	.	MAF_USDA=4.098
NC_035098.1	45813857	.	T	C	.	.	MAF_INRAE=5.063;MAF_USDA=9.412
NC_035098.1	45813963	.	C	T	.	.	MAF_INRAE=44.937;MAF_USDA=42.623
NC_035098.1	45813997	.	C	T	.	.	MAF_INRAE=17.089;MAF_USDA=27.059
NC_035098.1	45814091	.	C	A	.	.	MAF_USDA=4.167
NC_035098.1	45814129	.	C	T	.	.	MAF_USDA=6.471
NC_035098.1	45814200	.	A	G	.	.	MAF_INRAE=48.734;MAF_USDA=44.706
NC_035098.1	45814218	.	T	A	.	.	MAF_INRAE=5.263
NC_035098.1	45814253	.	T	A	.	.	MAF_USDA=45.833
NC_035098.1	45814256	.	T	G	.	.	MAF_USDA=1.667
NC_035098.1	45814358	.	C	A	.	.	MAF_USDA=39.583
NC_035098.1	45817311	.	A	G	.	.	MAF_USDA=6.25
NC_035098.1	45817347	.	A	G	.	.	MAF_USDA=3.333
NC_035098.1	45817377	.	A	C	.	.	MAF_USDA=7.059
NC_035098.1	45817400	.	A	G	.	.	MAF_USDA=7.059
NC_035098.1	45817422	.	T	G	.	.	MAF_USDA=18.75
NC_035098.1	45817442	.	C	A	.	.	MAF_INRAE=15.789;MAF_USDA=5.882
NC_035098.1	45817446	.	G	C	.	.	MAF_USDA=3.279
NC_035098.1	45817451	.	T	C	.	.	MAF_USDA=7.059
NC_035098.1	45817544	.	T	G	.	.	MAF_USDA=4.098
NC_035098.1	45817558	.	C	T	.	.	MAF_USDA=12.941
NC_035098.1	45817600	.	C	T	.	.	MAF_USDA=10.656
NC_035098.1	45817601	.	G	A	.	.	MAF_USDA=1.639
NC_035098.1	45817618	.	G	A	.	.	MAF_USDA=13.529
NC_035098.1	45817634	.	C	T	.	.	MAF_USDA=8.197
NC_035098.1	45817651	.	C	T	.	.	MAF_USDA=2.459
NC_035098.1	45817668	.	C	T	.	.	MAF_USDA=2.459
NC_035098.1	45817669	.	G	A	.	.	MAF_USDA=10.588
NC_035098.1	45817694	.	C	T	.	.	MAF_USDA=2.459
NC_035098.1	45817759	.	C	T	.	.	MAF_USDA=14.706
NC_035098.1	45817783	.	G	A	.	.	MAF_USDA=4.098
NC_035098.1	45817817	.	T	C	.	.	MAF_INRAE=1.667;MAF_USDA=18.235
NC_035098.1	45817845	.	T	G	.	.	MAF_USDA=3.279
NC_035098.1	45817947	.	G	T	.	.	MAF_USDA=4.098
NC_035098.1	45817956	.	T	C	.	.	MAF_INRAE=2.5;MAF_USDA=6.471
NC_035098.1	45817959	.	G	C	.	.	MAF_INRAE=2.5;MAF_USDA=4.118
NC_035098.1	45817973	.	G	A	.	.	MAF_INRAE=2.5;MAF_USDA=10.656
NC_035098.1	45818014	.	G	A	.	.	MAF_USDA=16.393
NC_035098.1	45818016	.	C	T	.	.	MAF_USDA=8.197
NC_035098.1	45818017	.	T	C	.	.	MAF_USDA=17.647
NC_035098.1	45818030	.	C	G	.	.	MAF_USDA=1.667
NC_035098.1	45818084	.	C	T	.	.	MAF_USDA=20.833
NC_035098.1	45818128	.	T	C	.	.	MAF_USDA=9.836
NC_035098.1	45818141	.	T	A	.	.	MAF_USDA=25.882
NC_035098.1	45818142	.	C	A	.	.	MAF_USDA=10.588
NC_035098.1	45818205	.	T	A	.	.	MAF_USDA=2.459
NC_035098.1	45818206	.	CTTTTTA	CTTTTTC	.	.	MAF_USDA=2.083
NC_035098.1	45818222	.	T	C	.	.	MAF_INRAE=5.263;MAF_USDA=29.412
NC_035098.1	45818277	.	A	T	.	.	MAF_USDA=4.167
NC_035098.1	45818323	.	G	C	.	.	MAF_USDA=4.098
NC_035098.1	45818350	.	C	T	.	.	MAF_USDA=2.381
NC_035098.1	45818353	.	T	G	.	.	MAF_USDA=6.25
NC_035098.1	45818370	.	C	T	.	.	MAF_USDA=43.75
NC_035098.1	45818424	.	A	G	.	.	MAF_INRAE=35.443;MAF_USDA=32.941
NC_035098.1	45818467	.	C	A	.	.	MAF_USDA=4.098
NC_035098.1	45818512	.	A	G	.	.	MAF_INRAE=46.835;MAF_USDA=34.706
NC_035098.1	45818544	.	A	G	.	.	MAF_USDA=6.557
NC_035098.1	45818581	.	C	A	.	.	MAF_USDA=2.083
NC_035098.1	45818608	.	C	T	.	.	MAF_USDA=3.279
NC_035098.1	45818612	.	C	A	.	.	MAF_INRAE=5.263;MAF_USDA=12.941
NC_035098.1	45818656	.	C	A	.	.	MAF_USDA=4.706
NC_035098.1	45818669	.	T	G	.	.	MAF_USDA=7.377
NC_035098.1	45818678	.	A	T	.	.	MAF_USDA=3.279
NC_035098.1	45818723	.	C	T	.	.	MAF_USDA=4.118
NC_035098.1	45818737	.	C	T	.	.	MAF_USDA=2.941
NC_035098.1	45818742	.	C	G	.	.	MAF_INRAE=19.62;MAF_USDA=17.647
NC_035098.1	45818792	.	G	A	.	.	MAF_INRAE=44.304;MAF_USDA=44.706
NC_035098.1	45818794	.	A	G	.	.	MAF_INRAE=50.0;MAF_USDA=45.294
NC_035098.1	45818830	.	C	T	.	.	MAF_INRAE=1.667
NC_035098.1	45818898	.	T	A	.	.	MAF_USDA=3.279
NC_035098.1	45818926	.	A	T	.	.	MAF_INRAE=21.053;MAF_USDA=15.294
NC_035098.1	45818950	.	G	A	.	.	MAF_USDA=3.279
NC_035098.1	45818965	.	A	G	.	.	MAF_INRAE=8.333
NC_035098.1	45818973	.	T	C	.	.	MAF_USDA=7.059
NC_035098.1	45818978	.	C	A	.	.	MAF_USDA=29.508
NC_035098.1	45818979	.	G	A	.	.	MAF_USDA=4.098
NC_035098.1	45818981	.	C	T	.	.	MAF_USDA=2.353
NC_035098.1	45819001	.	T	C	.	.	MAF_USDA=4.098
NC_035098.1	45819010	.	C	A	.	.	MAF_USDA=5.738
NC_035098.1	45819078	.	T	G	.	.	MAF_USDA=14.583
NC_035098.1	45819115	.	T	G	.	.	MAF_USDA=12.5
NC_035098.1	45819186	.	T	C	.	.	MAF_USDA=35.417
NC_035098.1	45819197	.	C	T	.	.	MAF_USDA=50.0
NC_035098.1	45819371	.	T	C	.	.	MAF_USDA=41.667
NC_035098.1	45819374	.	T	C	.	.	MAF_USDA=33.333
NC_035098.1	45819377	.	A	T	.	.	MAF_USDA=37.5
NC_035098.1	45819380	.	C	A	.	.	MAF_USDA=18.235
NC_035098.1	45819381	.	A	T	.	.	MAF_USDA=47.917
NC_035098.1	45819382	.	T	C	.	.	MAF_USDA=4.098
NC_035098.1	45819396	.	T	A	.	.	MAF_USDA=4.706
NC_035098.1	45819424	.	G	A	.	.	MAF_USDA=4.098
NC_035098.1	45819431	.	G	T	.	.	MAF_USDA=14.583
NC_035098.1	45819439	.	A	C	.	.	MAF_USDA=47.059
NC_035098.1	45819451	.	G	A	.	.	MAF_USDA=5.294
NC_035098.1	45819452	.	A	C	.	.	MAF_USDA=5.294
NC_035098.1	45819527	.	A	G	.	.	MAF_INRAE=5.0;MAF_USDA=12.941
NC_035098.1	45819605	.	C	T	.	.	MAF_INRAE=49.367;MAF_USDA=43.529
NC_035098.1	45819608	.	A	C	.	.	MAF_USDA=3.279
NC_035098.1	45819664	.	C	A	.	.	MAF_USDA=2.083
NC_035098.1	45819713	.	A	T	.	.	MAF_USDA=2.083
NC_035098.1	45819813	.	G	A	.	.	MAF_INRAE=3.333
NC_035098.1	45819817	.	A	T	.	.	MAF_INRAE=2.5
NC_035098.1	45819821	.	A	G	.	.	MAF_INRAE=3.333
NC_035098.1	45819860	.	C	A	.	.	MAF_INRAE=5.263
NC_035098.1	45819862	.	A	G	.	.	MAF_INRAE=5.263;MAF_USDA=4.118
NC_035098.1	45819869	.	T	C	.	.	MAF_INRAE=5.263;MAF_USDA=4.118
NC_035098.1	45819873	.	G	T	.	.	MAF_INRAE=42.105;MAF_USDA=27.059
NC_035098.1	45819874	.	G	A	.	.	MAF_USDA=5.294
NC_035098.1	45819884	.	A	G	.	.	MAF_INRAE=5.263;MAF_USDA=4.118
NC_035098.1	45819946	.	A	C	.	.	MAF_USDA=2.459
NC_035098.1	45819957	.	T	C	.	.	MAF_USDA=5.738
NC_035098.1	45820058	.	T	G	.	.	MAF_USDA=3.279
NC_035098.1	45820065	.	G	A	.	.	MAF_USDA=4.918
NC_035098.1	45820071	.	C	A	.	.	MAF_USDA=3.279
NC_035098.1	45820075	.	T	C	.	.	MAF_INRAE=6.667;MAF_USDA=5.738
NC_035098.1	45820081	.	G	A	.	.	MAF_USDA=1.639
NC_035098.1	45820105	.	C	G	.	.	MAF_INRAE=31.579;MAF_USDA=3.279
NC_035098.1	45820126	.	A	C	.	.	MAF_USDA=2.083
NC_035098.1	45820130	.	T	G	.	.	MAF_INRAE=1.667
NC_035098.1	45820145	.	G	A	.	.	MAF_INRAE=17.089;MAF_USDA=6.471
NC_035098.1	45820157	.	C	T	.	.	MAF_USDA=2.459
NC_035098.1	45820165	.	A	C	.	.	MAF_USDA=2.459
NC_035098.1	45820173	.	C	T	.	.	MAF_USDA=5.738
NC_035098.1	45820187	.	C	A	.	.	MAF_USDA=3.279
NC_035098.1	45820195	.	G	A	.	.	MAF_USDA=1.639
NC_035098.1	45820217	.	C	T	.	.	MAF_INRAE=29.114;MAF_USDA=8.197
NC_035098.1	45820234	.	A	T	.	.	MAF_USDA=20.0
NC_035098.1	45820302	.	T	A	.	.	MAF_USDA=4.918
NC_035098.1	45820321	.	C	T	.	.	MAF_USDA=4.918
NC_035098.1	45820366	.	C	T	.	.	MAF_USDA=4.118
NC_035098.1	45820367	.	A	T	.	.	MAF_USDA=4.918
NC_035098.1	45820390	.	A	G	.	.	MAF_INRAE=2.5;MAF_USDA=10.0
NC_035098.1	45820447	.	G	C	.	.	MAF_USDA=2.459
NC_035098.1	45820448	.	G	T	.	.	MAF_USDA=2.459
NC_035098.1	45820477	.	G	A	.	.	MAF_USDA=4.918
NC_035098.1	45820502	.	C	A	.	.	MAF_USDA=2.459
NC_035098.1	45820531	.	T	C	.	.	MAF_INRAE=1.667;MAF_USDA=16.667
NC_035098.1	45820585	.	T	C	.	.	MAF_USDA=12.5
NC_035098.1	45820617	.	G	A	.	.	MAF_USDA=5.882
NC_035098.1	45820659	.	T	C	.	.	MAF_USDA=4.918
NC_035098.1	45820672	.	A	G	.	.	MAF_USDA=5.738
NC_035098.1	45820682	.	C	T	.	.	MAF_USDA=8.824
NC_035098.1	45820720	.	G	A	.	.	MAF_USDA=4.706
NC_035098.1	45820746	.	A	C	.	.	MAF_USDA=5.294
NC_035098.1	45820753	.	A	C	.	.	MAF_USDA=4.918
NC_035098.1	45822358	.	T	A	.	.	MAF_USDA=39.583
NC_035098.1	45822464	.	G	T	.	.	MAF_USDA=17.059
NC_035098.1	45822566	.	G	T	.	.	MAF_INRAE=15.823;MAF_USDA=10.0
NC_035098.1	45822632	.	T	C	.	.	MAF_INRAE=21.519;MAF_USDA=13.529
NC_035098.1	45822688	.	G	T	.	.	MAF_USDA=2.459
NC_035098.1	45822786	.	C	A	.	.	MAF_INRAE=17.089;MAF_USDA=5.882
NC_035098.1	45822793	.	A	G	.	.	MAF_INRAE=44.937;MAF_USDA=47.647
NC_035098.1	45822852	.	A	G	.	.	MAF_USDA=2.459
NC_035098.1	45822858	.	A	T	.	.	MAF_INRAE=29.747;MAF_USDA=12.353
NC_035098.1	45822934	.	C	A	.	.	MAF_INRAE=2.5;MAF_USDA=12.941
NC_035098.1	45822990	.	G	C	.	.	MAF_USDA=2.459
NC_035098.1	45822999	.	G	A	.	.	MAF_USDA=1.639
NC_035098.1	45823020	.	G	A	.	.	MAF_INRAE=10.526;MAF_USDA=5.882
NC_035098.1	45823048	.	C	T	.	.	MAF_INRAE=5.263
NC_035098.1	45823051	.	T	A	.	.	MAF_USDA=1.639
NC_035098.1	45823066	.	A	T	.	.	MAF_INRAE=43.671;MAF_USDA=47.059
NC_035098.1	45823086	.	T	C	.	.	MAF_INRAE=26.582;MAF_USDA=41.765
NC_035098.1	45823147	.	A	C	.	.	MAF_INRAE=6.667;MAF_USDA=17.647
NC_035098.1	45823249	.	A	C	.	.	MAF_INRAE=1.667
NC_035098.1	45823255	.	G	T	.	.	MAF_INRAE=48.734;MAF_USDA=39.412
NC_035098.1	45823297	.	G	A	.	.	MAF_INRAE=17.722;MAF_USDA=5.294
NC_035098.1	45823305	.	T	G	.	.	MAF_INRAE=44.304;MAF_USDA=44.118
NC_035098.1	45823307	.	C	A	.	.	MAF_INRAE=6.667;MAF_USDA=22.131
NC_035098.1	45823412	.	A	C	.	.	MAF_USDA=4.706
NC_035098.1	45823445	.	T	A	.	.	MAF_INRAE=15.19;MAF_USDA=5.882
NC_035098.1	45823477	.	G	C	.	.	MAF_INRAE=15.789;MAF_USDA=5.882
NC_035098.1	45823496	.	C	T	.	.	MAF_INRAE=10.526;MAF_USDA=18.75
NC_035098.1	45823504	.	T	G	.	.	MAF_USDA=1.639
NC_035098.1	45823546	.	G	A	.	.	MAF_USDA=18.75
NC_035098.1	45823547	.	T	A	.	.	MAF_INRAE=2.632;MAF_USDA=11.176
NC_035098.1	45823550	.	G	A	.	.	MAF_USDA=1.639
NC_035098.1	45823846	.	T	C	.	.	MAF_USDA=4.098
NC_035098.1	45823892	.	C	A	.	.	MAF_USDA=5.738
NC_035098.1	45823921	.	G	A	.	.	MAF_USDA=5.738
NC_035098.1	45823924	.	GTCT	GTCG	.	.	MAF_USDA=10.417
NC_035098.1	45823927	.	T	G	.	.	MAF_INRAE=1.667
NC_035098.1	45823994	.	C	T	.	.	MAF_USDA=4.918
NC_035098.1	45824043	.	G	T	.	.	MAF_USDA=6.25
NC_035098.1	45824045	.	A	T	.	.	MAF_USDA=6.25
NC_035098.1	45824049	.	C	A	.	.	MAF_INRAE=47.468;MAF_USDA=49.412
NC_035098.1	45824090	.	G	A	.	.	MAF_USDA=3.529
NC_035098.1	45824163	.	T	G	.	.	MAF_INRAE=31.579;MAF_USDA=4.098
NC_035098.1	45824215	.	G	A	.	.	MAF_INRAE=16.456;MAF_USDA=5.882
NC_035098.1	45824239	.	C	T	.	.	MAF_INRAE=16.456;MAF_USDA=5.882
NC_035098.1	45824244	.	A	T	.	.	MAF_USDA=2.459
NC_035098.1	45824253	.	T	G	.	.	MAF_INRAE=16.456;MAF_USDA=3.529
NC_035098.1	45824265	.	C	A	.	.	MAF_INRAE=16.456;MAF_USDA=5.882
NC_035098.1	45824282	.	A	C	.	.	MAF_USDA=2.459
NC_035098.1	45824305	.	T	A	.	.	MAF_INRAE=20.253;MAF_USDA=11.176
NC_035098.1	45824362	.	T	C	.	.	MAF_USDA=1.639
NC_035098.1	45824364	.	T	C	.	.	MAF_INRAE=48.734;MAF_USDA=35.882
NC_035098.1	45824367	.	G	A	.	.	MAF_INRAE=17.089;MAF_USDA=5.882
NC_035098.1	45824403	.	C	T	.	.	MAF_INRAE=13.291
NC_035098.1	45824408	.	G	A	.	.	MAF_INRAE=17.722;MAF_USDA=5.882
NC_035098.1	45824411	.	C	T	.	.	MAF_INRAE=10.526;MAF_USDA=5.882
NC_035098.1	45824490	.	T	A	.	.	MAF_USDA=1.639
NC_035098.1	45824553	.	T	A	.	.	MAF_INRAE=13.291
NC_035098.1	45824558	.	T	C	.	.	MAF_INRAE=34.81;MAF_USDA=30.0
NC_035098.1	45824598	.	A	G	.	.	MAF_INRAE=34.177;MAF_USDA=30.588
NC_035098.1	45824624	.	T	A	.	.	MAF_INRAE=17.089;MAF_USDA=5.882
NC_035098.1	45824634	.	A	G	.	.	MAF_INRAE=17.089;MAF_USDA=5.882
NC_035098.1	45824682	.	T	A	.	.	MAF_USDA=5.882
NC_035098.1	45824718	.	T	C	.	.	MAF_INRAE=36.076;MAF_USDA=30.952
NC_035098.1	45824747	.	G	C	.	.	MAF_INRAE=17.089;MAF_USDA=5.882
NC_035098.1	45824756	.	G	A	.	.	MAF_USDA=1.639
NC_035098.1	45824767	.	G	A	.	.	MAF_USDA=6.557
NC_035098.1	45824773	.	A	G	.	.	MAF_INRAE=31.579;MAF_USDA=36.471
NC_035098.1	45824782	.	A	G	.	.	MAF_INRAE=36.842;MAF_USDA=37.059
NC_035098.1	45824801	.	T	A	.	.	MAF_USDA=4.918
NC_035098.1	45824821	.	A	G	.	.	MAF_INRAE=46.835;MAF_USDA=35.882
NC_035098.1	45824824	.	C	T	.	.	MAF_USDA=4.706
NC_035098.1	45824837	.	T	C	.	.	MAF_INRAE=46.835;MAF_USDA=36.471
NC_035098.1	45824845	.	A	C	.	.	MAF_INRAE=46.835;MAF_USDA=36.471
NC_035098.1	45824847	.	A	G	.	.	MAF_INRAE=40.0;MAF_USDA=37.059
NC_035098.1	45824881	.	C	T	.	.	MAF_USDA=10.656
NC_035098.1	45824892	.	A	C	.	.	MAF_INRAE=35.443;MAF_USDA=30.588
NC_035098.1	45824946	.	T	C	.	.	MAF_INRAE=48.101;MAF_USDA=37.059
NC_035098.1	45824949	.	T	C	.	.	MAF_USDA=36.471
NC_035098.1	45824959	.	T	G	.	.	MAF_INRAE=15.789;MAF_USDA=5.882
NC_035098.1	45824960	.	A	T	.	.	MAF_USDA=5.294
NC_035098.1	45825093	.	G	A	.	.	MAF_INRAE=15.789;MAF_USDA=39.583
NC_035098.1	45825176	.	A	T	.	.	MAF_INRAE=15.789;MAF_USDA=5.294
NC_035098.1	45825293	.	C	T	.	.	MAF_INRAE=1.667
NC_035098.1	45825323	.	A	T	.	.	MAF_INRAE=10.526
NC_035098.1	45825426	.	T	A	.	.	MAF_USDA=2.083
NC_035098.1	45825437	.	C	A	.	.	MAF_USDA=5.882
NC_035098.1	45825438	.	G	A	.	.	MAF_USDA=6.471
NC_035098.1	45825455	.	G	A	.	.	MAF_USDA=4.098
NC_035098.1	45825473	.	T	G	.	.	MAF_USDA=45.833
NC_035098.1	45825566	.	C	A	.	.	MAF_INRAE=21.053;MAF_USDA=12.353
NC_035098.1	45825622	.	C	T	.	.	MAF_USDA=2.459
NC_035098.1	45825667	.	A	C	.	.	MAF_USDA=2.459
NC_035098.1	45825674	.	G	T	.	.	MAF_INRAE=10.127;MAF_USDA=18.235
NC_035098.1	45825684	.	A	C	.	.	MAF_INRAE=28.481;MAF_USDA=29.412
NC_035098.1	45825790	.	G	C	.	.	MAF_USDA=3.279
NC_035098.1	45825865	.	C	A	.	.	MAF_INRAE=5.063;MAF_USDA=17.647
NC_035098.1	45825883	.	T	C	.	.	MAF_INRAE=5.263;MAF_USDA=1.639
NC_035098.1	45825902	.	A	G	.	.	MAF_INRAE=37.342;MAF_USDA=34.118
NC_035098.1	45825926	.	C	T	.	.	MAF_USDA=7.059
NC_035098.1	45825939	.	T	G	.	.	MAF_USDA=6.25
NC_035098.1	45826021	.	C	T	.	.	MAF_INRAE=31.579;MAF_USDA=4.098
NC_035098.1	45826162	.	G	T	.	.	MAF_USDA=5.294
NC_035098.1	45826186	.	A	G	.	.	MAF_INRAE=12.658
NC_035098.1	45826337	.	C	T	.	.	MAF_INRAE=5.263;MAF_USDA=1.639
NC_035098.1	45826381	.	C	T	.	.	MAF_INRAE=37.975;MAF_USDA=19.412
NC_035098.1	45826395	.	T	G	.	.	MAF_INRAE=45.57;MAF_USDA=45.882
NC_035098.1	45826447	.	A	C	.	.	MAF_INRAE=20.886;MAF_USDA=28.235
NC_035098.1	45826491	.	G	T	.	.	MAF_INRAE=5.263
NC_035098.1	45826492	.	T	G	.	.	MAF_INRAE=5.0;MAF_USDA=11.176
NC_035098.1	45826518	.	A	G	.	.	MAF_INRAE=25.949;MAF_USDA=37.059
NC_035098.1	45826519	.	T	G	.	.	MAF_INRAE=19.167;MAF_USDA=37.647
NC_035098.1	45826526	.	T	A	.	.	MAF_INRAE=25.949;MAF_USDA=37.952
NC_035098.1	45826541	.	G	C	.	.	MAF_INRAE=26.582;MAF_USDA=43.529
NC_035098.1	45826550	.	T	C	.	.	MAF_INRAE=25.949;MAF_USDA=41.176
NC_035098.1	45826553	.	C	T	.	.	MAF_USDA=3.279
NC_035098.1	45826561	.	A	G	.	.	MAF_USDA=1.639
NC_035098.1	45826575	.	C	A	.	.	MAF_INRAE=31.579;MAF_USDA=14.706
NC_035098.1	45826597	.	T	A	.	.	MAF_INRAE=25.949;MAF_USDA=41.667
NC_035098.1	45826620	.	T	A	.	.	MAF_INRAE=19.167;MAF_USDA=40.588
NC_035098.1	45826636	.	A	T	.	.	MAF_INRAE=11.667;MAF_USDA=30.0
NC_035098.1	45826672	.	G	A	.	.	MAF_INRAE=1.667;MAF_USDA=2.083
NC_035098.1	45826696	.	T	G	.	.	MAF_USDA=4.762
NC_035098.1	45826706	.	A	G	.	.	MAF_USDA=4.167
NC_035098.1	45826707	.	A	T	.	.	MAF_INRAE=27.848;MAF_USDA=41.667
NC_035098.1	45826769	.	CAGAG	CAGAA	.	.	MAF_USDA=43.75
NC_035098.1	45826773	.	G	A	.	.	MAF_INRAE=47.368;MAF_USDA=45.082
NC_035098.1	45826796	.	G	T	.	.	MAF_INRAE=47.368;MAF_USDA=46.429
NC_035098.1	45827235	.	G	A	.	.	MAF_USDA=8.197
NC_035098.1	45827331	.	G	A	.	.	MAF_USDA=47.619
NC_035098.1	45827352	.	A	T	.	.	MAF_USDA=6.25
NC_035098.1	45827360	.	G	A	.	.	MAF_USDA=45.181
NC_035098.1	45827411	.	C	G	.	.	MAF_USDA=3.279
NC_035098.1	45827424	.	T	C	.	.	MAF_USDA=4.706
NC_035098.1	45827425	.	G	A	.	.	MAF_USDA=46.471
NC_035098.1	45827431	.	C	A	.	.	MAF_USDA=1.639
NC_035098.1	45827487	.	C	G	.	.	MAF_INRAE=10.526;MAF_USDA=2.941
NC_035098.1	45827501	.	A	C	.	.	MAF_INRAE=47.368;MAF_USDA=45.294
NC_035098.1	45827630	.	A	C	.	.	MAF_INRAE=47.368;MAF_USDA=45.294
NC_035098.1	45827635	.	T	G	.	.	MAF_INRAE=47.368;MAF_USDA=45.294
NC_035098.1	45827637	.	C	G	.	.	MAF_USDA=45.294
NC_035098.1	45827640	.	T	C	.	.	MAF_USDA=44.706
NC_035098.1	45827696	.	G	A	.	.	MAF_INRAE=47.368;MAF_USDA=48.824
NC_035098.1	45827735	.	G	A	.	.	MAF_USDA=47.059
NC_035098.1	45827762	.	A	G	.	.	MAF_INRAE=15.789;MAF_USDA=7.738
NC_035098.1	45827763	.	A	T	.	.	MAF_USDA=48.193
NC_035098.1	45827765	.	G	A	.	.	MAF_USDA=47.59
NC_035098.1	45827770	.	A	T	.	.	MAF_USDA=46.951
NC_035098.1	45827772	.	A	G	.	.	MAF_USDA=47.561
NC_035098.1	45827817	.	A	C	.	.	MAF_USDA=47.917
NC_035098.1	45827820	.	A	C	.	.	MAF_USDA=16.667
NC_035098.1	45827829	.	G	T	.	.	MAF_USDA=45.833
NC_035098.1	45827833	.	T	C	.	.	MAF_USDA=45.833
NC_035098.1	45827869	.	T	A	.	.	MAF_USDA=38.824
NC_035098.1	45827876	.	G	A	.	.	MAF_USDA=2.083
NC_035098.1	45827888	.	C	T	.	.	MAF_USDA=7.647
NC_035098.1	45827943	.	T	A	.	.	MAF_INRAE=31.579;MAF_USDA=37.647
NC_035098.1	45827968	.	T	C	.	.	MAF_USDA=2.459
NC_035098.1	45827970	.	G	T	.	.	MAF_INRAE=15.789;MAF_USDA=14.706
NC_035098.1	45827985	.	A	T	.	.	MAF_INRAE=47.368;MAF_USDA=44.706
NC_035098.1	45827994	.	T	C	.	.	MAF_INRAE=36.842;MAF_USDA=40.588
NC_035098.1	45828005	.	A	T	.	.	MAF_INRAE=47.368;MAF_USDA=47.059
NC_035098.1	45828025	.	T	A	.	.	MAF_INRAE=36.842;MAF_USDA=25.595
NC_035098.1	45828032	.	T	C	.	.	MAF_USDA=18.75
NC_035098.1	45828036	.	G	A	.	.	MAF_USDA=18.75
NC_035098.1	45828052	.	T	A	.	.	MAF_INRAE=15.789;MAF_USDA=25.0
NC_035098.1	45828063	.	G	A	.	.	MAF_INRAE=15.789;MAF_USDA=29.167
NC_035098.1	45828064	.	G	A	.	.	MAF_USDA=39.412
NC_035098.1	45828066	.	G	C	.	.	MAF_USDA=5.738
NC_035098.1	45828071	.	T	G	.	.	MAF_USDA=3.279
NC_035098.1	45828092	.	T	C	.	.	MAF_USDA=3.279
NC_035098.1	45828093	.	G	T	.	.	MAF_USDA=3.279
NC_035098.1	45828119	.	G	A	.	.	MAF_USDA=48.361
NC_035098.1	45828179	.	A	G	.	.	MAF_USDA=2.459
NC_035098.1	45828243	.	GT	GG	.	.	MAF_USDA=32.609
NC_035098.1	45828256	.	C	G	.	.	MAF_USDA=33.333
NC_035098.1	45828285	.	TG	TT	.	.	MAF_USDA=25.0
NC_035098.1	45828286	.	G	T	.	.	MAF_INRAE=39.241
NC_035098.1	45828305	.	G	A	.	.	MAF_INRAE=39.241
NC_035098.1	45828346	.	C	A	.	.	MAF_INRAE=33.544;MAF_USDA=14.706
NC_035098.1	45828385	.	G	T	.	.	MAF_USDA=10.417
NC_035098.1	45828389	.	G	A	.	.	MAF_INRAE=37.975;MAF_USDA=41.765
NC_035098.1	45828449	.	A	G	.	.	MAF_USDA=45.082
NC_035098.1	45828522	.	G	C	.	.	MAF_INRAE=27.848;MAF_USDA=43.75
NC_035098.1	45828524	.	T	A	.	.	MAF_INRAE=21.667;MAF_USDA=43.75
NC_035098.1	45828527	.	A	G	.	.	MAF_INRAE=21.667;MAF_USDA=43.75
NC_035098.1	45828577	.	G	A	.	.	MAF_INRAE=27.848;MAF_USDA=44.118
NC_035098.1	45828588	.	C	G	.	.	MAF_INRAE=27.848;MAF_USDA=43.529
NC_035098.1	45828595	.	C	T	.	.	MAF_INRAE=5.263
NC_035098.1	45828598	.	G	A	.	.	MAF_INRAE=21.667;MAF_USDA=44.706
NC_035098.1	45828602	.	G	T	.	.	MAF_USDA=1.639
NC_035098.1	45828617	.	T	C	.	.	MAF_INRAE=27.848;MAF_USDA=45.294
NC_035098.1	45828619	.	A	G	.	.	MAF_USDA=2.459
NC_035098.1	45828620	.	G	C	.	.	MAF_USDA=2.459
NC_035098.1	45828696	.	T	C	.	.	MAF_INRAE=27.848;MAF_USDA=45.294
NC_035098.1	45828736	.	A	G	.	.	MAF_INRAE=28.481;MAF_USDA=46.471
NC_035098.1	45828744	.	C	T	.	.	MAF_INRAE=28.481;MAF_USDA=44.118
NC_035098.1	45828770	.	C	T	.	.	MAF_USDA=8.197
NC_035098.1	45828852	.	C	T	.	.	MAF_USDA=3.333
NC_035098.1	45828854	.	G	A	.	.	MAF_INRAE=1.667;MAF_USDA=4.167
NC_035098.1	45828860	.	C	T	.	.	MAF_USDA=2.5
NC_035098.1	45828862	.	C	T	.	.	MAF_INRAE=34.177;MAF_USDA=14.286
NC_035098.1	45828893	.	G	A	.	.	MAF_USDA=2.459
NC_035098.1	45828922	.	G	T	.	.	MAF_USDA=2.083
NC_035098.1	45828991	.	G	T	.	.	MAF_INRAE=15.789;MAF_USDA=7.059
NC_035098.1	45829069	.	C	T	.	.	MAF_USDA=45.882
NC_035098.1	45829074	.	C	A	.	.	MAF_USDA=2.941
NC_035098.1	45829098	.	G	T	.	.	MAF_USDA=4.167
NC_035098.1	45829782	.	C	T	.	.	MAF_USDA=6.25
NC_035098.1	45829873	.	T	C	.	.	MAF_USDA=3.333
NC_035098.1	45829931	.	C	A	.	.	MAF_USDA=2.083
NC_035098.1	45829960	.	T	G	.	.	MAF_USDA=1.639
NC_035098.1	45829981	.	C	T	.	.	MAF_INRAE=47.368;MAF_USDA=42.941
NC_035098.1	45829984	.	G	A	.	.	MAF_USDA=42.941
NC_035098.1	45830008	.	G	A	.	.	MAF_INRAE=21.053;MAF_USDA=8.197
NC_035098.1	45830009	.	G	C	.	.	MAF_USDA=1.639
NC_035098.1	45830066	.	C	T	.	.	MAF_INRAE=27.215;MAF_USDA=3.529
NC_035098.1	45830087	.	T	C	.	.	MAF_USDA=43.529
NC_035098.1	45830088	.	T	G	.	.	MAF_INRAE=23.333;MAF_USDA=45.882
NC_035098.1	45830162	.	A	G	.	.	MAF_USDA=2.083
NC_035098.1	45830182	.	G	T	.	.	MAF_INRAE=31.579
NC_035098.1	45830225	.	T	G	.	.	MAF_INRAE=29.747;MAF_USDA=11.176
NC_035098.1	45830239	.	A	G	.	.	MAF_USDA=1.765
NC_035098.1	45830271	.	C	A	.	.	MAF_INRAE=37.342;MAF_USDA=32.941
NC_035098.1	45830365	.	A	C	.	.	MAF_USDA=8.235
NC_035098.1	45830398	.	C	G	.	.	MAF_INRAE=6.667;MAF_USDA=10.0
NC_035098.1	45830512	.	T	G	.	.	MAF_INRAE=1.667
NC_035098.1	45830520	.	T	C	.	.	MAF_INRAE=15.789;MAF_USDA=5.357
NC_035098.1	45830544	.	A	C	.	.	MAF_USDA=10.0
NC_035098.1	45830671	.	A	C	.	.	MAF_INRAE=31.579;MAF_USDA=22.917
NC_035098.1	45830704	.	T	A	.	.	MAF_INRAE=33.544;MAF_USDA=39.583
NC_035098.1	45830789	.	G	A	.	.	MAF_INRAE=36.842;MAF_USDA=37.059
NC_035098.1	45830806	.	G	A	.	.	MAF_INRAE=31.579;MAF_USDA=34.706
NC_035098.1	45830864	.	C	A	.	.	MAF_INRAE=16.456;MAF_USDA=27.647
NC_035098.1	45830865	.	C	T	.	.	MAF_USDA=2.941
NC_035098.1	45830921	.	C	T	.	.	MAF_USDA=1.639
NC_035098.1	45830993	.	T	C	.	.	MAF_INRAE=13.291;MAF_USDA=3.279
NC_035098.1	45831053	.	C	T	.	.	MAF_USDA=3.571
NC_035098.1	45831089	.	A	G	.	.	MAF_INRAE=50.0;MAF_USDA=42.353
NC_035098.1	45831153	.	C	T	.	.	MAF_INRAE=13.291;MAF_USDA=7.059
NC_035098.1	45831165	.	T	A	.	.	MAF_USDA=3.279
NC_035098.1	45831167	.	T	C	.	.	MAF_INRAE=21.053;MAF_USDA=45.294
NC_035098.1	45831186	.	T	A	.	.	MAF_INRAE=5.263;MAF_USDA=7.377
NC_035098.1	45831194	.	A	G	.	.	MAF_INRAE=15.789
NC_035098.1	45831250	.	A	C	.	.	MAF_USDA=6.667
NC_035098.1	45831252	.	G	T	.	.	MAF_USDA=9.036
NC_035098.1	45831364	.	T	C	.	.	MAF_USDA=4.098
NC_035098.1	45831372	.	G	A	.	.	MAF_USDA=4.918
NC_035098.1	45831395	.	G	A	.	.	MAF_INRAE=35.443;MAF_USDA=27.381
NC_035098.1	45831397	.	G	A	.	.	MAF_USDA=3.529
NC_035098.1	45831454	.	G	A	.	.	MAF_INRAE=5.263;MAF_USDA=1.765
NC_035098.1	45831461	.	T	G	.	.	MAF_USDA=1.639
NC_035098.1	45831462	.	G	T	.	.	MAF_INRAE=22.152;MAF_USDA=43.529
NC_035098.1	45831466	.	C	A	.	.	MAF_USDA=5.294
NC_035098.1	45831480	.	A	T	.	.	MAF_INRAE=27.848;MAF_USDA=4.098
NC_035098.1	45831487	.	G	A	.	.	MAF_INRAE=28.481;MAF_USDA=4.706
NC_035098.1	45831535	.	G	A	.	.	MAF_USDA=5.294
NC_035098.1	45831567	.	G	A	.	.	MAF_USDA=2.459
NC_035098.1	45831580	.	G	A	.	.	MAF_USDA=1.639
NC_035098.1	45831621	.	G	A	.	.	MAF_USDA=1.639
NC_035098.1	45831661	.	T	A	.	.	MAF_USDA=4.918
NC_035098.1	45831662	.	G	T	.	.	MAF_USDA=4.918
NC_035098.1	45831754	.	T	A	.	.	MAF_USDA=2.083
NC_035098.1	45831787	.	T	G	.	.	MAF_USDA=4.118
NC_035098.1	45831791	.	C	T	.	.	MAF_USDA=1.639
NC_035098.1	45831858	.	G	A	.	.	MAF_USDA=30.0
NC_035098.1	45831888	.	G	A	.	.	MAF_USDA=5.738
NC_035098.1	45831970	.	C	T	.	.	MAF_INRAE=12.658;MAF_USDA=6.471
NC_035098.1	45832100	.	G	C	.	.	MAF_INRAE=31.579;MAF_USDA=4.098
NC_035098.1	45832156	.	G	T	.	.	MAF_INRAE=1.667;MAF_USDA=5.294
NC_035098.1	45832174	.	T	C	.	.	MAF_INRAE=5.263;MAF_USDA=1.639
NC_035098.1	45832181	.	G	C	.	.	MAF_USDA=3.279
NC_035098.1	45832192	.	A	T	.	.	MAF_INRAE=6.667;MAF_USDA=2.941
NC_035098.1	45832197	.	T	C	.	.	MAF_USDA=10.417
NC_035098.1	45832287	.	G	T	.	.	MAF_INRAE=48.734;MAF_USDA=41.765
NC_035098.1	45832391	.	T	G	.	.	MAF_INRAE=27.848;MAF_USDA=4.118
NC_035098.1	45832473	.	T	A	.	.	MAF_INRAE=20.253;MAF_USDA=35.882
NC_035098.1	45832477	.	C	T	.	.	MAF_USDA=1.639
NC_035098.1	45832564	.	T	A	.	.	MAF_INRAE=32.911;MAF_USDA=15.294
NC_035098.1	45832567	.	A	T	.	.	MAF_USDA=1.639
NC_035098.1	45832576	.	A	T	.	.	MAF_INRAE=28.481;MAF_USDA=4.118
NC_035098.1	45832586	.	C	A	.	.	MAF_USDA=4.918
NC_035098.1	45832619	.	A	T	.	.	MAF_USDA=1.639
NC_035098.1	45832663	.	C	G	.	.	MAF_INRAE=6.329;MAF_USDA=8.824
NC_035098.1	45832694	.	C	T	.	.	MAF_USDA=5.882
NC_035098.1	45832807	.	C	T	.	.	MAF_INRAE=38.608;MAF_USDA=27.059
NC_035098.1	45832810	.	T	C	.	.	MAF_USDA=4.098
NC_035098.1	45832857	.	T	A	.	.	MAF_USDA=4.918
NC_035098.1	45832889	.	A	T	.	.	MAF_USDA=4.918
NC_035098.1	45832897	.	A	T	.	.	MAF_USDA=4.918
NC_035098.1	45832949	.	T	G	.	.	MAF_USDA=3.279
NC_035098.1	45832985	.	T	A	.	.	MAF_USDA=2.083
NC_035098.1	45833074	.	G	T	.	.	MAF_INRAE=12.658;MAF_USDA=11.176
NC_035098.1	45833110	.	A	T	.	.	MAF_USDA=1.639
NC_035098.1	45833142	.	C	T	.	.	MAF_USDA=5.882
NC_035098.1	45833230	.	T	C	.	.	MAF_INRAE=7.595;MAF_USDA=50.0
NC_035098.1	45833231	.	A	C	.	.	MAF_INRAE=32.5;MAF_USDA=8.197
NC_035098.1	45833267	.	T	A	.	.	MAF_INRAE=5.263
NC_035098.1	45833328	.	C	A	.	.	MAF_USDA=1.639
NC_035098.1	45833334	.	T	C	.	.	MAF_USDA=1.639
NC_035098.1	45833397	.	C	G	.	.	MAF_USDA=7.143
NC_035098.1	45833417	.	T	A	.	.	MAF_USDA=12.5
NC_035098.1	45833419	.	T	C	.	.	MAF_USDA=2.5
NC_035098.1	45833505	.	C	G	.	.	MAF_USDA=1.639
NC_035098.1	45833508	.	G	T	.	.	MAF_INRAE=28.481;MAF_USDA=4.118
NC_035098.1	45833604	.	A	C	.	.	MAF_USDA=5.738
NC_035098.1	45833605	.	A	T	.	.	MAF_USDA=6.557
NC_035098.1	45833616	.	C	G	.	.	MAF_USDA=6.557
NC_035098.1	45833682	.	A	G	.	.	MAF_INRAE=7.595;MAF_USDA=48.824
NC_035098.1	45833707	.	A	T	.	.	MAF_USDA=7.059
NC_035098.1	45833711	.	A	C	.	.	MAF_USDA=7.059
NC_035098.1	45833723	.	A	T	.	.	MAF_USDA=2.083
NC_035098.1	45833730	.	G	T	.	.	MAF_INRAE=28.481;MAF_USDA=4.118
NC_035098.1	45833744	.	A	G	.	.	MAF_INRAE=28.481;MAF_USDA=4.118
NC_035098.1	45833751	.	T	G	.	.	MAF_INRAE=12.658;MAF_USDA=6.557
NC_035098.1	45833847	.	C	G	.	.	MAF_USDA=3.279
NC_035098.1	45833863	.	G	A	.	.	MAF_USDA=7.059
NC_035098.1	45833873	.	T	C	.	.	MAF_USDA=3.529
NC_035098.1	45833877	.	A	C	.	.	MAF_INRAE=6.667;MAF_USDA=3.279
NC_035098.1	45833930	.	G	T	.	.	MAF_INRAE=6.667;MAF_USDA=3.333
NC_035098.1	45834075	.	A	T	.	.	MAF_USDA=3.279
NC_035098.1	45834087	.	T	A	.	.	MAF_USDA=3.279
NC_035098.1	45834089	.	A	T	.	.	MAF_USDA=6.557
NC_035098.1	45834091	.	A	C	.	.	MAF_USDA=7.647
NC_035098.1	45834176	.	T	A	.	.	MAF_USDA=7.059
NC_035098.1	45834264	.	G	A	.	.	MAF_USDA=12.295
NC_035098.1	45834315	.	T	C	.	.	MAF_INRAE=2.632
NC_035098.1	45834352	.	G	A	.	.	MAF_INRAE=4.167
NC_035098.1	45835505	.	G	T	.	.	MAF_USDA=8.333
NC_035098.1	45835580	.	T	C	.	.	MAF_USDA=27.083
NC_035098.1	45840371	.	G	A	.	.	MAF_USDA=13.043
NC_035098.1	45840400	.	C	A	.	.	MAF_USDA=32.609
NC_035098.1	45840447	.	G	A	.	.	MAF_USDA=11.905
NC_035098.1	45840449	.	T	G	.	.	MAF_USDA=11.905
NC_035098.1	45840468	.	C	G	.	.	MAF_USDA=27.059
NC_035098.1	45840471	.	T	A	.	.	MAF_USDA=1.639
NC_035098.1	45840476	.	A	C	.	.	MAF_USDA=4.098
NC_035098.1	45840535	.	C	G	.	.	MAF_INRAE=5.263;MAF_USDA=4.706
NC_035098.1	45840594	.	T	C	.	.	MAF_INRAE=28.481;MAF_USDA=9.836
NC_035098.1	45840675	.	A	T	.	.	MAF_INRAE=5.263;MAF_USDA=8.197
NC_035098.1	45840725	.	A	G	.	.	MAF_INRAE=33.544;MAF_USDA=15.294
NC_035098.1	45840764	.	A	C	.	.	MAF_INRAE=6.329;MAF_USDA=11.765
NC_035098.1	45840768	.	A	C	.	.	MAF_INRAE=6.667;MAF_USDA=11.765
NC_035098.1	45840854	.	G	A	.	.	MAF_INRAE=5.263;MAF_USDA=4.167
NC_035098.1	45840855	.	G	A	.	.	MAF_USDA=1.639
NC_035098.1	45840860	.	C	A	.	.	MAF_INRAE=17.089;MAF_USDA=9.412
NC_035098.1	45840873	.	G	A	.	.	MAF_USDA=5.738
NC_035098.1	45840892	.	A	G	.	.	MAF_USDA=7.377
NC_035098.1	45840897	.	T	A	.	.	MAF_USDA=2.459
NC_035098.1	45840900	.	C	T	.	.	MAF_USDA=9.412
NC_035098.1	45840907	.	T	C	.	.	MAF_INRAE=27.848;MAF_USDA=9.836
NC_035098.1	45840939	.	G	A	.	.	MAF_USDA=43.75
NC_035098.1	45840947	.	T	C	.	.	MAF_USDA=16.471
NC_035098.1	45840950	.	G	A	.	.	MAF_USDA=11.176
NC_035098.1	45840961	.	A	T	.	.	MAF_USDA=22.917
NC_035098.1	45840965	.	A	C	.	.	MAF_USDA=11.176
NC_035098.1	45840966	.	T	G	.	.	MAF_USDA=1.639
NC_035098.1	45840971	.	C	A	.	.	MAF_USDA=1.667
NC_035098.1	45840975	.	T	C	.	.	MAF_USDA=17.47
NC_035098.1	45840984	.	C	T	.	.	MAF_INRAE=1.667;MAF_USDA=2.083
NC_035098.1	45840991	.	T	A	.	.	MAF_USDA=3.333
NC_035098.1	45840999	.	G	A	.	.	MAF_INRAE=5.263;MAF_USDA=4.167
NC_035098.1	45841008	.	C	A	.	.	MAF_USDA=7.377
NC_035098.1	45841009	.	A	G	.	.	MAF_USDA=3.279
NC_035098.1	45841013	.	G	T	.	.	MAF_USDA=22.353
NC_035098.1	45841024	.	T	C	.	.	MAF_USDA=6.667
NC_035098.1	45841038	.	A	T	.	.	MAF_USDA=14.458
NC_035098.1	45841046	.	A	G	.	.	MAF_USDA=16.667
NC_035098.1	45841048	.	C	T	.	.	MAF_USDA=12.5
NC_035098.1	45841057	.	C	A	.	.	MAF_USDA=12.5
NC_035098.1	45841078	.	A	G	.	.	MAF_USDA=10.417
NC_035098.1	45841083	.	A	T	.	.	MAF_USDA=10.417
NC_035098.1	45842113	.	GT	GG	.	.	MAF_USDA=31.25
NC_035098.1	45842157	.	G	T	.	.	MAF_USDA=2.083
NC_035098.1	45842202	.	C	G	.	.	MAF_USDA=14.583
NC_035098.1	45842211	.	A	C	.	.	MAF_INRAE=5.263
NC_035098.1	45842301	.	A	T	.	.	MAF_INRAE=17.089;MAF_USDA=20.0
NC_035098.1	45842314	.	C	G	.	.	MAF_INRAE=17.089;MAF_USDA=20.0
NC_035098.1	45842342	.	G	T	.	.	MAF_INRAE=17.089;MAF_USDA=19.412
NC_035098.1	45842371	.	G	A	.	.	MAF_INRAE=29.747;MAF_USDA=31.765
NC_035098.1	45842375	.	G	A	.	.	MAF_INRAE=19.167;MAF_USDA=31.765
NC_035098.1	45842384	.	GAAAAAAG	GAAAAAAT	.	.	MAF_USDA=16.667
NC_035098.1	45842391	.	G	T	.	.	MAF_INRAE=20.0;MAF_USDA=22.5
NC_035098.1	45842395	.	C	A	.	.	MAF_INRAE=16.456;MAF_USDA=2.353
NC_035098.1	45842418	.	G	A	.	.	MAF_INRAE=5.263
NC_035098.1	45842574	.	T	C	.	.	MAF_INRAE=3.797;MAF_USDA=8.824
NC_035098.1	45842581	.	G	T	.	.	MAF_INRAE=18.354;MAF_USDA=49.412
NC_035098.1	45842649	.	C	G	.	.	MAF_USDA=14.754
NC_035098.1	45842807	.	C	T	.	.	MAF_USDA=10.843
NC_035098.1	45842849	.	T	G	.	.	MAF_INRAE=5.263
NC_035098.1	45842864	.	C	T	.	.	MAF_INRAE=17.722;MAF_USDA=16.071
NC_035098.1	45842868	.	C	T	.	.	MAF_INRAE=30.0;MAF_USDA=25.0
NC_035098.1	45842908	.	A	T	.	.	MAF_USDA=14.583
NC_035098.1	45842992	.	G	T	.	.	MAF_INRAE=19.62;MAF_USDA=24.118
NC_035098.1	45843009	.	C	T	.	.	MAF_INRAE=8.228;MAF_USDA=9.412
NC_035098.1	45843048	.	C	T	.	.	MAF_INRAE=6.667;MAF_USDA=8.235
NC_035098.1	45843108	.	T	A	.	.	MAF_USDA=10.588
NC_035098.1	45843183	.	A	G	.	.	MAF_INRAE=33.544;MAF_USDA=17.059
NC_035098.1	45843201	.	G	T	.	.	MAF_USDA=4.918
NC_035098.1	45843209	.	G	A	.	.	MAF_USDA=6.557
NC_035098.1	45843222	.	C	A	.	.	MAF_USDA=1.639
NC_035098.1	45843224	.	A	G	.	.	MAF_INRAE=36.076;MAF_USDA=34.706
NC_035098.1	45843239	.	G	A	.	.	MAF_INRAE=10.127;MAF_USDA=24.118
NC_035098.1	45843361	.	T	G	.	.	MAF_INRAE=24.051
NC_035098.1	45843376	.	A	G	.	.	MAF_USDA=6.557
NC_035098.1	45843385	.	T	C	.	.	MAF_INRAE=23.418;MAF_USDA=15.882
NC_035098.1	45843389	.	G	A	.	.	MAF_USDA=12.353
NC_035098.1	45843390	.	A	T	.	.	MAF_USDA=12.353
NC_035098.1	45843403	.	C	T	.	.	MAF_USDA=8.197
NC_035098.1	45843411	.	T	G	.	.	MAF_USDA=18.852
NC_035098.1	45843425	.	G	A	.	.	MAF_USDA=18.033
NC_035098.1	45843462	.	C	T	.	.	MAF_USDA=1.639
NC_035098.1	45843521	.	T	C	.	.	MAF_USDA=4.098
NC_035098.1	45843522	.	G	T	.	.	MAF_USDA=4.098
NC_035098.1	45843523	.	G	C	.	.	MAF_USDA=4.098
NC_035098.1	45843528	.	C	T	.	.	MAF_INRAE=43.038;MAF_USDA=37.647
NC_035098.1	45843556	.	G	T	.	.	MAF_USDA=4.237
NC_035098.1	45843575	.	G	T	.	.	MAF_USDA=21.687
NC_035098.1	45843624	.	C	T	.	.	MAF_USDA=2.083
NC_035098.1	45843681	.	G	T	.	.	MAF_USDA=2.353
NC_035098.1	45843698	.	C	G	.	.	MAF_INRAE=17.722;MAF_USDA=11.176
NC_035098.1	45843712	.	T	C	.	.	MAF_USDA=10.588
NC_035098.1	45843809	.	A	T	.	.	MAF_USDA=8.197
NC_035098.1	45843885	.	T	C	.	.	MAF_USDA=2.459
NC_035098.1	45843897	.	C	A	.	.	MAF_INRAE=18.354
NC_035098.1	45843920	.	C	T	.	.	MAF_USDA=2.459
NC_035098.1	45843921	.	G	A	.	.	MAF_INRAE=5.263;MAF_USDA=4.706
NC_035098.1	45843972	.	T	G	.	.	MAF_USDA=5.882
NC_035098.1	45844022	.	C	A	.	.	MAF_USDA=1.639
NC_035098.1	45844028	.	C	G	.	.	MAF_INRAE=28.481;MAF_USDA=34.118
NC_035098.1	45844034	.	G	A	.	.	MAF_INRAE=5.263;MAF_USDA=8.235
NC_035098.1	45844059	.	C	T	.	.	MAF_USDA=5.294
NC_035098.1	45844226	.	G	A	.	.	MAF_USDA=7.647
NC_035098.1	45844240	.	C	T	.	.	MAF_USDA=1.639
NC_035098.1	45844271	.	C	T	.	.	MAF_USDA=1.639
NC_035098.1	45844276	.	T	C	.	.	MAF_USDA=5.882
NC_035098.1	45844280	.	T	C	.	.	MAF_USDA=10.417
NC_035098.1	45844305	.	G	A	.	.	MAF_USDA=5.882
NC_035098.1	45844306	.	G	T	.	.	MAF_USDA=8.235
NC_035098.1	45844313	.	A	C	.	.	MAF_USDA=4.098
NC_035098.1	45844362	.	C	G	.	.	MAF_USDA=2.459
NC_035098.1	45844367	.	A	C	.	.	MAF_USDA=5.294
NC_035098.1	45844375	.	C	T	.	.	MAF_USDA=5.294
NC_035098.1	45844376	.	A	G	.	.	MAF_USDA=5.882
NC_035098.1	45844378	.	C	G	.	.	MAF_USDA=5.882
NC_035098.1	45844463	.	A	G	.	.	MAF_INRAE=34.81;MAF_USDA=20.238
NC_035098.1	45844470	.	G	A	.	.	MAF_USDA=10.417
NC_035098.1	45844479	.	C	T	.	.	MAF_INRAE=29.114;MAF_USDA=20.492
NC_035098.1	45844480	.	T	G	.	.	MAF_INRAE=20.0;MAF_USDA=21.176
NC_035098.1	45844514	.	G	A	.	.	MAF_INRAE=20.253;MAF_USDA=14.118
NC_035098.1	45844520	.	A	G	.	.	MAF_USDA=1.639
NC_035098.1	45844656	.	T	A	.	.	MAF_INRAE=5.263;MAF_USDA=14.583
NC_035098.1	45844657	.	G	A	.	.	MAF_USDA=7.059
NC_035098.1	45844664	.	C	T	.	.	MAF_INRAE=5.263;MAF_USDA=8.824
NC_035098.1	45844681	.	G	A	.	.	MAF_INRAE=5.263;MAF_USDA=14.583
NC_035098.1	45845844	.	C	G	.	.	MAF_INRAE=4.167;MAF_USDA=4.098
NC_035098.1	45845867	.	A	T	.	.	MAF_USDA=10.417
NC_035098.1	45845913	.	T	G	.	.	MAF_INRAE=7.5;MAF_USDA=10.588
NC_035098.1	45845924	.	T	A	.	.	MAF_USDA=1.639
NC_035098.1	45845988	.	C	T	.	.	MAF_USDA=14.583
NC_035098.1	45846042	.	A	T	.	.	MAF_USDA=2.083
NC_035098.1	45846066	.	G	T	.	.	MAF_USDA=1.639
NC_035098.1	45846067	.	T	A	.	.	MAF_INRAE=15.0;MAF_USDA=11.176
NC_035098.1	45846074	.	T	C	.	.	MAF_INRAE=5.263
NC_035098.1	45846078	.	C	T	.	.	MAF_INRAE=4.167;MAF_USDA=2.459
NC_035098.1	45846079	.	G	T	.	.	MAF_USDA=1.639
NC_035098.1	45846084	.	G	A	.	.	MAF_INRAE=23.418;MAF_USDA=19.412
NC_035098.1	45846115	.	G	A	.	.	MAF_USDA=1.639
NC_035098.1	45846129	.	T	C	.	.	MAF_INRAE=10.0
NC_035098.1	45846133	.	C	G	.	.	MAF_INRAE=14.167
NC_035098.1	45846156	.	T	C	.	.	MAF_INRAE=5.263;MAF_USDA=4.167
NC_035098.1	45846200	.	T	A	.	.	MAF_INRAE=2.532;MAF_USDA=4.167
NC_035098.1	45846218	.	G	A	.	.	MAF_USDA=11.176
NC_035098.1	45846234	.	G	A	.	.	MAF_USDA=2.459
NC_035098.1	45846259	.	A	T	.	.	MAF_INRAE=5.263;MAF_USDA=2.459
NC_035098.1	45846262	.	A	G	.	.	MAF_INRAE=5.263;MAF_USDA=4.098
NC_035098.1	45846305	.	C	T	.	.	MAF_USDA=2.459
NC_035098.1	45846330	.	T	G	.	.	MAF_INRAE=5.263;MAF_USDA=2.459
NC_035098.1	45846339	.	T	A	.	.	MAF_USDA=18.75
NC_035098.1	45846348	.	A	G	.	.	MAF_USDA=22.353
NC_035098.1	45846349	.	C	T	.	.	MAF_USDA=26.471
NC_035098.1	45846357	.	G	T	.	.	MAF_USDA=47.917
NC_035098.1	45846414	.	T	A	.	.	MAF_INRAE=7.895
NC_035098.1	45846439	.	A	T	.	.	MAF_INRAE=1.667
NC_035098.1	45846462	.	T	A	.	.	MAF_INRAE=2.632
NC_035098.1	45846584	.	T	A	.	.	MAF_USDA=5.294
NC_035098.1	45846607	.	A	G	.	.	MAF_USDA=2.459
NC_035098.1	45846612	.	C	G	.	.	MAF_INRAE=21.053;MAF_USDA=11.176
NC_035098.1	45846643	.	T	C	.	.	MAF_INRAE=18.987;MAF_USDA=13.529
NC_035098.1	45846644	.	G	T	.	.	MAF_INRAE=5.833;MAF_USDA=4.918
NC_035098.1	45846662	.	C	T	.	.	MAF_USDA=2.459
NC_035098.1	45846682	.	T	C	.	.	MAF_USDA=3.279
NC_035098.1	45846693	.	A	C	.	.	MAF_INRAE=31.579;MAF_USDA=20.588
NC_035098.1	45846702	.	A	G	.	.	MAF_INRAE=47.368;MAF_USDA=34.118
NC_035098.1	45846737	.	A	C	.	.	MAF_INRAE=5.063;MAF_USDA=6.471
NC_035098.1	45846752	.	A	C	.	.	MAF_USDA=2.083
NC_035098.1	45846760	.	T	G	.	.	MAF_INRAE=5.063;MAF_USDA=4.118
NC_035098.1	45846869	.	G	T	.	.	MAF_USDA=2.459
NC_035098.1	45846900	.	C	T	.	.	MAF_INRAE=5.063;MAF_USDA=6.471
NC_035098.1	45846906	.	C	T	.	.	MAF_INRAE=6.962;MAF_USDA=4.918
NC_035098.1	45846922	.	C	T	.	.	MAF_INRAE=46.835;MAF_USDA=18.824
NC_035098.1	45846923	.	G	A	.	.	MAF_USDA=3.279
NC_035098.1	45846969	.	G	A	.	.	MAF_INRAE=4.43;MAF_USDA=6.471
NC_035098.1	45847013	.	G	A	.	.	MAF_USDA=4.918
NC_035098.1	45847111	.	A	G	.	.	MAF_INRAE=47.5;MAF_USDA=30.0
NC_035098.1	45847120	.	C	T	.	.	MAF_INRAE=7.5;MAF_USDA=3.279
NC_035098.1	45847124	.	G	T	.	.	MAF_INRAE=9.167;MAF_USDA=3.279
NC_035098.1	45847195	.	C	A	.	.	MAF_INRAE=35.443
NC_035098.1	45847205	.	C	A	.	.	MAF_USDA=4.098
NC_035098.1	45847211	.	T	C	.	.	MAF_INRAE=43.671
NC_035098.1	45847218	.	C	T	.	.	MAF_INRAE=14.167
NC_035098.1	45847234	.	A	T	.	.	MAF_INRAE=5.063
NC_035098.1	45847248	.	A	C	.	.	MAF_INRAE=12.5
NC_035098.1	45847253	.	A	T	.	.	MAF_INRAE=40.833
NC_035098.1	45847297	.	A	G	.	.	MAF_INRAE=5.263
NC_035098.1	45847310	.	T	G	.	.	MAF_INRAE=10.526;MAF_USDA=4.167
NC_035098.1	45847340	.	C	T	.	.	MAF_INRAE=5.263;MAF_USDA=8.333
NC_035098.1	45847386	.	T	C	.	.	MAF_INRAE=6.962;MAF_USDA=19.048
NC_035098.1	45847417	.	A	T	.	.	MAF_INRAE=7.595;MAF_USDA=5.0
NC_035098.1	45847448	.	C	G	.	.	MAF_INRAE=48.734;MAF_USDA=32.941
NC_035098.1	45847512	.	A	G	.	.	MAF_USDA=3.279
NC_035098.1	45847585	.	G	T	.	.	MAF_INRAE=35.443;MAF_USDA=34.426
NC_035098.1	45847589	.	C	T	.	.	MAF_INRAE=5.0;MAF_USDA=7.647
NC_035098.1	45847605	.	A	G	.	.	MAF_USDA=4.098
NC_035098.1	45847623	.	T	A	.	.	MAF_USDA=3.279
NC_035098.1	45847672	.	A	G	.	.	MAF_INRAE=4.43
NC_035098.1	45847680	.	T	G	.	.	MAF_INRAE=38.608;MAF_USDA=48.824
NC_035098.1	45847696	.	A	G	.	.	MAF_USDA=10.0
NC_035098.1	45847699	.	C	T	.	.	MAF_INRAE=7.595;MAF_USDA=4.098
NC_035098.1	45847711	.	C	T	.	.	MAF_INRAE=5.263;MAF_USDA=4.167
NC_035098.1	45847729	.	C	T	.	.	MAF_INRAE=14.167;MAF_USDA=4.706
NC_035098.1	45847741	.	T	A	.	.	MAF_INRAE=5.263;MAF_USDA=2.941
NC_035098.1	45847744	.	G	A	.	.	MAF_INRAE=6.962;MAF_USDA=5.738
NC_035098.1	45847751	.	C	T	.	.	MAF_USDA=4.918
NC_035098.1	45847766	.	G	A	.	.	MAF_USDA=10.0
NC_035098.1	45847777	.	A	C	.	.	MAF_INRAE=7.595;MAF_USDA=12.941
NC_035098.1	45847778	.	T	C	.	.	MAF_INRAE=1.667;MAF_USDA=2.083
NC_035098.1	45847790	.	T	A	.	.	MAF_INRAE=6.962;MAF_USDA=5.738
NC_035098.1	45847791	.	C	A	.	.	MAF_INRAE=5.833;MAF_USDA=5.738
NC_035098.1	45847814	.	G	A	.	.	MAF_USDA=10.417
NC_035098.1	45847891	.	C	T	.	.	MAF_USDA=1.639
NC_035098.1	45847899	.	G	A	.	.	MAF_USDA=10.0
NC_035098.1	45847907	.	T	C	.	.	MAF_INRAE=9.494;MAF_USDA=17.059
NC_035098.1	45847914	.	T	A	.	.	MAF_INRAE=7.595;MAF_USDA=14.118
NC_035098.1	45847926	.	G	A	.	.	MAF_USDA=10.0
NC_035098.1	45847948	.	G	A	.	.	MAF_USDA=3.279
NC_035098.1	45847960	.	T	C	.	.	MAF_USDA=7.229
NC_035098.1	45847973	.	T	C	.	.	MAF_USDA=1.639
NC_035098.1	45847982	.	C	T	.	.	MAF_INRAE=24.051;MAF_USDA=18.235
NC_035098.1	45847986	.	T	G	.	.	MAF_INRAE=44.937;MAF_USDA=28.235
NC_035098.1	45847992	.	C	A	.	.	MAF_USDA=2.459
NC_035098.1	45848001	.	T	C	.	.	MAF_USDA=3.279
NC_035098.1	45848004	.	A	C	.	.	MAF_INRAE=5.263;MAF_USDA=4.167
NC_035098.1	45848063	.	C	A	.	.	MAF_USDA=1.639
NC_035098.1	45848064	.	A	G	.	.	MAF_USDA=1.639
NC_035098.1	45848073	.	G	A	.	.	MAF_INRAE=5.263
NC_035098.1	45848116	.	T	A	.	.	MAF_INRAE=5.263;MAF_USDA=4.167
NC_035098.1	45848236	.	A	T	.	.	MAF_USDA=2.5
NC_035098.1	45848247	.	A	C	.	.	MAF_USDA=31.25
NC_035098.1	45848278	.	T	A	.	.	MAF_USDA=41.667
NC_035098.1	45848302	.	C	T	.	.	MAF_USDA=47.917
NC_035098.1	45848419	.	C	A	.	.	MAF_USDA=6.25
NC_035098.1	45848462	.	A	C	.	.	MAF_USDA=14.286
NC_035098.1	45848482	.	G	A	.	.	MAF_USDA=4.167
NC_035098.1	45848626	.	T	C	.	.	MAF_INRAE=6.667;MAF_USDA=29.518
NC_035098.1	45848636	.	A	T	.	.	MAF_USDA=7.831
NC_035098.1	45848690	.	A	T	.	.	MAF_USDA=36.585
NC_035098.1	45848705	.	G	A	.	.	MAF_USDA=35.417
NC_035098.1	45848708	.	G	T	.	.	MAF_INRAE=7.5;MAF_USDA=15.854
NC_035098.1	45848725	.	C	T	.	.	MAF_USDA=1.695
NC_035098.1	45848726	.	G	A	.	.	MAF_USDA=29.518
NC_035098.1	45848730	.	C	T	.	.	MAF_USDA=27.108
NC_035098.1	45848784	.	G	A	.	.	MAF_USDA=1.724
NC_035098.1	45848787	.	C	T	.	.	MAF_USDA=37.805
NC_035098.1	45848822	.	A	G	.	.	MAF_USDA=38.554
NC_035098.1	45848826	.	C	A	.	.	MAF_USDA=43.976
NC_035098.1	45848850	.	T	A	.	.	MAF_INRAE=5.833;MAF_USDA=22.289
NC_035098.1	45848854	.	T	A	.	.	MAF_INRAE=5.833;MAF_USDA=22.289
NC_035098.1	45848861	.	G	C	.	.	MAF_INRAE=5.833;MAF_USDA=22.289
NC_035098.1	45848938	.	G	A	.	.	MAF_USDA=10.843
NC_035098.1	45850146	.	C	A	.	.	MAF_INRAE=10.526;MAF_USDA=8.824
NC_035098.1	45850187	.	C	T	.	.	MAF_USDA=14.583
NC_035098.1	45850199	.	T	C	.	.	MAF_USDA=2.083
NC_035098.1	45850235	.	A	T	.	.	MAF_USDA=31.25
NC_035098.1	45850243	.	G	A	.	.	MAF_USDA=4.167
NC_035098.1	45850291	.	T	G	.	.	MAF_USDA=12.5
NC_035098.1	45850340	.	A	T	.	.	MAF_INRAE=20.253;MAF_USDA=11.475
NC_035098.1	45850342	.	A	G	.	.	MAF_INRAE=23.333;MAF_USDA=20.0
NC_035098.1	45850347	.	G	T	.	.	MAF_USDA=3.279
NC_035098.1	45850396	.	T	G	.	.	MAF_INRAE=10.526;MAF_USDA=10.0
NC_035098.1	45850511	.	C	T	.	.	MAF_INRAE=25.949;MAF_USDA=25.882
NC_035098.1	45850525	.	G	T	.	.	MAF_INRAE=5.263
NC_035098.1	45850553	.	T	A	.	.	MAF_INRAE=3.165;MAF_USDA=10.0
NC_035098.1	45850562	.	A	G	.	.	MAF_USDA=3.279
NC_035098.1	45850592	.	C	G	.	.	MAF_USDA=1.639
NC_035098.1	45850600	.	A	T	.	.	MAF_INRAE=18.354;MAF_USDA=47.647
NC_035098.1	45850611	.	G	C	.	.	MAF_INRAE=13.924;MAF_USDA=22.941
NC_035098.1	45850650	.	T	A	.	.	MAF_INRAE=17.722;MAF_USDA=49.412
NC_035098.1	45850665	.	G	T	.	.	MAF_INRAE=18.354;MAF_USDA=11.176
NC_035098.1	45850699	.	T	G	.	.	MAF_INRAE=13.291;MAF_USDA=5.882
NC_035098.1	45850792	.	A	G	.	.	MAF_USDA=1.639
NC_035098.1	45850793	.	T	G	.	.	MAF_INRAE=23.418;MAF_USDA=28.235
NC_035098.1	45850836	.	A	T	.	.	MAF_USDA=3.279
NC_035098.1	45850844	.	G	A	.	.	MAF_USDA=1.639
NC_035098.1	45850846	.	T	A	.	.	MAF_INRAE=5.263;MAF_USDA=4.167
NC_035098.1	45850849	.	A	T	.	.	MAF_INRAE=5.696;MAF_USDA=2.083
NC_035098.1	45850856	.	T	A	.	.	MAF_INRAE=10.127;MAF_USDA=4.706
NC_035098.1	45850888	.	T	C	.	.	MAF_USDA=1.639
NC_035098.1	45850890	.	A	C	.	.	MAF_INRAE=1.667;MAF_USDA=7.059
NC_035098.1	45850948	.	G	T	.	.	MAF_INRAE=14.557;MAF_USDA=34.118
NC_035098.1	45850970	.	A	T	.	.	MAF_USDA=6.25
NC_035098.1	45850979	.	T	C	.	.	MAF_USDA=6.25
NC_035098.1	45851057	.	C	G	.	.	MAF_USDA=9.836
NC_035098.1	45851135	.	T	A	.	.	MAF_USDA=4.098
NC_035098.1	45852021	.	G	A	.	.	MAF_USDA=6.25
NC_035098.1	45852023	.	T	G	.	.	MAF_USDA=3.448
NC_035098.1	45852067	.	C	A	.	.	MAF_USDA=18.75
NC_035098.1	45852084	.	A	C	.	.	MAF_USDA=2.083
NC_035098.1	45852092	.	G	T	.	.	MAF_USDA=6.25
NC_035098.1	45852101	.	G	T	.	.	MAF_USDA=2.083
NC_035098.1	45852170	.	A	G	.	.	MAF_INRAE=1.667
NC_035098.1	45852172	.	T	C	.	.	MAF_INRAE=3.333
NC_035098.1	45852246	.	C	T	.	.	MAF_USDA=1.639
NC_035098.1	45852342	.	G	C	.	.	MAF_INRAE=1.667;MAF_USDA=2.083
NC_035098.1	45852463	.	A	T	.	.	MAF_USDA=1.639
NC_035098.1	45852504	.	T	G	.	.	MAF_USDA=2.459
NC_035098.1	45852546	.	C	A	.	.	MAF_INRAE=14.557;MAF_USDA=20.588
NC_035098.1	45852564	.	C	T	.	.	MAF_USDA=2.586
NC_035098.1	45852654	.	A	C	.	.	MAF_USDA=4.167
NC_035098.1	45852683	.	C	A	.	.	MAF_USDA=27.083
NC_035098.1	45852717	.	C	A	.	.	MAF_INRAE=36.842;MAF_USDA=42.353
NC_035098.1	45852719	.	C	A	.	.	MAF_USDA=3.279
NC_035098.1	45852952	.	G	A	.	.	MAF_INRAE=5.263
NC_035098.1	45852979	.	C	T	.	.	MAF_USDA=1.639
NC_035098.1	45852992	.	G	A	.	.	MAF_USDA=6.667
NC_035098.1	45853030	.	C	T	.	.	MAF_USDA=2.459
NC_035098.1	45853113	.	G	T	.	.	MAF_INRAE=14.167;MAF_USDA=6.25
NC_035098.1	45853217	.	A	C	.	.	MAF_INRAE=31.579;MAF_USDA=9.016
NC_035098.1	45853255	.	C	T	.	.	MAF_USDA=7.059
NC_035098.1	45853285	.	G	A	.	.	MAF_USDA=1.639
NC_035098.1	45853313	.	C	T	.	.	MAF_INRAE=10.526
NC_035098.1	45853324	.	A	C	.	.	MAF_INRAE=45.57;MAF_USDA=33.529
NC_035098.1	45853332	.	G	A	.	.	MAF_INRAE=45.57;MAF_USDA=34.706
NC_035098.1	45853339	.	G	C	.	.	MAF_USDA=32.941
NC_035098.1	45853349	.	C	A	.	.	MAF_USDA=4.706
NC_035098.1	45853366	.	T	C	.	.	MAF_INRAE=5.263
NC_035098.1	45853368	.	C	T	.	.	MAF_USDA=3.279
NC_035098.1	45853387	.	G	A	.	.	MAF_INRAE=5.263
NC_035098.1	45853466	.	C	A	.	.	MAF_INRAE=31.579;MAF_USDA=4.098
NC_035098.1	45853472	.	T	G	.	.	MAF_USDA=4.098
NC_035098.1	45853608	.	C	T	.	.	MAF_USDA=1.639
NC_035098.1	45853610	.	T	C	.	.	MAF_USDA=2.459
NC_035098.1	45853645	.	G	A	.	.	MAF_USDA=2.5
NC_035098.1	45853648	.	T	C	.	.	MAF_INRAE=5.263
NC_035098.1	45853679	.	A	G	.	.	MAF_USDA=2.381
NC_035098.1	45853684	.	T	A	.	.	MAF_USDA=2.083
NC_035098.1	45853685	.	T	A	.	.	MAF_USDA=11.446
NC_035098.1	45853686	.	A	T	.	.	MAF_INRAE=5.263;MAF_USDA=10.241
NC_035098.1	45853687	.	A	T	.	.	MAF_USDA=3.39
NC_035098.1	45853711	.	A	G	.	.	MAF_INRAE=5.263;MAF_USDA=4.167
NC_035098.1	45853852	.	C	T	.	.	MAF_USDA=2.459
NC_035098.1	45853872	.	G	T	.	.	MAF_USDA=48.235
NC_035098.1	45853892	.	AGCG	AGCA	.	.	MAF_USDA=39.583
NC_035098.1	45853946	.	C	T	.	.	MAF_USDA=4.918
NC_035098.1	45854001	.	T	G	.	.	MAF_USDA=21.765
NC_035098.1	45854016	.	T	A	.	.	MAF_INRAE=5.263;MAF_USDA=4.167
NC_035098.1	45854021	.	C	T	.	.	MAF_INRAE=17.089;MAF_USDA=21.176
NC_035098.1	45854043	.	T	C	.	.	MAF_INRAE=18.987;MAF_USDA=11.176
NC_035098.1	45854046	.	G	T	.	.	MAF_INRAE=46.203;MAF_USDA=34.118
NC_035098.1	45854051	.	C	G	.	.	MAF_USDA=5.882
NC_035098.1	45854084	.	A	G	.	.	MAF_USDA=8.434
NC_035098.1	45854090	.	A	T	.	.	MAF_USDA=45.181
NC_035098.1	45854121	.	C	T	.	.	MAF_USDA=32.738
NC_035098.1	45854163	.	C	G	.	.	MAF_USDA=4.167
NC_035098.1	45854168	.	T	C	.	.	MAF_USDA=3.333
NC_035098.1	45854214	.	C	A	.	.	MAF_USDA=4.167
NC_035098.1	45854237	.	A	G	.	.	MAF_USDA=3.333
NC_035098.1	45854247	.	A	C	.	.	MAF_USDA=45.783
NC_035098.1	45854320	.	A	C	.	.	MAF_USDA=16.071
NC_035098.1	45854338	.	C	T	.	.	MAF_USDA=3.012
NC_035098.1	45854356	.	A	C	.	.	MAF_USDA=4.167
NC_035098.1	45854620	.	G	T	.	.	MAF_USDA=25.0
NC_035098.1	45854736	.	G	T	.	.	MAF_USDA=3.333
NC_035098.1	45854784	.	G	A	.	.	MAF_USDA=10.714
NC_035098.1	45854872	.	C	A	.	.	MAF_USDA=47.024
NC_035098.1	45854928	.	A	G	.	.	MAF_USDA=2.5
NC_035098.1	45855035	.	G	T	.	.	MAF_USDA=41.667
NC_035098.1	45855390	.	G	A	.	.	MAF_USDA=2.5
NC_035098.1	45855433	.	C	T	.	.	MAF_USDA=4.167
NC_035098.1	45855456	.	C	T	.	.	MAF_USDA=7.377
NC_035098.1	45855609	.	C	A	.	.	MAF_USDA=5.085
NC_035098.1	45855975	.	T	C	.	.	MAF_USDA=11.31
NC_035098.1	45856036	.	G	A	.	.	MAF_USDA=1.667
NC_035098.1	45856116	.	G	A	.	.	MAF_INRAE=13.291;MAF_USDA=4.918
NC_035098.1	45856117	.	C	A	.	.	MAF_INRAE=12.5;MAF_USDA=4.918
NC_035098.1	45856144	.	G	A	.	.	MAF_USDA=4.098
NC_035098.1	45856278	.	A	C	.	.	MAF_INRAE=50.0;MAF_USDA=35.882
NC_035098.1	45856314	.	G	T	.	.	MAF_INRAE=50.0;MAF_USDA=32.353
NC_035098.1	45856398	.	G	A	.	.	MAF_USDA=2.941
NC_035098.1	45856503	.	G	A	.	.	MAF_USDA=5.294
NC_035098.1	45856547	.	C	A	.	.	MAF_USDA=4.918
NC_035098.1	45856602	.	A	C	.	.	MAF_INRAE=15.823;MAF_USDA=25.882
NC_035098.1	45856611	.	C	T	.	.	MAF_INRAE=5.263
NC_035098.1	45856645	.	G	T	.	.	MAF_INRAE=4.43;MAF_USDA=10.0
NC_035098.1	45856670	.	C	T	.	.	MAF_INRAE=1.667;MAF_USDA=3.529
NC_035098.1	45856712	.	C	T	.	.	MAF_INRAE=13.924;MAF_USDA=8.197
NC_035098.1	45857028	.	C	G	.	.	MAF_USDA=41.667
NC_035098.1	45857151	.	C	A	.	.	MAF_USDA=4.167
NC_035098.1	45857394	.	T	G	.	.	MAF_USDA=25.0
NC_035098.1	45857410	.	TAA	TAT	.	.	MAF_USDA=39.583
NC_035098.1	45857427	.	G	T	.	.	MAF_USDA=25.0
NC_035098.1	45857465	.	T	C	.	.	MAF_INRAE=4.43;MAF_USDA=10.588
NC_035098.1	45857528	.	C	T	.	.	MAF_USDA=2.5
NC_035098.1	45857529	.	C	T	.	.	MAF_INRAE=42.105;MAF_USDA=37.5
NC_035098.1	45857555	.	A	G	.	.	MAF_USDA=1.639
NC_035098.1	45857571	.	C	T	.	.	MAF_INRAE=5.263;MAF_USDA=10.0
NC_035098.1	45857575	.	C	T	.	.	MAF_INRAE=42.105;MAF_USDA=36.471
NC_035098.1	45857612	.	A	C	.	.	MAF_USDA=5.882
NC_035098.1	45857626	.	C	A	.	.	MAF_INRAE=21.053;MAF_USDA=36.471
NC_035098.1	45857657	.	G	A	.	.	MAF_USDA=1.639
NC_035098.1	45857725	.	T	C	.	.	MAF_INRAE=21.053;MAF_USDA=35.882
NC_035098.1	45857799	.	T	A	.	.	MAF_INRAE=1.667;MAF_USDA=2.083
NC_035098.1	45857868	.	C	G	.	.	MAF_USDA=10.714
NC_035098.1	45864350	.	G	A	.	.	MAF_USDA=47.917
NC_035098.1	45864422	.	A	T	.	.	MAF_USDA=8.333
NC_035098.1	45864462	.	T	G	.	.	MAF_USDA=4.167
NC_035098.1	45864525	.	T	A	.	.	MAF_INRAE=27.215;MAF_USDA=28.689
NC_035098.1	45864526	.	C	A	.	.	MAF_INRAE=32.278;MAF_USDA=17.059
NC_035098.1	45864538	.	C	T	.	.	MAF_INRAE=18.987;MAF_USDA=8.235
NC_035098.1	45864560	.	A	G	.	.	MAF_INRAE=27.215;MAF_USDA=30.328
NC_035098.1	45864562	.	T	C	.	.	MAF_INRAE=6.667;MAF_USDA=2.459
NC_035098.1	45864622	.	C	T	.	.	MAF_INRAE=4.43
NC_035098.1	45864638	.	T	C	.	.	MAF_USDA=4.098
NC_035098.1	45864680	.	A	T	.	.	MAF_INRAE=18.987;MAF_USDA=4.706
NC_035098.1	45864745	.	C	A	.	.	MAF_INRAE=28.481;MAF_USDA=15.574
NC_035098.1	45864765	.	T	C	.	.	MAF_USDA=7.377
NC_035098.1	45864834	.	A	G	.	.	MAF_INRAE=15.823;MAF_USDA=4.118
NC_035098.1	45864867	.	G	A	.	.	MAF_INRAE=12.025;MAF_USDA=7.5
NC_035098.1	45864870	.	T	G	.	.	MAF_USDA=1.667
NC_035098.1	45864925	.	C	T	.	.	MAF_INRAE=32.278;MAF_USDA=17.647
NC_035098.1	45864955	.	C	T	.	.	MAF_INRAE=5.263
NC_035098.1	45864979	.	A	C	.	.	MAF_USDA=1.639
NC_035098.1	45865001	.	G	T	.	.	MAF_USDA=1.639
NC_035098.1	45865090	.	C	T	.	.	MAF_USDA=1.639
NC_035098.1	45865111	.	C	T	.	.	MAF_USDA=4.918
NC_035098.1	45865155	.	T	A	.	.	MAF_USDA=1.639
NC_035098.1	45865217	.	T	A	.	.	MAF_INRAE=2.632
NC_035098.1	45865249	.	G	A	.	.	MAF_INRAE=1.667
NC_035098.1	45865250	.	C	A	.	.	MAF_INRAE=1.667
NC_035098.1	45865357	.	T	A	.	.	MAF_INRAE=40.0
NC_035098.1	45865437	.	G	T	.	.	MAF_INRAE=2.632
NC_035098.1	45865438	.	G	T	.	.	MAF_INRAE=1.899;MAF_USDA=4.706
NC_035098.1	45865520	.	C	T	.	.	MAF_INRAE=42.5
NC_035098.1	45865521	.	A	T	.	.	MAF_INRAE=42.5
NC_035098.1	45865557	.	A	C	.	.	MAF_INRAE=46.667
NC_035098.1	45865568	.	G	T	.	.	MAF_USDA=8.235
NC_035098.1	45865592	.	C	A	.	.	MAF_INRAE=18.333
NC_035098.1	45865599	.	G	A	.	.	MAF_INRAE=38.333
NC_035098.1	45865619	.	A	G	.	.	MAF_INRAE=2.632
NC_035098.1	45865631	.	A	C	.	.	MAF_INRAE=2.632
NC_035098.1	45865636	.	G	A	.	.	MAF_INRAE=50.0
NC_035098.1	45865667	.	C	T	.	.	MAF_INRAE=9.167
NC_035098.1	45865672	.	C	T	.	.	MAF_USDA=2.941
NC_035098.1	45865677	.	G	A	.	.	MAF_INRAE=20.0;MAF_USDA=27.083
NC_035098.1	45865877	.	G	A	.	.	MAF_USDA=3.279
NC_035098.1	45865909	.	A	C	.	.	MAF_USDA=12.295
NC_035098.1	45866004	.	G	T	.	.	MAF_INRAE=14.557;MAF_USDA=5.833
NC_035098.1	45866025	.	G	A	.	.	MAF_INRAE=10.0
NC_035098.1	45866027	.	T	C	.	.	MAF_INRAE=10.0
NC_035098.1	45866055	.	C	A	.	.	MAF_INRAE=4.167;MAF_USDA=7.377
NC_035098.1	45866063	.	A	C	.	.	MAF_INRAE=5.263
NC_035098.1	45866128	.	A	T	.	.	MAF_USDA=6.557
NC_035098.1	45866135	.	G	A	.	.	MAF_USDA=6.557
NC_035098.1	45866136	.	T	C	.	.	MAF_INRAE=13.333;MAF_USDA=6.557
NC_035098.1	45866221	.	C	T	.	.	MAF_INRAE=5.263;MAF_USDA=4.167
NC_035098.1	45866222	.	T	A	.	.	MAF_USDA=4.167
NC_035098.1	45866228	.	A	T	.	.	MAF_USDA=8.197
NC_035098.1	45866229	.	T	C	.	.	MAF_USDA=8.197
NC_035098.1	45866243	.	T	A	.	.	MAF_INRAE=26.582;MAF_USDA=7.377
NC_035098.1	45866252	.	G	A	.	.	MAF_INRAE=5.263;MAF_USDA=1.639
NC_035098.1	45866255	.	A	G	.	.	MAF_INRAE=26.582;MAF_USDA=7.377
NC_035098.1	45866262	.	A	C	.	.	MAF_INRAE=17.089;MAF_USDA=22.353
NC_035098.1	45866278	.	T	G	.	.	MAF_INRAE=1.667;MAF_USDA=3.529
NC_035098.1	45866323	.	A	G	.	.	MAF_INRAE=32.911;MAF_USDA=31.765
NC_035098.1	45866356	.	T	A	.	.	MAF_USDA=3.279
NC_035098.1	45866357	.	C	T	.	.	MAF_USDA=3.279
NC_035098.1	45866367	.	T	C	.	.	MAF_USDA=9.016
NC_035098.1	45866388	.	G	A	.	.	MAF_INRAE=18.354;MAF_USDA=11.176
NC_035098.1	45866421	.	G	T	.	.	MAF_INRAE=5.263;MAF_USDA=4.167
NC_035098.1	45866426	.	A	C	.	.	MAF_INRAE=18.354;MAF_USDA=10.588
NC_035098.1	45866483	.	G	A	.	.	MAF_INRAE=1.667;MAF_USDA=3.529
NC_035098.1	45866517	.	A	G	.	.	MAF_USDA=7.377
NC_035098.1	45866521	.	A	G	.	.	MAF_INRAE=2.5;MAF_USDA=7.059
NC_035098.1	45866561	.	G	A,C	.	.	MAF_INRAE=5.263;MAF_USDA=1.639
NC_035098.1	45866569	.	G	T	.	.	MAF_INRAE=3.165;MAF_USDA=10.588
NC_035098.1	45866581	.	A	G	.	.	MAF_INRAE=35.443;MAF_USDA=34.118
NC_035098.1	45866649	.	G	A	.	.	MAF_USDA=1.639
NC_035098.1	45866706	.	G	C	.	.	MAF_INRAE=29.747;MAF_USDA=25.882
NC_035098.1	45866843	.	T	C	.	.	MAF_INRAE=3.333
NC_035098.1	45866865	.	A	C	.	.	MAF_INRAE=5.263;MAF_USDA=4.167
NC_035098.1	45866915	.	C	T	.	.	MAF_USDA=1.639
NC_035098.1	45866916	.	G	A	.	.	MAF_INRAE=14.167;MAF_USDA=6.25
NC_035098.1	45867085	.	G	T	.	.	MAF_INRAE=5.263
NC_035098.1	45867163	.	A	C	.	.	MAF_INRAE=31.579;MAF_USDA=11.765
NC_035098.1	45867188	.	C	T	.	.	MAF_USDA=36.471
NC_035098.1	45867263	.	C	T	.	.	MAF_USDA=3.39
NC_035098.1	45867267	.	A	G	.	.	MAF_USDA=20.482
NC_035098.1	45869546	.	C	G	.	.	MAF_INRAE=17.722;MAF_USDA=11.176
NC_035098.1	45869565	.	G	T	.	.	MAF_INRAE=6.667;MAF_USDA=3.279
NC_035098.1	45869591	.	G	C	.	.	MAF_USDA=4.098
NC_035098.1	45869611	.	C	G	.	.	MAF_USDA=4.706
NC_035098.1	45869633	.	G	C	.	.	MAF_USDA=3.279
NC_035098.1	45869809	.	A	G	.	.	MAF_USDA=30.952
NC_035098.1	45869888	.	T	A	.	.	MAF_INRAE=1.667
NC_035098.1	45869908	.	T	C	.	.	MAF_INRAE=5.263;MAF_USDA=4.118
NC_035098.1	45869956	.	C	T	.	.	MAF_USDA=6.557
NC_035098.1	45869984	.	T	A	.	.	MAF_USDA=1.639
NC_035098.1	45870021	.	A	G	.	.	MAF_INRAE=17.5;MAF_USDA=20.833
NC_035098.1	45870022	.	A	T	.	.	MAF_INRAE=17.5;MAF_USDA=20.833
NC_035098.1	45870023	.	A	T	.	.	MAF_USDA=14.583
NC_035098.1	45870044	.	A	C	.	.	MAF_USDA=2.459
NC_035098.1	45870090	.	A	G	.	.	MAF_USDA=1.639
NC_035098.1	45870103	.	A	G	.	.	MAF_USDA=4.098
NC_035098.1	45870128	.	T	C	.	.	MAF_USDA=4.167
NC_035098.1	45870158	.	A	G	.	.	MAF_USDA=1.667
NC_035098.1	45870241	.	G	A	.	.	MAF_INRAE=15.833;MAF_USDA=34.524
NC_035098.1	45870250	.	G	T	.	.	MAF_USDA=5.882
NC_035098.1	45870337	.	T	G	.	.	MAF_USDA=1.724
NC_035098.1	45870345	.	A	C	.	.	MAF_USDA=11.475
NC_035098.1	45870404	.	T	C	.	.	MAF_INRAE=16.667;MAF_USDA=50.0
NC_035098.1	45870412	.	T	C	.	.	MAF_USDA=12.931
NC_035098.1	45870428	.	C	T	.	.	MAF_INRAE=2.5;MAF_USDA=8.333
NC_035098.1	45870458	.	A	C	.	.	MAF_USDA=8.197
NC_035098.1	45870459	.	C	A	.	.	MAF_USDA=3.279
NC_035098.1	45870460	.	G	C	.	.	MAF_USDA=8.197
NC_035098.1	45870524	.	A	T	.	.	MAF_USDA=4.098
NC_035098.1	45870542	.	C	A	.	.	MAF_USDA=3.279
NC_035098.1	45870545	.	G	T	.	.	MAF_USDA=13.529
NC_035098.1	45870557	.	C	A	.	.	MAF_USDA=9.016
NC_035098.1	45870559	.	T	G	.	.	MAF_USDA=24.706
NC_035098.1	45870700	.	G	A	.	.	MAF_USDA=2.459
NC_035098.1	45870718	.	C	T	.	.	MAF_USDA=22.917
NC_035098.1	45870723	.	T	A	.	.	MAF_USDA=4.098
NC_035098.1	45870748	.	C	T	.	.	MAF_USDA=39.412
NC_035098.1	45870758	.	A	G	.	.	MAF_USDA=9.016
NC_035098.1	45870763	.	C	T	.	.	MAF_USDA=9.016
NC_035098.1	45870773	.	C	T	.	.	MAF_INRAE=15.789;MAF_USDA=16.471
NC_035098.1	45870779	.	C	T	.	.	MAF_USDA=26.471
NC_035098.1	45870791	.	G	T	.	.	MAF_INRAE=21.053;MAF_USDA=11.176
NC_035098.1	45870820	.	T	A	.	.	MAF_USDA=1.639
NC_035098.1	45870841	.	G	A	.	.	MAF_USDA=38.824
NC_035098.1	45870842	.	C	A	.	.	MAF_USDA=38.824
NC_035098.1	45870871	.	G	A	.	.	MAF_USDA=4.098
NC_035098.1	45870889	.	G	C	.	.	MAF_INRAE=1.667;MAF_USDA=11.765
NC_035098.1	45870967	.	A	C	.	.	MAF_USDA=8.824
NC_035098.1	45871037	.	T	C	.	.	MAF_USDA=48.81
NC_035098.1	45873369	.	T	G	.	.	MAF_USDA=7.627
NC_035098.1	45873378	.	A	G	.	.	MAF_USDA=4.268
NC_035098.1	45873425	.	G	A	.	.	MAF_USDA=1.695
NC_035098.1	45873428	.	A	C	.	.	MAF_USDA=4.167
NC_035098.1	45873431	.	C	T	.	.	MAF_USDA=12.5
NC_035098.1	45873510	.	G	C	.	.	MAF_INRAE=5.263
NC_035098.1	45873521	.	G	C	.	.	MAF_USDA=1.667
NC_035098.1	45873528	.	C	T	.	.	MAF_INRAE=26.582;MAF_USDA=45.833
NC_035098.1	45873532	.	T	C	.	.	MAF_USDA=1.786
NC_035098.1	45873552	.	G	C	.	.	MAF_INRAE=20.253;MAF_USDA=47.024
NC_035098.1	45873559	.	A	T	.	.	MAF_USDA=5.0
NC_035098.1	45873567	.	T	A	.	.	MAF_USDA=4.167
NC_035098.1	45873582	.	A	G	.	.	MAF_USDA=5.085
NC_035098.1	45873587	.	C	G	.	.	MAF_USDA=2.542
NC_035098.1	45873599	.	A	T	.	.	MAF_USDA=5.932
NC_035098.1	45873602	.	C	T	.	.	MAF_USDA=2.542
NC_035098.1	45873605	.	C	T	.	.	MAF_USDA=1.695
NC_035098.1	45873608	.	T	G	.	.	MAF_INRAE=9.494;MAF_USDA=21.084
NC_035098.1	45873650	.	T	A	.	.	MAF_INRAE=5.263;MAF_USDA=1.786
NC_035098.1	45873682	.	A	C	.	.	MAF_INRAE=43.038;MAF_USDA=22.619
NC_035098.1	45873701	.	A	C	.	.	MAF_INRAE=14.167;MAF_USDA=30.952
NC_035098.1	45873749	.	C	G	.	.	MAF_USDA=1.667
NC_035098.1	45873755	.	G	A	.	.	MAF_INRAE=5.263
NC_035098.1	45873764	.	A	G	.	.	MAF_INRAE=10.526
NC_035098.1	45873765	.	T	C	.	.	MAF_INRAE=34.167;MAF_USDA=37.5
NC_035098.1	45873766	.	A	T	.	.	MAF_INRAE=23.333
NC_035098.1	45873804	.	C	T	.	.	MAF_USDA=5.422
NC_035098.1	45873816	.	G	T	.	.	MAF_USDA=2.542
NC_035098.1	45873840	.	C	G	.	.	MAF_USDA=10.0
NC_035098.1	45873844	.	G	A	.	.	MAF_USDA=5.357
NC_035098.1	45873852	.	A	T	.	.	MAF_INRAE=13.924
NC_035098.1	45873855	.	G	A	.	.	MAF_USDA=3.333
NC_035098.1	45873877	.	A	T	.	.	MAF_INRAE=26.316;MAF_USDA=12.5
NC_035098.1	45873904	.	A	G	.	.	MAF_USDA=3.333
NC_035098.1	45873910	.	G	T	.	.	MAF_USDA=1.667
NC_035098.1	45873911	.	G	T	.	.	MAF_USDA=15.0
NC_035098.1	45873916	.	G	A	.	.	MAF_INRAE=25.833;MAF_USDA=33.333
NC_035098.1	45873947	.	A	C	.	.	MAF_USDA=3.279
NC_035098.1	45873953	.	T	A	.	.	MAF_USDA=1.765
NC_035098.1	45873974	.	G	A	.	.	MAF_USDA=28.235
NC_035098.1	45873982	.	C	T	.	.	MAF_USDA=9.016
NC_035098.1	45874002	.	G	C	.	.	MAF_INRAE=1.667;MAF_USDA=4.118
NC_035098.1	45874003	.	G	T	.	.	MAF_USDA=2.941
NC_035098.1	45874052	.	G	T	.	.	MAF_USDA=4.706
NC_035098.1	45874114	.	G	C	.	.	MAF_USDA=6.557
NC_035098.1	45874161	.	C	A	.	.	MAF_INRAE=5.263;MAF_USDA=6.25
NC_035098.1	45874194	.	T	A	.	.	MAF_USDA=2.459
NC_035098.1	45874195	.	T	C	.	.	MAF_USDA=2.941
NC_035098.1	45874207	.	G	T	.	.	MAF_USDA=4.918
NC_035098.1	45874253	.	C	A	.	.	MAF_USDA=2.459
NC_035098.1	45874339	.	G	A	.	.	MAF_INRAE=19.62;MAF_USDA=43.529
NC_035098.1	45874353	.	G	A	.	.	MAF_USDA=11.765
NC_035098.1	45874391	.	G	A	.	.	MAF_INRAE=13.291;MAF_USDA=8.197
NC_035098.1	45874392	.	C	A	.	.	MAF_USDA=2.459
NC_035098.1	45874397	.	C	G	.	.	MAF_INRAE=39.241;MAF_USDA=50.0
NC_035098.1	45874401	.	T	A	.	.	MAF_INRAE=43.333;MAF_USDA=47.059
NC_035098.1	45874426	.	C	T	.	.	MAF_INRAE=12.025;MAF_USDA=25.882
NC_035098.1	45874504	.	G	A	.	.	MAF_USDA=13.115
NC_035098.1	45874586	.	C	T	.	.	MAF_USDA=4.098
NC_035098.1	45874607	.	C	G	.	.	MAF_INRAE=25.316;MAF_USDA=32.353
NC_035098.1	45874655	.	T	C	.	.	MAF_USDA=9.016
NC_035098.1	45874812	.	C	G	.	.	MAF_INRAE=35.443;MAF_USDA=37.647
NC_035098.1	45874848	.	C	T	.	.	MAF_INRAE=47.468;MAF_USDA=44.118
NC_035098.1	45874901	.	T	A	.	.	MAF_INRAE=43.038;MAF_USDA=49.412
NC_035098.1	45874905	.	T	C	.	.	MAF_USDA=3.279
NC_035098.1	45874915	.	T	C	.	.	MAF_INRAE=43.671;MAF_USDA=47.647
NC_035098.1	45874928	.	G	C	.	.	MAF_INRAE=49.167;MAF_USDA=47.647
NC_035098.1	45874980	.	A	T	.	.	MAF_INRAE=21.053;MAF_USDA=11.176
NC_035098.1	45875000	.	A	C	.	.	MAF_USDA=4.098
NC_035098.1	45875022	.	T	C	.	.	MAF_USDA=4.918
NC_035098.1	45875047	.	C	T	.	.	MAF_USDA=4.918
NC_035098.1	45875100	.	G	T	.	.	MAF_INRAE=26.316;MAF_USDA=47.647
NC_035098.1	45875105	.	T	C	.	.	MAF_INRAE=21.053;MAF_USDA=41.176
NC_035098.1	45875106	.	C	A	.	.	MAF_USDA=8.197
NC_035098.1	45875125	.	A	G	.	.	MAF_INRAE=47.368;MAF_USDA=34.118
NC_035098.1	45875152	.	C	T	.	.	MAF_USDA=6.25
NC_035098.1	45875172	.	A	T	.	.	MAF_USDA=18.235
NC_035098.1	45875173	.	A	G	.	.	MAF_USDA=18.235
NC_035098.1	45875195	.	T	G	.	.	MAF_INRAE=26.316;MAF_USDA=44.706
NC_035098.1	45875214	.	T	C	.	.	MAF_USDA=4.918
NC_035098.1	45875221	.	G	A	.	.	MAF_INRAE=44.304;MAF_USDA=47.059
NC_035098.1	45875225	.	C	T	.	.	MAF_INRAE=50.0;MAF_USDA=46.471
NC_035098.1	45875238	.	C	A	.	.	MAF_INRAE=26.316;MAF_USDA=27.059
NC_035098.1	45875276	.	A	G	.	.	MAF_INRAE=43.671;MAF_USDA=47.059
NC_035098.1	45875299	.	T	G	.	.	MAF_INRAE=5.263;MAF_USDA=4.167
NC_035098.1	45875319	.	C	G	.	.	MAF_INRAE=4.43;MAF_USDA=9.412
NC_035098.1	45875339	.	C	T	.	.	MAF_INRAE=5.263;MAF_USDA=8.197
NC_035098.1	45875341	.	A	G	.	.	MAF_INRAE=36.842;MAF_USDA=31.176
NC_035098.1	45875373	.	A	T	.	.	MAF_USDA=4.098
NC_035098.1	45875378	.	T	A	.	.	MAF_INRAE=21.053;MAF_USDA=17.647
NC_035098.1	45875624	.	G	A	.	.	MAF_INRAE=21.053;MAF_USDA=29.167
NC_035098.1	45875640	.	T	G	.	.	MAF_USDA=6.25
NC_035098.1	45875647	.	A	C	.	.	MAF_INRAE=5.263;MAF_USDA=9.322
NC_035098.1	45875668	.	C	T	.	.	MAF_INRAE=10.526;MAF_USDA=34.337
NC_035098.1	45875687	.	T	A	.	.	MAF_INRAE=42.105;MAF_USDA=16.071
NC_035098.1	45875723	.	T	C	.	.	MAF_USDA=7.738
NC_035098.1	45875727	.	T	A	.	.	MAF_USDA=4.167
NC_035098.1	45875749	.	A	G	.	.	MAF_USDA=10.87
NC_035098.1	45875758	.	T	A	.	.	MAF_USDA=2.5
NC_035098.1	45875763	.	TTCCTCC	TTCCTCT	.	.	MAF_USDA=4.167
NC_035098.1	45875786	.	A	T	.	.	MAF_USDA=9.639
NC_035098.1	45875797	.	T	C	.	.	MAF_USDA=2.5
NC_035098.1	45875834	.	G	T	.	.	MAF_USDA=10.714
NC_035098.1	45875843	.	T	C	.	.	MAF_USDA=9.167
NC_035098.1	45875864	.	G	A	.	.	MAF_USDA=4.167
NC_035098.1	45875865	.	T	C	.	.	MAF_USDA=4.167
NC_035098.1	45875891	.	T	C	.	.	MAF_INRAE=47.368;MAF_USDA=26.786
NC_035098.1	45875898	.	T	G	.	.	MAF_USDA=3.333
NC_035098.1	45875900	.	T	C	.	.	MAF_USDA=10.843
NC_035098.1	45875944	.	T	A	.	.	MAF_USDA=4.167
NC_035098.1	45876723	.	T	G	.	.	MAF_USDA=17.47
NC_035098.1	45876746	.	C	T	.	.	MAF_USDA=42.857
NC_035098.1	45876798	.	T	G	.	.	MAF_USDA=2.459
NC_035098.1	45876802	.	C	A	.	.	MAF_USDA=17.059
NC_035098.1	45876806	.	G	T	.	.	MAF_USDA=26.471
NC_035098.1	45876897	.	G	A	.	.	MAF_INRAE=5.263
NC_035098.1	45876910	.	G	A	.	.	MAF_INRAE=10.526;MAF_USDA=27.647
NC_035098.1	45876917	.	G	A	.	.	MAF_USDA=3.279
NC_035098.1	45876920	.	T	C	.	.	MAF_INRAE=24.167;MAF_USDA=14.706
NC_035098.1	45876948	.	C	G	.	.	MAF_INRAE=11.392;MAF_USDA=11.765
NC_035098.1	45876972	.	G	A	.	.	MAF_INRAE=13.333;MAF_USDA=4.098
NC_035098.1	45876983	.	A	G,T	.	.	MAF_INRAE=21.053
NC_035098.1	45876999	.	C	T	.	.	MAF_INRAE=41.772;MAF_USDA=42.353
NC_035098.1	45877004	.	A	T	.	.	MAF_INRAE=5.263;MAF_USDA=2.353
NC_035098.1	45877009	.	G	A	.	.	MAF_USDA=1.639
NC_035098.1	45877039	.	C	G	.	.	MAF_INRAE=24.167
NC_035098.1	45877058	.	G	A	.	.	MAF_INRAE=36.076;MAF_USDA=32.353
NC_035098.1	45877059	.	A	C	.	.	MAF_INRAE=11.667;MAF_USDA=11.765
NC_035098.1	45877077	.	T	G	.	.	MAF_INRAE=13.333
NC_035098.1	45877079	.	C	G	.	.	MAF_INRAE=5.063;MAF_USDA=13.115
NC_035098.1	45877082	.	C	T	.	.	MAF_USDA=5.882
NC_035098.1	45877083	.	G	A	.	.	MAF_INRAE=5.0;MAF_USDA=13.934
NC_035098.1	45877086	.	C	T	.	.	MAF_INRAE=10.0;MAF_USDA=9.412
NC_035098.1	45877087	.	G	A	.	.	MAF_USDA=1.639
NC_035098.1	45877149	.	A	T	.	.	MAF_INRAE=5.263;MAF_USDA=2.459
NC_035098.1	45877176	.	T	G	.	.	MAF_INRAE=21.053;MAF_USDA=32.353
NC_035098.1	45877196	.	C	T	.	.	MAF_INRAE=12.025;MAF_USDA=10.0
NC_035098.1	45877251	.	C	T	.	.	MAF_USDA=10.0
NC_035098.1	45877287	.	A	G	.	.	MAF_INRAE=5.696;MAF_USDA=13.934
NC_035098.1	45877327	.	A	T	.	.	MAF_INRAE=48.734;MAF_USDA=27.647
NC_035098.1	45877329	.	G	T	.	.	MAF_INRAE=46.667;MAF_USDA=42.941
NC_035098.1	45877339	.	A	G	.	.	MAF_USDA=1.639
NC_035098.1	45877400	.	C	T	.	.	MAF_USDA=2.083
NC_035098.1	45877419	.	T	A	.	.	MAF_INRAE=36.709;MAF_USDA=32.941
NC_035098.1	45877426	.	G	C	.	.	MAF_INRAE=36.709;MAF_USDA=32.941
NC_035098.1	45877461	.	C	G	.	.	MAF_INRAE=10.0;MAF_USDA=9.412
NC_035098.1	45877466	.	C	T	.	.	MAF_INRAE=10.0;MAF_USDA=11.765
NC_035098.1	45877481	.	C	T	.	.	MAF_INRAE=18.354;MAF_USDA=18.235
NC_035098.1	45877487	.	C	T	.	.	MAF_INRAE=18.354;MAF_USDA=40.588
NC_035098.1	45877498	.	C	T	.	.	MAF_INRAE=7.595;MAF_USDA=8.235
NC_035098.1	45877583	.	G	A	.	.	MAF_INRAE=6.962;MAF_USDA=28.235
NC_035098.1	45877615	.	C	A	.	.	MAF_INRAE=36.076;MAF_USDA=31.765
NC_035098.1	45877640	.	G	A	.	.	MAF_INRAE=18.354;MAF_USDA=18.235
NC_035098.1	45877737	.	A	G	.	.	MAF_INRAE=5.263;MAF_USDA=7.5
NC_035098.1	45877757	.	G	T	.	.	MAF_USDA=10.714
NC_035098.1	45877761	.	T	G	.	.	MAF_INRAE=23.333;MAF_USDA=14.286
NC_035098.1	45877780	.	C	A	.	.	MAF_INRAE=36.709;MAF_USDA=33.529
NC_035098.1	45877781	.	C	A	.	.	MAF_INRAE=41.667;MAF_USDA=33.529
NC_035098.1	45877788	.	T	A	.	.	MAF_INRAE=11.392;MAF_USDA=10.588
NC_035098.1	45877821	.	T	A	.	.	MAF_USDA=4.098
NC_035098.1	45877836	.	G	T	.	.	MAF_INRAE=43.038;MAF_USDA=45.294
NC_035098.1	45877898	.	A	C	.	.	MAF_INRAE=36.076;MAF_USDA=32.353
NC_035098.1	45877914	.	T	C	.	.	MAF_INRAE=28.481;MAF_USDA=9.836
NC_035098.1	45877917	.	T	C	.	.	MAF_INRAE=32.5;MAF_USDA=9.836
NC_035098.1	45877918	.	C	A	.	.	MAF_INRAE=33.333;MAF_USDA=11.176
NC_035098.1	45877922	.	T	A	.	.	MAF_INRAE=32.5;MAF_USDA=9.836
NC_035098.1	45877951	.	G	C	.	.	MAF_INRAE=36.076;MAF_USDA=32.353
NC_035098.1	45877992	.	T	C	.	.	MAF_INRAE=43.038;MAF_USDA=42.941
NC_035098.1	45878017	.	G	T	.	.	MAF_INRAE=38.608;MAF_USDA=32.941
NC_035098.1	45878032	.	G	C	.	.	MAF_INRAE=44.304;MAF_USDA=42.353
NC_035098.1	45878037	.	G	A	.	.	MAF_INRAE=21.053;MAF_USDA=32.353
NC_035098.1	45878085	.	G	T	.	.	MAF_INRAE=13.333
NC_035098.1	45878094	.	A	G	.	.	MAF_USDA=4.098
NC_035098.1	45878100	.	G	T	.	.	MAF_INRAE=41.772;MAF_USDA=42.941
NC_035098.1	45878118	.	A	G	.	.	MAF_USDA=4.098
NC_035098.1	45878135	.	T	C	.	.	MAF_INRAE=36.076;MAF_USDA=32.941
NC_035098.1	45878146	.	G	A	.	.	MAF_INRAE=36.076;MAF_USDA=32.941
NC_035098.1	45878191	.	A	T	.	.	MAF_INRAE=6.962;MAF_USDA=28.235
NC_035098.1	45878202	.	T	G	.	.	MAF_INRAE=18.354;MAF_USDA=10.0
NC_035098.1	45878225	.	G	T	.	.	MAF_INRAE=36.076;MAF_USDA=32.353
NC_035098.1	45878342	.	C	T	.	.	MAF_USDA=1.639
NC_035098.1	45878386	.	G	A	.	.	MAF_INRAE=36.076;MAF_USDA=32.353
NC_035098.1	45878396	.	G	A	.	.	MAF_USDA=1.639
NC_035098.1	45878461	.	G	A	.	.	MAF_INRAE=8.228;MAF_USDA=24.405
NC_035098.1	45878557	.	C	G	.	.	MAF_INRAE=21.053;MAF_USDA=33.529
NC_035098.1	45878569	.	T	A	.	.	MAF_INRAE=36.076;MAF_USDA=32.941
NC_035098.1	45878597	.	C	A	.	.	MAF_USDA=1.639
NC_035098.1	45878606	.	G	A	.	.	MAF_INRAE=5.263
NC_035098.1	45878615	.	T	G	.	.	MAF_INRAE=18.354;MAF_USDA=18.235
NC_035098.1	45878670	.	C	A	.	.	MAF_INRAE=23.418;MAF_USDA=22.941
NC_035098.1	45878727	.	G	A	.	.	MAF_INRAE=5.063;MAF_USDA=2.459
NC_035098.1	45878737	.	A	T	.	.	MAF_INRAE=36.709;MAF_USDA=32.353
NC_035098.1	45878740	.	G	C	.	.	MAF_USDA=4.918
NC_035098.1	45878859	.	T	G	.	.	MAF_INRAE=15.823;MAF_USDA=25.882
NC_035098.1	45878882	.	C	T	.	.	MAF_INRAE=3.333;MAF_USDA=12.353
NC_035098.1	45878904	.	T	G	.	.	MAF_INRAE=46.835;MAF_USDA=32.353
NC_035098.1	45878910	.	A	T	.	.	MAF_USDA=4.098
NC_035098.1	45878926	.	C	T	.	.	MAF_INRAE=15.823;MAF_USDA=31.765
NC_035098.1	45878941	.	G	A	.	.	MAF_INRAE=17.5;MAF_USDA=11.176
NC_035098.1	45878949	.	A	T	.	.	MAF_USDA=31.765
NC_035098.1	45878976	.	C	G	.	.	MAF_USDA=3.279
NC_035098.1	45879001	.	G	C	.	.	MAF_INRAE=46.203;MAF_USDA=32.738
NC_035098.1	45879012	.	A	G	.	.	MAF_INRAE=31.579;MAF_USDA=13.529
NC_035098.1	45879119	.	A	T	.	.	MAF_INRAE=15.789;MAF_USDA=25.294
NC_035098.1	45879120	.	C	T	.	.	MAF_USDA=25.294
NC_035098.1	45879129	.	G	A	.	.	MAF_USDA=8.824
NC_035098.1	45879157	.	G	A	.	.	MAF_USDA=1.639
NC_035098.1	45879169	.	G	T	.	.	MAF_USDA=4.918
NC_035098.1	45879215	.	G	A	.	.	MAF_INRAE=21.053;MAF_USDA=11.765
NC_035098.1	45879226	.	C	T	.	.	MAF_USDA=4.098
NC_035098.1	45879263	.	T	C	.	.	MAF_INRAE=46.835;MAF_USDA=31.765
NC_035098.1	45879294	.	G	A	.	.	MAF_USDA=4.918
NC_035098.1	45879305	.	T	A	.	.	MAF_INRAE=31.579;MAF_USDA=10.0
NC_035098.1	45879310	.	G	T	.	.	MAF_INRAE=14.167;MAF_USDA=4.098
NC_035098.1	45879383	.	G	T	.	.	MAF_USDA=3.571
NC_035098.1	45879421	.	T	G	.	.	MAF_USDA=18.235
NC_035098.1	45879431	.	G	T	.	.	MAF_USDA=13.934
NC_035098.1	45879447	.	A	T	.	.	MAF_INRAE=11.392;MAF_USDA=21.429
NC_035098.1	45879542	.	G	C	.	.	MAF_INRAE=27.848;MAF_USDA=7.5
NC_035098.1	45879558	.	G	A	.	.	MAF_USDA=8.333
NC_035098.1	45879600	.	T	C	.	.	MAF_INRAE=4.43
NC_035098.1	45879666	.	A	G	.	.	MAF_USDA=25.0
NC_035098.1	45879681	.	A	G	.	.	MAF_USDA=11.31
NC_035098.1	45879682	.	C	G	.	.	MAF_INRAE=1.667;MAF_USDA=1.786
NC_035098.1	45879717	.	C	G	.	.	MAF_INRAE=18.987;MAF_USDA=20.482
NC_035098.1	45879728	.	C	T	.	.	MAF_INRAE=38.608;MAF_USDA=44.512
NC_035098.1	45879780	.	G	A	.	.	MAF_INRAE=18.354;MAF_USDA=25.0
NC_035098.1	45879781	.	C	T	.	.	MAF_INRAE=5.263
NC_035098.1	45879785	.	A	G	.	.	MAF_INRAE=31.579
NC_035098.1	45879821	.	G	T	.	.	MAF_INRAE=23.418;MAF_USDA=6.25
NC_035098.1	45879829	.	G	A	.	.	MAF_INRAE=24.684;MAF_USDA=33.333
NC_035098.1	45879883	.	G	A	.	.	MAF_INRAE=5.263;MAF_USDA=4.167
NC_035098.1	45879971	.	G	T	.	.	MAF_INRAE=41.772
NC_035098.1	45880008	.	T	A	.	.	MAF_INRAE=36.842
NC_035098.1	45880043	.	A	G	.	.	MAF_INRAE=5.263;MAF_USDA=25.0
NC_035098.1	45880052	.	T	A	.	.	MAF_INRAE=26.316
NC_035098.1	45880054	.	T	A	.	.	MAF_USDA=6.25
NC_035098.1	45880113	.	T	C	.	.	MAF_INRAE=5.263;MAF_USDA=4.167
NC_035098.1	45880123	.	G	A	.	.	MAF_USDA=14.583
NC_035098.1	45880200	.	G	T	.	.	MAF_USDA=8.537
NC_035098.1	45880223	.	C	A	.	.	MAF_USDA=47.917
NC_035098.1	45880226	.	T	G	.	.	MAF_USDA=4.167
NC_035098.1	45880228	.	G	T	.	.	MAF_USDA=4.167
NC_035098.1	45880259	.	T	G	.	.	MAF_USDA=4.167
NC_035098.1	45880280	.	A	T	.	.	MAF_INRAE=5.263
NC_035098.1	45880289	.	T	A	.	.	MAF_INRAE=5.263
NC_035098.1	45880390	.	G	A	.	.	MAF_INRAE=26.316;MAF_USDA=47.917
NC_035098.1	45880457	.	G	A	.	.	MAF_USDA=39.583
NC_035098.1	45881673	.	G	T	.	.	MAF_INRAE=5.263;MAF_USDA=3.529
NC_035098.1	45881679	.	G	A	.	.	MAF_INRAE=36.842;MAF_USDA=8.929
NC_035098.1	45881777	.	T	G	.	.	MAF_USDA=9.836
NC_035098.1	45881788	.	G	T	.	.	MAF_USDA=2.5
NC_035098.1	45881789	.	T	G	.	.	MAF_INRAE=20.253;MAF_USDA=36.905
NC_035098.1	45881826	.	A	G	.	.	MAF_INRAE=23.333;MAF_USDA=1.639
NC_035098.1	45881847	.	G	A	.	.	MAF_USDA=6.557
NC_035098.1	45881927	.	G	T	.	.	MAF_INRAE=5.263;MAF_USDA=2.353
NC_035098.1	45881995	.	T	A	.	.	MAF_INRAE=5.0;MAF_USDA=25.0
NC_035098.1	45882026	.	T	A	.	.	MAF_USDA=12.295
NC_035098.1	45882043	.	A	G	.	.	MAF_INRAE=44.937;MAF_USDA=20.588
NC_035098.1	45882051	.	T	C	.	.	MAF_USDA=42.169
NC_035098.1	45882052	.	T	G	.	.	MAF_USDA=4.237
NC_035098.1	45882067	.	G	T	.	.	MAF_USDA=43.75
NC_035098.1	45882084	.	T	C	.	.	MAF_INRAE=22.5;MAF_USDA=43.75
NC_035098.1	45882085	.	G	A	.	.	MAF_INRAE=22.5;MAF_USDA=43.75
NC_035098.1	45882092	.	A	C	.	.	MAF_INRAE=22.5;MAF_USDA=50.0
NC_035098.1	45882114	.	A	G	.	.	MAF_USDA=12.5
NC_035098.1	45882115	.	C	T	.	.	MAF_INRAE=22.5
NC_035098.1	45882118	.	G	T	.	.	MAF_INRAE=24.167
NC_035098.1	45882134	.	A	G	.	.	MAF_USDA=1.667
NC_035098.1	45882138	.	T	C	.	.	MAF_INRAE=37.975;MAF_USDA=8.929
NC_035098.1	45882157	.	A	G	.	.	MAF_USDA=7.738
NC_035098.1	45882197	.	A	C	.	.	MAF_USDA=13.115
NC_035098.1	45882218	.	G	T	.	.	MAF_USDA=4.098
NC_035098.1	45882223	.	G	T	.	.	MAF_USDA=8.197
NC_035098.1	45882224	.	C	T	.	.	MAF_USDA=8.197
NC_035098.1	45882226	.	T	A	.	.	MAF_USDA=4.098
NC_035098.1	45882236	.	G	A	.	.	MAF_INRAE=9.167;MAF_USDA=20.588
NC_035098.1	45882277	.	G	A	.	.	MAF_USDA=10.656
NC_035098.1	45882285	.	A	G	.	.	MAF_INRAE=22.5;MAF_USDA=1.639
NC_035098.1	45882313	.	A	G	.	.	MAF_INRAE=47.5;MAF_USDA=38.824
NC_035098.1	45882320	.	G	A	.	.	MAF_INRAE=8.333
NC_035098.1	45882333	.	A	G	.	.	MAF_USDA=1.639
NC_035098.1	45882352	.	T	A	.	.	MAF_INRAE=12.5
NC_035098.1	45882353	.	A	T	.	.	MAF_INRAE=12.5
NC_035098.1	45882365	.	G	T	.	.	MAF_USDA=12.295
NC_035098.1	45882383	.	C	T	.	.	MAF_USDA=4.118
NC_035098.1	45882390	.	G	C	.	.	MAF_USDA=4.118
NC_035098.1	45882395	.	G	T	.	.	MAF_USDA=3.279
NC_035098.1	45882405	.	G	A	.	.	MAF_USDA=4.098
NC_035098.1	45882416	.	C	T	.	.	MAF_USDA=1.639
NC_035098.1	45882420	.	C	T	.	.	MAF_INRAE=5.0;MAF_USDA=27.083
NC_035098.1	45882421	.	G	T	.	.	MAF_USDA=9.016
NC_035098.1	45882450	.	T	C	.	.	MAF_INRAE=1.667
NC_035098.1	45882462	.	A	G	.	.	MAF_USDA=11.475
NC_035098.1	45882464	.	A	C	.	.	MAF_USDA=4.098
NC_035098.1	45882468	.	T	G	.	.	MAF_INRAE=10.833
NC_035098.1	45882473	.	G	T	.	.	MAF_INRAE=10.833
NC_035098.1	45882489	.	G	T	.	.	MAF_INRAE=8.333
NC_035098.1	45882492	.	C	T	.	.	MAF_INRAE=6.667
NC_035098.1	45882493	.	G	T	.	.	MAF_INRAE=6.667
NC_035098.1	45882502	.	T	C	.	.	MAF_USDA=4.918
NC_035098.1	45882508	.	A	T	.	.	MAF_USDA=5.738
NC_035098.1	45882520	.	G	A	.	.	MAF_USDA=3.279
NC_035098.1	45882552	.	T	A	.	.	MAF_USDA=2.5
NC_035098.1	45882604	.	T	C	.	.	MAF_USDA=2.459
NC_035098.1	45882634	.	C	G	.	.	MAF_USDA=7.647
NC_035098.1	45882731	.	T	G	.	.	MAF_INRAE=9.494;MAF_USDA=9.412
NC_035098.1	45882740	.	A	G	.	.	MAF_USDA=6.557
NC_035098.1	45882811	.	G	A	.	.	MAF_USDA=1.639
NC_035098.1	45882812	.	T	C	.	.	MAF_INRAE=22.152;MAF_USDA=45.882
NC_035098.1	45882815	.	G	A	.	.	MAF_USDA=21.765
NC_035098.1	45882841	.	G	T	.	.	MAF_USDA=1.639
NC_035098.1	45882845	.	G	A	.	.	MAF_USDA=9.836
NC_035098.1	45882860	.	A	T	.	.	MAF_USDA=10.656
NC_035098.1	45882871	.	C	T	.	.	MAF_USDA=4.098
NC_035098.1	45882927	.	C	G	.	.	MAF_USDA=11.475
NC_035098.1	45882935	.	G	C	.	.	MAF_USDA=12.941
NC_035098.1	45882983	.	T	C	.	.	MAF_USDA=2.459
NC_035098.1	45883015	.	C	A	.	.	MAF_INRAE=13.291;MAF_USDA=4.167
NC_035098.1	45883035	.	G	A	.	.	MAF_INRAE=18.354;MAF_USDA=20.0
NC_035098.1	45883077	.	G	T	.	.	MAF_INRAE=5.263
NC_035098.1	45883090	.	C	T	.	.	MAF_INRAE=1.667;MAF_USDA=3.529
NC_035098.1	45883101	.	C	G	.	.	MAF_USDA=6.471
NC_035098.1	45883225	.	C	T	.	.	MAF_USDA=11.475
NC_035098.1	45883226	.	G	A	.	.	MAF_INRAE=18.987;MAF_USDA=20.588
NC_035098.1	45883265	.	C	G	.	.	MAF_USDA=2.353
NC_035098.1	45883296	.	G	A	.	.	MAF_INRAE=13.333
NC_035098.1	45883312	.	A	G	.	.	MAF_INRAE=5.263
NC_035098.1	45883332	.	G	C	.	.	MAF_USDA=1.639
NC_035098.1	45883352	.	C	A	.	.	MAF_USDA=10.417
NC_035098.1	45883404	.	G	A	.	.	MAF_USDA=10.656
NC_035098.1	45883417	.	C	G	.	.	MAF_USDA=1.639
NC_035098.1	45883441	.	C	T	.	.	MAF_USDA=1.639
NC_035098.1	45883442	.	C	T	.	.	MAF_USDA=1.639
NC_035098.1	45883532	.	C	T	.	.	MAF_USDA=1.639
NC_035098.1	45883537	.	T	G	.	.	MAF_INRAE=12.658;MAF_USDA=18.852
NC_035098.1	45883577	.	G	C	.	.	MAF_INRAE=5.263;MAF_USDA=14.583
NC_035098.1	45883578	.	T	G	.	.	MAF_INRAE=2.5;MAF_USDA=4.167
NC_035098.1	45883586	.	A	T	.	.	MAF_USDA=2.083
NC_035098.1	45883759	.	A	G	.	.	MAF_INRAE=13.333
NC_035098.1	45883784	.	T	G	.	.	MAF_INRAE=5.263;MAF_USDA=4.167
NC_035098.1	45883800	.	G	A	.	.	MAF_USDA=13.934
NC_035098.1	45883897	.	A	G	.	.	MAF_USDA=8.235
NC_035098.1	45883945	.	T	C	.	.	MAF_INRAE=19.62;MAF_USDA=35.417
NC_035098.1	45883952	.	T	A	.	.	MAF_INRAE=19.62;MAF_USDA=27.647
NC_035098.1	45883957	.	G	A	.	.	MAF_USDA=14.118
NC_035098.1	45883984	.	C	T	.	.	MAF_INRAE=19.62;MAF_USDA=28.235
NC_035098.1	45883997	.	C	T	.	.	MAF_INRAE=5.263;MAF_USDA=4.167
NC_035098.1	45884005	.	C	G	.	.	MAF_INRAE=1.667;MAF_USDA=1.639
NC_035098.1	45884124	.	A	T	.	.	MAF_USDA=21.176
NC_035098.1	45884129	.	C	T	.	.	MAF_USDA=1.639
NC_035098.1	45884134	.	A	G	.	.	MAF_USDA=4.167
NC_035098.1	45884178	.	T	C	.	.	MAF_USDA=15.882
NC_035098.1	45884180	.	T	G	.	.	MAF_USDA=9.016
NC_035098.1	45884188	.	T	C	.	.	MAF_USDA=2.459
NC_035098.1	45884190	.	A	C	.	.	MAF_USDA=14.583
NC_035098.1	45884196	.	A	G	.	.	MAF_USDA=4.098
NC_035098.1	45884211	.	G	A	.	.	MAF_USDA=1.639
NC_035098.1	45884219	.	T	G	.	.	MAF_USDA=4.167
NC_035098.1	45884223	.	C	T	.	.	MAF_USDA=39.583
NC_035098.1	45884225	.	G	T	.	.	MAF_USDA=39.583
NC_035098.1	45884268	.	C	T	.	.	MAF_USDA=16.667
NC_035098.1	45884481	.	G	A	.	.	MAF_USDA=4.167
NC_035098.1	45884493	.	C	T	.	.	MAF_USDA=10.417
NC_035098.1	45884505	.	A	C	.	.	MAF_USDA=5.0
NC_035098.1	45884511	.	A	G	.	.	MAF_USDA=4.167
NC_035098.1	45884522	.	T	A	.	.	MAF_USDA=42.857
NC_035098.1	45884534	.	T	C	.	.	MAF_USDA=2.5
NC_035098.1	45884538	.	T	C	.	.	MAF_USDA=13.333
NC_035098.1	45884571	.	A	G	.	.	MAF_USDA=32.738
NC_035098.1	45884575	.	C	A	.	.	MAF_USDA=32.143
NC_035098.1	45885504	.	A	T	.	.	MAF_USDA=3.333
NC_035098.1	45885509	.	T	C	.	.	MAF_USDA=39.286
NC_035098.1	45885529	.	C	T	.	.	MAF_USDA=2.083
NC_035098.1	45885543	.	C	T	.	.	MAF_USDA=4.706
NC_035098.1	45885579	.	C	T	.	.	MAF_USDA=4.098
NC_035098.1	45885637	.	G	T	.	.	MAF_USDA=40.0
NC_035098.1	45885686	.	A	G	.	.	MAF_USDA=4.918
NC_035098.1	45885691	.	T	A	.	.	MAF_INRAE=5.263;MAF_USDA=12.353
NC_035098.1	45885731	.	T	G	.	.	MAF_INRAE=14.167;MAF_USDA=6.25
NC_035098.1	45885829	.	C	T	.	.	MAF_INRAE=4.43
NC_035098.1	45885852	.	G	A	.	.	MAF_INRAE=10.526;MAF_USDA=5.294
NC_035098.1	45885856	.	T	G	.	.	MAF_INRAE=37.5;MAF_USDA=38.824
NC_035098.1	45885873	.	C	T	.	.	MAF_USDA=6.25
NC_035098.1	45885889	.	T	C	.	.	MAF_USDA=1.639
NC_035098.1	45885909	.	C	T	.	.	MAF_USDA=3.529
NC_035098.1	45885951	.	T	C	.	.	MAF_USDA=1.639
NC_035098.1	45885973	.	A	G	.	.	MAF_USDA=7.377
NC_035098.1	45885983	.	A	T	.	.	MAF_USDA=7.377
NC_035098.1	45886071	.	T	C	.	.	MAF_INRAE=11.392;MAF_USDA=19.412
NC_035098.1	45886072	.	C	T	.	.	MAF_USDA=7.377
NC_035098.1	45886098	.	C	T	.	.	MAF_INRAE=43.038;MAF_USDA=40.0
NC_035098.1	45886142	.	C	T	.	.	MAF_USDA=1.639
NC_035098.1	45886150	.	C	T	.	.	MAF_USDA=2.459
NC_035098.1	45886165	.	A	C	.	.	MAF_USDA=1.639
NC_035098.1	45886166	.	T	G	.	.	MAF_INRAE=30.38;MAF_USDA=35.294
NC_035098.1	45886217	.	A	C	.	.	MAF_USDA=2.353
NC_035098.1	45886335	.	G	T	.	.	MAF_USDA=8.197
NC_035098.1	45886344	.	C	A	.	.	MAF_USDA=27.083
NC_035098.1	45886381	.	C	G	.	.	MAF_INRAE=10.127;MAF_USDA=10.417
NC_035098.1	45886519	.	T	A	.	.	MAF_USDA=5.738
NC_035098.1	45886626	.	T	C	.	.	MAF_USDA=4.167
NC_035098.1	45886668	.	A	G	.	.	MAF_INRAE=5.696;MAF_USDA=1.667
NC_035098.1	45886682	.	T	C	.	.	MAF_INRAE=14.167;MAF_USDA=1.667
NC_035098.1	45886694	.	C	A	.	.	MAF_INRAE=14.167;MAF_USDA=4.167
NC_035098.1	45886714	.	A	G	.	.	MAF_INRAE=27.848;MAF_USDA=17.857
NC_035098.1	45886721	.	T	C	.	.	MAF_INRAE=13.291;MAF_USDA=14.881
NC_035098.1	45886729	.	A	C	.	.	MAF_USDA=1.667
NC_035098.1	45886739	.	GTTTTTTTA	GTTTTTTTT	.	.	MAF_USDA=50.0
NC_035098.1	45886747	.	A	T	.	.	MAF_INRAE=44.937
NC_035098.1	45886775	.	A	G	.	.	MAF_INRAE=14.167
NC_035098.1	45886786	.	A	C	.	.	MAF_INRAE=29.114;MAF_USDA=11.667
NC_035098.1	45886789	.	C	A	.	.	MAF_INRAE=14.557;MAF_USDA=11.31
NC_035098.1	45886793	.	A	C	.	.	MAF_INRAE=14.167;MAF_USDA=2.976
NC_035098.1	45886829	.	T	C	.	.	MAF_INRAE=15.19;MAF_USDA=4.167
NC_035098.1	45886878	.	A	C	.	.	MAF_INRAE=2.5;MAF_USDA=13.69
NC_035098.1	45886883	.	C	G	.	.	MAF_USDA=17.857
NC_035098.1	45886900	.	G	C	.	.	MAF_USDA=1.667
NC_035098.1	45886922	.	A	C	.	.	MAF_USDA=10.656
NC_035098.1	45886926	.	A	T	.	.	MAF_USDA=8.235
NC_035098.1	45886927	.	T	A	.	.	MAF_USDA=22.917
NC_035098.1	45886945	.	T	C	.	.	MAF_USDA=27.083
NC_035098.1	45886954	.	T	A	.	.	MAF_USDA=4.167
NC_035098.1	45886965	.	G	T	.	.	MAF_USDA=2.459
NC_035098.1	45886967	.	A	T	.	.	MAF_USDA=20.833
NC_035098.1	45886978	.	A	G	.	.	MAF_INRAE=2.632
NC_035098.1	45887000	.	G	T	.	.	MAF_USDA=16.667
NC_035098.1	45887006	.	T	A	.	.	MAF_USDA=18.75
NC_035098.1	45887016	.	T	G	.	.	MAF_INRAE=2.632;MAF_USDA=6.25
NC_035098.1	45887018	.	A	G	.	.	MAF_USDA=8.333
NC_035098.1	45889584	.	T	C	.	.	MAF_USDA=45.294
NC_035098.1	45889590	.	A	G	.	.	MAF_USDA=1.639
NC_035098.1	45889619	.	T	C	.	.	MAF_USDA=48.824
NC_035098.1	45889628	.	C	T	.	.	MAF_INRAE=6.329;MAF_USDA=10.588
NC_035098.1	45889665	.	A	T	.	.	MAF_INRAE=28.481
NC_035098.1	45889712	.	T	C	.	.	MAF_USDA=1.765
NC_035098.1	45889744	.	A	T	.	.	MAF_USDA=1.639
NC_035098.1	45889759	.	G	A	.	.	MAF_USDA=27.647
NC_035098.1	45889775	.	C	T	.	.	MAF_INRAE=14.167;MAF_USDA=4.706
NC_035098.1	45889787	.	A	G	.	.	MAF_INRAE=43.671;MAF_USDA=47.647
NC_035098.1	45889788	.	T	C	.	.	MAF_INRAE=47.5;MAF_USDA=47.059
NC_035098.1	45889800	.	C	A	.	.	MAF_INRAE=11.667;MAF_USDA=11.176
NC_035098.1	45889832	.	A	G	.	.	MAF_INRAE=39.241;MAF_USDA=38.235
NC_035098.1	45889874	.	A	C	.	.	MAF_INRAE=10.0;MAF_USDA=25.0
NC_035098.1	45889878	.	T	C	.	.	MAF_INRAE=18.354;MAF_USDA=4.918
NC_035098.1	45889880	.	G	C	.	.	MAF_USDA=7.377
NC_035098.1	45889895	.	G	A	.	.	MAF_USDA=4.706
NC_035098.1	45889908	.	T	A	.	.	MAF_INRAE=31.646;MAF_USDA=13.529
NC_035098.1	45889914	.	A	C	.	.	MAF_USDA=2.083
NC_035098.1	45889918	.	C	G	.	.	MAF_USDA=2.459
NC_035098.1	45889924	.	A	G	.	.	MAF_USDA=1.639
NC_035098.1	45889934	.	T	A	.	.	MAF_INRAE=32.278;MAF_USDA=16.471
NC_035098.1	45889939	.	A	T	.	.	MAF_USDA=14.706
NC_035098.1	45889959	.	A	G	.	.	MAF_USDA=15.294
NC_035098.1	45889986	.	T	C	.	.	MAF_USDA=3.279
NC_035098.1	45890004	.	G	T	.	.	MAF_INRAE=5.263;MAF_USDA=4.167
NC_035098.1	45890009	.	T	A	.	.	MAF_INRAE=31.646;MAF_USDA=21.765
NC_035098.1	45890033	.	C	T	.	.	MAF_INRAE=29.114;MAF_USDA=10.656
NC_035098.1	45890036	.	G	A	.	.	MAF_USDA=1.639
NC_035098.1	45890064	.	T	A	.	.	MAF_INRAE=11.667;MAF_USDA=8.235
NC_035098.1	45890068	.	C	T	.	.	MAF_INRAE=5.0
NC_035098.1	45890108	.	G	A	.	.	MAF_INRAE=10.759;MAF_USDA=15.294
NC_035098.1	45890193	.	C	A	.	.	MAF_INRAE=5.263;MAF_USDA=3.614
NC_035098.1	45890197	.	A	T	.	.	MAF_INRAE=12.658;MAF_USDA=24.699
NC_035098.1	45890318	.	G	A	.	.	MAF_INRAE=4.43;MAF_USDA=7.317
NC_035098.1	45890376	.	G	A	.	.	MAF_INRAE=3.165;MAF_USDA=2.381
NC_035098.1	45890597	.	C	T	.	.	MAF_USDA=7.377
NC_035098.1	45890600	.	G	A	.	.	MAF_USDA=1.639
NC_035098.1	45890611	.	G	A	.	.	MAF_USDA=2.459
NC_035098.1	45890732	.	C	T	.	.	MAF_USDA=4.098
NC_035098.1	45890746	.	C	A	.	.	MAF_USDA=4.098
NC_035098.1	45890822	.	C	T	.	.	MAF_USDA=25.0
NC_035098.1	45890872	.	C	T	.	.	MAF_USDA=6.25
NC_035098.1	45890881	.	G	C	.	.	MAF_INRAE=4.43;MAF_USDA=1.639
NC_035098.1	45890973	.	C	T	.	.	MAF_USDA=21.739
NC_035098.1	45890977	.	G	T	.	.	MAF_USDA=21.739
NC_035098.1	45890978	.	G	T	.	.	MAF_USDA=4.348
NC_035098.1	45891039	.	T	A	.	.	MAF_USDA=17.647
NC_035098.1	45891040	.	G	T	.	.	MAF_USDA=17.647
NC_035098.1	45891042	.	T	C	.	.	MAF_USDA=17.059
NC_035098.1	45891043	.	C	T	.	.	MAF_USDA=18.235
NC_035098.1	45891065	.	T	G	.	.	MAF_USDA=22.941
NC_035098.1	45891070	.	G	A	.	.	MAF_USDA=6.557
NC_035098.1	45891089	.	G	A	.	.	MAF_USDA=7.647
NC_035098.1	45891093	.	C	G	.	.	MAF_USDA=3.279
NC_035098.1	45891103	.	G	T	.	.	MAF_USDA=2.353
NC_035098.1	45891104	.	C	T	.	.	MAF_INRAE=15.789;MAF_USDA=3.529
NC_035098.1	45891128	.	A	G	.	.	MAF_USDA=1.639
NC_035098.1	45891140	.	C	T	.	.	MAF_USDA=1.639
NC_035098.1	45891141	.	T	C	.	.	MAF_USDA=1.639
NC_035098.1	45891154	.	G	A	.	.	MAF_INRAE=10.0;MAF_USDA=31.25
NC_035098.1	45891227	.	A	T	.	.	MAF_INRAE=12.5
NC_035098.1	45891230	.	C	T	.	.	MAF_INRAE=2.5
NC_035098.1	45891233	.	G	A	.	.	MAF_USDA=1.639
NC_035098.1	45891241	.	G	C	.	.	MAF_INRAE=30.0;MAF_USDA=2.083
NC_035098.1	45891263	.	T	G	.	.	MAF_INRAE=1.667
NC_035098.1	45891266	.	G	A	.	.	MAF_INRAE=4.167
NC_035098.1	45891273	.	T	A	.	.	MAF_INRAE=2.5
NC_035098.1	45891275	.	G	T	.	.	MAF_INRAE=2.5
NC_035098.1	45891276	.	C	G	.	.	MAF_USDA=1.639
NC_035098.1	45891314	.	T	C	.	.	MAF_INRAE=13.333
NC_035098.1	45891319	.	C	T	.	.	MAF_INRAE=1.667
NC_035098.1	45891330	.	G	A	.	.	MAF_INRAE=1.667
NC_035098.1	45891333	.	A	T	.	.	MAF_INRAE=1.667
NC_035098.1	45891344	.	A	G	.	.	MAF_INRAE=13.333
NC_035098.1	45891353	.	G	C	.	.	MAF_INRAE=5.833
NC_035098.1	45891360	.	G	C	.	.	MAF_INRAE=3.333
NC_035098.1	45891381	.	C	T	.	.	MAF_USDA=6.25
NC_035098.1	45891414	.	G	T	.	.	MAF_USDA=14.583
NC_035098.1	45891430	.	G	T	.	.	MAF_INRAE=5.263
NC_035098.1	45891697	.	A	T	.	.	MAF_USDA=14.583
NC_035098.1	45891764	.	T	A	.	.	MAF_USDA=16.667
NC_035098.1	45891777	.	C	T	.	.	MAF_INRAE=2.5
NC_035098.1	45891843	.	C	T	.	.	MAF_INRAE=9.167
NC_035098.1	45891852	.	A	T	.	.	MAF_INRAE=1.667
NC_035098.1	45891891	.	C	T	.	.	MAF_USDA=2.083
NC_035098.1	45891896	.	A	C	.	.	MAF_USDA=8.333
NC_035098.1	45891902	.	T	G	.	.	MAF_INRAE=1.667
NC_035098.1	45891923	.	G	A	.	.	MAF_USDA=43.75
NC_035098.1	45891960	.	C	A	.	.	MAF_USDA=25.0
NC_035098.1	45891966	.	A	T	.	.	MAF_USDA=3.333
NC_035098.1	45891974	.	A	C	.	.	MAF_USDA=3.333
NC_035098.1	45891979	.	T	C	.	.	MAF_USDA=5.357
NC_035098.1	45891985	.	A	G	.	.	MAF_INRAE=31.579;MAF_USDA=6.667
NC_035098.1	45891989	.	C	T	.	.	MAF_USDA=6.667
NC_035098.1	45892009	.	A	C	.	.	MAF_INRAE=6.329;MAF_USDA=4.918
NC_035098.1	45892036	.	C	T	.	.	MAF_INRAE=31.579
NC_035098.1	45892047	.	A	C	.	.	MAF_INRAE=21.519;MAF_USDA=16.471
NC_035098.1	45892054	.	A	G	.	.	MAF_USDA=4.098
NC_035098.1	45892064	.	A	G	.	.	MAF_INRAE=13.333;MAF_USDA=12.5
NC_035098.1	45892098	.	A	C	.	.	MAF_USDA=8.197
NC_035098.1	45892100	.	G	T	.	.	MAF_USDA=1.639
NC_035098.1	45892129	.	C	T	.	.	MAF_INRAE=4.43
NC_035098.1	45892133	.	A	G	.	.	MAF_INRAE=4.167
NC_035098.1	45892138	.	T	C	.	.	MAF_INRAE=37.342;MAF_USDA=48.824
NC_035098.1	45892139	.	G	A	.	.	MAF_USDA=1.639
NC_035098.1	45892160	.	G	T	.	.	MAF_INRAE=49.367;MAF_USDA=30.0
NC_035098.1	45892181	.	C	A	.	.	MAF_INRAE=8.228;MAF_USDA=5.738
NC_035098.1	45892201	.	C	A	.	.	MAF_USDA=3.279
NC_035098.1	45892270	.	G	T	.	.	MAF_INRAE=31.579;MAF_USDA=4.918
NC_035098.1	45892275	.	T	A	.	.	MAF_INRAE=13.333;MAF_USDA=8.235
NC_035098.1	45892306	.	C	T	.	.	MAF_INRAE=4.43
NC_035098.1	45892320	.	T	A	.	.	MAF_INRAE=49.367;MAF_USDA=29.412
NC_035098.1	45892333	.	G	T	.	.	MAF_INRAE=5.696;MAF_USDA=8.197
NC_035098.1	45892342	.	G	C	.	.	MAF_USDA=4.098
NC_035098.1	45892411	.	G	T	.	.	MAF_USDA=4.762
NC_035098.1	45892412	.	C	A	.	.	MAF_INRAE=9.167
NC_035098.1	45892414	.	G	A	.	.	MAF_INRAE=9.167
NC_035098.1	45892436	.	A	C	.	.	MAF_INRAE=37.975;MAF_USDA=49.412
NC_035098.1	45892440	.	G	C	.	.	MAF_INRAE=4.167;MAF_USDA=1.639
NC_035098.1	45892503	.	C	T	.	.	MAF_INRAE=5.0;MAF_USDA=1.639
NC_035098.1	45892523	.	C	T	.	.	MAF_INRAE=13.333;MAF_USDA=7.647
NC_035098.1	45892555	.	A	C	.	.	MAF_INRAE=48.734;MAF_USDA=42.941
NC_035098.1	45892570	.	C	T	.	.	MAF_INRAE=9.494;MAF_USDA=4.167
NC_035098.1	45892579	.	A	C	.	.	MAF_INRAE=30.38;MAF_USDA=42.353
NC_035098.1	45892595	.	A	T	.	.	MAF_INRAE=12.5;MAF_USDA=7.647
NC_035098.1	45892598	.	A	C	.	.	MAF_INRAE=13.333;MAF_USDA=18.824
NC_035098.1	45892612	.	C	A	.	.	MAF_INRAE=38.608;MAF_USDA=40.588
NC_035098.1	45892613	.	C	A	.	.	MAF_INRAE=34.167;MAF_USDA=40.588
NC_035098.1	45892626	.	G	T	.	.	MAF_USDA=3.279
NC_035098.1	45892642	.	G	T	.	.	MAF_USDA=11.31
NC_035098.1	45892647	.	T	A	.	.	MAF_INRAE=40.506;MAF_USDA=35.294
NC_035098.1	45892650	.	T	G	.	.	MAF_USDA=2.459
NC_035098.1	45892657	.	T	A	.	.	MAF_INRAE=16.456;MAF_USDA=10.588
NC_035098.1	45892658	.	T	C	.	.	MAF_INRAE=3.333
NC_035098.1	45892683	.	A	G	.	.	MAF_INRAE=5.263;MAF_USDA=4.098
NC_035098.1	45892768	.	G	A	.	.	MAF_USDA=2.459
NC_035098.1	45892777	.	T	A	.	.	MAF_INRAE=11.667;MAF_USDA=14.583
NC_035098.1	45892794	.	T	A	.	.	MAF_USDA=4.918
NC_035098.1	45892827	.	T	C	.	.	MAF_USDA=2.5
NC_035098.1	45892828	.	G	A	.	.	MAF_USDA=2.5
NC_035098.1	45892831	.	C	T	.	.	MAF_USDA=7.5
NC_035098.1	45892832	.	G	A	.	.	MAF_USDA=46.429
NC_035098.1	45892862	.	C	T	.	.	MAF_INRAE=15.0;MAF_USDA=21.429
NC_035098.1	45892868	.	A	G	.	.	MAF_USDA=9.524
NC_035098.1	45892885	.	G	A	.	.	MAF_USDA=13.095
NC_035098.1	45892889	.	A	G	.	.	MAF_INRAE=13.333;MAF_USDA=9.524
NC_035098.1	45892908	.	T	G	.	.	MAF_USDA=11.905
NC_035098.1	45892918	.	C	T	.	.	MAF_USDA=9.524
NC_035098.1	45892925	.	C	T	.	.	MAF_USDA=45.833
NC_035098.1	45892950	.	A	C	.	.	MAF_USDA=1.639
NC_035098.1	45892953	.	G	T	.	.	MAF_USDA=1.639
NC_035098.1	45892960	.	T	G	.	.	MAF_USDA=14.583
NC_035098.1	45892967	.	C	T	.	.	MAF_USDA=1.639
NC_035098.1	45892968	.	G	A	.	.	MAF_USDA=1.639
NC_035098.1	45892989	.	C	T	.	.	MAF_INRAE=46.203;MAF_USDA=33.529
NC_035098.1	45893039	.	C	T	.	.	MAF_INRAE=12.5;MAF_USDA=7.059
NC_035098.1	45893041	.	G	A	.	.	MAF_USDA=11.765
NC_035098.1	45893081	.	G	T	.	.	MAF_INRAE=8.333;MAF_USDA=4.098
NC_035098.1	45893088	.	T	C	.	.	MAF_INRAE=6.667;MAF_USDA=3.279
NC_035098.1	45893123	.	C	T	.	.	MAF_INRAE=10.526;MAF_USDA=4.706
NC_035098.1	45893132	.	A	C	.	.	MAF_INRAE=16.456;MAF_USDA=11.765
NC_035098.1	45893203	.	C	A	.	.	MAF_INRAE=1.667;MAF_USDA=8.333
NC_035098.1	45893259	.	C	A	.	.	MAF_USDA=1.176
NC_035098.1	45893269	.	T	A	.	.	MAF_USDA=2.459
NC_035098.1	45893278	.	A	G	.	.	MAF_USDA=25.0
NC_035098.1	45893360	.	T	C	.	.	MAF_USDA=4.098
NC_035098.1	45893397	.	T	A	.	.	MAF_INRAE=2.5
NC_035098.1	45893410	.	T	C	.	.	MAF_USDA=1.639
NC_035098.1	45893411	.	T	C	.	.	MAF_INRAE=31.646;MAF_USDA=48.235
NC_035098.1	45893415	.	C	A	.	.	MAF_INRAE=18.333;MAF_USDA=2.459
NC_035098.1	45893493	.	A	T	.	.	MAF_INRAE=24.167;MAF_USDA=6.25
NC_035098.1	45893510	.	G	A	.	.	MAF_INRAE=6.329;MAF_USDA=4.918
NC_035098.1	45893595	.	A	C	.	.	MAF_INRAE=40.833;MAF_USDA=6.25
NC_035098.1	45893616	.	T	A	.	.	MAF_USDA=3.279
NC_035098.1	45893623	.	T	G	.	.	MAF_INRAE=29.747;MAF_USDA=10.656
NC_035098.1	45893649	.	A	G	.	.	MAF_USDA=1.639
NC_035098.1	45893651	.	C	A	.	.	MAF_USDA=9.836
NC_035098.1	45893653	.	T	G	.	.	MAF_USDA=1.639
NC_035098.1	45893680	.	A	G	.	.	MAF_INRAE=48.333;MAF_USDA=4.167
NC_035098.1	45893689	.	C	A	.	.	MAF_INRAE=12.5;MAF_USDA=4.167
NC_035098.1	45893709	.	A	G	.	.	MAF_USDA=1.639
NC_035098.1	45893711	.	G	A	.	.	MAF_INRAE=2.5;MAF_USDA=20.588
NC_035098.1	45893717	.	T	G	.	.	MAF_USDA=9.412
NC_035098.1	45893749	.	G	C	.	.	MAF_USDA=3.279
NC_035098.1	45893761	.	A	T	.	.	MAF_USDA=20.588
NC_035098.1	45893768	.	A	C	.	.	MAF_INRAE=5.063
NC_035098.1	45893799	.	T	C	.	.	MAF_INRAE=22.785;MAF_USDA=13.095
NC_035098.1	45893844	.	C	A	.	.	MAF_USDA=1.639
NC_035098.1	45893883	.	C	A	.	.	MAF_USDA=21.765
NC_035098.1	45893885	.	A	T	.	.	MAF_INRAE=5.0;MAF_USDA=28.824
NC_035098.1	45893902	.	T	G	.	.	MAF_USDA=3.279
NC_035098.1	45893977	.	A	T	.	.	MAF_USDA=3.279
NC_035098.1	45893996	.	A	G	.	.	MAF_INRAE=25.949;MAF_USDA=32.353
NC_035098.1	45894049	.	C	T	.	.	MAF_INRAE=29.747;MAF_USDA=10.656
NC_035098.1	45894051	.	A	C	.	.	MAF_USDA=3.279
NC_035098.1	45894052	.	G	A	.	.	MAF_USDA=3.279
NC_035098.1	45894055	.	C	T	.	.	MAF_USDA=3.279
NC_035098.1	45894056	.	T	C	.	.	MAF_USDA=5.882
NC_035098.1	45894066	.	C	G	.	.	MAF_USDA=1.639
NC_035098.1	45894083	.	C	T	.	.	MAF_INRAE=4.43
NC_035098.1	45894098	.	T	C	.	.	MAF_INRAE=29.747;MAF_USDA=11.475
NC_035098.1	45894107	.	T	G	.	.	MAF_INRAE=13.158;MAF_USDA=18.235
NC_035098.1	45894174	.	C	T	.	.	MAF_USDA=1.667
NC_035098.1	45894193	.	T	C	.	.	MAF_USDA=6.25
NC_035098.1	45894291	.	G	T	.	.	MAF_USDA=18.75
NC_035098.1	45894409	.	T	C	.	.	MAF_USDA=2.083
NC_035098.1	45894456	.	C	T	.	.	MAF_INRAE=31.579;MAF_USDA=4.167
NC_035098.1	45894535	.	C	T	.	.	MAF_INRAE=5.263;MAF_USDA=7.647
NC_035098.1	45894559	.	G	A	.	.	MAF_USDA=1.639
NC_035098.1	45895799	.	C	T	.	.	MAF_USDA=4.348
NC_035098.1	45895814	.	T	C	.	.	MAF_USDA=25.0
NC_035098.1	45895894	.	C	A	.	.	MAF_USDA=2.459
NC_035098.1	45895973	.	G	A	.	.	MAF_USDA=6.471
NC_035098.1	45895995	.	G	A	.	.	MAF_USDA=1.639
NC_035098.1	45896043	.	C	G	.	.	MAF_USDA=1.639
NC_035098.1	45896071	.	C	G	.	.	MAF_USDA=3.279
NC_035098.1	45896109	.	G	A	.	.	MAF_USDA=2.083
NC_035098.1	45896139	.	A	T	.	.	MAF_USDA=18.235
NC_035098.1	45896159	.	C	G	.	.	MAF_INRAE=15.789;MAF_USDA=8.824
NC_035098.1	45896243	.	A	G	.	.	MAF_USDA=7.377
NC_035098.1	45896248	.	T	A	.	.	MAF_USDA=14.583
NC_035098.1	45896292	.	AGAGA	AGAGG	.	.	MAF_USDA=14.583
NC_035098.1	45896296	.	A	G	.	.	MAF_USDA=2.459
NC_035098.1	45896299	.	A	T	.	.	MAF_USDA=1.667
NC_035098.1	45896306	.	C	A	.	.	MAF_USDA=2.5
NC_035098.1	45896321	.	G	A	.	.	MAF_USDA=10.417
NC_035098.1	45896323	.	G	T	.	.	MAF_USDA=1.667
NC_035098.1	45896326	.	A	T	.	.	MAF_USDA=7.143
NC_035098.1	45896341	.	CTT	CTC	.	.	MAF_USDA=10.417
NC_035098.1	45896343	.	T	C	.	.	MAF_USDA=3.333
NC_035098.1	45896348	.	G	A	.	.	MAF_USDA=27.711
NC_035098.1	45896354	.	T	A	.	.	MAF_USDA=2.542
NC_035098.1	45896366	.	A	T	.	.	MAF_USDA=25.0
NC_035098.1	45896373	.	A	G	.	.	MAF_USDA=10.417
NC_035098.1	45896461	.	G	A	.	.	MAF_USDA=4.098
NC_035098.1	45896527	.	G	A	.	.	MAF_INRAE=5.833;MAF_USDA=4.118
NC_035098.1	45896630	.	A	G	.	.	MAF_USDA=3.279
NC_035098.1	45896687	.	A	G	.	.	MAF_INRAE=6.962;MAF_USDA=15.882
NC_035098.1	45896713	.	T	C	.	.	MAF_USDA=2.459
NC_035098.1	45896778	.	G	A	.	.	MAF_INRAE=14.557;MAF_USDA=7.377
NC_035098.1	45896804	.	G	T	.	.	MAF_INRAE=5.0
NC_035098.1	45896854	.	A	C	.	.	MAF_INRAE=9.494;MAF_USDA=7.377
NC_035098.1	45896857	.	C	A	.	.	MAF_INRAE=10.833;MAF_USDA=7.377
NC_035098.1	45896875	.	G	A	.	.	MAF_INRAE=50.0;MAF_USDA=34.118
NC_035098.1	45896879	.	G	A	.	.	MAF_INRAE=5.263
NC_035098.1	45896916	.	G	T	.	.	MAF_INRAE=5.833;MAF_USDA=3.529
NC_035098.1	45896948	.	T	C	.	.	MAF_INRAE=5.833;MAF_USDA=4.167
NC_035098.1	45896955	.	C	G	.	.	MAF_INRAE=5.263
NC_035098.1	45896958	.	T	A	.	.	MAF_USDA=4.167
NC_035098.1	45896976	.	G	T	.	.	MAF_USDA=1.176
NC_035098.1	45896986	.	G	T	.	.	MAF_INRAE=5.833;MAF_USDA=4.118
NC_035098.1	45897093	.	C	T	.	.	MAF_USDA=3.279
NC_035098.1	45897201	.	G	A	.	.	MAF_INRAE=41.772;MAF_USDA=32.941
NC_035098.1	45897226	.	G	C	.	.	MAF_INRAE=41.772;MAF_USDA=32.353
NC_035098.1	45897260	.	G	A	.	.	MAF_INRAE=5.696;MAF_USDA=1.639
NC_035098.1	45897266	.	G	T	.	.	MAF_INRAE=13.333
NC_035098.1	45897300	.	G	A	.	.	MAF_INRAE=29.114;MAF_USDA=10.656
NC_035098.1	45897304	.	T	G	.	.	MAF_INRAE=5.263;MAF_USDA=6.471
NC_035098.1	45897305	.	G	T	.	.	MAF_USDA=6.471
NC_035098.1	45897329	.	G	T	.	.	MAF_INRAE=5.263;MAF_USDA=6.471
NC_035098.1	45897363	.	T	A	.	.	MAF_USDA=2.353
NC_035098.1	45897397	.	C	T	.	.	MAF_INRAE=3.797
NC_035098.1	45897442	.	C	T	.	.	MAF_USDA=2.459
NC_035098.1	45897526	.	C	T	.	.	MAF_USDA=13.529
NC_035098.1	45897549	.	G	A	.	.	MAF_USDA=2.083
NC_035098.1	45897583	.	C	G	.	.	MAF_USDA=4.118
NC_035098.1	45897584	.	T	A	.	.	MAF_USDA=2.459
NC_035098.1	45897603	.	A	G	.	.	MAF_INRAE=44.937;MAF_USDA=36.885
NC_035098.1	45897625	.	G	A	.	.	MAF_INRAE=5.833;MAF_USDA=4.098
NC_035098.1	45897669	.	G	T	.	.	MAF_INRAE=36.842;MAF_USDA=32.787
NC_035098.1	45897734	.	T	C	.	.	MAF_USDA=31.25
NC_035098.1	45897756	.	T	C	.	.	MAF_USDA=16.667
NC_035098.1	45897762	.	A	C	.	.	MAF_USDA=12.5
NC_035098.1	45897770	.	C	T	.	.	MAF_USDA=12.5
NC_035098.1	45897899	.	G	T	.	.	MAF_INRAE=31.579;MAF_USDA=32.941
NC_035098.1	45897957	.	C	A	.	.	MAF_INRAE=45.57;MAF_USDA=32.941
NC_035098.1	45897975	.	T	A	.	.	MAF_INRAE=5.0
NC_035098.1	45898000	.	G	C	.	.	MAF_INRAE=46.835;MAF_USDA=31.765
NC_035098.1	45898003	.	A	G	.	.	MAF_INRAE=4.167
NC_035098.1	45898047	.	A	G	.	.	MAF_INRAE=3.797
NC_035098.1	45898049	.	G	A	.	.	MAF_USDA=1.639
NC_035098.1	45898068	.	G	T	.	.	MAF_INRAE=5.833;MAF_USDA=4.167
NC_035098.1	45898069	.	T	C	.	.	MAF_INRAE=4.167
NC_035098.1	45898077	.	G	C	.	.	MAF_INRAE=21.519;MAF_USDA=16.265
NC_035098.1	45898107	.	T	C	.	.	MAF_INRAE=32.911;MAF_USDA=18.824
NC_035098.1	45898176	.	C	T	.	.	MAF_USDA=4.167
NC_035098.1	45898330	.	C	G	.	.	MAF_USDA=13.043
NC_035098.1	45898385	.	C	T	.	.	MAF_USDA=15.909
NC_035098.1	45900420	.	C	A	.	.	MAF_USDA=7.229
NC_035098.1	45900444	.	G	A	.	.	MAF_USDA=5.085
NC_035098.1	45900459	.	C	A	.	.	MAF_USDA=45.833
NC_035098.1	45900507	.	A	G	.	.	MAF_USDA=43.75
NC_035098.1	45900526	.	G	T	.	.	MAF_USDA=31.25
NC_035098.1	45900533	.	G	T	.	.	MAF_INRAE=2.632;MAF_USDA=10.417
NC_035098.1	45900534	.	C	A	.	.	MAF_USDA=10.417
NC_035098.1	45900545	.	A	G	.	.	MAF_USDA=20.833
NC_035098.1	45901292	.	G	T	.	.	MAF_INRAE=5.263
NC_035098.1	45901316	.	G	T	.	.	MAF_USDA=4.167
NC_035098.1	45901321	.	G	T	.	.	MAF_USDA=5.0
NC_035098.1	45901360	.	G	T	.	.	MAF_USDA=17.647
NC_035098.1	45901361	.	T	G	.	.	MAF_USDA=17.647
NC_035098.1	45901382	.	A	T	.	.	MAF_USDA=2.083
NC_035098.1	45901410	.	A	G	.	.	MAF_INRAE=5.263;MAF_USDA=1.667
NC_035098.1	45901431	.	C	T	.	.	MAF_USDA=2.083
NC_035098.1	45901583	.	A	C	.	.	MAF_USDA=1.639
NC_035098.1	45901614	.	T	A	.	.	MAF_USDA=16.667
NC_035098.1	45901650	.	A	G	.	.	MAF_INRAE=5.833;MAF_USDA=1.639
NC_035098.1	45901660	.	A	T	.	.	MAF_USDA=29.167
NC_035098.1	45901806	.	G	T	.	.	MAF_INRAE=35.443;MAF_USDA=13.529
NC_035098.1	45901812	.	T	G	.	.	MAF_INRAE=10.526;MAF_USDA=21.765
NC_035098.1	45901819	.	G	T	.	.	MAF_INRAE=8.861;MAF_USDA=9.836
NC_035098.1	45901822	.	G	T	.	.	MAF_INRAE=4.43
NC_035098.1	45901831	.	T	A	.	.	MAF_INRAE=7.595;MAF_USDA=8.235
NC_035098.1	45901833	.	T	A	.	.	MAF_INRAE=4.43
NC_035098.1	45901851	.	C	A	.	.	MAF_USDA=3.279
NC_035098.1	45901860	.	C	T	.	.	MAF_USDA=3.279
NC_035098.1	45901897	.	A	C	.	.	MAF_INRAE=42.405;MAF_USDA=24.706
NC_035098.1	45901900	.	T	G	.	.	MAF_INRAE=37.5;MAF_USDA=13.934
NC_035098.1	45901901	.	A	C	.	.	MAF_INRAE=5.0;MAF_USDA=8.235
NC_035098.1	45901981	.	A	G	.	.	MAF_INRAE=36.709;MAF_USDA=42.353
NC_035098.1	45902059	.	A	T	.	.	MAF_INRAE=5.263;MAF_USDA=4.118
NC_035098.1	45902128	.	T	G	.	.	MAF_INRAE=5.833;MAF_USDA=2.353
NC_035098.1	45902183	.	T	G	.	.	MAF_INRAE=5.833;MAF_USDA=3.529
NC_035098.1	45902193	.	G	A	.	.	MAF_USDA=3.279
NC_035098.1	45902227	.	C	T	.	.	MAF_INRAE=31.579;MAF_USDA=4.098
NC_035098.1	45902239	.	A	G	.	.	MAF_INRAE=34.177;MAF_USDA=17.059
NC_035098.1	45902252	.	G	A	.	.	MAF_INRAE=38.608;MAF_USDA=30.588
NC_035098.1	45902316	.	G	A	.	.	MAF_INRAE=5.833;MAF_USDA=12.941
NC_035098.1	45902341	.	T	G	.	.	MAF_INRAE=10.0;MAF_USDA=25.0
NC_035098.1	45902397	.	C	T	.	.	MAF_INRAE=5.833;MAF_USDA=7.059
NC_035098.1	45902413	.	T	G	.	.	MAF_INRAE=5.833;MAF_USDA=7.647
NC_035098.1	45902437	.	C	T	.	.	MAF_INRAE=13.333;MAF_USDA=4.098
NC_035098.1	45902454	.	C	A	.	.	MAF_USDA=3.279
NC_035098.1	45902465	.	C	T	.	.	MAF_INRAE=5.263;MAF_USDA=1.639
NC_035098.1	45902512	.	C	T	.	.	MAF_INRAE=13.291;MAF_USDA=13.529
NC_035098.1	45902564	.	G	C	.	.	MAF_INRAE=13.924;MAF_USDA=7.647
NC_035098.1	45902582	.	T	G	.	.	MAF_INRAE=19.62;MAF_USDA=42.353
NC_035098.1	45902602	.	C	T	.	.	MAF_INRAE=12.658;MAF_USDA=12.941
NC_035098.1	45902617	.	A	G	.	.	MAF_USDA=4.098
NC_035098.1	45902671	.	T	C	.	.	MAF_USDA=10.588
NC_035098.1	45902705	.	G	A	.	.	MAF_USDA=41.765
NC_035098.1	45902706	.	G	C	.	.	MAF_USDA=41.765
NC_035098.1	45902736	.	T	G	.	.	MAF_USDA=16.667
NC_035098.1	45902742	.	C	A	.	.	MAF_USDA=28.235
NC_035098.1	45902757	.	T	A	.	.	MAF_USDA=50.0
NC_035098.1	45902830	.	T	G	.	.	MAF_USDA=35.417
NC_035098.1	45902850	.	G	A	.	.	MAF_USDA=41.667
NC_035098.1	45902864	.	G	A	.	.	MAF_USDA=37.5
NC_035098.1	45902876	.	G	A	.	.	MAF_USDA=25.0
NC_035098.1	45903341	.	T	G	.	.	MAF_USDA=23.913
NC_035098.1	45903689	.	A	C	.	.	MAF_USDA=40.0
NC_035098.1	45903728	.	C	A	.	.	MAF_USDA=1.639
NC_035098.1	45903752	.	C	G	.	.	MAF_USDA=44.706
NC_035098.1	45903760	.	C	T	.	.	MAF_USDA=9.836
NC_035098.1	45903791	.	A	G	.	.	MAF_USDA=44.706
NC_035098.1	45903795	.	T	C	.	.	MAF_USDA=4.098
NC_035098.1	45903801	.	G	A	.	.	MAF_USDA=7.647
NC_035098.1	45903831	.	G	C	.	.	MAF_USDA=15.882
NC_035098.1	45903868	.	G	A	.	.	MAF_USDA=1.176
NC_035098.1	45903871	.	A	T	.	.	MAF_USDA=12.941
NC_035098.1	45903904	.	A	C	.	.	MAF_USDA=15.294
NC_035098.1	45903921	.	C	T	.	.	MAF_INRAE=12.658;MAF_USDA=12.941
NC_035098.1	45903936	.	G	T	.	.	MAF_INRAE=5.833;MAF_USDA=7.647
NC_035098.1	45904006	.	G	C	.	.	MAF_INRAE=19.62;MAF_USDA=44.118
NC_035098.1	45904026	.	T	G	.	.	MAF_INRAE=9.494;MAF_USDA=10.417
NC_035098.1	45904031	.	C	T	.	.	MAF_INRAE=42.405;MAF_USDA=32.941
NC_035098.1	45904041	.	C	A	.	.	MAF_USDA=4.918
NC_035098.1	45904045	.	T	G	.	.	MAF_INRAE=18.354;MAF_USDA=12.941
NC_035098.1	45904063	.	A	T	.	.	MAF_USDA=3.279
NC_035098.1	45904082	.	G	T	.	.	MAF_INRAE=10.526;MAF_USDA=19.048
NC_035098.1	45904147	.	A	G	.	.	MAF_INRAE=24.051;MAF_USDA=48.824
NC_035098.1	45904196	.	G	T	.	.	MAF_INRAE=32.278;MAF_USDA=15.882
NC_035098.1	45904221	.	C	T	.	.	MAF_INRAE=41.772;MAF_USDA=35.882
NC_035098.1	45904225	.	A	G	.	.	MAF_INRAE=22.5;MAF_USDA=48.824
NC_035098.1	45904258	.	G	C	.	.	MAF_INRAE=31.579;MAF_USDA=4.098
NC_035098.1	45904293	.	C	A	.	.	MAF_USDA=1.639
NC_035098.1	45904295	.	C	A	.	.	MAF_USDA=3.279
NC_035098.1	45904300	.	G	T	.	.	MAF_INRAE=24.051;MAF_USDA=48.824
NC_035098.1	45904342	.	T	A	.	.	MAF_INRAE=24.051;MAF_USDA=35.417
NC_035098.1	45904348	.	T	G	.	.	MAF_INRAE=13.291;MAF_USDA=22.917
NC_035098.1	45904434	.	A	C	.	.	MAF_INRAE=24.051;MAF_USDA=48.824
NC_035098.1	45904454	.	C	A	.	.	MAF_USDA=25.0
NC_035098.1	45904537	.	C	T	.	.	MAF_INRAE=7.5;MAF_USDA=11.176
NC_035098.1	45904538	.	G	A	.	.	MAF_INRAE=5.833;MAF_USDA=3.279
NC_035098.1	45904550	.	G	A	.	.	MAF_USDA=11.176
NC_035098.1	45904568	.	A	G	.	.	MAF_USDA=44.118
NC_035098.1	45904581	.	A	T	.	.	MAF_USDA=1.695
NC_035098.1	45904600	.	C	G	.	.	MAF_USDA=21.667
NC_035098.1	45904625	.	A	T	.	.	MAF_USDA=17.47
NC_035098.1	45904658	.	G	T	.	.	MAF_USDA=24.699
NC_035098.1	45904672	.	A	C	.	.	MAF_USDA=17.47
NC_035098.1	45904674	.	T	A	.	.	MAF_USDA=16.867
NC_035098.1	45904787	.	G	A	.	.	MAF_USDA=1.667
NC_035098.1	45904841	.	A	G	.	.	MAF_USDA=18.675
NC_035098.1	45904883	.	T	A	.	.	MAF_USDA=15.663
NC_035098.1	45904943	.	T	C	.	.	MAF_USDA=16.867
NC_035098.1	45904968	.	G	A	.	.	MAF_USDA=7.5
NC_035098.1	45904986	.	C	G	.	.	MAF_USDA=3.333
NC_035098.1	45904988	.	A	C	.	.	MAF_USDA=3.333
NC_035098.1	45905029	.	G	A	.	.	MAF_USDA=4.167
NC_035098.1	45905043	.	T	G	.	.	MAF_USDA=15.06
NC_035098.1	45905072	.	G	C	.	.	MAF_USDA=1.667
NC_035098.1	45905102	.	G	A	.	.	MAF_USDA=13.855
NC_035098.1	45905139	.	G	A	.	.	MAF_USDA=5.0
NC_035098.1	45905188	.	G	A	.	.	MAF_USDA=13.855
NC_035098.1	45905312	.	C	T	.	.	MAF_USDA=8.696
NC_035098.1	45905334	.	A	C	.	.	MAF_USDA=4.167
NC_035098.1	45905399	.	A	G	.	.	MAF_USDA=3.333
NC_035098.1	45905435	.	T	A	.	.	MAF_USDA=21.084
NC_035098.1	45905437	.	G	A	.	.	MAF_USDA=3.333
NC_035098.1	45905472	.	C	T	.	.	MAF_USDA=2.174
NC_035098.1	45905497	.	T	A	.	.	MAF_USDA=4.217
NC_035098.1	45905498	.	A	T	.	.	MAF_USDA=4.217
NC_035098.1	45905499	.	T	G	.	.	MAF_USDA=43.373
NC_035098.1	45905513	.	C	A	.	.	MAF_USDA=45.181
NC_035098.1	45905531	.	G	T	.	.	MAF_USDA=3.39
NC_035098.1	45905532	.	C	T	.	.	MAF_USDA=3.39
NC_035098.1	45905565	.	A	C	.	.	MAF_USDA=1.667
NC_035098.1	45905572	.	T	A	.	.	MAF_USDA=13.043
NC_035098.1	45905580	.	C	A	.	.	MAF_USDA=2.174
NC_035098.1	45905587	.	C	T	.	.	MAF_USDA=39.157
NC_035098.1	45905595	.	T	G	.	.	MAF_USDA=18.902
NC_035098.1	45905597	.	T	A	.	.	MAF_USDA=2.174
NC_035098.1	45905717	.	C	G	.	.	MAF_USDA=5.0
NC_035098.1	45905730	.	C	T	.	.	MAF_USDA=10.843
NC_035098.1	45905740	.	G	A	.	.	MAF_USDA=26.506
NC_035098.1	45905760	.	T	G	.	.	MAF_USDA=19.277
NC_035098.1	45905836	.	G	C	.	.	MAF_USDA=40.361
NC_035098.1	45905845	.	T	C	.	.	MAF_USDA=40.964
NC_035098.1	45905882	.	G	A	.	.	MAF_USDA=39.157
NC_035098.1	45905889	.	T	C	.	.	MAF_USDA=18.675
NC_035098.1	45905896	.	G	T	.	.	MAF_USDA=20.0
NC_035098.1	45905906	.	GTGATGCAGT	GTGATGCAGC	.	.	MAF_USDA=13.043
NC_035098.1	45905915	.	T	C	.	.	MAF_USDA=49.167
NC_035098.1	45905932	.	T	G	.	.	MAF_USDA=2.174
NC_035098.1	45905933	.	T	C	.	.	MAF_USDA=45.181
NC_035098.1	45905947	.	C	T	.	.	MAF_USDA=39.759
NC_035098.1	45905975	.	G	C	.	.	MAF_USDA=39.759
NC_035098.1	45905995	.	A	T	.	.	MAF_USDA=13.043
NC_035098.1	45905996	.	T	A	.	.	MAF_USDA=13.043
NC_035098.1	45905999	.	T	C	.	.	MAF_USDA=8.434
NC_035098.1	45906007	.	C	A	.	.	MAF_USDA=21.687
NC_035098.1	45906039	.	C	T	.	.	MAF_USDA=40.964
NC_035098.1	45906054	.	A	T	.	.	MAF_USDA=39.759
NC_035098.1	45906059	.	A	G	.	.	MAF_USDA=2.5
NC_035098.1	45906172	.	C	T	.	.	MAF_USDA=39.157
NC_035098.1	45906173	.	G	A	.	.	MAF_USDA=2.5
NC_035098.1	45906201	.	T	C	.	.	MAF_USDA=39.759
NC_035098.1	45906215	.	T	G	.	.	MAF_USDA=40.361
NC_035098.1	45906239	.	T	A	.	.	MAF_USDA=37.805
NC_035098.1	45906264	.	G	T	.	.	MAF_USDA=39.634
NC_035098.1	45906281	.	C	T	.	.	MAF_USDA=41.566
NC_035098.1	45906289	.	A	G	.	.	MAF_USDA=40.361
NC_035098.1	45906292	.	C	T	.	.	MAF_USDA=40.361
NC_035098.1	45906293	.	G	A	.	.	MAF_USDA=1.667
NC_035098.1	45906325	.	T	A	.	.	MAF_USDA=39.759
NC_035098.1	45906329	.	G	T	.	.	MAF_USDA=10.241
NC_035098.1	45906341	.	T	A	.	.	MAF_USDA=10.843
NC_035098.1	45906345	.	C	T	.	.	MAF_USDA=15.663
NC_035098.1	45906399	.	C	T	.	.	MAF_USDA=39.759
NC_035098.1	45906445	.	C	G	.	.	MAF_USDA=40.964
NC_035098.1	45906462	.	T	C	.	.	MAF_USDA=4.819
NC_035098.1	45906467	.	C	T	.	.	MAF_USDA=4.217
NC_035098.1	45906472	.	G	T	.	.	MAF_USDA=15.06
NC_035098.1	45906484	.	G	A	.	.	MAF_USDA=39.759
NC_035098.1	45906492	.	T	A	.	.	MAF_INRAE=10.526;MAF_USDA=10.241
NC_035098.1	45906513	.	A	G	.	.	MAF_USDA=4.167
NC_035098.1	45906542	.	C	T	.	.	MAF_USDA=12.651
NC_035098.1	45906568	.	T	A	.	.	MAF_USDA=2.542
NC_035098.1	45906577	.	T	C	.	.	MAF_USDA=10.87
NC_035098.1	45906628	.	C	T	.	.	MAF_USDA=12.805
NC_035098.1	45906654	.	T	A	.	.	MAF_USDA=5.0
NC_035098.1	45906664	.	A	T	.	.	MAF_USDA=38.554
NC_035098.1	45906675	.	G	C	.	.	MAF_USDA=37.952
NC_035098.1	45906695	.	T	C	.	.	MAF_USDA=5.0
NC_035098.1	45906706	.	A	T	.	.	MAF_USDA=13.043
NC_035098.1	45906738	.	G	T	.	.	MAF_USDA=13.043
NC_035098.1	45906741	.	C	T	.	.	MAF_USDA=5.0
NC_035098.1	45906812	.	C	T	.	.	MAF_USDA=36.145
NC_035098.1	45906830	.	T	C	.	.	MAF_USDA=36.747
NC_035098.1	45906846	.	A	T	.	.	MAF_USDA=7.831
NC_035098.1	45906896	.	A	C	.	.	MAF_USDA=7.831
NC_035098.1	45906898	.	C	A	.	.	MAF_USDA=2.174
NC_035098.1	45906904	.	A	C	.	.	MAF_USDA=6.667
NC_035098.1	45906907	.	G	T	.	.	MAF_USDA=6.522
NC_035098.1	45906913	.	G	T	.	.	MAF_USDA=22.892
NC_035098.1	45906924	.	T	C	.	.	MAF_USDA=7.927
NC_035098.1	45906950	.	T	G	.	.	MAF_USDA=43.976
NC_035098.1	45906982	.	A	T	.	.	MAF_USDA=38.554
NC_035098.1	45907015	.	G	A	.	.	MAF_USDA=36.747
NC_035098.1	45907035	.	T	A	.	.	MAF_USDA=3.333
NC_035098.1	45907044	.	C	A	.	.	MAF_USDA=31.325
NC_035098.1	45907049	.	G	A	.	.	MAF_USDA=24.699
NC_035098.1	45907052	.	A	G	.	.	MAF_USDA=3.614
NC_035098.1	45907054	.	G	A	.	.	MAF_USDA=1.205
NC_035098.1	45907064	.	G	A	.	.	MAF_USDA=12.048
NC_035098.1	45907073	.	G	A	.	.	MAF_USDA=27.711
NC_035098.1	45907086	.	T	A	.	.	MAF_USDA=3.333
NC_035098.1	45907093	.	A	C	.	.	MAF_USDA=3.614
NC_035098.1	45907118	.	ACCGT	ACCGA	.	.	MAF_USDA=17.391
NC_035098.1	45907122	.	T	A	.	.	MAF_USDA=30.833
NC_035098.1	45907124	.	C	T	.	.	MAF_USDA=5.0
NC_035098.1	45907127	.	G	T	.	.	MAF_USDA=39.13
NC_035098.1	45907148	.	C	T	.	.	MAF_USDA=4.167
NC_035098.1	45907154	.	T	A	.	.	MAF_USDA=2.41
NC_035098.1	45907181	.	G	A	.	.	MAF_USDA=3.333
NC_035098.1	45907199	.	T	A	.	.	MAF_USDA=4.348
NC_035098.1	45907236	.	A	C	.	.	MAF_USDA=17.901
NC_035098.1	45915279	.	C	A	.	.	MAF_USDA=2.174
NC_035098.1	45915421	.	G	T	.	.	MAF_USDA=4.348
NC_035098.1	45915550	.	C	T	.	.	MAF_USDA=30.488
NC_035098.1	45915556	.	G	C	.	.	MAF_USDA=1.639
NC_035098.1	45915558	.	A	G	.	.	MAF_USDA=2.459
NC_035098.1	45915565	.	C	T	.	.	MAF_USDA=5.738
NC_035098.1	45915593	.	T	C	.	.	MAF_USDA=3.614
NC_035098.1	45915601	.	G	A	.	.	MAF_USDA=1.639
NC_035098.1	45915607	.	C	A	.	.	MAF_USDA=2.5
NC_035098.1	45915608	.	G	A	.	.	MAF_USDA=6.818
NC_035098.1	45915619	.	T	A	.	.	MAF_USDA=6.818
NC_035098.1	45915627	.	C	T	.	.	MAF_USDA=10.976
NC_035098.1	45915648	.	C	T	.	.	MAF_USDA=4.375
NC_035098.1	45915679	.	A	C	.	.	MAF_USDA=6.818
NC_035098.1	45915680	.	T	C	.	.	MAF_USDA=6.818
NC_035098.1	45915698	.	A	C	.	.	MAF_USDA=14.634
NC_035098.1	45915709	.	T	G	.	.	MAF_USDA=6.098
NC_035098.1	45915725	.	C	A	.	.	MAF_USDA=10.0
NC_035098.1	45915732	.	C	A	.	.	MAF_USDA=22.727
NC_035098.1	45915738	.	T	C	.	.	MAF_USDA=4.268
NC_035098.1	45915766	.	C	T	.	.	MAF_USDA=6.667
NC_035098.1	45915769	.	T	C	.	.	MAF_USDA=6.667
NC_035098.1	45915773	.	T	G	.	.	MAF_USDA=3.659
NC_035098.1	45915782	.	C	A	.	.	MAF_USDA=3.659
NC_035098.1	45915794	.	G	T	.	.	MAF_USDA=5.488
NC_035098.1	45915797	.	G	T	.	.	MAF_USDA=36.585
NC_035098.1	45915828	.	T	A	.	.	MAF_USDA=4.31
NC_035098.1	45915833	.	G	T	.	.	MAF_USDA=10.833
NC_035098.1	45915859	.	A	G	.	.	MAF_USDA=6.818
NC_035098.1	45915866	.	C	T	.	.	MAF_USDA=4.268
NC_035098.1	45915877	.	A	T	.	.	MAF_USDA=7.927
NC_035098.1	45915895	.	G	A	.	.	MAF_USDA=4.167
NC_035098.1	45915933	.	C	T	.	.	MAF_USDA=2.273
NC_035098.1	45915953	.	G	A	.	.	MAF_INRAE=48.101;MAF_USDA=14.118
NC_035098.1	45915955	.	T	A	.	.	MAF_USDA=2.459
NC_035098.1	45916056	.	G	A	.	.	MAF_USDA=4.098
NC_035098.1	45916062	.	G	A	.	.	MAF_INRAE=4.43
NC_035098.1	45916068	.	T	A	.	.	MAF_USDA=2.459
NC_035098.1	45916146	.	C	T	.	.	MAF_INRAE=6.667;MAF_USDA=4.167
NC_035098.1	45916166	.	C	A	.	.	MAF_INRAE=3.797;MAF_USDA=6.557
NC_035098.1	45916172	.	T	C	.	.	MAF_USDA=5.882
NC_035098.1	45916214	.	T	C	.	.	MAF_USDA=2.083
NC_035098.1	45916228	.	G	T	.	.	MAF_INRAE=5.833;MAF_USDA=4.167
NC_035098.1	45916251	.	T	C	.	.	MAF_INRAE=21.519;MAF_USDA=23.529
NC_035098.1	45916252	.	G	A	.	.	MAF_INRAE=4.167;MAF_USDA=7.377
NC_035098.1	45916260	.	T	G	.	.	MAF_INRAE=21.519;MAF_USDA=23.529
NC_035098.1	45916376	.	G	T	.	.	MAF_USDA=4.167
NC_035098.1	45916406	.	G	C	.	.	MAF_INRAE=21.519;MAF_USDA=23.529
NC_035098.1	45916446	.	G	T	.	.	MAF_USDA=1.639
NC_035098.1	45916453	.	G	T	.	.	MAF_USDA=2.459
NC_035098.1	45916474	.	C	A	.	.	MAF_INRAE=5.833;MAF_USDA=4.167
NC_035098.1	45916475	.	C	A	.	.	MAF_INRAE=5.833;MAF_USDA=4.167
NC_035098.1	45916507	.	A	T	.	.	MAF_INRAE=5.833;MAF_USDA=4.167
NC_035098.1	45916614	.	G	A	.	.	MAF_USDA=8.333
NC_035098.1	45916615	.	C	T	.	.	MAF_INRAE=13.291;MAF_USDA=7.647
NC_035098.1	45916638	.	T	A	.	.	MAF_USDA=5.738
NC_035098.1	45916694	.	T	A	.	.	MAF_INRAE=22.5;MAF_USDA=42.353
NC_035098.1	45916723	.	T	G	.	.	MAF_INRAE=31.646;MAF_USDA=45.294
NC_035098.1	45916791	.	A	T	.	.	MAF_INRAE=8.861;MAF_USDA=5.294
NC_035098.1	45916803	.	A	G	.	.	MAF_INRAE=5.0
NC_035098.1	45916826	.	A	G	.	.	MAF_USDA=8.824
NC_035098.1	45916833	.	C	T	.	.	MAF_INRAE=48.734;MAF_USDA=22.941
NC_035098.1	45916874	.	G	C	.	.	MAF_USDA=6.25
NC_035098.1	45916980	.	A	T	.	.	MAF_INRAE=46.835;MAF_USDA=29.167
NC_035098.1	45916996	.	A	G	.	.	MAF_INRAE=5.696
NC_035098.1	45917024	.	C	T	.	.	MAF_INRAE=5.263;MAF_USDA=3.279
NC_035098.1	45917032	.	T	A	.	.	MAF_INRAE=13.924;MAF_USDA=10.0
NC_035098.1	45917039	.	A	G	.	.	MAF_INRAE=32.278;MAF_USDA=49.412
NC_035098.1	45917075	.	T	G	.	.	MAF_INRAE=32.278;MAF_USDA=45.294
NC_035098.1	45917137	.	G	C	.	.	MAF_USDA=14.583
NC_035098.1	45917141	.	T	G	.	.	MAF_USDA=14.583
NC_035098.1	45917151	.	A	T	.	.	MAF_USDA=18.824
NC_035098.1	45917180	.	G	A	.	.	MAF_USDA=10.0
NC_035098.1	45917253	.	A	T	.	.	MAF_USDA=9.016
NC_035098.1	45917260	.	T	C	.	.	MAF_USDA=9.016
NC_035098.1	45917278	.	A	C	.	.	MAF_USDA=4.918
NC_035098.1	45917295	.	A	T	.	.	MAF_USDA=11.176
NC_035098.1	45917324	.	A	G	.	.	MAF_USDA=15.882
NC_035098.1	45917362	.	G	A	.	.	MAF_INRAE=4.43;MAF_USDA=4.098
NC_035098.1	45917363	.	A	G	.	.	MAF_INRAE=4.167;MAF_USDA=4.098
NC_035098.1	45917642	.	G	T	.	.	MAF_USDA=10.417
NC_035098.1	45917652	.	A	C	.	.	MAF_USDA=10.417
NC_035098.1	45917665	.	T	G	.	.	MAF_USDA=14.583
NC_035098.1	45917691	.	C	A	.	.	MAF_USDA=10.417
NC_035098.1	45917701	.	C	A	.	.	MAF_USDA=2.083
NC_035098.1	45917706	.	A	T	.	.	MAF_USDA=10.417
NC_035098.1	45917750	.	C	T	.	.	MAF_USDA=10.417
NC_035098.1	45918885	.	T	A	.	.	MAF_USDA=45.833
NC_035098.1	45918923	.	C	A	.	.	MAF_USDA=10.0
NC_035098.1	45918928	.	A	G	.	.	MAF_USDA=10.119
NC_035098.1	45919062	.	C	A	.	.	MAF_USDA=2.083
NC_035098.1	45919214	.	G	C	.	.	MAF_USDA=1.765
NC_035098.1	45919224	.	T	G	.	.	MAF_INRAE=5.696;MAF_USDA=9.836
NC_035098.1	45919242	.	C	T	.	.	MAF_INRAE=6.667;MAF_USDA=4.167
NC_035098.1	45919301	.	C	A	.	.	MAF_INRAE=10.526;MAF_USDA=1.639
NC_035098.1	45919307	.	A	G	.	.	MAF_INRAE=7.5
NC_035098.1	45919348	.	G	T	.	.	MAF_USDA=1.639
NC_035098.1	45919454	.	G	T	.	.	MAF_USDA=2.083
NC_035098.1	45919455	.	T	A	.	.	MAF_USDA=2.083
NC_035098.1	45919678	.	G	A	.	.	MAF_USDA=7.059
NC_035098.1	45919757	.	T	C	.	.	MAF_INRAE=5.263;MAF_USDA=4.167
NC_035098.1	45919769	.	C	T	.	.	MAF_USDA=2.083
NC_035098.1	45919814	.	T	A	.	.	MAF_USDA=7.377
NC_035098.1	45919820	.	C	A	.	.	MAF_INRAE=12.025;MAF_USDA=7.647
NC_035098.1	45919822	.	T	C	.	.	MAF_USDA=6.25
NC_035098.1	45919824	.	T	C	.	.	MAF_INRAE=22.152;MAF_USDA=37.647
NC_035098.1	45919839	.	G	A	.	.	MAF_INRAE=6.962;MAF_USDA=1.639
NC_035098.1	45919881	.	G	T	.	.	MAF_INRAE=12.025;MAF_USDA=33.333
NC_035098.1	45919883	.	T	C	.	.	MAF_INRAE=9.167;MAF_USDA=33.333
NC_035098.1	45919930	.	C	A	.	.	MAF_USDA=1.639
NC_035098.1	45919931	.	G	A	.	.	MAF_INRAE=30.38;MAF_USDA=40.0
NC_035098.1	45919985	.	C	A	.	.	MAF_USDA=1.639
NC_035098.1	45919987	.	C	T	.	.	MAF_INRAE=5.263;MAF_USDA=8.824
NC_035098.1	45920165	.	C	A	.	.	MAF_USDA=7.059
NC_035098.1	45922023	.	C	T	.	.	MAF_USDA=12.5
NC_035098.1	45922026	.	A	G	.	.	MAF_USDA=16.667
NC_035098.1	45922042	.	A	G	.	.	MAF_USDA=2.083
NC_035098.1	45922050	.	C	T	.	.	MAF_USDA=10.417
NC_035098.1	45922057	.	C	T	.	.	MAF_INRAE=5.263
NC_035098.1	45922060	.	A	G	.	.	MAF_USDA=4.167
NC_035098.1	45922149	.	C	G	.	.	MAF_USDA=2.459
NC_035098.1	45922186	.	G	C	.	.	MAF_INRAE=15.789;MAF_USDA=24.118
NC_035098.1	45922199	.	G	T	.	.	MAF_USDA=5.833
NC_035098.1	45922200	.	G	T	.	.	MAF_USDA=5.833
NC_035098.1	45922215	.	T	C	.	.	MAF_INRAE=24.167;MAF_USDA=17.262
NC_035098.1	45922232	.	G	T	.	.	MAF_USDA=31.176
NC_035098.1	45922239	.	T	C	.	.	MAF_INRAE=5.263;MAF_USDA=4.167
NC_035098.1	45922244	.	G	T	.	.	MAF_INRAE=10.759;MAF_USDA=10.417
NC_035098.1	45922261	.	C	A	.	.	MAF_USDA=5.882
NC_035098.1	45922263	.	C	T	.	.	MAF_USDA=1.639
NC_035098.1	45922286	.	G	T	.	.	MAF_INRAE=42.105;MAF_USDA=35.417
NC_035098.1	45922287	.	T	A	.	.	MAF_USDA=35.417
NC_035098.1	45922320	.	C	T	.	.	MAF_INRAE=5.833
NC_035098.1	45922384	.	A	C	.	.	MAF_INRAE=31.579;MAF_USDA=4.098
NC_035098.1	45922405	.	G	A	.	.	MAF_INRAE=8.861;MAF_USDA=5.294
NC_035098.1	45922425	.	C	G	.	.	MAF_INRAE=9.494;MAF_USDA=7.647
NC_035098.1	45922433	.	A	G	.	.	MAF_INRAE=20.253;MAF_USDA=22.353
NC_035098.1	45922498	.	G	A	.	.	MAF_INRAE=5.063;MAF_USDA=10.0
NC_035098.1	45922504	.	C	G	.	.	MAF_INRAE=10.526;MAF_USDA=2.941
NC_035098.1	45922580	.	T	G	.	.	MAF_INRAE=10.526;MAF_USDA=2.941
NC_035098.1	45922639	.	A	G	.	.	MAF_USDA=4.098
NC_035098.1	45922643	.	C	T	.	.	MAF_USDA=1.639
NC_035098.1	45922666	.	C	T	.	.	MAF_USDA=8.333
NC_035098.1	45922695	.	C	A	.	.	MAF_INRAE=31.579;MAF_USDA=4.918
NC_035098.1	45922712	.	G	A	.	.	MAF_USDA=3.279
NC_035098.1	45922729	.	T	G	.	.	MAF_USDA=1.667
NC_035098.1	45922734	.	T	C	.	.	MAF_INRAE=29.167;MAF_USDA=36.905
NC_035098.1	45922739	.	A	G	.	.	MAF_INRAE=29.167;MAF_USDA=36.31
NC_035098.1	45922748	.	C	G	.	.	MAF_INRAE=5.263
NC_035098.1	45922762	.	C	T	.	.	MAF_USDA=2.381
NC_035098.1	45922820	.	G	A	.	.	MAF_USDA=4.167
NC_035098.1	45922822	.	G	T	.	.	MAF_INRAE=10.526;MAF_USDA=25.882
NC_035098.1	45922848	.	T	A	.	.	MAF_USDA=5.0
NC_035098.1	45922881	.	G	A	.	.	MAF_USDA=1.695
NC_035098.1	45922899	.	GGGA	GGGG	.	.	MAF_USDA=39.583
NC_035098.1	45922906	.	A	G	.	.	MAF_USDA=29.167
NC_035098.1	45922985	.	C	G	.	.	MAF_USDA=1.639
NC_035098.1	45922998	.	T	A	.	.	MAF_INRAE=9.167;MAF_USDA=26.471
NC_035098.1	45923003	.	G	T	.	.	MAF_USDA=1.639
NC_035098.1	45923022	.	A	T	.	.	MAF_INRAE=5.263;MAF_USDA=8.197
NC_035098.1	45923027	.	T	A	.	.	MAF_INRAE=13.333;MAF_USDA=10.656
NC_035098.1	45923059	.	C	T	.	.	MAF_INRAE=9.494;MAF_USDA=10.417
NC_035098.1	45923078	.	G	T	.	.	MAF_INRAE=23.418;MAF_USDA=37.647
NC_035098.1	45923081	.	A	G	.	.	MAF_USDA=6.471
NC_035098.1	45923083	.	C	T	.	.	MAF_INRAE=13.333;MAF_USDA=10.656
NC_035098.1	45923097	.	G	A	.	.	MAF_USDA=1.639
NC_035098.1	45923110	.	C	T	.	.	MAF_INRAE=21.053;MAF_USDA=14.754
NC_035098.1	45923125	.	T	G	.	.	MAF_USDA=1.667
NC_035098.1	45923136	.	T	C	.	.	MAF_USDA=1.667
NC_035098.1	45923142	.	G	C	.	.	MAF_USDA=1.667
NC_035098.1	45923173	.	G	A	.	.	MAF_USDA=14.583
NC_035098.1	45923197	.	G	A	.	.	MAF_USDA=8.929
NC_035098.1	45923218	.	T	C	.	.	MAF_USDA=1.176
NC_035098.1	45923222	.	A	G	.	.	MAF_USDA=2.459
NC_035098.1	45923250	.	C	A	.	.	MAF_INRAE=5.263;MAF_USDA=10.0
NC_035098.1	45923302	.	T	C	.	.	MAF_USDA=21.765
NC_035098.1	45923305	.	C	T	.	.	MAF_USDA=4.918
NC_035098.1	45923314	.	A	C,*	.	.	MAF_INRAE=10.526;MAF_USDA=10.417
NC_035098.1	45923317	.	G	A	.	.	MAF_USDA=10.417
NC_035098.1	45923318	.	G	A	.	.	MAF_USDA=10.417
NC_035098.1	45923320	.	T	A	.	.	MAF_USDA=10.417
NC_035098.1	45923352	.	T	C	.	.	MAF_INRAE=3.333
NC_035098.1	45923353	.	C	A	.	.	MAF_USDA=1.639
NC_035098.1	45923359	.	G	A	.	.	MAF_USDA=2.459
NC_035098.1	45923375	.	C	A	.	.	MAF_USDA=37.5
NC_035098.1	45923384	.	C	A	.	.	MAF_USDA=14.583
NC_035098.1	45923401	.	G	A	.	.	MAF_USDA=2.083
NC_035098.1	45923406	.	A	C	.	.	MAF_USDA=25.0
NC_035098.1	45923410	.	A	G	.	.	MAF_INRAE=21.053
NC_035098.1	45923467	.	TAA	TAG	.	.	MAF_USDA=18.75
NC_035098.1	45923487	.	C	T	.	.	MAF_USDA=18.75
NC_035098.1	45923489	.	A	G	.	.	MAF_USDA=43.75
NC_035098.1	45923494	.	T	A	.	.	MAF_USDA=10.417
NC_035098.1	45923498	.	A	T	.	.	MAF_USDA=4.167
NC_035098.1	45923499	.	A	G	.	.	MAF_USDA=14.583
NC_035098.1	45923608	.	T	C	.	.	MAF_USDA=12.5
NC_035098.1	45923619	.	G	A	.	.	MAF_USDA=41.667
NC_035098.1	45923638	.	C	T	.	.	MAF_USDA=33.333
NC_035098.1	45923688	.	G	A	.	.	MAF_INRAE=5.263;MAF_USDA=7.738
NC_035098.1	45923692	.	T	C	.	.	MAF_USDA=25.882
NC_035098.1	45923701	.	A	G	.	.	MAF_INRAE=6.667
NC_035098.1	45923716	.	G	T	.	.	MAF_USDA=27.647
NC_035098.1	45923722	.	G	T	.	.	MAF_USDA=18.75
NC_035098.1	45923775	.	T	G	.	.	MAF_INRAE=31.579;MAF_USDA=41.176
NC_035098.1	45923791	.	G	T	.	.	MAF_INRAE=5.263;MAF_USDA=4.098
NC_035098.1	45923813	.	G	T	.	.	MAF_INRAE=5.263
NC_035098.1	45923836	.	A	C	.	.	MAF_USDA=4.167
NC_035098.1	45923849	.	T	G	.	.	MAF_USDA=11.475
NC_035098.1	45923850	.	C	A	.	.	MAF_USDA=10.656
NC_035098.1	45923858	.	T	G	.	.	MAF_USDA=8.333
NC_035098.1	45923894	.	C	T	.	.	MAF_USDA=24.118
NC_035098.1	45923904	.	G	A	.	.	MAF_USDA=14.286
NC_035098.1	45923911	.	T	C	.	.	MAF_USDA=33.333
NC_035098.1	45924525	.	A	C	.	.	MAF_USDA=22.561
NC_035098.1	45924559	.	G	A	.	.	MAF_USDA=2.459
NC_035098.1	45924631	.	C	G	.	.	MAF_USDA=14.583
NC_035098.1	45924714	.	A	T	.	.	MAF_USDA=1.667
NC_035098.1	45924727	.	G	A	.	.	MAF_INRAE=9.167;MAF_USDA=29.167
NC_035098.1	45924728	.	G	A	.	.	MAF_INRAE=18.354;MAF_USDA=5.294
NC_035098.1	45924753	.	C	T	.	.	MAF_USDA=1.639
NC_035098.1	45925440	.	T	G	.	.	MAF_USDA=43.478
NC_035098.1	45926449	.	C	T	.	.	MAF_USDA=13.043
NC_035098.1	45926457	.	T	C	.	.	MAF_USDA=8.333
NC_035098.1	45926466	.	A	G	.	.	MAF_USDA=2.083
NC_035098.1	45926480	.	C	T	.	.	MAF_USDA=2.083
NC_035098.1	45926505	.	T	C	.	.	MAF_USDA=2.083
NC_035098.1	45926544	.	C	A	.	.	MAF_USDA=8.333
NC_035098.1	45926651	.	T	C	.	.	MAF_USDA=4.167
NC_035098.1	45926698	.	C	T	.	.	MAF_USDA=1.639
NC_035098.1	45926704	.	C	T	.	.	MAF_USDA=6.557
NC_035098.1	45926736	.	G	A	.	.	MAF_USDA=1.639
NC_035098.1	45926793	.	A	C	.	.	MAF_USDA=2.459
NC_035098.1	45926796	.	A	C	.	.	MAF_INRAE=4.43;MAF_USDA=7.377
NC_035098.1	45926829	.	C	T	.	.	MAF_USDA=1.639
NC_035098.1	45926898	.	T	A	.	.	MAF_INRAE=3.333
NC_035098.1	45926929	.	G	A	.	.	MAF_USDA=10.656
NC_035098.1	45926952	.	A	G	.	.	MAF_USDA=19.412
NC_035098.1	45926998	.	C	A	.	.	MAF_INRAE=19.62;MAF_USDA=13.529
NC_035098.1	45927069	.	C	A	.	.	MAF_INRAE=9.167;MAF_USDA=10.588
NC_035098.1	45927081	.	A	T	.	.	MAF_USDA=3.279
NC_035098.1	45927082	.	G	A	.	.	MAF_INRAE=19.62;MAF_USDA=19.412
NC_035098.1	45927220	.	C	G	.	.	MAF_USDA=6.667
NC_035098.1	45927225	.	C	T	.	.	MAF_USDA=2.5
NC_035098.1	45927256	.	T	G	.	.	MAF_USDA=11.905
NC_035098.1	45927257	.	T	G	.	.	MAF_USDA=11.905
NC_035098.1	45927270	.	G	A	.	.	MAF_USDA=2.5
NC_035098.1	45927449	.	C	T	.	.	MAF_USDA=39.583
NC_035098.1	45927485	.	A	C	.	.	MAF_USDA=2.459
NC_035098.1	45927491	.	C	A	.	.	MAF_USDA=16.393
NC_035098.1	45927707	.	G	T	.	.	MAF_USDA=4.918
NC_035098.1	45927713	.	C	T	.	.	MAF_INRAE=31.579;MAF_USDA=3.279
NC_035098.1	45927731	.	A	G	.	.	MAF_INRAE=41.139;MAF_USDA=50.0
NC_035098.1	45927774	.	T	C	.	.	MAF_INRAE=5.263;MAF_USDA=8.333
NC_035098.1	45927775	.	T	C	.	.	MAF_USDA=8.333
NC_035098.1	45927866	.	C	A	.	.	MAF_USDA=12.651
NC_035098.1	45927965	.	T	C	.	.	MAF_USDA=10.87
NC_035098.1	45928192	.	G	A	.	.	MAF_USDA=39.583
NC_035098.1	45928210	.	A	G	.	.	MAF_USDA=45.833
NC_035098.1	45928215	.	T	G	.	.	MAF_USDA=47.917
NC_035098.1	45928550	.	A	C	.	.	MAF_USDA=8.333
NC_035098.1	45928634	.	G	A	.	.	MAF_USDA=32.353
NC_035098.1	45928659	.	C	A	.	.	MAF_USDA=4.167
NC_035098.1	45928683	.	A	G	.	.	MAF_USDA=4.167
NC_035098.1	45928719	.	C	T	.	.	MAF_USDA=1.667
NC_035098.1	45928760	.	C	G	.	.	MAF_USDA=3.333
NC_035098.1	45928761	.	A	G	.	.	MAF_INRAE=7.5;MAF_USDA=2.083
NC_035098.1	45928789	.	A	C	.	.	MAF_USDA=1.667
NC_035098.1	45928800	.	T	C	.	.	MAF_USDA=24.405
NC_035098.1	45928810	.	G	A	.	.	MAF_USDA=3.333
NC_035098.1	45928863	.	G	A	.	.	MAF_INRAE=7.5;MAF_USDA=2.976
NC_035098.1	45928882	.	T	A	.	.	MAF_USDA=1.667
NC_035098.1	45928965	.	A	C	.	.	MAF_INRAE=5.263;MAF_USDA=4.167
NC_035098.1	45928969	.	T	G	.	.	MAF_INRAE=12.5
NC_035098.1	45928972	.	A	G	.	.	MAF_USDA=2.083
NC_035098.1	45928982	.	T	C	.	.	MAF_USDA=2.5
NC_035098.1	45928987	.	C	T	.	.	MAF_INRAE=11.667;MAF_USDA=10.119
NC_035098.1	45929035	.	CTTAACTTCTTC	CTTAACTTCTTT	.	.	MAF_USDA=4.348
NC_035098.1	45929046	.	C	T	.	.	MAF_INRAE=7.5
NC_035098.1	45929066	.	G	A	.	.	MAF_USDA=2.5
NC_035098.1	45929067	.	G	T	.	.	MAF_USDA=1.667
NC_035098.1	45929069	.	T	C	.	.	MAF_USDA=2.083
NC_035098.1	45929071	.	T	A	.	.	MAF_INRAE=6.329;MAF_USDA=7.143
NC_035098.1	45929072	.	T	A	.	.	MAF_INRAE=36.667;MAF_USDA=33.333
NC_035098.1	45929073	.	A	T	.	.	MAF_INRAE=7.5;MAF_USDA=2.381
NC_035098.1	45929074	.	A	T	.	.	MAF_INRAE=7.5;MAF_USDA=1.786
NC_035098.1	45929075	.	A	T	.	.	MAF_INRAE=7.5;MAF_USDA=1.786
NC_035098.1	45929081	.	G	T	.	.	MAF_INRAE=7.5;MAF_USDA=4.167
NC_035098.1	45929096	.	A	G	.	.	MAF_USDA=9.167
NC_035098.1	45929113	.	T	C	.	.	MAF_INRAE=10.0;MAF_USDA=10.714
NC_035098.1	45929133	.	T	A	.	.	MAF_INRAE=7.5;MAF_USDA=2.976
NC_035098.1	45929159	.	A	C	.	.	MAF_USDA=2.5
NC_035098.1	45929193	.	A	G	.	.	MAF_INRAE=17.5;MAF_USDA=13.529
NC_035098.1	45929199	.	G	T	.	.	MAF_INRAE=10.0;MAF_USDA=10.417
NC_035098.1	45929200	.	T	A	.	.	MAF_INRAE=5.263
NC_035098.1	45929253	.	T	G	.	.	MAF_USDA=5.738
NC_035098.1	45929268	.	A	C	.	.	MAF_USDA=4.918
NC_035098.1	45929276	.	G	A	.	.	MAF_USDA=5.738
NC_035098.1	45929278	.	C	A	.	.	MAF_USDA=5.738
NC_035098.1	45929283	.	G	C	.	.	MAF_USDA=5.738
NC_035098.1	45929297	.	C	T	.	.	MAF_INRAE=7.5;MAF_USDA=2.941
NC_035098.1	45929301	.	G	A	.	.	MAF_USDA=10.0
NC_035098.1	45929331	.	C	A	.	.	MAF_INRAE=7.5;MAF_USDA=2.941
NC_035098.1	45929400	.	C	G	.	.	MAF_INRAE=10.0;MAF_USDA=10.0
NC_035098.1	45929404	.	A	G	.	.	MAF_USDA=2.459
NC_035098.1	45929423	.	C	A	.	.	MAF_USDA=7.377
NC_035098.1	45929430	.	A	G	.	.	MAF_USDA=5.882
NC_035098.1	45929443	.	T	A	.	.	MAF_USDA=6.557
NC_035098.1	45929444	.	A	T	.	.	MAF_USDA=6.557
NC_035098.1	45929455	.	A	T	.	.	MAF_USDA=3.279
NC_035098.1	45929521	.	C	G	.	.	MAF_INRAE=4.167
NC_035098.1	45929596	.	C	T	.	.	MAF_USDA=1.639
NC_035098.1	45929597	.	G	A	.	.	MAF_INRAE=13.924;MAF_USDA=4.098
NC_035098.1	45929622	.	T	G	.	.	MAF_INRAE=18.354;MAF_USDA=5.294
NC_035098.1	45929625	.	C	T	.	.	MAF_USDA=2.459
NC_035098.1	45929790	.	C	A	.	.	MAF_INRAE=4.43;MAF_USDA=7.377
NC_035098.1	45929814	.	C	T	.	.	MAF_USDA=8.197
NC_035098.1	45929835	.	T	C	.	.	MAF_INRAE=10.0;MAF_USDA=30.588
NC_035098.1	45929873	.	G	T	.	.	MAF_INRAE=7.5;MAF_USDA=2.353
NC_035098.1	45929897	.	T	A	.	.	MAF_USDA=4.098
NC_035098.1	45929925	.	C	A	.	.	MAF_USDA=1.639
NC_035098.1	45929999	.	C	T	.	.	MAF_USDA=12.5
NC_035098.1	45930019	.	C	T	.	.	MAF_INRAE=17.5;MAF_USDA=35.882
NC_035098.1	45930068	.	G	A	.	.	MAF_USDA=2.459
NC_035098.1	45930080	.	C	T	.	.	MAF_USDA=2.459
NC_035098.1	45930109	.	A	G	.	.	MAF_INRAE=4.43
NC_035098.1	45930147	.	C	T	.	.	MAF_USDA=3.39
NC_035098.1	45930186	.	G	A	.	.	MAF_INRAE=7.5;MAF_USDA=6.25
NC_035098.1	45930201	.	T	A	.	.	MAF_INRAE=10.526;MAF_USDA=1.695
NC_035098.1	45930203	.	C	T	.	.	MAF_USDA=3.39
NC_035098.1	45930205	.	C	A	.	.	MAF_INRAE=13.333
NC_035098.1	45930206	.	C	A	.	.	MAF_INRAE=13.333
NC_035098.1	45930224	.	C	T	.	.	MAF_USDA=27.108
NC_035098.1	45930280	.	G	T	.	.	MAF_INRAE=5.263;MAF_USDA=4.878
NC_035098.1	45930299	.	T	A	.	.	MAF_USDA=21.084
NC_035098.1	45930304	.	G	A	.	.	MAF_USDA=1.695
NC_035098.1	45930334	.	C	A	.	.	MAF_USDA=12.5
NC_035098.1	45930398	.	G	T	.	.	MAF_INRAE=10.526;MAF_USDA=13.855
NC_035098.1	45930402	.	C	A	.	.	MAF_USDA=1.695
NC_035098.1	45930411	.	T	C	.	.	MAF_INRAE=10.526;MAF_USDA=1.695
NC_035098.1	45930420	.	G	T	.	.	MAF_USDA=16.102
NC_035098.1	45930424	.	T	C	.	.	MAF_USDA=1.695
NC_035098.1	45930432	.	C	G	.	.	MAF_INRAE=42.105;MAF_USDA=44.578
NC_035098.1	45930444	.	A	G	.	.	MAF_USDA=4.237
NC_035098.1	45930447	.	C	T	.	.	MAF_USDA=1.695
NC_035098.1	45930448	.	C	G	.	.	MAF_INRAE=31.579;MAF_USDA=13.253
NC_035098.1	45930454	.	G	A	.	.	MAF_USDA=4.237
NC_035098.1	45930458	.	G	A	.	.	MAF_INRAE=31.579;MAF_USDA=4.237
NC_035098.1	45930463	.	A	G	.	.	MAF_USDA=14.583
NC_035098.1	45930464	.	A	T	.	.	MAF_INRAE=37.342;MAF_USDA=48.193
NC_035098.1	45930481	.	G	A	.	.	MAF_USDA=10.241
NC_035098.1	45930498	.	C	T	.	.	MAF_INRAE=10.526
NC_035098.1	45930501	.	G	A	.	.	MAF_USDA=1.695
NC_035098.1	45930505	.	T	C	.	.	MAF_USDA=20.482
NC_035098.1	45930506	.	G	A	.	.	MAF_USDA=9.036
NC_035098.1	45930526	.	A	C	.	.	MAF_INRAE=37.342;MAF_USDA=47.647
NC_035098.1	45930556	.	T	C	.	.	MAF_USDA=8.235
NC_035098.1	45930562	.	A	G	.	.	MAF_INRAE=30.38;MAF_USDA=37.647
NC_035098.1	45930606	.	A	G	.	.	MAF_INRAE=24.684;MAF_USDA=12.353
NC_035098.1	45930612	.	A	G	.	.	MAF_USDA=2.459
NC_035098.1	45930613	.	C	A	.	.	MAF_USDA=4.098
NC_035098.1	45930614	.	G	A	.	.	MAF_USDA=1.639
NC_035098.1	45930632	.	G	A	.	.	MAF_USDA=3.279
NC_035098.1	45930648	.	G	A	.	.	MAF_USDA=3.279
NC_035098.1	45930747	.	T	C	.	.	MAF_USDA=1.639
NC_035098.1	45930758	.	G	T	.	.	MAF_INRAE=49.367;MAF_USDA=27.083
NC_035098.1	45930761	.	T	A	.	.	MAF_USDA=1.639
NC_035098.1	45930787	.	T	G	.	.	MAF_INRAE=3.797
NC_035098.1	45930788	.	C	T	.	.	MAF_INRAE=3.333
NC_035098.1	45930789	.	G	C	.	.	MAF_INRAE=4.43
NC_035098.1	45930803	.	C	A	.	.	MAF_USDA=1.639
NC_035098.1	45930822	.	A	C	.	.	MAF_INRAE=25.833
NC_035098.1	45930826	.	T	G	.	.	MAF_USDA=3.279
NC_035098.1	45930860	.	A	C	.	.	MAF_USDA=2.459
NC_035098.1	45930869	.	T	C	.	.	MAF_USDA=7.377
NC_035098.1	45930929	.	G	T	.	.	MAF_INRAE=7.5;MAF_USDA=4.167
NC_035098.1	45930946	.	G	A	.	.	MAF_INRAE=31.646;MAF_USDA=43.75
NC_035098.1	45930981	.	A	C	.	.	MAF_INRAE=28.481;MAF_USDA=14.118
NC_035098.1	45930983	.	T	A	.	.	MAF_USDA=2.941
NC_035098.1	45931077	.	A	C	.	.	MAF_USDA=3.279
NC_035098.1	45931130	.	G	A	.	.	MAF_USDA=4.167
NC_035098.1	45931186	.	C	G	.	.	MAF_INRAE=49.367;MAF_USDA=28.235
NC_035098.1	45931214	.	G	A	.	.	MAF_USDA=2.459
NC_035098.1	45931228	.	T	A	.	.	MAF_INRAE=5.263
NC_035098.1	45931258	.	A	T	.	.	MAF_USDA=5.738
NC_035098.1	45931273	.	C	T	.	.	MAF_INRAE=25.0;MAF_USDA=28.824
NC_035098.1	45931298	.	A	T	.	.	MAF_USDA=14.706
NC_035098.1	45931375	.	A	T	.	.	MAF_USDA=3.279
NC_035098.1	45931404	.	G	A	.	.	MAF_USDA=1.639
NC_035098.1	45931420	.	C	G	.	.	MAF_USDA=5.738
NC_035098.1	45931461	.	C	T	.	.	MAF_INRAE=26.582;MAF_USDA=7.5
NC_035098.1	45931463	.	G	T	.	.	MAF_INRAE=30.0;MAF_USDA=8.333
NC_035098.1	45931521	.	G	A	.	.	MAF_USDA=3.279
NC_035098.1	45931545	.	G	T	.	.	MAF_INRAE=2.632
NC_035098.1	45931569	.	A	G	.	.	MAF_USDA=18.75
NC_035098.1	45931604	.	A	G	.	.	MAF_INRAE=6.667;MAF_USDA=4.167
NC_035098.1	45931617	.	C	T	.	.	MAF_USDA=4.098
NC_035098.1	45931621	.	G	A	.	.	MAF_USDA=1.639
NC_035098.1	45931651	.	G	T	.	.	MAF_INRAE=20.0;MAF_USDA=12.353
NC_035098.1	45931689	.	T	C	.	.	MAF_INRAE=2.632;MAF_USDA=4.118
NC_035098.1	45931746	.	C	T	.	.	MAF_USDA=1.639
NC_035098.1	45931763	.	C	T	.	.	MAF_INRAE=16.667;MAF_USDA=11.176
NC_035098.1	45931793	.	G	A	.	.	MAF_USDA=7.059
NC_035098.1	45931797	.	C	A	.	.	MAF_USDA=1.639
NC_035098.1	45931802	.	A	C	.	.	MAF_INRAE=18.354;MAF_USDA=5.882
NC_035098.1	45931826	.	C	A	.	.	MAF_INRAE=3.333
NC_035098.1	45931838	.	C	T	.	.	MAF_INRAE=4.43;MAF_USDA=10.0
NC_035098.1	45931897	.	A	G	.	.	MAF_INRAE=1.667
NC_035098.1	45931903	.	A	T	.	.	MAF_INRAE=1.667
NC_035098.1	45931909	.	C	G	.	.	MAF_INRAE=1.667
NC_035098.1	45931946	.	T	C	.	.	MAF_INRAE=4.167
NC_035098.1	45931951	.	T	C	.	.	MAF_INRAE=3.333
NC_035098.1	45931994	.	G	T	.	.	MAF_USDA=2.459
NC_035098.1	45932027	.	T	A	.	.	MAF_USDA=3.279
NC_035098.1	45932030	.	C	A	.	.	MAF_USDA=4.918
NC_035098.1	45932061	.	T	C	.	.	MAF_INRAE=22.152;MAF_USDA=32.941
NC_035098.1	45932084	.	T	G	.	.	MAF_USDA=7.059
NC_035098.1	45932118	.	T	G	.	.	MAF_USDA=3.279
NC_035098.1	45932145	.	C	T	.	.	MAF_INRAE=34.81;MAF_USDA=27.059
NC_035098.1	45932193	.	C	T	.	.	MAF_INRAE=27.215;MAF_USDA=27.059
NC_035098.1	45932213	.	G	A	.	.	MAF_INRAE=39.873;MAF_USDA=33.529
NC_035098.1	45932219	.	G	A	.	.	MAF_USDA=2.459
NC_035098.1	45932319	.	A	C	.	.	MAF_INRAE=43.671
NC_035098.1	45932321	.	T	A	.	.	MAF_INRAE=7.5;MAF_USDA=12.353
NC_035098.1	45932347	.	A	G	.	.	MAF_USDA=1.639
NC_035098.1	45932358	.	T	C	.	.	MAF_INRAE=13.333;MAF_USDA=7.377
NC_035098.1	45932372	.	C	A	.	.	MAF_USDA=15.294
NC_035098.1	45932383	.	C	A	.	.	MAF_INRAE=13.291;MAF_USDA=20.588
NC_035098.1	45932401	.	C	T	.	.	MAF_USDA=12.5
NC_035098.1	45932403	.	T	A	.	.	MAF_INRAE=13.333;MAF_USDA=12.5
NC_035098.1	45932404	.	A	G	.	.	MAF_USDA=4.167
NC_035098.1	45932407	.	G	A	.	.	MAF_INRAE=41.772;MAF_USDA=32.143
NC_035098.1	45932412	.	T	G	.	.	MAF_USDA=8.333
NC_035098.1	45932420	.	G	C	.	.	MAF_INRAE=5.696;MAF_USDA=1.639
NC_035098.1	45932431	.	G	A	.	.	MAF_INRAE=48.101;MAF_USDA=33.529
NC_035098.1	45932456	.	A	C	.	.	MAF_USDA=6.25
NC_035098.1	45932460	.	A	C	.	.	MAF_USDA=2.083
NC_035098.1	45932493	.	C	A	.	.	MAF_USDA=2.941
NC_035098.1	45932522	.	G	C	.	.	MAF_USDA=4.098
NC_035098.1	45932544	.	A	T	.	.	MAF_USDA=10.0
NC_035098.1	45932551	.	G	T	.	.	MAF_USDA=16.667
NC_035098.1	45932556	.	A	G	.	.	MAF_USDA=8.197
NC_035098.1	45932568	.	T	C	.	.	MAF_USDA=10.0
NC_035098.1	45932580	.	C	T	.	.	MAF_INRAE=5.263;MAF_USDA=4.118
NC_035098.1	45932581	.	A	T	.	.	MAF_USDA=1.639
NC_035098.1	45932584	.	C	G	.	.	MAF_USDA=9.412
NC_035098.1	45932663	.	G	T	.	.	MAF_USDA=2.353
NC_035098.1	45932664	.	A	C	.	.	MAF_INRAE=13.333;MAF_USDA=25.882
NC_035098.1	45932685	.	C	T	.	.	MAF_USDA=4.918
NC_035098.1	45932698	.	C	T	.	.	MAF_INRAE=41.139;MAF_USDA=30.0
NC_035098.1	45932707	.	A	G	.	.	MAF_INRAE=10.127;MAF_USDA=9.412
NC_035098.1	45932711	.	C	A	.	.	MAF_INRAE=8.333;MAF_USDA=4.118
NC_035098.1	45932727	.	C	A	.	.	MAF_USDA=3.279
NC_035098.1	45932741	.	G	A	.	.	MAF_INRAE=13.333;MAF_USDA=2.459
NC_035098.1	45932781	.	C	T	.	.	MAF_INRAE=5.263;MAF_USDA=4.167
NC_035098.1	45932790	.	C	A	.	.	MAF_USDA=10.656
NC_035098.1	45932791	.	A	C	.	.	MAF_USDA=9.836
NC_035098.1	45932806	.	G	A	.	.	MAF_INRAE=47.468;MAF_USDA=38.824
NC_035098.1	45932846	.	C	T	.	.	MAF_INRAE=10.0;MAF_USDA=25.0
NC_035098.1	45932864	.	T	C	.	.	MAF_USDA=9.836
NC_035098.1	45932903	.	C	A	.	.	MAF_INRAE=4.43;MAF_USDA=14.583
NC_035098.1	45932946	.	G	T	.	.	MAF_INRAE=4.43
NC_035098.1	45932971	.	A	T	.	.	MAF_INRAE=5.263
NC_035098.1	45932991	.	C	G	.	.	MAF_INRAE=8.228;MAF_USDA=10.0
NC_035098.1	45932994	.	T	C	.	.	MAF_USDA=8.197
NC_035098.1	45932999	.	T	G	.	.	MAF_INRAE=8.228;MAF_USDA=11.765
NC_035098.1	45933000	.	A	G	.	.	MAF_INRAE=7.5;MAF_USDA=11.765
NC_035098.1	45933019	.	T	C	.	.	MAF_INRAE=10.526
NC_035098.1	45933034	.	G	T	.	.	MAF_INRAE=4.43;MAF_USDA=4.918
NC_035098.1	45933122	.	C	T	.	.	MAF_INRAE=5.263;MAF_USDA=4.118
NC_035098.1	45933145	.	C	A	.	.	MAF_USDA=3.279
NC_035098.1	45933150	.	T	G	.	.	MAF_INRAE=40.833;MAF_USDA=20.588
NC_035098.1	45933151	.	T	C	.	.	MAF_INRAE=40.833;MAF_USDA=20.588
NC_035098.1	45933156	.	C	A	.	.	MAF_USDA=22.353
NC_035098.1	45933184	.	G	C	.	.	MAF_USDA=8.333
NC_035098.1	45933190	.	G	C	.	.	MAF_USDA=8.824
NC_035098.1	45933283	.	A	T	.	.	MAF_USDA=41.765
NC_035098.1	45933286	.	A	T	.	.	MAF_USDA=17.059
NC_035098.1	45933291	.	T	G	.	.	MAF_USDA=1.695
NC_035098.1	45933296	.	T	A	.	.	MAF_USDA=2.083
NC_035098.1	45933359	.	C	T	.	.	MAF_USDA=16.471
NC_035098.1	45933380	.	A	G	.	.	MAF_USDA=4.762
NC_035098.1	45933418	.	A	G	.	.	MAF_USDA=2.381
NC_035098.1	45933440	.	T	C	.	.	MAF_INRAE=26.316;MAF_USDA=21.429
NC_035098.1	45933489	.	C	A	.	.	MAF_INRAE=21.053;MAF_USDA=11.475
NC_035098.1	45933495	.	C	A	.	.	MAF_INRAE=10.526;MAF_USDA=2.459
NC_035098.1	45933539	.	C	T	.	.	MAF_USDA=4.098
NC_035098.1	45933540	.	G	A	.	.	MAF_USDA=2.353
NC_035098.1	45933543	.	T	C	.	.	MAF_INRAE=5.263;MAF_USDA=4.918
NC_035098.1	45933550	.	G	A	.	.	MAF_USDA=1.639
NC_035098.1	45933609	.	T	C	.	.	MAF_INRAE=10.526;MAF_USDA=2.459
NC_035098.1	45933631	.	G	T	.	.	MAF_USDA=1.639
NC_035098.1	45933638	.	C	T	.	.	MAF_USDA=3.279
NC_035098.1	45933682	.	T	G	.	.	MAF_USDA=2.083
NC_035098.1	45933719	.	G	C	.	.	MAF_INRAE=4.43;MAF_USDA=4.918
NC_035098.1	45933721	.	C	T	.	.	MAF_USDA=9.016
NC_035098.1	45933822	.	A	G	.	.	MAF_INRAE=5.0
NC_035098.1	45933836	.	C	A	.	.	MAF_INRAE=5.0
NC_035098.1	45934050	.	G	C	.	.	MAF_INRAE=10.526;MAF_USDA=3.279
NC_035098.1	45934119	.	C	G	.	.	MAF_INRAE=6.667;MAF_USDA=4.118
NC_035098.1	45934145	.	T	A	.	.	MAF_INRAE=5.833;MAF_USDA=4.118
NC_035098.1	45934151	.	C	G	.	.	MAF_INRAE=5.833;MAF_USDA=5.882
NC_035098.1	45934183	.	G	C	.	.	MAF_INRAE=10.526;MAF_USDA=11.475
NC_035098.1	45934193	.	T	A	.	.	MAF_USDA=2.459
NC_035098.1	45934215	.	C	G	.	.	MAF_USDA=4.098
NC_035098.1	45934261	.	C	T	.	.	MAF_INRAE=10.526;MAF_USDA=3.279
NC_035098.1	45934263	.	G	C	.	.	MAF_USDA=6.471
NC_035098.1	45934269	.	C	T	.	.	MAF_INRAE=8.333;MAF_USDA=25.0
NC_035098.1	45934282	.	C	T	.	.	MAF_INRAE=10.526;MAF_USDA=2.459
NC_035098.1	45934289	.	A	T	.	.	MAF_INRAE=2.632
NC_035098.1	45934295	.	G	C	.	.	MAF_INRAE=2.632
NC_035098.1	45934305	.	T	A	.	.	MAF_USDA=8.235
NC_035098.1	45934336	.	A	T	.	.	MAF_USDA=1.639
NC_035098.1	45934398	.	A	G	.	.	MAF_USDA=3.279
NC_035098.1	45934413	.	C	T	.	.	MAF_USDA=1.639
NC_035098.1	45934420	.	C	A	.	.	MAF_INRAE=39.241;MAF_USDA=18.033
NC_035098.1	45934433	.	T	C	.	.	MAF_USDA=1.639
NC_035098.1	45934451	.	A	C	.	.	MAF_USDA=3.571
NC_035098.1	45934482	.	A	G	.	.	MAF_USDA=2.941
NC_035098.1	45934503	.	C	G	.	.	MAF_USDA=2.459
NC_035098.1	45934516	.	C	A	.	.	MAF_USDA=1.639
NC_035098.1	45934589	.	C	T	.	.	MAF_INRAE=8.228;MAF_USDA=40.0
NC_035098.1	45934654	.	G	A	.	.	MAF_USDA=2.083
NC_035098.1	45934662	.	G	T	.	.	MAF_INRAE=4.43;MAF_USDA=1.639
NC_035098.1	45934719	.	G	T	.	.	MAF_INRAE=7.5;MAF_USDA=4.706
NC_035098.1	45934830	.	A	T	.	.	MAF_INRAE=14.167;MAF_USDA=19.672
NC_035098.1	45934936	.	T	C	.	.	MAF_INRAE=8.333;MAF_USDA=4.167
NC_035098.1	45934949	.	T	C	.	.	MAF_INRAE=46.835;MAF_USDA=35.294
NC_035098.1	45934981	.	T	C	.	.	MAF_INRAE=44.937;MAF_USDA=49.412
NC_035098.1	45935051	.	A	T	.	.	MAF_USDA=9.016
NC_035098.1	45935057	.	T	C	.	.	MAF_INRAE=10.526;MAF_USDA=4.918
NC_035098.1	45935121	.	A	C	.	.	MAF_INRAE=24.684;MAF_USDA=15.882
NC_035098.1	45935156	.	A	G	.	.	MAF_INRAE=4.167;MAF_USDA=18.824
NC_035098.1	45935337	.	A	G	.	.	MAF_INRAE=46.835;MAF_USDA=47.647
NC_035098.1	45935342	.	A	G	.	.	MAF_INRAE=12.658;MAF_USDA=10.588
NC_035098.1	45935370	.	G	A	.	.	MAF_USDA=3.279
NC_035098.1	45935420	.	A	G	.	.	MAF_USDA=12.295
NC_035098.1	45935427	.	A	T	.	.	MAF_INRAE=5.263;MAF_USDA=4.706
NC_035098.1	45935446	.	T	G	.	.	MAF_USDA=14.754
NC_035098.1	45935453	.	T	A	.	.	MAF_USDA=11.475
NC_035098.1	45935460	.	T	C	.	.	MAF_INRAE=5.263;MAF_USDA=40.984
NC_035098.1	45935479	.	A	T	.	.	MAF_INRAE=21.053;MAF_USDA=12.5
NC_035098.1	45935506	.	G	T	.	.	MAF_USDA=6.25
NC_035098.1	45935586	.	A	C	.	.	MAF_USDA=4.918
NC_035098.1	45935600	.	G	A	.	.	MAF_USDA=4.118
NC_035098.1	45935611	.	C	A	.	.	MAF_USDA=2.459
NC_035098.1	45935623	.	T	G	.	.	MAF_USDA=2.459
NC_035098.1	45935744	.	C	A	.	.	MAF_INRAE=40.506;MAF_USDA=26.471
NC_035098.1	45935751	.	T	A	.	.	MAF_INRAE=44.937;MAF_USDA=31.176
NC_035098.1	45935761	.	T	A	.	.	MAF_INRAE=42.405;MAF_USDA=30.0
NC_035098.1	45935780	.	T	A	.	.	MAF_INRAE=42.405;MAF_USDA=27.059
NC_035098.1	45935792	.	T	G	.	.	MAF_USDA=2.941
NC_035098.1	45935830	.	G	T	.	.	MAF_USDA=4.918
NC_035098.1	45935845	.	T	A	.	.	MAF_INRAE=15.789;MAF_USDA=13.115
NC_035098.1	45935856	.	A	G	.	.	MAF_USDA=1.639
NC_035098.1	45935871	.	C	A	.	.	MAF_USDA=18.852
NC_035098.1	45935875	.	A	C	.	.	MAF_INRAE=27.848
NC_035098.1	45935889	.	A	G	.	.	MAF_INRAE=10.526;MAF_USDA=10.588
NC_035098.1	45935917	.	C	G	.	.	MAF_USDA=8.333
NC_035098.1	45935933	.	C	A	.	.	MAF_USDA=6.25
NC_035098.1	45935943	.	C	T	.	.	MAF_INRAE=4.43
NC_035098.1	45935994	.	C	T	.	.	MAF_USDA=1.639
NC_035098.1	45936022	.	C	T	.	.	MAF_USDA=12.5
NC_035098.1	45936076	.	T	C	.	.	MAF_USDA=1.639
NC_035098.1	45936148	.	G	A	.	.	MAF_INRAE=11.392;MAF_USDA=5.294
NC_035098.1	45936177	.	G	A	.	.	MAF_USDA=4.098
NC_035098.1	45936222	.	C	T	.	.	MAF_USDA=2.353
NC_035098.1	45936225	.	C	A	.	.	MAF_INRAE=43.038;MAF_USDA=28.824
NC_035098.1	45936347	.	A	T	.	.	MAF_USDA=1.639
NC_035098.1	45936359	.	C	A	.	.	MAF_USDA=12.941
NC_035098.1	45936365	.	T	A	.	.	MAF_USDA=10.0
NC_035098.1	45936382	.	A	T	.	.	MAF_INRAE=47.5;MAF_USDA=39.583
NC_035098.1	45936390	.	T	C	.	.	MAF_INRAE=38.333;MAF_USDA=33.929
NC_035098.1	45936392	.	C	T	.	.	MAF_INRAE=34.167;MAF_USDA=34.524
NC_035098.1	45936395	.	G	T	.	.	MAF_INRAE=4.167
NC_035098.1	45936413	.	T	A	.	.	MAF_INRAE=30.38;MAF_USDA=15.294
NC_035098.1	45936422	.	G	A	.	.	MAF_INRAE=43.038;MAF_USDA=31.176
NC_035098.1	45936429	.	C	T	.	.	MAF_INRAE=3.797
NC_035098.1	45936443	.	C	T	.	.	MAF_INRAE=3.165;MAF_USDA=13.115
NC_035098.1	45936467	.	G	A	.	.	MAF_USDA=3.279
NC_035098.1	45936481	.	T	C	.	.	MAF_INRAE=12.658;MAF_USDA=30.357
NC_035098.1	45936483	.	A	G	.	.	MAF_INRAE=13.333;MAF_USDA=27.976
NC_035098.1	45936485	.	CTG	CTT	.	.	MAF_USDA=35.417
NC_035098.1	45936487	.	G	T	.	.	MAF_INRAE=13.333
NC_035098.1	45936493	.	A	G	.	.	MAF_USDA=1.667
NC_035098.1	45936515	.	C	T	.	.	MAF_USDA=2.353
NC_035098.1	45936602	.	C	G	.	.	MAF_USDA=2.459
NC_035098.1	45936605	.	A	C	.	.	MAF_INRAE=39.873;MAF_USDA=24.118
NC_035098.1	45936620	.	C	T	.	.	MAF_USDA=3.279
NC_035098.1	45936638	.	G	A	.	.	MAF_USDA=1.639
NC_035098.1	45936644	.	C	T	.	.	MAF_USDA=2.459
NC_035098.1	45936675	.	A	G	.	.	MAF_USDA=1.639
NC_035098.1	45936704	.	A	C	.	.	MAF_INRAE=41.139;MAF_USDA=35.882
NC_035098.1	45936750	.	A	T	.	.	MAF_INRAE=22.5
NC_035098.1	45936754	.	A	T	.	.	MAF_INRAE=22.5
NC_035098.1	45936791	.	C	A	.	.	MAF_INRAE=1.667
NC_035098.1	45936795	.	T	C	.	.	MAF_USDA=4.321
NC_035098.1	45936796	.	T	A	.	.	MAF_INRAE=1.667;MAF_USDA=10.87
NC_035098.1	45936805	.	C	T	.	.	MAF_USDA=25.0
NC_035098.1	45936806	.	G	T	.	.	MAF_INRAE=7.5;MAF_USDA=4.217
NC_035098.1	45936848	.	T	C	.	.	MAF_INRAE=13.158;MAF_USDA=14.706
NC_035098.1	45936866	.	T	G	.	.	MAF_USDA=29.167
NC_035098.1	45936870	.	A	C	.	.	MAF_INRAE=31.667;MAF_USDA=17.262
NC_035098.1	45936874	.	T	G	.	.	MAF_USDA=3.529
NC_035098.1	45936885	.	C	T	.	.	MAF_USDA=1.639
NC_035098.1	45936921	.	T	C	.	.	MAF_USDA=18.235
NC_035098.1	45936953	.	A	G	.	.	MAF_INRAE=21.053;MAF_USDA=9.412
NC_035098.1	45936960	.	T	A	.	.	MAF_USDA=13.69
NC_035098.1	45936964	.	A	G	.	.	MAF_INRAE=16.667;MAF_USDA=13.69
NC_035098.1	45936971	.	T	A	.	.	MAF_USDA=22.917
NC_035098.1	45936978	.	C	T	.	.	MAF_INRAE=15.0;MAF_USDA=25.595
NC_035098.1	45936995	.	T	A	.	.	MAF_USDA=47.917
NC_035098.1	45937003	.	G	A	.	.	MAF_USDA=16.667
NC_035098.1	45937020	.	A	G	.	.	MAF_USDA=8.333
NC_035098.1	45937024	.	C	A	.	.	MAF_USDA=33.333
NC_035098.1	45937038	.	C	A	.	.	MAF_INRAE=47.368
NC_035098.1	45937055	.	C	A	.	.	MAF_INRAE=10.526;MAF_USDA=2.5
NC_035098.1	45937063	.	C	A	.	.	MAF_USDA=25.882
NC_035098.1	45937083	.	A	G	.	.	MAF_INRAE=37.975;MAF_USDA=21.765
NC_035098.1	45937089	.	A	T	.	.	MAF_INRAE=4.43
NC_035098.1	45937110	.	A	T	.	.	MAF_INRAE=12.5
NC_035098.1	45937136	.	G	A	.	.	MAF_INRAE=3.333;MAF_USDA=11.475
NC_035098.1	45937152	.	T	C	.	.	MAF_USDA=5.294
NC_035098.1	45937181	.	C	A	.	.	MAF_INRAE=4.43;MAF_USDA=5.738
NC_035098.1	45937260	.	C	T	.	.	MAF_INRAE=10.526;MAF_USDA=21.765
NC_035098.1	45937287	.	T	A	.	.	MAF_INRAE=38.608;MAF_USDA=12.353
NC_035098.1	45937303	.	T	G	.	.	MAF_INRAE=30.38;MAF_USDA=22.353
NC_035098.1	45937341	.	T	G	.	.	MAF_INRAE=42.405;MAF_USDA=20.588
NC_035098.1	45937354	.	A	T	.	.	MAF_USDA=2.083
NC_035098.1	45937398	.	T	A	.	.	MAF_USDA=1.639
NC_035098.1	45937400	.	C	T	.	.	MAF_INRAE=4.167;MAF_USDA=15.882
NC_035098.1	45937410	.	C	A	.	.	MAF_INRAE=11.392;MAF_USDA=5.294
NC_035098.1	45937412	.	C	T	.	.	MAF_INRAE=13.333;MAF_USDA=5.294
NC_035098.1	45937507	.	A	G	.	.	MAF_INRAE=5.263;MAF_USDA=12.353
NC_035098.1	45937524	.	A	C	.	.	MAF_USDA=2.353
NC_035098.1	45937540	.	G	A	.	.	MAF_INRAE=3.333;MAF_USDA=5.738
NC_035098.1	45937563	.	C	T	.	.	MAF_INRAE=39.241;MAF_USDA=40.0
NC_035098.1	45937589	.	C	A	.	.	MAF_INRAE=31.013;MAF_USDA=44.118
NC_035098.1	45937625	.	T	C	.	.	MAF_INRAE=31.667
NC_035098.1	45937638	.	A	T	.	.	MAF_INRAE=5.263;MAF_USDA=4.118
NC_035098.1	45937729	.	T	C	.	.	MAF_USDA=16.471
NC_035098.1	45937756	.	A	G	.	.	MAF_INRAE=1.667;MAF_USDA=5.738
NC_035098.1	45937806	.	G	T	.	.	MAF_USDA=8.333
NC_035098.1	45937813	.	G	T	.	.	MAF_USDA=2.083
NC_035098.1	45937836	.	A	T	.	.	MAF_USDA=1.639
NC_035098.1	45937839	.	A	C	.	.	MAF_USDA=1.639
NC_035098.1	45937863	.	T	A	.	.	MAF_USDA=3.279
NC_035098.1	45937873	.	C	T	.	.	MAF_INRAE=8.333;MAF_USDA=6.25
NC_035098.1	45937880	.	C	T	.	.	MAF_INRAE=4.43;MAF_USDA=4.098
NC_035098.1	45937881	.	G	T	.	.	MAF_INRAE=5.696
NC_035098.1	45937891	.	C	A	.	.	MAF_USDA=2.459
NC_035098.1	45937896	.	A	G	.	.	MAF_INRAE=7.5;MAF_USDA=4.118
NC_035098.1	45937907	.	G	T	.	.	MAF_INRAE=48.101;MAF_USDA=36.471
NC_035098.1	45938002	.	G	A	.	.	MAF_USDA=22.917
NC_035098.1	45938004	.	C	T	.	.	MAF_USDA=2.083
NC_035098.1	45938035	.	G	A	.	.	MAF_USDA=43.75
NC_035098.1	45938037	.	G	A	.	.	MAF_USDA=1.639
NC_035098.1	45938069	.	G	A	.	.	MAF_USDA=17.647
NC_035098.1	45938074	.	T	C	.	.	MAF_USDA=41.667
NC_035098.1	45938103	.	G	A	.	.	MAF_USDA=18.75
NC_035098.1	45938135	.	A	T	.	.	MAF_USDA=3.279
NC_035098.1	45938146	.	A	G	.	.	MAF_USDA=16.471
NC_035098.1	45938157	.	A	G	.	.	MAF_USDA=2.459
NC_035098.1	45938163	.	A	C	.	.	MAF_USDA=2.459
NC_035098.1	45938180	.	A	T	.	.	MAF_USDA=4.918
NC_035098.1	45938233	.	A	C	.	.	MAF_USDA=14.583
NC_035098.1	45938244	.	G	A	.	.	MAF_USDA=3.279
NC_035098.1	45938248	.	T	C	.	.	MAF_USDA=1.639
NC_035098.1	45938250	.	A	G	.	.	MAF_USDA=4.918
NC_035098.1	45938315	.	A	G	.	.	MAF_INRAE=2.632;MAF_USDA=31.25
NC_035098.1	45938322	.	A	G	.	.	MAF_USDA=2.083
NC_035098.1	45938358	.	A	T	.	.	MAF_USDA=1.667
NC_035098.1	45938371	.	A	T	.	.	MAF_USDA=7.5
NC_035098.1	45938374	.	G	A	.	.	MAF_INRAE=5.263;MAF_USDA=4.167
NC_035098.1	45938377	.	A	C	.	.	MAF_INRAE=5.263;MAF_USDA=2.459
NC_035098.1	45938435	.	T	G	.	.	MAF_INRAE=15.789;MAF_USDA=11.176
NC_035098.1	45938485	.	A	C	.	.	MAF_USDA=11.765
NC_035098.1	45938492	.	G	T	.	.	MAF_USDA=4.098
NC_035098.1	45938506	.	G	T	.	.	MAF_USDA=34.706
NC_035098.1	45938516	.	C	T	.	.	MAF_USDA=35.294
NC_035098.1	45938538	.	A	G	.	.	MAF_USDA=14.583
NC_035098.1	45938555	.	C	T	.	.	MAF_USDA=34.706
NC_035098.1	45938574	.	G	A	.	.	MAF_USDA=6.557
NC_035098.1	45938608	.	G	T	.	.	MAF_USDA=2.941
NC_035098.1	45938680	.	G	A	.	.	MAF_USDA=5.738
NC_035098.1	45938682	.	G	T	.	.	MAF_USDA=4.098
NC_035098.1	45938735	.	A	G	.	.	MAF_USDA=2.459
NC_035098.1	45938781	.	C	G	.	.	MAF_INRAE=5.263;MAF_USDA=4.118
NC_035098.1	45938782	.	C	A,T	.	.	MAF_INRAE=5.263;MAF_USDA=1.639
NC_035098.1	45938786	.	C	T	.	.	MAF_USDA=11.765
NC_035098.1	45938827	.	C	G	.	.	MAF_INRAE=36.709;MAF_USDA=20.0
NC_035098.1	45938843	.	A	G	.	.	MAF_USDA=4.918
NC_035098.1	45938847	.	A	G	.	.	MAF_INRAE=38.608;MAF_USDA=42.941
NC_035098.1	45938870	.	C	T	.	.	MAF_USDA=5.294
NC_035098.1	45938906	.	A	G	.	.	MAF_INRAE=28.481;MAF_USDA=10.0
NC_035098.1	45938914	.	C	A	.	.	MAF_INRAE=10.526
NC_035098.1	45938922	.	T	G	.	.	MAF_USDA=1.667
NC_035098.1	45938923	.	G	T	.	.	MAF_USDA=10.417
NC_035098.1	45938932	.	T	C	.	.	MAF_USDA=5.738
NC_035098.1	45938933	.	A	C	.	.	MAF_USDA=1.667
NC_035098.1	45938942	.	A	T	.	.	MAF_USDA=6.25
NC_035098.1	45938963	.	A	G	.	.	MAF_USDA=1.639
NC_035098.1	45939000	.	G	A	.	.	MAF_USDA=1.639
NC_035098.1	45939060	.	T	A	.	.	MAF_INRAE=37.975;MAF_USDA=38.235
NC_035098.1	45939099	.	A	T	.	.	MAF_USDA=5.882
NC_035098.1	45939117	.	C	A	.	.	MAF_USDA=2.459
NC_035098.1	45939178	.	A	G	.	.	MAF_USDA=1.639
NC_035098.1	45939183	.	T	C	.	.	MAF_INRAE=9.494
NC_035098.1	45939222	.	G	T	.	.	MAF_USDA=2.459
NC_035098.1	45939230	.	G	T	.	.	MAF_INRAE=36.709;MAF_USDA=34.118
NC_035098.1	45939257	.	A	T	.	.	MAF_INRAE=36.709;MAF_USDA=34.118
NC_035098.1	45939293	.	T	G	.	.	MAF_USDA=1.639
NC_035098.1	45939301	.	G	T	.	.	MAF_USDA=1.639
NC_035098.1	45939304	.	A	C	.	.	MAF_USDA=1.639
NC_035098.1	45939354	.	A	C	.	.	MAF_INRAE=37.342;MAF_USDA=35.882
NC_035098.1	45939357	.	A	G	.	.	MAF_INRAE=44.167;MAF_USDA=35.882
NC_035098.1	45939400	.	G	A	.	.	MAF_INRAE=36.709;MAF_USDA=34.706
NC_035098.1	45939510	.	T	C	.	.	MAF_INRAE=12.658;MAF_USDA=7.059
NC_035098.1	45939566	.	C	T	.	.	MAF_USDA=1.639
NC_035098.1	45939596	.	G	A	.	.	MAF_INRAE=29.114;MAF_USDA=14.706
NC_035098.1	45939605	.	G	C	.	.	MAF_USDA=1.639
NC_035098.1	45939622	.	A	G	.	.	MAF_INRAE=36.709;MAF_USDA=34.118
NC_035098.1	45939626	.	C	T	.	.	MAF_INRAE=43.333;MAF_USDA=32.941
NC_035098.1	45939659	.	A	T	.	.	MAF_INRAE=5.833
NC_035098.1	45939667	.	T	G	.	.	MAF_INRAE=27.848;MAF_USDA=9.412
NC_035098.1	45939669	.	C	T	.	.	MAF_USDA=1.639
NC_035098.1	45939691	.	T	A	.	.	MAF_USDA=1.639
NC_035098.1	45939701	.	C	T	.	.	MAF_INRAE=42.405;MAF_USDA=35.882
NC_035098.1	45939740	.	G	C	.	.	MAF_USDA=1.639
NC_035098.1	45939798	.	C	A	.	.	MAF_INRAE=5.263;MAF_USDA=4.098
NC_035098.1	45939809	.	C	A	.	.	MAF_INRAE=18.987;MAF_USDA=17.059
NC_035098.1	45939822	.	A	G	.	.	MAF_INRAE=5.263;MAF_USDA=4.918
NC_035098.1	45939839	.	C	T	.	.	MAF_USDA=3.279
NC_035098.1	45939846	.	G	T	.	.	MAF_INRAE=13.333;MAF_USDA=10.656
NC_035098.1	45939912	.	A	G	.	.	MAF_INRAE=5.263;MAF_USDA=3.529
NC_035098.1	45939917	.	A	C	.	.	MAF_USDA=1.639
NC_035098.1	45939953	.	A	G	.	.	MAF_INRAE=29.747;MAF_USDA=11.176
NC_035098.1	45939955	.	G	A	.	.	MAF_USDA=4.098
NC_035098.1	45939961	.	G	T	.	.	MAF_USDA=3.529
NC_035098.1	45939964	.	T	C	.	.	MAF_USDA=2.459
NC_035098.1	45939977	.	A	C	.	.	MAF_USDA=2.459
NC_035098.1	45939985	.	T	G	.	.	MAF_USDA=1.639
NC_035098.1	45939989	.	G	A	.	.	MAF_INRAE=5.263;MAF_USDA=8.824
NC_035098.1	45939992	.	A	G	.	.	MAF_INRAE=12.025;MAF_USDA=14.118
NC_035098.1	45939993	.	T	C	.	.	MAF_USDA=1.639
NC_035098.1	45939998	.	G	A	.	.	MAF_INRAE=14.167;MAF_USDA=6.25
NC_035098.1	45940002	.	G	A	.	.	MAF_USDA=3.529
NC_035098.1	45940007	.	A	T	.	.	MAF_USDA=4.918
NC_035098.1	45940015	.	C	T	.	.	MAF_USDA=4.098
NC_035098.1	45940063	.	A	C	.	.	MAF_USDA=1.667
NC_035098.1	45940082	.	A	C	.	.	MAF_USDA=13.934
NC_035098.1	45940125	.	G	T	.	.	MAF_INRAE=3.333
NC_035098.1	45940154	.	C	T	.	.	MAF_INRAE=12.025;MAF_USDA=8.824
NC_035098.1	45940183	.	A	C	.	.	MAF_INRAE=27.215;MAF_USDA=24.118
NC_035098.1	45940188	.	A	T	.	.	MAF_INRAE=27.215;MAF_USDA=37.5
NC_035098.1	45940214	.	A	T	.	.	MAF_INRAE=12.658;MAF_USDA=7.059
NC_035098.1	45940220	.	T	G	.	.	MAF_INRAE=10.526
NC_035098.1	45940222	.	G	A	.	.	MAF_USDA=1.639
NC_035098.1	45940243	.	G	A	.	.	MAF_INRAE=6.962;MAF_USDA=5.882
NC_035098.1	45940244	.	A	G	.	.	MAF_INRAE=7.5;MAF_USDA=5.294
NC_035098.1	45940287	.	C	T	.	.	MAF_INRAE=12.658;MAF_USDA=8.824
NC_035098.1	45940296	.	G	T	.	.	MAF_INRAE=20.886;MAF_USDA=11.765
NC_035098.1	45940317	.	A	T	.	.	MAF_USDA=29.167
NC_035098.1	45940340	.	T	A	.	.	MAF_USDA=10.417
NC_035098.1	45940355	.	G	T	.	.	MAF_INRAE=5.263;MAF_USDA=5.952
NC_035098.1	45940376	.	A	T	.	.	MAF_INRAE=29.114;MAF_USDA=14.706
NC_035098.1	45940403	.	G	A	.	.	MAF_USDA=1.639
NC_035098.1	45940425	.	G	A	.	.	MAF_USDA=1.639
NC_035098.1	45940485	.	G	A	.	.	MAF_USDA=2.083
NC_035098.1	45940493	.	G	A	.	.	MAF_INRAE=5.263;MAF_USDA=21.176
NC_035098.1	45940496	.	G	T	.	.	MAF_USDA=5.294
NC_035098.1	45940548	.	T	G	.	.	MAF_INRAE=12.025;MAF_USDA=8.824
NC_035098.1	45940574	.	A	C	.	.	MAF_INRAE=11.392;MAF_USDA=9.412
NC_035098.1	45940575	.	A	T	.	.	MAF_INRAE=13.333;MAF_USDA=9.412
NC_035098.1	45940577	.	G	T	.	.	MAF_INRAE=13.333;MAF_USDA=9.412
NC_035098.1	45940579	.	A	C	.	.	MAF_INRAE=13.333;MAF_USDA=9.412
NC_035098.1	45940587	.	G	C	.	.	MAF_INRAE=10.759;MAF_USDA=9.412
NC_035098.1	45940612	.	T	A	.	.	MAF_INRAE=11.392;MAF_USDA=9.412
NC_035098.1	45940645	.	T	C	.	.	MAF_USDA=4.098
NC_035098.1	45940647	.	G	T	.	.	MAF_INRAE=44.937;MAF_USDA=31.765
NC_035098.1	45940650	.	T	A	.	.	MAF_INRAE=24.051;MAF_USDA=17.647
NC_035098.1	45940665	.	C	G	.	.	MAF_INRAE=12.658;MAF_USDA=7.059
NC_035098.1	45940682	.	A	G	.	.	MAF_INRAE=12.025;MAF_USDA=9.412
NC_035098.1	45940691	.	T	G	.	.	MAF_INRAE=12.025;MAF_USDA=9.412
NC_035098.1	45940695	.	G	T	.	.	MAF_INRAE=25.833;MAF_USDA=42.353
NC_035098.1	45940751	.	C	T	.	.	MAF_USDA=3.279
NC_035098.1	45940760	.	A	G	.	.	MAF_INRAE=12.025;MAF_USDA=9.412
NC_035098.1	45940768	.	A	G	.	.	MAF_INRAE=12.025;MAF_USDA=11.176
NC_035098.1	45940772	.	T	A	.	.	MAF_INRAE=14.167;MAF_USDA=10.588
NC_035098.1	45940853	.	A	G	.	.	MAF_INRAE=12.025;MAF_USDA=10.588
NC_035098.1	45940869	.	C	G	.	.	MAF_USDA=8.235
NC_035098.1	45940907	.	A	G	.	.	MAF_INRAE=6.962;MAF_USDA=11.905
NC_035098.1	45940921	.	G	A	.	.	MAF_USDA=2.459
NC_035098.1	45940962	.	T	A	.	.	MAF_USDA=9.016
NC_035098.1	45941044	.	G	A	.	.	MAF_INRAE=12.025;MAF_USDA=9.412
NC_035098.1	45941104	.	C	A	.	.	MAF_INRAE=12.025;MAF_USDA=9.412
NC_035098.1	45941126	.	G	A	.	.	MAF_INRAE=5.263;MAF_USDA=7.377
NC_035098.1	45941132	.	G	A	.	.	MAF_INRAE=9.494;MAF_USDA=2.459
NC_035098.1	45941149	.	G	A	.	.	MAF_INRAE=9.167
NC_035098.1	45941166	.	A	G	.	.	MAF_USDA=29.167
NC_035098.1	45941179	.	A	T	.	.	MAF_USDA=27.083
NC_035098.1	45941195	.	A	C	.	.	MAF_INRAE=48.734;MAF_USDA=19.412
NC_035098.1	45941247	.	C	G	.	.	MAF_INRAE=44.304;MAF_USDA=30.0
NC_035098.1	45941257	.	G	T	.	.	MAF_INRAE=36.709;MAF_USDA=50.0
NC_035098.1	45941276	.	A	G	.	.	MAF_INRAE=12.025;MAF_USDA=9.412
NC_035098.1	45941280	.	T	A	.	.	MAF_INRAE=48.101;MAF_USDA=20.0
NC_035098.1	45941289	.	C	T	.	.	MAF_INRAE=24.684;MAF_USDA=35.294
NC_035098.1	45941293	.	C	T	.	.	MAF_USDA=12.941
NC_035098.1	45941306	.	C	T	.	.	MAF_USDA=9.412
NC_035098.1	45941311	.	A	T	.	.	MAF_USDA=27.083
NC_035098.1	45941335	.	G	C	.	.	MAF_INRAE=37.5
NC_035098.1	45941355	.	T	C	.	.	MAF_INRAE=9.494;MAF_USDA=13.934
NC_035098.1	45941356	.	A	G	.	.	MAF_USDA=1.639
NC_035098.1	45941372	.	A	T	.	.	MAF_INRAE=12.025;MAF_USDA=9.412
NC_035098.1	45941385	.	T	C	.	.	MAF_INRAE=34.177;MAF_USDA=45.882
NC_035098.1	45941407	.	C	T	.	.	MAF_INRAE=7.595;MAF_USDA=7.647
NC_035098.1	45941408	.	T	C	.	.	MAF_INRAE=13.291;MAF_USDA=19.412
NC_035098.1	45941417	.	A	C	.	.	MAF_INRAE=5.263;MAF_USDA=4.118
NC_035098.1	45941459	.	T	A	.	.	MAF_INRAE=12.025;MAF_USDA=6.557
NC_035098.1	45941470	.	C	A	.	.	MAF_INRAE=39.241;MAF_USDA=45.082
NC_035098.1	45941483	.	A	C	.	.	MAF_INRAE=48.101;MAF_USDA=23.529
NC_035098.1	45941489	.	C	T	.	.	MAF_USDA=2.459
NC_035098.1	45941492	.	C	T	.	.	MAF_INRAE=7.595;MAF_USDA=7.059
NC_035098.1	45941502	.	C	T	.	.	MAF_USDA=8.235
NC_035098.1	45941515	.	G	T	.	.	MAF_INRAE=3.797;MAF_USDA=4.098
NC_035098.1	45941572	.	G	A	.	.	MAF_USDA=2.381
NC_035098.1	45941594	.	T	A	.	.	MAF_INRAE=8.861;MAF_USDA=12.941
NC_035098.1	45941604	.	G	A	.	.	MAF_INRAE=48.734;MAF_USDA=35.882
NC_035098.1	45941606	.	C	A	.	.	MAF_INRAE=9.494;MAF_USDA=1.639
NC_035098.1	45941620	.	G	T	.	.	MAF_INRAE=48.734;MAF_USDA=28.235
NC_035098.1	45941635	.	G	T	.	.	MAF_INRAE=8.228;MAF_USDA=30.0
NC_035098.1	45941636	.	C	T	.	.	MAF_USDA=15.294
NC_035098.1	45941689	.	G	A	.	.	MAF_INRAE=32.911;MAF_USDA=46.471
NC_035098.1	45941710	.	G	T	.	.	MAF_INRAE=20.886;MAF_USDA=36.471
NC_035098.1	45941734	.	A	G	.	.	MAF_INRAE=18.354;MAF_USDA=31.176
NC_035098.1	45941742	.	A	C	.	.	MAF_INRAE=30.38;MAF_USDA=40.588
NC_035098.1	45941758	.	C	T	.	.	MAF_INRAE=9.494;MAF_USDA=2.459
NC_035098.1	45941763	.	C	T	.	.	MAF_INRAE=12.025;MAF_USDA=9.412
NC_035098.1	45941807	.	C	T	.	.	MAF_USDA=5.294
NC_035098.1	45941808	.	G	A	.	.	MAF_INRAE=9.494;MAF_USDA=4.098
NC_035098.1	45941827	.	A	G	.	.	MAF_INRAE=12.658;MAF_USDA=10.588
NC_035098.1	45941836	.	A	C	.	.	MAF_INRAE=5.263;MAF_USDA=9.412
NC_035098.1	45941881	.	A	G	.	.	MAF_INRAE=5.263;MAF_USDA=12.353
NC_035098.1	45941885	.	C	T	.	.	MAF_INRAE=49.367;MAF_USDA=30.588
NC_035098.1	45941905	.	C	A	.	.	MAF_USDA=2.459
NC_035098.1	45941915	.	A	G	.	.	MAF_INRAE=5.263;MAF_USDA=14.583
NC_035098.1	45941920	.	T	C	.	.	MAF_INRAE=12.658;MAF_USDA=10.417
NC_035098.1	45941931	.	C	T	.	.	MAF_INRAE=5.263
NC_035098.1	45941942	.	A	T	.	.	MAF_INRAE=17.089;MAF_USDA=8.333
NC_035098.1	45941948	.	C	A	.	.	MAF_INRAE=33.544;MAF_USDA=39.412
NC_035098.1	45941952	.	T	C	.	.	MAF_INRAE=17.5
NC_035098.1	45941953	.	T	C	.	.	MAF_USDA=2.353
NC_035098.1	45941960	.	C	A	.	.	MAF_INRAE=33.544;MAF_USDA=38.824
NC_035098.1	45941969	.	A	C	.	.	MAF_INRAE=33.544;MAF_USDA=38.235
NC_035098.1	45942005	.	T	C	.	.	MAF_USDA=3.279
NC_035098.1	45942050	.	G	A	.	.	MAF_INRAE=9.494
NC_035098.1	45942163	.	G	A	.	.	MAF_INRAE=10.759;MAF_USDA=2.459
NC_035098.1	45942182	.	T	A	.	.	MAF_USDA=30.588
NC_035098.1	45942233	.	A	T	.	.	MAF_INRAE=42.105;MAF_USDA=13.529
NC_035098.1	45942735	.	T	A	.	.	MAF_USDA=4.918
NC_035098.1	45942771	.	G	A	.	.	MAF_INRAE=45.833;MAF_USDA=29.412
NC_035098.1	45942863	.	A	T	.	.	MAF_USDA=10.417
NC_035098.1	45942870	.	ATTT	ATTA	.	.	MAF_USDA=2.174
NC_035098.1	45942891	.	C	A	.	.	MAF_INRAE=20.833;MAF_USDA=8.333
NC_035098.1	45942907	.	A	T	.	.	MAF_INRAE=9.167
NC_035098.1	45942977	.	A	C	.	.	MAF_USDA=4.118
NC_035098.1	45942999	.	A	G	.	.	MAF_INRAE=8.333;MAF_USDA=8.824
NC_035098.1	45943057	.	G	T	.	.	MAF_INRAE=14.167;MAF_USDA=2.459
NC_035098.1	45943078	.	A	T	.	.	MAF_INRAE=14.167;MAF_USDA=2.459
NC_035098.1	45943088	.	G	C	.	.	MAF_USDA=1.639
NC_035098.1	45943089	.	G	T	.	.	MAF_USDA=35.417
NC_035098.1	45943106	.	G	A	.	.	MAF_USDA=4.118
NC_035098.1	45943133	.	G	T	.	.	MAF_USDA=10.417
NC_035098.1	45943143	.	G	A	.	.	MAF_INRAE=14.167
NC_035098.1	45943153	.	C	T	.	.	MAF_INRAE=21.667
NC_035098.1	45943170	.	C	G	.	.	MAF_USDA=4.118
NC_035098.1	45943194	.	G	A	.	.	MAF_USDA=5.294
NC_035098.1	45943199	.	C	T	.	.	MAF_INRAE=45.0;MAF_USDA=27.647
NC_035098.1	45943201	.	G	A	.	.	MAF_USDA=2.941
NC_035098.1	45943247	.	T	A	.	.	MAF_USDA=1.639
NC_035098.1	45943296	.	T	G	.	.	MAF_USDA=4.098
NC_035098.1	45943297	.	G	T	.	.	MAF_USDA=4.098
NC_035098.1	45943302	.	G	A	.	.	MAF_INRAE=14.167;MAF_USDA=2.459
NC_035098.1	45943319	.	T	G	.	.	MAF_INRAE=14.167;MAF_USDA=2.459
NC_035098.1	45943336	.	G	A	.	.	MAF_INRAE=14.167;MAF_USDA=2.459
NC_035098.1	45943407	.	T	C	.	.	MAF_INRAE=14.167;MAF_USDA=2.459
NC_035098.1	45943422	.	A	T	.	.	MAF_USDA=5.738
NC_035098.1	45943449	.	A	G	.	.	MAF_USDA=4.118
NC_035098.1	45943458	.	A	C	.	.	MAF_INRAE=14.167;MAF_USDA=2.459
NC_035098.1	45943463	.	C	A	.	.	MAF_USDA=4.167
NC_035098.1	45943520	.	G	A	.	.	MAF_INRAE=8.333;MAF_USDA=7.647
NC_035098.1	45943523	.	G	A	.	.	MAF_USDA=1.639
NC_035098.1	45943573	.	A	G	.	.	MAF_USDA=10.588
NC_035098.1	45943581	.	A	G	.	.	MAF_USDA=3.279
NC_035098.1	45943586	.	T	C	.	.	MAF_USDA=3.279
NC_035098.1	45943587	.	A	G	.	.	MAF_USDA=2.459
NC_035098.1	45943599	.	A	G	.	.	MAF_INRAE=28.333;MAF_USDA=25.0
NC_035098.1	45943625	.	T	C	.	.	MAF_USDA=7.377
NC_035098.1	45943633	.	T	G	.	.	MAF_USDA=1.639
NC_035098.1	45943645	.	A	T	.	.	MAF_USDA=1.667
NC_035098.1	45943649	.	G	T	.	.	MAF_USDA=3.333
NC_035098.1	45943668	.	C	T	.	.	MAF_USDA=3.333
NC_035098.1	45943731	.	C	G	.	.	MAF_INRAE=5.833;MAF_USDA=17.213
NC_035098.1	45943733	.	G	A	.	.	MAF_USDA=1.639
NC_035098.1	45943757	.	C	G	.	.	MAF_USDA=10.417
NC_035098.1	45943767	.	C	T	.	.	MAF_USDA=3.012
NC_035098.1	45943781	.	G	A	.	.	MAF_INRAE=10.833;MAF_USDA=33.133
NC_035098.1	45943787	.	G	A	.	.	MAF_INRAE=24.167;MAF_USDA=34.337
NC_035098.1	45943789	.	T	C	.	.	MAF_INRAE=47.5;MAF_USDA=15.294
NC_035098.1	45943835	.	C	A	.	.	MAF_INRAE=5.0;MAF_USDA=11.765
NC_035098.1	45943855	.	C	T	.	.	MAF_USDA=35.417
NC_035098.1	45943897	.	G	A	.	.	MAF_USDA=2.459
NC_035098.1	45943899	.	T	C	.	.	MAF_USDA=1.639
NC_035098.1	45943912	.	C	T	.	.	MAF_USDA=10.656
NC_035098.1	45943915	.	T	G	.	.	MAF_USDA=4.167
NC_035098.1	45943934	.	G	A	.	.	MAF_USDA=7.377
NC_035098.1	45943958	.	G	T	.	.	MAF_USDA=3.279
NC_035098.1	45943969	.	A	G	.	.	MAF_USDA=12.941
NC_035098.1	45943977	.	T	C	.	.	MAF_USDA=1.639
NC_035098.1	45943996	.	G	A	.	.	MAF_USDA=3.279
NC_035098.1	45944006	.	G	A	.	.	MAF_INRAE=5.0;MAF_USDA=11.176
NC_035098.1	45944026	.	T	C	.	.	MAF_USDA=3.279
NC_035098.1	45944027	.	A	C	.	.	MAF_USDA=1.639
NC_035098.1	45944045	.	G	C	.	.	MAF_USDA=3.279
NC_035098.1	45944119	.	C	T	.	.	MAF_USDA=25.0
NC_035098.1	45944133	.	G	A	.	.	MAF_USDA=3.279
NC_035098.1	45944135	.	C	T	.	.	MAF_USDA=27.083
NC_035098.1	45944173	.	G	A	.	.	MAF_USDA=31.25
NC_035098.1	45944207	.	G	A	.	.	MAF_USDA=1.667
NC_035098.1	45944211	.	A	C	.	.	MAF_INRAE=6.667
NC_035098.1	45944228	.	A	G	.	.	MAF_INRAE=6.667
NC_035098.1	45944237	.	C	T	.	.	MAF_INRAE=6.667;MAF_USDA=4.918
NC_035098.1	45944252	.	C	G	.	.	MAF_INRAE=44.937;MAF_USDA=20.833
NC_035098.1	45944294	.	C	T	.	.	MAF_USDA=12.5
NC_035098.1	45944314	.	C	A	.	.	MAF_USDA=10.417
NC_035098.1	45944315	.	T	A	.	.	MAF_USDA=2.083
NC_035098.1	45944317	.	T	G	.	.	MAF_USDA=2.083
NC_035098.1	45944325	.	G	A	.	.	MAF_INRAE=12.025;MAF_USDA=10.417
NC_035098.1	45944363	.	T	C	.	.	MAF_USDA=2.083
NC_035098.1	45944367	.	G	A	.	.	MAF_INRAE=17.722;MAF_USDA=10.417
NC_035098.1	45944381	.	C	T	.	.	MAF_INRAE=18.354;MAF_USDA=12.5
NC_035098.1	45944450	.	A	G	.	.	MAF_INRAE=17.722;MAF_USDA=10.417
NC_035098.1	45944457	.	C	A	.	.	MAF_USDA=2.083
NC_035098.1	45944467	.	C	T	.	.	MAF_USDA=2.083
NC_035098.1	45944515	.	T	G	.	.	MAF_INRAE=17.089;MAF_USDA=10.417
NC_035098.1	45944619	.	C	T	.	.	MAF_INRAE=17.722;MAF_USDA=10.417
NC_035098.1	45944624	.	C	T	.	.	MAF_INRAE=20.253;MAF_USDA=10.417
NC_035098.1	45944673	.	C	T	.	.	MAF_INRAE=46.203;MAF_USDA=41.667
NC_035098.1	45944752	.	A	T	.	.	MAF_INRAE=17.722;MAF_USDA=10.417
NC_035098.1	45944770	.	A	G	.	.	MAF_INRAE=10.526;MAF_USDA=12.5
NC_035098.1	45944777	.	A	T	.	.	MAF_USDA=6.25
NC_035098.1	45944792	.	T	G	.	.	MAF_USDA=3.279
NC_035098.1	45944833	.	A	T	.	.	MAF_INRAE=10.526;MAF_USDA=2.459
NC_035098.1	45944835	.	G	A	.	.	MAF_USDA=1.639
NC_035098.1	45944858	.	A	C	.	.	MAF_INRAE=20.253;MAF_USDA=7.059
NC_035098.1	45944873	.	C	T	.	.	MAF_USDA=2.353
NC_035098.1	45944915	.	A	G	.	.	MAF_INRAE=17.089;MAF_USDA=18.235
NC_035098.1	45944929	.	A	G	.	.	MAF_INRAE=6.667;MAF_USDA=9.016
NC_035098.1	45944937	.	T	A	.	.	MAF_INRAE=17.722;MAF_USDA=18.235
NC_035098.1	45944941	.	T	A	.	.	MAF_INRAE=46.203;MAF_USDA=17.059
NC_035098.1	45944961	.	G	A	.	.	MAF_USDA=2.459
NC_035098.1	45945066	.	G	A	.	.	MAF_USDA=1.765
NC_035098.1	45945081	.	C	T	.	.	MAF_INRAE=7.595;MAF_USDA=4.118
NC_035098.1	45945130	.	T	C	.	.	MAF_USDA=3.279
NC_035098.1	45945150	.	A	G	.	.	MAF_USDA=2.459
NC_035098.1	45945195	.	A	T	.	.	MAF_USDA=1.667
NC_035098.1	45945230	.	T	C	.	.	MAF_USDA=2.459
NC_035098.1	45945231	.	G	T	.	.	MAF_USDA=5.294
NC_035098.1	45945345	.	G	C	.	.	MAF_USDA=1.639
NC_035098.1	45945407	.	A	T	.	.	MAF_USDA=5.0
NC_035098.1	45945424	.	C	T	.	.	MAF_USDA=1.765
NC_035098.1	45945433	.	T	C	.	.	MAF_USDA=2.459
NC_035098.1	45945442	.	C	T	.	.	MAF_USDA=2.083
NC_035098.1	45945482	.	T	C	.	.	MAF_USDA=4.098
NC_035098.1	45945528	.	G	T	.	.	MAF_USDA=11.475
NC_035098.1	45945537	.	A	G	.	.	MAF_INRAE=12.025;MAF_USDA=3.279
NC_035098.1	45945573	.	T	G	.	.	MAF_INRAE=12.025;MAF_USDA=1.639
NC_035098.1	45945582	.	G	T	.	.	MAF_USDA=27.083
NC_035098.1	45945590	.	C	G	.	.	MAF_INRAE=4.167;MAF_USDA=28.235
NC_035098.1	45945670	.	G	A	.	.	MAF_USDA=1.639
NC_035098.1	45945686	.	C	A	.	.	MAF_INRAE=9.494
NC_035098.1	45945687	.	C	T	.	.	MAF_INRAE=46.835;MAF_USDA=22.941
NC_035098.1	45945758	.	G	T	.	.	MAF_USDA=4.098
NC_035098.1	45945772	.	G	A	.	.	MAF_USDA=30.0
NC_035098.1	45945800	.	A	C	.	.	MAF_INRAE=10.127;MAF_USDA=10.417
NC_035098.1	45945808	.	C	T	.	.	MAF_INRAE=4.167
NC_035098.1	45945823	.	C	A	.	.	MAF_INRAE=46.203;MAF_USDA=22.941
NC_035098.1	45945905	.	G	A	.	.	MAF_USDA=8.824
NC_035098.1	45946004	.	A	G	.	.	MAF_USDA=1.639
NC_035098.1	45946054	.	T	C	.	.	MAF_INRAE=9.494
NC_035098.1	45946065	.	T	C	.	.	MAF_USDA=4.118
NC_035098.1	45946123	.	G	C	.	.	MAF_INRAE=11.392;MAF_USDA=1.639
NC_035098.1	45946143	.	C	T	.	.	MAF_USDA=6.557
NC_035098.1	45946159	.	C	T	.	.	MAF_USDA=2.083
NC_035098.1	45946187	.	C	A	.	.	MAF_INRAE=9.494
NC_035098.1	45946231	.	C	T	.	.	MAF_USDA=2.459
NC_035098.1	45946275	.	G	A	.	.	MAF_USDA=1.639
NC_035098.1	45946345	.	G	T	.	.	MAF_USDA=1.639
NC_035098.1	45946392	.	C	T	.	.	MAF_USDA=4.118
NC_035098.1	45946479	.	A	T	.	.	MAF_USDA=3.279
NC_035098.1	45946526	.	A	C	.	.	MAF_USDA=3.279
NC_035098.1	45946542	.	C	A	.	.	MAF_USDA=1.639
NC_035098.1	45946563	.	A	G	.	.	MAF_USDA=27.083
NC_035098.1	45946718	.	C	T	.	.	MAF_USDA=4.118
NC_035098.1	45946751	.	T	A	.	.	MAF_INRAE=20.886;MAF_USDA=21.176
NC_035098.1	45946791	.	G	T	.	.	MAF_USDA=3.279
NC_035098.1	45946793	.	G	A	.	.	MAF_USDA=28.235
NC_035098.1	45946794	.	A	C	.	.	MAF_USDA=3.279
NC_035098.1	45946807	.	G	T	.	.	MAF_USDA=23.529
NC_035098.1	45946821	.	T	G	.	.	MAF_USDA=22.353
NC_035098.1	45946824	.	A	G	.	.	MAF_USDA=1.639
NC_035098.1	45946847	.	A	G	.	.	MAF_USDA=4.918
NC_035098.1	45946861	.	T	G	.	.	MAF_USDA=14.706
NC_035098.1	45946875	.	G	T	.	.	MAF_USDA=13.934
NC_035098.1	45946878	.	A	G	.	.	MAF_USDA=1.639
NC_035098.1	45946882	.	C	A	.	.	MAF_USDA=4.098
NC_035098.1	45946883	.	A	T	.	.	MAF_USDA=4.098
NC_035098.1	45946957	.	A	T	.	.	MAF_USDA=20.492
NC_035098.1	45946960	.	G	A	.	.	MAF_USDA=3.279
NC_035098.1	45947004	.	C	A	.	.	MAF_USDA=12.353
NC_035098.1	45947006	.	C	T	.	.	MAF_INRAE=10.833;MAF_USDA=7.647
NC_035098.1	45947025	.	C	A	.	.	MAF_USDA=1.639
NC_035098.1	45947207	.	A	G	.	.	MAF_INRAE=10.526;MAF_USDA=4.706
NC_035098.1	45947212	.	G	T	.	.	MAF_USDA=3.279
NC_035098.1	45947273	.	C	G	.	.	MAF_USDA=1.639
NC_035098.1	45947295	.	C	A	.	.	MAF_INRAE=13.924;MAF_USDA=22.941
NC_035098.1	45947403	.	G	T	.	.	MAF_USDA=1.786
NC_035098.1	45947508	.	G	T	.	.	MAF_USDA=2.459
NC_035098.1	45947537	.	T	C	.	.	MAF_INRAE=2.5;MAF_USDA=2.353
NC_035098.1	45947538	.	A	T	.	.	MAF_USDA=1.765
NC_035098.1	45947550	.	T	G	.	.	MAF_INRAE=10.526;MAF_USDA=9.412
NC_035098.1	45947634	.	G	T	.	.	MAF_USDA=1.639
NC_035098.1	45947714	.	G	T	.	.	MAF_INRAE=6.667;MAF_USDA=4.706
NC_035098.1	45947727	.	T	C	.	.	MAF_USDA=2.459
NC_035098.1	45947796	.	A	C	.	.	MAF_INRAE=45.57;MAF_USDA=14.118
NC_035098.1	45947806	.	G	A	.	.	MAF_USDA=2.459
NC_035098.1	45947877	.	A	G	.	.	MAF_USDA=1.765
NC_035098.1	45947895	.	A	G	.	.	MAF_INRAE=45.57;MAF_USDA=14.118
NC_035098.1	45947975	.	C	A	.	.	MAF_INRAE=10.759;MAF_USDA=4.762
NC_035098.1	45948089	.	A	T	.	.	MAF_INRAE=10.127;MAF_USDA=5.357
NC_035098.1	45948105	.	A	G	.	.	MAF_INRAE=10.127;MAF_USDA=5.357
NC_035098.1	45948132	.	C	T	.	.	MAF_USDA=1.639
NC_035098.1	45948133	.	G	A	.	.	MAF_USDA=1.639
NC_035098.1	45948158	.	T	C	.	.	MAF_USDA=3.279
NC_035098.1	45948275	.	T	A	.	.	MAF_USDA=2.459
NC_035098.1	45948390	.	C	T	.	.	MAF_INRAE=3.333
NC_035098.1	45948442	.	C	T	.	.	MAF_USDA=5.738
NC_035098.1	45948899	.	G	A	.	.	MAF_USDA=10.87
NC_035098.1	45949008	.	G	T	.	.	MAF_USDA=18.75
NC_035098.1	45949065	.	A	G	.	.	MAF_USDA=15.294
NC_035098.1	45949115	.	T	C	.	.	MAF_INRAE=15.823;MAF_USDA=33.333
NC_035098.1	45949157	.	C	T	.	.	MAF_USDA=1.639
NC_035098.1	45949197	.	T	G	.	.	MAF_USDA=6.667
NC_035098.1	45949199	.	C	T	.	.	MAF_USDA=6.667
NC_035098.1	45949224	.	G	A	.	.	MAF_INRAE=48.333;MAF_USDA=24.096
NC_035098.1	45949238	.	C	A	.	.	MAF_INRAE=6.667;MAF_USDA=4.878
NC_035098.1	45949304	.	T	G	.	.	MAF_INRAE=10.526
NC_035098.1	45949327	.	G	T	.	.	MAF_INRAE=17.722;MAF_USDA=21.765
NC_035098.1	45949356	.	A	G	.	.	MAF_USDA=1.639
NC_035098.1	45949357	.	C	A	.	.	MAF_USDA=2.459
NC_035098.1	45949393	.	T	G	.	.	MAF_INRAE=32.911;MAF_USDA=40.588
NC_035098.1	45949402	.	G	A	.	.	MAF_INRAE=12.025;MAF_USDA=1.639
NC_035098.1	45949499	.	A	G	.	.	MAF_USDA=10.656
NC_035098.1	45949515	.	C	A	.	.	MAF_USDA=4.098
NC_035098.1	45949525	.	C	T	.	.	MAF_USDA=3.279
NC_035098.1	45949535	.	G	A	.	.	MAF_INRAE=5.263
NC_035098.1	45949541	.	C	T	.	.	MAF_INRAE=6.329;MAF_USDA=2.459
NC_035098.1	45949542	.	G	A	.	.	MAF_INRAE=5.263
NC_035098.1	45949548	.	T	A	.	.	MAF_INRAE=5.0
NC_035098.1	45949553	.	A	C	.	.	MAF_INRAE=4.167
NC_035098.1	45949557	.	A	G	.	.	MAF_INRAE=4.167
NC_035098.1	45949559	.	A	C	.	.	MAF_INRAE=4.167
NC_035098.1	45949567	.	C	T	.	.	MAF_INRAE=4.167
NC_035098.1	45949568	.	C	G	.	.	MAF_INRAE=4.167
NC_035098.1	45949581	.	C	T	.	.	MAF_INRAE=1.667
NC_035098.1	45949587	.	A	T	.	.	MAF_INRAE=38.333;MAF_USDA=25.882
NC_035098.1	45949591	.	C	T	.	.	MAF_INRAE=1.667
NC_035098.1	45949592	.	T	C	.	.	MAF_INRAE=5.833;MAF_USDA=24.706
NC_035098.1	45949593	.	A	C	.	.	MAF_INRAE=1.667
NC_035098.1	45949601	.	C	G	.	.	MAF_INRAE=24.684;MAF_USDA=31.176
NC_035098.1	45949607	.	G	A	.	.	MAF_INRAE=5.833
NC_035098.1	45949611	.	T	C	.	.	MAF_INRAE=5.833
NC_035098.1	45949613	.	C	T	.	.	MAF_INRAE=17.722;MAF_USDA=5.738
NC_035098.1	45949615	.	G	A	.	.	MAF_INRAE=17.089;MAF_USDA=14.118
NC_035098.1	45949620	.	G	A	.	.	MAF_INRAE=14.557;MAF_USDA=28.235
NC_035098.1	45949635	.	C	A	.	.	MAF_USDA=2.083
NC_035098.1	45949641	.	G	A	.	.	MAF_INRAE=48.734;MAF_USDA=22.941
NC_035098.1	45949642	.	A	G	.	.	MAF_USDA=2.459
NC_035098.1	45949668	.	G	T	.	.	MAF_USDA=2.459
NC_035098.1	45949669	.	C	T	.	.	MAF_INRAE=11.392;MAF_USDA=4.706
NC_035098.1	45949678	.	G	A	.	.	MAF_INRAE=11.392;MAF_USDA=8.235
NC_035098.1	45949684	.	C	T	.	.	MAF_INRAE=11.392;MAF_USDA=4.706
NC_035098.1	45949686	.	T	C	.	.	MAF_INRAE=26.667;MAF_USDA=30.588
NC_035098.1	45949688	.	G	A	.	.	MAF_INRAE=11.667;MAF_USDA=4.706
NC_035098.1	45949694	.	C	T	.	.	MAF_INRAE=11.392;MAF_USDA=4.706
NC_035098.1	45949696	.	C	T	.	.	MAF_INRAE=10.833;MAF_USDA=20.588
NC_035098.1	45949753	.	A	C	.	.	MAF_USDA=1.639
NC_035098.1	45949768	.	A	G	.	.	MAF_USDA=3.279
NC_035098.1	45949789	.	C	T	.	.	MAF_INRAE=46.203;MAF_USDA=23.529
NC_035098.1	45949831	.	T	C	.	.	MAF_USDA=5.833
NC_035098.1	45949845	.	A	G	.	.	MAF_USDA=2.459
NC_035098.1	45949850	.	T	G	.	.	MAF_USDA=2.459
NC_035098.1	45949862	.	T	G	.	.	MAF_USDA=1.765
NC_035098.1	45949863	.	T	G	.	.	MAF_USDA=1.765
NC_035098.1	45949864	.	C	A	.	.	MAF_USDA=1.765
NC_035098.1	45949874	.	T	A	.	.	MAF_USDA=2.083
NC_035098.1	45949876	.	C	T	.	.	MAF_INRAE=48.101;MAF_USDA=50.0
NC_035098.1	45949916	.	T	G	.	.	MAF_INRAE=11.392;MAF_USDA=5.294
NC_035098.1	45949917	.	G	A	.	.	MAF_USDA=30.328
NC_035098.1	45949929	.	A	C	.	.	MAF_USDA=3.279
NC_035098.1	45949984	.	C	T	.	.	MAF_USDA=14.706
NC_035098.1	45949986	.	C	T	.	.	MAF_USDA=25.294
NC_035098.1	45950007	.	G	A	.	.	MAF_USDA=3.279
NC_035098.1	45950034	.	G	A	.	.	MAF_INRAE=43.038;MAF_USDA=43.529
NC_035098.1	45950051	.	A	T	.	.	MAF_INRAE=4.167;MAF_USDA=12.353
NC_035098.1	45950057	.	G	T	.	.	MAF_INRAE=4.167;MAF_USDA=12.353
NC_035098.1	45950103	.	T	C	.	.	MAF_USDA=1.765
NC_035098.1	45950199	.	T	C	.	.	MAF_INRAE=46.835;MAF_USDA=21.176
NC_035098.1	45950231	.	A	C	.	.	MAF_USDA=1.639
NC_035098.1	45950242	.	T	G	.	.	MAF_INRAE=17.722;MAF_USDA=5.738
NC_035098.1	45950298	.	A	C	.	.	MAF_INRAE=46.203;MAF_USDA=29.167
NC_035098.1	45950301	.	T	G	.	.	MAF_INRAE=49.167;MAF_USDA=29.167
NC_035098.1	45950327	.	G	T	.	.	MAF_INRAE=49.167;MAF_USDA=21.765
NC_035098.1	45950332	.	G	T	.	.	MAF_INRAE=46.203;MAF_USDA=18.235
NC_035098.1	45950425	.	C	T	.	.	MAF_USDA=3.279
NC_035098.1	45950451	.	C	T	.	.	MAF_USDA=1.639
NC_035098.1	45950493	.	T	G	.	.	MAF_INRAE=12.025;MAF_USDA=45.882
NC_035098.1	45950507	.	C	A	.	.	MAF_INRAE=17.722;MAF_USDA=4.918
NC_035098.1	45950558	.	A	C	.	.	MAF_INRAE=12.025;MAF_USDA=47.024
NC_035098.1	45950560	.	T	G	.	.	MAF_USDA=3.333
NC_035098.1	45950580	.	C	A	.	.	MAF_INRAE=49.167;MAF_USDA=22.024
NC_035098.1	45950635	.	G	T	.	.	MAF_INRAE=4.167;MAF_USDA=13.69
NC_035098.1	45950638	.	G	A	.	.	MAF_USDA=1.667
NC_035098.1	45950716	.	T	A	.	.	MAF_INRAE=46.203;MAF_USDA=24.706
NC_035098.1	45950776	.	A	G	.	.	MAF_USDA=3.279
NC_035098.1	45950779	.	C	A	.	.	MAF_USDA=1.176
NC_035098.1	45950795	.	G	A	.	.	MAF_USDA=3.279
NC_035098.1	45950796	.	G	A	.	.	MAF_USDA=1.639
NC_035098.1	45950844	.	C	T	.	.	MAF_INRAE=46.835;MAF_USDA=21.765
NC_035098.1	45950902	.	C	A	.	.	MAF_USDA=2.353
NC_035098.1	45950908	.	A	G	.	.	MAF_INRAE=17.722;MAF_USDA=45.294
NC_035098.1	45950935	.	G	A	.	.	MAF_USDA=1.639
NC_035098.1	45950988	.	T	C	.	.	MAF_INRAE=4.43;MAF_USDA=5.882
NC_035098.1	45950991	.	A	T	.	.	MAF_USDA=5.738
NC_035098.1	45950997	.	A	C	.	.	MAF_USDA=45.294
NC_035098.1	45951018	.	A	G	.	.	MAF_USDA=5.294
NC_035098.1	45952521	.	T	A	.	.	MAF_USDA=1.639
NC_035098.1	45952530	.	T	A	.	.	MAF_USDA=1.765
NC_035098.1	45952531	.	A	T	.	.	MAF_USDA=8.197
NC_035098.1	45952532	.	A	T	.	.	MAF_USDA=4.918
NC_035098.1	45952549	.	C	G	.	.	MAF_USDA=21.765
NC_035098.1	45952586	.	A	G	.	.	MAF_USDA=12.353
NC_035098.1	45952597	.	C	T	.	.	MAF_USDA=22.353
NC_035098.1	45952608	.	A	G	.	.	MAF_USDA=2.459
NC_035098.1	45952622	.	G	A	.	.	MAF_USDA=1.639
NC_035098.1	45952668	.	G	C	.	.	MAF_INRAE=46.203;MAF_USDA=24.118
NC_035098.1	45952671	.	T	G	.	.	MAF_INRAE=40.833;MAF_USDA=23.529
NC_035098.1	45952739	.	T	A	.	.	MAF_USDA=13.115
NC_035098.1	45952769	.	G	C	.	.	MAF_INRAE=27.215;MAF_USDA=10.588
NC_035098.1	45952796	.	C	T	.	.	MAF_USDA=12.295
NC_035098.1	45952799	.	T	C	.	.	MAF_USDA=3.279
NC_035098.1	45952858	.	C	T	.	.	MAF_INRAE=22.785;MAF_USDA=32.353
NC_035098.1	45952861	.	G	A	.	.	MAF_INRAE=3.333
NC_035098.1	45952897	.	G	C	.	.	MAF_USDA=1.639
NC_035098.1	45952921	.	C	T	.	.	MAF_INRAE=8.861
NC_035098.1	45952936	.	C	T	.	.	MAF_INRAE=13.924;MAF_USDA=11.176
NC_035098.1	45952957	.	A	C	.	.	MAF_USDA=20.588
NC_035098.1	45953034	.	G	A	.	.	MAF_USDA=7.647
NC_035098.1	45953098	.	G	A	.	.	MAF_INRAE=19.62;MAF_USDA=31.176
NC_035098.1	45953179	.	G	T	.	.	MAF_INRAE=31.579;MAF_USDA=3.279
NC_035098.1	45953214	.	G	A	.	.	MAF_INRAE=30.38;MAF_USDA=37.647
NC_035098.1	45953217	.	A	C	.	.	MAF_USDA=43.529
NC_035098.1	45953222	.	T	A	.	.	MAF_INRAE=5.263;MAF_USDA=12.5
NC_035098.1	45953238	.	C	A	.	.	MAF_USDA=43.529
NC_035098.1	45953254	.	T	C	.	.	MAF_USDA=10.0
NC_035098.1	45953262	.	C	A	.	.	MAF_USDA=2.941
NC_035098.1	45953274	.	A	G	.	.	MAF_USDA=43.529
NC_035098.1	45953286	.	G	A	.	.	MAF_INRAE=29.747;MAF_USDA=8.824
NC_035098.1	45953297	.	C	T	.	.	MAF_USDA=7.059
NC_035098.1	45953298	.	G	C	.	.	MAF_USDA=3.279
NC_035098.1	45953482	.	C	T	.	.	MAF_INRAE=31.579;MAF_USDA=4.098
NC_035098.1	45953512	.	G	C	.	.	MAF_USDA=1.639
NC_035098.1	45953565	.	G	A	.	.	MAF_INRAE=49.367;MAF_USDA=26.471
NC_035098.1	45953747	.	C	T	.	.	MAF_USDA=2.459
NC_035098.1	45953782	.	T	C	.	.	MAF_USDA=10.417
NC_035098.1	45953789	.	A	G	.	.	MAF_INRAE=1.667;MAF_USDA=9.836
NC_035098.1	45953790	.	A	C	.	.	MAF_INRAE=2.632
NC_035098.1	45953825	.	C	G	.	.	MAF_USDA=10.588
NC_035098.1	45953843	.	T	G	.	.	MAF_INRAE=20.253;MAF_USDA=34.706
NC_035098.1	45953938	.	T	C	.	.	MAF_USDA=12.353
NC_035098.1	45953979	.	C	A	.	.	MAF_INRAE=19.62;MAF_USDA=26.471
NC_035098.1	45954052	.	A	G	.	.	MAF_INRAE=3.333
NC_035098.1	45954134	.	G	C	.	.	MAF_USDA=12.5
NC_035098.1	45954146	.	C	T	.	.	MAF_USDA=10.0
NC_035098.1	45954166	.	A	T	.	.	MAF_USDA=8.824
NC_035098.1	45954168	.	A	T	.	.	MAF_USDA=2.459
NC_035098.1	45954176	.	T	A	.	.	MAF_INRAE=50.0;MAF_USDA=31.765
NC_035098.1	45954325	.	G	A	.	.	MAF_INRAE=1.667;MAF_USDA=41.765
NC_035098.1	45954348	.	G	T	.	.	MAF_INRAE=49.367;MAF_USDA=21.176
NC_035098.1	45954349	.	T	A	.	.	MAF_USDA=2.459
NC_035098.1	45954358	.	A	G	.	.	MAF_INRAE=6.667;MAF_USDA=6.557
NC_035098.1	45954409	.	T	C	.	.	MAF_USDA=2.5
NC_035098.1	45954538	.	A	C	.	.	MAF_INRAE=5.263;MAF_USDA=12.5
NC_035098.1	45954548	.	C	T	.	.	MAF_USDA=5.0
NC_035098.1	45954559	.	T	G	.	.	MAF_USDA=1.639
NC_035098.1	45954572	.	G	A	.	.	MAF_USDA=2.083
NC_035098.1	45954602	.	A	C	.	.	MAF_USDA=1.639
NC_035098.1	45954607	.	A	G	.	.	MAF_INRAE=1.667;MAF_USDA=25.294
NC_035098.1	45954614	.	A	T	.	.	MAF_USDA=1.639
NC_035098.1	45954676	.	C	G	.	.	MAF_USDA=1.639
NC_035098.1	45954695	.	T	A	.	.	MAF_USDA=1.639
NC_035098.1	45954730	.	C	A	.	.	MAF_USDA=18.824
NC_035098.1	45954820	.	T	C	.	.	MAF_USDA=31.25
NC_035098.1	45954822	.	C	T	.	.	MAF_USDA=1.695
NC_035098.1	45954830	.	G	T	.	.	MAF_USDA=4.348
NC_035098.1	45959401	.	T	G	.	.	MAF_USDA=8.696
NC_035098.1	45959442	.	A	G	.	.	MAF_USDA=1.667
NC_035098.1	45959464	.	C	A	.	.	MAF_USDA=6.667
NC_035098.1	45959492	.	A	G	.	.	MAF_USDA=6.667
NC_035098.1	45959628	.	T	C	.	.	MAF_USDA=12.048
NC_035098.1	45959775	.	G	A	.	.	MAF_USDA=10.417
NC_035098.1	45959839	.	C	T	.	.	MAF_USDA=8.696
NC_035098.1	45969058	.	T	C	.	.	MAF_USDA=3.659
NC_035098.1	45969067	.	C	T	.	.	MAF_USDA=9.322
NC_035098.1	45969076	.	G	A	.	.	MAF_USDA=11.446
NC_035098.1	45969101	.	G	C	.	.	MAF_USDA=12.048
NC_035098.1	45969104	.	A	G	.	.	MAF_USDA=14.167
NC_035098.1	45969108	.	A	T	.	.	MAF_USDA=13.333
NC_035098.1	45969109	.	G	A	.	.	MAF_USDA=12.5
NC_035098.1	45969121	.	C	T	.	.	MAF_USDA=12.5
NC_035098.1	45969123	.	T	A	.	.	MAF_USDA=14.286
NC_035098.1	45969141	.	T	G	.	.	MAF_USDA=2.5
NC_035098.1	45969189	.	G	C	.	.	MAF_INRAE=5.263;MAF_USDA=2.941
NC_035098.1	45969193	.	G	A	.	.	MAF_INRAE=5.263
NC_035098.1	45969205	.	C	A	.	.	MAF_USDA=18.824
NC_035098.1	45969250	.	G	T	.	.	MAF_USDA=2.459
NC_035098.1	45969269	.	A	G	.	.	MAF_INRAE=42.105;MAF_USDA=16.471
NC_035098.1	45969291	.	C	T	.	.	MAF_USDA=5.882
NC_035098.1	45969372	.	G	T	.	.	MAF_INRAE=5.263
NC_035098.1	45969427	.	T	C	.	.	MAF_USDA=10.417
NC_035098.1	45969434	.	C	T	.	.	MAF_USDA=12.353
NC_035098.1	45969440	.	C	A	.	.	MAF_USDA=2.459
NC_035098.1	45969447	.	A	T	.	.	MAF_USDA=10.0
NC_035098.1	45969480	.	A	G	.	.	MAF_USDA=27.083
NC_035098.1	45969484	.	A	C	.	.	MAF_USDA=11.31
NC_035098.1	45969490	.	T	C	.	.	MAF_USDA=23.81
NC_035098.1	45969493	.	T	C	.	.	MAF_USDA=2.5
NC_035098.1	45969499	.	C	A	.	.	MAF_USDA=2.542
NC_035098.1	45969504	.	G	C	.	.	MAF_USDA=27.083
NC_035098.1	45969506	.	A	T	.	.	MAF_USDA=24.405
NC_035098.1	45969516	.	C	T	.	.	MAF_INRAE=5.263;MAF_USDA=4.217
NC_035098.1	45969521	.	G	A	.	.	MAF_INRAE=5.263;MAF_USDA=5.952
NC_035098.1	45969530	.	A	C	.	.	MAF_USDA=2.083
NC_035098.1	45969532	.	T	G	.	.	MAF_USDA=33.333
NC_035098.1	45969536	.	C	A	.	.	MAF_USDA=27.083
NC_035098.1	45969537	.	T	A	.	.	MAF_USDA=1.667
NC_035098.1	45969541	.	C	T	.	.	MAF_USDA=13.333
NC_035098.1	45969558	.	T	A	.	.	MAF_USDA=12.5
NC_035098.1	45969562	.	T	C	.	.	MAF_USDA=22.917
NC_035098.1	45969568	.	C	T	.	.	MAF_INRAE=47.368;MAF_USDA=35.417
NC_035098.1	45969573	.	G	A	.	.	MAF_INRAE=47.368;MAF_USDA=48.795
NC_035098.1	45969588	.	C	A	.	.	MAF_USDA=37.5
NC_035098.1	45969589	.	T	A	.	.	MAF_INRAE=15.789;MAF_USDA=6.25
NC_035098.1	45969597	.	C	T	.	.	MAF_USDA=14.583
NC_035098.1	45970318	.	G	A	.	.	MAF_USDA=37.5
NC_035098.1	45970322	.	C	A	.	.	MAF_USDA=45.833
NC_035098.1	45970635	.	C	A	.	.	MAF_INRAE=3.333
NC_035098.1	45970659	.	C	A	.	.	MAF_INRAE=7.5
NC_035098.1	45970689	.	T	G	.	.	MAF_USDA=8.333
NC_035098.1	45970693	.	C	A	.	.	MAF_USDA=3.279
NC_035098.1	45970701	.	C	G	.	.	MAF_USDA=23.77
NC_035098.1	45970702	.	C	T	.	.	MAF_USDA=13.115
NC_035098.1	45970726	.	C	T	.	.	MAF_USDA=5.738
NC_035098.1	45970785	.	A	T	.	.	MAF_USDA=35.294
NC_035098.1	45970788	.	G	A	.	.	MAF_USDA=2.083
NC_035098.1	45970817	.	C	T	.	.	MAF_USDA=2.459
NC_035098.1	45970837	.	C	T	.	.	MAF_INRAE=3.797;MAF_USDA=15.882
NC_035098.1	45970869	.	G	A	.	.	MAF_USDA=2.083
NC_035098.1	45970874	.	G	A	.	.	MAF_INRAE=8.861
NC_035098.1	45970895	.	T	C	.	.	MAF_INRAE=31.646;MAF_USDA=32.941
NC_035098.1	45970902	.	A	G	.	.	MAF_INRAE=27.848;MAF_USDA=16.471
NC_035098.1	45970964	.	C	T	.	.	MAF_USDA=9.016
NC_035098.1	45970989	.	G	A	.	.	MAF_USDA=1.639
NC_035098.1	45971065	.	G	A	.	.	MAF_INRAE=27.5;MAF_USDA=12.941
NC_035098.1	45971087	.	C	A	.	.	MAF_USDA=1.639
NC_035098.1	45971140	.	T	A	.	.	MAF_USDA=1.639
NC_035098.1	45971146	.	G	T	.	.	MAF_INRAE=2.532;MAF_USDA=11.765
NC_035098.1	45971265	.	G	A	.	.	MAF_INRAE=2.532;MAF_USDA=11.176
NC_035098.1	45971267	.	A	G	.	.	MAF_INRAE=31.013;MAF_USDA=16.471
NC_035098.1	45971271	.	A	G	.	.	MAF_INRAE=6.667;MAF_USDA=1.639
NC_035098.1	45971318	.	C	T	.	.	MAF_USDA=1.639
NC_035098.1	45971322	.	C	A	.	.	MAF_INRAE=2.532;MAF_USDA=11.176
NC_035098.1	45971344	.	G	T	.	.	MAF_USDA=5.357
NC_035098.1	45971358	.	G	A	.	.	MAF_INRAE=5.263;MAF_USDA=3.333
NC_035098.1	45971424	.	G	A	.	.	MAF_INRAE=26.667;MAF_USDA=13.69
NC_035098.1	45971432	.	T	A	.	.	MAF_USDA=2.083
NC_035098.1	45971433	.	A	C	.	.	MAF_INRAE=1.667;MAF_USDA=11.31
NC_035098.1	45971444	.	T	G	.	.	MAF_USDA=1.667
NC_035098.1	45971509	.	G	T	.	.	MAF_INRAE=23.333;MAF_USDA=18.452
NC_035098.1	45971551	.	G	T	.	.	MAF_INRAE=1.667;MAF_USDA=37.5
NC_035098.1	45971557	.	G	A	.	.	MAF_USDA=1.667
NC_035098.1	45971566	.	G	A	.	.	MAF_INRAE=1.667;MAF_USDA=12.5
NC_035098.1	45971615	.	T	A	.	.	MAF_INRAE=23.333;MAF_USDA=19.643
NC_035098.1	45971662	.	C	A	.	.	MAF_USDA=1.667
NC_035098.1	45971674	.	A	T	.	.	MAF_INRAE=23.333;MAF_USDA=19.048
NC_035098.1	45971725	.	T	A	.	.	MAF_USDA=5.357
NC_035098.1	45971737	.	C	A	.	.	MAF_INRAE=3.333
NC_035098.1	45971740	.	T	A	.	.	MAF_USDA=1.667
NC_035098.1	45971839	.	A	G	.	.	MAF_INRAE=1.667;MAF_USDA=11.31
NC_035098.1	45971865	.	C	A	.	.	MAF_INRAE=1.667;MAF_USDA=11.31
NC_035098.1	45971874	.	A	T	.	.	MAF_USDA=10.119
NC_035098.1	45971880	.	G	T	.	.	MAF_USDA=11.864
NC_035098.1	45971886	.	T	C	.	.	MAF_INRAE=24.167;MAF_USDA=24.699
NC_035098.1	45971973	.	G	T	.	.	MAF_USDA=2.381
NC_035098.1	45971993	.	C	G	.	.	MAF_USDA=3.333
NC_035098.1	45972016	.	G	A	.	.	MAF_USDA=1.667
NC_035098.1	45972024	.	A	C	.	.	MAF_USDA=15.476
NC_035098.1	45972080	.	T	A	.	.	MAF_INRAE=23.333;MAF_USDA=27.976
NC_035098.1	45972091	.	A	T	.	.	MAF_USDA=2.5
NC_035098.1	45972100	.	C	T	.	.	MAF_USDA=3.333
NC_035098.1	45972125	.	T	C	.	.	MAF_INRAE=23.333;MAF_USDA=16.071
NC_035098.1	45972138	.	T	C	.	.	MAF_INRAE=26.667;MAF_USDA=14.286
NC_035098.1	45972216	.	C	A	.	.	MAF_USDA=2.083
NC_035098.1	45972315	.	A	G	.	.	MAF_USDA=10.417
NC_035098.1	45972347	.	T	G	.	.	MAF_USDA=2.083
NC_035098.1	45973180	.	G	A	.	.	MAF_INRAE=2.632
NC_035098.1	45977794	.	C	T	.	.	MAF_USDA=20.833
NC_035098.1	45978173	.	T	A	.	.	MAF_INRAE=4.167
NC_035098.1	45983066	.	A	C	.	.	MAF_USDA=23.913
NC_035098.1	45983085	.	C	T	.	.	MAF_USDA=31.25
NC_035098.1	45983111	.	A	G	.	.	MAF_USDA=14.583
NC_035098.1	45983164	.	C	T	.	.	MAF_USDA=27.083
NC_035098.1	45997690	.	G	A	.	.	MAF_USDA=2.083
NC_035098.1	45997701	.	G	A	.	.	MAF_USDA=12.5
NC_035098.1	45997703	.	C	T	.	.	MAF_USDA=25.0
NC_035098.1	45997728	.	G	T	.	.	MAF_INRAE=5.0
NC_035098.1	45997815	.	T	A	.	.	MAF_INRAE=1.667
NC_035098.1	45997835	.	G	A	.	.	MAF_INRAE=1.667
NC_035098.1	45997856	.	G	C	.	.	MAF_INRAE=2.632
NC_035098.1	46007997	.	A	G	.	.	MAF_USDA=33.333
NC_035098.1	46008042	.	A	G	.	.	MAF_USDA=37.5
NC_035098.1	46008081	.	G	A	.	.	MAF_INRAE=39.474
NC_035098.1	46008925	.	T	G	.	.	MAF_USDA=5.556
NC_035098.1	46008996	.	C	G	.	.	MAF_USDA=20.833
NC_035098.1	46009096	.	T	G	.	.	MAF_USDA=43.478
NC_035098.1	46009159	.	C	T	.	.	MAF_USDA=14.583
NC_035098.1	46009281	.	C	G	.	.	MAF_USDA=6.522
NC_035098.1	46009599	.	A	G	.	.	MAF_USDA=1.639
NC_035098.1	46009697	.	C	T	.	.	MAF_INRAE=2.632
NC_035098.1	46009798	.	G	T	.	.	MAF_USDA=4.918
NC_035098.1	46009852	.	A	C	.	.	MAF_INRAE=14.167
NC_035098.1	46009942	.	A	C	.	.	MAF_USDA=10.0
NC_035098.1	46009955	.	T	C	.	.	MAF_USDA=2.353
NC_035098.1	46009979	.	G	A	.	.	MAF_USDA=16.471
NC_035098.1	46009987	.	T	G	.	.	MAF_USDA=2.459
NC_035098.1	46009989	.	T	C	.	.	MAF_USDA=2.459
NC_035098.1	46019551	.	G	T	.	.	MAF_USDA=5.085
NC_035098.1	46019618	.	G	T	.	.	MAF_USDA=41.667
NC_035098.1	46019639	.	T	C	.	.	MAF_USDA=3.333
NC_035098.1	46019677	.	T	G	.	.	MAF_USDA=34.524
NC_035098.1	46019719	.	A	G	.	.	MAF_USDA=3.571
NC_035098.1	46019732	.	C	T	.	.	MAF_USDA=1.667
NC_035098.1	46019734	.	A	T	.	.	MAF_USDA=1.695
NC_035098.1	46019748	.	G	T	.	.	MAF_USDA=6.25
NC_035098.1	46022625	.	G	A	.	.	MAF_USDA=9.524
NC_035098.1	46022690	.	A	C	.	.	MAF_USDA=10.656
NC_035098.1	46022744	.	G	A	.	.	MAF_USDA=2.459
NC_035098.1	46022751	.	G	C	.	.	MAF_INRAE=1.667
NC_035098.1	46022789	.	C	A	.	.	MAF_INRAE=35.0
NC_035098.1	46022802	.	C	A	.	.	MAF_USDA=1.639
NC_035098.1	46022810	.	C	G	.	.	MAF_INRAE=15.0;MAF_USDA=7.377
NC_035098.1	46022812	.	C	T	.	.	MAF_USDA=1.639
NC_035098.1	46022813	.	G	A	.	.	MAF_INRAE=48.333
NC_035098.1	46022819	.	C	T	.	.	MAF_INRAE=48.333
NC_035098.1	46022849	.	C	T	.	.	MAF_INRAE=20.833;MAF_USDA=23.529
NC_035098.1	46022882	.	C	G	.	.	MAF_USDA=3.279
NC_035098.1	46022883	.	G	C	.	.	MAF_INRAE=44.167
NC_035098.1	46022890	.	C	T	.	.	MAF_INRAE=27.5;MAF_USDA=17.213
NC_035098.1	46022898	.	C	A	.	.	MAF_INRAE=15.0
NC_035098.1	46022917	.	C	T	.	.	MAF_INRAE=12.5
NC_035098.1	46022929	.	C	A	.	.	MAF_INRAE=4.167
NC_035098.1	46022940	.	A	T	.	.	MAF_INRAE=4.167
NC_035098.1	46022944	.	G	T	.	.	MAF_INRAE=2.632
NC_035098.1	46023096	.	A	T	.	.	MAF_USDA=5.882
NC_035098.1	46023182	.	T	C	.	.	MAF_USDA=3.39
NC_035098.1	46033294	.	A	G	.	.	MAF_USDA=2.542
NC_035098.1	46033320	.	C	A	.	.	MAF_USDA=8.621
NC_035098.1	46033340	.	T	C	.	.	MAF_USDA=10.417
NC_035098.1	46033415	.	G	C	.	.	MAF_USDA=1.639
NC_035098.1	46033483	.	G	T	.	.	MAF_USDA=2.083
NC_035098.1	46033496	.	G	T	.	.	MAF_USDA=4.706
NC_035098.1	46033519	.	T	C	.	.	MAF_USDA=1.639
NC_035098.1	46033524	.	A	C	.	.	MAF_USDA=11.475
NC_035098.1	46033531	.	T	C	.	.	MAF_USDA=37.5
NC_035098.1	46033532	.	G	T	.	.	MAF_USDA=8.197
NC_035098.1	46033541	.	T	G	.	.	MAF_USDA=8.333
NC_035098.1	46033573	.	A	T	.	.	MAF_USDA=7.647
NC_035098.1	46033613	.	C	T	.	.	MAF_USDA=1.667
NC_035098.1	46033617	.	C	T	.	.	MAF_USDA=1.639
NC_035098.1	46033625	.	G	A	.	.	MAF_INRAE=1.667
NC_035098.1	46033630	.	A	G	.	.	MAF_INRAE=45.833
NC_035098.1	46033631	.	T	A	.	.	MAF_INRAE=3.333;MAF_USDA=8.197
NC_035098.1	46033644	.	T	A	.	.	MAF_INRAE=6.667
NC_035098.1	46033679	.	G	A	.	.	MAF_INRAE=4.167
NC_035098.1	46033680	.	C	G	.	.	MAF_INRAE=4.167
NC_035098.1	46033708	.	C	T	.	.	MAF_INRAE=10.0
NC_035098.1	46033714	.	T	C	.	.	MAF_INRAE=42.5
NC_035098.1	46033729	.	C	A	.	.	MAF_INRAE=34.167
NC_035098.1	46033730	.	C	T	.	.	MAF_INRAE=3.333
NC_035098.1	46033732	.	A	T	.	.	MAF_INRAE=47.5
NC_035098.1	46033737	.	T	C	.	.	MAF_INRAE=14.167;MAF_USDA=7.377
NC_035098.1	46033748	.	A	G	.	.	MAF_USDA=1.639
NC_035098.1	46033750	.	C	A	.	.	MAF_INRAE=25.833;MAF_USDA=33.333
NC_035098.1	46033755	.	C	T	.	.	MAF_INRAE=5.0
NC_035098.1	46033760	.	A	T	.	.	MAF_INRAE=2.5;MAF_USDA=10.0
NC_035098.1	46033761	.	C	T	.	.	MAF_INRAE=2.5
NC_035098.1	46033804	.	A	T	.	.	MAF_USDA=1.667
NC_035098.1	46033893	.	A	T	.	.	MAF_USDA=15.833
NC_035098.1	46033902	.	A	C	.	.	MAF_USDA=3.333
NC_035098.1	46033907	.	A	T	.	.	MAF_USDA=33.333
NC_035098.1	46033910	.	C	T	.	.	MAF_USDA=1.667
NC_035098.1	46033944	.	C	A	.	.	MAF_USDA=1.667
NC_035098.1	46033955	.	C	G	.	.	MAF_USDA=4.167
NC_035098.1	46033961	.	C	A	.	.	MAF_INRAE=35.0
NC_035098.1	46033974	.	G	A	.	.	MAF_INRAE=5.833;MAF_USDA=3.39
NC_035098.1	46033981	.	G	A	.	.	MAF_USDA=2.542
NC_035098.1	46034000	.	G	A	.	.	MAF_USDA=1.667
NC_035098.1	46034001	.	C	T	.	.	MAF_INRAE=10.0;MAF_USDA=13.095
NC_035098.1	46034003	.	T	A	.	.	MAF_INRAE=38.333
NC_035098.1	46034015	.	A	C	.	.	MAF_INRAE=14.167;MAF_USDA=8.333
NC_035098.1	46034023	.	C	T	.	.	MAF_INRAE=13.333;MAF_USDA=2.083
NC_035098.1	46034024	.	T	C	.	.	MAF_INRAE=33.333
NC_035098.1	46034029	.	T	C	.	.	MAF_INRAE=13.333;MAF_USDA=18.333
NC_035098.1	46034066	.	C	T	.	.	MAF_INRAE=2.5
NC_035098.1	46034077	.	G	A	.	.	MAF_USDA=2.5
NC_035098.1	46034080	.	C	A	.	.	MAF_USDA=35.417
NC_035098.1	46034091	.	C	T	.	.	MAF_USDA=27.083
NC_035098.1	46034114	.	G	A	.	.	MAF_USDA=3.39
NC_035098.1	46034117	.	C	T	.	.	MAF_USDA=6.25
NC_035098.1	46034118	.	G	A	.	.	MAF_USDA=6.25
NC_035098.1	46034121	.	T	A	.	.	MAF_INRAE=2.632
NC_035098.1	46035981	.	A	T	.	.	MAF_USDA=1.639
NC_035098.1	46036039	.	T	C	.	.	MAF_INRAE=5.833;MAF_USDA=26.471
NC_035098.1	46036047	.	A	G	.	.	MAF_USDA=27.059
NC_035098.1	46036069	.	T	C	.	.	MAF_USDA=13.934
NC_035098.1	46036109	.	G	C	.	.	MAF_USDA=2.459
NC_035098.1	46036120	.	G	T	.	.	MAF_INRAE=31.579;MAF_USDA=26.471
NC_035098.1	46036163	.	G	T	.	.	MAF_USDA=1.639
NC_035098.1	46036245	.	C	T	.	.	MAF_INRAE=25.316;MAF_USDA=10.588
NC_035098.1	46036255	.	C	A	.	.	MAF_USDA=1.639
NC_035098.1	46036311	.	A	T	.	.	MAF_USDA=3.279
NC_035098.1	46036331	.	T	C	.	.	MAF_USDA=1.176
NC_035098.1	46036364	.	A	T	.	.	MAF_USDA=4.098
NC_035098.1	46036376	.	T	G	.	.	MAF_USDA=2.459
NC_035098.1	46036387	.	T	A	.	.	MAF_USDA=3.279
NC_035098.1	46036426	.	T	C	.	.	MAF_INRAE=9.494;MAF_USDA=2.459
NC_035098.1	46036427	.	A	G	.	.	MAF_USDA=23.529
NC_035098.1	46036448	.	T	C	.	.	MAF_USDA=4.918
NC_035098.1	46036453	.	A	T	.	.	MAF_INRAE=35.443;MAF_USDA=30.588
NC_035098.1	46036472	.	G	A	.	.	MAF_USDA=6.557
NC_035098.1	46036501	.	T	A	.	.	MAF_USDA=10.0
NC_035098.1	46036521	.	T	G	.	.	MAF_USDA=13.333
NC_035098.1	46036530	.	T	A	.	.	MAF_INRAE=8.861;MAF_USDA=2.459
NC_035098.1	46036537	.	G	T	.	.	MAF_USDA=3.279
NC_035098.1	46036541	.	G	T	.	.	MAF_USDA=1.639
NC_035098.1	46036545	.	T	C	.	.	MAF_USDA=1.639
NC_035098.1	46036580	.	T	A	.	.	MAF_INRAE=26.582;MAF_USDA=15.294
NC_035098.1	46036727	.	G	A	.	.	MAF_USDA=1.639
NC_035098.1	46036743	.	A	T	.	.	MAF_INRAE=26.582;MAF_USDA=15.882
NC_035098.1	46036765	.	T	C	.	.	MAF_INRAE=26.582;MAF_USDA=15.294
NC_035098.1	46036844	.	T	G	.	.	MAF_USDA=15.882
NC_035098.1	46036851	.	A	G	.	.	MAF_INRAE=47.468;MAF_USDA=30.588
NC_035098.1	46036921	.	A	G	.	.	MAF_INRAE=45.833;MAF_USDA=22.619
NC_035098.1	46036943	.	A	C	.	.	MAF_USDA=1.667
NC_035098.1	46036995	.	T	A	.	.	MAF_INRAE=41.772
NC_035098.1	46037003	.	A	C	.	.	MAF_INRAE=41.772;MAF_USDA=21.429
NC_035098.1	46037068	.	G	A	.	.	MAF_USDA=7.5
NC_035098.1	46037095	.	C	T	.	.	MAF_USDA=3.614
NC_035098.1	46037119	.	G	A	.	.	MAF_USDA=1.667
NC_035098.1	46043691	.	C	T	.	.	MAF_USDA=45.833
NC_035098.1	46043953	.	A	G	.	.	MAF_USDA=6.471
NC_035098.1	46044086	.	G	T	.	.	MAF_INRAE=3.333;MAF_USDA=5.882
NC_035098.1	46044087	.	G	T	.	.	MAF_INRAE=3.333;MAF_USDA=5.882
NC_035098.1	46044115	.	T	C	.	.	MAF_USDA=2.459
NC_035098.1	46044142	.	A	T	.	.	MAF_USDA=2.459
NC_035098.1	46044147	.	A	C	.	.	MAF_INRAE=3.333;MAF_USDA=6.471
NC_035098.1	46044184	.	C	T	.	.	MAF_USDA=1.639
NC_035098.1	46044224	.	A	T	.	.	MAF_USDA=20.833
NC_035098.1	46044282	.	T	C	.	.	MAF_USDA=11.475
NC_035098.1	46044286	.	T	G	.	.	MAF_USDA=11.475
NC_035098.1	46044327	.	C	T	.	.	MAF_USDA=18.033
NC_035098.1	46044373	.	A	C	.	.	MAF_INRAE=47.368;MAF_USDA=18.824
NC_035098.1	46044396	.	G	T	.	.	MAF_INRAE=10.833
NC_035098.1	46044439	.	A	G	.	.	MAF_USDA=2.459
NC_035098.1	46044460	.	A	T	.	.	MAF_INRAE=12.025
NC_035098.1	46044461	.	T	G	.	.	MAF_INRAE=14.167;MAF_USDA=7.377
NC_035098.1	46044508	.	C	T	.	.	MAF_INRAE=29.114;MAF_USDA=49.412
NC_035098.1	46044509	.	G	A	.	.	MAF_INRAE=21.667;MAF_USDA=48.824
NC_035098.1	46044512	.	C	A	.	.	MAF_INRAE=21.667;MAF_USDA=48.235
NC_035098.1	46044531	.	C	T	.	.	MAF_USDA=3.279
NC_035098.1	46044538	.	C	A	.	.	MAF_USDA=3.279
NC_035098.1	46044547	.	T	G	.	.	MAF_USDA=4.918
NC_035098.1	46044548	.	A	G	.	.	MAF_USDA=3.279
NC_035098.1	46044567	.	G	A	.	.	MAF_USDA=19.412
NC_035098.1	46044598	.	T	G	.	.	MAF_INRAE=39.241;MAF_USDA=11.475
NC_035098.1	46044616	.	T	A	.	.	MAF_USDA=3.279
NC_035098.1	46044621	.	G	A	.	.	MAF_INRAE=29.114;MAF_USDA=45.882
NC_035098.1	46044644	.	G	A	.	.	MAF_USDA=10.588
NC_035098.1	46044694	.	C	A	.	.	MAF_USDA=9.836
NC_035098.1	46044729	.	C	T	.	.	MAF_INRAE=30.38;MAF_USDA=41.667
NC_035098.1	46044746	.	A	G	.	.	MAF_USDA=2.459
NC_035098.1	46044749	.	G	A	.	.	MAF_INRAE=36.842;MAF_USDA=22.951
NC_035098.1	46044774	.	A	G	.	.	MAF_USDA=8.197
NC_035098.1	46044815	.	C	T	.	.	MAF_INRAE=5.263
NC_035098.1	46044841	.	C	A	.	.	MAF_INRAE=44.304;MAF_USDA=16.667
NC_035098.1	46044868	.	G	T	.	.	MAF_INRAE=7.595;MAF_USDA=10.833
NC_035098.1	46044876	.	C	A	.	.	MAF_INRAE=6.667;MAF_USDA=2.5
NC_035098.1	46044890	.	T	G	.	.	MAF_INRAE=21.053;MAF_USDA=7.059
NC_035098.1	46044893	.	T	A	.	.	MAF_USDA=3.279
NC_035098.1	46044946	.	C	T	.	.	MAF_USDA=1.667
NC_035098.1	46045286	.	T	G	.	.	MAF_USDA=2.083
NC_035098.1	46046863	.	A	T	.	.	MAF_USDA=9.091
NC_035098.1	46047004	.	T	C	.	.	MAF_USDA=31.25
NC_035098.1	46047007	.	C	G	.	.	MAF_USDA=33.333
NC_035098.1	46047011	.	T	A	.	.	MAF_USDA=35.417
NC_035098.1	46047015	.	T	A	.	.	MAF_USDA=35.417
NC_035098.1	46047018	.	G	A	.	.	MAF_USDA=37.5
NC_035098.1	46047130	.	A	G	.	.	MAF_USDA=3.279
NC_035098.1	46047186	.	G	A	.	.	MAF_USDA=7.647
NC_035098.1	46047193	.	A	T	.	.	MAF_USDA=7.377
NC_035098.1	46047210	.	T	C	.	.	MAF_INRAE=29.747;MAF_USDA=4.918
NC_035098.1	46047221	.	G	A	.	.	MAF_USDA=1.639
NC_035098.1	46047252	.	A	C	.	.	MAF_USDA=1.639
NC_035098.1	46047356	.	G	A	.	.	MAF_USDA=4.098
NC_035098.1	46047382	.	G	T	.	.	MAF_USDA=1.639
NC_035098.1	46047398	.	G	A	.	.	MAF_USDA=6.25
NC_035098.1	46047414	.	G	A	.	.	MAF_INRAE=29.114;MAF_USDA=16.471
NC_035098.1	46047447	.	A	G	.	.	MAF_USDA=4.098
NC_035098.1	46047484	.	T	G	.	.	MAF_USDA=1.639
NC_035098.1	46047562	.	A	C	.	.	MAF_INRAE=47.468;MAF_USDA=42.353
NC_035098.1	46047573	.	C	A	.	.	MAF_USDA=4.098
NC_035098.1	46047597	.	C	T	.	.	MAF_USDA=3.279
NC_035098.1	46047666	.	C	T	.	.	MAF_USDA=2.459
NC_035098.1	46047714	.	C	T	.	.	MAF_USDA=6.25
NC_035098.1	46047722	.	C	T	.	.	MAF_INRAE=5.263
NC_035098.1	46047763	.	T	A	.	.	MAF_USDA=8.824
NC_035098.1	46049723	.	T	A	.	.	MAF_USDA=8.696
NC_035098.1	46049792	.	G	A	.	.	MAF_USDA=6.25
NC_035098.1	46049796	.	A	G	.	.	MAF_INRAE=5.263;MAF_USDA=12.5
NC_035098.1	46050047	.	G	T	.	.	MAF_USDA=1.639
NC_035098.1	46050071	.	C	A	.	.	MAF_INRAE=24.051;MAF_USDA=13.529
NC_035098.1	46050072	.	C	A	.	.	MAF_INRAE=15.0;MAF_USDA=14.118
NC_035098.1	46050137	.	C	T	.	.	MAF_INRAE=29.114;MAF_USDA=8.824
NC_035098.1	46050155	.	C	T	.	.	MAF_USDA=4.098
NC_035098.1	46050226	.	C	T	.	.	MAF_USDA=1.667
NC_035098.1	46050251	.	C	G	.	.	MAF_USDA=3.529
NC_035098.1	46050269	.	C	A	.	.	MAF_USDA=1.639
NC_035098.1	46050428	.	C	T	.	.	MAF_INRAE=17.5
NC_035098.1	46050455	.	C	T	.	.	MAF_USDA=39.583
NC_035098.1	46050458	.	A	G	.	.	MAF_USDA=37.5
NC_035098.1	46050501	.	T	C	.	.	MAF_USDA=1.639
NC_035098.1	46050668	.	T	A	.	.	MAF_INRAE=24.684;MAF_USDA=35.417
NC_035098.1	46050825	.	T	C	.	.	MAF_USDA=10.417
NC_035098.1	46050872	.	C	T	.	.	MAF_INRAE=47.368;MAF_USDA=39.583
NC_035098.1	46050926	.	G	T	.	.	MAF_INRAE=31.013;MAF_USDA=8.929
NC_035098.1	46050977	.	C	T	.	.	MAF_INRAE=16.456;MAF_USDA=18.824
NC_035098.1	46051039	.	A	C	.	.	MAF_INRAE=21.519;MAF_USDA=23.529
NC_035098.1	46051040	.	A	C	.	.	MAF_USDA=4.098
NC_035098.1	46051051	.	A	G	.	.	MAF_USDA=6.25
NC_035098.1	46051060	.	A	G	.	.	MAF_INRAE=27.848;MAF_USDA=13.529
NC_035098.1	46051063	.	G	A	.	.	MAF_INRAE=20.833;MAF_USDA=14.706
NC_035098.1	46051124	.	C	A	.	.	MAF_INRAE=29.747;MAF_USDA=16.867
NC_035098.1	46051138	.	G	T	.	.	MAF_INRAE=29.747;MAF_USDA=19.277
NC_035098.1	46051144	.	T	G	.	.	MAF_USDA=1.695
NC_035098.1	46051231	.	T	C	.	.	MAF_USDA=2.459
NC_035098.1	46051324	.	G	T	.	.	MAF_INRAE=28.481
NC_035098.1	46051353	.	A	T	.	.	MAF_USDA=3.529
NC_035098.1	46051374	.	C	A	.	.	MAF_INRAE=5.263;MAF_USDA=1.786
NC_035098.1	46051389	.	G	A	.	.	MAF_INRAE=27.215;MAF_USDA=41.667
NC_035098.1	46051467	.	A	G	.	.	MAF_INRAE=16.456
NC_035098.1	46051595	.	T	G	.	.	MAF_INRAE=15.789
NC_035098.1	46053100	.	G	A	.	.	MAF_USDA=35.417
NC_035098.1	46053179	.	A	T	.	.	MAF_USDA=10.417
NC_035098.1	46053336	.	T	C	.	.	MAF_INRAE=31.579
NC_035098.1	46053401	.	G	T	.	.	MAF_INRAE=18.987;MAF_USDA=6.25
NC_035098.1	46053443	.	C	T	.	.	MAF_INRAE=17.722;MAF_USDA=16.471
NC_035098.1	46053469	.	A	C	.	.	MAF_INRAE=30.38;MAF_USDA=20.0
NC_035098.1	46053472	.	T	G	.	.	MAF_INRAE=29.747;MAF_USDA=5.738
NC_035098.1	46053565	.	T	C	.	.	MAF_INRAE=5.263;MAF_USDA=21.176
NC_035098.1	46053592	.	C	T	.	.	MAF_INRAE=30.38;MAF_USDA=8.434
NC_035098.1	46053594	.	C	A	.	.	MAF_USDA=6.25
NC_035098.1	46053609	.	C	T	.	.	MAF_USDA=3.012
NC_035098.1	46053621	.	A	G	.	.	MAF_USDA=4.237
NC_035098.1	46053710	.	G	T	.	.	MAF_USDA=2.41
NC_035098.1	46053723	.	C	A	.	.	MAF_INRAE=37.975;MAF_USDA=46.386
NC_035098.1	46053866	.	C	T	.	.	MAF_INRAE=5.833
NC_035098.1	46053875	.	C	G	.	.	MAF_USDA=2.459
NC_035098.1	46053947	.	C	A	.	.	MAF_INRAE=17.089;MAF_USDA=21.176
NC_035098.1	46053951	.	G	A	.	.	MAF_USDA=3.529
NC_035098.1	46053952	.	C	A	.	.	MAF_INRAE=6.667;MAF_USDA=8.235
NC_035098.1	46053976	.	C	T	.	.	MAF_USDA=5.294
NC_035098.1	46053981	.	T	A	.	.	MAF_INRAE=26.667;MAF_USDA=16.667
NC_035098.1	46053986	.	A	G	.	.	MAF_USDA=8.197
NC_035098.1	46054024	.	A	G	.	.	MAF_INRAE=20.886;MAF_USDA=23.529
NC_035098.1	46054044	.	T	C	.	.	MAF_INRAE=17.722;MAF_USDA=21.765
NC_035098.1	46054064	.	G	A	.	.	MAF_USDA=3.279
NC_035098.1	46054092	.	T	G	.	.	MAF_INRAE=16.456;MAF_USDA=21.176
NC_035098.1	46054114	.	G	T	.	.	MAF_USDA=1.639
NC_035098.1	46054115	.	G	C	.	.	MAF_INRAE=16.456;MAF_USDA=17.647
NC_035098.1	46054119	.	G	C	.	.	MAF_USDA=2.459
NC_035098.1	46054137	.	G	T	.	.	MAF_INRAE=17.089;MAF_USDA=24.405
NC_035098.1	46054145	.	G	T	.	.	MAF_USDA=2.459
NC_035098.1	46054174	.	A	T	.	.	MAF_INRAE=37.975;MAF_USDA=47.619
NC_035098.1	46054188	.	T	G	.	.	MAF_INRAE=31.646;MAF_USDA=34.524
NC_035098.1	46054275	.	G	A	.	.	MAF_INRAE=35.443;MAF_USDA=30.0
NC_035098.1	46054311	.	T	A	.	.	MAF_INRAE=16.456;MAF_USDA=20.588
NC_035098.1	46054317	.	T	A	.	.	MAF_INRAE=20.886;MAF_USDA=20.492
NC_035098.1	46054321	.	T	A	.	.	MAF_USDA=12.295
NC_035098.1	46054322	.	A	T	.	.	MAF_USDA=2.459
NC_035098.1	46054376	.	A	G	.	.	MAF_INRAE=16.456;MAF_USDA=15.574
NC_035098.1	46054388	.	A	C	.	.	MAF_USDA=4.918
NC_035098.1	46054408	.	A	G	.	.	MAF_INRAE=30.38;MAF_USDA=10.656
NC_035098.1	46054412	.	T	C	.	.	MAF_USDA=3.279
NC_035098.1	46054417	.	A	T	.	.	MAF_USDA=2.459
NC_035098.1	46054445	.	G	T	.	.	MAF_USDA=7.377
NC_035098.1	46054478	.	A	G	.	.	MAF_INRAE=29.747;MAF_USDA=6.557
NC_035098.1	46054484	.	A	C	.	.	MAF_USDA=9.836
NC_035098.1	46054503	.	C	G	.	.	MAF_USDA=9.836
NC_035098.1	46054504	.	G	A	.	.	MAF_USDA=1.639
NC_035098.1	46054592	.	A	T	.	.	MAF_INRAE=5.263;MAF_USDA=1.765
NC_035098.1	46054594	.	T	A	.	.	MAF_USDA=5.882
NC_035098.1	46054602	.	T	A	.	.	MAF_INRAE=30.38;MAF_USDA=7.377
NC_035098.1	46054617	.	G	C	.	.	MAF_USDA=21.186
NC_035098.1	46054673	.	C	A	.	.	MAF_USDA=1.639
NC_035098.1	46054678	.	A	T	.	.	MAF_USDA=3.279
NC_035098.1	46054683	.	A	T	.	.	MAF_INRAE=10.0
NC_035098.1	46054809	.	A	C	.	.	MAF_USDA=2.083
NC_035098.1	46055918	.	C	A	.	.	MAF_USDA=32.609
NC_035098.1	46055965	.	G	T	.	.	MAF_USDA=1.695
NC_035098.1	46055983	.	C	T	.	.	MAF_USDA=6.667
NC_035098.1	46056002	.	G	A	.	.	MAF_USDA=1.667
NC_035098.1	46056065	.	A	T	.	.	MAF_USDA=1.639
NC_035098.1	46056076	.	A	T	.	.	MAF_INRAE=5.263;MAF_USDA=1.639
NC_035098.1	46056109	.	G	A	.	.	MAF_INRAE=26.316;MAF_USDA=7.377
NC_035098.1	46056137	.	T	C	.	.	MAF_INRAE=25.0;MAF_USDA=47.917
NC_035098.1	46056169	.	C	A	.	.	MAF_INRAE=29.114
NC_035098.1	46056190	.	C	G	.	.	MAF_USDA=2.459
NC_035098.1	46056199	.	A	T	.	.	MAF_INRAE=5.263
NC_035098.1	46056202	.	A	G	.	.	MAF_USDA=2.459
NC_035098.1	46056240	.	A	C	.	.	MAF_INRAE=32.278;MAF_USDA=15.294
NC_035098.1	46056257	.	C	G	.	.	MAF_USDA=1.639
NC_035098.1	46056334	.	T	A	.	.	MAF_INRAE=37.342;MAF_USDA=30.0
NC_035098.1	46056405	.	G	A	.	.	MAF_USDA=3.279
NC_035098.1	46056439	.	A	T	.	.	MAF_USDA=2.459
NC_035098.1	46056454	.	G	A	.	.	MAF_USDA=19.412
NC_035098.1	46056473	.	T	C	.	.	MAF_USDA=1.639
NC_035098.1	46056509	.	G	T	.	.	MAF_USDA=1.639
NC_035098.1	46056513	.	C	T	.	.	MAF_INRAE=30.833;MAF_USDA=6.557
NC_035098.1	46056514	.	G	C	.	.	MAF_USDA=4.098
NC_035098.1	46056533	.	A	T	.	.	MAF_USDA=1.639
NC_035098.1	46056547	.	A	G	.	.	MAF_USDA=4.098
NC_035098.1	46056556	.	T	G	.	.	MAF_USDA=4.098
NC_035098.1	46056559	.	A	G	.	.	MAF_USDA=4.098
NC_035098.1	46056631	.	C	T	.	.	MAF_USDA=6.557
NC_035098.1	46056694	.	A	T	.	.	MAF_USDA=3.279
NC_035098.1	46056719	.	G	C	.	.	MAF_USDA=1.176
NC_035098.1	46056838	.	G	A	.	.	MAF_USDA=1.639
NC_035098.1	46056847	.	T	G	.	.	MAF_USDA=2.459
NC_035098.1	46056863	.	T	C	.	.	MAF_USDA=3.279
NC_035098.1	46057020	.	A	C	.	.	MAF_INRAE=7.595;MAF_USDA=4.098
NC_035098.1	46057026	.	C	T	.	.	MAF_USDA=1.639
NC_035098.1	46057081	.	T	C	.	.	MAF_INRAE=18.354;MAF_USDA=7.059
NC_035098.1	46057096	.	TGTCATTCACACCCC	TGTCATTCACACCCT	.	.	MAF_USDA=14.583
NC_035098.1	46057110	.	C	T	.	.	MAF_INRAE=11.392
NC_035098.1	46057137	.	G	T	.	.	MAF_INRAE=5.263
NC_035098.1	46057283	.	A	T	.	.	MAF_INRAE=11.392;MAF_USDA=25.882
NC_035098.1	46057289	.	T	A	.	.	MAF_USDA=1.639
NC_035098.1	46057325	.	C	A	.	.	MAF_USDA=9.412
NC_035098.1	46057361	.	G	C	.	.	MAF_INRAE=42.405;MAF_USDA=40.588
NC_035098.1	46057368	.	C	T	.	.	MAF_USDA=9.412
NC_035098.1	46057410	.	T	C	.	.	MAF_INRAE=43.671;MAF_USDA=40.588
NC_035098.1	46057416	.	C	A	.	.	MAF_INRAE=29.747;MAF_USDA=20.0
NC_035098.1	46057426	.	A	G	.	.	MAF_USDA=4.098
NC_035098.1	46057448	.	T	C	.	.	MAF_INRAE=48.101;MAF_USDA=31.176
NC_035098.1	46057451	.	G	A	.	.	MAF_USDA=4.918
NC_035098.1	46057456	.	A	C	.	.	MAF_USDA=5.738
NC_035098.1	46057460	.	T	G	.	.	MAF_USDA=3.279
NC_035098.1	46057497	.	T	A	.	.	MAF_USDA=3.39
NC_035098.1	46057555	.	T	C	.	.	MAF_USDA=4.098
NC_035098.1	46057582	.	C	A	.	.	MAF_INRAE=25.833
NC_035098.1	46057633	.	C	A	.	.	MAF_USDA=3.279
NC_035098.1	46057638	.	T	C	.	.	MAF_USDA=3.279
NC_035098.1	46057642	.	T	G	.	.	MAF_USDA=5.738
NC_035098.1	46057643	.	G	T	.	.	MAF_USDA=5.738
NC_035098.1	46057645	.	A	C	.	.	MAF_INRAE=30.38;MAF_USDA=33.529
NC_035098.1	46057668	.	A	G	.	.	MAF_USDA=2.459
NC_035098.1	46057675	.	C	T	.	.	MAF_INRAE=23.333;MAF_USDA=17.647
NC_035098.1	46057677	.	T	C	.	.	MAF_INRAE=23.333;MAF_USDA=34.706
NC_035098.1	46057692	.	C	A	.	.	MAF_INRAE=31.579
NC_035098.1	46057714	.	G	A	.	.	MAF_INRAE=29.747;MAF_USDA=16.471
NC_035098.1	46057717	.	A	C	.	.	MAF_INRAE=23.333;MAF_USDA=27.647
NC_035098.1	46057718	.	T	A	.	.	MAF_INRAE=23.333;MAF_USDA=27.059
NC_035098.1	46057737	.	A	C	.	.	MAF_USDA=3.279
NC_035098.1	46057747	.	T	C	.	.	MAF_INRAE=13.291;MAF_USDA=23.81
NC_035098.1	46057751	.	A	T	.	.	MAF_INRAE=39.873;MAF_USDA=28.824
NC_035098.1	46057809	.	A	T	.	.	MAF_INRAE=6.667;MAF_USDA=3.279
NC_035098.1	46057839	.	A	C	.	.	MAF_USDA=18.033
NC_035098.1	46057862	.	T	C	.	.	MAF_INRAE=29.114;MAF_USDA=16.471
NC_035098.1	46057877	.	T	G	.	.	MAF_INRAE=34.81;MAF_USDA=11.176
NC_035098.1	46057903	.	C	A	.	.	MAF_USDA=3.279
NC_035098.1	46057941	.	T	C	.	.	MAF_USDA=8.235
NC_035098.1	46058000	.	C	T	.	.	MAF_INRAE=5.263
NC_035098.1	46058013	.	C	T	.	.	MAF_INRAE=12.658;MAF_USDA=24.706
NC_035098.1	46058035	.	A	T	.	.	MAF_INRAE=22.152;MAF_USDA=22.353
NC_035098.1	46058062	.	G	A	.	.	MAF_USDA=12.941
NC_035098.1	46058069	.	G	A	.	.	MAF_USDA=4.918
NC_035098.1	46058094	.	G	A	.	.	MAF_INRAE=43.671;MAF_USDA=45.882
NC_035098.1	46058115	.	G	A	.	.	MAF_INRAE=29.747;MAF_USDA=16.471
NC_035098.1	46058148	.	T	G	.	.	MAF_INRAE=43.671;MAF_USDA=47.059
NC_035098.1	46058281	.	T	A	.	.	MAF_USDA=2.459
NC_035098.1	46058329	.	A	C	.	.	MAF_USDA=7.377
NC_035098.1	46058332	.	A	G	.	.	MAF_USDA=1.639
NC_035098.1	46058337	.	A	T	.	.	MAF_USDA=5.738
NC_035098.1	46058349	.	T	A	.	.	MAF_USDA=7.377
NC_035098.1	46058352	.	C	T	.	.	MAF_USDA=1.639
NC_035098.1	46058360	.	A	C	.	.	MAF_USDA=7.5
NC_035098.1	46058363	.	A	T	.	.	MAF_USDA=12.5
NC_035098.1	46058369	.	T	C	.	.	MAF_USDA=1.667
NC_035098.1	46058380	.	T	A	.	.	MAF_USDA=17.647
NC_035098.1	46058391	.	A	C	.	.	MAF_USDA=7.5
NC_035098.1	46058411	.	T	A	.	.	MAF_USDA=17.059
NC_035098.1	46058422	.	A	C	.	.	MAF_USDA=6.557
NC_035098.1	46058435	.	G	A	.	.	MAF_USDA=12.5
NC_035098.1	46058442	.	T	A	.	.	MAF_USDA=10.417
NC_035098.1	46058453	.	A	C	.	.	MAF_USDA=37.5
NC_035098.1	46058466	.	A	G	.	.	MAF_USDA=39.583
NC_035098.1	46058484	.	A	C	.	.	MAF_USDA=37.5
NC_035098.1	46058497	.	A	G	.	.	MAF_USDA=37.5
NC_035098.1	46058504	.	T	A	.	.	MAF_USDA=8.333
NC_035098.1	46058515	.	A	C	.	.	MAF_USDA=35.417
NC_035098.1	46058528	.	G	A	.	.	MAF_USDA=5.738
NC_035098.1	46058535	.	T	A	.	.	MAF_USDA=12.5
NC_035098.1	46058546	.	A	C	.	.	MAF_USDA=15.294
NC_035098.1	46058553	.	T	C	.	.	MAF_INRAE=15.789
NC_035098.1	46058559	.	G	A	.	.	MAF_USDA=27.083
NC_035098.1	46058560	.	T	C	.	.	MAF_USDA=33.333
NC_035098.1	46058577	.	A	C	.	.	MAF_USDA=27.083
NC_035098.1	46060253	.	T	C	.	.	MAF_USDA=3.279
NC_035098.1	46060254	.	A	T	.	.	MAF_USDA=3.279
NC_035098.1	46060282	.	T	G	.	.	MAF_INRAE=15.789;MAF_USDA=25.294
NC_035098.1	46060289	.	G	A	.	.	MAF_USDA=35.294
NC_035098.1	46060305	.	G	C	.	.	MAF_USDA=35.294
NC_035098.1	46060347	.	G	A	.	.	MAF_INRAE=31.579;MAF_USDA=35.294
NC_035098.1	46060364	.	A	T	.	.	MAF_USDA=3.279
NC_035098.1	46060394	.	A	T	.	.	MAF_USDA=3.279
NC_035098.1	46060395	.	T	A	.	.	MAF_USDA=3.279
NC_035098.1	46060397	.	G	T	.	.	MAF_USDA=4.918
NC_035098.1	46060420	.	C	T	.	.	MAF_INRAE=12.658;MAF_USDA=37.647
NC_035098.1	46060433	.	G	C	.	.	MAF_USDA=1.639
NC_035098.1	46060475	.	A	T	.	.	MAF_USDA=3.279
NC_035098.1	46060486	.	T	G	.	.	MAF_INRAE=11.392;MAF_USDA=27.647
NC_035098.1	46060507	.	G	T	.	.	MAF_USDA=2.459
NC_035098.1	46060542	.	T	C	.	.	MAF_USDA=5.294
NC_035098.1	46060559	.	G	A	.	.	MAF_USDA=11.475
NC_035098.1	46060687	.	T	C	.	.	MAF_USDA=1.639
NC_035098.1	46060697	.	A	C	.	.	MAF_USDA=3.279
NC_035098.1	46060704	.	A	C	.	.	MAF_USDA=41.667
NC_035098.1	46060715	.	T	A	.	.	MAF_USDA=27.647
NC_035098.1	46060732	.	C	A	.	.	MAF_USDA=20.833
NC_035098.1	46060740	.	C	G	.	.	MAF_USDA=24.706
NC_035098.1	46060752	.	A	G	.	.	MAF_USDA=33.333
NC_035098.1	46060754	.	A	G	.	.	MAF_USDA=27.647
NC_035098.1	46060755	.	C	A	.	.	MAF_USDA=27.647
NC_035098.1	46060765	.	A	G	.	.	MAF_USDA=3.279
NC_035098.1	46060776	.	T	G	.	.	MAF_USDA=20.833
NC_035098.1	46060779	.	C	T	.	.	MAF_USDA=20.833
NC_035098.1	46061035	.	T	C	.	.	MAF_INRAE=20.833
NC_035098.1	46061073	.	A	G	.	.	MAF_USDA=3.279
NC_035098.1	46061089	.	T	G	.	.	MAF_INRAE=30.38;MAF_USDA=14.286
NC_035098.1	46061112	.	G	T	.	.	MAF_USDA=1.807
NC_035098.1	46061152	.	T	G	.	.	MAF_INRAE=5.263;MAF_USDA=33.333
NC_035098.1	46061204	.	G	T	.	.	MAF_INRAE=47.368;MAF_USDA=18.675
NC_035098.1	46061241	.	A	C	.	.	MAF_USDA=1.667
NC_035098.1	46061855	.	A	C	.	.	MAF_USDA=15.217
NC_035098.1	46061880	.	G	T	.	.	MAF_USDA=15.217
NC_035098.1	46061923	.	T	A	.	.	MAF_USDA=6.25
NC_035098.1	46061931	.	T	G	.	.	MAF_USDA=2.083
NC_035098.1	46062168	.	A	G	.	.	MAF_USDA=33.333
NC_035098.1	46062170	.	A	T	.	.	MAF_USDA=32.609
NC_035098.1	46062188	.	A	C	.	.	MAF_USDA=2.083
NC_035098.1	46062233	.	A	C	.	.	MAF_INRAE=47.368;MAF_USDA=25.882
NC_035098.1	46062239	.	C	A	.	.	MAF_USDA=1.639
NC_035098.1	46062240	.	A	C	.	.	MAF_USDA=21.765
NC_035098.1	46062241	.	G	T	.	.	MAF_USDA=27.083
NC_035098.1	46062244	.	T	G	.	.	MAF_INRAE=47.368;MAF_USDA=25.294
NC_035098.1	46062251	.	C	A	.	.	MAF_USDA=1.639
NC_035098.1	46062253	.	G	A	.	.	MAF_USDA=2.459
NC_035098.1	46062255	.	A	G	.	.	MAF_USDA=4.918
NC_035098.1	46062257	.	T	A	.	.	MAF_USDA=4.918
NC_035098.1	46062266	.	A	C	.	.	MAF_USDA=1.639
NC_035098.1	46062274	.	G	C	.	.	MAF_USDA=37.059
NC_035098.1	46062275	.	A	G	.	.	MAF_USDA=5.738
NC_035098.1	46062278	.	C	A	.	.	MAF_USDA=4.918
NC_035098.1	46062309	.	A	G	.	.	MAF_USDA=7.647
NC_035098.1	46062327	.	A	T	.	.	MAF_USDA=18.824
NC_035098.1	46062328	.	C	T	.	.	MAF_USDA=17.213
NC_035098.1	46062358	.	G	A	.	.	MAF_USDA=13.043
NC_035098.1	46062359	.	T	A	.	.	MAF_USDA=32.609
NC_035098.1	46062363	.	A	T	.	.	MAF_USDA=32.609
NC_035098.1	46062366	.	G	A	.	.	MAF_USDA=32.609
NC_035098.1	46062371	.	G	C	.	.	MAF_USDA=30.435
NC_035098.1	46062373	.	A	G	.	.	MAF_USDA=32.609
NC_035098.1	46062386	.	C	T	.	.	MAF_USDA=34.783
NC_035098.1	46062389	.	G	T	.	.	MAF_USDA=31.25
NC_035098.1	46062424	.	C	T	.	.	MAF_USDA=37.5
NC_035098.1	46064208	.	G	A	.	.	MAF_USDA=2.459
NC_035098.1	46064432	.	C	T	.	.	MAF_INRAE=13.291;MAF_USDA=41.765
NC_035098.1	46064466	.	C	A	.	.	MAF_USDA=1.639
NC_035098.1	46064469	.	G	A	.	.	MAF_USDA=5.738
NC_035098.1	46064487	.	C	T	.	.	MAF_USDA=4.918
NC_035098.1	46064497	.	C	T	.	.	MAF_INRAE=29.747;MAF_USDA=15.294
NC_035098.1	46064585	.	A	G	.	.	MAF_INRAE=9.494;MAF_USDA=48.235
NC_035098.1	46064689	.	C	T	.	.	MAF_USDA=1.639
NC_035098.1	46064787	.	C	T	.	.	MAF_USDA=6.557
NC_035098.1	46064789	.	T	G	.	.	MAF_USDA=8.197
NC_035098.1	46064803	.	C	G	.	.	MAF_USDA=33.333
NC_035098.1	46064807	.	T	C	.	.	MAF_USDA=3.279
NC_035098.1	46064809	.	G	A	.	.	MAF_USDA=4.098
NC_035098.1	46064823	.	T	G	.	.	MAF_USDA=47.917
NC_035098.1	46064838	.	A	G	.	.	MAF_USDA=41.667
NC_035098.1	46064844	.	G	A	.	.	MAF_USDA=10.588
NC_035098.1	46064846	.	T	C	.	.	MAF_USDA=4.098
NC_035098.1	46064876	.	T	C	.	.	MAF_USDA=5.738
NC_035098.1	46064976	.	C	T	.	.	MAF_INRAE=10.526;MAF_USDA=6.25
NC_035098.1	46065048	.	T	A	.	.	MAF_INRAE=3.333;MAF_USDA=8.824
NC_035098.1	46065071	.	G	A	.	.	MAF_USDA=2.459
NC_035098.1	46065151	.	A	G	.	.	MAF_USDA=9.412
NC_035098.1	46065216	.	G	A	.	.	MAF_USDA=2.459
NC_035098.1	46065218	.	C	A	.	.	MAF_INRAE=2.5;MAF_USDA=6.471
NC_035098.1	46065230	.	C	A	.	.	MAF_INRAE=9.494;MAF_USDA=48.235
NC_035098.1	46065231	.	G	A	.	.	MAF_USDA=10.0
NC_035098.1	46065244	.	A	G	.	.	MAF_INRAE=20.253;MAF_USDA=1.695
NC_035098.1	46065339	.	C	T	.	.	MAF_USDA=4.918
NC_035098.1	46065396	.	C	T	.	.	MAF_INRAE=3.333;MAF_USDA=10.0
NC_035098.1	46065411	.	A	T	.	.	MAF_USDA=2.459
NC_035098.1	46065471	.	C	A	.	.	MAF_USDA=4.098
NC_035098.1	46067822	.	G	T	.	.	MAF_USDA=3.333
NC_035098.1	46067837	.	G	A	.	.	MAF_USDA=2.459
NC_035098.1	46067865	.	G	T	.	.	MAF_USDA=5.738
NC_035098.1	46068293	.	T	G	.	.	MAF_USDA=9.836
NC_035098.1	46068356	.	T	C	.	.	MAF_USDA=11.475
NC_035098.1	46068426	.	C	A	.	.	MAF_USDA=5.738
NC_035098.1	46068441	.	C	A	.	.	MAF_USDA=4.918
NC_035098.1	46068445	.	C	T	.	.	MAF_USDA=5.294
NC_035098.1	46068472	.	A	C	.	.	MAF_USDA=4.918
NC_035098.1	46068595	.	C	A	.	.	MAF_USDA=4.918
NC_035098.1	46068687	.	C	T	.	.	MAF_USDA=3.279
NC_035098.1	46068723	.	G	T	.	.	MAF_USDA=1.639
NC_035098.1	46068725	.	T	C	.	.	MAF_USDA=5.738
NC_035098.1	46068742	.	C	T	.	.	MAF_USDA=4.918
NC_035098.1	46068743	.	A	G	.	.	MAF_USDA=4.918
NC_035098.1	46068747	.	C	A	.	.	MAF_INRAE=10.526;MAF_USDA=4.098
NC_035098.1	46068758	.	A	G	.	.	MAF_USDA=1.639
NC_035098.1	46068787	.	C	T	.	.	MAF_USDA=9.016
NC_035098.1	46068793	.	C	T	.	.	MAF_USDA=5.738
NC_035098.1	46068794	.	A	T	.	.	MAF_USDA=9.836
NC_035098.1	46068810	.	T	C	.	.	MAF_USDA=6.557
NC_035098.1	46068818	.	G	A	.	.	MAF_USDA=8.197
NC_035098.1	46068830	.	G	T	.	.	MAF_USDA=8.197
NC_035098.1	46068832	.	C	T	.	.	MAF_USDA=2.083
NC_035098.1	46068833	.	G	A	.	.	MAF_USDA=7.377
NC_035098.1	46068840	.	C	T	.	.	MAF_INRAE=9.494
NC_035098.1	46068925	.	G	A	.	.	MAF_INRAE=11.392;MAF_USDA=8.235
NC_035098.1	46068942	.	T	G	.	.	MAF_INRAE=29.747;MAF_USDA=35.417
NC_035098.1	46068955	.	T	A	.	.	MAF_INRAE=20.0
NC_035098.1	46068956	.	T	A	.	.	MAF_INRAE=11.667
NC_035098.1	46068966	.	G	A	.	.	MAF_USDA=3.529
NC_035098.1	46069004	.	A	C	.	.	MAF_INRAE=29.747;MAF_USDA=27.976
NC_035098.1	46069018	.	G	A	.	.	MAF_USDA=1.765
NC_035098.1	46069032	.	G	A	.	.	MAF_USDA=1.639
NC_035098.1	46069058	.	T	A	.	.	MAF_USDA=3.279
NC_035098.1	46069074	.	G	A	.	.	MAF_INRAE=6.329
NC_035098.1	46069083	.	T	A	.	.	MAF_INRAE=11.392;MAF_USDA=9.412
NC_035098.1	46069122	.	A	C	.	.	MAF_INRAE=40.506;MAF_USDA=25.294
NC_035098.1	46069133	.	G	A	.	.	MAF_INRAE=40.506;MAF_USDA=24.118
NC_035098.1	46069134	.	A	G	.	.	MAF_INRAE=33.333;MAF_USDA=24.118
NC_035098.1	46069140	.	A	G	.	.	MAF_USDA=3.279
NC_035098.1	46069156	.	A	C	.	.	MAF_INRAE=10.759;MAF_USDA=9.412
NC_035098.1	46069178	.	T	A	.	.	MAF_USDA=8.235
NC_035098.1	46069193	.	C	T	.	.	MAF_INRAE=9.494;MAF_USDA=10.119
NC_035098.1	46069234	.	T	C	.	.	MAF_USDA=2.976
NC_035098.1	46069244	.	T	G	.	.	MAF_USDA=7.143
NC_035098.1	46069245	.	A	T	.	.	MAF_USDA=7.143
NC_035098.1	46069258	.	T	G	.	.	MAF_USDA=1.667
NC_035098.1	46069324	.	T	C	.	.	MAF_USDA=8.333
NC_035098.1	46069325	.	G	T	.	.	MAF_USDA=6.25
NC_035098.1	46071476	.	G	C	.	.	MAF_USDA=47.826
NC_035098.1	46071530	.	A	T	.	.	MAF_INRAE=15.789
NC_035098.1	46071538	.	A	G	.	.	MAF_INRAE=21.053
NC_035098.1	46071580	.	C	A	.	.	MAF_INRAE=1.667;MAF_USDA=19.412
NC_035098.1	46071586	.	G	T	.	.	MAF_USDA=4.918
NC_035098.1	46071612	.	A	G	.	.	MAF_INRAE=1.667;MAF_USDA=4.918
NC_035098.1	46071628	.	A	G	.	.	MAF_INRAE=38.608;MAF_USDA=11.176
NC_035098.1	46071758	.	G	T	.	.	MAF_INRAE=25.949;MAF_USDA=34.706
NC_035098.1	46071774	.	T	C	.	.	MAF_INRAE=2.5;MAF_USDA=19.643
NC_035098.1	46071804	.	A	G	.	.	MAF_INRAE=2.5;MAF_USDA=7.647
NC_035098.1	46071805	.	G	A	.	.	MAF_USDA=4.918
NC_035098.1	46071904	.	C	T	.	.	MAF_INRAE=1.667;MAF_USDA=5.833
NC_035098.1	46071951	.	A	G	.	.	MAF_INRAE=19.62;MAF_USDA=4.918
NC_035098.1	46071956	.	A	G	.	.	MAF_INRAE=19.62;MAF_USDA=4.918
NC_035098.1	46072042	.	A	G	.	.	MAF_USDA=1.639
NC_035098.1	46072057	.	C	T,A	.	.	MAF_INRAE=4.167;MAF_USDA=10.588
NC_035098.1	46072076	.	G	T	.	.	MAF_INRAE=5.263
NC_035098.1	46072082	.	ACCCA	ACCCC	.	.	MAF_USDA=6.25
NC_035098.1	46072086	.	A	C	.	.	MAF_USDA=14.754
NC_035098.1	46072189	.	A	C	.	.	MAF_USDA=7.647
NC_035098.1	46072210	.	C	A	.	.	MAF_USDA=13.333
NC_035098.1	46072224	.	T	C	.	.	MAF_USDA=26.471
NC_035098.1	46072283	.	T	A	.	.	MAF_INRAE=3.333
NC_035098.1	46072299	.	G	A	.	.	MAF_USDA=12.353
NC_035098.1	46072386	.	A	C	.	.	MAF_USDA=2.083
NC_035098.1	46072395	.	C	T	.	.	MAF_USDA=4.918
NC_035098.1	46072415	.	C	G	.	.	MAF_USDA=11.475
NC_035098.1	46072442	.	T	C	.	.	MAF_INRAE=10.127;MAF_USDA=3.529
NC_035098.1	46072472	.	T	C	.	.	MAF_USDA=1.639
NC_035098.1	46072509	.	C	T	.	.	MAF_INRAE=1.667;MAF_USDA=4.918
NC_035098.1	46072572	.	G	A	.	.	MAF_USDA=2.941
NC_035098.1	46072590	.	T	C	.	.	MAF_USDA=2.459
NC_035098.1	46072593	.	T	G	.	.	MAF_USDA=12.295
NC_035098.1	46072634	.	T	G	.	.	MAF_USDA=6.557
NC_035098.1	46072676	.	A	C	.	.	MAF_INRAE=22.152;MAF_USDA=37.059
NC_035098.1	46072679	.	A	G	.	.	MAF_USDA=4.098
NC_035098.1	46072686	.	T	A	.	.	MAF_INRAE=22.5;MAF_USDA=16.667
NC_035098.1	46072688	.	A	G	.	.	MAF_INRAE=22.5;MAF_USDA=16.667
NC_035098.1	46072690	.	A	G	.	.	MAF_INRAE=22.5;MAF_USDA=16.667
NC_035098.1	46072691	.	T	G	.	.	MAF_INRAE=22.5;MAF_USDA=16.667
NC_035098.1	46072697	.	T	G	.	.	MAF_INRAE=15.789
NC_035098.1	46072703	.	T	A	.	.	MAF_INRAE=4.167
NC_035098.1	46072704	.	A	T	.	.	MAF_INRAE=15.789;MAF_USDA=33.333
NC_035098.1	46072759	.	C	T	.	.	MAF_USDA=1.639
NC_035098.1	46072788	.	A	C	.	.	MAF_INRAE=9.494;MAF_USDA=13.529
NC_035098.1	46072791	.	G	T	.	.	MAF_USDA=3.529
NC_035098.1	46072839	.	T	C	.	.	MAF_USDA=1.639
NC_035098.1	46072935	.	A	G	.	.	MAF_USDA=2.459
NC_035098.1	46072972	.	A	T	.	.	MAF_INRAE=1.667;MAF_USDA=5.738
NC_035098.1	46073007	.	G	T	.	.	MAF_INRAE=1.667;MAF_USDA=5.738
NC_035098.1	46073092	.	C	T	.	.	MAF_USDA=3.39
NC_035098.1	46073095	.	A	G	.	.	MAF_INRAE=22.785;MAF_USDA=28.916
NC_035098.1	46073102	.	A	T	.	.	MAF_INRAE=22.785;MAF_USDA=31.928
NC_035098.1	46073105	.	A	G	.	.	MAF_INRAE=4.167
NC_035098.1	46073177	.	T	A	.	.	MAF_INRAE=22.785
NC_035098.1	46073185	.	A	T	.	.	MAF_INRAE=37.342;MAF_USDA=21.687
NC_035098.1	46073257	.	C	T	.	.	MAF_USDA=1.639
NC_035098.1	46073320	.	A	C	.	.	MAF_INRAE=1.667;MAF_USDA=5.738
NC_035098.1	46073466	.	T	G	.	.	MAF_USDA=6.557
NC_035098.1	46073484	.	G	T	.	.	MAF_INRAE=4.167
NC_035098.1	46073494	.	T	A	.	.	MAF_INRAE=25.316;MAF_USDA=14.118
NC_035098.1	46073534	.	C	T	.	.	MAF_INRAE=19.62
NC_035098.1	46073549	.	G	T	.	.	MAF_INRAE=19.62
NC_035098.1	46073622	.	G	A	.	.	MAF_INRAE=5.833;MAF_USDA=41.803
NC_035098.1	46073699	.	A	G	.	.	MAF_USDA=30.833
NC_035098.1	46073753	.	G	T	.	.	MAF_USDA=49.18
NC_035098.1	46073950	.	A	G	.	.	MAF_USDA=6.25
NC_035098.1	46074600	.	T	G	.	.	MAF_USDA=8.333
NC_035098.1	46074733	.	T	G	.	.	MAF_INRAE=20.886;MAF_USDA=14.118
NC_035098.1	46074737	.	T	C	.	.	MAF_USDA=2.459
NC_035098.1	46074738	.	A	C	.	.	MAF_INRAE=29.114;MAF_USDA=29.412
NC_035098.1	46074823	.	A	C	.	.	MAF_INRAE=37.975;MAF_USDA=32.143
NC_035098.1	46074865	.	T	A	.	.	MAF_INRAE=24.684;MAF_USDA=42.353
NC_035098.1	46074919	.	C	T	.	.	MAF_USDA=2.459
NC_035098.1	46074974	.	C	A	.	.	MAF_INRAE=2.532;MAF_USDA=14.706
NC_035098.1	46074975	.	T	A	.	.	MAF_INRAE=5.0
NC_035098.1	46074981	.	T	C	.	.	MAF_INRAE=2.532;MAF_USDA=13.529
NC_035098.1	46074996	.	C	T	.	.	MAF_INRAE=5.263
NC_035098.1	46075002	.	C	T	.	.	MAF_USDA=3.279
NC_035098.1	46075050	.	G	A	.	.	MAF_INRAE=26.582;MAF_USDA=14.706
NC_035098.1	46075097	.	G	A	.	.	MAF_USDA=9.836
NC_035098.1	46075211	.	A	G	.	.	MAF_INRAE=10.759;MAF_USDA=20.0
NC_035098.1	46075321	.	C	T	.	.	MAF_USDA=2.941
NC_035098.1	46075426	.	C	A	.	.	MAF_USDA=2.5
NC_035098.1	46075512	.	C	T	.	.	MAF_INRAE=4.167
NC_035098.1	46075547	.	A	G	.	.	MAF_INRAE=37.975;MAF_USDA=30.588
NC_035098.1	46075611	.	A	T	.	.	MAF_USDA=2.083
NC_035098.1	46075641	.	C	A	.	.	MAF_USDA=10.833
NC_035098.1	46075649	.	T	C	.	.	MAF_USDA=10.833
NC_035098.1	46075774	.	T	G	.	.	MAF_INRAE=5.0;MAF_USDA=1.639
NC_035098.1	46075782	.	G	T	.	.	MAF_INRAE=5.263
NC_035098.1	46075804	.	A	G	.	.	MAF_INRAE=4.167
NC_035098.1	46075816	.	C	T	.	.	MAF_INRAE=4.167
NC_035098.1	46075909	.	C	A	.	.	MAF_INRAE=4.167
NC_035098.1	46076021	.	A	C	.	.	MAF_INRAE=4.167
NC_035098.1	46076051	.	G	A	.	.	MAF_INRAE=37.975;MAF_USDA=23.529
NC_035098.1	46076120	.	C	A	.	.	MAF_INRAE=5.263;MAF_USDA=1.765
NC_035098.1	46076148	.	G	A	.	.	MAF_INRAE=5.833
NC_035098.1	46076168	.	G	T	.	.	MAF_INRAE=5.263;MAF_USDA=2.353
NC_035098.1	46076429	.	A	C	.	.	MAF_USDA=2.083
NC_035098.1	46076434	.	C	T	.	.	MAF_INRAE=5.263;MAF_USDA=1.765
NC_035098.1	46076505	.	C	T	.	.	MAF_USDA=3.279
NC_035098.1	46076549	.	T	A	.	.	MAF_INRAE=22.785;MAF_USDA=10.656
NC_035098.1	46076555	.	C	G	.	.	MAF_INRAE=1.667;MAF_USDA=5.738
NC_035098.1	46076556	.	T	A	.	.	MAF_USDA=1.639
NC_035098.1	46076610	.	T	C	.	.	MAF_INRAE=18.987;MAF_USDA=10.656
NC_035098.1	46076621	.	C	A	.	.	MAF_INRAE=5.263
NC_035098.1	46076740	.	C	T	.	.	MAF_USDA=6.25
NC_035098.1	46076791	.	C	T	.	.	MAF_USDA=1.639
NC_035098.1	46076799	.	G	A	.	.	MAF_INRAE=39.241;MAF_USDA=31.765
NC_035098.1	46076849	.	C	T	.	.	MAF_USDA=7.647
NC_035098.1	46077002	.	T	A	.	.	MAF_INRAE=5.263;MAF_USDA=1.765
NC_035098.1	46077041	.	G	A	.	.	MAF_USDA=2.083
NC_035098.1	46077170	.	A	G	.	.	MAF_INRAE=33.544;MAF_USDA=47.059
NC_035098.1	46077171	.	A	T	.	.	MAF_USDA=3.279
NC_035098.1	46077223	.	A	G	.	.	MAF_INRAE=9.494
NC_035098.1	46077249	.	T	A	.	.	MAF_INRAE=17.089;MAF_USDA=10.656
NC_035098.1	46077464	.	C	A	.	.	MAF_INRAE=12.658;MAF_USDA=42.941
NC_035098.1	46077486	.	G	C	.	.	MAF_INRAE=39.873;MAF_USDA=37.059
NC_035098.1	46077511	.	G	A	.	.	MAF_USDA=2.083
NC_035098.1	46077513	.	C	A	.	.	MAF_INRAE=24.167
NC_035098.1	46077563	.	G	T	.	.	MAF_USDA=1.639
NC_035098.1	46077582	.	C	T	.	.	MAF_USDA=1.639
NC_035098.1	46077666	.	A	G	.	.	MAF_INRAE=22.785;MAF_USDA=11.475
NC_035098.1	46077812	.	A	T	.	.	MAF_INRAE=11.392;MAF_USDA=38.235
NC_035098.1	46077822	.	A	C	.	.	MAF_INRAE=5.263;MAF_USDA=1.765
NC_035098.1	46077851	.	A	C	.	.	MAF_USDA=1.639
NC_035098.1	46077865	.	G	T	.	.	MAF_USDA=2.459
NC_035098.1	46077868	.	A	C	.	.	MAF_INRAE=20.886;MAF_USDA=7.647
NC_035098.1	46077880	.	A	C	.	.	MAF_INRAE=9.494;MAF_USDA=1.639
NC_035098.1	46077917	.	C	A	.	.	MAF_INRAE=49.367;MAF_USDA=22.941
NC_035098.1	46077923	.	A	G	.	.	MAF_INRAE=39.241;MAF_USDA=38.235
NC_035098.1	46077937	.	G	T	.	.	MAF_USDA=1.639
NC_035098.1	46077959	.	G	T	.	.	MAF_INRAE=38.608;MAF_USDA=35.294
NC_035098.1	46078075	.	A	T	.	.	MAF_USDA=1.639
NC_035098.1	46078102	.	G	T	.	.	MAF_INRAE=5.833
NC_035098.1	46078331	.	G	A	.	.	MAF_INRAE=11.392;MAF_USDA=38.824
NC_035098.1	46078353	.	A	T	.	.	MAF_INRAE=11.392;MAF_USDA=39.412
NC_035098.1	46078361	.	C	T	.	.	MAF_INRAE=9.494;MAF_USDA=2.459
NC_035098.1	46078366	.	C	A	.	.	MAF_INRAE=18.354;MAF_USDA=9.836
NC_035098.1	46078409	.	G	T	.	.	MAF_USDA=4.098
NC_035098.1	46078452	.	A	G	.	.	MAF_INRAE=8.861
NC_035098.1	46078494	.	G	C	.	.	MAF_INRAE=9.494;MAF_USDA=2.459
NC_035098.1	46078511	.	C	A	.	.	MAF_INRAE=48.734;MAF_USDA=32.353
NC_035098.1	46078554	.	A	C	.	.	MAF_INRAE=4.167
NC_035098.1	46078558	.	G	A	.	.	MAF_USDA=2.459
NC_035098.1	46078562	.	C	T	.	.	MAF_USDA=4.098
NC_035098.1	46078564	.	G	T	.	.	MAF_INRAE=40.506;MAF_USDA=37.647
NC_035098.1	46078567	.	A	G	.	.	MAF_INRAE=46.667;MAF_USDA=40.0
NC_035098.1	46078588	.	C	G	.	.	MAF_USDA=1.639
NC_035098.1	46078735	.	T	G	.	.	MAF_INRAE=26.582;MAF_USDA=12.941
NC_035098.1	46078741	.	T	A	.	.	MAF_USDA=1.639
NC_035098.1	46078770	.	G	T	.	.	MAF_INRAE=9.494;MAF_USDA=2.459
NC_035098.1	46078796	.	T	A	.	.	MAF_USDA=1.639
NC_035098.1	46078797	.	A	T	.	.	MAF_USDA=1.639
NC_035098.1	46078851	.	A	G	.	.	MAF_INRAE=38.608;MAF_USDA=36.471
NC_035098.1	46078906	.	G	C	.	.	MAF_USDA=5.738
NC_035098.1	46078910	.	G	A	.	.	MAF_USDA=4.098
NC_035098.1	46079054	.	A	G	.	.	MAF_USDA=41.667
NC_035098.1	46079139	.	C	G	.	.	MAF_USDA=47.917
NC_035098.1	46079783	.	G	T	.	.	MAF_USDA=4.348
NC_035098.1	46080037	.	G	T	.	.	MAF_USDA=31.548
NC_035098.1	46080039	.	C	T	.	.	MAF_USDA=9.524
NC_035098.1	46080083	.	G	T	.	.	MAF_USDA=14.583
NC_035098.1	46080108	.	G	A	.	.	MAF_INRAE=36.842
NC_035098.1	46080111	.	T	A	.	.	MAF_USDA=16.667
NC_035098.1	46080126	.	C	T	.	.	MAF_INRAE=36.842;MAF_USDA=39.583
NC_035098.1	46080131	.	T	C	.	.	MAF_USDA=47.727
NC_035098.1	46080151	.	CTAACCACTAGGCTACCCTGCCGCCCCG	CTAACCACTAGGCTACCCTGCCGCCCCA	.	.	MAF_USDA=29.167
NC_035098.1	46080187	.	T	C	.	.	MAF_INRAE=6.667;MAF_USDA=3.279
NC_035098.1	46080200	.	C	T	.	.	MAF_INRAE=6.667;MAF_USDA=14.118
NC_035098.1	46080216	.	C	A	.	.	MAF_USDA=1.176
NC_035098.1	46080239	.	C	T	.	.	MAF_INRAE=38.608;MAF_USDA=42.941
NC_035098.1	46080292	.	T	C	.	.	MAF_INRAE=20.886;MAF_USDA=18.824
NC_035098.1	46080298	.	A	C	.	.	MAF_INRAE=36.709;MAF_USDA=40.588
NC_035098.1	46080324	.	T	C	.	.	MAF_USDA=24.706
NC_035098.1	46080361	.	T	G	.	.	MAF_INRAE=44.304;MAF_USDA=28.235
NC_035098.1	46080454	.	T	A	.	.	MAF_USDA=22.941
NC_035098.1	46080459	.	A	G	.	.	MAF_USDA=3.279
NC_035098.1	46080461	.	A	T	.	.	MAF_INRAE=6.667
NC_035098.1	46080532	.	A	G	.	.	MAF_USDA=3.279
NC_035098.1	46080542	.	A	C	.	.	MAF_INRAE=36.709;MAF_USDA=17.059
NC_035098.1	46080543	.	T	A	.	.	MAF_INRAE=36.709;MAF_USDA=30.588
NC_035098.1	46080546	.	G	T	.	.	MAF_INRAE=43.333;MAF_USDA=30.588
NC_035098.1	46080554	.	T	G	.	.	MAF_USDA=3.279
NC_035098.1	46080559	.	T	G	.	.	MAF_INRAE=1.667;MAF_USDA=7.377
NC_035098.1	46080560	.	A	C	.	.	MAF_USDA=23.529
NC_035098.1	46080577	.	G	C,T	.	.	MAF_INRAE=5.263;MAF_USDA=8.824
NC_035098.1	46080641	.	T	G	.	.	MAF_INRAE=18.354
NC_035098.1	46080654	.	C	G	.	.	MAF_USDA=5.738
NC_035098.1	46080655	.	G	A	.	.	MAF_INRAE=18.354;MAF_USDA=3.279
NC_035098.1	46080678	.	T	C	.	.	MAF_USDA=5.294
NC_035098.1	46080700	.	C	A	.	.	MAF_INRAE=18.987;MAF_USDA=11.765
NC_035098.1	46080801	.	C	T	.	.	MAF_USDA=24.405
NC_035098.1	46080901	.	G	C	.	.	MAF_INRAE=9.167
NC_035098.1	46080942	.	C	T	.	.	MAF_INRAE=9.167;MAF_USDA=1.765
NC_035098.1	46081032	.	G	A	.	.	MAF_USDA=3.279
NC_035098.1	46081077	.	C	T	.	.	MAF_USDA=1.639
NC_035098.1	46081094	.	G	A	.	.	MAF_USDA=1.639
NC_035098.1	46081117	.	T	C	.	.	MAF_USDA=22.941
NC_035098.1	46081127	.	C	T	.	.	MAF_USDA=12.353
NC_035098.1	46081187	.	A	G	.	.	MAF_INRAE=6.667;MAF_USDA=1.765
NC_035098.1	46081233	.	G	A	.	.	MAF_INRAE=30.38;MAF_USDA=45.882
NC_035098.1	46081273	.	T	A	.	.	MAF_USDA=1.639
NC_035098.1	46081306	.	C	A	.	.	MAF_USDA=2.941
NC_035098.1	46081313	.	C	T	.	.	MAF_USDA=1.176
NC_035098.1	46081377	.	C	T	.	.	MAF_USDA=1.639
NC_035098.1	46081443	.	C	T	.	.	MAF_INRAE=26.316;MAF_USDA=48.235
NC_035098.1	46081501	.	C	G	.	.	MAF_USDA=14.118
NC_035098.1	46081544	.	G	T	.	.	MAF_INRAE=16.456;MAF_USDA=4.098
NC_035098.1	46081572	.	T	C	.	.	MAF_INRAE=22.785;MAF_USDA=31.765
NC_035098.1	46081616	.	T	A	.	.	MAF_USDA=1.639
NC_035098.1	46081621	.	A	T	.	.	MAF_INRAE=8.861;MAF_USDA=15.294
NC_035098.1	46081629	.	T	A	.	.	MAF_INRAE=32.911;MAF_USDA=49.412
NC_035098.1	46081642	.	A	G	.	.	MAF_INRAE=35.443;MAF_USDA=26.471
NC_035098.1	46081832	.	G	C	.	.	MAF_INRAE=1.667;MAF_USDA=6.557
NC_035098.1	46082001	.	G	A	.	.	MAF_USDA=2.459
NC_035098.1	46082011	.	T	G	.	.	MAF_INRAE=1.667
NC_035098.1	46082070	.	G	A	.	.	MAF_USDA=5.738
NC_035098.1	46082096	.	A	G	.	.	MAF_INRAE=15.789;MAF_USDA=19.672
NC_035098.1	46082101	.	C	A	.	.	MAF_USDA=9.412
NC_035098.1	46082104	.	T	C	.	.	MAF_INRAE=15.789;MAF_USDA=3.529
NC_035098.1	46082112	.	A	G	.	.	MAF_USDA=1.639
NC_035098.1	46082123	.	A	G	.	.	MAF_INRAE=15.789;MAF_USDA=1.639
NC_035098.1	46082127	.	A	C	.	.	MAF_USDA=4.167
NC_035098.1	46082144	.	A	T	.	.	MAF_USDA=7.647
NC_035098.1	46082220	.	C	T	.	.	MAF_USDA=42.941
NC_035098.1	46083675	.	G	T	.	.	MAF_USDA=2.459
NC_035098.1	46083690	.	T	C	.	.	MAF_USDA=1.176
NC_035098.1	46083750	.	A	G	.	.	MAF_INRAE=3.333
NC_035098.1	46083766	.	C	T	.	.	MAF_INRAE=10.526;MAF_USDA=12.353
NC_035098.1	46083827	.	G	A	.	.	MAF_USDA=3.279
NC_035098.1	46083878	.	G	A	.	.	MAF_INRAE=5.696;MAF_USDA=5.738
NC_035098.1	46084027	.	G	A	.	.	MAF_INRAE=2.5;MAF_USDA=7.059
NC_035098.1	46084075	.	G	A	.	.	MAF_USDA=2.353
NC_035098.1	46084082	.	A	G	.	.	MAF_INRAE=5.833
NC_035098.1	46084085	.	T	C	.	.	MAF_USDA=3.279
NC_035098.1	46084098	.	G	A	.	.	MAF_USDA=2.083
NC_035098.1	46084121	.	G	A	.	.	MAF_INRAE=5.696;MAF_USDA=5.738
NC_035098.1	46084156	.	T	G	.	.	MAF_INRAE=48.101;MAF_USDA=35.294
NC_035098.1	46084168	.	G	A	.	.	MAF_INRAE=5.263;MAF_USDA=4.918
NC_035098.1	46084195	.	A	C	.	.	MAF_USDA=3.279
NC_035098.1	46084196	.	G	T	.	.	MAF_USDA=3.279
NC_035098.1	46084218	.	A	C	.	.	MAF_USDA=4.098
NC_035098.1	46084278	.	C	A	.	.	MAF_USDA=4.098
NC_035098.1	46084300	.	T	G	.	.	MAF_INRAE=5.696;MAF_USDA=9.016
NC_035098.1	46084331	.	A	G	.	.	MAF_INRAE=15.19;MAF_USDA=12.941
NC_035098.1	46084337	.	G	T	.	.	MAF_USDA=6.557
NC_035098.1	46084377	.	A	G	.	.	MAF_INRAE=14.557;MAF_USDA=8.333
NC_035098.1	46084417	.	A	T	.	.	MAF_INRAE=1.667;MAF_USDA=7.143
NC_035098.1	46084445	.	T	G	.	.	MAF_INRAE=15.19;MAF_USDA=13.095
NC_035098.1	46084452	.	C	A	.	.	MAF_INRAE=26.582;MAF_USDA=16.071
NC_035098.1	46084528	.	C	G	.	.	MAF_USDA=2.083
NC_035098.1	46084533	.	G	C	.	.	MAF_INRAE=14.557;MAF_USDA=11.176
NC_035098.1	46084559	.	G	A	.	.	MAF_USDA=17.059
NC_035098.1	46084576	.	G	C	.	.	MAF_INRAE=8.861
NC_035098.1	46084584	.	G	A	.	.	MAF_INRAE=46.203;MAF_USDA=36.471
NC_035098.1	46084611	.	G	A	.	.	MAF_INRAE=15.19;MAF_USDA=13.529
NC_035098.1	46084652	.	C	T	.	.	MAF_INRAE=25.949;MAF_USDA=16.667
NC_035098.1	46084714	.	A	T	.	.	MAF_USDA=2.459
NC_035098.1	46084725	.	T	A	.	.	MAF_INRAE=37.975;MAF_USDA=48.824
NC_035098.1	46084738	.	C	T	.	.	MAF_USDA=2.353
NC_035098.1	46084744	.	T	A	.	.	MAF_USDA=4.918
NC_035098.1	46084778	.	G	C	.	.	MAF_INRAE=33.544;MAF_USDA=49.412
NC_035098.1	46084843	.	T	G	.	.	MAF_INRAE=18.987;MAF_USDA=38.235
NC_035098.1	46084853	.	A	G	.	.	MAF_INRAE=17.089;MAF_USDA=3.279
NC_035098.1	46084857	.	T	G	.	.	MAF_INRAE=33.333;MAF_USDA=50.0
NC_035098.1	46084859	.	A	C	.	.	MAF_USDA=1.176
NC_035098.1	46084866	.	T	C	.	.	MAF_USDA=2.083
NC_035098.1	46084867	.	A	G	.	.	MAF_INRAE=5.833
NC_035098.1	46084869	.	G	T	.	.	MAF_INRAE=5.696;MAF_USDA=2.083
NC_035098.1	46084891	.	C	A	.	.	MAF_INRAE=11.667;MAF_USDA=10.0
NC_035098.1	46084906	.	T	G	.	.	MAF_USDA=1.176
NC_035098.1	46084932	.	C	A	.	.	MAF_INRAE=18.987;MAF_USDA=17.213
NC_035098.1	46084933	.	T	A	.	.	MAF_INRAE=23.333;MAF_USDA=17.213
NC_035098.1	46084957	.	G	A	.	.	MAF_USDA=2.083
NC_035098.1	46084965	.	G	C	.	.	MAF_USDA=1.176
NC_035098.1	46084985	.	T	C	.	.	MAF_USDA=27.083
NC_035098.1	46084990	.	T	C	.	.	MAF_INRAE=13.291;MAF_USDA=12.941
NC_035098.1	46085028	.	A	T	.	.	MAF_INRAE=5.263;MAF_USDA=14.754
NC_035098.1	46085029	.	A	T	.	.	MAF_USDA=10.417
NC_035098.1	46085030	.	A	T	.	.	MAF_INRAE=2.5
NC_035098.1	46085031	.	A	T	.	.	MAF_USDA=12.5
NC_035098.1	46085032	.	G	T	.	.	MAF_INRAE=49.167
NC_035098.1	46085033	.	A	T	.	.	MAF_USDA=10.417
NC_035098.1	46085035	.	A	G	.	.	MAF_INRAE=11.667;MAF_USDA=10.0
NC_035098.1	46085037	.	C	A	.	.	MAF_INRAE=2.5;MAF_USDA=12.5
NC_035098.1	46085042	.	T	G	.	.	MAF_INRAE=11.667;MAF_USDA=10.0
NC_035098.1	46085048	.	G	T	.	.	MAF_INRAE=5.833;MAF_USDA=24.118
NC_035098.1	46085049	.	G	T	.	.	MAF_USDA=29.412
NC_035098.1	46085050	.	G	T	.	.	MAF_USDA=11.475
NC_035098.1	46085128	.	A	C	.	.	MAF_INRAE=5.0
NC_035098.1	46085170	.	A	G	.	.	MAF_INRAE=5.833
NC_035098.1	46085191	.	C	T	.	.	MAF_INRAE=10.127;MAF_USDA=12.353
NC_035098.1	46085257	.	T	C	.	.	MAF_INRAE=6.329;MAF_USDA=2.083
NC_035098.1	46085284	.	G	A	.	.	MAF_INRAE=15.19;MAF_USDA=11.905
NC_035098.1	46085293	.	G	A	.	.	MAF_USDA=6.25
NC_035098.1	46085307	.	T	A	.	.	MAF_INRAE=50.0;MAF_USDA=33.929
NC_035098.1	46085355	.	A	C	.	.	MAF_INRAE=48.734;MAF_USDA=34.706
NC_035098.1	46085369	.	T	C	.	.	MAF_INRAE=39.241;MAF_USDA=36.471
NC_035098.1	46085375	.	T	C	.	.	MAF_USDA=2.459
NC_035098.1	46085392	.	G	C	.	.	MAF_INRAE=5.696;MAF_USDA=13.115
NC_035098.1	46085427	.	C	A	.	.	MAF_INRAE=11.667;MAF_USDA=8.235
NC_035098.1	46085434	.	C	T	.	.	MAF_INRAE=11.667;MAF_USDA=8.824
NC_035098.1	46085439	.	C	A	.	.	MAF_INRAE=21.519;MAF_USDA=24.118
NC_035098.1	46085449	.	G	C	.	.	MAF_INRAE=29.747;MAF_USDA=31.765
NC_035098.1	46085466	.	C	T	.	.	MAF_INRAE=9.494;MAF_USDA=1.639
NC_035098.1	46085469	.	A	T	.	.	MAF_INRAE=48.734;MAF_USDA=35.882
NC_035098.1	46085534	.	C	T	.	.	MAF_INRAE=48.734;MAF_USDA=35.294
NC_035098.1	46085542	.	T	A	.	.	MAF_USDA=16.471
NC_035098.1	46085550	.	A	G	.	.	MAF_USDA=1.765
NC_035098.1	46085555	.	AT	AC	.	.	MAF_USDA=43.75
NC_035098.1	46085556	.	T	C	.	.	MAF_INRAE=48.734;MAF_USDA=27.049
NC_035098.1	46085560	.	T	G	.	.	MAF_USDA=1.639
NC_035098.1	46085654	.	T	C	.	.	MAF_INRAE=46.203;MAF_USDA=34.706
NC_035098.1	46085672	.	T	C	.	.	MAF_USDA=2.083
NC_035098.1	46085673	.	T	C	.	.	MAF_USDA=2.083
NC_035098.1	46085678	.	T	C	.	.	MAF_USDA=2.459
NC_035098.1	46085689	.	T	C	.	.	MAF_USDA=2.353
NC_035098.1	46085693	.	G	T	.	.	MAF_USDA=2.083
NC_035098.1	46085696	.	C	A	.	.	MAF_USDA=3.279
NC_035098.1	46085717	.	T	C	.	.	MAF_INRAE=17.089;MAF_USDA=4.098
NC_035098.1	46085728	.	T	C	.	.	MAF_USDA=1.639
NC_035098.1	46085733	.	G	T	.	.	MAF_USDA=1.765
NC_035098.1	46085758	.	G	T	.	.	MAF_INRAE=1.667;MAF_USDA=6.557
NC_035098.1	46085779	.	G	T	.	.	MAF_INRAE=13.924
NC_035098.1	46085782	.	T	G	.	.	MAF_USDA=2.083
NC_035098.1	46085785	.	A	T	.	.	MAF_INRAE=13.924;MAF_USDA=2.353
NC_035098.1	46085788	.	T	C	.	.	MAF_USDA=1.765
NC_035098.1	46085804	.	G	A	.	.	MAF_INRAE=39.873;MAF_USDA=34.706
NC_035098.1	46085813	.	A	G	.	.	MAF_INRAE=46.203;MAF_USDA=34.118
NC_035098.1	46085816	.	C	A	.	.	MAF_INRAE=13.924
NC_035098.1	46085837	.	A	C	.	.	MAF_INRAE=18.354
NC_035098.1	46085838	.	A	T	.	.	MAF_USDA=27.083
NC_035098.1	46085844	.	T	G	.	.	MAF_USDA=4.167
NC_035098.1	46085912	.	A	C	.	.	MAF_USDA=21.176
NC_035098.1	46085914	.	T	A	.	.	MAF_INRAE=15.0
NC_035098.1	46085927	.	T	C	.	.	MAF_USDA=6.557
NC_035098.1	46085950	.	A	C	.	.	MAF_INRAE=11.667;MAF_USDA=10.588
NC_035098.1	46085953	.	T	G	.	.	MAF_INRAE=6.329;MAF_USDA=2.083
NC_035098.1	46085954	.	T	G	.	.	MAF_USDA=2.353
NC_035098.1	46086003	.	T	C	.	.	MAF_INRAE=46.835;MAF_USDA=34.706
NC_035098.1	46086024	.	T	G	.	.	MAF_INRAE=11.667;MAF_USDA=12.353
NC_035098.1	46086033	.	T	A	.	.	MAF_INRAE=13.924
NC_035098.1	46086042	.	A	T	.	.	MAF_USDA=2.941
NC_035098.1	46086080	.	T	A	.	.	MAF_INRAE=46.835;MAF_USDA=32.941
NC_035098.1	46086109	.	A	T	.	.	MAF_INRAE=5.833
NC_035098.1	46086129	.	C	T	.	.	MAF_INRAE=6.329;MAF_USDA=2.083
NC_035098.1	46086142	.	A	G	.	.	MAF_INRAE=5.696;MAF_USDA=11.667
NC_035098.1	46086173	.	C	A	.	.	MAF_INRAE=17.722;MAF_USDA=1.667
NC_035098.1	46086250	.	T	G	.	.	MAF_INRAE=10.833;MAF_USDA=12.353
NC_035098.1	46086368	.	T	C	.	.	MAF_USDA=47.059
NC_035098.1	46086381	.	G	A	.	.	MAF_USDA=14.118
NC_035098.1	46086416	.	C	T	.	.	MAF_INRAE=5.696;MAF_USDA=2.083
NC_035098.1	46086428	.	C	T	.	.	MAF_INRAE=11.667;MAF_USDA=11.176
NC_035098.1	46086432	.	T	C	.	.	MAF_INRAE=6.667
NC_035098.1	46086445	.	T	C	.	.	MAF_INRAE=2.5
NC_035098.1	46086454	.	A	G	.	.	MAF_INRAE=13.924
NC_035098.1	46086476	.	A	G	.	.	MAF_INRAE=31.579;MAF_USDA=32.353
NC_035098.1	46086562	.	C	A	.	.	MAF_USDA=18.824
NC_035098.1	46086656	.	A	T	.	.	MAF_INRAE=11.667;MAF_USDA=12.353
NC_035098.1	46086785	.	A	C	.	.	MAF_INRAE=18.354;MAF_USDA=4.098
NC_035098.1	46086858	.	C	T	.	.	MAF_USDA=1.639
NC_035098.1	46086898	.	T	G	.	.	MAF_INRAE=6.329;MAF_USDA=8.824
NC_035098.1	46086912	.	G	T	.	.	MAF_INRAE=5.063;MAF_USDA=5.738
NC_035098.1	46087003	.	A	G	.	.	MAF_INRAE=44.937;MAF_USDA=40.0
NC_035098.1	46087156	.	C	T	.	.	MAF_INRAE=18.987;MAF_USDA=1.639
NC_035098.1	46087195	.	G	T	.	.	MAF_INRAE=18.987
NC_035098.1	46087247	.	A	T	.	.	MAF_USDA=3.279
NC_035098.1	46087255	.	A	T	.	.	MAF_USDA=5.738
NC_035098.1	46087302	.	A	G	.	.	MAF_INRAE=47.468;MAF_USDA=39.412
NC_035098.1	46087321	.	T	C	.	.	MAF_USDA=3.279
NC_035098.1	46087341	.	C	T	.	.	MAF_USDA=1.667
NC_035098.1	46087363	.	T	G	.	.	MAF_INRAE=15.789;MAF_USDA=31.325
NC_035098.1	46087364	.	T	G	.	.	MAF_USDA=31.325
NC_035098.1	46087375	.	G	T	.	.	MAF_USDA=12.712
NC_035098.1	46087528	.	A	T	.	.	MAF_USDA=4.098
NC_035098.1	46087578	.	A	C	.	.	MAF_USDA=2.083
NC_035098.1	46087579	.	A	T	.	.	MAF_USDA=2.586
NC_035098.1	46087580	.	T	A	.	.	MAF_USDA=2.586
NC_035098.1	46087583	.	C	A	.	.	MAF_USDA=1.724
NC_035098.1	46087590	.	C	T	.	.	MAF_USDA=2.586
NC_035098.1	46087591	.	A	G	.	.	MAF_USDA=36.585
NC_035098.1	46087638	.	T	A	.	.	MAF_USDA=17.059
NC_035098.1	46087658	.	T	A	.	.	MAF_USDA=2.083
NC_035098.1	46087713	.	A	G	.	.	MAF_USDA=30.588
NC_035098.1	46087738	.	T	A	.	.	MAF_USDA=33.735
NC_035098.1	46087745	.	G	C	.	.	MAF_USDA=33.735
NC_035098.1	46087761	.	T	G	.	.	MAF_USDA=4.098
NC_035098.1	46087804	.	C	T	.	.	MAF_INRAE=11.667;MAF_USDA=12.353
NC_035098.1	46087806	.	A	G	.	.	MAF_INRAE=15.789;MAF_USDA=43.529
NC_035098.1	46087830	.	C	T	.	.	MAF_INRAE=5.263;MAF_USDA=4.098
NC_035098.1	46087862	.	C	T	.	.	MAF_USDA=3.279
NC_035098.1	46087873	.	C	T	.	.	MAF_USDA=2.459
NC_035098.1	46087878	.	G	T	.	.	MAF_INRAE=5.263;MAF_USDA=4.098
NC_035098.1	46087888	.	T	A	.	.	MAF_INRAE=19.167;MAF_USDA=31.176
NC_035098.1	46087889	.	G	A	.	.	MAF_INRAE=19.167;MAF_USDA=17.059
NC_035098.1	46087898	.	C	T	.	.	MAF_USDA=1.639
NC_035098.1	46087931	.	G	A	.	.	MAF_INRAE=17.089;MAF_USDA=30.0
NC_035098.1	46087947	.	A	C	.	.	MAF_INRAE=18.987;MAF_USDA=36.471
NC_035098.1	46087977	.	G	T	.	.	MAF_INRAE=15.789;MAF_USDA=29.412
NC_035098.1	46087989	.	C	A	.	.	MAF_USDA=1.639
NC_035098.1	46088053	.	A	T	.	.	MAF_INRAE=11.667;MAF_USDA=10.0
NC_035098.1	46088059	.	AC	AT	.	.	MAF_USDA=41.667
NC_035098.1	46088060	.	C	T	.	.	MAF_INRAE=31.579
NC_035098.1	46088082	.	C	T	.	.	MAF_USDA=5.738
NC_035098.1	46088089	.	C	T	.	.	MAF_USDA=3.279
NC_035098.1	46088092	.	A	G	.	.	MAF_INRAE=5.0;MAF_USDA=2.459
NC_035098.1	46088093	.	C	G	.	.	MAF_USDA=6.25
NC_035098.1	46088099	.	G	A	.	.	MAF_USDA=2.459
NC_035098.1	46088114	.	A	G	.	.	MAF_USDA=2.459
NC_035098.1	46088121	.	A	G	.	.	MAF_USDA=1.639
NC_035098.1	46088129	.	G	C	.	.	MAF_USDA=2.083
NC_035098.1	46088164	.	C	T	.	.	MAF_INRAE=34.81;MAF_USDA=37.5
NC_035098.1	46088186	.	G	C	.	.	MAF_INRAE=18.333
NC_035098.1	46088190	.	G	T	.	.	MAF_INRAE=18.333;MAF_USDA=25.0
NC_035098.1	46088192	.	G	T	.	.	MAF_INRAE=18.333;MAF_USDA=25.0
NC_035098.1	46088215	.	G	A	.	.	MAF_USDA=2.083
NC_035098.1	46088227	.	G	C	.	.	MAF_INRAE=17.722;MAF_USDA=15.882
NC_035098.1	46088237	.	T	A	.	.	MAF_USDA=2.353
NC_035098.1	46088242	.	G	A	.	.	MAF_INRAE=17.089;MAF_USDA=16.471
NC_035098.1	46088261	.	A	G	.	.	MAF_INRAE=34.81;MAF_USDA=48.824
NC_035098.1	46088267	.	A	C	.	.	MAF_INRAE=17.722;MAF_USDA=28.824
NC_035098.1	46088300	.	C	T	.	.	MAF_INRAE=34.81;MAF_USDA=47.647
NC_035098.1	46088306	.	C	T	.	.	MAF_INRAE=17.722;MAF_USDA=3.279
NC_035098.1	46088322	.	C	T	.	.	MAF_INRAE=11.667;MAF_USDA=8.824
NC_035098.1	46088348	.	A	G	.	.	MAF_INRAE=18.333;MAF_USDA=17.059
NC_035098.1	46088351	.	A	C	.	.	MAF_INRAE=17.5;MAF_USDA=14.583
NC_035098.1	46088352	.	G	A	.	.	MAF_INRAE=18.333;MAF_USDA=18.235
NC_035098.1	46088393	.	T	G	.	.	MAF_USDA=5.294
NC_035098.1	46088412	.	C	T	.	.	MAF_USDA=7.377
NC_035098.1	46088413	.	C	T	.	.	MAF_INRAE=1.667;MAF_USDA=21.765
NC_035098.1	46088419	.	G	C	.	.	MAF_INRAE=36.667;MAF_USDA=44.706
NC_035098.1	46088429	.	T	C	.	.	MAF_USDA=35.417
NC_035098.1	46088442	.	A	G	.	.	MAF_USDA=7.377
NC_035098.1	46088456	.	G	A	.	.	MAF_USDA=5.738
NC_035098.1	46088466	.	T	A	.	.	MAF_USDA=7.377
NC_035098.1	46088482	.	C	A	.	.	MAF_USDA=5.738
NC_035098.1	46088487	.	C	T	.	.	MAF_USDA=2.083
NC_035098.1	46088545	.	C	A	.	.	MAF_USDA=7.377
NC_035098.1	46088559	.	G	C	.	.	MAF_INRAE=3.333
NC_035098.1	46088561	.	T	A	.	.	MAF_USDA=4.167
NC_035098.1	46088566	.	G	A	.	.	MAF_INRAE=3.333
NC_035098.1	46088569	.	C	A,T	.	.	MAF_INRAE=3.333;MAF_USDA=8.333
NC_035098.1	46088574	.	A	G	.	.	MAF_INRAE=4.167
NC_035098.1	46088590	.	T	A	.	.	MAF_INRAE=11.667;MAF_USDA=6.25
NC_035098.1	46088591	.	C	T	.	.	MAF_INRAE=11.667;MAF_USDA=6.25
NC_035098.1	46088592	.	G	A	.	.	MAF_INRAE=4.43
NC_035098.1	46088620	.	A	C	.	.	MAF_INRAE=6.962;MAF_USDA=6.557
NC_035098.1	46088623	.	G	A	.	.	MAF_INRAE=1.667
NC_035098.1	46088631	.	G	C	.	.	MAF_INRAE=1.667
NC_035098.1	46088640	.	T	A	.	.	MAF_INRAE=3.333
NC_035098.1	46088641	.	T	A	.	.	MAF_INRAE=3.333
NC_035098.1	46088658	.	T	G	.	.	MAF_INRAE=2.5
NC_035098.1	46088672	.	C	A	.	.	MAF_INRAE=2.5
NC_035098.1	46088674	.	A	T	.	.	MAF_INRAE=45.833;MAF_USDA=37.647
NC_035098.1	46088675	.	T	A	.	.	MAF_INRAE=49.167;MAF_USDA=35.882
NC_035098.1	46088693	.	A	C	.	.	MAF_USDA=8.197
NC_035098.1	46088717	.	C	T	.	.	MAF_INRAE=43.038;MAF_USDA=41.765
NC_035098.1	46088726	.	C	T	.	.	MAF_INRAE=34.177;MAF_USDA=47.647
NC_035098.1	46088745	.	A	G	.	.	MAF_INRAE=18.354;MAF_USDA=4.167
NC_035098.1	46088764	.	G	C	.	.	MAF_INRAE=43.671;MAF_USDA=41.071
NC_035098.1	46088767	.	T	A	.	.	MAF_INRAE=47.5;MAF_USDA=41.071
NC_035098.1	46088798	.	C	A	.	.	MAF_INRAE=18.354;MAF_USDA=18.452
NC_035098.1	46088816	.	C	A	.	.	MAF_INRAE=18.354
NC_035098.1	46088866	.	G	T	.	.	MAF_INRAE=5.696;MAF_USDA=5.932
NC_035098.1	46088875	.	T	A	.	.	MAF_USDA=3.333
NC_035098.1	46088892	.	A	G	.	.	MAF_USDA=2.5
NC_035098.1	46088902	.	T	A	.	.	MAF_INRAE=34.177;MAF_USDA=47.619
NC_035098.1	46088922	.	C	A	.	.	MAF_INRAE=5.833;MAF_USDA=3.279
NC_035098.1	46088952	.	G	A	.	.	MAF_INRAE=43.038;MAF_USDA=40.588
NC_035098.1	46088966	.	A	G	.	.	MAF_INRAE=9.494;MAF_USDA=17.059
NC_035098.1	46088967	.	C	T	.	.	MAF_INRAE=17.089;MAF_USDA=3.279
NC_035098.1	46088972	.	A	G	.	.	MAF_INRAE=15.823;MAF_USDA=28.824
NC_035098.1	46088984	.	G	A	.	.	MAF_INRAE=18.354;MAF_USDA=18.235
NC_035098.1	46089000	.	A	C	.	.	MAF_USDA=12.295
NC_035098.1	46089008	.	C	G	.	.	MAF_INRAE=17.089;MAF_USDA=3.279
NC_035098.1	46089025	.	G	C	.	.	MAF_INRAE=15.823;MAF_USDA=29.412
NC_035098.1	46089040	.	A	T	.	.	MAF_USDA=3.333
NC_035098.1	46089131	.	C	A	.	.	MAF_INRAE=16.667;MAF_USDA=28.824
NC_035098.1	46089134	.	C	A	.	.	MAF_INRAE=1.667
NC_035098.1	46089148	.	A	G	.	.	MAF_USDA=3.279
NC_035098.1	46089168	.	G	A	.	.	MAF_INRAE=19.167;MAF_USDA=17.059
NC_035098.1	46089175	.	T	A	.	.	MAF_INRAE=3.333
NC_035098.1	46089189	.	A	T	.	.	MAF_INRAE=15.833;MAF_USDA=28.916
NC_035098.1	46089191	.	T	A	.	.	MAF_INRAE=36.667;MAF_USDA=46.988
NC_035098.1	46089219	.	C	A	.	.	MAF_USDA=25.0
NC_035098.1	46089243	.	C	A	.	.	MAF_USDA=1.176
NC_035098.1	46089247	.	T	C	.	.	MAF_USDA=2.459
NC_035098.1	46089270	.	A	G	.	.	MAF_USDA=1.176
NC_035098.1	46089278	.	T	A	.	.	MAF_USDA=1.176
NC_035098.1	46089284	.	C	T	.	.	MAF_USDA=15.882
NC_035098.1	46089322	.	C	A	.	.	MAF_INRAE=18.354;MAF_USDA=16.471
NC_035098.1	46089341	.	A	T	.	.	MAF_INRAE=18.354;MAF_USDA=16.471
NC_035098.1	46089345	.	A	T	.	.	MAF_INRAE=19.167;MAF_USDA=18.235
NC_035098.1	46089374	.	A	G	.	.	MAF_INRAE=35.443;MAF_USDA=48.235
NC_035098.1	46089380	.	A	C	.	.	MAF_INRAE=5.833
NC_035098.1	46089397	.	A	G	.	.	MAF_INRAE=16.456;MAF_USDA=29.412
NC_035098.1	46089424	.	A	T	.	.	MAF_INRAE=18.354;MAF_USDA=17.647
NC_035098.1	46089501	.	A	G	.	.	MAF_INRAE=11.667;MAF_USDA=8.824
NC_035098.1	46089576	.	C	A	.	.	MAF_INRAE=31.579;MAF_USDA=38.554
NC_035098.1	46089600	.	G	C	.	.	MAF_USDA=5.0
NC_035098.1	46089615	.	T	C	.	.	MAF_INRAE=10.526
NC_035098.1	46089619	.	C	A	.	.	MAF_INRAE=10.526;MAF_USDA=5.738
NC_035098.1	46089726	.	A	C	.	.	MAF_USDA=1.639
NC_035098.1	46089734	.	C	T	.	.	MAF_USDA=2.459
NC_035098.1	46089759	.	C	T	.	.	MAF_INRAE=18.354;MAF_USDA=30.0
NC_035098.1	46089760	.	T	G	.	.	MAF_INRAE=19.167;MAF_USDA=30.0
NC_035098.1	46089786	.	C	T	.	.	MAF_INRAE=18.354;MAF_USDA=17.647
NC_035098.1	46089823	.	C	T	.	.	MAF_INRAE=16.456;MAF_USDA=29.412
NC_035098.1	46089829	.	T	C	.	.	MAF_INRAE=16.456;MAF_USDA=28.824
NC_035098.1	46089838	.	C	T	.	.	MAF_USDA=15.294
NC_035098.1	46089862	.	T	G	.	.	MAF_INRAE=25.316;MAF_USDA=17.647
NC_035098.1	46089885	.	T	A	.	.	MAF_INRAE=16.456;MAF_USDA=31.176
NC_035098.1	46089889	.	T	A	.	.	MAF_USDA=25.0
NC_035098.1	46089900	.	C	T	.	.	MAF_INRAE=5.263
NC_035098.1	46089953	.	A	G	.	.	MAF_INRAE=17.722;MAF_USDA=30.0
NC_035098.1	46089972	.	C	T	.	.	MAF_USDA=5.0
NC_035098.1	46090054	.	G	C	.	.	MAF_INRAE=10.833;MAF_USDA=6.25
NC_035098.1	46090067	.	G	T	.	.	MAF_INRAE=10.833;MAF_USDA=8.824
NC_035098.1	46090109	.	C	T	.	.	MAF_INRAE=15.823;MAF_USDA=14.583
NC_035098.1	46090155	.	A	T	.	.	MAF_INRAE=11.667;MAF_USDA=8.824
NC_035098.1	46090164	.	C	T	.	.	MAF_USDA=22.892
NC_035098.1	46090190	.	C	A	.	.	MAF_INRAE=5.833
NC_035098.1	46090203	.	G	C	.	.	MAF_INRAE=35.443;MAF_USDA=49.412
NC_035098.1	46090217	.	T	A	.	.	MAF_INRAE=19.62;MAF_USDA=18.235
NC_035098.1	46090265	.	G	A	.	.	MAF_INRAE=34.211;MAF_USDA=49.412
NC_035098.1	46090305	.	T	C	.	.	MAF_INRAE=15.789;MAF_USDA=27.976
NC_035098.1	46090320	.	T	C	.	.	MAF_USDA=2.5
NC_035098.1	46090323	.	A	G	.	.	MAF_USDA=6.024
NC_035098.1	46090333	.	G	T	.	.	MAF_USDA=18.75
NC_035098.1	46090337	.	A	C	.	.	MAF_USDA=18.75
NC_035098.1	46090338	.	T	C	.	.	MAF_INRAE=5.263;MAF_USDA=2.083
NC_035098.1	46090355	.	A	T	.	.	MAF_INRAE=18.421;MAF_USDA=30.952
NC_035098.1	46090356	.	T	A	.	.	MAF_USDA=30.952
NC_035098.1	46090403	.	C	T	.	.	MAF_INRAE=16.456;MAF_USDA=4.098
NC_035098.1	46090408	.	A	T	.	.	MAF_INRAE=6.329;MAF_USDA=2.083
NC_035098.1	46090428	.	C	T	.	.	MAF_USDA=1.639
NC_035098.1	46090429	.	G	A	.	.	MAF_INRAE=16.456;MAF_USDA=14.583
NC_035098.1	46090444	.	A	G	.	.	MAF_INRAE=20.253;MAF_USDA=14.583
NC_035098.1	46090450	.	T	C	.	.	MAF_USDA=1.639
NC_035098.1	46090492	.	T	G	.	.	MAF_INRAE=43.038;MAF_USDA=40.588
NC_035098.1	46090577	.	C	T	.	.	MAF_INRAE=18.354;MAF_USDA=18.235
NC_035098.1	46090597	.	G	T	.	.	MAF_INRAE=2.5;MAF_USDA=6.471
NC_035098.1	46090617	.	C	T	.	.	MAF_INRAE=18.987;MAF_USDA=18.235
NC_035098.1	46090618	.	C	G	.	.	MAF_INRAE=45.57;MAF_USDA=35.417
NC_035098.1	46090626	.	G	T	.	.	MAF_INRAE=17.722;MAF_USDA=36.471
NC_035098.1	46090646	.	T	A	.	.	MAF_INRAE=15.823;MAF_USDA=36.471
NC_035098.1	46090668	.	A	C	.	.	MAF_INRAE=19.167;MAF_USDA=35.294
NC_035098.1	46090694	.	T	G	.	.	MAF_INRAE=36.709;MAF_USDA=45.882
NC_035098.1	46090721	.	G	T	.	.	MAF_INRAE=15.789;MAF_USDA=35.294
NC_035098.1	46090732	.	C	T	.	.	MAF_INRAE=47.368;MAF_USDA=11.176
NC_035098.1	46090738	.	G	T	.	.	MAF_INRAE=5.263
NC_035098.1	46090748	.	C	G	.	.	MAF_USDA=8.824
NC_035098.1	46090758	.	A	G	.	.	MAF_INRAE=27.215;MAF_USDA=9.412
NC_035098.1	46090759	.	G	T	.	.	MAF_USDA=3.279
NC_035098.1	46090783	.	C	A	.	.	MAF_INRAE=22.785;MAF_USDA=47.647
NC_035098.1	46090793	.	T	A	.	.	MAF_INRAE=18.354;MAF_USDA=18.235
NC_035098.1	46090808	.	A	C	.	.	MAF_INRAE=18.354;MAF_USDA=18.235
NC_035098.1	46090813	.	G	T	.	.	MAF_INRAE=18.354;MAF_USDA=18.235
NC_035098.1	46090826	.	C	A	.	.	MAF_USDA=2.083
NC_035098.1	46090874	.	G	A	.	.	MAF_USDA=2.542
NC_035098.1	46090881	.	A	C	.	.	MAF_INRAE=15.823;MAF_USDA=19.277
NC_035098.1	46090884	.	A	T	.	.	MAF_INRAE=15.0;MAF_USDA=19.277
NC_035098.1	46090886	.	G	T	.	.	MAF_INRAE=15.0;MAF_USDA=19.277
NC_035098.1	46090899	.	G	A	.	.	MAF_USDA=1.695
NC_035098.1	46090912	.	A	G	.	.	MAF_USDA=18.293
NC_035098.1	46090976	.	A	G	.	.	MAF_INRAE=15.19;MAF_USDA=18.452
NC_035098.1	46091015	.	T	C	.	.	MAF_USDA=24.118
NC_035098.1	46091024	.	G	T	.	.	MAF_USDA=19.412
NC_035098.1	46091030	.	G	A	.	.	MAF_USDA=3.529
NC_035098.1	46091035	.	C	T	.	.	MAF_USDA=18.235
NC_035098.1	46091043	.	G	A	.	.	MAF_USDA=18.235
NC_035098.1	46091047	.	G	A	.	.	MAF_USDA=13.529
NC_035098.1	46091053	.	A	T	.	.	MAF_USDA=14.118
NC_035098.1	46091078	.	A	T	.	.	MAF_USDA=16.471
NC_035098.1	46091092	.	G	T	.	.	MAF_USDA=8.333
NC_035098.1	46091099	.	T	C	.	.	MAF_USDA=50.0
NC_035098.1	46091110	.	T	A	.	.	MAF_USDA=6.667
NC_035098.1	46091111	.	A	G	.	.	MAF_USDA=6.667
NC_035098.1	46091112	.	G	T	.	.	MAF_USDA=12.5
NC_035098.1	46091125	.	T	G	.	.	MAF_USDA=26.19
NC_035098.1	46091132	.	T	G	.	.	MAF_USDA=27.083
NC_035098.1	46091159	.	C	T	.	.	MAF_USDA=35.714
NC_035098.1	46091644	.	T	C	.	.	MAF_USDA=17.647
NC_035098.1	46091681	.	G	T	.	.	MAF_USDA=10.714
NC_035098.1	46091702	.	C	A	.	.	MAF_USDA=3.279
NC_035098.1	46091712	.	T	G	.	.	MAF_USDA=40.476
NC_035098.1	46091713	.	G	T	.	.	MAF_USDA=40.476
NC_035098.1	46091721	.	T	A	.	.	MAF_USDA=23.81
NC_035098.1	46091737	.	G	A	.	.	MAF_USDA=25.0
NC_035098.1	46091747	.	A	G	.	.	MAF_INRAE=47.368;MAF_USDA=28.571
NC_035098.1	46091780	.	C	T	.	.	MAF_USDA=2.459
NC_035098.1	46091793	.	C	T	.	.	MAF_INRAE=5.263;MAF_USDA=5.0
NC_035098.1	46091808	.	A	T	.	.	MAF_INRAE=12.5;MAF_USDA=10.119
NC_035098.1	46091809	.	G	A	.	.	MAF_USDA=5.357
NC_035098.1	46091844	.	G	A	.	.	MAF_INRAE=11.667;MAF_USDA=10.119
NC_035098.1	46091996	.	G	T	.	.	MAF_INRAE=5.263
NC_035098.1	46092001	.	G	C	.	.	MAF_INRAE=5.263
NC_035098.1	46092053	.	C	A	.	.	MAF_INRAE=5.263
NC_035098.1	46092054	.	C	T	.	.	MAF_USDA=2.083
NC_035098.1	46092062	.	A	T	.	.	MAF_INRAE=35.443;MAF_USDA=28.824
NC_035098.1	46092067	.	A	T	.	.	MAF_USDA=8.333
NC_035098.1	46092112	.	C	T	.	.	MAF_USDA=8.333
NC_035098.1	46092139	.	T	G	.	.	MAF_USDA=2.459
NC_035098.1	46092146	.	T	G	.	.	MAF_USDA=8.333
NC_035098.1	46092163	.	T	C	.	.	MAF_USDA=1.639
NC_035098.1	46092234	.	T	A	.	.	MAF_USDA=4.098
NC_035098.1	46092235	.	A	T	.	.	MAF_USDA=2.459
NC_035098.1	46092236	.	T	A	.	.	MAF_USDA=3.279
NC_035098.1	46092239	.	T	A	.	.	MAF_USDA=8.333
NC_035098.1	46092240	.	T	A	.	.	MAF_USDA=8.333
NC_035098.1	46092241	.	T	A	.	.	MAF_USDA=18.235
NC_035098.1	46092242	.	T	A	.	.	MAF_USDA=20.588
NC_035098.1	46092243	.	T	A	.	.	MAF_USDA=21.765
NC_035098.1	46092270	.	G	T	.	.	MAF_USDA=1.639
NC_035098.1	46092286	.	C	T	.	.	MAF_USDA=8.333
NC_035098.1	46092302	.	G	A	.	.	MAF_USDA=4.098
NC_035098.1	46092327	.	A	T	.	.	MAF_INRAE=47.368;MAF_USDA=17.059
NC_035098.1	46092374	.	G	A	.	.	MAF_USDA=13.529
NC_035098.1	46092425	.	T	C	.	.	MAF_USDA=33.529
NC_035098.1	46092433	.	C	G	.	.	MAF_USDA=7.059
```
