## Supplemental Data 1 for "Development of a high-density 665 K SNP array for rainbow trout genome-wide genotyping": INRAE_USDA_MAF1.vcf (part 831 of 1714)

```
NC_035098.1	46092435	.	C	T	.	.	MAF_USDA=29.412
NC_035098.1	46092442	.	G	A	.	.	MAF_USDA=38.235
NC_035098.1	46092447	.	C	T	.	.	MAF_USDA=41.667
NC_035098.1	46092499	.	G	A	.	.	MAF_USDA=6.25
NC_035098.1	46092514	.	C	T	.	.	MAF_INRAE=5.263
NC_035098.1	46092528	.	G	A	.	.	MAF_INRAE=5.263
NC_035098.1	46092559	.	T	A	.	.	MAF_USDA=8.333
NC_035098.1	46092576	.	A	G	.	.	MAF_USDA=6.25
NC_035098.1	46092681	.	G	T	.	.	MAF_USDA=18.75
NC_035098.1	46092686	.	T	G	.	.	MAF_USDA=18.75
NC_035098.1	46092704	.	G	A	.	.	MAF_USDA=25.0
NC_035098.1	46092855	.	A	T	.	.	MAF_USDA=22.917
NC_035098.1	46092879	.	C	A	.	.	MAF_USDA=14.583
NC_035098.1	46092886	.	A	T	.	.	MAF_USDA=6.25
NC_035098.1	46092888	.	G	T	.	.	MAF_USDA=25.0
NC_035098.1	46093796	.	A	C	.	.	MAF_USDA=15.217
NC_035098.1	46093881	.	G	A	.	.	MAF_USDA=21.739
NC_035098.1	46093965	.	C	T	.	.	MAF_USDA=12.5
NC_035098.1	46094073	.	T	C	.	.	MAF_USDA=3.279
NC_035098.1	46094078	.	G	C	.	.	MAF_INRAE=10.833
NC_035098.1	46094081	.	G	A	.	.	MAF_USDA=1.639
NC_035098.1	46094105	.	C	T	.	.	MAF_INRAE=24.167;MAF_USDA=13.529
NC_035098.1	46094113	.	C	A	.	.	MAF_USDA=4.098
NC_035098.1	46094117	.	C	T	.	.	MAF_INRAE=25.833
NC_035098.1	46094193	.	C	G	.	.	MAF_USDA=8.197
NC_035098.1	46094195	.	T	G	.	.	MAF_INRAE=32.278;MAF_USDA=37.059
NC_035098.1	46094203	.	A	G	.	.	MAF_INRAE=9.494;MAF_USDA=11.765
NC_035098.1	46094241	.	C	A	.	.	MAF_USDA=8.333
NC_035098.1	46094259	.	A	C	.	.	MAF_INRAE=42.105;MAF_USDA=22.917
NC_035098.1	46094293	.	A	T	.	.	MAF_INRAE=39.873;MAF_USDA=11.176
NC_035098.1	46094398	.	C	T	.	.	MAF_INRAE=40.506;MAF_USDA=11.765
NC_035098.1	46094400	.	A	C	.	.	MAF_INRAE=35.0;MAF_USDA=11.765
NC_035098.1	46094424	.	C	T	.	.	MAF_USDA=3.279
NC_035098.1	46094489	.	G	A	.	.	MAF_INRAE=8.228;MAF_USDA=3.571
NC_035098.1	46094504	.	G	A	.	.	MAF_INRAE=50.0;MAF_USDA=16.071
NC_035098.1	46094554	.	G	T	.	.	MAF_USDA=9.412
NC_035098.1	46094569	.	C	G	.	.	MAF_INRAE=5.263;MAF_USDA=1.639
NC_035098.1	46094579	.	C	A	.	.	MAF_INRAE=50.0;MAF_USDA=24.706
NC_035098.1	46094581	.	T	C	.	.	MAF_INRAE=6.329;MAF_USDA=5.882
NC_035098.1	46094582	.	T	C	.	.	MAF_INRAE=5.263
NC_035098.1	46094596	.	A	C	.	.	MAF_INRAE=10.759;MAF_USDA=40.0
NC_035098.1	46094607	.	A	G	.	.	MAF_USDA=3.279
NC_035098.1	46094640	.	C	T	.	.	MAF_USDA=6.897
NC_035098.1	46094664	.	A	C	.	.	MAF_USDA=1.176
NC_035098.1	46094674	.	C	T	.	.	MAF_INRAE=10.759;MAF_USDA=50.0
NC_035098.1	46094684	.	T	A	.	.	MAF_INRAE=6.962
NC_035098.1	46094715	.	C	T	.	.	MAF_USDA=15.294
NC_035098.1	46094721	.	C	A	.	.	MAF_INRAE=7.595;MAF_USDA=4.918
NC_035098.1	46094726	.	A	T	.	.	MAF_USDA=1.639
NC_035098.1	46094730	.	T	A	.	.	MAF_INRAE=7.5
NC_035098.1	46094732	.	T	C	.	.	MAF_USDA=17.059
NC_035098.1	46094751	.	T	A	.	.	MAF_INRAE=15.0
NC_035098.1	46094762	.	A	T	.	.	MAF_INRAE=8.228;MAF_USDA=16.471
NC_035098.1	46094764	.	A	T	.	.	MAF_INRAE=7.5;MAF_USDA=16.471
NC_035098.1	46094779	.	A	T	.	.	MAF_USDA=2.083
NC_035098.1	46094816	.	G	A	.	.	MAF_INRAE=5.263;MAF_USDA=39.412
NC_035098.1	46094886	.	A	G	.	.	MAF_INRAE=2.5;MAF_USDA=6.471
NC_035098.1	46094888	.	G	A	.	.	MAF_INRAE=3.165;MAF_USDA=42.353
NC_035098.1	46094894	.	G	T	.	.	MAF_INRAE=43.671;MAF_USDA=10.0
NC_035098.1	46094898	.	C	G	.	.	MAF_USDA=1.639
NC_035098.1	46094946	.	A	G	.	.	MAF_INRAE=10.127;MAF_USDA=11.765
NC_035098.1	46094979	.	A	G	.	.	MAF_INRAE=9.494;MAF_USDA=39.412
NC_035098.1	46094991	.	G	T	.	.	MAF_INRAE=8.228;MAF_USDA=21.765
NC_035098.1	46094994	.	A	C	.	.	MAF_INRAE=7.5;MAF_USDA=21.765
NC_035098.1	46095000	.	C	T	.	.	MAF_INRAE=8.228;MAF_USDA=11.765
NC_035098.1	46095005	.	G	A	.	.	MAF_INRAE=8.228;MAF_USDA=11.765
NC_035098.1	46095009	.	C	T	.	.	MAF_INRAE=8.333;MAF_USDA=15.294
NC_035098.1	46095012	.	T	C	.	.	MAF_USDA=3.279
NC_035098.1	46095053	.	C	T	.	.	MAF_INRAE=20.253;MAF_USDA=10.0
NC_035098.1	46095249	.	C	T	.	.	MAF_USDA=16.667
NC_035098.1	46095260	.	A	G	.	.	MAF_INRAE=3.333;MAF_USDA=12.5
NC_035098.1	46095287	.	G	A	.	.	MAF_INRAE=3.333;MAF_USDA=13.253
NC_035098.1	46095288	.	C	G	.	.	MAF_INRAE=3.333
NC_035098.1	46095385	.	A	G	.	.	MAF_INRAE=5.263
NC_035098.1	46095388	.	C	T	.	.	MAF_USDA=1.639
NC_035098.1	46095389	.	G	A	.	.	MAF_INRAE=5.063;MAF_USDA=2.459
NC_035098.1	46095390	.	G	T	.	.	MAF_USDA=8.197
NC_035098.1	46095394	.	A	C	.	.	MAF_USDA=14.583
NC_035098.1	46095399	.	G	A	.	.	MAF_USDA=1.639
NC_035098.1	46095409	.	C	A	.	.	MAF_INRAE=12.5;MAF_USDA=18.824
NC_035098.1	46095410	.	A	T	.	.	MAF_USDA=4.098
NC_035098.1	46095415	.	T	C	.	.	MAF_USDA=4.098
NC_035098.1	46095423	.	G	T	.	.	MAF_INRAE=5.263;MAF_USDA=1.639
NC_035098.1	46095445	.	A	G	.	.	MAF_INRAE=3.797;MAF_USDA=14.118
NC_035098.1	46095450	.	G	T	.	.	MAF_INRAE=17.722
NC_035098.1	46095499	.	C	T	.	.	MAF_INRAE=6.329;MAF_USDA=2.459
NC_035098.1	46095502	.	A	T	.	.	MAF_USDA=4.098
NC_035098.1	46095519	.	C	T	.	.	MAF_INRAE=17.722
NC_035098.1	46095577	.	C	T	.	.	MAF_INRAE=6.329
NC_035098.1	46095612	.	G	A	.	.	MAF_INRAE=4.43;MAF_USDA=7.377
NC_035098.1	46095664	.	G	A	.	.	MAF_INRAE=37.975;MAF_USDA=11.765
NC_035098.1	46095709	.	A	G	.	.	MAF_INRAE=5.263;MAF_USDA=1.639
NC_035098.1	46095780	.	C	T	.	.	MAF_INRAE=20.253;MAF_USDA=35.294
NC_035098.1	46095818	.	C	T	.	.	MAF_USDA=2.459
NC_035098.1	46095902	.	A	G	.	.	MAF_INRAE=18.354
NC_035098.1	46095925	.	C	T	.	.	MAF_USDA=3.279
NC_035098.1	46095948	.	A	G	.	.	MAF_USDA=3.333
NC_035098.1	46096001	.	G	T	.	.	MAF_USDA=3.279
NC_035098.1	46096012	.	A	G	.	.	MAF_INRAE=5.263;MAF_USDA=5.738
NC_035098.1	46096305	.	T	C,*	.	.	MAF_INRAE=5.263
NC_035098.1	46096339	.	T	G	.	.	MAF_INRAE=3.797
NC_035098.1	46096354	.	A	C	.	.	MAF_INRAE=1.667;MAF_USDA=15.0
NC_035098.1	46096366	.	T	G	.	.	MAF_INRAE=5.263;MAF_USDA=10.87
NC_035098.1	46096382	.	A	G	.	.	MAF_USDA=3.39
NC_035098.1	46096385	.	T	C	.	.	MAF_INRAE=5.696;MAF_USDA=1.695
NC_035098.1	46096417	.	T	G	.	.	MAF_USDA=2.083
NC_035098.1	46096444	.	A	C	.	.	MAF_USDA=2.5
NC_035098.1	46096449	.	G	T	.	.	MAF_INRAE=20.833;MAF_USDA=4.167
NC_035098.1	46096459	.	C	T	.	.	MAF_INRAE=12.5;MAF_USDA=6.25
NC_035098.1	46096467	.	T	A	.	.	MAF_INRAE=5.263
NC_035098.1	46096478	.	C	T	.	.	MAF_INRAE=5.263
NC_035098.1	46096491	.	T	G	.	.	MAF_INRAE=5.263
NC_035098.1	46096543	.	A	C	.	.	MAF_USDA=3.448
NC_035098.1	46096577	.	C	T	.	.	MAF_INRAE=25.0
NC_035098.1	46096579	.	T	G	.	.	MAF_USDA=1.695
NC_035098.1	46096605	.	G	A	.	.	MAF_INRAE=22.152
NC_035098.1	46096612	.	C	T	.	.	MAF_INRAE=2.532;MAF_USDA=10.417
NC_035098.1	46096619	.	G	A	.	.	MAF_INRAE=22.152
NC_035098.1	46096625	.	T	C	.	.	MAF_INRAE=48.333;MAF_USDA=46.341
NC_035098.1	46096647	.	A	G	.	.	MAF_INRAE=21.519
NC_035098.1	46096650	.	A	C	.	.	MAF_INRAE=5.263;MAF_USDA=10.366
NC_035098.1	46096656	.	T	C	.	.	MAF_USDA=4.237
NC_035098.1	46096658	.	G	A	.	.	MAF_INRAE=21.519
NC_035098.1	46096684	.	G	A	.	.	MAF_INRAE=23.333;MAF_USDA=4.31
NC_035098.1	46096685	.	A	C	.	.	MAF_USDA=3.448
NC_035098.1	46096687	.	T	A	.	.	MAF_INRAE=5.263
NC_035098.1	46096722	.	T	C	.	.	MAF_USDA=1.695
NC_035098.1	46096724	.	T	A	.	.	MAF_INRAE=15.789;MAF_USDA=3.39
NC_035098.1	46096725	.	C	T	.	.	MAF_USDA=3.39
NC_035098.1	46096730	.	A	T	.	.	MAF_INRAE=19.62
NC_035098.1	46096745	.	G	A	.	.	MAF_INRAE=15.789
NC_035098.1	46096751	.	G	A	.	.	MAF_USDA=1.695
NC_035098.1	46096755	.	T	G	.	.	MAF_INRAE=18.987
NC_035098.1	46096764	.	G	T	.	.	MAF_USDA=1.695
NC_035098.1	46096765	.	C	T	.	.	MAF_INRAE=15.789
NC_035098.1	46096774	.	T	C	.	.	MAF_USDA=13.043
NC_035098.1	46096794	.	A	C	.	.	MAF_INRAE=5.063;MAF_USDA=1.695
NC_035098.1	46096798	.	T	A	.	.	MAF_INRAE=29.747;MAF_USDA=33.537
NC_035098.1	46096824	.	G	A	.	.	MAF_INRAE=15.789;MAF_USDA=17.797
NC_035098.1	46096834	.	C	T	.	.	MAF_INRAE=25.949;MAF_USDA=17.073
NC_035098.1	46096835	.	C	T	.	.	MAF_USDA=2.542
NC_035098.1	46096839	.	G	A	.	.	MAF_USDA=2.542
NC_035098.1	46096860	.	A	G	.	.	MAF_INRAE=15.789;MAF_USDA=12.5
NC_035098.1	46096863	.	T	A	.	.	MAF_INRAE=47.368;MAF_USDA=17.391
NC_035098.1	46096866	.	T	G	.	.	MAF_USDA=17.391
NC_035098.1	46096872	.	T	C	.	.	MAF_USDA=4.348
NC_035098.1	46096961	.	A	T	.	.	MAF_USDA=12.5
NC_035098.1	46097239	.	C	T	.	.	MAF_USDA=3.279
NC_035098.1	46097324	.	A	T	.	.	MAF_USDA=12.5
NC_035098.1	46097334	.	T	C	.	.	MAF_INRAE=13.291;MAF_USDA=22.941
NC_035098.1	46097335	.	T	A	.	.	MAF_USDA=2.459
NC_035098.1	46097356	.	G	A	.	.	MAF_USDA=2.083
NC_035098.1	46097407	.	T	C	.	.	MAF_INRAE=17.089;MAF_USDA=4.918
NC_035098.1	46097448	.	T	C	.	.	MAF_INRAE=29.114;MAF_USDA=14.583
NC_035098.1	46097452	.	G	T	.	.	MAF_USDA=2.083
NC_035098.1	46097479	.	T	C	.	.	MAF_INRAE=20.253;MAF_USDA=10.656
NC_035098.1	46097511	.	T	C	.	.	MAF_INRAE=27.215;MAF_USDA=10.588
NC_035098.1	46097564	.	C	G	.	.	MAF_INRAE=27.215;MAF_USDA=9.412
NC_035098.1	46097579	.	T	G	.	.	MAF_INRAE=3.165;MAF_USDA=12.941
NC_035098.1	46097652	.	T	C	.	.	MAF_INRAE=24.051;MAF_USDA=41.176
NC_035098.1	46097682	.	T	G	.	.	MAF_INRAE=4.43;MAF_USDA=14.583
NC_035098.1	46097724	.	A	G	.	.	MAF_INRAE=5.696;MAF_USDA=6.557
NC_035098.1	46097773	.	T	A	.	.	MAF_INRAE=5.263
NC_035098.1	46097774	.	T	C	.	.	MAF_USDA=3.279
NC_035098.1	46097777	.	G	A	.	.	MAF_USDA=4.098
NC_035098.1	46098004	.	G	T	.	.	MAF_USDA=31.25
NC_035098.1	46098183	.	G	T	.	.	MAF_USDA=18.75
NC_035098.1	46098185	.	C	G	.	.	MAF_USDA=18.75
NC_035098.1	46098190	.	C	A	.	.	MAF_USDA=24.706
NC_035098.1	46098335	.	T	A	.	.	MAF_INRAE=5.063;MAF_USDA=22.941
NC_035098.1	46098342	.	C	T	.	.	MAF_USDA=6.471
NC_035098.1	46098365	.	G	T	.	.	MAF_INRAE=11.667;MAF_USDA=14.706
NC_035098.1	46098366	.	A	G	.	.	MAF_INRAE=7.595;MAF_USDA=25.294
NC_035098.1	46098380	.	A	G	.	.	MAF_USDA=11.765
NC_035098.1	46098470	.	A	G	.	.	MAF_USDA=10.417
NC_035098.1	46098497	.	G	A	.	.	MAF_USDA=8.824
NC_035098.1	46098514	.	A	T	.	.	MAF_USDA=37.5
NC_035098.1	46098606	.	C	A	.	.	MAF_INRAE=1.667
NC_035098.1	46098608	.	G	C	.	.	MAF_INRAE=1.667
NC_035098.1	46098666	.	G	A	.	.	MAF_USDA=14.118
NC_035098.1	46098709	.	C	A	.	.	MAF_USDA=12.941
NC_035098.1	46098711	.	G	C	.	.	MAF_USDA=10.588
NC_035098.1	46098724	.	A	T	.	.	MAF_USDA=14.583
NC_035098.1	46098762	.	T	A	.	.	MAF_USDA=4.918
NC_035098.1	46098775	.	T	A	.	.	MAF_USDA=33.529
NC_035098.1	46098799	.	T	G	.	.	MAF_USDA=1.639
NC_035098.1	46098801	.	T	C	.	.	MAF_INRAE=47.368;MAF_USDA=7.738
NC_035098.1	46098812	.	A	C	.	.	MAF_USDA=10.0
NC_035098.1	46098816	.	C	A	.	.	MAF_USDA=4.098
NC_035098.1	46098834	.	G	A	.	.	MAF_INRAE=10.833;MAF_USDA=12.353
NC_035098.1	46098868	.	T	A	.	.	MAF_INRAE=39.873;MAF_USDA=6.25
NC_035098.1	46098937	.	C	T	.	.	MAF_INRAE=5.263
NC_035098.1	46098950	.	T	A	.	.	MAF_INRAE=11.667;MAF_USDA=14.706
NC_035098.1	46098959	.	C	A	.	.	MAF_USDA=3.279
NC_035098.1	46098966	.	C	T	.	.	MAF_USDA=9.412
NC_035098.1	46098988	.	T	G	.	.	MAF_USDA=14.706
NC_035098.1	46099016	.	T	C	.	.	MAF_USDA=40.588
NC_035098.1	46099111	.	C	T	.	.	MAF_USDA=2.083
NC_035098.1	46099115	.	T	A	.	.	MAF_INRAE=5.0
NC_035098.1	46099123	.	C	T	.	.	MAF_USDA=11.475
NC_035098.1	46099157	.	T	A	.	.	MAF_USDA=10.588
NC_035098.1	46099165	.	G	T	.	.	MAF_USDA=12.941
NC_035098.1	46099194	.	C	T	.	.	MAF_INRAE=40.833;MAF_USDA=8.235
NC_035098.1	46099265	.	G	T	.	.	MAF_USDA=5.882
NC_035098.1	46099268	.	G	T	.	.	MAF_USDA=7.059
NC_035098.1	46099274	.	G	A	.	.	MAF_USDA=10.656
NC_035098.1	46099275	.	T	A	.	.	MAF_USDA=30.435
NC_035098.1	46099277	.	T	G	.	.	MAF_USDA=22.917
NC_035098.1	46099284	.	C	T	.	.	MAF_INRAE=38.608;MAF_USDA=35.417
NC_035098.1	46099299	.	C	A	.	.	MAF_INRAE=13.924
NC_035098.1	46099308	.	C	G	.	.	MAF_USDA=9.412
NC_035098.1	46099317	.	C	G	.	.	MAF_INRAE=31.579;MAF_USDA=26.471
NC_035098.1	46099327	.	A	T	.	.	MAF_INRAE=15.789
NC_035098.1	46099328	.	C	A	.	.	MAF_USDA=1.639
NC_035098.1	46099350	.	A	G	.	.	MAF_USDA=6.557
NC_035098.1	46099374	.	T	G	.	.	MAF_USDA=34.706
NC_035098.1	46099389	.	A	C	.	.	MAF_USDA=9.836
NC_035098.1	46099406	.	G	C	.	.	MAF_USDA=39.412
NC_035098.1	46099409	.	T	G	.	.	MAF_USDA=37.5
NC_035098.1	46099435	.	G	T	.	.	MAF_USDA=37.5
NC_035098.1	46099443	.	A	T	.	.	MAF_USDA=27.083
NC_035098.1	46099475	.	A	G	.	.	MAF_USDA=22.917
NC_035098.1	46099479	.	C	A	.	.	MAF_USDA=12.5
NC_035098.1	46099496	.	T	C	.	.	MAF_USDA=20.833
NC_035098.1	46099526	.	G	A	.	.	MAF_USDA=18.75
NC_035098.1	46099550	.	A	G	.	.	MAF_USDA=14.583
NC_035098.1	46100286	.	T	C	.	.	MAF_USDA=8.333
NC_035098.1	46100297	.	C	T	.	.	MAF_USDA=5.952
NC_035098.1	46100436	.	C	T	.	.	MAF_INRAE=31.579;MAF_USDA=45.294
NC_035098.1	46100492	.	C	T	.	.	MAF_USDA=4.098
NC_035098.1	46100521	.	C	G	.	.	MAF_USDA=2.459
NC_035098.1	46100524	.	G	T	.	.	MAF_USDA=2.083
NC_035098.1	46100571	.	G	A	.	.	MAF_USDA=4.098
NC_035098.1	46100574	.	A	C	.	.	MAF_USDA=33.333
NC_035098.1	46100575	.	C	T	.	.	MAF_USDA=12.5
NC_035098.1	46100601	.	T	G	.	.	MAF_USDA=21.176
NC_035098.1	46100637	.	C	A	.	.	MAF_USDA=4.098
NC_035098.1	46100638	.	T	C	.	.	MAF_USDA=14.583
NC_035098.1	46100642	.	T	A	.	.	MAF_USDA=1.639
NC_035098.1	46100665	.	G	T	.	.	MAF_USDA=2.459
NC_035098.1	46100668	.	T	C	.	.	MAF_INRAE=2.5;MAF_USDA=10.588
NC_035098.1	46100706	.	T	C	.	.	MAF_USDA=8.824
NC_035098.1	46100761	.	T	G	.	.	MAF_USDA=2.459
NC_035098.1	46100798	.	T	C	.	.	MAF_INRAE=36.842;MAF_USDA=39.412
NC_035098.1	46100803	.	A	G	.	.	MAF_INRAE=26.316;MAF_USDA=35.882
NC_035098.1	46100820	.	G	C	.	.	MAF_USDA=5.294
NC_035098.1	46100853	.	G	A	.	.	MAF_USDA=8.235
NC_035098.1	46100886	.	C	T	.	.	MAF_USDA=2.459
NC_035098.1	46104303	.	G	A	.	.	MAF_USDA=12.5
NC_035098.1	46104306	.	T	G	.	.	MAF_USDA=4.237
NC_035098.1	46104321	.	T	C	.	.	MAF_INRAE=5.263;MAF_USDA=2.586
NC_035098.1	46104366	.	T	C	.	.	MAF_USDA=45.833
NC_035098.1	46104408	.	G	T	.	.	MAF_USDA=1.695
NC_035098.1	46104464	.	G	A	.	.	MAF_INRAE=5.263
NC_035098.1	46104468	.	T	C	.	.	MAF_USDA=3.39
NC_035098.1	46104485	.	G	T	.	.	MAF_USDA=4.237
NC_035098.1	46104492	.	T	C	.	.	MAF_INRAE=31.579;MAF_USDA=3.614
NC_035098.1	46104501	.	G	T	.	.	MAF_USDA=5.085
NC_035098.1	46104521	.	C	T	.	.	MAF_INRAE=36.842;MAF_USDA=30.488
NC_035098.1	46104600	.	G	A	.	.	MAF_USDA=1.724
NC_035098.1	46104623	.	C	G	.	.	MAF_USDA=19.512
NC_035098.1	46104692	.	A	G	.	.	MAF_USDA=18.675
NC_035098.1	46104720	.	C	T	.	.	MAF_INRAE=29.114;MAF_USDA=12.651
NC_035098.1	46104745	.	G	C	.	.	MAF_INRAE=2.5;MAF_USDA=9.036
NC_035098.1	46104772	.	A	G	.	.	MAF_INRAE=6.962;MAF_USDA=14.458
NC_035098.1	46104780	.	C	T	.	.	MAF_INRAE=18.987;MAF_USDA=12.048
NC_035098.1	46104805	.	A	C	.	.	MAF_USDA=2.083
NC_035098.1	46104864	.	G	T	.	.	MAF_INRAE=30.38;MAF_USDA=13.253
NC_035098.1	46104866	.	C	T	.	.	MAF_INRAE=17.089
NC_035098.1	46104897	.	C	T	.	.	MAF_INRAE=29.747;MAF_USDA=14.458
NC_035098.1	46104987	.	G	A	.	.	MAF_USDA=4.217
NC_035098.1	46105081	.	G	T	.	.	MAF_USDA=7.759
NC_035098.1	46105083	.	C	T	.	.	MAF_INRAE=15.789;MAF_USDA=10.366
NC_035098.1	46105094	.	T	C	.	.	MAF_USDA=1.695
NC_035098.1	46105139	.	C	G	.	.	MAF_INRAE=50.0;MAF_USDA=18.452
NC_035098.1	46105151	.	G	A	.	.	MAF_USDA=31.25
NC_035098.1	46105191	.	C	T	.	.	MAF_USDA=18.452
NC_035098.1	46105206	.	C	T	.	.	MAF_INRAE=15.789;MAF_USDA=42.262
NC_035098.1	46105222	.	G	T	.	.	MAF_INRAE=15.789;MAF_USDA=45.833
NC_035098.1	46105304	.	C	G	.	.	MAF_USDA=5.085
NC_035098.1	46105335	.	A	G	.	.	MAF_INRAE=2.5;MAF_USDA=5.833
NC_035098.1	46105342	.	C	G	.	.	MAF_USDA=35.417
NC_035098.1	46105352	.	A	C	.	.	MAF_USDA=11.017
NC_035098.1	46105357	.	A	T	.	.	MAF_USDA=5.833
NC_035098.1	46105407	.	G	A	.	.	MAF_USDA=2.542
NC_035098.1	46105412	.	C	T	.	.	MAF_USDA=2.542
NC_035098.1	46105425	.	G	A	.	.	MAF_USDA=1.695
NC_035098.1	46109361	.	C	T	.	.	MAF_USDA=2.459
NC_035098.1	46109456	.	C	T	.	.	MAF_INRAE=1.667
NC_035098.1	46109470	.	C	A	.	.	MAF_USDA=5.738
NC_035098.1	46109472	.	G	T	.	.	MAF_USDA=3.279
NC_035098.1	46109476	.	C	T	.	.	MAF_USDA=11.475
NC_035098.1	46109506	.	C	A	.	.	MAF_USDA=1.639
NC_035098.1	46109537	.	G	C	.	.	MAF_INRAE=31.579;MAF_USDA=48.235
NC_035098.1	46109545	.	G	C	.	.	MAF_USDA=5.738
NC_035098.1	46109594	.	C	A	.	.	MAF_USDA=3.279
NC_035098.1	46109695	.	A	T	.	.	MAF_USDA=1.765
NC_035098.1	46109704	.	G	C	.	.	MAF_USDA=2.459
NC_035098.1	46109764	.	A	T	.	.	MAF_USDA=2.459
NC_035098.1	46109774	.	G	T	.	.	MAF_USDA=5.738
NC_035098.1	46109802	.	C	G	.	.	MAF_USDA=12.5
NC_035098.1	46109810	.	A	G	.	.	MAF_INRAE=18.354;MAF_USDA=2.459
NC_035098.1	46109823	.	G	A	.	.	MAF_USDA=2.459
NC_035098.1	46109901	.	T	C	.	.	MAF_INRAE=41.772;MAF_USDA=30.588
NC_035098.1	46109936	.	C	A	.	.	MAF_USDA=3.279
NC_035098.1	46110009	.	T	G	.	.	MAF_INRAE=31.579;MAF_USDA=43.75
NC_035098.1	46110015	.	T	C	.	.	MAF_USDA=29.167
NC_035098.1	46110020	.	A	T	.	.	MAF_INRAE=1.667;MAF_USDA=14.583
NC_035098.1	46110023	.	G	A	.	.	MAF_USDA=6.25
NC_035098.1	46110025	.	A	C	.	.	MAF_USDA=6.25
NC_035098.1	46110026	.	G	A	.	.	MAF_USDA=6.25
NC_035098.1	46110028	.	G	A	.	.	MAF_USDA=6.25
NC_035098.1	46110029	.	T	C	.	.	MAF_USDA=6.25
NC_035098.1	46110039	.	G	A	.	.	MAF_INRAE=2.532;MAF_USDA=35.882
NC_035098.1	46110049	.	A	G	.	.	MAF_INRAE=2.532;MAF_USDA=35.882
NC_035098.1	46110113	.	CTGATAAATAACG	CTGATAAATAACA	.	.	MAF_USDA=45.833
NC_035098.1	46110125	.	G	A	.	.	MAF_INRAE=13.924;MAF_USDA=9.016
NC_035098.1	46110132	.	A	C	.	.	MAF_INRAE=2.5;MAF_USDA=8.235
NC_035098.1	46110160	.	C	T	.	.	MAF_USDA=4.118
NC_035098.1	46110252	.	A	C	.	.	MAF_INRAE=24.051;MAF_USDA=7.059
NC_035098.1	46110272	.	T	G	.	.	MAF_INRAE=6.329;MAF_USDA=15.294
NC_035098.1	46110283	.	G	T	.	.	MAF_USDA=24.706
NC_035098.1	46110342	.	C	A	.	.	MAF_INRAE=15.789
NC_035098.1	46110371	.	C	A	.	.	MAF_USDA=5.738
NC_035098.1	46110401	.	T	C	.	.	MAF_USDA=3.279
NC_035098.1	46110453	.	A	T	.	.	MAF_USDA=2.083
NC_035098.1	46110534	.	G	A	.	.	MAF_USDA=10.87
NC_035098.1	46111328	.	A	G	.	.	MAF_USDA=4.098
NC_035098.1	46111336	.	T	C	.	.	MAF_USDA=41.667
NC_035098.1	46111351	.	T	A	.	.	MAF_USDA=4.098
NC_035098.1	46111362	.	G	T	.	.	MAF_USDA=25.0
NC_035098.1	46111369	.	C	A	.	.	MAF_USDA=8.235
NC_035098.1	46111446	.	C	T	.	.	MAF_USDA=8.235
NC_035098.1	46111502	.	T	C	.	.	MAF_USDA=2.459
NC_035098.1	46111508	.	G	A	.	.	MAF_USDA=8.333
NC_035098.1	46111532	.	G	A	.	.	MAF_USDA=1.639
NC_035098.1	46111621	.	C	A	.	.	MAF_USDA=25.294
NC_035098.1	46111627	.	C	A	.	.	MAF_INRAE=14.557;MAF_USDA=16.471
NC_035098.1	46111709	.	G	A	.	.	MAF_INRAE=2.532;MAF_USDA=4.918
NC_035098.1	46111722	.	C	G	.	.	MAF_USDA=18.824
NC_035098.1	46111723	.	G	A	.	.	MAF_INRAE=41.772;MAF_USDA=39.583
NC_035098.1	46111751	.	T	C	.	.	MAF_USDA=25.294
NC_035098.1	46111754	.	T	C	.	.	MAF_USDA=25.882
NC_035098.1	46111787	.	C	T	.	.	MAF_INRAE=13.924;MAF_USDA=16.471
NC_035098.1	46111808	.	C	T	.	.	MAF_INRAE=14.557;MAF_USDA=47.059
NC_035098.1	46111833	.	T	G	.	.	MAF_USDA=3.279
NC_035098.1	46111867	.	A	C	.	.	MAF_USDA=22.5
NC_035098.1	46111888	.	G	T	.	.	MAF_INRAE=13.924;MAF_USDA=19.048
NC_035098.1	46111910	.	A	C	.	.	MAF_USDA=8.333
NC_035098.1	46111913	.	T	C	.	.	MAF_USDA=3.333
NC_035098.1	46111958	.	A	C	.	.	MAF_USDA=26.471
NC_035098.1	46111962	.	G	A	.	.	MAF_INRAE=10.0
NC_035098.1	46111976	.	T	A	.	.	MAF_USDA=26.471
NC_035098.1	46111985	.	C	T	.	.	MAF_INRAE=6.329
NC_035098.1	46111986	.	G	A	.	.	MAF_USDA=2.083
NC_035098.1	46111992	.	C	T	.	.	MAF_USDA=3.279
NC_035098.1	46112014	.	G	A	.	.	MAF_USDA=4.098
NC_035098.1	46112090	.	T	G	.	.	MAF_USDA=3.279
NC_035098.1	46112091	.	T	G	.	.	MAF_USDA=25.882
NC_035098.1	46112093	.	C	A	.	.	MAF_USDA=25.882
NC_035098.1	46112101	.	A	G	.	.	MAF_USDA=17.262
NC_035098.1	46112160	.	T	G	.	.	MAF_USDA=26.786
NC_035098.1	46112180	.	C	A	.	.	MAF_INRAE=15.789;MAF_USDA=2.5
NC_035098.1	46112181	.	C	G	.	.	MAF_USDA=5.0
NC_035098.1	46112192	.	G	A	.	.	MAF_USDA=25.294
NC_035098.1	46112218	.	G	T	.	.	MAF_USDA=25.294
NC_035098.1	46112228	.	A	G	.	.	MAF_USDA=3.529
NC_035098.1	46112260	.	A	T	.	.	MAF_INRAE=2.532;MAF_USDA=5.0
NC_035098.1	46112275	.	A	T	.	.	MAF_USDA=25.0
NC_035098.1	46112286	.	C	T	.	.	MAF_INRAE=4.167
NC_035098.1	46112313	.	A	T	.	.	MAF_INRAE=18.354
NC_035098.1	46112324	.	C	T	.	.	MAF_USDA=8.333
NC_035098.1	46112357	.	G	T	.	.	MAF_INRAE=20.886;MAF_USDA=26.19
NC_035098.1	46112428	.	A	C	.	.	MAF_USDA=12.5
NC_035098.1	46112520	.	T	A	.	.	MAF_USDA=8.333
NC_035098.1	46114394	.	A	G	.	.	MAF_INRAE=21.053;MAF_USDA=37.059
NC_035098.1	46114411	.	G	C	.	.	MAF_USDA=3.279
NC_035098.1	46114435	.	A	G	.	.	MAF_USDA=24.706
NC_035098.1	46114461	.	T	A	.	.	MAF_USDA=2.083
NC_035098.1	46114561	.	C	A	.	.	MAF_INRAE=41.139;MAF_USDA=40.0
NC_035098.1	46114621	.	C	A	.	.	MAF_USDA=27.083
NC_035098.1	46114627	.	G	A	.	.	MAF_INRAE=29.747;MAF_USDA=13.529
NC_035098.1	46114682	.	A	G	.	.	MAF_USDA=2.083
NC_035098.1	46114697	.	G	C	.	.	MAF_USDA=8.333
NC_035098.1	46114709	.	A	T	.	.	MAF_INRAE=6.329;MAF_USDA=29.412
NC_035098.1	46114714	.	G	T	.	.	MAF_USDA=8.333
NC_035098.1	46114803	.	T	C	.	.	MAF_INRAE=43.671;MAF_USDA=15.294
NC_035098.1	46114808	.	A	G	.	.	MAF_USDA=26.23
NC_035098.1	46114834	.	G	T	.	.	MAF_USDA=3.279
NC_035098.1	46114835	.	T	G	.	.	MAF_USDA=3.279
NC_035098.1	46114840	.	A	C	.	.	MAF_USDA=2.459
NC_035098.1	46114888	.	C	T	.	.	MAF_USDA=7.377
NC_035098.1	46114903	.	T	G	.	.	MAF_INRAE=15.19;MAF_USDA=14.118
NC_035098.1	46114911	.	A	G	.	.	MAF_INRAE=44.304;MAF_USDA=32.353
NC_035098.1	46114923	.	A	T	.	.	MAF_INRAE=20.886;MAF_USDA=8.824
NC_035098.1	46114933	.	T	C	.	.	MAF_INRAE=12.025;MAF_USDA=20.0
NC_035098.1	46115017	.	C	T	.	.	MAF_INRAE=18.987;MAF_USDA=31.765
NC_035098.1	46115077	.	C	A	.	.	MAF_INRAE=5.263;MAF_USDA=17.059
NC_035098.1	46115080	.	G	C	.	.	MAF_INRAE=6.329
NC_035098.1	46115086	.	G	A	.	.	MAF_INRAE=29.747;MAF_USDA=12.353
NC_035098.1	46115113	.	T	A	.	.	MAF_USDA=3.279
NC_035098.1	46115164	.	C	T	.	.	MAF_USDA=1.639
NC_035098.1	46115171	.	G	A	.	.	MAF_USDA=12.5
NC_035098.1	46115180	.	C	A	.	.	MAF_INRAE=9.167
NC_035098.1	46115183	.	T	A	.	.	MAF_INRAE=18.354
NC_035098.1	46115224	.	C	T	.	.	MAF_USDA=19.412
NC_035098.1	46115233	.	C	T	.	.	MAF_INRAE=5.833;MAF_USDA=21.176
NC_035098.1	46115239	.	G	C	.	.	MAF_USDA=1.765
NC_035098.1	46115251	.	G	T	.	.	MAF_INRAE=5.833;MAF_USDA=39.412
NC_035098.1	46115254	.	G	A	.	.	MAF_INRAE=5.833;MAF_USDA=20.588
NC_035098.1	46115256	.	G	A	.	.	MAF_USDA=2.083
NC_035098.1	46115458	.	G	A	.	.	MAF_INRAE=33.544;MAF_USDA=28.824
NC_035098.1	46115515	.	T	C	.	.	MAF_INRAE=30.38;MAF_USDA=42.941
NC_035098.1	46115609	.	T	C	.	.	MAF_INRAE=29.114;MAF_USDA=46.471
NC_035098.1	46115610	.	G	C	.	.	MAF_USDA=15.882
NC_035098.1	46115631	.	T	C	.	.	MAF_USDA=9.836
NC_035098.1	46115799	.	T	A	.	.	MAF_INRAE=3.333
NC_035098.1	46115801	.	A	C	.	.	MAF_USDA=11.176
NC_035098.1	46115865	.	C	T	.	.	MAF_INRAE=19.62;MAF_USDA=7.059
NC_035098.1	46115959	.	C	A	.	.	MAF_INRAE=18.987
NC_035098.1	46115965	.	C	T	.	.	MAF_INRAE=41.139;MAF_USDA=25.294
NC_035098.1	46115986	.	G	T	.	.	MAF_USDA=7.647
NC_035098.1	46115998	.	G	C	.	.	MAF_USDA=2.083
NC_035098.1	46115999	.	T	G	.	.	MAF_USDA=2.459
NC_035098.1	46116050	.	C	T	.	.	MAF_USDA=1.639
NC_035098.1	46116051	.	G	A	.	.	MAF_INRAE=30.38;MAF_USDA=14.118
NC_035098.1	46116074	.	C	T	.	.	MAF_USDA=33.333
NC_035098.1	46116078	.	T	G	.	.	MAF_USDA=2.459
NC_035098.1	46116155	.	G	A	.	.	MAF_USDA=15.882
NC_035098.1	46116156	.	G	A	.	.	MAF_INRAE=29.114;MAF_USDA=38.824
NC_035098.1	46116189	.	A	G	.	.	MAF_USDA=2.459
NC_035098.1	46116235	.	T	G	.	.	MAF_INRAE=34.167
NC_035098.1	46116255	.	G	A	.	.	MAF_INRAE=29.114;MAF_USDA=47.059
NC_035098.1	46116335	.	T	G	.	.	MAF_INRAE=22.785;MAF_USDA=22.941
NC_035098.1	46116343	.	G	A	.	.	MAF_INRAE=29.747;MAF_USDA=40.0
NC_035098.1	46116406	.	A	G	.	.	MAF_INRAE=3.333;MAF_USDA=20.0
NC_035098.1	46116408	.	G	T	.	.	MAF_INRAE=23.333;MAF_USDA=10.588
NC_035098.1	46116433	.	C	A	.	.	MAF_INRAE=29.747;MAF_USDA=11.765
NC_035098.1	46116488	.	G	A	.	.	MAF_INRAE=3.333
NC_035098.1	46116497	.	G	C	.	.	MAF_USDA=2.459
NC_035098.1	46116682	.	T	C	.	.	MAF_INRAE=1.667
NC_035098.1	46116700	.	G	A	.	.	MAF_INRAE=1.667
NC_035098.1	46116754	.	A	T	.	.	MAF_USDA=24.59
NC_035098.1	46116759	.	C	T	.	.	MAF_USDA=21.176
NC_035098.1	46116760	.	A	T	.	.	MAF_USDA=11.475
NC_035098.1	46116761	.	A	T	.	.	MAF_USDA=9.836
NC_035098.1	46116774	.	T	C	.	.	MAF_INRAE=3.333;MAF_USDA=24.706
NC_035098.1	46116777	.	T	C	.	.	MAF_INRAE=3.333;MAF_USDA=26.23
NC_035098.1	46116800	.	C	T	.	.	MAF_USDA=22.917
NC_035098.1	46116805	.	A	G	.	.	MAF_INRAE=5.833;MAF_USDA=25.41
NC_035098.1	46116808	.	T	C	.	.	MAF_USDA=22.941
NC_035098.1	46116832	.	T	G	.	.	MAF_INRAE=3.333
NC_035098.1	46116844	.	A	T	.	.	MAF_USDA=6.471
NC_035098.1	46116852	.	C	T	.	.	MAF_USDA=17.647
NC_035098.1	46116879	.	C	T	.	.	MAF_INRAE=15.833
NC_035098.1	46116888	.	G	T	.	.	MAF_INRAE=15.833
NC_035098.1	46116925	.	T	C	.	.	MAF_INRAE=14.167
NC_035098.1	46116933	.	C	T	.	.	MAF_INRAE=11.667
NC_035098.1	46116941	.	G	T	.	.	MAF_INRAE=13.333
NC_035098.1	46116949	.	T	G	.	.	MAF_INRAE=13.333
NC_035098.1	46116971	.	G	T	.	.	MAF_INRAE=27.848;MAF_USDA=40.0
NC_035098.1	46116994	.	G	T	.	.	MAF_INRAE=5.263
NC_035098.1	46117095	.	G	T	.	.	MAF_INRAE=29.747;MAF_USDA=13.855
NC_035098.1	46117114	.	G	T	.	.	MAF_USDA=2.083
NC_035098.1	46117698	.	G	A	.	.	MAF_INRAE=15.789;MAF_USDA=41.667
NC_035098.1	46117805	.	C	T	.	.	MAF_USDA=1.667
NC_035098.1	46117888	.	C	T	.	.	MAF_INRAE=17.089;MAF_USDA=4.918
NC_035098.1	46117909	.	G	C	.	.	MAF_INRAE=3.333;MAF_USDA=37.059
NC_035098.1	46117991	.	T	A	.	.	MAF_USDA=1.765
NC_035098.1	46118061	.	C	A	.	.	MAF_USDA=9.016
NC_035098.1	46118144	.	G	C	.	.	MAF_INRAE=35.0;MAF_USDA=45.833
NC_035098.1	46118172	.	G	A	.	.	MAF_INRAE=29.114;MAF_USDA=12.941
NC_035098.1	46118218	.	G	T	.	.	MAF_INRAE=6.329;MAF_USDA=2.459
NC_035098.1	46118239	.	C	G	.	.	MAF_USDA=2.459
NC_035098.1	46118260	.	C	A	.	.	MAF_INRAE=40.506;MAF_USDA=22.941
NC_035098.1	46118321	.	C	T	.	.	MAF_INRAE=19.62;MAF_USDA=25.0
NC_035098.1	46118355	.	G	A	.	.	MAF_INRAE=3.333;MAF_USDA=37.059
NC_035098.1	46118408	.	T	C	.	.	MAF_INRAE=17.089;MAF_USDA=4.918
NC_035098.1	46118462	.	G	A	.	.	MAF_USDA=7.647
NC_035098.1	46118495	.	A	C	.	.	MAF_INRAE=29.747;MAF_USDA=12.941
NC_035098.1	46118504	.	G	T	.	.	MAF_INRAE=3.165;MAF_USDA=3.279
NC_035098.1	46118515	.	G	T	.	.	MAF_INRAE=18.354;MAF_USDA=2.353
NC_035098.1	46118517	.	T	G	.	.	MAF_USDA=3.279
NC_035098.1	46118549	.	C	T	.	.	MAF_USDA=14.881
NC_035098.1	46118560	.	G	A	.	.	MAF_USDA=15.476
NC_035098.1	46118624	.	C	A	.	.	MAF_USDA=9.412
NC_035098.1	46118676	.	T	C	.	.	MAF_USDA=15.882
NC_035098.1	46118688	.	G	A	.	.	MAF_INRAE=29.114;MAF_USDA=12.941
NC_035098.1	46118741	.	A	C	.	.	MAF_USDA=9.016
NC_035098.1	46118898	.	T	C	.	.	MAF_USDA=21.311
NC_035098.1	46118959	.	G	A	.	.	MAF_USDA=1.639
NC_035098.1	46118995	.	A	C	.	.	MAF_INRAE=5.696;MAF_USDA=11.765
NC_035098.1	46119047	.	G	T	.	.	MAF_USDA=27.083
NC_035098.1	46119064	.	G	A	.	.	MAF_INRAE=46.835;MAF_USDA=32.941
NC_035098.1	46119088	.	T	A	.	.	MAF_INRAE=10.526;MAF_USDA=47.647
NC_035098.1	46119159	.	C	G	.	.	MAF_USDA=5.0
NC_035098.1	46119174	.	G	A	.	.	MAF_USDA=16.667
NC_035098.1	46119175	.	G	A	.	.	MAF_USDA=22.917
NC_035098.1	46119178	.	G	T	.	.	MAF_USDA=33.333
NC_035098.1	46119236	.	C	T	.	.	MAF_INRAE=33.544;MAF_USDA=16.471
NC_035098.1	46119288	.	C	G	.	.	MAF_INRAE=24.684;MAF_USDA=47.059
NC_035098.1	46119354	.	A	G	.	.	MAF_INRAE=17.089;MAF_USDA=5.738
NC_035098.1	46119355	.	T	G	.	.	MAF_INRAE=39.873;MAF_USDA=45.294
NC_035098.1	46119441	.	T	C	.	.	MAF_INRAE=5.263;MAF_USDA=9.016
NC_035098.1	46119492	.	C	G	.	.	MAF_USDA=11.475
NC_035098.1	46119507	.	T	A	.	.	MAF_USDA=10.0
NC_035098.1	46119508	.	GA	GT	.	.	MAF_USDA=10.417
NC_035098.1	46119509	.	A	T	.	.	MAF_USDA=10.656
NC_035098.1	46119514	.	C	A	.	.	MAF_USDA=1.639
NC_035098.1	46119516	.	T	G	.	.	MAF_USDA=46.471
NC_035098.1	46119619	.	A	G	.	.	MAF_INRAE=2.632
NC_035098.1	46119648	.	G	T	.	.	MAF_INRAE=2.632
NC_035098.1	46122049	.	G	A	.	.	MAF_USDA=22.951
NC_035098.1	46122066	.	C	G	.	.	MAF_USDA=35.417
NC_035098.1	46122167	.	G	T	.	.	MAF_INRAE=22.152;MAF_USDA=20.0
NC_035098.1	46122205	.	G	T	.	.	MAF_USDA=6.557
NC_035098.1	46122219	.	G	T	.	.	MAF_USDA=4.098
NC_035098.1	46122232	.	G	A	.	.	MAF_USDA=1.639
NC_035098.1	46122251	.	A	G	.	.	MAF_INRAE=29.114;MAF_USDA=17.059
NC_035098.1	46122252	.	T	G	.	.	MAF_USDA=5.738
NC_035098.1	46122259	.	G	T	.	.	MAF_USDA=4.098
NC_035098.1	46122313	.	A	G	.	.	MAF_USDA=1.765
NC_035098.1	46122415	.	C	T	.	.	MAF_INRAE=25.949;MAF_USDA=17.213
NC_035098.1	46122424	.	G	A	.	.	MAF_USDA=8.333
NC_035098.1	46122475	.	T	A	.	.	MAF_USDA=31.25
NC_035098.1	46122508	.	C	T	.	.	MAF_INRAE=17.089;MAF_USDA=5.833
NC_035098.1	46122518	.	A	T	.	.	MAF_USDA=1.639
NC_035098.1	46122519	.	C	T	.	.	MAF_USDA=1.639
NC_035098.1	46122545	.	G	T	.	.	MAF_INRAE=25.316;MAF_USDA=26.471
NC_035098.1	46122556	.	C	T	.	.	MAF_USDA=27.083
NC_035098.1	46122557	.	G	A	.	.	MAF_USDA=8.333
NC_035098.1	46122579	.	T	C	.	.	MAF_USDA=7.377
NC_035098.1	46122647	.	C	T	.	.	MAF_USDA=1.667
NC_035098.1	46122671	.	G	T	.	.	MAF_INRAE=1.667;MAF_USDA=14.583
NC_035098.1	46122681	.	C	T	.	.	MAF_INRAE=47.368;MAF_USDA=12.5
NC_035098.1	46122743	.	C	G	.	.	MAF_USDA=4.167
NC_035098.1	46122767	.	A	C	.	.	MAF_USDA=31.25
NC_035098.1	46122794	.	G	A	.	.	MAF_USDA=26.786
NC_035098.1	46122807	.	T	A	.	.	MAF_USDA=38.554
NC_035098.1	46122833	.	G	A	.	.	MAF_USDA=27.083
NC_035098.1	46122861	.	A	G	.	.	MAF_USDA=10.417
NC_035098.1	46122869	.	T	C	.	.	MAF_USDA=10.417
NC_035098.1	46124484	.	AC	AT	.	.	MAF_USDA=33.333
NC_035098.1	46124538	.	G	A	.	.	MAF_USDA=12.5
NC_035098.1	46124555	.	G	A	.	.	MAF_USDA=10.0
NC_035098.1	46124580	.	T	A	.	.	MAF_USDA=20.0
NC_035098.1	46124611	.	A	T	.	.	MAF_USDA=3.529
NC_035098.1	46124616	.	G	T	.	.	MAF_USDA=4.118
NC_035098.1	46124617	.	T	A	.	.	MAF_USDA=12.5
NC_035098.1	46124621	.	G	A	.	.	MAF_USDA=40.0
NC_035098.1	46124629	.	T	A	.	.	MAF_USDA=48.824
NC_035098.1	46124631	.	T	C	.	.	MAF_USDA=7.647
NC_035098.1	46124638	.	A	C	.	.	MAF_USDA=12.5
NC_035098.1	46124706	.	A	T	.	.	MAF_USDA=1.639
NC_035098.1	46124749	.	G	C	.	.	MAF_USDA=1.639
NC_035098.1	46124753	.	C	T	.	.	MAF_USDA=7.647
NC_035098.1	46124772	.	T	G	.	.	MAF_INRAE=7.595;MAF_USDA=9.412
NC_035098.1	46124776	.	T	C	.	.	MAF_USDA=8.235
NC_035098.1	46124849	.	A	C	.	.	MAF_INRAE=8.228;MAF_USDA=7.647
NC_035098.1	46124854	.	A	T	.	.	MAF_INRAE=8.228;MAF_USDA=7.647
NC_035098.1	46124861	.	G	A	.	.	MAF_USDA=2.459
NC_035098.1	46124915	.	T	G	.	.	MAF_INRAE=9.494;MAF_USDA=7.377
NC_035098.1	46125117	.	G	A	.	.	MAF_USDA=6.557
NC_035098.1	46125134	.	A	T	.	.	MAF_INRAE=35.833;MAF_USDA=20.492
NC_035098.1	46125163	.	G	A	.	.	MAF_INRAE=30.38;MAF_USDA=19.672
NC_035098.1	46125167	.	G	T	.	.	MAF_INRAE=3.165;MAF_USDA=3.279
NC_035098.1	46125168	.	G	A	.	.	MAF_INRAE=2.5;MAF_USDA=3.279
NC_035098.1	46125261	.	T	G	.	.	MAF_INRAE=2.632;MAF_USDA=17.059
NC_035098.1	46125293	.	T	C	.	.	MAF_INRAE=45.57;MAF_USDA=35.882
NC_035098.1	46125294	.	G	A	.	.	MAF_USDA=9.412
NC_035098.1	46125296	.	T	C	.	.	MAF_USDA=7.377
NC_035098.1	46125298	.	G	A	.	.	MAF_USDA=9.412
NC_035098.1	46125449	.	C	A	.	.	MAF_INRAE=18.354;MAF_USDA=3.529
NC_035098.1	46125489	.	A	G	.	.	MAF_INRAE=47.468;MAF_USDA=39.412
NC_035098.1	46125493	.	G	T	.	.	MAF_USDA=1.639
NC_035098.1	46125503	.	T	G	.	.	MAF_INRAE=9.494;MAF_USDA=10.417
NC_035098.1	46125513	.	A	G	.	.	MAF_USDA=7.377
NC_035098.1	46125538	.	A	G	.	.	MAF_INRAE=30.38;MAF_USDA=29.412
NC_035098.1	46125542	.	C	T	.	.	MAF_INRAE=10.833;MAF_USDA=12.5
NC_035098.1	46125637	.	T	A	.	.	MAF_USDA=6.557
NC_035098.1	46125638	.	A	C	.	.	MAF_INRAE=38.608;MAF_USDA=34.118
NC_035098.1	46125694	.	A	T	.	.	MAF_USDA=20.833
NC_035098.1	46125701	.	T	C	.	.	MAF_USDA=6.557
NC_035098.1	46125804	.	G	C	.	.	MAF_INRAE=20.0;MAF_USDA=3.279
NC_035098.1	46125828	.	C	G	.	.	MAF_USDA=3.279
NC_035098.1	46125831	.	C	A	.	.	MAF_USDA=1.765
NC_035098.1	46125837	.	C	A	.	.	MAF_INRAE=19.62;MAF_USDA=19.412
NC_035098.1	46125862	.	G	A	.	.	MAF_INRAE=6.329
NC_035098.1	46125867	.	C	A	.	.	MAF_USDA=2.459
NC_035098.1	46125877	.	C	T	.	.	MAF_INRAE=21.519;MAF_USDA=24.706
NC_035098.1	46125987	.	G	T	.	.	MAF_INRAE=5.263
NC_035098.1	46126012	.	A	G	.	.	MAF_INRAE=22.152;MAF_USDA=17.647
NC_035098.1	46126025	.	A	C	.	.	MAF_USDA=8.333
NC_035098.1	46126029	.	A	C	.	.	MAF_INRAE=30.0;MAF_USDA=33.333
NC_035098.1	46126032	.	G	C	.	.	MAF_INRAE=9.167;MAF_USDA=25.0
NC_035098.1	46126122	.	T	C	.	.	MAF_INRAE=44.937;MAF_USDA=37.349
NC_035098.1	46126128	.	G	A	.	.	MAF_INRAE=18.354;MAF_USDA=20.482
NC_035098.1	46126133	.	G	A	.	.	MAF_INRAE=44.937;MAF_USDA=29.167
NC_035098.1	46126136	.	A	T	.	.	MAF_INRAE=49.167;MAF_USDA=27.083
NC_035098.1	46126137	.	G	T	.	.	MAF_USDA=9.836
NC_035098.1	46126143	.	C	T	.	.	MAF_INRAE=17.722;MAF_USDA=3.279
NC_035098.1	46126148	.	G	A	.	.	MAF_USDA=1.639
NC_035098.1	46126156	.	G	A	.	.	MAF_INRAE=8.228;MAF_USDA=8.235
NC_035098.1	46126171	.	A	G	.	.	MAF_USDA=8.197
NC_035098.1	46126202	.	T	C	.	.	MAF_INRAE=10.526;MAF_USDA=10.588
NC_035098.1	46126203	.	G	A	.	.	MAF_USDA=10.588
NC_035098.1	46126204	.	T	G	.	.	MAF_USDA=24.118
NC_035098.1	46126211	.	T	A	.	.	MAF_USDA=1.639
NC_035098.1	46126226	.	G	A	.	.	MAF_USDA=3.279
NC_035098.1	46126357	.	G	C	.	.	MAF_USDA=7.647
NC_035098.1	46126377	.	C	T	.	.	MAF_USDA=8.929
NC_035098.1	46126401	.	A	T	.	.	MAF_USDA=10.417
NC_035098.1	46127507	.	G	A	.	.	MAF_INRAE=20.833;MAF_USDA=6.557
NC_035098.1	46127564	.	C	T	.	.	MAF_INRAE=37.975;MAF_USDA=23.529
NC_035098.1	46127580	.	A	C	.	.	MAF_INRAE=23.418;MAF_USDA=15.882
NC_035098.1	46127581	.	T	A	.	.	MAF_INRAE=22.5;MAF_USDA=15.882
NC_035098.1	46127666	.	C	G	.	.	MAF_USDA=6.557
NC_035098.1	46127712	.	T	C	.	.	MAF_INRAE=39.873;MAF_USDA=27.059
NC_035098.1	46127729	.	G	T	.	.	MAF_USDA=1.639
NC_035098.1	46127741	.	T	A	.	.	MAF_INRAE=20.833
NC_035098.1	46127753	.	A	C	.	.	MAF_INRAE=27.215;MAF_USDA=30.0
NC_035098.1	46127810	.	A	C	.	.	MAF_INRAE=24.051;MAF_USDA=17.059
NC_035098.1	46127814	.	C	A	.	.	MAF_INRAE=23.333;MAF_USDA=17.059
NC_035098.1	46127871	.	G	T	.	.	MAF_INRAE=9.494;MAF_USDA=4.706
NC_035098.1	46127927	.	C	T	.	.	MAF_INRAE=27.215;MAF_USDA=31.176
NC_035098.1	46127943	.	G	T	.	.	MAF_INRAE=24.051;MAF_USDA=17.647
NC_035098.1	46127967	.	C	T	.	.	MAF_USDA=1.639
NC_035098.1	46127971	.	C	A	.	.	MAF_INRAE=20.833;MAF_USDA=30.0
NC_035098.1	46127974	.	C	T	.	.	MAF_USDA=1.639
NC_035098.1	46128114	.	A	C	.	.	MAF_INRAE=43.038;MAF_USDA=34.118
NC_035098.1	46128190	.	C	T	.	.	MAF_USDA=3.279
NC_035098.1	46128208	.	C	A	.	.	MAF_USDA=6.557
NC_035098.1	46128255	.	A	G	.	.	MAF_INRAE=10.526
NC_035098.1	46128266	.	C	T	.	.	MAF_INRAE=3.333
NC_035098.1	46128309	.	G	A	.	.	MAF_USDA=4.918
NC_035098.1	46128347	.	C	T	.	.	MAF_USDA=1.639
NC_035098.1	46128352	.	A	C	.	.	MAF_INRAE=10.127;MAF_USDA=29.762
NC_035098.1	46128369	.	G	A	.	.	MAF_INRAE=5.263;MAF_USDA=2.459
NC_035098.1	46128379	.	A	G	.	.	MAF_INRAE=15.789;MAF_USDA=45.882
NC_035098.1	46128416	.	C	T	.	.	MAF_USDA=4.118
NC_035098.1	46128634	.	A	G	.	.	MAF_USDA=5.833
NC_035098.1	46128640	.	T	C	.	.	MAF_USDA=2.5
NC_035098.1	46128642	.	C	T	.	.	MAF_USDA=13.69
NC_035098.1	46128651	.	G	T	.	.	MAF_USDA=47.917
NC_035098.1	46129250	.	T	C	.	.	MAF_USDA=1.667
NC_035098.1	46129279	.	G	A	.	.	MAF_INRAE=26.316;MAF_USDA=15.294
NC_035098.1	46129327	.	C	T	.	.	MAF_USDA=4.706
NC_035098.1	46129338	.	G	T	.	.	MAF_USDA=2.459
NC_035098.1	46129391	.	G	T	.	.	MAF_INRAE=10.759;MAF_USDA=44.706
NC_035098.1	46129410	.	A	C	.	.	MAF_INRAE=5.263;MAF_USDA=13.529
NC_035098.1	46129492	.	G	A	.	.	MAF_USDA=2.459
NC_035098.1	46129505	.	G	A	.	.	MAF_USDA=13.529
NC_035098.1	46129553	.	A	T	.	.	MAF_USDA=20.833
NC_035098.1	46129684	.	G	A	.	.	MAF_INRAE=7.5;MAF_USDA=6.471
NC_035098.1	46129693	.	G	C	.	.	MAF_USDA=2.459
NC_035098.1	46129703	.	A	T	.	.	MAF_USDA=1.639
NC_035098.1	46129728	.	A	C	.	.	MAF_USDA=1.639
NC_035098.1	46129767	.	G	A	.	.	MAF_USDA=28.824
NC_035098.1	46129777	.	A	T	.	.	MAF_USDA=44.118
NC_035098.1	46129778	.	A	G	.	.	MAF_USDA=44.118
NC_035098.1	46129809	.	A	T	.	.	MAF_USDA=25.41
NC_035098.1	46129863	.	G	T	.	.	MAF_INRAE=2.632
NC_035098.1	46129884	.	T	C	.	.	MAF_USDA=8.333
NC_035098.1	46130145	.	A	T	.	.	MAF_USDA=10.588
NC_035098.1	46130150	.	G	A	.	.	MAF_USDA=44.118
NC_035098.1	46130173	.	G	T	.	.	MAF_USDA=2.459
NC_035098.1	46130214	.	A	T	.	.	MAF_USDA=41.765
NC_035098.1	46130306	.	G	A	.	.	MAF_INRAE=5.263;MAF_USDA=12.353
NC_035098.1	46130368	.	T	A	.	.	MAF_INRAE=5.263
NC_035098.1	46130420	.	A	C	.	.	MAF_USDA=18.824
NC_035098.1	46130423	.	G	A	.	.	MAF_USDA=12.5
NC_035098.1	46130429	.	T	G	.	.	MAF_USDA=6.557
NC_035098.1	46130436	.	A	C	.	.	MAF_USDA=19.88
NC_035098.1	46130537	.	T	C	.	.	MAF_USDA=4.167
NC_035098.1	46130538	.	A	T	.	.	MAF_USDA=4.167
NC_035098.1	46130577	.	A	G	.	.	MAF_USDA=12.5
NC_035098.1	46130579	.	C	A	.	.	MAF_USDA=12.5
NC_035098.1	46130580	.	A	G	.	.	MAF_USDA=12.5
NC_035098.1	46130581	.	C	A	.	.	MAF_INRAE=23.684;MAF_USDA=41.667
NC_035098.1	46130703	.	C	T	.	.	MAF_INRAE=5.263;MAF_USDA=12.5
NC_035098.1	46130732	.	G	A	.	.	MAF_USDA=16.471
NC_035098.1	46130734	.	A	C	.	.	MAF_USDA=13.934
NC_035098.1	46130735	.	G	A	.	.	MAF_USDA=17.647
NC_035098.1	46130746	.	A	G	.	.	MAF_USDA=2.459
NC_035098.1	46130842	.	C	T	.	.	MAF_USDA=11.475
NC_035098.1	46130929	.	T	A	.	.	MAF_USDA=2.083
NC_035098.1	46130944	.	T	C	.	.	MAF_USDA=4.098
NC_035098.1	46131016	.	A	G	.	.	MAF_USDA=1.667
NC_035098.1	46131023	.	C	A	.	.	MAF_INRAE=39.167;MAF_USDA=37.5
NC_035098.1	46131025	.	G	A	.	.	MAF_INRAE=39.167;MAF_USDA=37.5
NC_035098.1	46131060	.	C	A	.	.	MAF_INRAE=24.051;MAF_USDA=18.824
NC_035098.1	46131063	.	T	C	.	.	MAF_INRAE=6.329
NC_035098.1	46131083	.	C	T	.	.	MAF_USDA=2.459
NC_035098.1	46131091	.	C	A	.	.	MAF_INRAE=6.329
NC_035098.1	46131106	.	C	G	.	.	MAF_INRAE=9.494
NC_035098.1	46131126	.	A	G	.	.	MAF_USDA=8.333
NC_035098.1	46131133	.	A	C	.	.	MAF_INRAE=3.333;MAF_USDA=1.639
NC_035098.1	46131142	.	T	A	.	.	MAF_INRAE=42.405;MAF_USDA=28.824
NC_035098.1	46131146	.	T	G	.	.	MAF_INRAE=23.333;MAF_USDA=17.059
NC_035098.1	46131149	.	A	G	.	.	MAF_INRAE=3.333;MAF_USDA=1.639
NC_035098.1	46131172	.	A	C	.	.	MAF_INRAE=9.494;MAF_USDA=4.706
NC_035098.1	46131184	.	T	C	.	.	MAF_INRAE=29.747;MAF_USDA=19.412
NC_035098.1	46131221	.	T	C	.	.	MAF_USDA=13.934
NC_035098.1	46131248	.	G	A	.	.	MAF_INRAE=39.241;MAF_USDA=26.471
NC_035098.1	46131270	.	A	G	.	.	MAF_INRAE=43.671;MAF_USDA=26.471
NC_035098.1	46131281	.	A	C	.	.	MAF_USDA=41.667
NC_035098.1	46131288	.	C	T	.	.	MAF_USDA=12.5
NC_035098.1	46131341	.	G	A	.	.	MAF_INRAE=9.494
NC_035098.1	46131342	.	C	T	.	.	MAF_USDA=7.377
NC_035098.1	46131346	.	C	T	.	.	MAF_INRAE=36.709;MAF_USDA=30.588
NC_035098.1	46131369	.	C	A	.	.	MAF_INRAE=9.494;MAF_USDA=4.167
NC_035098.1	46131437	.	C	T	.	.	MAF_INRAE=22.785;MAF_USDA=50.0
NC_035098.1	46131490	.	G	T	.	.	MAF_USDA=4.098
NC_035098.1	46131501	.	C	G	.	.	MAF_INRAE=31.579;MAF_USDA=24.706
NC_035098.1	46131505	.	A	C	.	.	MAF_USDA=2.5
NC_035098.1	46131526	.	T	C	.	.	MAF_USDA=1.695
NC_035098.1	46131840	.	A	G	.	.	MAF_USDA=47.826
NC_035098.1	46131973	.	C	T	.	.	MAF_USDA=1.695
NC_035098.1	46132037	.	A	G	.	.	MAF_INRAE=3.797
NC_035098.1	46132105	.	T	A	.	.	MAF_USDA=5.833
NC_035098.1	46133002	.	G	C	.	.	MAF_USDA=50.0
NC_035098.1	46133071	.	T	G	.	.	MAF_INRAE=4.43
NC_035098.1	46133159	.	G	A	.	.	MAF_USDA=10.656
NC_035098.1	46133162	.	T	G	.	.	MAF_USDA=2.459
NC_035098.1	46133186	.	T	C	.	.	MAF_USDA=8.333
NC_035098.1	46133187	.	G	A	.	.	MAF_USDA=10.0
NC_035098.1	46133191	.	G	T	.	.	MAF_USDA=3.333
NC_035098.1	46133195	.	C	T	.	.	MAF_USDA=4.167
NC_035098.1	46133205	.	G	T	.	.	MAF_USDA=8.929
NC_035098.1	46133215	.	C	T	.	.	MAF_USDA=9.167
NC_035098.1	46133221	.	C	T	.	.	MAF_USDA=18.452
NC_035098.1	46133263	.	C	T	.	.	MAF_INRAE=20.833;MAF_USDA=8.197
NC_035098.1	46133293	.	A	G	.	.	MAF_USDA=22.917
NC_035098.1	46133295	.	C	A	.	.	MAF_USDA=22.917
NC_035098.1	46133299	.	C	A	.	.	MAF_INRAE=20.833;MAF_USDA=32.787
NC_035098.1	46133403	.	G	A	.	.	MAF_INRAE=6.329
NC_035098.1	46133416	.	G	T	.	.	MAF_USDA=1.639
NC_035098.1	46133421	.	G	A	.	.	MAF_USDA=4.098
NC_035098.1	46133432	.	A	C	.	.	MAF_INRAE=43.038;MAF_USDA=29.412
NC_035098.1	46133473	.	T	C	.	.	MAF_INRAE=18.354;MAF_USDA=8.197
NC_035098.1	46133479	.	T	A	.	.	MAF_INRAE=18.354;MAF_USDA=2.5
NC_035098.1	46133513	.	T	C	.	.	MAF_INRAE=29.747;MAF_USDA=20.833
NC_035098.1	46133584	.	T	A	.	.	MAF_USDA=4.098
NC_035098.1	46133655	.	C	G	.	.	MAF_USDA=4.918
NC_035098.1	46133676	.	C	T	.	.	MAF_INRAE=2.5;MAF_USDA=6.471
NC_035098.1	46133677	.	C	T	.	.	MAF_INRAE=2.5;MAF_USDA=6.471
NC_035098.1	46133711	.	C	T	.	.	MAF_USDA=1.639
NC_035098.1	46133713	.	C	G	.	.	MAF_USDA=3.279
NC_035098.1	46133752	.	T	G	.	.	MAF_USDA=26.471
NC_035098.1	46133783	.	C	T	.	.	MAF_USDA=7.647
NC_035098.1	46133817	.	A	C	.	.	MAF_USDA=42.353
NC_035098.1	46133820	.	G	T	.	.	MAF_USDA=42.353
NC_035098.1	46133834	.	A	C	.	.	MAF_USDA=12.5
NC_035098.1	46133876	.	C	G	.	.	MAF_USDA=10.0
NC_035098.1	46133877	.	T	A	.	.	MAF_USDA=3.333
NC_035098.1	46134769	.	C	T	.	.	MAF_INRAE=2.632
NC_035098.1	46134820	.	T	C	.	.	MAF_USDA=5.738
NC_035098.1	46134821	.	C	A	.	.	MAF_USDA=4.918
NC_035098.1	46134892	.	A	G	.	.	MAF_USDA=2.459
NC_035098.1	46134964	.	C	A	.	.	MAF_USDA=2.083
NC_035098.1	46135055	.	G	A	.	.	MAF_INRAE=31.579;MAF_USDA=28.824
NC_035098.1	46135066	.	G	T	.	.	MAF_USDA=16.471
NC_035098.1	46135089	.	G	C	.	.	MAF_INRAE=5.263
NC_035098.1	46135149	.	G	T	.	.	MAF_INRAE=11.392;MAF_USDA=8.824
NC_035098.1	46135159	.	C	T	.	.	MAF_INRAE=6.329
NC_035098.1	46135185	.	A	G	.	.	MAF_INRAE=25.0;MAF_USDA=28.824
NC_035098.1	46135237	.	C	A	.	.	MAF_INRAE=20.0;MAF_USDA=6.557
NC_035098.1	46135311	.	G	T	.	.	MAF_INRAE=6.329
NC_035098.1	46135416	.	G	C	.	.	MAF_USDA=5.738
NC_035098.1	46135600	.	G	A	.	.	MAF_USDA=5.738
NC_035098.1	46135631	.	C	T	.	.	MAF_INRAE=25.0;MAF_USDA=42.353
NC_035098.1	46135784	.	G	A	.	.	MAF_INRAE=3.333
NC_035098.1	46135835	.	C	T	.	.	MAF_INRAE=18.987
NC_035098.1	46135945	.	G	A	.	.	MAF_INRAE=19.167;MAF_USDA=4.706
NC_035098.1	46135952	.	C	A	.	.	MAF_USDA=4.098
NC_035098.1	46135960	.	C	T	.	.	MAF_USDA=25.0
NC_035098.1	46135961	.	A	G	.	.	MAF_USDA=22.917
NC_035098.1	46135984	.	A	G	.	.	MAF_INRAE=29.747;MAF_USDA=12.353
NC_035098.1	46135988	.	C	T	.	.	MAF_INRAE=29.167;MAF_USDA=25.294
NC_035098.1	46135994	.	G	A	.	.	MAF_USDA=4.118
NC_035098.1	46135995	.	C	A	.	.	MAF_INRAE=9.494;MAF_USDA=14.118
NC_035098.1	46136029	.	G	T	.	.	MAF_INRAE=35.833;MAF_USDA=44.118
NC_035098.1	46136038	.	A	G	.	.	MAF_USDA=6.557
NC_035098.1	46136043	.	T	A	.	.	MAF_INRAE=40.833;MAF_USDA=43.529
NC_035098.1	46136044	.	A	T	.	.	MAF_USDA=1.639
NC_035098.1	46136045	.	T	A	.	.	MAF_USDA=1.639
NC_035098.1	46136073	.	A	G	.	.	MAF_INRAE=35.0;MAF_USDA=31.148
NC_035098.1	46136092	.	G	A	.	.	MAF_USDA=15.882
NC_035098.1	46136250	.	A	C	.	.	MAF_INRAE=1.667
NC_035098.1	46136376	.	C	T	.	.	MAF_USDA=22.917
NC_035098.1	46137910	.	C	T	.	.	MAF_USDA=1.639
NC_035098.1	46137911	.	T	A	.	.	MAF_USDA=11.176
NC_035098.1	46137922	.	G	A	.	.	MAF_USDA=1.639
NC_035098.1	46137925	.	G	A	.	.	MAF_INRAE=2.532;MAF_USDA=18.824
NC_035098.1	46137931	.	G	T	.	.	MAF_USDA=2.459
NC_035098.1	46137976	.	G	A	.	.	MAF_USDA=2.083
NC_035098.1	46138009	.	G	A	.	.	MAF_USDA=3.333
NC_035098.1	46138024	.	C	T	.	.	MAF_USDA=5.833
NC_035098.1	46138029	.	G	A	.	.	MAF_USDA=10.0
NC_035098.1	46138042	.	C	G	.	.	MAF_USDA=1.786
NC_035098.1	46138133	.	G	C	.	.	MAF_USDA=6.557
NC_035098.1	46138144	.	C	A	.	.	MAF_INRAE=17.722;MAF_USDA=31.176
NC_035098.1	46138182	.	C	T	.	.	MAF_INRAE=50.0;MAF_USDA=17.647
NC_035098.1	46138183	.	G	A	.	.	MAF_INRAE=10.759;MAF_USDA=9.412
NC_035098.1	46138186	.	G	A	.	.	MAF_USDA=4.098
NC_035098.1	46138208	.	T	G	.	.	MAF_INRAE=18.354;MAF_USDA=11.176
NC_035098.1	46138233	.	C	T	.	.	MAF_USDA=3.279
NC_035098.1	46138242	.	A	T	.	.	MAF_INRAE=20.253;MAF_USDA=46.471
NC_035098.1	46138269	.	A	C	.	.	MAF_INRAE=20.253;MAF_USDA=45.882
NC_035098.1	46138290	.	G	A	.	.	MAF_INRAE=18.354
NC_035098.1	46138326	.	G	C	.	.	MAF_INRAE=20.253;MAF_USDA=43.529
NC_035098.1	46138461	.	C	A	.	.	MAF_USDA=3.279
NC_035098.1	46138477	.	G	A	.	.	MAF_INRAE=20.833;MAF_USDA=5.294
NC_035098.1	46138497	.	C	A	.	.	MAF_INRAE=27.215;MAF_USDA=43.529
NC_035098.1	46138605	.	A	G	.	.	MAF_USDA=24.118
NC_035098.1	46138622	.	A	T	.	.	MAF_USDA=23.529
NC_035098.1	46138661	.	C	T	.	.	MAF_INRAE=10.833;MAF_USDA=14.583
NC_035098.1	46138663	.	C	G	.	.	MAF_USDA=2.083
NC_035098.1	46138671	.	G	T	.	.	MAF_INRAE=10.833;MAF_USDA=14.881
NC_035098.1	46138708	.	G	A	.	.	MAF_INRAE=25.949;MAF_USDA=4.918
NC_035098.1	46138733	.	T	G	.	.	MAF_USDA=7.647
NC_035098.1	46138743	.	T	G	.	.	MAF_INRAE=3.333;MAF_USDA=7.377
NC_035098.1	46138773	.	C	T	.	.	MAF_USDA=1.639
NC_035098.1	46138860	.	T	C	.	.	MAF_USDA=4.098
NC_035098.1	46138884	.	A	T	.	.	MAF_USDA=3.279
NC_035098.1	46138897	.	G	C	.	.	MAF_USDA=7.647
NC_035098.1	46138907	.	T	G	.	.	MAF_USDA=4.098
NC_035098.1	46138915	.	C	T	.	.	MAF_USDA=22.941
NC_035098.1	46138918	.	C	T	.	.	MAF_USDA=12.941
NC_035098.1	46138925	.	C	T	.	.	MAF_USDA=6.471
NC_035098.1	46138937	.	G	T	.	.	MAF_INRAE=5.263;MAF_USDA=3.279
NC_035098.1	46138939	.	A	T	.	.	MAF_USDA=8.824
NC_035098.1	46138944	.	T	A	.	.	MAF_USDA=5.738
NC_035098.1	46138945	.	A	C	.	.	MAF_USDA=5.738
NC_035098.1	46138969	.	A	G	.	.	MAF_USDA=9.412
NC_035098.1	46138995	.	G	T	.	.	MAF_USDA=35.294
NC_035098.1	46138998	.	T	C	.	.	MAF_USDA=2.459
NC_035098.1	46139188	.	A	G	.	.	MAF_USDA=2.5
NC_035098.1	46139295	.	G	A	.	.	MAF_INRAE=9.494
NC_035098.1	46139323	.	A	T	.	.	MAF_INRAE=37.975;MAF_USDA=41.071
NC_035098.1	46139325	.	A	T	.	.	MAF_USDA=19.048
NC_035098.1	46139356	.	C	G	.	.	MAF_USDA=4.167
NC_035098.1	46139368	.	C	T	.	.	MAF_INRAE=21.519;MAF_USDA=8.235
NC_035098.1	46139376	.	A	G	.	.	MAF_USDA=3.279
NC_035098.1	46139417	.	A	T	.	.	MAF_USDA=4.098
NC_035098.1	46139458	.	T	A	.	.	MAF_USDA=25.0
NC_035098.1	46139527	.	G	C	.	.	MAF_INRAE=5.263
NC_035098.1	46139587	.	G	C	.	.	MAF_INRAE=5.263
NC_035098.1	46139588	.	T	A	.	.	MAF_INRAE=5.263
NC_035098.1	46139922	.	A	C	.	.	MAF_USDA=14.634
NC_035098.1	46139942	.	G	T	.	.	MAF_USDA=12.195
NC_035098.1	46139968	.	G	C	.	.	MAF_USDA=1.667
NC_035098.1	46140002	.	G	A	.	.	MAF_USDA=6.667
NC_035098.1	46140004	.	T	A	.	.	MAF_USDA=1.667
NC_035098.1	46140008	.	A	T	.	.	MAF_USDA=6.78
NC_035098.1	46140009	.	G	A	.	.	MAF_USDA=6.78
NC_035098.1	46140021	.	C	T	.	.	MAF_USDA=6.667
NC_035098.1	46140044	.	C	T	.	.	MAF_USDA=3.333
NC_035098.1	46140064	.	T	A	.	.	MAF_USDA=8.333
NC_035098.1	46140071	.	G	A	.	.	MAF_USDA=10.714
NC_035098.1	46140082	.	A	T	.	.	MAF_USDA=1.667
NC_035098.1	46140104	.	G	T	.	.	MAF_USDA=1.639
NC_035098.1	46140228	.	G	A	.	.	MAF_INRAE=5.263
NC_035098.1	46140330	.	T	C	.	.	MAF_INRAE=10.526;MAF_USDA=1.639
NC_035098.1	46140358	.	T	C	.	.	MAF_USDA=1.639
NC_035098.1	46140374	.	C	T	.	.	MAF_USDA=10.714
NC_035098.1	46140405	.	A	T	.	.	MAF_USDA=8.333
NC_035098.1	46140408	.	A	G	.	.	MAF_USDA=25.595
NC_035098.1	46140458	.	G	A,T	.	.	MAF_INRAE=10.526;MAF_USDA=2.083
NC_035098.1	46141376	.	T	A	.	.	MAF_USDA=25.0
NC_035098.1	46141378	.	T	C	.	.	MAF_USDA=25.0
NC_035098.1	46141414	.	A	C	.	.	MAF_USDA=9.167
NC_035098.1	46141444	.	T	C	.	.	MAF_INRAE=2.5
NC_035098.1	46141446	.	A	C	.	.	MAF_USDA=1.695
NC_035098.1	46141448	.	T	C	.	.	MAF_USDA=6.25
NC_035098.1	46141463	.	G	T	.	.	MAF_INRAE=42.105;MAF_USDA=25.0
NC_035098.1	46141504	.	G	T	.	.	MAF_USDA=27.083
NC_035098.1	46141658	.	A	G	.	.	MAF_INRAE=10.526
NC_035098.1	46141692	.	T	G	.	.	MAF_INRAE=5.263;MAF_USDA=2.459
NC_035098.1	46141714	.	A	G	.	.	MAF_USDA=8.197
NC_035098.1	46141717	.	T	A	.	.	MAF_INRAE=31.579;MAF_USDA=4.098
NC_035098.1	46141738	.	A	C	.	.	MAF_USDA=6.557
NC_035098.1	46141761	.	C	T	.	.	MAF_USDA=16.471
NC_035098.1	46141774	.	A	G	.	.	MAF_USDA=1.639
NC_035098.1	46142344	.	G	A	.	.	MAF_INRAE=10.526
NC_035098.1	46142356	.	G	A	.	.	MAF_INRAE=15.789
NC_035098.1	46142419	.	T	C	.	.	MAF_USDA=14.118
NC_035098.1	46142420	.	G	A	.	.	MAF_USDA=32.941
NC_035098.1	46142422	.	A	C	.	.	MAF_USDA=32.353
NC_035098.1	46142453	.	T	G	.	.	MAF_USDA=2.459
NC_035098.1	46142519	.	C	T	.	.	MAF_INRAE=21.519;MAF_USDA=7.647
NC_035098.1	46142580	.	C	A	.	.	MAF_INRAE=3.797;MAF_USDA=20.588
NC_035098.1	46142625	.	G	A	.	.	MAF_INRAE=4.43
NC_035098.1	46142735	.	G	A	.	.	MAF_INRAE=29.114
NC_035098.1	46142816	.	A	T	.	.	MAF_USDA=23.529
NC_035098.1	46142821	.	G	T	.	.	MAF_USDA=22.941
NC_035098.1	46142856	.	G	A	.	.	MAF_USDA=29.167
NC_035098.1	46146392	.	C	T	.	.	MAF_USDA=14.583
NC_035098.1	46146580	.	C	G	.	.	MAF_INRAE=27.848;MAF_USDA=13.095
NC_035098.1	46146621	.	G	T	.	.	MAF_USDA=3.279
NC_035098.1	46146649	.	T	C	.	.	MAF_INRAE=47.368;MAF_USDA=13.529
NC_035098.1	46146650	.	G	A	.	.	MAF_USDA=2.459
NC_035098.1	46146665	.	T	C	.	.	MAF_USDA=2.083
NC_035098.1	46146674	.	A	C	.	.	MAF_INRAE=22.5;MAF_USDA=22.917
NC_035098.1	46146733	.	T	G	.	.	MAF_INRAE=41.772;MAF_USDA=39.412
NC_035098.1	46146756	.	A	C	.	.	MAF_INRAE=31.579;MAF_USDA=4.098
NC_035098.1	46146761	.	G	A	.	.	MAF_USDA=1.639
NC_035098.1	46146833	.	G	A	.	.	MAF_INRAE=10.526;MAF_USDA=11.765
NC_035098.1	46146880	.	T	A	.	.	MAF_USDA=2.083
NC_035098.1	46146893	.	T	C	.	.	MAF_USDA=11.475
NC_035098.1	46146907	.	A	T	.	.	MAF_USDA=32.353
NC_035098.1	46146938	.	T	C	.	.	MAF_INRAE=31.667;MAF_USDA=30.0
NC_035098.1	46146942	.	A	T	.	.	MAF_INRAE=10.833
NC_035098.1	46146981	.	A	G	.	.	MAF_USDA=17.059
NC_035098.1	46146995	.	A	G	.	.	MAF_USDA=3.279
NC_035098.1	46147032	.	T	G	.	.	MAF_USDA=17.647
NC_035098.1	46147046	.	A	T	.	.	MAF_INRAE=6.962;MAF_USDA=2.941
NC_035098.1	46147061	.	C	G	.	.	MAF_INRAE=5.263
NC_035098.1	46147095	.	C	T	.	.	MAF_USDA=1.639
NC_035098.1	46147105	.	T	A	.	.	MAF_INRAE=30.833;MAF_USDA=28.235
NC_035098.1	46147106	.	A	G	.	.	MAF_INRAE=11.667
NC_035098.1	46147173	.	C	A	.	.	MAF_INRAE=38.333;MAF_USDA=35.882
NC_035098.1	46147200	.	C	T	.	.	MAF_USDA=8.333
NC_035098.1	46147270	.	C	T	.	.	MAF_INRAE=21.519;MAF_USDA=11.176
NC_035098.1	46147273	.	C	T	.	.	MAF_USDA=2.459
NC_035098.1	46147433	.	G	T	.	.	MAF_INRAE=6.329
NC_035098.1	46147437	.	T	A	.	.	MAF_USDA=3.279
NC_035098.1	46147470	.	T	A	.	.	MAF_INRAE=6.329;MAF_USDA=4.098
NC_035098.1	46147478	.	C	A	.	.	MAF_USDA=1.765
NC_035098.1	46147491	.	T	A	.	.	MAF_USDA=3.279
NC_035098.1	46147504	.	T	C	.	.	MAF_USDA=3.279
NC_035098.1	46147534	.	A	T	.	.	MAF_USDA=3.279
NC_035098.1	46147561	.	C	T	.	.	MAF_USDA=4.098
NC_035098.1	46147564	.	G	T	.	.	MAF_INRAE=3.333
NC_035098.1	46147574	.	C	A	.	.	MAF_INRAE=35.0;MAF_USDA=35.882
NC_035098.1	46147595	.	A	C	.	.	MAF_INRAE=5.263
NC_035098.1	46147603	.	G	A	.	.	MAF_USDA=1.639
NC_035098.1	46147664	.	A	C	.	.	MAF_USDA=4.098
NC_035098.1	46147732	.	C	T	.	.	MAF_USDA=7.647
NC_035098.1	46147733	.	T	C	.	.	MAF_USDA=7.647
NC_035098.1	46147735	.	C	A	.	.	MAF_USDA=7.647
NC_035098.1	46147736	.	C	T	.	.	MAF_INRAE=3.333;MAF_USDA=7.647
NC_035098.1	46147765	.	A	G	.	.	MAF_USDA=1.176
NC_035098.1	46147772	.	C	A	.	.	MAF_USDA=2.083
NC_035098.1	46147794	.	G	T	.	.	MAF_USDA=4.098
NC_035098.1	46147809	.	A	G	.	.	MAF_USDA=2.083
NC_035098.1	46147845	.	A	G	.	.	MAF_USDA=3.529
NC_035098.1	46147846	.	G	C	.	.	MAF_USDA=2.083
NC_035098.1	46147876	.	G	A	.	.	MAF_USDA=6.557
NC_035098.1	46147902	.	C	A	.	.	MAF_INRAE=31.579;MAF_USDA=7.059
NC_035098.1	46147920	.	G	T	.	.	MAF_USDA=8.235
NC_035098.1	46147940	.	T	A	.	.	MAF_USDA=1.639
NC_035098.1	46147951	.	G	T	.	.	MAF_USDA=4.098
NC_035098.1	46148011	.	C	T	.	.	MAF_USDA=4.098
NC_035098.1	46148030	.	G	T	.	.	MAF_INRAE=24.051;MAF_USDA=3.279
NC_035098.1	46148053	.	T	C	.	.	MAF_USDA=2.083
NC_035098.1	46148063	.	A	G	.	.	MAF_USDA=4.918
NC_035098.1	46148090	.	A	G	.	.	MAF_USDA=4.098
NC_035098.1	46148096	.	T	C	.	.	MAF_USDA=7.377
NC_035098.1	46148109	.	C	A	.	.	MAF_USDA=1.639
NC_035098.1	46148116	.	T	A	.	.	MAF_INRAE=31.579;MAF_USDA=7.377
NC_035098.1	46148135	.	C	G	.	.	MAF_INRAE=31.579;MAF_USDA=8.197
NC_035098.1	46148160	.	T	C	.	.	MAF_INRAE=2.5;MAF_USDA=10.0
NC_035098.1	46148253	.	A	G	.	.	MAF_INRAE=3.797;MAF_USDA=10.0
NC_035098.1	46148260	.	C	A	.	.	MAF_INRAE=3.797;MAF_USDA=22.917
NC_035098.1	46148264	.	A	G	.	.	MAF_INRAE=1.667;MAF_USDA=22.917
NC_035098.1	46148276	.	C	G	.	.	MAF_INRAE=3.797;MAF_USDA=25.0
NC_035098.1	46148289	.	T	C	.	.	MAF_INRAE=5.263
NC_035098.1	46148303	.	G	A	.	.	MAF_INRAE=10.759;MAF_USDA=11.176
NC_035098.1	46148319	.	A	G	.	.	MAF_INRAE=5.696
NC_035098.1	46148331	.	C	T	.	.	MAF_INRAE=21.519;MAF_USDA=11.765
NC_035098.1	46148339	.	C	A	.	.	MAF_INRAE=33.544;MAF_USDA=16.667
NC_035098.1	46148362	.	T	A	.	.	MAF_INRAE=44.304;MAF_USDA=48.235
NC_035098.1	46148389	.	C	T	.	.	MAF_INRAE=2.532
NC_035098.1	46148390	.	G	C	.	.	MAF_USDA=2.459
NC_035098.1	46148459	.	T	C	.	.	MAF_USDA=4.098
NC_035098.1	46148483	.	T	A	.	.	MAF_INRAE=3.333;MAF_USDA=2.941
NC_035098.1	46148488	.	T	C	.	.	MAF_INRAE=13.291;MAF_USDA=2.941
NC_035098.1	46148509	.	C	T	.	.	MAF_INRAE=31.579;MAF_USDA=5.738
NC_035098.1	46148530	.	C	G	.	.	MAF_INRAE=21.519;MAF_USDA=12.353
NC_035098.1	46148533	.	G	A	.	.	MAF_INRAE=8.861;MAF_USDA=8.235
NC_035098.1	46148543	.	T	A	.	.	MAF_INRAE=8.861;MAF_USDA=8.235
NC_035098.1	46148561	.	A	T	.	.	MAF_USDA=4.098
NC_035098.1	46148578	.	A	T	.	.	MAF_INRAE=5.263
NC_035098.1	46148588	.	C	G	.	.	MAF_USDA=6.557
NC_035098.1	46148596	.	G	T	.	.	MAF_USDA=5.738
NC_035098.1	46148617	.	A	T	.	.	MAF_USDA=8.197
NC_035098.1	46148621	.	A	C	.	.	MAF_INRAE=35.443;MAF_USDA=41.176
NC_035098.1	46148681	.	C	G	.	.	MAF_INRAE=3.333
NC_035098.1	46148783	.	G	A	.	.	MAF_USDA=8.333
NC_035098.1	46149087	.	G	C	.	.	MAF_INRAE=3.333
NC_035098.1	46149110	.	G	C	.	.	MAF_INRAE=2.5
NC_035098.1	46149114	.	G	A	.	.	MAF_INRAE=3.333
NC_035098.1	46149127	.	T	G	.	.	MAF_INRAE=2.5
NC_035098.1	46149224	.	G	C	.	.	MAF_INRAE=31.646;MAF_USDA=40.984
NC_035098.1	46149236	.	C	T	.	.	MAF_INRAE=30.38;MAF_USDA=37.647
NC_035098.1	46149238	.	T	C	.	.	MAF_USDA=37.059
NC_035098.1	46149239	.	C	T	.	.	MAF_USDA=37.647
NC_035098.1	46149240	.	A	T	.	.	MAF_USDA=37.647
NC_035098.1	46149241	.	A	T	.	.	MAF_USDA=37.647
NC_035098.1	46149282	.	C	G	.	.	MAF_INRAE=31.013;MAF_USDA=31.25
NC_035098.1	46149332	.	C	T	.	.	MAF_USDA=1.639
NC_035098.1	46149362	.	C	T	.	.	MAF_USDA=2.459
NC_035098.1	46149426	.	A	G	.	.	MAF_USDA=4.118
NC_035098.1	46149433	.	T	C	.	.	MAF_USDA=1.765
NC_035098.1	46149495	.	A	G	.	.	MAF_USDA=7.647
NC_035098.1	46149521	.	G	A	.	.	MAF_USDA=3.279
NC_035098.1	46149538	.	A	T	.	.	MAF_USDA=3.279
NC_035098.1	46149624	.	C	T	.	.	MAF_INRAE=2.532;MAF_USDA=10.0
NC_035098.1	46149718	.	A	G	.	.	MAF_USDA=7.647
NC_035098.1	46150484	.	C	A	.	.	MAF_USDA=3.333
NC_035098.1	46150489	.	C	A	.	.	MAF_INRAE=26.316;MAF_USDA=27.976
NC_035098.1	46150528	.	C	G	.	.	MAF_INRAE=21.053;MAF_USDA=41.176
NC_035098.1	46150555	.	C	A	.	.	MAF_USDA=3.279
NC_035098.1	46150590	.	T	G	.	.	MAF_USDA=1.639
NC_035098.1	46150606	.	C	T	.	.	MAF_USDA=1.639
NC_035098.1	46150666	.	G	A	.	.	MAF_INRAE=5.263;MAF_USDA=13.934
NC_035098.1	46150766	.	C	T	.	.	MAF_INRAE=10.526
NC_035098.1	46150802	.	T	C	.	.	MAF_INRAE=21.053;MAF_USDA=34.706
NC_035098.1	46150893	.	C	T	.	.	MAF_USDA=3.529
NC_035098.1	46150980	.	G	T	.	.	MAF_INRAE=5.263
NC_035098.1	46151065	.	G	T	.	.	MAF_USDA=4.098
NC_035098.1	46151160	.	G	T	.	.	MAF_INRAE=31.579;MAF_USDA=30.588
NC_035098.1	46151203	.	G	T	.	.	MAF_USDA=3.279
NC_035098.1	46151206	.	A	T	.	.	MAF_USDA=4.918
NC_035098.1	46151220	.	G	T	.	.	MAF_USDA=5.882
NC_035098.1	46151221	.	G	T	.	.	MAF_USDA=5.882
NC_035098.1	46151237	.	T	G	.	.	MAF_USDA=1.639
NC_035098.1	46151238	.	C	T	.	.	MAF_USDA=1.639
NC_035098.1	46151254	.	G	T	.	.	MAF_INRAE=5.263;MAF_USDA=9.412
NC_035098.1	46151287	.	T	C	.	.	MAF_USDA=5.738
NC_035098.1	46151296	.	G	T	.	.	MAF_INRAE=5.263;MAF_USDA=10.656
NC_035098.1	46151311	.	T	G	.	.	MAF_INRAE=20.886;MAF_USDA=10.588
NC_035098.1	46151342	.	G	T	.	.	MAF_USDA=9.836
NC_035098.1	46151344	.	G	T	.	.	MAF_INRAE=18.987;MAF_USDA=7.647
NC_035098.1	46151383	.	T	C	.	.	MAF_INRAE=2.5;MAF_USDA=33.529
NC_035098.1	46151420	.	T	C	.	.	MAF_INRAE=22.152;MAF_USDA=45.294
NC_035098.1	46151500	.	A	T	.	.	MAF_USDA=2.083
NC_035098.1	46151502	.	T	A	.	.	MAF_USDA=4.098
NC_035098.1	46151536	.	A	G	.	.	MAF_USDA=1.639
NC_035098.1	46151628	.	C	A	.	.	MAF_USDA=3.529
NC_035098.1	46151647	.	C	T	.	.	MAF_INRAE=31.579;MAF_USDA=6.471
NC_035098.1	46151649	.	C	T	.	.	MAF_USDA=4.918
NC_035098.1	46151670	.	G	A	.	.	MAF_INRAE=29.747;MAF_USDA=19.412
NC_035098.1	46151672	.	A	T	.	.	MAF_INRAE=31.579;MAF_USDA=6.471
NC_035098.1	46151785	.	C	T	.	.	MAF_INRAE=2.5;MAF_USDA=14.118
NC_035098.1	46151801	.	C	A	.	.	MAF_INRAE=30.38;MAF_USDA=24.118
NC_035098.1	46151816	.	T	C	.	.	MAF_USDA=3.279
NC_035098.1	46151828	.	A	C	.	.	MAF_USDA=1.639
NC_035098.1	46151890	.	G	C	.	.	MAF_INRAE=10.127;MAF_USDA=17.647
NC_035098.1	46151909	.	G	A	.	.	MAF_USDA=1.639
NC_035098.1	46151918	.	G	A	.	.	MAF_USDA=3.279
NC_035098.1	46151920	.	G	A	.	.	MAF_USDA=3.279
NC_035098.1	46151928	.	A	G	.	.	MAF_INRAE=19.62;MAF_USDA=7.647
NC_035098.1	46152094	.	G	A	.	.	MAF_USDA=3.279
NC_035098.1	46152152	.	A	C	.	.	MAF_INRAE=5.696;MAF_USDA=2.459
NC_035098.1	46152159	.	T	A	.	.	MAF_USDA=4.098
NC_035098.1	46152183	.	G	T	.	.	MAF_USDA=7.377
NC_035098.1	46152190	.	T	A	.	.	MAF_USDA=7.647
NC_035098.1	46152201	.	A	G	.	.	MAF_USDA=2.941
NC_035098.1	46152205	.	G	A	.	.	MAF_USDA=2.941
NC_035098.1	46152213	.	A	G	.	.	MAF_USDA=7.377
NC_035098.1	46152233	.	A	C	.	.	MAF_USDA=21.765
NC_035098.1	46152239	.	G	A	.	.	MAF_USDA=1.639
NC_035098.1	46152248	.	G	T	.	.	MAF_USDA=9.016
NC_035098.1	46152254	.	G	T	.	.	MAF_USDA=1.639
NC_035098.1	46152268	.	T	G	.	.	MAF_USDA=2.459
NC_035098.1	46152278	.	C	A	.	.	MAF_USDA=25.0
NC_035098.1	46152285	.	C	A	.	.	MAF_INRAE=3.333;MAF_USDA=10.417
NC_035098.1	46152289	.	T	C	.	.	MAF_USDA=27.083
NC_035098.1	46152292	.	T	A	.	.	MAF_INRAE=2.632
NC_035098.1	46152298	.	T	A	.	.	MAF_USDA=12.5
NC_035098.1	46152304	.	A	C	.	.	MAF_USDA=10.417
NC_035098.1	46152307	.	G	T	.	.	MAF_USDA=10.417
NC_035098.1	46152315	.	C	T	.	.	MAF_USDA=18.75
NC_035098.1	46152317	.	G	A	.	.	MAF_USDA=16.667
NC_035098.1	46152324	.	T	A	.	.	MAF_USDA=14.583
NC_035098.1	46152335	.	G	A	.	.	MAF_INRAE=5.263
NC_035098.1	46152350	.	T	A	.	.	MAF_USDA=27.083
NC_035098.1	46152395	.	A	G	.	.	MAF_USDA=8.333
NC_035098.1	46152396	.	A	T	.	.	MAF_USDA=7.738
NC_035098.1	46152398	.	G	T	.	.	MAF_USDA=7.5
NC_035098.1	46152399	.	G	C	.	.	MAF_USDA=7.143
NC_035098.1	46152408	.	C	A	.	.	MAF_USDA=9.016
NC_035098.1	46152413	.	G	C	.	.	MAF_USDA=7.059
NC_035098.1	46152415	.	C	A	.	.	MAF_USDA=4.098
NC_035098.1	46152428	.	T	A	.	.	MAF_USDA=12.941
NC_035098.1	46152454	.	T	A	.	.	MAF_USDA=11.176
NC_035098.1	46152459	.	C	T	.	.	MAF_INRAE=5.263
NC_035098.1	46152460	.	A	C	.	.	MAF_USDA=10.656
NC_035098.1	46152471	.	C	T	.	.	MAF_USDA=4.098
NC_035098.1	46152489	.	G	T	.	.	MAF_USDA=12.5
NC_035098.1	46152528	.	G	T	.	.	MAF_USDA=22.353
NC_035098.1	46152530	.	T	G	.	.	MAF_USDA=4.098
NC_035098.1	46152532	.	T	A	.	.	MAF_USDA=11.765
NC_035098.1	46152538	.	A	C	.	.	MAF_USDA=3.333
NC_035098.1	46152545	.	T	C	.	.	MAF_USDA=14.706
NC_035098.1	46152549	.	T	C	.	.	MAF_USDA=20.833
NC_035098.1	46152610	.	C	A	.	.	MAF_USDA=17.059
NC_035098.1	46152638	.	G	A	.	.	MAF_INRAE=2.5;MAF_USDA=10.588
NC_035098.1	46152715	.	A	T	.	.	MAF_INRAE=28.481;MAF_USDA=6.25
NC_035098.1	46152767	.	G	T	.	.	MAF_USDA=1.639
NC_035098.1	46152771	.	T	C	.	.	MAF_INRAE=2.5;MAF_USDA=10.588
NC_035098.1	46152779	.	A	G	.	.	MAF_INRAE=19.62;MAF_USDA=7.647
NC_035098.1	46152841	.	C	A	.	.	MAF_USDA=32.941
NC_035098.1	46152857	.	C	A	.	.	MAF_INRAE=21.519;MAF_USDA=38.824
NC_035098.1	46152902	.	C	T	.	.	MAF_USDA=6.557
NC_035098.1	46152950	.	G	A	.	.	MAF_INRAE=28.481;MAF_USDA=7.738
NC_035098.1	46153041	.	T	A	.	.	MAF_INRAE=2.5;MAF_USDA=10.588
NC_035098.1	46153082	.	C	T	.	.	MAF_INRAE=3.333
NC_035098.1	46153116	.	A	C	.	.	MAF_USDA=29.167
NC_035098.1	46153117	.	T	A	.	.	MAF_USDA=29.167
NC_035098.1	46153139	.	A	C	.	.	MAF_INRAE=45.0
NC_035098.1	46153147	.	C	A	.	.	MAF_INRAE=1.667;MAF_USDA=27.083
NC_035098.1	46153157	.	A	T	.	.	MAF_USDA=2.459
NC_035098.1	46153172	.	G	A	.	.	MAF_USDA=3.279
NC_035098.1	46153182	.	G	A	.	.	MAF_INRAE=17.722
NC_035098.1	46153221	.	A	C	.	.	MAF_INRAE=21.519;MAF_USDA=40.588
NC_035098.1	46153237	.	T	C	.	.	MAF_INRAE=13.291;MAF_USDA=3.279
NC_035098.1	46153248	.	G	A	.	.	MAF_USDA=1.639
NC_035098.1	46153258	.	G	A	.	.	MAF_INRAE=31.579;MAF_USDA=12.941
NC_035098.1	46153270	.	C	T	.	.	MAF_INRAE=21.519;MAF_USDA=41.176
NC_035098.1	46153310	.	G	A	.	.	MAF_INRAE=31.013;MAF_USDA=20.0
NC_035098.1	46153320	.	T	C	.	.	MAF_INRAE=31.579;MAF_USDA=4.098
NC_035098.1	46153329	.	C	A	.	.	MAF_USDA=2.083
NC_035098.1	46153330	.	C	A	.	.	MAF_USDA=2.083
NC_035098.1	46153351	.	C	T	.	.	MAF_INRAE=48.101;MAF_USDA=34.706
NC_035098.1	46153366	.	A	G	.	.	MAF_USDA=3.279
NC_035098.1	46153367	.	T	A	.	.	MAF_INRAE=48.101;MAF_USDA=39.412
NC_035098.1	46153389	.	A	T	.	.	MAF_USDA=2.459
NC_035098.1	46153405	.	G	T	.	.	MAF_INRAE=28.481;MAF_USDA=8.824
NC_035098.1	46153489	.	A	G	.	.	MAF_INRAE=2.5;MAF_USDA=10.588
NC_035098.1	46153562	.	G	C	.	.	MAF_USDA=8.333
NC_035098.1	46153584	.	A	C	.	.	MAF_USDA=3.529
NC_035098.1	46153590	.	A	C	.	.	MAF_USDA=1.639
NC_035098.1	46153624	.	C	T	.	.	MAF_INRAE=38.608;MAF_USDA=48.235
NC_035098.1	46153656	.	G	A	.	.	MAF_USDA=1.667
NC_035098.1	46153672	.	G	A	.	.	MAF_INRAE=39.873;MAF_USDA=26.471
NC_035098.1	46153687	.	A	C	.	.	MAF_USDA=1.639
NC_035098.1	46153743	.	C	A	.	.	MAF_USDA=2.542
NC_035098.1	46153781	.	T	G	.	.	MAF_INRAE=39.241;MAF_USDA=30.0
NC_035098.1	46153826	.	G	T	.	.	MAF_INRAE=5.263
NC_035098.1	46153850	.	T	A	.	.	MAF_USDA=12.5
NC_035098.1	46153851	.	T	A	.	.	MAF_USDA=43.75
NC_035098.1	46153852	.	T	A	.	.	MAF_USDA=41.667
NC_035098.1	46153864	.	C	A	.	.	MAF_INRAE=2.5;MAF_USDA=1.695
NC_035098.1	46153867	.	A	C	.	.	MAF_USDA=9.412
NC_035098.1	46153888	.	A	T	.	.	MAF_INRAE=20.886;MAF_USDA=7.059
NC_035098.1	46153901	.	G	T	.	.	MAF_USDA=2.083
NC_035098.1	46153927	.	A	G	.	.	MAF_USDA=37.647
NC_035098.1	46153939	.	C	T	.	.	MAF_USDA=1.639
NC_035098.1	46153953	.	G	T	.	.	MAF_USDA=25.0
NC_035098.1	46153955	.	G	T	.	.	MAF_USDA=2.459
NC_035098.1	46153963	.	T	A	.	.	MAF_USDA=3.279
NC_035098.1	46153976	.	C	T	.	.	MAF_USDA=8.824
NC_035098.1	46154000	.	C	T	.	.	MAF_USDA=20.0
NC_035098.1	46154106	.	C	T	.	.	MAF_USDA=8.333
NC_035098.1	46157477	.	A	C	.	.	MAF_USDA=10.417
NC_035098.1	46157479	.	T	G	.	.	MAF_USDA=27.083
NC_035098.1	46157499	.	G	A	.	.	MAF_USDA=4.098
NC_035098.1	46157539	.	G	C	.	.	MAF_USDA=8.235
NC_035098.1	46157590	.	A	T	.	.	MAF_INRAE=42.105;MAF_USDA=17.059
NC_035098.1	46157594	.	T	G	.	.	MAF_USDA=1.639
NC_035098.1	46157601	.	G	A	.	.	MAF_INRAE=47.368;MAF_USDA=24.706
NC_035098.1	46157615	.	T	A	.	.	MAF_INRAE=5.263;MAF_USDA=10.0
NC_035098.1	46157619	.	T	A	.	.	MAF_USDA=30.952
NC_035098.1	46157634	.	G	C	.	.	MAF_USDA=2.459
NC_035098.1	46157653	.	T	C	.	.	MAF_USDA=1.667
NC_035098.1	46157654	.	G	C	.	.	MAF_USDA=2.5
NC_035098.1	46157685	.	A	C	.	.	MAF_USDA=4.098
NC_035098.1	46157702	.	T	C	.	.	MAF_USDA=22.917
NC_035098.1	46157706	.	T	C	.	.	MAF_USDA=29.167
NC_035098.1	46157735	.	C	T	.	.	MAF_USDA=6.25
NC_035098.1	46157769	.	T	A	.	.	MAF_USDA=37.5
NC_035098.1	46157772	.	C	T	.	.	MAF_USDA=27.083
NC_035098.1	46157775	.	A	T	.	.	MAF_USDA=18.75
NC_035098.1	46157776	.	T	C	.	.	MAF_INRAE=2.632
NC_035098.1	46157813	.	T	C	.	.	MAF_INRAE=1.667
NC_035098.1	46158401	.	G	A	.	.	MAF_INRAE=5.263;MAF_USDA=2.459
NC_035098.1	46158532	.	A	G	.	.	MAF_USDA=2.353
NC_035098.1	46158543	.	A	G	.	.	MAF_USDA=4.918
NC_035098.1	46158611	.	T	G	.	.	MAF_USDA=6.557
NC_035098.1	46158665	.	C	A	.	.	MAF_INRAE=36.842;MAF_USDA=49.405
NC_035098.1	46158697	.	G	A	.	.	MAF_USDA=2.5
NC_035098.1	46158708	.	A	G	.	.	MAF_USDA=5.833
NC_035098.1	46158751	.	C	T	.	.	MAF_USDA=7.738
NC_035098.1	46159332	.	T	A	.	.	MAF_USDA=17.073
NC_035098.1	46159335	.	C	T	.	.	MAF_USDA=48.78
NC_035098.1	46159339	.	C	T	.	.	MAF_USDA=46.429
NC_035098.1	46159340	.	G	A	.	.	MAF_USDA=4.762
NC_035098.1	46159369	.	T	A	.	.	MAF_USDA=29.412
NC_035098.1	46159374	.	G	C	.	.	MAF_USDA=2.459
NC_035098.1	46159403	.	G	A	.	.	MAF_USDA=44.706
NC_035098.1	46159420	.	G	A	.	.	MAF_USDA=10.417
NC_035098.1	46159450	.	A	G	.	.	MAF_USDA=37.059
NC_035098.1	46159550	.	A	C	.	.	MAF_USDA=1.639
NC_035098.1	46159564	.	G	C	.	.	MAF_USDA=2.083
NC_035098.1	46159572	.	C	T	.	.	MAF_USDA=1.639
NC_035098.1	46159573	.	C	T	.	.	MAF_USDA=1.639
NC_035098.1	46159576	.	C	T	.	.	MAF_USDA=12.5
NC_035098.1	46159581	.	G	T	.	.	MAF_USDA=2.941
NC_035098.1	46159595	.	A	G	.	.	MAF_INRAE=31.579;MAF_USDA=7.377
NC_035098.1	46159638	.	A	G	.	.	MAF_INRAE=20.886;MAF_USDA=48.824
NC_035098.1	46159684	.	G	C	.	.	MAF_USDA=3.279
NC_035098.1	46159688	.	G	A	.	.	MAF_USDA=1.639
NC_035098.1	46159727	.	C	G	.	.	MAF_USDA=3.529
NC_035098.1	46159762	.	G	T	.	.	MAF_USDA=1.639
NC_035098.1	46159783	.	G	C	.	.	MAF_INRAE=7.595;MAF_USDA=13.115
NC_035098.1	46159784	.	C	T	.	.	MAF_INRAE=6.667;MAF_USDA=13.115
NC_035098.1	46159802	.	A	G	.	.	MAF_INRAE=11.392;MAF_USDA=35.294
NC_035098.1	46159804	.	A	G	.	.	MAF_INRAE=10.0;MAF_USDA=35.294
NC_035098.1	46159812	.	G	T	.	.	MAF_USDA=1.639
NC_035098.1	46159832	.	C	A	.	.	MAF_INRAE=20.253;MAF_USDA=8.333
NC_035098.1	46159871	.	T	C	.	.	MAF_INRAE=32.278;MAF_USDA=22.619
NC_035098.1	46159872	.	A	G	.	.	MAF_INRAE=35.833;MAF_USDA=22.619
NC_035098.1	46159873	.	G	A	.	.	MAF_INRAE=35.833;MAF_USDA=22.619
NC_035098.1	46159893	.	A	G	.	.	MAF_INRAE=36.709;MAF_USDA=48.824
NC_035098.1	46159910	.	C	T	.	.	MAF_INRAE=29.747;MAF_USDA=27.647
NC_035098.1	46159947	.	T	A	.	.	MAF_INRAE=7.595
NC_035098.1	46159952	.	T	G	.	.	MAF_USDA=4.098
NC_035098.1	46159976	.	T	C	.	.	MAF_INRAE=46.203;MAF_USDA=27.059
NC_035098.1	46159988	.	C	G	.	.	MAF_USDA=3.279
NC_035098.1	46160026	.	A	T	.	.	MAF_INRAE=20.253;MAF_USDA=7.647
NC_035098.1	46160033	.	C	T	.	.	MAF_INRAE=2.532;MAF_USDA=2.459
NC_035098.1	46160052	.	A	G	.	.	MAF_INRAE=26.316;MAF_USDA=35.882
NC_035098.1	46160075	.	A	G	.	.	MAF_USDA=3.279
NC_035098.1	46160079	.	T	C	.	.	MAF_USDA=2.083
NC_035098.1	46160097	.	C	A	.	.	MAF_USDA=4.098
NC_035098.1	46160098	.	A	G	.	.	MAF_USDA=4.098
NC_035098.1	46160140	.	A	T	.	.	MAF_INRAE=1.667;MAF_USDA=2.459
NC_035098.1	46160144	.	C	T	.	.	MAF_INRAE=1.667;MAF_USDA=2.459
NC_035098.1	46160150	.	T	C	.	.	MAF_USDA=13.529
NC_035098.1	46160162	.	G	A	.	.	MAF_INRAE=5.263;MAF_USDA=10.588
NC_035098.1	46160180	.	C	T	.	.	MAF_INRAE=5.263;MAF_USDA=14.118
NC_035098.1	46160181	.	A	T	.	.	MAF_USDA=14.118
NC_035098.1	46160190	.	A	T	.	.	MAF_INRAE=2.532;MAF_USDA=2.459
NC_035098.1	46160200	.	T	C	.	.	MAF_USDA=43.529
NC_035098.1	46160207	.	G	A	.	.	MAF_USDA=3.279
NC_035098.1	46160227	.	T	G	.	.	MAF_USDA=20.833
NC_035098.1	46160238	.	T	A	.	.	MAF_INRAE=5.263;MAF_USDA=4.118
NC_035098.1	46160239	.	T	A	.	.	MAF_USDA=4.098
NC_035098.1	46160249	.	C	T	.	.	MAF_USDA=5.738
NC_035098.1	46160258	.	C	A	.	.	MAF_INRAE=2.532;MAF_USDA=12.353
NC_035098.1	46160268	.	C	A	.	.	MAF_INRAE=5.263;MAF_USDA=18.824
NC_035098.1	46160274	.	C	T	.	.	MAF_INRAE=2.5;MAF_USDA=5.882
NC_035098.1	46160277	.	A	C	.	.	MAF_INRAE=31.579;MAF_USDA=39.881
NC_035098.1	46160296	.	T	C	.	.	MAF_USDA=43.478
NC_035098.1	46160312	.	T	C	.	.	MAF_USDA=4.348
NC_035098.1	46160323	.	G	A	.	.	MAF_USDA=2.174
NC_035098.1	46160328	.	T	A	.	.	MAF_USDA=13.043
NC_035098.1	46160348	.	A	C	.	.	MAF_USDA=4.348
NC_035098.1	46160368	.	A	G	.	.	MAF_USDA=43.478
NC_035098.1	46160385	.	G	A	.	.	MAF_USDA=8.197
NC_035098.1	46160432	.	C	T	.	.	MAF_USDA=8.197
NC_035098.1	46160450	.	T	C	.	.	MAF_INRAE=3.165;MAF_USDA=10.0
NC_035098.1	46160458	.	C	T	.	.	MAF_INRAE=13.924;MAF_USDA=35.294
NC_035098.1	46160469	.	C	T	.	.	MAF_USDA=3.279
NC_035098.1	46160472	.	C	T	.	.	MAF_USDA=3.279
NC_035098.1	46160493	.	T	G	.	.	MAF_USDA=18.235
NC_035098.1	46160515	.	T	A	.	.	MAF_USDA=3.279
NC_035098.1	46160567	.	C	T	.	.	MAF_USDA=1.639
NC_035098.1	46160580	.	T	G	.	.	MAF_USDA=1.639
NC_035098.1	46160621	.	G	C	.	.	MAF_INRAE=14.557;MAF_USDA=27.647
NC_035098.1	46160623	.	C	A	.	.	MAF_INRAE=14.167;MAF_USDA=24.706
NC_035098.1	46160632	.	G	C	.	.	MAF_USDA=1.639
NC_035098.1	46160643	.	G	A	.	.	MAF_USDA=2.083
NC_035098.1	46160655	.	T	G	.	.	MAF_USDA=7.377
NC_035098.1	46160658	.	T	G	.	.	MAF_USDA=7.377
NC_035098.1	46160659	.	T	C	.	.	MAF_INRAE=17.722;MAF_USDA=35.882
NC_035098.1	46160673	.	A	T	.	.	MAF_INRAE=10.127;MAF_USDA=4.706
NC_035098.1	46160710	.	T	A	.	.	MAF_USDA=2.459
NC_035098.1	46160721	.	C	T	.	.	MAF_USDA=2.459
NC_035098.1	46160752	.	A	G	.	.	MAF_INRAE=5.263;MAF_USDA=28.824
NC_035098.1	46160779	.	A	G	.	.	MAF_INRAE=5.263;MAF_USDA=14.118
NC_035098.1	46160786	.	C	T	.	.	MAF_USDA=2.083
NC_035098.1	46160787	.	C	T	.	.	MAF_USDA=2.353
NC_035098.1	46160794	.	C	G	.	.	MAF_INRAE=5.263;MAF_USDA=14.118
NC_035098.1	46160866	.	A	C	.	.	MAF_USDA=18.675
NC_035098.1	46160875	.	G	A	.	.	MAF_USDA=10.656
NC_035098.1	46160901	.	T	A	.	.	MAF_USDA=22.917
NC_035098.1	46161849	.	C	T	.	.	MAF_INRAE=2.532
NC_035098.1	46161970	.	T	A	.	.	MAF_USDA=8.333
NC_035098.1	46162118	.	C	A	.	.	MAF_INRAE=17.722;MAF_USDA=2.941
NC_035098.1	46162169	.	G	A	.	.	MAF_USDA=1.639
NC_035098.1	46162178	.	A	G	.	.	MAF_USDA=3.279
NC_035098.1	46162221	.	G	T	.	.	MAF_USDA=2.459
NC_035098.1	46162273	.	A	T	.	.	MAF_USDA=3.279
NC_035098.1	46162274	.	C	T	.	.	MAF_INRAE=38.608;MAF_USDA=47.647
NC_035098.1	46162289	.	C	T	.	.	MAF_USDA=3.279
NC_035098.1	46162300	.	T	A	.	.	MAF_INRAE=38.608;MAF_USDA=45.082
NC_035098.1	46162301	.	G	C	.	.	MAF_INRAE=40.833;MAF_USDA=45.082
NC_035098.1	46162306	.	T	G	.	.	MAF_INRAE=5.263
NC_035098.1	46162333	.	A	T	.	.	MAF_USDA=12.5
NC_035098.1	46162339	.	G	T	.	.	MAF_INRAE=25.949;MAF_USDA=6.557
NC_035098.1	46162348	.	C	T	.	.	MAF_USDA=2.459
NC_035098.1	46162361	.	A	C	.	.	MAF_INRAE=31.646;MAF_USDA=30.588
NC_035098.1	46162362	.	T	G	.	.	MAF_INRAE=1.667;MAF_USDA=18.235
NC_035098.1	46162376	.	G	A	.	.	MAF_INRAE=26.582;MAF_USDA=37.059
NC_035098.1	46162382	.	G	T	.	.	MAF_USDA=1.639
NC_035098.1	46162392	.	A	G	.	.	MAF_INRAE=9.494;MAF_USDA=5.738
NC_035098.1	46162438	.	A	T	.	.	MAF_USDA=4.118
NC_035098.1	46162442	.	C	T	.	.	MAF_USDA=3.279
NC_035098.1	46162443	.	G	A	.	.	MAF_INRAE=18.354;MAF_USDA=4.706
NC_035098.1	46162472	.	A	C	.	.	MAF_USDA=3.529
NC_035098.1	46162481	.	A	C	.	.	MAF_INRAE=18.354
NC_035098.1	46162483	.	G	A	.	.	MAF_INRAE=31.579
NC_035098.1	46162491	.	T	C	.	.	MAF_USDA=1.639
NC_035098.1	46162519	.	A	C	.	.	MAF_USDA=3.279
NC_035098.1	46162558	.	G	A	.	.	MAF_INRAE=18.354;MAF_USDA=3.529
NC_035098.1	46162566	.	T	A	.	.	MAF_INRAE=10.127;MAF_USDA=5.738
NC_035098.1	46162568	.	C	T	.	.	MAF_INRAE=41.139;MAF_USDA=35.882
NC_035098.1	46162618	.	G	A	.	.	MAF_INRAE=29.747;MAF_USDA=40.0
NC_035098.1	46162640	.	G	A	.	.	MAF_INRAE=5.263;MAF_USDA=5.738
NC_035098.1	46162700	.	G	T	.	.	MAF_INRAE=19.167
NC_035098.1	46162726	.	C	T	.	.	MAF_INRAE=2.532;MAF_USDA=12.941
NC_035098.1	46162754	.	C	T	.	.	MAF_USDA=18.235
NC_035098.1	46162789	.	T	A	.	.	MAF_USDA=2.353
NC_035098.1	46162796	.	C	T	.	.	MAF_INRAE=17.722;MAF_USDA=41.765
NC_035098.1	46162856	.	C	T	.	.	MAF_INRAE=3.165;MAF_USDA=10.417
NC_035098.1	46162857	.	T	G	.	.	MAF_USDA=2.459
NC_035098.1	46162876	.	A	G	.	.	MAF_USDA=3.279
NC_035098.1	46162882	.	G	A	.	.	MAF_USDA=3.279
NC_035098.1	46162883	.	G	A	.	.	MAF_USDA=3.279
NC_035098.1	46162894	.	G	C	.	.	MAF_USDA=15.294
NC_035098.1	46162906	.	C	A	.	.	MAF_INRAE=17.089;MAF_USDA=11.765
NC_035098.1	46162920	.	G	T	.	.	MAF_INRAE=33.544;MAF_USDA=20.492
NC_035098.1	46162944	.	G	T	.	.	MAF_INRAE=15.823;MAF_USDA=34.706
NC_035098.1	46162971	.	C	A	.	.	MAF_USDA=1.639
NC_035098.1	46162972	.	G	T	.	.	MAF_USDA=2.083
NC_035098.1	46163009	.	C	T	.	.	MAF_INRAE=15.823;MAF_USDA=40.0
NC_035098.1	46163018	.	A	G	.	.	MAF_INRAE=5.263;MAF_USDA=3.279
NC_035098.1	46163101	.	G	A	.	.	MAF_USDA=10.0
NC_035098.1	46163107	.	C	T	.	.	MAF_INRAE=20.833;MAF_USDA=4.098
NC_035098.1	46163140	.	T	G	.	.	MAF_USDA=3.279
NC_035098.1	46163184	.	C	T	.	.	MAF_INRAE=18.354;MAF_USDA=21.765
NC_035098.1	46163196	.	G	A	.	.	MAF_INRAE=18.354;MAF_USDA=24.118
NC_035098.1	46163197	.	T	C	.	.	MAF_INRAE=20.833;MAF_USDA=24.118
NC_035098.1	46163205	.	G	T	.	.	MAF_USDA=2.459
NC_035098.1	46163206	.	C	T	.	.	MAF_USDA=2.459
NC_035098.1	46163257	.	C	A	.	.	MAF_INRAE=13.333
NC_035098.1	46163308	.	A	T	.	.	MAF_INRAE=24.684;MAF_USDA=31.176
NC_035098.1	46163314	.	C	A	.	.	MAF_USDA=1.639
NC_035098.1	46163353	.	T	G	.	.	MAF_INRAE=19.167
NC_035098.1	46163355	.	A	G	.	.	MAF_INRAE=19.167
NC_035098.1	46163413	.	A	G	.	.	MAF_USDA=8.824
NC_035098.1	46163482	.	C	A	.	.	MAF_USDA=1.639
NC_035098.1	46163540	.	T	A	.	.	MAF_INRAE=28.481;MAF_USDA=11.176
NC_035098.1	46163542	.	A	C	.	.	MAF_INRAE=18.987;MAF_USDA=30.0
NC_035098.1	46163613	.	C	A	.	.	MAF_USDA=2.459
NC_035098.1	46163625	.	T	A	.	.	MAF_USDA=6.557
NC_035098.1	46163637	.	A	C	.	.	MAF_INRAE=3.797;MAF_USDA=4.098
NC_035098.1	46163642	.	T	G	.	.	MAF_INRAE=3.797;MAF_USDA=4.098
NC_035098.1	46163646	.	G	A	.	.	MAF_INRAE=26.667;MAF_USDA=13.529
NC_035098.1	46163653	.	G	T	.	.	MAF_INRAE=3.797;MAF_USDA=5.738
NC_035098.1	46163676	.	C	T	.	.	MAF_INRAE=6.962;MAF_USDA=9.412
NC_035098.1	46163683	.	C	A	.	.	MAF_INRAE=2.5;MAF_USDA=5.882
NC_035098.1	46163689	.	C	T	.	.	MAF_INRAE=12.658;MAF_USDA=11.176
NC_035098.1	46163735	.	C	T	.	.	MAF_USDA=32.143
NC_035098.1	46163745	.	A	G	.	.	MAF_INRAE=4.167;MAF_USDA=30.357
NC_035098.1	46163782	.	G	C	.	.	MAF_USDA=1.667
NC_035098.1	46163797	.	T	C	.	.	MAF_USDA=12.712
NC_035098.1	46163799	.	G	C	.	.	MAF_USDA=10.417
NC_035098.1	46164531	.	G	T	.	.	MAF_USDA=25.0
NC_035098.1	46164577	.	T	A	.	.	MAF_INRAE=25.316;MAF_USDA=4.918
NC_035098.1	46164585	.	G	T	.	.	MAF_USDA=6.557
NC_035098.1	46164629	.	G	T	.	.	MAF_INRAE=17.089;MAF_USDA=3.279
NC_035098.1	46164631	.	G	A	.	.	MAF_INRAE=17.5;MAF_USDA=3.279
NC_035098.1	46164632	.	A	T	.	.	MAF_USDA=3.279
NC_035098.1	46164634	.	A	G	.	.	MAF_USDA=3.279
NC_035098.1	46164635	.	G	T	.	.	MAF_INRAE=12.025;MAF_USDA=12.941
NC_035098.1	46164764	.	G	A	.	.	MAF_USDA=2.353
NC_035098.1	46164770	.	T	G	.	.	MAF_USDA=34.118
NC_035098.1	46164811	.	G	T	.	.	MAF_INRAE=5.263;MAF_USDA=10.417
NC_035098.1	46164849	.	C	T	.	.	MAF_USDA=2.459
NC_035098.1	46164850	.	G	A	.	.	MAF_USDA=4.706
NC_035098.1	46164873	.	G	T	.	.	MAF_INRAE=10.526;MAF_USDA=7.647
NC_035098.1	46164919	.	T	A	.	.	MAF_INRAE=10.526;MAF_USDA=9.412
NC_035098.1	46164931	.	G	C	.	.	MAF_USDA=2.459
NC_035098.1	46164939	.	G	T	.	.	MAF_USDA=3.279
NC_035098.1	46164989	.	T	A	.	.	MAF_USDA=1.639
NC_035098.1	46165009	.	T	G	.	.	MAF_USDA=11.176
NC_035098.1	46165050	.	G	T	.	.	MAF_USDA=7.647
NC_035098.1	46165052	.	T	A	.	.	MAF_USDA=7.059
NC_035098.1	46165067	.	T	C	.	.	MAF_USDA=4.706
NC_035098.1	46165068	.	G	C	.	.	MAF_USDA=4.706
NC_035098.1	46165079	.	G	T	.	.	MAF_USDA=5.738
NC_035098.1	46165114	.	G	T	.	.	MAF_USDA=1.639
NC_035098.1	46165120	.	G	T	.	.	MAF_USDA=4.918
NC_035098.1	46165122	.	T	A	.	.	MAF_USDA=4.918
NC_035098.1	46165129	.	T	C	.	.	MAF_USDA=1.639
NC_035098.1	46165154	.	C	A	.	.	MAF_INRAE=5.263;MAF_USDA=4.706
NC_035098.1	46165184	.	C	A	.	.	MAF_USDA=8.824
NC_035098.1	46165185	.	T	C	.	.	MAF_USDA=2.459
NC_035098.1	46165190	.	C	G	.	.	MAF_USDA=2.459
NC_035098.1	46165198	.	T	C	.	.	MAF_USDA=1.667
NC_035098.1	46165200	.	A	T	.	.	MAF_USDA=1.667
NC_035098.1	46165204	.	G	A	.	.	MAF_USDA=8.333
NC_035098.1	46165210	.	G	A	.	.	MAF_USDA=1.667
NC_035098.1	46165211	.	T	A	.	.	MAF_USDA=1.667
NC_035098.1	46165255	.	T	C	.	.	MAF_USDA=37.5
NC_035098.1	46165260	.	C	G	.	.	MAF_USDA=37.5
NC_035098.1	46165270	.	A	T	.	.	MAF_USDA=3.279
NC_035098.1	46165279	.	T	G	.	.	MAF_USDA=5.882
NC_035098.1	46165280	.	G	A	.	.	MAF_USDA=5.294
NC_035098.1	46165281	.	T	A	.	.	MAF_USDA=4.706
NC_035098.1	46165293	.	C	A	.	.	MAF_USDA=12.353
NC_035098.1	46165305	.	T	A	.	.	MAF_USDA=4.706
NC_035098.1	46165309	.	A	G	.	.	MAF_USDA=8.333
NC_035098.1	46165312	.	G	T	.	.	MAF_USDA=3.279
NC_035098.1	46165313	.	G	C	.	.	MAF_USDA=3.279
NC_035098.1	46165330	.	G	C	.	.	MAF_USDA=7.377
NC_035098.1	46165340	.	A	T	.	.	MAF_USDA=3.279
NC_035098.1	46165344	.	A	G	.	.	MAF_USDA=1.639
NC_035098.1	46165349	.	T	G	.	.	MAF_USDA=2.459
NC_035098.1	46165350	.	G	A	.	.	MAF_USDA=3.279
NC_035098.1	46165351	.	TTCTAATTCTATCTCAACTCAGTGTCAGG	TTCTAATTCTATCTCAACTCAGTGTCAGA	.	.	MAF_USDA=25.0
NC_035098.1	46165414	.	G	A	.	.	MAF_USDA=31.548
NC_035098.1	46165436	.	C	T	.	.	MAF_USDA=3.279
NC_035098.1	46165437	.	G	A	.	.	MAF_INRAE=10.526;MAF_USDA=8.824
NC_035098.1	46165438	.	A	T	.	.	MAF_USDA=48.824
NC_035098.1	46165444	.	T	C	.	.	MAF_USDA=1.639
NC_035098.1	46165451	.	G	A	.	.	MAF_USDA=2.459
NC_035098.1	46165455	.	A	C	.	.	MAF_USDA=12.941
NC_035098.1	46165513	.	T	C	.	.	MAF_USDA=1.639
NC_035098.1	46165562	.	A	C	.	.	MAF_INRAE=14.557;MAF_USDA=8.824
NC_035098.1	46165574	.	C	T	.	.	MAF_INRAE=19.62;MAF_USDA=9.412
NC_035098.1	46165840	.	A	T	.	.	MAF_INRAE=2.532;MAF_USDA=2.459
NC_035098.1	46165889	.	A	T	.	.	MAF_INRAE=39.873;MAF_USDA=48.235
NC_035098.1	46165903	.	T	C	.	.	MAF_INRAE=39.873;MAF_USDA=48.235
NC_035098.1	46165996	.	G	A	.	.	MAF_INRAE=24.167
NC_035098.1	46166007	.	G	A	.	.	MAF_USDA=4.918
NC_035098.1	46166010	.	G	A	.	.	MAF_USDA=2.459
NC_035098.1	46166027	.	C	T	.	.	MAF_INRAE=29.114
NC_035098.1	46166028	.	A	T	.	.	MAF_USDA=2.459
NC_035098.1	46166093	.	C	T	.	.	MAF_USDA=1.639
NC_035098.1	46166106	.	T	C	.	.	MAF_INRAE=44.937;MAF_USDA=19.672
NC_035098.1	46166210	.	A	G	.	.	MAF_USDA=17.647
NC_035098.1	46166214	.	C	G	.	.	MAF_INRAE=10.526;MAF_USDA=4.098
NC_035098.1	46166238	.	A	C	.	.	MAF_INRAE=35.443;MAF_USDA=6.471
NC_035098.1	46166271	.	A	T	.	.	MAF_USDA=3.279
NC_035098.1	46166284	.	G	A	.	.	MAF_USDA=25.0
NC_035098.1	46166306	.	T	G	.	.	MAF_INRAE=10.127;MAF_USDA=7.738
NC_035098.1	46166340	.	C	A	.	.	MAF_INRAE=10.127;MAF_USDA=16.265
NC_035098.1	46166342	.	A	C	.	.	MAF_INRAE=31.013;MAF_USDA=10.241
NC_035098.1	46166362	.	C	A	.	.	MAF_INRAE=32.278;MAF_USDA=27.976
NC_035098.1	46166378	.	C	T	.	.	MAF_INRAE=31.013;MAF_USDA=42.857
NC_035098.1	46166383	.	G	A	.	.	MAF_USDA=12.5
NC_035098.1	46166384	.	A	T	.	.	MAF_USDA=12.5
NC_035098.1	46166386	.	G	T	.	.	MAF_USDA=1.667
NC_035098.1	46166389	.	C	T	.	.	MAF_INRAE=36.709;MAF_USDA=32.143
NC_035098.1	46166429	.	T	G	.	.	MAF_INRAE=32.278;MAF_USDA=22.619
NC_035098.1	46166430	.	C	T	.	.	MAF_INRAE=29.167;MAF_USDA=22.619
NC_035098.1	46166434	.	A	G	.	.	MAF_INRAE=36.709;MAF_USDA=25.294
NC_035098.1	46166459	.	C	G	.	.	MAF_INRAE=31.579;MAF_USDA=4.098
NC_035098.1	46166462	.	C	T	.	.	MAF_INRAE=29.167;MAF_USDA=46.471
NC_035098.1	46166490	.	A	T	.	.	MAF_USDA=6.557
NC_035098.1	46166543	.	G	T	.	.	MAF_INRAE=2.5;MAF_USDA=5.882
NC_035098.1	46166571	.	G	A	.	.	MAF_INRAE=2.5;MAF_USDA=7.647
NC_035098.1	46166600	.	T	G	.	.	MAF_USDA=1.639
NC_035098.1	46166610	.	C	G	.	.	MAF_USDA=4.918
NC_035098.1	46166625	.	C	A	.	.	MAF_USDA=2.459
NC_035098.1	46166650	.	A	G	.	.	MAF_INRAE=9.494
NC_035098.1	46166662	.	T	C	.	.	MAF_USDA=1.639
NC_035098.1	46166691	.	C	T	.	.	MAF_USDA=1.639
NC_035098.1	46166720	.	C	T	.	.	MAF_USDA=3.279
NC_035098.1	46166741	.	A	G	.	.	MAF_USDA=1.639
NC_035098.1	46166749	.	A	T	.	.	MAF_INRAE=42.5
NC_035098.1	46166750	.	A	T	.	.	MAF_USDA=41.667
NC_035098.1	46166752	.	G	C	.	.	MAF_USDA=41.667
NC_035098.1	46166753	.	G	T	.	.	MAF_USDA=41.667
NC_035098.1	46166754	.	G	T	.	.	MAF_USDA=41.667
NC_035098.1	46166781	.	T	G	.	.	MAF_USDA=4.918
NC_035098.1	46166789	.	G	A	.	.	MAF_INRAE=30.38
NC_035098.1	46166799	.	A	C	.	.	MAF_INRAE=18.987;MAF_USDA=20.588
NC_035098.1	46166807	.	T	G	.	.	MAF_INRAE=30.38;MAF_USDA=17.059
NC_035098.1	46166820	.	A	G	.	.	MAF_USDA=3.279
NC_035098.1	46166827	.	T	G	.	.	MAF_USDA=7.738
NC_035098.1	46166859	.	T	A	.	.	MAF_INRAE=17.722;MAF_USDA=14.286
NC_035098.1	46166938	.	A	G	.	.	MAF_USDA=8.696
NC_035098.1	46168220	.	G	T	.	.	MAF_INRAE=3.333
NC_035098.1	46168225	.	T	G	.	.	MAF_INRAE=3.333
NC_035098.1	46168231	.	C	A	.	.	MAF_USDA=2.459
NC_035098.1	46168240	.	T	G	.	.	MAF_INRAE=13.291;MAF_USDA=12.353
NC_035098.1	46168255	.	A	G	.	.	MAF_USDA=1.639
NC_035098.1	46168256	.	C	T	.	.	MAF_INRAE=2.5;MAF_USDA=7.647
NC_035098.1	46168260	.	C	A	.	.	MAF_INRAE=5.263
NC_035098.1	46168268	.	T	A	.	.	MAF_INRAE=32.5;MAF_USDA=28.824
NC_035098.1	46168272	.	T	G	.	.	MAF_USDA=12.941
NC_035098.1	46168273	.	C	T	.	.	MAF_USDA=13.529
NC_035098.1	46168274	.	G	A	.	.	MAF_USDA=13.529
NC_035098.1	46168285	.	C	T	.	.	MAF_INRAE=42.105;MAF_USDA=11.176
NC_035098.1	46168317	.	T	C	.	.	MAF_INRAE=5.833;MAF_USDA=2.941
NC_035098.1	46168318	.	G	A	.	.	MAF_INRAE=5.833;MAF_USDA=2.941
NC_035098.1	46168369	.	G	T	.	.	MAF_INRAE=1.667
NC_035098.1	46168373	.	G	T	.	.	MAF_INRAE=26.316;MAF_USDA=45.238
NC_035098.1	46168374	.	G	T	.	.	MAF_INRAE=43.333;MAF_USDA=45.238
NC_035098.1	46168379	.	A	T	.	.	MAF_USDA=1.667
NC_035098.1	46168381	.	C	T	.	.	MAF_INRAE=39.241;MAF_USDA=45.238
NC_035098.1	46168382	.	T	C	.	.	MAF_INRAE=1.667
NC_035098.1	46168394	.	G	A	.	.	MAF_INRAE=5.263
NC_035098.1	46168411	.	C	T	.	.	MAF_INRAE=37.342;MAF_USDA=32.353
NC_035098.1	46168462	.	G	T	.	.	MAF_USDA=10.656
NC_035098.1	46168504	.	G	C	.	.	MAF_INRAE=17.722;MAF_USDA=28.824
NC_035098.1	46168510	.	A	G	.	.	MAF_USDA=5.738
NC_035098.1	46168566	.	C	T	.	.	MAF_USDA=1.639
NC_035098.1	46168631	.	C	T	.	.	MAF_USDA=5.738
NC_035098.1	46169373	.	A	G	.	.	MAF_USDA=27.083
NC_035098.1	46169504	.	G	A	.	.	MAF_USDA=12.195
NC_035098.1	46169556	.	C	T	.	.	MAF_USDA=9.483
NC_035098.1	46169563	.	T	A	.	.	MAF_USDA=12.195
NC_035098.1	46169573	.	T	C	.	.	MAF_USDA=1.695
NC_035098.1	46169608	.	C	G	.	.	MAF_USDA=12.805
NC_035098.1	46169613	.	G	A	.	.	MAF_USDA=1.724
NC_035098.1	46169671	.	C	T	.	.	MAF_USDA=14.583
NC_035098.1	46169699	.	C	T	.	.	MAF_USDA=10.417
NC_035098.1	46169710	.	A	T	.	.	MAF_USDA=11.667
NC_035098.1	46169712	.	A	T	.	.	MAF_USDA=10.119
NC_035098.1	46169714	.	A	C	.	.	MAF_USDA=12.5
NC_035098.1	46169738	.	T	C	.	.	MAF_USDA=10.119
NC_035098.1	46173370	.	C	G	.	.	MAF_USDA=7.647
NC_035098.1	46173392	.	T	A	.	.	MAF_USDA=8.235
NC_035098.1	46173429	.	T	G	.	.	MAF_USDA=3.333
NC_035098.1	46173438	.	C	T	.	.	MAF_INRAE=31.579;MAF_USDA=24.405
NC_035098.1	46173461	.	C	T	.	.	MAF_USDA=8.197
NC_035098.1	46173498	.	G	A	.	.	MAF_INRAE=10.526;MAF_USDA=5.294
NC_035098.1	46173534	.	C	T	.	.	MAF_USDA=3.279
NC_035098.1	46173676	.	T	C	.	.	MAF_USDA=2.459
NC_035098.1	46173681	.	G	A	.	.	MAF_USDA=6.557
NC_035098.1	46173740	.	G	A	.	.	MAF_USDA=2.459
NC_035098.1	46173743	.	C	T	.	.	MAF_USDA=9.016
NC_035098.1	46173831	.	C	T	.	.	MAF_USDA=2.459
NC_035098.1	46173911	.	A	C	.	.	MAF_USDA=1.639
NC_035098.1	46173912	.	G	T	.	.	MAF_INRAE=36.076;MAF_USDA=47.059
NC_035098.1	46173916	.	C	A	.	.	MAF_USDA=2.083
NC_035098.1	46173936	.	C	T	.	.	MAF_INRAE=10.526;MAF_USDA=4.706
NC_035098.1	46173939	.	C	A	.	.	MAF_INRAE=2.5;MAF_USDA=8.824
NC_035098.1	46173961	.	T	C	.	.	MAF_USDA=1.639
NC_035098.1	46174028	.	A	G	.	.	MAF_INRAE=5.263;MAF_USDA=2.459
NC_035098.1	46174058	.	A	C	.	.	MAF_INRAE=2.5;MAF_USDA=8.235
NC_035098.1	46174061	.	C	A	.	.	MAF_INRAE=2.5;MAF_USDA=8.235
NC_035098.1	46174095	.	T	G	.	.	MAF_INRAE=10.526;MAF_USDA=5.294
NC_035098.1	46174097	.	C	T	.	.	MAF_USDA=1.639
NC_035098.1	46174171	.	T	C	.	.	MAF_INRAE=16.456;MAF_USDA=27.647
NC_035098.1	46174173	.	G	A	.	.	MAF_USDA=2.459
NC_035098.1	46174193	.	G	C	.	.	MAF_INRAE=37.342;MAF_USDA=22.353
NC_035098.1	46174198	.	C	A	.	.	MAF_USDA=2.459
NC_035098.1	46174286	.	G	C	.	.	MAF_INRAE=17.089;MAF_USDA=27.059
NC_035098.1	46174300	.	C	T	.	.	MAF_INRAE=34.81;MAF_USDA=30.588
NC_035098.1	46174311	.	C	T	.	.	MAF_USDA=1.639
NC_035098.1	46174323	.	G	A	.	.	MAF_INRAE=2.5;MAF_USDA=9.412
NC_035098.1	46174364	.	C	T	.	.	MAF_INRAE=2.5;MAF_USDA=9.412
NC_035098.1	46174368	.	G	C	.	.	MAF_INRAE=36.709;MAF_USDA=21.765
NC_035098.1	46174385	.	C	T	.	.	MAF_INRAE=25.316;MAF_USDA=7.647
NC_035098.1	46174510	.	A	G	.	.	MAF_USDA=5.738
NC_035098.1	46174520	.	C	A	.	.	MAF_INRAE=2.5;MAF_USDA=8.824
NC_035098.1	46174550	.	T	C	.	.	MAF_INRAE=29.747;MAF_USDA=6.557
NC_035098.1	46174566	.	C	A	.	.	MAF_USDA=1.639
NC_035098.1	46174643	.	C	A	.	.	MAF_INRAE=36.709;MAF_USDA=22.353
NC_035098.1	46174651	.	G	C	.	.	MAF_INRAE=15.0
NC_035098.1	46174664	.	T	C	.	.	MAF_INRAE=10.759
NC_035098.1	46174688	.	A	C	.	.	MAF_INRAE=36.709;MAF_USDA=22.941
NC_035098.1	46174747	.	C	A	.	.	MAF_INRAE=10.526;MAF_USDA=5.294
NC_035098.1	46174768	.	A	T	.	.	MAF_INRAE=10.526;MAF_USDA=8.333
NC_035098.1	46174781	.	T	C	.	.	MAF_USDA=8.333
NC_035098.1	46174846	.	C	T	.	.	MAF_USDA=1.765
NC_035098.1	46174852	.	C	T	.	.	MAF_USDA=5.294
NC_035098.1	46174866	.	C	T	.	.	MAF_INRAE=2.5;MAF_USDA=9.412
NC_035098.1	46174884	.	C	T	.	.	MAF_USDA=22.917
NC_035098.1	46174951	.	G	A	.	.	MAF_USDA=1.639
NC_035098.1	46174974	.	A	C	.	.	MAF_USDA=5.882
NC_035098.1	46174987	.	C	A	.	.	MAF_INRAE=2.5;MAF_USDA=8.235
NC_035098.1	46175037	.	T	A	.	.	MAF_INRAE=35.443;MAF_USDA=32.353
NC_035098.1	46175058	.	C	T	.	.	MAF_INRAE=2.5;MAF_USDA=5.882
NC_035098.1	46175092	.	A	T	.	.	MAF_USDA=2.459
NC_035098.1	46175112	.	T	A	.	.	MAF_USDA=2.459
NC_035098.1	46175113	.	G	A	.	.	MAF_USDA=2.459
NC_035098.1	46175117	.	A	G	.	.	MAF_INRAE=36.076;MAF_USDA=32.353
NC_035098.1	46175151	.	C	T	.	.	MAF_USDA=1.639
NC_035098.1	46175244	.	T	C	.	.	MAF_INRAE=1.667;MAF_USDA=7.059
NC_035098.1	46175250	.	G	C	.	.	MAF_INRAE=10.526;MAF_USDA=4.706
NC_035098.1	46175309	.	A	T	.	.	MAF_INRAE=38.608;MAF_USDA=40.361
NC_035098.1	46175339	.	A	G	.	.	MAF_INRAE=40.833;MAF_USDA=22.619
NC_035098.1	46175344	.	C	A	.	.	MAF_INRAE=2.5;MAF_USDA=14.583
NC_035098.1	46175361	.	C	T	.	.	MAF_INRAE=2.5;MAF_USDA=14.583
NC_035098.1	46175485	.	G	A	.	.	MAF_USDA=15.882
NC_035098.1	46175498	.	A	T	.	.	MAF_USDA=12.5
NC_035098.1	46175503	.	T	C	.	.	MAF_USDA=27.083
NC_035098.1	46175527	.	G	C	.	.	MAF_USDA=5.882
NC_035098.1	46175549	.	G	T	.	.	MAF_USDA=4.118
NC_035098.1	46175569	.	G	A	.	.	MAF_USDA=14.583
NC_035098.1	46175588	.	C	A	.	.	MAF_USDA=4.706
NC_035098.1	46175590	.	G	A	.	.	MAF_INRAE=1.667
NC_035098.1	46175634	.	A	G	.	.	MAF_INRAE=1.667;MAF_USDA=4.098
NC_035098.1	46175666	.	G	A	.	.	MAF_INRAE=30.38;MAF_USDA=6.557
NC_035098.1	46175667	.	G	T	.	.	MAF_USDA=4.918
NC_035098.1	46175690	.	T	G	.	.	MAF_USDA=7.377
NC_035098.1	46175706	.	G	T	.	.	MAF_USDA=1.639
NC_035098.1	46175715	.	T	A	.	.	MAF_USDA=1.639
NC_035098.1	46175770	.	A	T	.	.	MAF_USDA=10.417
NC_035098.1	46175773	.	C	G	.	.	MAF_USDA=12.5
NC_035098.1	46175774	.	A	G	.	.	MAF_USDA=12.5
NC_035098.1	46175777	.	A	T	.	.	MAF_USDA=2.353
NC_035098.1	46175780	.	C	G	.	.	MAF_INRAE=10.526;MAF_USDA=27.059
NC_035098.1	46175781	.	G	A	.	.	MAF_USDA=2.353
NC_035098.1	46175808	.	C	A,T	.	.	MAF_INRAE=5.263;MAF_USDA=2.459
NC_035098.1	46175896	.	C	T	.	.	MAF_INRAE=2.5;MAF_USDA=9.412
NC_035098.1	46175925	.	C	A	.	.	MAF_INRAE=2.5;MAF_USDA=8.824
NC_035098.1	46175928	.	A	T	.	.	MAF_INRAE=2.5;MAF_USDA=8.824
NC_035098.1	46175966	.	A	G	.	.	MAF_USDA=14.583
NC_035098.1	46175969	.	A	G	.	.	MAF_USDA=14.583
NC_035098.1	46175970	.	C	T	.	.	MAF_USDA=3.333
NC_035098.1	46175971	.	A	G	.	.	MAF_USDA=12.5
NC_035098.1	46175973	.	T	G	.	.	MAF_USDA=14.583
NC_035098.1	46175975	.	A	T	.	.	MAF_USDA=14.583
NC_035098.1	46175995	.	G	A	.	.	MAF_INRAE=31.013;MAF_USDA=10.0
NC_035098.1	46176005	.	C	A	.	.	MAF_INRAE=10.526;MAF_USDA=5.294
NC_035098.1	46176010	.	C	T	.	.	MAF_INRAE=38.608;MAF_USDA=15.294
NC_035098.1	46176059	.	G	A	.	.	MAF_INRAE=15.789;MAF_USDA=6.667
NC_035098.1	46176152	.	G	T	.	.	MAF_USDA=10.843
NC_035098.1	46176163	.	C	T	.	.	MAF_INRAE=5.263;MAF_USDA=3.279
NC_035098.1	46176174	.	C	A	.	.	MAF_INRAE=31.579;MAF_USDA=29.412
NC_035098.1	46176242	.	C	A	.	.	MAF_INRAE=1.667;MAF_USDA=8.824
NC_035098.1	46176245	.	G	T	.	.	MAF_USDA=25.0
NC_035098.1	46176334	.	G	C	.	.	MAF_INRAE=10.526;MAF_USDA=8.333
NC_035098.1	46176356	.	C	T	.	.	MAF_USDA=7.647
NC_035098.1	46176357	.	T	G	.	.	MAF_USDA=7.647
NC_035098.1	46176385	.	C	G	.	.	MAF_USDA=4.706
NC_035098.1	46176461	.	G	A	.	.	MAF_USDA=7.647
NC_035098.1	46176494	.	G	T	.	.	MAF_INRAE=15.789
NC_035098.1	46176543	.	A	C	.	.	MAF_INRAE=39.873;MAF_USDA=15.294
NC_035098.1	46176600	.	C	T	.	.	MAF_USDA=6.471
NC_035098.1	46176606	.	C	A	.	.	MAF_INRAE=5.263;MAF_USDA=8.333
NC_035098.1	46176739	.	C	T	.	.	MAF_INRAE=5.263
NC_035098.1	46176849	.	C	T	.	.	MAF_USDA=2.459
NC_035098.1	46176915	.	A	G	.	.	MAF_USDA=12.5
NC_035098.1	46176927	.	C	A	.	.	MAF_USDA=16.667
NC_035098.1	46176951	.	T	C	.	.	MAF_USDA=19.565
NC_035098.1	46177031	.	G	A	.	.	MAF_INRAE=27.215;MAF_USDA=9.016
NC_035098.1	46177053	.	C	A	.	.	MAF_USDA=8.824
NC_035098.1	46177054	.	C	T	.	.	MAF_INRAE=27.848;MAF_USDA=29.412
NC_035098.1	46177083	.	C	T	.	.	MAF_INRAE=1.667;MAF_USDA=11.176
NC_035098.1	46177087	.	C	G	.	.	MAF_USDA=3.279
NC_035098.1	46177111	.	C	A	.	.	MAF_INRAE=2.5;MAF_USDA=10.0
NC_035098.1	46177275	.	A	G	.	.	MAF_USDA=1.639
NC_035098.1	46177306	.	T	A	.	.	MAF_INRAE=15.833;MAF_USDA=15.217
NC_035098.1	46177365	.	T	C	.	.	MAF_INRAE=17.5;MAF_USDA=30.952
NC_035098.1	46177368	.	C	T	.	.	MAF_USDA=5.488
NC_035098.1	46177467	.	C	T	.	.	MAF_INRAE=20.833;MAF_USDA=10.241
NC_035098.1	46177476	.	T	C	.	.	MAF_USDA=4.217
NC_035098.1	46177480	.	G	A	.	.	MAF_INRAE=8.861;MAF_USDA=4.098
NC_035098.1	46177491	.	A	C	.	.	MAF_INRAE=34.167;MAF_USDA=48.214
NC_035098.1	46177503	.	C	A	.	.	MAF_INRAE=8.333;MAF_USDA=3.279
NC_035098.1	46177518	.	T	G	.	.	MAF_USDA=18.452
NC_035098.1	46177534	.	T	C	.	.	MAF_USDA=32.609
NC_035098.1	46177639	.	T	C	.	.	MAF_USDA=13.043
NC_035098.1	46177673	.	C	T	.	.	MAF_USDA=5.0
NC_035098.1	46177708	.	T	C	.	.	MAF_USDA=26.087
NC_035098.1	46177717	.	T	A	.	.	MAF_INRAE=31.013;MAF_USDA=5.738
NC_035098.1	46177718	.	C	T	.	.	MAF_USDA=5.738
NC_035098.1	46177735	.	T	C	.	.	MAF_USDA=3.279
NC_035098.1	46177758	.	A	G	.	.	MAF_INRAE=5.263;MAF_USDA=8.333
NC_035098.1	46177763	.	T	G	.	.	MAF_USDA=4.098
NC_035098.1	46177764	.	G	C	.	.	MAF_USDA=25.0
NC_035098.1	46177775	.	T	A	.	.	MAF_USDA=3.279
NC_035098.1	46177809	.	A	C	.	.	MAF_INRAE=5.263;MAF_USDA=4.118
NC_035098.1	46177810	.	A	C	.	.	MAF_USDA=2.353
NC_035098.1	46177819	.	T	A	.	.	MAF_INRAE=17.5
NC_035098.1	46177928	.	G	A	.	.	MAF_USDA=1.639
NC_035098.1	46177983	.	A	G	.	.	MAF_USDA=1.639
NC_035098.1	46177984	.	A	C	.	.	MAF_USDA=10.0
NC_035098.1	46177988	.	T	A	.	.	MAF_INRAE=14.167;MAF_USDA=7.5
NC_035098.1	46178013	.	T	G	.	.	MAF_INRAE=6.329;MAF_USDA=11.765
NC_035098.1	46178028	.	A	C	.	.	MAF_USDA=1.639
NC_035098.1	46178054	.	C	A	.	.	MAF_USDA=3.279
NC_035098.1	46178072	.	G	C	.	.	MAF_INRAE=46.835;MAF_USDA=28.824
NC_035098.1	46178115	.	G	T	.	.	MAF_USDA=3.279
NC_035098.1	46178122	.	A	G	.	.	MAF_INRAE=5.263
NC_035098.1	46178140	.	A	G	.	.	MAF_INRAE=1.667
NC_035098.1	46178162	.	A	G	.	.	MAF_USDA=4.167
NC_035098.1	46178193	.	C	T	.	.	MAF_INRAE=44.937;MAF_USDA=15.574
NC_035098.1	46178194	.	T	G	.	.	MAF_USDA=3.279
NC_035098.1	46178221	.	G	T	.	.	MAF_USDA=5.738
NC_035098.1	46178228	.	T	C	.	.	MAF_USDA=1.639
NC_035098.1	46178248	.	G	C	.	.	MAF_INRAE=20.253;MAF_USDA=11.765
NC_035098.1	46178274	.	T	G	.	.	MAF_USDA=4.098
NC_035098.1	46178285	.	G	A	.	.	MAF_INRAE=5.263;MAF_USDA=2.941
NC_035098.1	46178288	.	C	A	.	.	MAF_USDA=3.279
NC_035098.1	46178295	.	C	T	.	.	MAF_INRAE=3.165;MAF_USDA=7.647
NC_035098.1	46178364	.	G	A	.	.	MAF_INRAE=5.263;MAF_USDA=5.294
NC_035098.1	46178370	.	G	A	.	.	MAF_USDA=31.967
NC_035098.1	46178386	.	G	C	.	.	MAF_INRAE=32.911;MAF_USDA=15.294
NC_035098.1	46178426	.	C	T	.	.	MAF_INRAE=5.263
NC_035098.1	46178441	.	T	A	.	.	MAF_USDA=1.639
NC_035098.1	46178444	.	G	A	.	.	MAF_INRAE=10.526;MAF_USDA=2.941
NC_035098.1	46178473	.	A	G	.	.	MAF_INRAE=5.263;MAF_USDA=4.118
NC_035098.1	46178591	.	T	A	.	.	MAF_USDA=3.279
NC_035098.1	46178619	.	C	T	.	.	MAF_USDA=2.459
NC_035098.1	46178678	.	T	G	.	.	MAF_USDA=9.016
NC_035098.1	46178693	.	G	A	.	.	MAF_USDA=3.279
NC_035098.1	46178705	.	G	C	.	.	MAF_INRAE=3.797;MAF_USDA=17.059
NC_035098.1	46178716	.	C	G	.	.	MAF_INRAE=13.291;MAF_USDA=8.197
NC_035098.1	46178761	.	T	A	.	.	MAF_USDA=8.333
NC_035098.1	46178793	.	G	T	.	.	MAF_INRAE=45.57;MAF_USDA=16.471
NC_035098.1	46178797	.	G	A	.	.	MAF_USDA=2.353
NC_035098.1	46178801	.	C	T	.	.	MAF_INRAE=5.263;MAF_USDA=12.941
NC_035098.1	46178843	.	G	C	.	.	MAF_INRAE=16.456;MAF_USDA=7.059
NC_035098.1	46178862	.	A	C	.	.	MAF_USDA=4.098
NC_035098.1	46178881	.	T	G	.	.	MAF_USDA=1.639
NC_035098.1	46178897	.	T	A	.	.	MAF_INRAE=5.263;MAF_USDA=9.836
NC_035098.1	46178934	.	A	G	.	.	MAF_INRAE=5.263;MAF_USDA=2.459
NC_035098.1	46178940	.	T	A	.	.	MAF_INRAE=5.263
NC_035098.1	46178945	.	T	C	.	.	MAF_INRAE=13.291;MAF_USDA=7.738
NC_035098.1	46178963	.	G	A	.	.	MAF_USDA=3.333
NC_035098.1	46178968	.	A	C	.	.	MAF_INRAE=48.101;MAF_USDA=33.929
NC_035098.1	46178972	.	G	T	.	.	MAF_USDA=3.279
NC_035098.1	46178980	.	A	T	.	.	MAF_USDA=3.279
NC_035098.1	46178995	.	G	A	.	.	MAF_INRAE=36.709;MAF_USDA=19.412
NC_035098.1	46179137	.	C	A	.	.	MAF_INRAE=36.709;MAF_USDA=19.412
NC_035098.1	46179178	.	T	C	.	.	MAF_USDA=3.279
NC_035098.1	46179206	.	A	T	.	.	MAF_USDA=1.639
NC_035098.1	46179237	.	G	C	.	.	MAF_INRAE=5.263;MAF_USDA=1.639
NC_035098.1	46179278	.	G	T	.	.	MAF_USDA=1.639
NC_035098.1	46179300	.	G	T	.	.	MAF_USDA=14.118
NC_035098.1	46179357	.	T	A	.	.	MAF_INRAE=6.667;MAF_USDA=4.098
NC_035098.1	46179378	.	G	T	.	.	MAF_USDA=11.475
NC_035098.1	46179389	.	C	T	.	.	MAF_INRAE=6.667;MAF_USDA=4.098
NC_035098.1	46179391	.	A	C	.	.	MAF_USDA=4.918
NC_035098.1	46179395	.	T	C	.	.	MAF_INRAE=22.785;MAF_USDA=49.412
NC_035098.1	46179418	.	C	T	.	.	MAF_USDA=2.083
NC_035098.1	46179441	.	T	G	.	.	MAF_USDA=1.639
NC_035098.1	46179464	.	C	A	.	.	MAF_USDA=3.279
NC_035098.1	46179489	.	C	T	.	.	MAF_USDA=12.5
NC_035098.1	46179564	.	C	T	.	.	MAF_INRAE=21.519;MAF_USDA=47.647
NC_035098.1	46179581	.	A	C	.	.	MAF_INRAE=42.405;MAF_USDA=33.529
NC_035098.1	46179647	.	G	A	.	.	MAF_USDA=1.639
NC_035098.1	46179741	.	G	A	.	.	MAF_USDA=27.647
NC_035098.1	46179742	.	A	T	.	.	MAF_USDA=28.824
NC_035098.1	46179746	.	G	T	.	.	MAF_USDA=28.824
NC_035098.1	46179775	.	C	T	.	.	MAF_USDA=26.506
NC_035098.1	46179780	.	C	G	.	.	MAF_USDA=10.417
NC_035098.1	46179782	.	A	T	.	.	MAF_USDA=10.417
NC_035098.1	46179806	.	T	G	.	.	MAF_USDA=12.5
NC_035098.1	46179815	.	T	C	.	.	MAF_USDA=2.459
NC_035098.1	46179841	.	C	G	.	.	MAF_USDA=10.417
NC_035098.1	46179847	.	T	C	.	.	MAF_INRAE=3.333
NC_035098.1	46179848	.	T	G	.	.	MAF_USDA=10.417
NC_035098.1	46180047	.	T	C	.	.	MAF_USDA=22.353
NC_035098.1	46180054	.	G	T	.	.	MAF_USDA=1.639
NC_035098.1	46180059	.	T	C	.	.	MAF_USDA=22.353
NC_035098.1	46180069	.	A	G	.	.	MAF_USDA=30.328
NC_035098.1	46180092	.	T	G	.	.	MAF_USDA=22.353
NC_035098.1	46180146	.	T	G	.	.	MAF_USDA=21.176
NC_035098.1	46180202	.	G	C	.	.	MAF_INRAE=2.532
NC_035098.1	46180245	.	T	C	.	.	MAF_USDA=1.639
NC_035098.1	46180283	.	G	C	.	.	MAF_USDA=3.279
NC_035098.1	46180311	.	C	A	.	.	MAF_INRAE=3.333;MAF_USDA=17.647
NC_035098.1	46180342	.	C	T	.	.	MAF_USDA=25.294
NC_035098.1	46180445	.	G	A	.	.	MAF_INRAE=41.772;MAF_USDA=24.706
NC_035098.1	46180466	.	A	T	.	.	MAF_INRAE=15.823;MAF_USDA=24.706
NC_035098.1	46180656	.	A	T	.	.	MAF_INRAE=23.333
NC_035098.1	46180661	.	C	T	.	.	MAF_USDA=28.261
NC_035098.1	46180662	.	G	A	.	.	MAF_USDA=3.279
NC_035098.1	46180730	.	T	C	.	.	MAF_INRAE=2.532;MAF_USDA=34.706
NC_035098.1	46180813	.	G	A	.	.	MAF_INRAE=3.165;MAF_USDA=32.941
NC_035098.1	46180828	.	A	T	.	.	MAF_USDA=3.279
NC_035098.1	46180845	.	A	G	.	.	MAF_INRAE=3.165;MAF_USDA=34.706
NC_035098.1	46180906	.	G	T	.	.	MAF_INRAE=5.263;MAF_USDA=14.583
NC_035098.1	46180907	.	T	A	.	.	MAF_INRAE=2.5;MAF_USDA=38.69
NC_035098.1	46180926	.	C	T	.	.	MAF_INRAE=44.937;MAF_USDA=40.588
NC_035098.1	46180942	.	A	T	.	.	MAF_USDA=1.639
NC_035098.1	46180983	.	T	C	.	.	MAF_INRAE=3.165;MAF_USDA=34.706
NC_035098.1	46181045	.	T	C	.	.	MAF_INRAE=2.532;MAF_USDA=35.294
NC_035098.1	46181063	.	A	G	.	.	MAF_INRAE=2.532;MAF_USDA=35.294
NC_035098.1	46181144	.	C	T	.	.	MAF_INRAE=2.532
NC_035098.1	46181187	.	C	T	.	.	MAF_INRAE=5.263;MAF_USDA=8.333
NC_035098.1	46181202	.	G	A	.	.	MAF_INRAE=2.532;MAF_USDA=37.647
NC_035098.1	46181239	.	G	T	.	.	MAF_USDA=1.176
NC_035098.1	46181240	.	C	T	.	.	MAF_USDA=1.176
NC_035098.1	46181242	.	T	G	.	.	MAF_USDA=3.529
NC_035098.1	46181322	.	G	C	.	.	MAF_USDA=5.294
NC_035098.1	46181328	.	A	G	.	.	MAF_INRAE=20.886;MAF_USDA=24.118
NC_035098.1	46181375	.	G	A	.	.	MAF_USDA=12.353
NC_035098.1	46181414	.	T	G	.	.	MAF_INRAE=2.532;MAF_USDA=34.118
NC_035098.1	46181429	.	T	C	.	.	MAF_INRAE=2.532;MAF_USDA=34.118
NC_035098.1	46181431	.	C	T	.	.	MAF_USDA=8.235
NC_035098.1	46181481	.	C	A	.	.	MAF_USDA=4.918
NC_035098.1	46181486	.	G	C	.	.	MAF_USDA=11.765
NC_035098.1	46181580	.	C	T	.	.	MAF_INRAE=5.263;MAF_USDA=8.333
NC_035098.1	46181590	.	A	G	.	.	MAF_INRAE=34.81;MAF_USDA=10.0
NC_035098.1	46181626	.	A	C	.	.	MAF_INRAE=44.304;MAF_USDA=41.176
NC_035098.1	46181715	.	G	A	.	.	MAF_INRAE=18.354;MAF_USDA=5.738
NC_035098.1	46181761	.	C	A	.	.	MAF_USDA=1.176
NC_035098.1	46181795	.	C	T	.	.	MAF_INRAE=7.595;MAF_USDA=34.706
NC_035098.1	46181813	.	T	A	.	.	MAF_INRAE=7.595;MAF_USDA=34.706
NC_035098.1	46181814	.	G	A	.	.	MAF_INRAE=35.833;MAF_USDA=12.353
NC_035098.1	46181836	.	T	A	.	.	MAF_INRAE=5.263
NC_035098.1	46181862	.	T	G	.	.	MAF_USDA=7.647
NC_035098.1	46181895	.	T	A	.	.	MAF_USDA=6.25
NC_035098.1	46181941	.	A	G	.	.	MAF_INRAE=48.101;MAF_USDA=34.706
NC_035098.1	46181985	.	C	T	.	.	MAF_INRAE=49.367;MAF_USDA=40.588
NC_035098.1	46181999	.	G	C	.	.	MAF_INRAE=5.263;MAF_USDA=22.353
NC_035098.1	46182003	.	G	A	.	.	MAF_INRAE=10.127;MAF_USDA=45.882
NC_035098.1	46182073	.	G	A	.	.	MAF_USDA=7.647
NC_035098.1	46182158	.	G	A	.	.	MAF_USDA=6.25
NC_035098.1	46182196	.	C	T	.	.	MAF_USDA=2.459
NC_035098.1	46182251	.	A	G	.	.	MAF_INRAE=41.139;MAF_USDA=18.824
NC_035098.1	46182496	.	G	T	.	.	MAF_USDA=2.459
NC_035098.1	46182561	.	A	C	.	.	MAF_USDA=18.033
NC_035098.1	46182570	.	C	A	.	.	MAF_USDA=3.529
NC_035098.1	46182587	.	C	T	.	.	MAF_USDA=17.213
NC_035098.1	46182634	.	C	A	.	.	MAF_USDA=1.639
NC_035098.1	46182643	.	C	A	.	.	MAF_INRAE=6.329;MAF_USDA=17.059
NC_035098.1	46182650	.	C	A	.	.	MAF_INRAE=6.329;MAF_USDA=28.235
NC_035098.1	46182740	.	C	T	.	.	MAF_INRAE=46.203;MAF_USDA=38.235
NC_035098.1	46182805	.	A	T	.	.	MAF_USDA=7.377
NC_035098.1	46183354	.	T	C	.	.	MAF_INRAE=5.263;MAF_USDA=7.647
NC_035098.1	46183365	.	A	T	.	.	MAF_INRAE=5.263
NC_035098.1	46183376	.	T	A	.	.	MAF_INRAE=49.367;MAF_USDA=28.824
NC_035098.1	46183424	.	C	G	.	.	MAF_INRAE=5.263;MAF_USDA=8.235
NC_035098.1	46183518	.	G	A	.	.	MAF_USDA=2.353
NC_035098.1	46183575	.	A	G	.	.	MAF_INRAE=2.5;MAF_USDA=5.882
NC_035098.1	46183740	.	A	C	.	.	MAF_USDA=2.459
NC_035098.1	46183773	.	T	G	.	.	MAF_USDA=2.459
NC_035098.1	46184012	.	C	T	.	.	MAF_INRAE=47.368
NC_035098.1	46184030	.	C	T	.	.	MAF_USDA=1.639
NC_035098.1	46184110	.	C	T	.	.	MAF_INRAE=7.595;MAF_USDA=36.471
NC_035098.1	46184130	.	G	C	.	.	MAF_INRAE=5.696;MAF_USDA=8.333
NC_035098.1	46184166	.	C	G	.	.	MAF_USDA=2.353
NC_035098.1	46184270	.	A	G	.	.	MAF_INRAE=6.962;MAF_USDA=35.294
NC_035098.1	46184280	.	G	C	.	.	MAF_USDA=5.738
NC_035098.1	46184286	.	C	T	.	.	MAF_INRAE=49.367;MAF_USDA=35.294
NC_035098.1	46184302	.	A	T	.	.	MAF_INRAE=5.263
NC_035098.1	46184325	.	G	A	.	.	MAF_USDA=12.5
NC_035098.1	46184330	.	G	T	.	.	MAF_USDA=1.639
NC_035098.1	46184341	.	C	T	.	.	MAF_USDA=1.639
NC_035098.1	46184379	.	A	T	.	.	MAF_INRAE=5.263;MAF_USDA=8.824
NC_035098.1	46184528	.	T	G	.	.	MAF_INRAE=7.595;MAF_USDA=37.059
NC_035098.1	46184547	.	C	T	.	.	MAF_USDA=1.639
NC_035098.1	46184761	.	A	T	.	.	MAF_USDA=3.529
NC_035098.1	46184790	.	C	A	.	.	MAF_INRAE=46.835;MAF_USDA=15.294
NC_035098.1	46184795	.	G	A	.	.	MAF_INRAE=6.329;MAF_USDA=21.765
NC_035098.1	46184890	.	G	C	.	.	MAF_USDA=12.5
NC_035098.1	46184909	.	C	G	.	.	MAF_USDA=1.639
NC_035098.1	46184973	.	G	T	.	.	MAF_USDA=7.377
NC_035098.1	46184992	.	C	A	.	.	MAF_USDA=2.083
NC_035098.1	46185071	.	T	A	.	.	MAF_USDA=17.213
NC_035098.1	46185078	.	C	G	.	.	MAF_INRAE=7.595;MAF_USDA=37.059
NC_035098.1	46185084	.	C	T	.	.	MAF_USDA=3.279
NC_035098.1	46185096	.	G	C	.	.	MAF_INRAE=49.367;MAF_USDA=40.588
NC_035098.1	46185128	.	A	G	.	.	MAF_USDA=1.639
NC_035098.1	46185172	.	T	C	.	.	MAF_USDA=2.459
NC_035098.1	46185175	.	C	T	.	.	MAF_INRAE=7.595;MAF_USDA=38.824
NC_035098.1	46185233	.	T	C	.	.	MAF_INRAE=11.392
NC_035098.1	46185250	.	G	A	.	.	MAF_USDA=1.639
NC_035098.1	46185278	.	C	T	.	.	MAF_USDA=1.639
NC_035098.1	46185306	.	C	A	.	.	MAF_INRAE=50.0;MAF_USDA=40.0
NC_035098.1	46185327	.	T	G	.	.	MAF_INRAE=48.101;MAF_USDA=48.824
NC_035098.1	46185345	.	A	G	.	.	MAF_USDA=1.639
NC_035098.1	46185451	.	C	T	.	.	MAF_USDA=7.647
NC_035098.1	46185452	.	G	A	.	.	MAF_USDA=2.459
NC_035098.1	46185481	.	T	A	.	.	MAF_USDA=2.459
NC_035098.1	46185494	.	G	A	.	.	MAF_INRAE=39.873;MAF_USDA=11.176
NC_035098.1	46185526	.	G	A	.	.	MAF_INRAE=7.595;MAF_USDA=37.059
NC_035098.1	46185558	.	G	T	.	.	MAF_USDA=1.639
NC_035098.1	46185559	.	C	T	.	.	MAF_USDA=1.639
NC_035098.1	46185574	.	C	T	.	.	MAF_USDA=1.639
NC_035098.1	46185624	.	A	T	.	.	MAF_USDA=1.639
NC_035098.1	46185717	.	A	G	.	.	MAF_USDA=1.639
NC_035098.1	46185733	.	C	A	.	.	MAF_USDA=3.279
NC_035098.1	46185751	.	C	T	.	.	MAF_INRAE=7.595;MAF_USDA=40.0
NC_035098.1	46185952	.	C	A	.	.	MAF_USDA=38.554
NC_035098.1	46185986	.	C	T	.	.	MAF_USDA=1.667
NC_035098.1	46187012	.	T	C	.	.	MAF_USDA=29.167
NC_035098.1	46187062	.	G	T	.	.	MAF_USDA=13.333
NC_035098.1	46187132	.	A	T	.	.	MAF_USDA=2.083
NC_035098.1	46187141	.	C	A	.	.	MAF_INRAE=43.671;MAF_USDA=46.471
NC_035098.1	46187168	.	T	C	.	.	MAF_USDA=1.639
NC_035098.1	46187271	.	T	C	.	.	MAF_INRAE=18.354;MAF_USDA=1.724
NC_035098.1	46187314	.	A	C	.	.	MAF_INRAE=2.5;MAF_USDA=14.583
NC_035098.1	46187360	.	T	C	.	.	MAF_USDA=6.667
NC_035098.1	46187381	.	T	G	.	.	MAF_USDA=3.333
NC_035098.1	46187467	.	A	C	.	.	MAF_USDA=1.639
NC_035098.1	46187514	.	T	G	.	.	MAF_USDA=1.667
NC_035098.1	46187580	.	T	C	.	.	MAF_USDA=1.639
NC_035098.1	46187585	.	A	G	.	.	MAF_INRAE=15.833;MAF_USDA=4.918
NC_035098.1	46187588	.	T	C	.	.	MAF_INRAE=45.0;MAF_USDA=30.588
NC_035098.1	46187606	.	T	C	.	.	MAF_INRAE=4.43;MAF_USDA=21.765
NC_035098.1	46187678	.	C	A	.	.	MAF_USDA=1.639
NC_035098.1	46187683	.	T	C	.	.	MAF_INRAE=28.481;MAF_USDA=31.176
NC_035098.1	46187688	.	T	A	.	.	MAF_INRAE=28.481;MAF_USDA=30.588
NC_035098.1	46187764	.	T	G	.	.	MAF_INRAE=17.722;MAF_USDA=18.235
NC_035098.1	46187771	.	T	G	.	.	MAF_INRAE=20.253;MAF_USDA=1.639
NC_035098.1	46188147	.	A	G	.	.	MAF_USDA=2.941
NC_035098.1	46188152	.	A	G	.	.	MAF_USDA=3.279
NC_035098.1	46188153	.	G	T	.	.	MAF_INRAE=13.291;MAF_USDA=6.471
NC_035098.1	46188252	.	A	G	.	.	MAF_USDA=2.5
NC_035098.1	46188288	.	T	A	.	.	MAF_INRAE=10.833
NC_035098.1	46188367	.	T	C	.	.	MAF_INRAE=15.789
NC_035098.1	46188433	.	C	G	.	.	MAF_USDA=3.333
NC_035098.1	46188464	.	T	A	.	.	MAF_USDA=5.833
NC_035098.1	46188466	.	G	T	.	.	MAF_USDA=2.5
NC_035098.1	46188468	.	A	G	.	.	MAF_USDA=3.333
NC_035098.1	46189100	.	T	C	.	.	MAF_INRAE=5.263;MAF_USDA=8.235
NC_035098.1	46189199	.	A	G	.	.	MAF_USDA=6.557
NC_035098.1	46189237	.	C	A	.	.	MAF_USDA=2.459
NC_035098.1	46189267	.	C	T	.	.	MAF_USDA=2.459
NC_035098.1	46189272	.	A	G	.	.	MAF_INRAE=6.667;MAF_USDA=11.765
NC_035098.1	46189307	.	G	A	.	.	MAF_USDA=1.639
NC_035098.1	46189325	.	A	C	.	.	MAF_INRAE=12.025;MAF_USDA=41.176
NC_035098.1	46189385	.	A	T	.	.	MAF_USDA=21.176
NC_035098.1	46189410	.	C	T	.	.	MAF_INRAE=41.139;MAF_USDA=10.588
NC_035098.1	46189426	.	G	T	.	.	MAF_INRAE=2.532;MAF_USDA=7.059
NC_035098.1	46189431	.	A	C	.	.	MAF_INRAE=34.81;MAF_USDA=7.647
NC_035098.1	46189455	.	G	A	.	.	MAF_USDA=5.738
NC_035098.1	46192870	.	A	T	.	.	MAF_USDA=12.5
NC_035098.1	46192880	.	C	T	.	.	MAF_USDA=1.667
NC_035098.1	46192903	.	C	T	.	.	MAF_INRAE=6.667
NC_035098.1	46192904	.	A	G	.	.	MAF_INRAE=1.667;MAF_USDA=8.475
NC_035098.1	46192917	.	T	C	.	.	MAF_INRAE=10.526;MAF_USDA=6.557
NC_035098.1	46192924	.	T	C	.	.	MAF_USDA=7.647
NC_035098.1	46192987	.	T	G	.	.	MAF_INRAE=2.5;MAF_USDA=29.167
NC_035098.1	46193004	.	C	A	.	.	MAF_USDA=2.459
NC_035098.1	46193015	.	G	A	.	.	MAF_USDA=17.059
NC_035098.1	46193075	.	A	G	.	.	MAF_INRAE=5.263;MAF_USDA=8.235
NC_035098.1	46193097	.	A	T	.	.	MAF_USDA=3.529
NC_035098.1	46193099	.	T	A	.	.	MAF_USDA=3.529
NC_035098.1	46193127	.	G	C	.	.	MAF_INRAE=10.526;MAF_USDA=9.836
NC_035098.1	46193136	.	G	T	.	.	MAF_USDA=27.059
NC_035098.1	46193223	.	G	A	.	.	MAF_USDA=1.639
NC_035098.1	46193229	.	A	C	.	.	MAF_USDA=6.557
NC_035098.1	46193254	.	C	G	.	.	MAF_USDA=7.647
NC_035098.1	46193284	.	C	T	.	.	MAF_USDA=3.279
NC_035098.1	46193294	.	A	G	.	.	MAF_INRAE=16.456;MAF_USDA=15.294
NC_035098.1	46193316	.	T	C	.	.	MAF_INRAE=4.43;MAF_USDA=5.294
NC_035098.1	46193335	.	G	C	.	.	MAF_USDA=6.471
NC_035098.1	46193355	.	C	T	.	.	MAF_USDA=6.557
NC_035098.1	46193383	.	A	T	.	.	MAF_INRAE=18.354;MAF_USDA=12.941
NC_035098.1	46193401	.	T	C	.	.	MAF_INRAE=6.667
NC_035098.1	46193434	.	T	C	.	.	MAF_INRAE=20.253;MAF_USDA=38.235
NC_035098.1	46193497	.	A	C	.	.	MAF_USDA=1.639
NC_035098.1	46193507	.	T	C	.	.	MAF_INRAE=2.532;MAF_USDA=11.176
NC_035098.1	46193511	.	T	A	.	.	MAF_USDA=1.639
NC_035098.1	46193543	.	T	G	.	.	MAF_INRAE=2.532;MAF_USDA=14.118
NC_035098.1	46193552	.	T	A	.	.	MAF_INRAE=2.532;MAF_USDA=14.706
NC_035098.1	46193564	.	C	T	.	.	MAF_INRAE=2.532
NC_035098.1	46193579	.	T	A	.	.	MAF_INRAE=1.667;MAF_USDA=4.706
NC_035098.1	46193597	.	TG	AG,TT	.	.	MAF_INRAE=14.557;MAF_USDA=4.167
NC_035098.1	46193598	.	G	T	.	.	MAF_INRAE=1.667;MAF_USDA=14.754
NC_035098.1	46193658	.	C	T	.	.	MAF_USDA=5.738
NC_035098.1	46193670	.	A	T	.	.	MAF_INRAE=12.025;MAF_USDA=9.412
NC_035098.1	46193691	.	A	C	.	.	MAF_INRAE=2.532;MAF_USDA=9.412
NC_035098.1	46193726	.	G	A	.	.	MAF_USDA=1.639
NC_035098.1	46193763	.	C	A	.	.	MAF_USDA=1.639
NC_035098.1	46193779	.	G	A	.	.	MAF_INRAE=5.263;MAF_USDA=12.941
NC_035098.1	46193808	.	G	C	.	.	MAF_INRAE=2.532;MAF_USDA=2.083
NC_035098.1	46193844	.	T	A	.	.	MAF_INRAE=5.263
NC_035098.1	46193847	.	G	C	.	.	MAF_USDA=1.639
NC_035098.1	46193915	.	T	C	.	.	MAF_USDA=25.0
NC_035098.1	46193924	.	A	C	.	.	MAF_USDA=4.167
NC_035098.1	46193926	.	T	C	.	.	MAF_USDA=4.167
NC_035098.1	46193937	.	C	G	.	.	MAF_USDA=11.475
NC_035098.1	46193944	.	G	T	.	.	MAF_USDA=11.475
NC_035098.1	46193976	.	G	A	.	.	MAF_INRAE=2.532;MAF_USDA=14.118
NC_035098.1	46193977	.	G	C	.	.	MAF_USDA=2.459
NC_035098.1	46193984	.	A	C	.	.	MAF_INRAE=40.506;MAF_USDA=13.529
NC_035098.1	46193991	.	A	C	.	.	MAF_INRAE=2.532;MAF_USDA=14.118
NC_035098.1	46194163	.	G	A	.	.	MAF_INRAE=15.789;MAF_USDA=6.557
NC_035098.1	46194248	.	T	A	.	.	MAF_USDA=4.167
NC_035098.1	46194250	.	C	A	.	.	MAF_USDA=4.167
NC_035098.1	46194259	.	A	T	.	.	MAF_INRAE=2.632
NC_035098.1	46194281	.	G	T	.	.	MAF_INRAE=13.291;MAF_USDA=9.412
NC_035098.1	46194289	.	G	A	.	.	MAF_INRAE=16.456;MAF_USDA=10.0
NC_035098.1	46194298	.	T	A	.	.	MAF_USDA=3.279
NC_035098.1	46194320	.	T	C	.	.	MAF_USDA=12.353
NC_035098.1	46194337	.	A	G	.	.	MAF_INRAE=23.418;MAF_USDA=35.882
NC_035098.1	46194340	.	A	T	.	.	MAF_INRAE=39.873;MAF_USDA=13.529
NC_035098.1	46194347	.	G	T	.	.	MAF_USDA=4.098
NC_035098.1	46194355	.	T	A	.	.	MAF_USDA=3.279
NC_035098.1	46194356	.	C	A	.	.	MAF_USDA=4.706
NC_035098.1	46194363	.	A	G	.	.	MAF_USDA=11.475
NC_035098.1	46194375	.	A	G	.	.	MAF_USDA=4.918
NC_035098.1	46194377	.	A	C	.	.	MAF_USDA=4.918
NC_035098.1	46194385	.	C	T	.	.	MAF_USDA=1.639
NC_035098.1	46194387	.	A	G	.	.	MAF_USDA=11.475
NC_035098.1	46194390	.	G	A	.	.	MAF_USDA=11.475
NC_035098.1	46194437	.	A	G	.	.	MAF_INRAE=18.354;MAF_USDA=7.377
NC_035098.1	46194482	.	C	T	.	.	MAF_USDA=4.918
NC_035098.1	46194506	.	C	T	.	.	MAF_USDA=3.279
NC_035098.1	46194511	.	C	A	.	.	MAF_USDA=18.033
NC_035098.1	46194551	.	G	A	.	.	MAF_USDA=6.557
NC_035098.1	46194610	.	C	T	.	.	MAF_USDA=17.213
NC_035098.1	46194613	.	C	G	.	.	MAF_USDA=16.393
NC_035098.1	46194664	.	G	A	.	.	MAF_USDA=1.639
NC_035098.1	46194671	.	A	G	.	.	MAF_USDA=1.176
NC_035098.1	46194674	.	T	A	.	.	MAF_INRAE=2.5;MAF_USDA=10.0
NC_035098.1	46194805	.	A	C	.	.	MAF_USDA=1.667
NC_035098.1	46194857	.	C	T	.	.	MAF_INRAE=25.316;MAF_USDA=16.471
NC_035098.1	46194914	.	A	G	.	.	MAF_USDA=1.639
NC_035098.1	46194922	.	T	C	.	.	MAF_USDA=10.656
NC_035098.1	46194971	.	G	A	.	.	MAF_USDA=37.647
NC_035098.1	46195004	.	T	C	.	.	MAF_USDA=2.941
NC_035098.1	46195074	.	T	C	.	.	MAF_USDA=8.197
NC_035098.1	46195171	.	A	G	.	.	MAF_INRAE=43.038;MAF_USDA=45.294
NC_035098.1	46195237	.	G	T	.	.	MAF_INRAE=39.873;MAF_USDA=12.353
NC_035098.1	46195288	.	C	T	.	.	MAF_INRAE=39.873;MAF_USDA=18.235
NC_035098.1	46195321	.	C	T	.	.	MAF_USDA=5.738
NC_035098.1	46195346	.	C	A	.	.	MAF_INRAE=33.544;MAF_USDA=37.647
NC_035098.1	46195416	.	T	C	.	.	MAF_INRAE=39.873;MAF_USDA=11.765
NC_035098.1	46195433	.	C	G	.	.	MAF_USDA=4.098
NC_035098.1	46195439	.	C	T	.	.	MAF_INRAE=18.354;MAF_USDA=17.647
NC_035098.1	46195492	.	G	A	.	.	MAF_INRAE=31.013;MAF_USDA=28.824
NC_035098.1	46195540	.	AGGGG	AGGGA	.	.	MAF_USDA=45.833
NC_035098.1	46195544	.	G	A	.	.	MAF_INRAE=32.278
NC_035098.1	46195547	.	A	G	.	.	MAF_INRAE=34.167;MAF_USDA=50.0
NC_035098.1	46195650	.	C	G	.	.	MAF_INRAE=30.38;MAF_USDA=36.471
NC_035098.1	46195688	.	A	T	.	.	MAF_INRAE=36.667
NC_035098.1	46195692	.	G	T	.	.	MAF_USDA=2.459
NC_035098.1	46195727	.	G	A	.	.	MAF_INRAE=31.646;MAF_USDA=36.471
NC_035098.1	46195735	.	C	A	.	.	MAF_USDA=19.672
NC_035098.1	46195753	.	T	A	.	.	MAF_INRAE=25.949;MAF_USDA=10.588
NC_035098.1	46195788	.	T	C	.	.	MAF_INRAE=40.506;MAF_USDA=32.941
NC_035098.1	46195816	.	G	A	.	.	MAF_INRAE=40.506;MAF_USDA=33.529
NC_035098.1	46195841	.	G	T	.	.	MAF_INRAE=34.177;MAF_USDA=42.353
NC_035098.1	46195851	.	G	A	.	.	MAF_USDA=20.492
NC_035098.1	46195852	.	A	G	.	.	MAF_USDA=3.279
NC_035098.1	46195854	.	G	A	.	.	MAF_INRAE=39.873;MAF_USDA=12.941
NC_035098.1	46195858	.	T	C	.	.	MAF_INRAE=35.833;MAF_USDA=11.765
NC_035098.1	46195896	.	C	A	.	.	MAF_INRAE=33.544;MAF_USDA=44.706
NC_035098.1	46195903	.	C	T	.	.	MAF_USDA=3.279
NC_035098.1	46195913	.	C	G	.	.	MAF_INRAE=32.911;MAF_USDA=43.529
NC_035098.1	46195921	.	A	T	.	.	MAF_INRAE=2.5;MAF_USDA=21.765
NC_035098.1	46195923	.	G	A	.	.	MAF_INRAE=32.911;MAF_USDA=42.941
NC_035098.1	46195932	.	C	T	.	.	MAF_INRAE=32.911;MAF_USDA=43.529
NC_035098.1	46195951	.	A	G	.	.	MAF_INRAE=39.241;MAF_USDA=11.176
NC_035098.1	46195966	.	C	A	.	.	MAF_INRAE=18.987;MAF_USDA=6.557
NC_035098.1	46195971	.	C	G	.	.	MAF_USDA=19.672
NC_035098.1	46195976	.	T	A	.	.	MAF_USDA=3.279
NC_035098.1	46195988	.	G	A	.	.	MAF_USDA=19.672
NC_035098.1	46196013	.	G	A	.	.	MAF_USDA=9.016
NC_035098.1	46196021	.	A	G	.	.	MAF_USDA=4.918
NC_035098.1	46196047	.	T	A	.	.	MAF_USDA=1.639
NC_035098.1	46196152	.	T	C	.	.	MAF_USDA=4.31
NC_035098.1	46196329	.	T	C	.	.	MAF_INRAE=39.873;MAF_USDA=17.647
NC_035098.1	46196368	.	C	A	.	.	MAF_USDA=1.639
NC_035098.1	46196371	.	A	G	.	.	MAF_INRAE=25.316;MAF_USDA=12.353
NC_035098.1	46196490	.	C	G	.	.	MAF_USDA=1.639
NC_035098.1	46196560	.	A	G	.	.	MAF_INRAE=21.519;MAF_USDA=43.75
NC_035098.1	46196562	.	C	A	.	.	MAF_USDA=4.118
NC_035098.1	46196572	.	G	T	.	.	MAF_INRAE=18.354;MAF_USDA=44.706
NC_035098.1	46196581	.	G	T	.	.	MAF_USDA=4.118
NC_035098.1	46196588	.	T	A	.	.	MAF_INRAE=2.5;MAF_USDA=10.588
NC_035098.1	46196593	.	C	T	.	.	MAF_USDA=4.118
NC_035098.1	46196594	.	G	T	.	.	MAF_INRAE=5.263;MAF_USDA=8.333
NC_035098.1	46196646	.	C	A	.	.	MAF_USDA=17.213
NC_035098.1	46196648	.	T	G	.	.	MAF_INRAE=35.833;MAF_USDA=42.941
NC_035098.1	46196676	.	A	C	.	.	MAF_USDA=2.459
NC_035098.1	46196743	.	T	A	.	.	MAF_USDA=2.459
NC_035098.1	46196745	.	G	T	.	.	MAF_INRAE=26.316;MAF_USDA=30.0
NC_035098.1	46196774	.	C	G	.	.	MAF_USDA=3.279
NC_035098.1	46196797	.	T	C	.	.	MAF_USDA=10.656
NC_035098.1	46196807	.	T	A	.	.	MAF_USDA=1.639
NC_035098.1	46196882	.	T	C	.	.	MAF_USDA=2.459
NC_035098.1	46196890	.	C	A	.	.	MAF_USDA=3.279
NC_035098.1	46196958	.	G	T	.	.	MAF_USDA=2.459
NC_035098.1	46196965	.	T	C	.	.	MAF_USDA=1.639
NC_035098.1	46196983	.	C	T	.	.	MAF_USDA=2.459
NC_035098.1	46197007	.	G	A	.	.	MAF_USDA=7.647
NC_035098.1	46197012	.	C	T	.	.	MAF_USDA=2.459
NC_035098.1	46197085	.	C	A	.	.	MAF_USDA=4.118
NC_035098.1	46197101	.	C	T	.	.	MAF_INRAE=32.911;MAF_USDA=45.294
NC_035098.1	46197149	.	T	C	.	.	MAF_INRAE=34.177;MAF_USDA=28.824
NC_035098.1	46197158	.	A	G	.	.	MAF_USDA=2.459
NC_035098.1	46197210	.	G	T	.	.	MAF_INRAE=47.368;MAF_USDA=14.706
NC_035098.1	46197220	.	A	G	.	.	MAF_INRAE=26.316;MAF_USDA=28.824
NC_035098.1	46197252	.	T	A	.	.	MAF_USDA=1.639
NC_035098.1	46197277	.	G	A	.	.	MAF_USDA=2.459
NC_035098.1	46198319	.	A	C	.	.	MAF_USDA=27.083
NC_035098.1	46198325	.	C	T	.	.	MAF_USDA=25.0
NC_035098.1	46198335	.	G	T	.	.	MAF_USDA=27.083
NC_035098.1	46198350	.	T	G	.	.	MAF_USDA=12.353
NC_035098.1	46198353	.	A	C	.	.	MAF_USDA=12.941
NC_035098.1	46198364	.	C	T	.	.	MAF_USDA=2.5
NC_035098.1	46198396	.	A	G	.	.	MAF_USDA=2.5
NC_035098.1	46198417	.	T	C	.	.	MAF_USDA=13.529
NC_035098.1	46198449	.	C	A	.	.	MAF_USDA=10.588
NC_035098.1	46198462	.	A	T	.	.	MAF_USDA=2.459
NC_035098.1	46198504	.	G	A	.	.	MAF_USDA=2.459
NC_035098.1	46198525	.	G	A	.	.	MAF_USDA=25.0
NC_035098.1	46198526	.	A	T	.	.	MAF_USDA=17.059
NC_035098.1	46198531	.	G	A	.	.	MAF_INRAE=31.579;MAF_USDA=4.098
NC_035098.1	46198557	.	C	G	.	.	MAF_USDA=2.459
NC_035098.1	46198586	.	C	T	.	.	MAF_INRAE=5.263
NC_035098.1	46198644	.	T	C	.	.	MAF_USDA=22.917
NC_035098.1	46198694	.	C	A	.	.	MAF_INRAE=2.632
NC_035098.1	46198714	.	G	A	.	.	MAF_INRAE=1.667
NC_035098.1	46198745	.	T	C	.	.	MAF_INRAE=2.632
NC_035098.1	46198751	.	A	G	.	.	MAF_INRAE=6.667
NC_035098.1	46198782	.	T	C	.	.	MAF_INRAE=5.833
NC_035098.1	46198788	.	G	A	.	.	MAF_INRAE=2.5
NC_035098.1	46198940	.	T	C	.	.	MAF_USDA=13.095
NC_035098.1	46198979	.	C	T	.	.	MAF_INRAE=27.5;MAF_USDA=15.574
NC_035098.1	46199057	.	T	C	.	.	MAF_INRAE=25.316;MAF_USDA=18.824
NC_035098.1	46199107	.	C	T	.	.	MAF_USDA=2.459
NC_035098.1	46199109	.	T	C	.	.	MAF_INRAE=25.949;MAF_USDA=15.574
NC_035098.1	46199112	.	G	A	.	.	MAF_USDA=2.459
NC_035098.1	46199125	.	G	A	.	.	MAF_USDA=2.083
NC_035098.1	46199332	.	G	A	.	.	MAF_USDA=10.656
NC_035098.1	46199335	.	G	T	.	.	MAF_INRAE=41.772
NC_035098.1	46199353	.	G	A	.	.	MAF_INRAE=18.354
NC_035098.1	46199421	.	A	G	.	.	MAF_INRAE=2.5;MAF_USDA=22.353
NC_035098.1	46199470	.	A	C	.	.	MAF_USDA=12.5
NC_035098.1	46199492	.	G	A	.	.	MAF_USDA=1.639
NC_035098.1	46199533	.	T	G	.	.	MAF_INRAE=41.139;MAF_USDA=34.118
NC_035098.1	46199577	.	C	T	.	.	MAF_INRAE=18.354
NC_035098.1	46199578	.	G	T	.	.	MAF_INRAE=42.405;MAF_USDA=34.706
NC_035098.1	46199597	.	G	A	.	.	MAF_INRAE=16.456;MAF_USDA=8.235
NC_035098.1	46199712	.	G	T	.	.	MAF_INRAE=12.658
NC_035098.1	46199718	.	G	T	.	.	MAF_INRAE=41.772;MAF_USDA=35.294
NC_035098.1	46199740	.	G	A	.	.	MAF_INRAE=2.5;MAF_USDA=10.119
NC_035098.1	46199746	.	T	A	.	.	MAF_INRAE=41.772;MAF_USDA=36.31
NC_035098.1	46199747	.	G	T	.	.	MAF_INRAE=5.263
NC_035098.1	46199760	.	T	C	.	.	MAF_INRAE=41.772;MAF_USDA=36.31
NC_035098.1	46199783	.	C	T	.	.	MAF_INRAE=42.405;MAF_USDA=35.294
NC_035098.1	46199806	.	C	T	.	.	MAF_INRAE=42.405;MAF_USDA=36.471
NC_035098.1	46199814	.	A	G	.	.	MAF_INRAE=42.405;MAF_USDA=35.882
NC_035098.1	46199818	.	G	A	.	.	MAF_USDA=1.639
NC_035098.1	46199843	.	A	C	.	.	MAF_INRAE=41.139;MAF_USDA=34.118
NC_035098.1	46199892	.	C	T	.	.	MAF_INRAE=41.139;MAF_USDA=34.706
NC_035098.1	46199911	.	T	G	.	.	MAF_INRAE=41.772;MAF_USDA=34.118
NC_035098.1	46199931	.	T	A	.	.	MAF_INRAE=42.405;MAF_USDA=34.118
NC_035098.1	46199936	.	C	T	.	.	MAF_INRAE=12.025
NC_035098.1	46199942	.	G	C	.	.	MAF_INRAE=42.405;MAF_USDA=34.118
NC_035098.1	46199947	.	A	T	.	.	MAF_INRAE=25.949;MAF_USDA=10.0
NC_035098.1	46199952	.	T	A	.	.	MAF_INRAE=42.405;MAF_USDA=34.706
NC_035098.1	46200035	.	G	A	.	.	MAF_INRAE=35.833
NC_035098.1	46200044	.	C	T	.	.	MAF_INRAE=41.772;MAF_USDA=34.118
NC_035098.1	46200055	.	G	A	.	.	MAF_USDA=1.639
NC_035098.1	46200057	.	A	G	.	.	MAF_INRAE=41.139;MAF_USDA=34.706
NC_035098.1	46200064	.	T	C	.	.	MAF_INRAE=32.911;MAF_USDA=28.235
NC_035098.1	46200065	.	T	C	.	.	MAF_INRAE=41.139;MAF_USDA=35.294
NC_035098.1	46200104	.	T	C	.	.	MAF_INRAE=40.506;MAF_USDA=34.706
NC_035098.1	46200154	.	A	G	.	.	MAF_INRAE=39.873;MAF_USDA=34.118
NC_035098.1	46200160	.	A	C	.	.	MAF_INRAE=39.241;MAF_USDA=32.941
NC_035098.1	46200163	.	A	T	.	.	MAF_INRAE=35.0;MAF_USDA=33.529
NC_035098.1	46200173	.	T	A,G	.	.	MAF_INRAE=47.368
NC_035098.1	46200178	.	A	G	.	.	MAF_INRAE=19.62;MAF_USDA=6.557
NC_035098.1	46200181	.	A	C	.	.	MAF_INRAE=1.667;MAF_USDA=10.0
NC_035098.1	46200188	.	T	A	.	.	MAF_INRAE=35.443;MAF_USDA=34.706
NC_035098.1	46200189	.	A	G	.	.	MAF_INRAE=19.167;MAF_USDA=7.647
NC_035098.1	46200196	.	G	T	.	.	MAF_USDA=1.639
NC_035098.1	46200267	.	A	G	.	.	MAF_USDA=1.667
NC_035098.1	46200283	.	G	T	.	.	MAF_USDA=39.583
NC_035098.1	46200285	.	T	C	.	.	MAF_USDA=27.083
NC_035098.1	46200324	.	T	C	.	.	MAF_INRAE=47.368;MAF_USDA=22.941
NC_035098.1	46200333	.	C	A	.	.	MAF_USDA=35.417
NC_035098.1	46200338	.	G	T	.	.	MAF_USDA=43.75
NC_035098.1	46200354	.	G	T	.	.	MAF_USDA=35.417
NC_035098.1	46200426	.	T	G	.	.	MAF_INRAE=37.342;MAF_USDA=31.176
NC_035098.1	46200429	.	A	T	.	.	MAF_INRAE=30.0
NC_035098.1	46200436	.	C	A	.	.	MAF_USDA=1.639
NC_035098.1	46200476	.	T	G	.	.	MAF_INRAE=41.139;MAF_USDA=33.529
NC_035098.1	46200481	.	C	G	.	.	MAF_USDA=2.083
NC_035098.1	46200513	.	C	G	.	.	MAF_USDA=2.459
NC_035098.1	46200551	.	C	G	.	.	MAF_USDA=41.667
NC_035098.1	46200573	.	A	G	.	.	MAF_INRAE=47.368;MAF_USDA=43.75
NC_035098.1	46200576	.	G	C	.	.	MAF_USDA=1.695
NC_035098.1	46200577	.	C	T	.	.	MAF_USDA=45.833
NC_035098.1	46200586	.	G	C	.	.	MAF_INRAE=29.747;MAF_USDA=21.176
NC_035098.1	46200587	.	C	T	.	.	MAF_INRAE=32.5;MAF_USDA=21.176
NC_035098.1	46200623	.	G	A	.	.	MAF_INRAE=36.076;MAF_USDA=33.529
NC_035098.1	46200634	.	T	A	.	.	MAF_INRAE=37.342;MAF_USDA=32.941
NC_035098.1	46200637	.	A	T	.	.	MAF_INRAE=32.5;MAF_USDA=32.353
NC_035098.1	46200641	.	A	G	.	.	MAF_INRAE=30.833;MAF_USDA=20.833
NC_035098.1	46200647	.	C	G	.	.	MAF_INRAE=33.333;MAF_USDA=43.75
NC_035098.1	46200707	.	A	T	.	.	MAF_USDA=7.647
NC_035098.1	46200708	.	C	T	.	.	MAF_INRAE=39.241;MAF_USDA=34.118
NC_035098.1	46200726	.	A	C	.	.	MAF_USDA=18.033
NC_035098.1	46200758	.	A	G	.	.	MAF_INRAE=38.608;MAF_USDA=32.941
NC_035098.1	46200787	.	G	A	.	.	MAF_INRAE=36.076;MAF_USDA=22.917
NC_035098.1	46200788	.	A	C	.	.	MAF_INRAE=32.5;MAF_USDA=32.353
NC_035098.1	46200823	.	G	A	.	.	MAF_INRAE=36.076;MAF_USDA=21.176
NC_035098.1	46200847	.	T	C	.	.	MAF_INRAE=36.076;MAF_USDA=16.471
NC_035098.1	46200866	.	G	T	.	.	MAF_INRAE=32.5;MAF_USDA=32.353
NC_035098.1	46200869	.	G	T	.	.	MAF_INRAE=5.263;MAF_USDA=7.647
NC_035098.1	46200888	.	A	G	.	.	MAF_USDA=2.083
NC_035098.1	46200945	.	T	C	.	.	MAF_INRAE=41.772;MAF_USDA=34.118
NC_035098.1	46201011	.	T	A	.	.	MAF_INRAE=2.5;MAF_USDA=10.0
NC_035098.1	46201012	.	G	A	.	.	MAF_USDA=2.459
NC_035098.1	46201051	.	C	A	.	.	MAF_USDA=1.639
NC_035098.1	46201062	.	C	A	.	.	MAF_INRAE=47.368;MAF_USDA=29.412
NC_035098.1	46201150	.	C	T	.	.	MAF_USDA=2.459
NC_035098.1	46201157	.	G	T	.	.	MAF_INRAE=19.62;MAF_USDA=18.235
NC_035098.1	46201176	.	T	G	.	.	MAF_INRAE=37.342;MAF_USDA=32.353
NC_035098.1	46201251	.	G	A	.	.	MAF_INRAE=41.772;MAF_USDA=33.529
NC_035098.1	46201265	.	A	G	.	.	MAF_INRAE=41.139;MAF_USDA=33.529
NC_035098.1	46201367	.	G	T	.	.	MAF_USDA=2.083
NC_035098.1	46201422	.	C	T	.	.	MAF_INRAE=2.532
NC_035098.1	46201428	.	T	A	.	.	MAF_INRAE=2.5;MAF_USDA=10.0
NC_035098.1	46201453	.	G	A	.	.	MAF_USDA=1.639
NC_035098.1	46201458	.	T	G	.	.	MAF_INRAE=41.772;MAF_USDA=32.941
NC_035098.1	46201482	.	T	G	.	.	MAF_USDA=1.639
NC_035098.1	46201491	.	C	A	.	.	MAF_INRAE=41.772;MAF_USDA=32.941
NC_035098.1	46201527	.	G	A	.	.	MAF_INRAE=2.5;MAF_USDA=8.824
NC_035098.1	46201532	.	A	T	.	.	MAF_USDA=2.459
NC_035098.1	46201553	.	G	C	.	.	MAF_INRAE=47.368;MAF_USDA=26.786
NC_035098.1	46201561	.	G	C	.	.	MAF_INRAE=35.443;MAF_USDA=26.786
NC_035098.1	46201574	.	G	A	.	.	MAF_INRAE=31.579;MAF_USDA=15.476
NC_035098.1	46201588	.	C	A	.	.	MAF_INRAE=31.013
NC_035098.1	46201627	.	T	G	.	.	MAF_USDA=27.083
NC_035098.1	46201636	.	G	T	.	.	MAF_USDA=41.667
NC_035098.1	46201655	.	C	T	.	.	MAF_INRAE=32.278;MAF_USDA=25.882
NC_035098.1	46201664	.	A	C	.	.	MAF_INRAE=32.278;MAF_USDA=26.471
NC_035098.1	46201668	.	A	T	.	.	MAF_INRAE=25.0;MAF_USDA=27.059
NC_035098.1	46201686	.	C	T	.	.	MAF_INRAE=25.0;MAF_USDA=41.667
NC_035098.1	46201698	.	T	A	.	.	MAF_USDA=2.083
NC_035098.1	46201712	.	C	T	.	.	MAF_INRAE=6.329
NC_035098.1	46201722	.	T	A	.	.	MAF_INRAE=27.215;MAF_USDA=26.786
NC_035098.1	46201745	.	A	G	.	.	MAF_INRAE=19.167;MAF_USDA=39.583
NC_035098.1	46201748	.	A	T	.	.	MAF_INRAE=20.0;MAF_USDA=37.5
NC_035098.1	46201762	.	G	A	.	.	MAF_INRAE=47.368;MAF_USDA=37.5
NC_035098.1	46201805	.	A	T	.	.	MAF_INRAE=10.526;MAF_USDA=8.333
NC_035098.1	46201811	.	T	C	.	.	MAF_INRAE=28.481;MAF_USDA=39.583
NC_035098.1	46201820	.	A	T	.	.	MAF_INRAE=5.263;MAF_USDA=7.143
NC_035098.1	46201822	.	G	A	.	.	MAF_INRAE=47.368;MAF_USDA=28.571
NC_035098.1	46201824	.	T	A	.	.	MAF_USDA=29.518
NC_035098.1	46201881	.	T	G	.	.	MAF_USDA=45.833
NC_035098.1	46201914	.	G	A	.	.	MAF_USDA=12.069
NC_035098.1	46201925	.	G	A	.	.	MAF_USDA=1.724
NC_035098.1	46201949	.	C	T	.	.	MAF_USDA=33.333
NC_035098.1	46201968	.	A	G	.	.	MAF_USDA=21.739
NC_035098.1	46202163	.	A	G	.	.	MAF_USDA=39.583
NC_035098.1	46202180	.	G	A	.	.	MAF_USDA=45.833
NC_035098.1	46202186	.	C	T	.	.	MAF_USDA=45.833
NC_035098.1	46202190	.	T	C	.	.	MAF_USDA=45.833
NC_035098.1	46202193	.	G	T	.	.	MAF_USDA=45.833
NC_035098.1	46202204	.	T	G	.	.	MAF_USDA=25.0
NC_035098.1	46202215	.	T	C	.	.	MAF_USDA=45.833
NC_035098.1	46202262	.	C	A	.	.	MAF_INRAE=37.5;MAF_USDA=32.941
NC_035098.1	46202264	.	A	T	.	.	MAF_INRAE=37.5;MAF_USDA=32.941
NC_035098.1	46202290	.	A	T	.	.	MAF_INRAE=41.772;MAF_USDA=32.941
NC_035098.1	46202291	.	T	G	.	.	MAF_INRAE=38.333;MAF_USDA=32.941
NC_035098.1	46202318	.	A	G	.	.	MAF_INRAE=41.139;MAF_USDA=33.529
NC_035098.1	46202330	.	T	A	.	.	MAF_USDA=1.639
NC_035098.1	46202345	.	A	C	.	.	MAF_USDA=2.459
NC_035098.1	46202368	.	T	C	.	.	MAF_USDA=2.459
NC_035098.1	46202409	.	A	G	.	.	MAF_USDA=1.639
NC_035098.1	46202448	.	T	C	.	.	MAF_USDA=7.059
NC_035098.1	46202465	.	C	T	.	.	MAF_USDA=2.083
NC_035098.1	46202471	.	C	T	.	.	MAF_INRAE=17.089
NC_035098.1	46202559	.	G	A	.	.	MAF_INRAE=2.5;MAF_USDA=5.882
NC_035098.1	46202596	.	C	A	.	.	MAF_INRAE=5.263;MAF_USDA=8.333
NC_035098.1	46202708	.	T	G	.	.	MAF_USDA=1.639
NC_035098.1	46202786	.	A	T	.	.	MAF_INRAE=49.367;MAF_USDA=43.529
NC_035098.1	46202822	.	C	T	.	.	MAF_USDA=7.647
NC_035098.1	46202849	.	T	G	.	.	MAF_INRAE=50.0;MAF_USDA=24.118
NC_035098.1	46202882	.	T	C	.	.	MAF_USDA=11.176
NC_035098.1	46202899	.	C	T	.	.	MAF_INRAE=19.62;MAF_USDA=31.765
NC_035098.1	46202924	.	G	A	.	.	MAF_INRAE=50.0;MAF_USDA=45.294
NC_035098.1	46202934	.	A	C	.	.	MAF_USDA=11.475
NC_035098.1	46203016	.	C	T	.	.	MAF_INRAE=10.759;MAF_USDA=14.118
NC_035098.1	46203079	.	C	T	.	.	MAF_USDA=2.083
NC_035098.1	46203092	.	T	A	.	.	MAF_INRAE=15.19
NC_035098.1	46203143	.	C	A	.	.	MAF_USDA=43.75
NC_035098.1	46203155	.	C	T	.	.	MAF_INRAE=39.474;MAF_USDA=31.765
NC_035098.1	46203171	.	T	C	.	.	MAF_USDA=5.738
NC_035098.1	46203178	.	T	A	.	.	MAF_INRAE=39.474;MAF_USDA=32.353
NC_035098.1	46203193	.	G	C	.	.	MAF_INRAE=39.474;MAF_USDA=31.765
NC_035098.1	46203324	.	T	C	.	.	MAF_INRAE=28.481;MAF_USDA=30.0
NC_035098.1	46203325	.	A	G	.	.	MAF_USDA=12.353
NC_035098.1	46203412	.	G	T	.	.	MAF_INRAE=22.785;MAF_USDA=22.917
NC_035098.1	46203414	.	C	T	.	.	MAF_INRAE=25.0;MAF_USDA=25.0
NC_035098.1	46203448	.	C	T	.	.	MAF_INRAE=22.785;MAF_USDA=13.529
NC_035098.1	46203459	.	C	T	.	.	MAF_INRAE=22.785;MAF_USDA=15.882
NC_035098.1	46203481	.	T	G	.	.	MAF_INRAE=16.667;MAF_USDA=22.917
NC_035098.1	46203523	.	T	C	.	.	MAF_INRAE=39.873;MAF_USDA=15.882
NC_035098.1	46203576	.	T	C	.	.	MAF_INRAE=8.228;MAF_USDA=4.098
NC_035098.1	46203603	.	G	T	.	.	MAF_INRAE=22.785;MAF_USDA=13.529
NC_035098.1	46203638	.	A	G	.	.	MAF_USDA=11.475
NC_035098.1	46203652	.	T	C	.	.	MAF_USDA=18.235
NC_035098.1	46203670	.	G	A	.	.	MAF_USDA=8.235
NC_035098.1	46203692	.	G	T	.	.	MAF_USDA=14.118
NC_035098.1	46203785	.	C	T	.	.	MAF_INRAE=50.0;MAF_USDA=36.471
NC_035098.1	46203860	.	C	T	.	.	MAF_USDA=2.5
NC_035098.1	46203863	.	G	A	.	.	MAF_USDA=2.459
NC_035098.1	46203878	.	T	A	.	.	MAF_INRAE=20.0
NC_035098.1	46203900	.	A	G	.	.	MAF_INRAE=17.722;MAF_USDA=7.377
NC_035098.1	46203902	.	T	C	.	.	MAF_USDA=4.098
NC_035098.1	46203925	.	C	G	.	.	MAF_USDA=2.459
NC_035098.1	46203940	.	C	T	.	.	MAF_USDA=2.083
NC_035098.1	46203944	.	T	G	.	.	MAF_USDA=6.25
NC_035098.1	46203945	.	A	C	.	.	MAF_USDA=22.917
NC_035098.1	46203970	.	T	G	.	.	MAF_INRAE=42.105;MAF_USDA=9.412
NC_035098.1	46203972	.	C	G	.	.	MAF_USDA=7.059
NC_035098.1	46203977	.	C	A	.	.	MAF_USDA=18.75
NC_035098.1	46204003	.	T	C	.	.	MAF_USDA=9.836
NC_035098.1	46204020	.	A	G	.	.	MAF_USDA=4.098
NC_035098.1	46204028	.	A	T	.	.	MAF_INRAE=22.152;MAF_USDA=10.588
NC_035098.1	46204034	.	T	C	.	.	MAF_INRAE=15.0;MAF_USDA=46.471
NC_035098.1	46204046	.	C	T	.	.	MAF_USDA=2.976
NC_035098.1	46204047	.	G	A	.	.	MAF_INRAE=17.089;MAF_USDA=3.333
NC_035098.1	46204069	.	C	T	.	.	MAF_INRAE=17.089
NC_035098.1	46204076	.	G	T	.	.	MAF_INRAE=22.785;MAF_USDA=13.253
NC_035098.1	46204101	.	G	A	.	.	MAF_INRAE=14.167;MAF_USDA=42.941
NC_035098.1	46204121	.	A	T	.	.	MAF_INRAE=11.667;MAF_USDA=6.25
NC_035098.1	46204146	.	T	A	.	.	MAF_USDA=2.083
NC_035098.1	46204153	.	A	G	.	.	MAF_USDA=2.459
NC_035098.1	46204156	.	T	C	.	.	MAF_USDA=4.098
NC_035098.1	46204166	.	G	A	.	.	MAF_USDA=6.557
NC_035098.1	46204177	.	A	G	.	.	MAF_USDA=4.098
NC_035098.1	46204209	.	C	T	.	.	MAF_INRAE=14.167;MAF_USDA=45.882
NC_035098.1	46204275	.	G	A	.	.	MAF_INRAE=11.667;MAF_USDA=7.059
NC_035098.1	46204276	.	C	T	.	.	MAF_INRAE=11.667;MAF_USDA=7.059
NC_035098.1	46204322	.	T	A	.	.	MAF_USDA=2.083
NC_035098.1	46204323	.	T	A	.	.	MAF_USDA=2.083
NC_035098.1	46204325	.	C	G	.	.	MAF_USDA=2.083
NC_035098.1	46204348	.	A	T	.	.	MAF_INRAE=10.833;MAF_USDA=40.588
NC_035098.1	46204397	.	T	G	.	.	MAF_USDA=2.459
NC_035098.1	46204406	.	A	G	.	.	MAF_INRAE=22.785;MAF_USDA=11.765
NC_035098.1	46204413	.	C	T	.	.	MAF_USDA=11.475
NC_035098.1	46204428	.	T	A	.	.	MAF_INRAE=22.785;MAF_USDA=11.765
NC_035098.1	46204434	.	A	C	.	.	MAF_USDA=2.459
NC_035098.1	46204441	.	G	T	.	.	MAF_INRAE=16.456;MAF_USDA=3.279
NC_035098.1	46204456	.	A	G	.	.	MAF_USDA=25.882
NC_035098.1	46204489	.	G	T	.	.	MAF_USDA=9.412
NC_035098.1	46204514	.	T	G	.	.	MAF_USDA=2.459
NC_035098.1	46204516	.	C	T	.	.	MAF_USDA=2.459
NC_035098.1	46204519	.	C	A	.	.	MAF_USDA=2.459
NC_035098.1	46204533	.	A	T	.	.	MAF_USDA=2.459
NC_035098.1	46204556	.	G	T	.	.	MAF_USDA=1.765
NC_035098.1	46204565	.	A	T	.	.	MAF_USDA=1.639
NC_035098.1	46204571	.	T	C	.	.	MAF_USDA=1.639
NC_035098.1	46204577	.	C	A	.	.	MAF_INRAE=24.684;MAF_USDA=27.059
NC_035098.1	46204601	.	A	G	.	.	MAF_USDA=2.083
NC_035098.1	46204602	.	A	C	.	.	MAF_USDA=3.529
NC_035098.1	46204623	.	G	T	.	.	MAF_INRAE=41.772;MAF_USDA=29.412
NC_035098.1	46204659	.	G	A	.	.	MAF_INRAE=6.667;MAF_USDA=4.918
NC_035098.1	46204703	.	C	T	.	.	MAF_USDA=3.279
NC_035098.1	46204778	.	C	T	.	.	MAF_USDA=2.459
NC_035098.1	46204789	.	G	T	.	.	MAF_USDA=1.639
NC_035098.1	46204897	.	A	G	.	.	MAF_USDA=5.738
NC_035098.1	46204899	.	T	A	.	.	MAF_USDA=1.639
NC_035098.1	46204901	.	A	T	.	.	MAF_USDA=5.738
NC_035098.1	46204908	.	G	C	.	.	MAF_INRAE=22.785;MAF_USDA=22.917
NC_035098.1	46204912	.	T	G	.	.	MAF_USDA=5.738
NC_035098.1	46204940	.	C	G	.	.	MAF_INRAE=48.734;MAF_USDA=41.765
NC_035098.1	46204964	.	T	A	.	.	MAF_USDA=1.639
NC_035098.1	46205006	.	T	A	.	.	MAF_INRAE=17.722;MAF_USDA=5.738
NC_035098.1	46205072	.	G	A	.	.	MAF_INRAE=22.785;MAF_USDA=14.118
NC_035098.1	46205081	.	A	T	.	.	MAF_INRAE=22.785;MAF_USDA=14.706
NC_035098.1	46205097	.	T	C	.	.	MAF_INRAE=22.785;MAF_USDA=15.294
NC_035098.1	46205124	.	T	A	.	.	MAF_USDA=8.197
NC_035098.1	46205154	.	T	G	.	.	MAF_INRAE=22.785;MAF_USDA=11.176
NC_035098.1	46205233	.	A	G	.	.	MAF_INRAE=42.105
NC_035098.1	46205266	.	A	G	.	.	MAF_INRAE=39.241;MAF_USDA=11.176
NC_035098.1	46205282	.	G	A	.	.	MAF_USDA=10.0
NC_035098.1	46205296	.	A	G	.	.	MAF_INRAE=3.333;MAF_USDA=5.882
NC_035098.1	46205337	.	A	T	.	.	MAF_INRAE=20.886;MAF_USDA=13.529
NC_035098.1	46205350	.	G	A	.	.	MAF_USDA=2.459
NC_035098.1	46205423	.	G	A	.	.	MAF_USDA=50.0
NC_035098.1	46205427	.	G	C	.	.	MAF_USDA=50.0
NC_035098.1	46205430	.	T	A	.	.	MAF_USDA=25.301
NC_035098.1	46205439	.	G	A	.	.	MAF_USDA=6.627
NC_035098.1	46205575	.	T	C	.	.	MAF_USDA=1.695
NC_035098.1	46205611	.	G	A	.	.	MAF_USDA=18.75
NC_035098.1	46205615	.	G	C	.	.	MAF_USDA=18.75
NC_035098.1	46206325	.	C	T	.	.	MAF_USDA=22.917
NC_035098.1	46206328	.	A	G	.	.	MAF_USDA=18.75
NC_035098.1	46206350	.	A	G	.	.	MAF_USDA=12.353
NC_035098.1	46206351	.	C	T	.	.	MAF_USDA=12.353
NC_035098.1	46206363	.	C	T	.	.	MAF_USDA=15.294
NC_035098.1	46206375	.	G	A	.	.	MAF_INRAE=42.105;MAF_USDA=10.588
NC_035098.1	46206519	.	G	T	.	.	MAF_INRAE=6.667;MAF_USDA=3.279
NC_035098.1	46206548	.	A	T	.	.	MAF_INRAE=32.911;MAF_USDA=35.882
NC_035098.1	46206592	.	T	C	.	.	MAF_INRAE=34.177;MAF_USDA=15.882
NC_035098.1	46206602	.	A	C	.	.	MAF_INRAE=10.833;MAF_USDA=7.059
NC_035098.1	46206608	.	T	C	.	.	MAF_USDA=4.918
NC_035098.1	46206616	.	C	T	.	.	MAF_USDA=1.639
NC_035098.1	46206634	.	T	G	.	.	MAF_USDA=3.279
NC_035098.1	46206649	.	C	T	.	.	MAF_USDA=11.176
NC_035098.1	46206652	.	A	G	.	.	MAF_USDA=22.917
NC_035098.1	46206653	.	A	C	.	.	MAF_USDA=2.083
NC_035098.1	46206676	.	A	T	.	.	MAF_USDA=22.917
NC_035098.1	46206765	.	T	G	.	.	MAF_USDA=8.333
NC_035098.1	46206774	.	T	G	.	.	MAF_INRAE=32.278;MAF_USDA=13.529
NC_035098.1	46206798	.	G	A	.	.	MAF_INRAE=22.152;MAF_USDA=10.588
NC_035098.1	46206805	.	G	A	.	.	MAF_USDA=25.0
NC_035098.1	46206840	.	A	C	.	.	MAF_INRAE=41.139;MAF_USDA=34.118
NC_035098.1	46206858	.	G	A	.	.	MAF_USDA=12.5
NC_035098.1	46206876	.	T	G	.	.	MAF_INRAE=17.722;MAF_USDA=1.667
NC_035098.1	46206877	.	G	T	.	.	MAF_INRAE=6.667;MAF_USDA=7.5
NC_035098.1	46206881	.	T	C	.	.	MAF_USDA=5.0
NC_035098.1	46206886	.	C	T	.	.	MAF_USDA=5.0
NC_035098.1	46206888	.	T	A	.	.	MAF_USDA=3.333
NC_035098.1	46206889	.	T	C	.	.	MAF_INRAE=20.833;MAF_USDA=48.214
NC_035098.1	46206910	.	T	C	.	.	MAF_INRAE=2.5
NC_035098.1	46206918	.	G	A	.	.	MAF_USDA=4.098
NC_035098.1	46206919	.	T	C	.	.	MAF_USDA=10.656
NC_035098.1	46206924	.	G	A	.	.	MAF_USDA=4.098
NC_035098.1	46206930	.	A	T	.	.	MAF_INRAE=7.595
NC_035098.1	46206942	.	T	C	.	.	MAF_USDA=2.459
NC_035098.1	46206944	.	A	C,G	.	.	MAF_INRAE=6.667;MAF_USDA=4.118
NC_035098.1	46206959	.	A	G	.	.	MAF_USDA=3.279
NC_035098.1	46206963	.	G	C	.	.	MAF_USDA=3.279
NC_035098.1	46206964	.	C	T	.	.	MAF_USDA=2.459
NC_035098.1	46206967	.	C	T	.	.	MAF_INRAE=22.785;MAF_USDA=13.529
NC_035098.1	46207069	.	A	G	.	.	MAF_INRAE=42.405;MAF_USDA=32.941
NC_035098.1	46207093	.	A	G	.	.	MAF_INRAE=5.833;MAF_USDA=3.279
NC_035098.1	46207117	.	T	C	.	.	MAF_USDA=2.459
NC_035098.1	46207146	.	A	C	.	.	MAF_USDA=3.279
NC_035098.1	46207147	.	A	G	.	.	MAF_USDA=6.557
NC_035098.1	46207149	.	G	C	.	.	MAF_USDA=3.279
NC_035098.1	46207182	.	T	C	.	.	MAF_USDA=3.279
NC_035098.1	46207257	.	C	T	.	.	MAF_INRAE=18.354;MAF_USDA=11.765
NC_035098.1	46207371	.	C	A	.	.	MAF_USDA=7.377
NC_035098.1	46207375	.	G	T	.	.	MAF_USDA=2.941
NC_035098.1	46207406	.	T	C	.	.	MAF_USDA=3.279
NC_035098.1	46207500	.	A	T	.	.	MAF_INRAE=23.418;MAF_USDA=11.31
NC_035098.1	46207511	.	A	C	.	.	MAF_USDA=5.0
NC_035098.1	46207553	.	C	A	.	.	MAF_USDA=4.098
NC_035098.1	46207614	.	T	C	.	.	MAF_INRAE=10.526
NC_035098.1	46207629	.	A	C	.	.	MAF_USDA=5.738
NC_035098.1	46208052	.	A	G	.	.	MAF_USDA=11.765
NC_035098.1	46208100	.	G	C	.	.	MAF_INRAE=20.253;MAF_USDA=18.235
NC_035098.1	46208109	.	T	C	.	.	MAF_INRAE=6.667;MAF_USDA=15.294
NC_035098.1	46208116	.	C	T	.	.	MAF_USDA=12.5
NC_035098.1	46208287	.	G	T	.	.	MAF_INRAE=6.667;MAF_USDA=3.279
NC_035098.1	46208302	.	G	A	.	.	MAF_INRAE=2.5;MAF_USDA=6.471
NC_035098.1	46208324	.	A	G	.	.	MAF_INRAE=6.667;MAF_USDA=5.738
NC_035098.1	46208428	.	A	C	.	.	MAF_INRAE=7.595
NC_035098.1	46208469	.	A	C	.	.	MAF_USDA=5.738
NC_035098.1	46208509	.	A	G	.	.	MAF_INRAE=21.519;MAF_USDA=20.588
NC_035098.1	46208534	.	C	G	.	.	MAF_USDA=2.353
NC_035098.1	46208548	.	G	T	.	.	MAF_USDA=2.459
NC_035098.1	46208555	.	C	T	.	.	MAF_USDA=4.706
NC_035098.1	46208581	.	G	A	.	.	MAF_INRAE=22.785;MAF_USDA=11.176
NC_035098.1	46208605	.	G	T	.	.	MAF_INRAE=20.253;MAF_USDA=17.647
NC_035098.1	46208658	.	A	C	.	.	MAF_INRAE=13.291;MAF_USDA=14.706
NC_035098.1	46208690	.	T	C	.	.	MAF_USDA=4.098
NC_035098.1	46208694	.	C	T	.	.	MAF_USDA=1.765
NC_035098.1	46208697	.	T	G	.	.	MAF_USDA=4.098
NC_035098.1	46208906	.	T	G	.	.	MAF_INRAE=6.962
NC_035098.1	46208924	.	C	A	.	.	MAF_INRAE=20.886;MAF_USDA=11.176
NC_035098.1	46208945	.	A	G	.	.	MAF_USDA=3.279
NC_035098.1	46208960	.	T	G	.	.	MAF_USDA=6.557
NC_035098.1	46208992	.	A	T	.	.	MAF_USDA=3.333
NC_035098.1	46209119	.	A	C	.	.	MAF_USDA=2.353
NC_035098.1	46209222	.	C	A	.	.	MAF_USDA=9.836
NC_035098.1	46209256	.	T	A	.	.	MAF_USDA=4.167
NC_035098.1	46209257	.	T	G	.	.	MAF_INRAE=22.785;MAF_USDA=6.667
NC_035098.1	46209260	.	A	G	.	.	MAF_USDA=4.167
NC_035098.1	46209288	.	A	T	.	.	MAF_USDA=5.0
NC_035098.1	46209291	.	T	A	.	.	MAF_USDA=3.333
NC_035098.1	46209292	.	C	A	.	.	MAF_USDA=4.167
NC_035098.1	46209296	.	T	A	.	.	MAF_INRAE=30.38;MAF_USDA=5.0
NC_035098.1	46209298	.	G	T	.	.	MAF_INRAE=14.167;MAF_USDA=28.333
NC_035098.1	46209344	.	A	G	.	.	MAF_INRAE=6.667;MAF_USDA=5.738
NC_035098.1	46209350	.	C	A	.	.	MAF_INRAE=30.38;MAF_USDA=9.412
NC_035098.1	46209398	.	C	T	.	.	MAF_INRAE=17.722
NC_035098.1	46209420	.	T	A	.	.	MAF_USDA=5.294
NC_035098.1	46209460	.	G	A	.	.	MAF_USDA=9.412
NC_035098.1	46209496	.	A	G	.	.	MAF_USDA=5.294
NC_035098.1	46209510	.	G	T	.	.	MAF_USDA=6.25
NC_035098.1	46209512	.	T	A	.	.	MAF_USDA=2.586
NC_035098.1	46209644	.	C	T	.	.	MAF_USDA=2.459
NC_035098.1	46209659	.	G	A	.	.	MAF_USDA=2.459
NC_035098.1	46209666	.	G	T	.	.	MAF_USDA=5.738
NC_035098.1	46209685	.	A	C	.	.	MAF_USDA=5.738
NC_035098.1	46209700	.	T	A	.	.	MAF_USDA=5.882
NC_035098.1	46209760	.	T	C	.	.	MAF_USDA=5.294
NC_035098.1	46209790	.	C	T	.	.	MAF_INRAE=22.785;MAF_USDA=11.176
NC_035098.1	46209909	.	G	A	.	.	MAF_INRAE=6.667;MAF_USDA=3.279
NC_035098.1	46209945	.	C	T	.	.	MAF_USDA=3.279
NC_035098.1	46209950	.	G	C	.	.	MAF_INRAE=17.089;MAF_USDA=12.353
NC_035098.1	46209980	.	C	T	.	.	MAF_USDA=5.294
NC_035098.1	46210036	.	T	C	.	.	MAF_INRAE=40.506;MAF_USDA=37.647
NC_035098.1	46210045	.	G	A	.	.	MAF_USDA=1.639
NC_035098.1	46210063	.	A	T	.	.	MAF_INRAE=29.747;MAF_USDA=4.098
NC_035098.1	46210067	.	C	T	.	.	MAF_INRAE=5.263;MAF_USDA=8.333
NC_035098.1	46210095	.	T	C	.	.	MAF_INRAE=22.785;MAF_USDA=18.235
NC_035098.1	46210096	.	C	T	.	.	MAF_INRAE=16.667;MAF_USDA=23.529
NC_035098.1	46210098	.	A	C	.	.	MAF_INRAE=5.263;MAF_USDA=8.333
NC_035098.1	46210142	.	A	G	.	.	MAF_INRAE=22.785;MAF_USDA=19.412
NC_035098.1	46210151	.	A	C	.	.	MAF_INRAE=40.506;MAF_USDA=25.0
NC_035098.1	46210158	.	T	A	.	.	MAF_INRAE=40.506;MAF_USDA=25.0
NC_035098.1	46210164	.	A	T	.	.	MAF_INRAE=17.722;MAF_USDA=2.083
NC_035098.1	46210173	.	C	T	.	.	MAF_INRAE=30.38;MAF_USDA=10.588
NC_035098.1	46210182	.	T	C	.	.	MAF_INRAE=22.152;MAF_USDA=19.412
NC_035098.1	46210242	.	T	C	.	.	MAF_USDA=5.738
NC_035098.1	46210272	.	C	G	.	.	MAF_INRAE=22.785;MAF_USDA=15.882
NC_035098.1	46210348	.	T	C	.	.	MAF_USDA=10.588
NC_035098.1	46210356	.	CG	CA	.	.	MAF_USDA=22.917
NC_035098.1	46210370	.	A	C	.	.	MAF_INRAE=22.152;MAF_USDA=29.167
NC_035098.1	46210386	.	T	C	.	.	MAF_USDA=7.377
NC_035098.1	46210390	.	T	G	.	.	MAF_INRAE=22.152;MAF_USDA=22.941
NC_035098.1	46210401	.	C	T	.	.	MAF_USDA=5.738
NC_035098.1	46210425	.	C	T	.	.	MAF_INRAE=17.722;MAF_USDA=22.917
NC_035098.1	46210426	.	G	A	.	.	MAF_USDA=10.119
NC_035098.1	46210441	.	T	A	.	.	MAF_INRAE=12.025;MAF_USDA=20.833
NC_035098.1	46210455	.	C	T	.	.	MAF_USDA=20.833
NC_035098.1	46210456	.	C	A	.	.	MAF_USDA=18.75
NC_035098.1	46210471	.	G	A	.	.	MAF_USDA=4.098
NC_035098.1	46210510	.	A	G	.	.	MAF_INRAE=22.785;MAF_USDA=29.167
NC_035098.1	46210511	.	G	T	.	.	MAF_USDA=2.459
NC_035098.1	46210512	.	T	G	.	.	MAF_INRAE=16.667;MAF_USDA=25.294
NC_035098.1	46210523	.	C	G	.	.	MAF_INRAE=14.167;MAF_USDA=20.833
NC_035098.1	46210587	.	C	T	.	.	MAF_USDA=3.279
NC_035098.1	46210603	.	C	T	.	.	MAF_INRAE=22.152;MAF_USDA=11.176
NC_035098.1	46210702	.	C	T	.	.	MAF_USDA=8.824
NC_035098.1	46210746	.	C	A	.	.	MAF_INRAE=22.152;MAF_USDA=17.059
NC_035098.1	46210760	.	G	A	.	.	MAF_USDA=1.639
NC_035098.1	46210781	.	G	C	.	.	MAF_USDA=5.738
NC_035098.1	46210840	.	G	T	.	.	MAF_INRAE=22.152;MAF_USDA=22.353
NC_035098.1	46210855	.	C	A	.	.	MAF_USDA=3.279
NC_035098.1	46210858	.	G	A	.	.	MAF_USDA=1.639
NC_035098.1	46210931	.	C	T	.	.	MAF_INRAE=22.152;MAF_USDA=12.353
NC_035098.1	46210955	.	G	A	.	.	MAF_USDA=3.279
NC_035098.1	46210978	.	G	A	.	.	MAF_USDA=3.279
NC_035098.1	46211057	.	T	C	.	.	MAF_INRAE=14.167;MAF_USDA=26.19
NC_035098.1	46211058	.	A	G	.	.	MAF_USDA=5.0
NC_035098.1	46211090	.	C	A	.	.	MAF_USDA=5.738
NC_035098.1	46211091	.	T	A	.	.	MAF_INRAE=18.987
NC_035098.1	46211095	.	A	C	.	.	MAF_INRAE=6.667
NC_035098.1	46211121	.	T	G	.	.	MAF_USDA=10.656
NC_035098.1	46211122	.	A	C	.	.	MAF_USDA=4.098
NC_035098.1	46211126	.	A	G	.	.	MAF_USDA=13.115
NC_035098.1	46211138	.	G	A	.	.	MAF_INRAE=24.051
NC_035098.1	46211221	.	T	C	.	.	MAF_USDA=2.459
NC_035098.1	46211233	.	T	C	.	.	MAF_USDA=4.918
NC_035098.1	46211236	.	A	T	.	.	MAF_INRAE=47.368;MAF_USDA=21.765
NC_035098.1	46211237	.	G	A	.	.	MAF_USDA=8.235
NC_035098.1	46211239	.	A	G	.	.	MAF_USDA=9.836
NC_035098.1	46211257	.	T	C	.	.	MAF_INRAE=6.667;MAF_USDA=5.738
NC_035098.1	46211300	.	T	C	.	.	MAF_INRAE=15.0
NC_035098.1	46211320	.	T	A	.	.	MAF_USDA=3.279
NC_035098.1	46211342	.	T	A	.	.	MAF_USDA=25.0
NC_035098.1	46212295	.	A	C	.	.	MAF_INRAE=5.263
NC_035098.1	46212403	.	C	T	.	.	MAF_INRAE=5.263;MAF_USDA=8.333
NC_035098.1	46212427	.	T	A	.	.	MAF_USDA=1.639
NC_035098.1	46212559	.	T	A	.	.	MAF_USDA=4.167
NC_035098.1	46212603	.	T	A	.	.	MAF_INRAE=45.57;MAF_USDA=27.647
NC_035098.1	46212613	.	A	G	.	.	MAF_INRAE=14.167;MAF_USDA=23.529
NC_035098.1	46212633	.	A	C	.	.	MAF_INRAE=46.203;MAF_USDA=27.059
NC_035098.1	46212641	.	C	A	.	.	MAF_INRAE=46.203;MAF_USDA=26.471
NC_035098.1	46212645	.	T	G	.	.	MAF_INRAE=44.167;MAF_USDA=31.176
NC_035098.1	46212658	.	C	T	.	.	MAF_INRAE=45.57;MAF_USDA=25.0
NC_035098.1	46212660	.	A	C	.	.	MAF_USDA=4.706
NC_035098.1	46212667	.	C	A	.	.	MAF_USDA=4.706
NC_035098.1	46212675	.	C	T	.	.	MAF_INRAE=45.57;MAF_USDA=31.765
NC_035098.1	46212779	.	T	A	.	.	MAF_INRAE=30.38;MAF_USDA=12.941
NC_035098.1	46212814	.	T	C	.	.	MAF_USDA=1.639
NC_035098.1	46212815	.	C	G	.	.	MAF_USDA=1.639
NC_035098.1	46212821	.	C	T	.	.	MAF_INRAE=13.291;MAF_USDA=14.118
NC_035098.1	46212902	.	C	A	.	.	MAF_USDA=1.639
NC_035098.1	46212949	.	T	A	.	.	MAF_INRAE=22.785;MAF_USDA=11.176
NC_035098.1	46212960	.	T	A	.	.	MAF_INRAE=22.785;MAF_USDA=11.176
NC_035098.1	46212979	.	T	G	.	.	MAF_INRAE=45.57;MAF_USDA=27.647
NC_035098.1	46212996	.	T	G	.	.	MAF_INRAE=14.167;MAF_USDA=24.118
NC_035098.1	46213027	.	G	T	.	.	MAF_USDA=3.279
NC_035098.1	46213082	.	G	A	.	.	MAF_INRAE=45.57;MAF_USDA=28.235
NC_035098.1	46213145	.	A	G	.	.	MAF_INRAE=45.57;MAF_USDA=31.765
NC_035098.1	46213402	.	G	T	.	.	MAF_USDA=3.279
NC_035098.1	46213423	.	T	C	.	.	MAF_USDA=1.639
NC_035098.1	46213448	.	C	A	.	.	MAF_INRAE=22.785;MAF_USDA=11.765
NC_035098.1	46213451	.	T	G	.	.	MAF_INRAE=16.667;MAF_USDA=11.765
NC_035098.1	46213468	.	C	T	.	.	MAF_USDA=2.459
NC_035098.1	46213482	.	A	G	.	.	MAF_USDA=9.836
NC_035098.1	46213498	.	G	A	.	.	MAF_INRAE=45.57;MAF_USDA=19.412
NC_035098.1	46213591	.	C	A	.	.	MAF_USDA=5.294
NC_035098.1	46213622	.	T	A	.	.	MAF_USDA=2.083
NC_035098.1	46213642	.	C	T	.	.	MAF_USDA=5.294
NC_035098.1	46213648	.	G	C	.	.	MAF_USDA=8.824
NC_035098.1	46213668	.	A	C	.	.	MAF_INRAE=17.722
NC_035098.1	46213715	.	G	A	.	.	MAF_INRAE=45.57;MAF_USDA=22.941
NC_035098.1	46213743	.	G	C	.	.	MAF_USDA=7.5
NC_035098.1	46213756	.	T	G	.	.	MAF_INRAE=23.418;MAF_USDA=20.0
NC_035098.1	46213775	.	A	T	.	.	MAF_USDA=4.918
NC_035098.1	46213790	.	C	A	.	.	MAF_USDA=2.459
NC_035098.1	46213792	.	T	A	.	.	MAF_INRAE=14.167;MAF_USDA=30.0
NC_035098.1	46213804	.	G	A	.	.	MAF_INRAE=45.57;MAF_USDA=22.353
NC_035098.1	46213826	.	A	T	.	.	MAF_INRAE=5.0;MAF_USDA=1.176
NC_035098.1	46213829	.	A	T	.	.	MAF_INRAE=19.62;MAF_USDA=6.25
NC_035098.1	46213832	.	A	T	.	.	MAF_INRAE=43.333;MAF_USDA=15.294
NC_035098.1	46213864	.	T	A	.	.	MAF_USDA=8.235
NC_035098.1	46213870	.	A	T	.	.	MAF_USDA=5.952
NC_035098.1	46213879	.	T	C	.	.	MAF_INRAE=45.57;MAF_USDA=22.941
NC_035098.1	46213897	.	C	A	.	.	MAF_INRAE=14.167;MAF_USDA=22.353
NC_035098.1	46213911	.	C	T	.	.	MAF_USDA=3.279
NC_035098.1	46213931	.	T	A	.	.	MAF_INRAE=22.785;MAF_USDA=4.918
NC_035098.1	46213998	.	C	T	.	.	MAF_USDA=9.836
NC_035098.1	46214425	.	A	C	.	.	MAF_INRAE=47.368;MAF_USDA=11.765
NC_035098.1	46214450	.	C	G	.	.	MAF_INRAE=25.316;MAF_USDA=4.098
NC_035098.1	46214477	.	A	G	.	.	MAF_USDA=9.836
NC_035098.1	46214604	.	G	T	.	.	MAF_USDA=6.471
NC_035098.1	46214692	.	A	G	.	.	MAF_USDA=1.639
NC_035098.1	46214762	.	C	T	.	.	MAF_INRAE=44.937;MAF_USDA=35.294
NC_035098.1	46214794	.	T	G	.	.	MAF_USDA=1.639
NC_035098.1	46214808	.	C	A	.	.	MAF_USDA=8.197
NC_035098.1	46214811	.	T	G	.	.	MAF_USDA=1.639
NC_035098.1	46214864	.	A	G	.	.	MAF_USDA=9.836
NC_035098.1	46214905	.	A	T	.	.	MAF_USDA=5.738
NC_035098.1	46214940	.	T	G	.	.	MAF_USDA=3.279
NC_035098.1	46214941	.	A	T	.	.	MAF_USDA=3.279
NC_035098.1	46214948	.	A	T	.	.	MAF_USDA=5.294
NC_035098.1	46214993	.	C	A	.	.	MAF_INRAE=40.506;MAF_USDA=12.353
NC_035098.1	46214997	.	T	C	.	.	MAF_INRAE=13.291;MAF_USDA=15.294
NC_035098.1	46214998	.	C	A	.	.	MAF_INRAE=6.667;MAF_USDA=3.279
NC_035098.1	46215007	.	C	G	.	.	MAF_USDA=1.639
NC_035098.1	46215060	.	A	T	.	.	MAF_INRAE=40.506;MAF_USDA=30.588
NC_035098.1	46215128	.	C	T	.	.	MAF_INRAE=6.667;MAF_USDA=3.279
NC_035098.1	46215211	.	G	A	.	.	MAF_USDA=32.738
NC_035098.1	46215232	.	A	C	.	.	MAF_INRAE=47.368;MAF_USDA=31.548
NC_035098.1	46215233	.	A	G	.	.	MAF_USDA=5.833
NC_035098.1	46215253	.	T	C	.	.	MAF_USDA=4.167
NC_035098.1	46215272	.	A	T	.	.	MAF_USDA=4.348
NC_035098.1	46215273	.	A	G	.	.	MAF_INRAE=47.368;MAF_USDA=28.261
NC_035098.1	46215567	.	T	A	.	.	MAF_USDA=4.167
NC_035098.1	46215638	.	G	A	.	.	MAF_USDA=16.667
NC_035098.1	46215648	.	G	A	.	.	MAF_USDA=20.833
NC_035098.1	46215682	.	G	A	.	.	MAF_USDA=26.087
NC_035098.1	46215752	.	A	T	.	.	MAF_INRAE=2.5
NC_035098.1	46215764	.	T	A	.	.	MAF_INRAE=5.833
NC_035098.1	46215785	.	G	A	.	.	MAF_INRAE=3.333
NC_035098.1	46215814	.	C	A	.	.	MAF_INRAE=1.667
NC_035098.1	46215869	.	G	A	.	.	MAF_USDA=6.25
NC_035098.1	46215938	.	A	G	.	.	MAF_USDA=35.417
NC_035098.1	46215949	.	C	T	.	.	MAF_INRAE=42.105
NC_035098.1	46216897	.	G	A	.	.	MAF_USDA=35.976
NC_035098.1	46216917	.	T	C	.	.	MAF_INRAE=47.368;MAF_USDA=13.855
NC_035098.1	46216936	.	A	T	.	.	MAF_INRAE=47.368;MAF_USDA=17.47
NC_035098.1	46216948	.	A	G	.	.	MAF_INRAE=11.667;MAF_USDA=11.31
NC_035098.1	46216951	.	C	A	.	.	MAF_USDA=2.5
NC_035098.1	46216964	.	T	C	.	.	MAF_USDA=8.333
NC_035098.1	46217007	.	C	T	.	.	MAF_USDA=8.235
NC_035098.1	46217017	.	A	T	.	.	MAF_USDA=9.836
NC_035098.1	46217039	.	C	A	.	.	MAF_USDA=4.918
NC_035098.1	46217040	.	C	A	.	.	MAF_USDA=19.412
NC_035098.1	46217071	.	T	A	.	.	MAF_USDA=43.75
NC_035098.1	46217075	.	C	T	.	.	MAF_USDA=8.197
NC_035098.1	46217077	.	T	C	.	.	MAF_USDA=8.197
NC_035098.1	46217078	.	C	A	.	.	MAF_USDA=9.016
NC_035098.1	46217108	.	C	A	.	.	MAF_USDA=11.475
NC_035098.1	46217112	.	C	T	.	.	MAF_USDA=1.639
NC_035098.1	46217113	.	C	A	.	.	MAF_USDA=16.667
NC_035098.1	46217129	.	C	T	.	.	MAF_USDA=2.459
NC_035098.1	46217134	.	A	G	.	.	MAF_USDA=12.295
NC_035098.1	46217138	.	C	T	.	.	MAF_USDA=45.294
NC_035098.1	46217141	.	A	G	.	.	MAF_USDA=1.639
NC_035098.1	46217184	.	G	A	.	.	MAF_USDA=48.235
NC_035098.1	46217204	.	C	T	.	.	MAF_USDA=4.918
NC_035098.1	46217216	.	C	A	.	.	MAF_USDA=18.235
NC_035098.1	46217249	.	T	A	.	.	MAF_INRAE=45.57;MAF_USDA=44.118
NC_035098.1	46217341	.	A	T	.	.	MAF_INRAE=6.667;MAF_USDA=3.279
NC_035098.1	46217346	.	T	G	.	.	MAF_USDA=1.639
NC_035098.1	46217405	.	A	C	.	.	MAF_INRAE=6.667;MAF_USDA=15.294
NC_035098.1	46217413	.	A	G	.	.	MAF_USDA=1.639
NC_035098.1	46217527	.	G	A	.	.	MAF_USDA=4.098
NC_035098.1	46217544	.	T	A	.	.	MAF_INRAE=5.263
NC_035098.1	46217550	.	T	G	.	.	MAF_INRAE=40.506;MAF_USDA=22.917
NC_035098.1	46217608	.	G	T	.	.	MAF_INRAE=16.456;MAF_USDA=8.333
NC_035098.1	46217649	.	G	A	.	.	MAF_INRAE=17.722;MAF_USDA=8.333
NC_035098.1	46217651	.	G	A	.	.	MAF_INRAE=16.667;MAF_USDA=8.333
NC_035098.1	46217671	.	G	A	.	.	MAF_INRAE=17.722;MAF_USDA=6.25
NC_035098.1	46217736	.	C	T	.	.	MAF_INRAE=30.38
NC_035098.1	46217760	.	A	G	.	.	MAF_INRAE=6.667;MAF_USDA=16.393
NC_035098.1	46217768	.	C	T	.	.	MAF_USDA=1.639
NC_035098.1	46217776	.	T	A	.	.	MAF_INRAE=16.456;MAF_USDA=24.118
NC_035098.1	46217789	.	A	G	.	.	MAF_INRAE=16.456;MAF_USDA=24.118
NC_035098.1	46217793	.	T	C	.	.	MAF_INRAE=15.0;MAF_USDA=24.118
NC_035098.1	46217798	.	C	T	.	.	MAF_INRAE=7.595
NC_035098.1	46217802	.	A	T	.	.	MAF_INRAE=16.456;MAF_USDA=24.706
NC_035098.1	46217804	.	A	G	.	.	MAF_INRAE=15.0;MAF_USDA=24.118
NC_035098.1	46217806	.	T	A	.	.	MAF_USDA=5.738
NC_035098.1	46217825	.	C	T	.	.	MAF_INRAE=12.658;MAF_USDA=30.0
NC_035098.1	46217852	.	T	C	.	.	MAF_INRAE=12.658;MAF_USDA=29.762
NC_035098.1	46217863	.	A	G	.	.	MAF_INRAE=5.263;MAF_USDA=8.333
NC_035098.1	46217873	.	C	T	.	.	MAF_USDA=4.918
NC_035098.1	46217942	.	T	C	.	.	MAF_USDA=5.738
NC_035098.1	46217956	.	T	C	.	.	MAF_USDA=4.918
NC_035098.1	46217969	.	A	C	.	.	MAF_INRAE=30.38;MAF_USDA=34.706
NC_035098.1	46217972	.	C	T	.	.	MAF_INRAE=33.333;MAF_USDA=35.294
NC_035098.1	46217989	.	A	T	.	.	MAF_INRAE=41.139;MAF_USDA=11.176
NC_035098.1	46218003	.	G	T	.	.	MAF_INRAE=41.139;MAF_USDA=11.765
NC_035098.1	46218032	.	G	A	.	.	MAF_USDA=9.836
NC_035098.1	46218054	.	C	T	.	.	MAF_USDA=1.639
NC_035098.1	46218057	.	C	A	.	.	MAF_INRAE=24.684;MAF_USDA=45.294
NC_035098.1	46218061	.	G	A	.	.	MAF_INRAE=10.0
NC_035098.1	46218086	.	C	G	.	.	MAF_INRAE=31.013;MAF_USDA=16.471
NC_035098.1	46218097	.	G	A	.	.	MAF_INRAE=29.747;MAF_USDA=15.294
NC_035098.1	46218105	.	A	T	.	.	MAF_USDA=1.639
NC_035098.1	46218112	.	T	G	.	.	MAF_USDA=3.279
NC_035098.1	46218150	.	A	G	.	.	MAF_INRAE=41.139;MAF_USDA=33.333
NC_035098.1	46218153	.	G	C	.	.	MAF_USDA=5.738
NC_035098.1	46218212	.	A	G	.	.	MAF_USDA=5.738
NC_035098.1	46218216	.	T	A	.	.	MAF_INRAE=27.5;MAF_USDA=42.262
NC_035098.1	46218269	.	T	C	.	.	MAF_INRAE=43.038;MAF_USDA=38.235
NC_035098.1	46218319	.	T	A	.	.	MAF_USDA=6.557
NC_035098.1	46218329	.	A	C	.	.	MAF_USDA=1.639
NC_035098.1	46218419	.	C	A	.	.	MAF_INRAE=3.797;MAF_USDA=25.882
NC_035098.1	46218460	.	A	C	.	.	MAF_USDA=10.417
NC_035098.1	46218462	.	A	T	.	.	MAF_USDA=10.417
NC_035098.1	46218465	.	C	A	.	.	MAF_USDA=9.412
NC_035098.1	46218475	.	T	A	.	.	MAF_INRAE=39.873;MAF_USDA=11.765
NC_035098.1	46218497	.	A	T	.	.	MAF_INRAE=6.667;MAF_USDA=4.918
NC_035098.1	46218527	.	A	T	.	.	MAF_USDA=3.279
NC_035098.1	46218589	.	T	C	.	.	MAF_USDA=1.639
NC_035098.1	46218623	.	T	A	.	.	MAF_USDA=3.279
NC_035098.1	46218657	.	C	A	.	.	MAF_USDA=8.824
NC_035098.1	46218715	.	C	T	.	.	MAF_USDA=1.667
NC_035098.1	46218761	.	T	C	.	.	MAF_USDA=2.5
NC_035098.1	46218837	.	G	T	.	.	MAF_INRAE=12.025;MAF_USDA=16.393
NC_035098.1	46218843	.	A	T	.	.	MAF_USDA=2.459
NC_035098.1	46218862	.	A	G	.	.	MAF_USDA=5.738
NC_035098.1	46218925	.	A	G	.	.	MAF_INRAE=6.667;MAF_USDA=4.918
NC_035098.1	46218933	.	T	G	.	.	MAF_USDA=3.279
NC_035098.1	46219008	.	A	C	.	.	MAF_INRAE=5.263
NC_035098.1	46219102	.	C	T	.	.	MAF_INRAE=6.962;MAF_USDA=20.492
NC_035098.1	46219166	.	T	C	.	.	MAF_INRAE=6.667;MAF_USDA=12.941
NC_035098.1	46219168	.	G	T	.	.	MAF_USDA=3.279
NC_035098.1	46219181	.	A	C	.	.	MAF_INRAE=5.263
NC_035098.1	46219189	.	G	T	.	.	MAF_INRAE=12.658;MAF_USDA=8.929
NC_035098.1	46219215	.	T	C	.	.	MAF_USDA=4.918
NC_035098.1	46219296	.	A	C	.	.	MAF_USDA=1.639
NC_035098.1	46219302	.	T	G	.	.	MAF_USDA=8.235
NC_035098.1	46219337	.	T	A	.	.	MAF_INRAE=6.667;MAF_USDA=9.016
NC_035098.1	46219397	.	C	T	.	.	MAF_USDA=28.824
NC_035098.1	46219398	.	A	G	.	.	MAF_USDA=37.059
NC_035098.1	46219493	.	G	T	.	.	MAF_USDA=2.459
NC_035098.1	46219505	.	C	G	.	.	MAF_USDA=3.279
NC_035098.1	46219584	.	T	C	.	.	MAF_USDA=1.639
NC_035098.1	46219695	.	G	A	.	.	MAF_USDA=1.724
NC_035098.1	46219743	.	C	A	.	.	MAF_USDA=1.639
NC_035098.1	46219752	.	C	T	.	.	MAF_INRAE=40.506;MAF_USDA=11.176
NC_035098.1	46219760	.	A	G	.	.	MAF_USDA=2.459
NC_035098.1	46219785	.	G	A	.	.	MAF_USDA=2.459
NC_035098.1	46219794	.	T	A	.	.	MAF_USDA=4.918
NC_035098.1	46219795	.	A	C	.	.	MAF_USDA=11.765
NC_035098.1	46219802	.	T	G	.	.	MAF_INRAE=40.506;MAF_USDA=11.176
NC_035098.1	46219806	.	C	T	.	.	MAF_USDA=2.083
NC_035098.1	46219919	.	G	A	.	.	MAF_INRAE=48.734;MAF_USDA=37.059
NC_035098.1	46219921	.	C	T	.	.	MAF_INRAE=35.833;MAF_USDA=27.059
NC_035098.1	46220095	.	C	A	.	.	MAF_INRAE=25.316;MAF_USDA=46.471
NC_035098.1	46220165	.	T	G	.	.	MAF_INRAE=24.051;MAF_USDA=48.214
NC_035098.1	46220169	.	G	T	.	.	MAF_INRAE=27.5;MAF_USDA=13.095
NC_035098.1	46220183	.	C	T	.	.	MAF_INRAE=22.785;MAF_USDA=44.706
NC_035098.1	46220191	.	T	C	.	.	MAF_INRAE=22.785;MAF_USDA=45.294
NC_035098.1	46220208	.	C	T	.	.	MAF_INRAE=22.785;MAF_USDA=46.429
NC_035098.1	46220410	.	C	A	.	.	MAF_USDA=9.016
NC_035098.1	46220469	.	C	T	.	.	MAF_INRAE=40.506;MAF_USDA=25.882
NC_035098.1	46220484	.	C	T	.	.	MAF_INRAE=40.506;MAF_USDA=25.294
NC_035098.1	46220525	.	A	G	.	.	MAF_USDA=4.167
NC_035098.1	46220570	.	T	G	.	.	MAF_INRAE=29.114;MAF_USDA=20.492
NC_035098.1	46220602	.	G	A	.	.	MAF_USDA=1.639
NC_035098.1	46220624	.	C	T	.	.	MAF_INRAE=33.333;MAF_USDA=25.0
NC_035098.1	46220646	.	A	G	.	.	MAF_USDA=9.836
NC_035098.1	46220657	.	A	C	.	.	MAF_USDA=4.918
NC_035098.1	46220691	.	T	G	.	.	MAF_USDA=2.083
NC_035098.1	46220714	.	T	C	.	.	MAF_USDA=14.754
NC_035098.1	46220719	.	A	C	.	.	MAF_USDA=24.59
NC_035098.1	46220726	.	T	G	.	.	MAF_USDA=18.852
NC_035098.1	46220734	.	T	G	.	.	MAF_USDA=37.5
NC_035098.1	46220752	.	A	T	.	.	MAF_USDA=11.667
NC_035098.1	46220758	.	A	C	.	.	MAF_USDA=20.833
NC_035098.1	46220765	.	G	T	.	.	MAF_USDA=37.952
NC_035098.1	46221142	.	A	C	.	.	MAF_USDA=25.0
NC_035098.1	46221143	.	T	C	.	.	MAF_USDA=31.25
NC_035098.1	46221253	.	A	T	.	.	MAF_USDA=35.417
NC_035098.1	46221280	.	G	T	.	.	MAF_USDA=39.583
NC_035098.1	46221292	.	T	A	.	.	MAF_USDA=35.417
NC_035098.1	46221317	.	C	T	.	.	MAF_USDA=16.667
NC_035098.1	46221356	.	A	G	.	.	MAF_USDA=40.588
NC_035098.1	46221424	.	G	A	.	.	MAF_USDA=4.098
NC_035098.1	46221429	.	C	T	.	.	MAF_USDA=1.639
NC_035098.1	46221463	.	G	C	.	.	MAF_USDA=9.016
NC_035098.1	46221474	.	G	T	.	.	MAF_USDA=4.167
NC_035098.1	46221511	.	C	T	.	.	MAF_INRAE=32.911;MAF_USDA=43.529
NC_035098.1	46221566	.	T	C	.	.	MAF_INRAE=32.911;MAF_USDA=38.235
NC_035098.1	46221585	.	C	T	.	.	MAF_INRAE=5.263;MAF_USDA=4.918
NC_035098.1	46221595	.	A	G	.	.	MAF_INRAE=37.342;MAF_USDA=14.706
NC_035098.1	46221634	.	A	C	.	.	MAF_USDA=1.639
NC_035098.1	46221706	.	C	T	.	.	MAF_USDA=25.882
NC_035098.1	46221743	.	C	T	.	.	MAF_USDA=1.667
NC_035098.1	46221789	.	C	T	.	.	MAF_INRAE=5.263;MAF_USDA=10.656
NC_035098.1	46221800	.	T	A	.	.	MAF_INRAE=32.911;MAF_USDA=50.0
NC_035098.1	46221803	.	A	C	.	.	MAF_INRAE=40.833;MAF_USDA=50.0
NC_035098.1	46221871	.	C	T	.	.	MAF_USDA=1.639
NC_035098.1	46221875	.	T	A	.	.	MAF_INRAE=22.785;MAF_USDA=13.529
NC_035098.1	46221877	.	T	A	.	.	MAF_INRAE=19.167;MAF_USDA=3.279
NC_035098.1	46221947	.	C	T	.	.	MAF_INRAE=46.835;MAF_USDA=47.059
NC_035098.1	46221973	.	G	A	.	.	MAF_INRAE=4.167;MAF_USDA=8.235
NC_035098.1	46221994	.	G	T	.	.	MAF_USDA=11.475
NC_035098.1	46222032	.	C	A	.	.	MAF_INRAE=45.57;MAF_USDA=39.412
NC_035098.1	46222115	.	T	A	.	.	MAF_USDA=2.083
NC_035098.1	46222146	.	G	A	.	.	MAF_INRAE=49.367;MAF_USDA=26.471
NC_035098.1	46222162	.	C	T	.	.	MAF_INRAE=46.203;MAF_USDA=37.059
NC_035098.1	46222165	.	C	T	.	.	MAF_INRAE=7.5;MAF_USDA=4.918
NC_035098.1	46222171	.	A	C	.	.	MAF_INRAE=35.833;MAF_USDA=21.176
NC_035098.1	46222186	.	T	C	.	.	MAF_USDA=2.941
NC_035098.1	46222187	.	G	T	.	.	MAF_USDA=4.918
NC_035098.1	46222189	.	C	A	.	.	MAF_USDA=8.824
NC_035098.1	46222218	.	G	C	.	.	MAF_USDA=1.639
NC_035098.1	46222229	.	T	A	.	.	MAF_INRAE=4.167;MAF_USDA=12.941
NC_035098.1	46222236	.	T	A	.	.	MAF_INRAE=5.263
NC_035098.1	46222246	.	T	G	.	.	MAF_INRAE=10.0
NC_035098.1	46222251	.	T	C	.	.	MAF_USDA=1.639
NC_035098.1	46222280	.	G	C	.	.	MAF_USDA=2.083
NC_035098.1	46222299	.	T	A	.	.	MAF_INRAE=40.833;MAF_USDA=22.917
NC_035098.1	46222312	.	A	T	.	.	MAF_INRAE=23.418;MAF_USDA=33.333
NC_035098.1	46222313	.	T	A	.	.	MAF_INRAE=40.833;MAF_USDA=22.917
NC_035098.1	46222316	.	A	T	.	.	MAF_INRAE=33.544;MAF_USDA=43.75
NC_035098.1	46222324	.	A	G	.	.	MAF_INRAE=21.053
NC_035098.1	46222333	.	G	A	.	.	MAF_USDA=22.917
NC_035098.1	46222334	.	T	A	.	.	MAF_USDA=22.917
NC_035098.1	46222390	.	C	A	.	.	MAF_USDA=5.738
NC_035098.1	46222392	.	T	G	.	.	MAF_USDA=3.529
NC_035098.1	46222398	.	A	G	.	.	MAF_INRAE=36.842;MAF_USDA=9.412
NC_035098.1	46222407	.	T	C	.	.	MAF_USDA=2.459
NC_035098.1	46222411	.	A	C	.	.	MAF_INRAE=19.62;MAF_USDA=3.279
NC_035098.1	46222472	.	G	T	.	.	MAF_INRAE=19.62;MAF_USDA=3.279
NC_035098.1	46222488	.	G	A	.	.	MAF_INRAE=49.367;MAF_USDA=21.176
NC_035098.1	46222489	.	A	T	.	.	MAF_INRAE=46.667;MAF_USDA=21.765
NC_035098.1	46222528	.	C	T	.	.	MAF_USDA=5.738
NC_035098.1	46222558	.	G	A	.	.	MAF_USDA=1.639
NC_035098.1	46222575	.	G	T	.	.	MAF_INRAE=5.263;MAF_USDA=8.333
NC_035098.1	46222590	.	A	G	.	.	MAF_INRAE=4.167
NC_035098.1	46222653	.	T	A	.	.	MAF_INRAE=19.62;MAF_USDA=3.279
NC_035098.1	46222672	.	C	A	.	.	MAF_USDA=12.353
NC_035098.1	46222679	.	A	T	.	.	MAF_INRAE=4.167
NC_035098.1	46222698	.	A	G	.	.	MAF_INRAE=22.152;MAF_USDA=3.279
NC_035098.1	46222840	.	G	A	.	.	MAF_USDA=1.639
NC_035098.1	46222988	.	C	T	.	.	MAF_INRAE=19.62;MAF_USDA=4.918
NC_035098.1	46223022	.	G	A	.	.	MAF_INRAE=19.62;MAF_USDA=4.098
NC_035098.1	46223081	.	C	T	.	.	MAF_INRAE=19.62;MAF_USDA=4.098
NC_035098.1	46223101	.	T	A	.	.	MAF_INRAE=19.62;MAF_USDA=4.098
NC_035098.1	46223151	.	C	A	.	.	MAF_USDA=12.941
NC_035098.1	46223165	.	T	C	.	.	MAF_INRAE=4.167;MAF_USDA=10.588
NC_035098.1	46223193	.	A	G	.	.	MAF_USDA=3.279
NC_035098.1	46223218	.	A	C	.	.	MAF_USDA=7.738
NC_035098.1	46223259	.	A	C	.	.	MAF_USDA=11.31
NC_035098.1	46223283	.	A	C	.	.	MAF_USDA=2.459
NC_035098.1	46223284	.	A	T	.	.	MAF_USDA=2.459
NC_035098.1	46223371	.	A	G	.	.	MAF_INRAE=13.924;MAF_USDA=11.176
NC_035098.1	46223406	.	C	T	.	.	MAF_INRAE=19.62;MAF_USDA=7.377
NC_035098.1	46223445	.	T	G	.	.	MAF_INRAE=5.263;MAF_USDA=8.197
NC_035098.1	46223537	.	G	T	.	.	MAF_USDA=1.695
NC_035098.1	46223600	.	A	G	.	.	MAF_INRAE=19.62;MAF_USDA=6.557
NC_035098.1	46223617	.	A	G	.	.	MAF_USDA=1.639
NC_035098.1	46223622	.	A	G	.	.	MAF_USDA=3.279
NC_035098.1	46223649	.	A	G	.	.	MAF_INRAE=19.62;MAF_USDA=6.557
NC_035098.1	46223654	.	A	C	.	.	MAF_INRAE=32.278;MAF_USDA=36.471
NC_035098.1	46223729	.	C	G	.	.	MAF_INRAE=19.62;MAF_USDA=6.557
NC_035098.1	46223756	.	A	T	.	.	MAF_INRAE=28.481;MAF_USDA=25.0
NC_035098.1	46223850	.	C	A	.	.	MAF_USDA=5.738
NC_035098.1	46223879	.	G	A	.	.	MAF_USDA=4.118
NC_035098.1	46223919	.	A	T	.	.	MAF_INRAE=28.481;MAF_USDA=26.23
NC_035098.1	46223964	.	G	A	.	.	MAF_INRAE=19.62;MAF_USDA=5.738
NC_035098.1	46223972	.	G	A	.	.	MAF_INRAE=43.038;MAF_USDA=16.667
NC_035098.1	46224022	.	C	T	.	.	MAF_INRAE=21.053;MAF_USDA=25.0
NC_035098.1	46224028	.	T	C	.	.	MAF_USDA=6.667
NC_035098.1	46224056	.	T	C	.	.	MAF_INRAE=28.481;MAF_USDA=29.762
NC_035098.1	46224081	.	A	T	.	.	MAF_INRAE=28.481;MAF_USDA=29.762
NC_035098.1	46224138	.	G	A	.	.	MAF_INRAE=11.667;MAF_USDA=27.059
NC_035098.1	46224207	.	A	G	.	.	MAF_INRAE=11.667;MAF_USDA=13.934
NC_035098.1	46224275	.	G	T	.	.	MAF_INRAE=30.38;MAF_USDA=20.0
NC_035098.1	46224320	.	A	T	.	.	MAF_INRAE=37.342;MAF_USDA=11.765
NC_035098.1	46224334	.	C	G	.	.	MAF_USDA=6.557
NC_035098.1	46224343	.	T	G	.	.	MAF_INRAE=18.354;MAF_USDA=4.098
NC_035098.1	46224345	.	G	T	.	.	MAF_INRAE=36.667;MAF_USDA=41.765
NC_035098.1	46224352	.	C	T	.	.	MAF_USDA=6.557
NC_035098.1	46224410	.	C	T	.	.	MAF_INRAE=43.038;MAF_USDA=14.118
NC_035098.1	46224411	.	C	A	.	.	MAF_INRAE=13.333;MAF_USDA=37.647
NC_035098.1	46224477	.	G	T	.	.	MAF_INRAE=38.608;MAF_USDA=31.176
NC_035098.1	46224512	.	A	T	.	.	MAF_INRAE=21.519
NC_035098.1	46224521	.	A	C	.	.	MAF_INRAE=4.167
NC_035098.1	46224536	.	C	T	.	.	MAF_INRAE=7.5;MAF_USDA=7.377
NC_035098.1	46224542	.	A	C	.	.	MAF_INRAE=37.342;MAF_USDA=12.353
NC_035098.1	46224566	.	C	A	.	.	MAF_USDA=2.459
NC_035098.1	46224595	.	T	G	.	.	MAF_USDA=8.824
NC_035098.1	46224597	.	T	A	.	.	MAF_USDA=8.824
NC_035098.1	46224634	.	T	C	.	.	MAF_INRAE=27.848;MAF_USDA=2.353
NC_035098.1	46224642	.	A	C	.	.	MAF_INRAE=37.342;MAF_USDA=22.917
NC_035098.1	46224658	.	G	T	.	.	MAF_USDA=43.75
NC_035098.1	46224673	.	G	A	.	.	MAF_INRAE=5.0
NC_035098.1	46224714	.	A	T	.	.	MAF_INRAE=36.709;MAF_USDA=22.917
NC_035098.1	46224731	.	A	T	.	.	MAF_INRAE=31.667
NC_035098.1	46224740	.	G	T	.	.	MAF_INRAE=6.667;MAF_USDA=4.098
NC_035098.1	46224755	.	C	T	.	.	MAF_INRAE=38.333;MAF_USDA=38.235
NC_035098.1	46224786	.	C	A	.	.	MAF_USDA=4.918
NC_035098.1	46224898	.	T	A	.	.	MAF_INRAE=2.532
NC_035098.1	46224910	.	C	T	.	.	MAF_INRAE=36.709;MAF_USDA=12.353
NC_035098.1	46224925	.	A	T	.	.	MAF_USDA=2.459
NC_035098.1	46224934	.	G	A	.	.	MAF_INRAE=17.089;MAF_USDA=3.279
NC_035098.1	46224938	.	C	T	.	.	MAF_INRAE=19.62;MAF_USDA=15.882
NC_035098.1	46224952	.	T	C	.	.	MAF_USDA=3.279
NC_035098.1	46224966	.	G	A	.	.	MAF_USDA=13.529
NC_035098.1	46224973	.	T	C	.	.	MAF_INRAE=5.263
NC_035098.1	46225014	.	G	A	.	.	MAF_INRAE=5.263
NC_035098.1	46225044	.	G	T	.	.	MAF_USDA=1.639
NC_035098.1	46225371	.	T	C	.	.	MAF_INRAE=4.167
NC_035098.1	46225496	.	C	T	.	.	MAF_USDA=3.279
NC_035098.1	46225524	.	T	C	.	.	MAF_USDA=2.083
NC_035098.1	46225603	.	C	T	.	.	MAF_INRAE=4.167
NC_035098.1	46225622	.	A	G	.	.	MAF_USDA=1.639
NC_035098.1	46225636	.	T	G	.	.	MAF_USDA=14.754
NC_035098.1	46225639	.	G	T	.	.	MAF_USDA=1.639
NC_035098.1	46225663	.	A	G	.	.	MAF_USDA=8.333
NC_035098.1	46225664	.	A	G	.	.	MAF_INRAE=44.937;MAF_USDA=42.262
NC_035098.1	46225866	.	C	T	.	.	MAF_USDA=24.59
NC_035098.1	46225919	.	G	T	.	.	MAF_USDA=3.279
NC_035098.1	46225959	.	A	G	.	.	MAF_USDA=9.016
NC_035098.1	46225961	.	C	A	.	.	MAF_USDA=1.639
NC_035098.1	46225981	.	A	G	.	.	MAF_USDA=20.833
NC_035098.1	46225982	.	T	C	.	.	MAF_USDA=29.167
NC_035098.1	46225989	.	C	T	.	.	MAF_USDA=4.918
NC_035098.1	46226026	.	A	G	.	.	MAF_USDA=9.836
NC_035098.1	46226041	.	G	T	.	.	MAF_INRAE=6.962;MAF_USDA=1.639
NC_035098.1	46226044	.	T	A	.	.	MAF_INRAE=5.833;MAF_USDA=1.639
NC_035098.1	46226049	.	T	C	.	.	MAF_USDA=8.197
NC_035098.1	46226084	.	T	C	.	.	MAF_INRAE=17.722
NC_035098.1	46226164	.	A	T	.	.	MAF_INRAE=6.667
NC_035098.1	46226188	.	C	G	.	.	MAF_INRAE=8.861;MAF_USDA=2.459
NC_035098.1	46226190	.	C	T	.	.	MAF_INRAE=35.443;MAF_USDA=17.647
NC_035098.1	46226193	.	C	T	.	.	MAF_INRAE=31.667;MAF_USDA=19.412
NC_035098.1	46226200	.	G	T	.	.	MAF_INRAE=8.861;MAF_USDA=2.459
NC_035098.1	46226205	.	C	T	.	.	MAF_USDA=1.639
NC_035098.1	46226211	.	C	T	.	.	MAF_INRAE=7.5;MAF_USDA=7.377
NC_035098.1	46226240	.	C	T	.	.	MAF_INRAE=47.468;MAF_USDA=22.941
NC_035098.1	46226250	.	A	G	.	.	MAF_INRAE=8.861;MAF_USDA=2.459
NC_035098.1	46226344	.	C	T	.	.	MAF_USDA=1.639
NC_035098.1	46226409	.	C	G	.	.	MAF_INRAE=27.215;MAF_USDA=1.639
NC_035098.1	46226425	.	G	T	.	.	MAF_USDA=1.639
NC_035098.1	46226452	.	T	A	.	.	MAF_USDA=1.639
NC_035098.1	46226454	.	T	G	.	.	MAF_INRAE=5.263;MAF_USDA=4.918
NC_035098.1	46226495	.	G	A	.	.	MAF_USDA=8.235
NC_035098.1	46226505	.	C	T	.	.	MAF_USDA=2.459
NC_035098.1	46226536	.	A	G	.	.	MAF_USDA=4.098
NC_035098.1	46226537	.	T	C	.	.	MAF_USDA=3.279
NC_035098.1	46226609	.	C	G	.	.	MAF_USDA=2.459
NC_035098.1	46226624	.	C	G	.	.	MAF_USDA=1.639
NC_035098.1	46226871	.	C	A	.	.	MAF_USDA=3.279
NC_035098.1	46226874	.	C	A	.	.	MAF_USDA=2.459
NC_035098.1	46226899	.	C	A	.	.	MAF_USDA=1.639
NC_035098.1	46226909	.	C	G	.	.	MAF_USDA=1.639
NC_035098.1	46226918	.	G	T	.	.	MAF_USDA=6.557
NC_035098.1	46226924	.	C	A	.	.	MAF_USDA=41.176
NC_035098.1	46226927	.	G	T	.	.	MAF_USDA=19.412
NC_035098.1	46226945	.	A	G	.	.	MAF_USDA=8.235
NC_035098.1	46227006	.	T	A	.	.	MAF_USDA=7.647
NC_035098.1	46227048	.	G	A	.	.	MAF_INRAE=5.263;MAF_USDA=1.639
NC_035098.1	46227167	.	G	A	.	.	MAF_USDA=5.738
NC_035098.1	46227172	.	C	G	.	.	MAF_USDA=4.098
NC_035098.1	46227181	.	G	T	.	.	MAF_INRAE=1.667;MAF_USDA=5.882
NC_035098.1	46227201	.	A	T	.	.	MAF_USDA=5.738
NC_035098.1	46227210	.	T	C	.	.	MAF_USDA=3.279
NC_035098.1	46227220	.	T	C	.	.	MAF_USDA=3.279
NC_035098.1	46227226	.	A	T	.	.	MAF_USDA=4.098
NC_035098.1	46227384	.	C	A	.	.	MAF_INRAE=5.263
NC_035098.1	46227453	.	C	T	.	.	MAF_USDA=7.377
NC_035098.1	46227536	.	A	G	.	.	MAF_USDA=1.639
NC_035098.1	46227630	.	A	T	.	.	MAF_USDA=4.098
NC_035098.1	46227687	.	A	C	.	.	MAF_USDA=14.754
NC_035098.1	46227813	.	C	G	.	.	MAF_INRAE=3.333
NC_035098.1	46227860	.	C	A	.	.	MAF_INRAE=27.848;MAF_USDA=19.412
NC_035098.1	46227885	.	G	A	.	.	MAF_USDA=1.639
NC_035098.1	46227904	.	C	T	.	.	MAF_USDA=1.639
NC_035098.1	46227946	.	C	T	.	.	MAF_USDA=2.083
NC_035098.1	46227969	.	G	A	.	.	MAF_USDA=8.235
NC_035098.1	46227972	.	G	C	.	.	MAF_USDA=2.459
NC_035098.1	46227973	.	A	G	.	.	MAF_USDA=2.459
NC_035098.1	46228026	.	G	C	.	.	MAF_INRAE=2.532;MAF_USDA=12.5
NC_035098.1	46228069	.	A	G	.	.	MAF_USDA=34.783
NC_035098.1	46228323	.	T	G	.	.	MAF_USDA=10.0
NC_035098.1	46228338	.	A	C	.	.	MAF_USDA=2.459
NC_035098.1	46228341	.	T	G	.	.	MAF_USDA=8.824
NC_035098.1	46228345	.	G	A	.	.	MAF_USDA=4.918
NC_035098.1	46228347	.	G	C	.	.	MAF_USDA=2.459
NC_035098.1	46228355	.	G	T	.	.	MAF_USDA=15.294
NC_035098.1	46228365	.	C	G	.	.	MAF_USDA=12.295
NC_035098.1	46228374	.	A	C	.	.	MAF_USDA=4.098
NC_035098.1	46228376	.	G	T	.	.	MAF_USDA=3.279
NC_035098.1	46228377	.	T	G	.	.	MAF_USDA=8.235
NC_035098.1	46228391	.	G	T	.	.	MAF_USDA=28.261
NC_035098.1	46228410	.	A	C	.	.	MAF_USDA=11.905
NC_035098.1	46228428	.	A	C	.	.	MAF_USDA=3.571
NC_035098.1	46228434	.	C	A	.	.	MAF_USDA=4.098
NC_035098.1	46228442	.	G	T	.	.	MAF_USDA=1.639
NC_035098.1	46228591	.	C	A	.	.	MAF_USDA=29.545
NC_035098.1	46228600	.	C	T	.	.	MAF_USDA=34.783
NC_035098.1	46228609	.	T	C	.	.	MAF_USDA=32.609
NC_035098.1	46228677	.	A	G	.	.	MAF_USDA=29.545
NC_035098.1	46228704	.	G	A	.	.	MAF_USDA=29.545
NC_035098.1	46228907	.	C	A	.	.	MAF_USDA=23.913
NC_035098.1	46229929	.	T	C	.	.	MAF_USDA=17.391
NC_035098.1	46231621	.	G	T	.	.	MAF_USDA=41.667
NC_035098.1	46231691	.	C	T	.	.	MAF_USDA=8.696
NC_035098.1	46231728	.	G	T	.	.	MAF_USDA=8.333
NC_035098.1	46231729	.	G	C	.	.	MAF_USDA=8.333
NC_035098.1	46231914	.	G	A	.	.	MAF_USDA=6.25
NC_035098.1	46231925	.	A	G	.	.	MAF_USDA=20.833
NC_035098.1	46232757	.	G	T	.	.	MAF_USDA=8.333
NC_035098.1	46232764	.	C	T	.	.	MAF_USDA=1.667
NC_035098.1	46232783	.	G	C	.	.	MAF_USDA=50.0
NC_035098.1	46232794	.	A	C	.	.	MAF_USDA=16.667
NC_035098.1	46232801	.	G	C	.	.	MAF_USDA=3.279
NC_035098.1	46232808	.	G	A	.	.	MAF_USDA=18.75
NC_035098.1	46232815	.	T	G	.	.	MAF_USDA=37.5
NC_035098.1	46232842	.	T	G	.	.	MAF_USDA=45.833
NC_035098.1	46232843	.	T	G	.	.	MAF_USDA=43.75
NC_035098.1	46232875	.	A	G	.	.	MAF_USDA=50.0
NC_035098.1	46232893	.	G	T	.	.	MAF_USDA=4.167
NC_035098.1	46232898	.	GTGTG	GTGTC	.	.	MAF_USDA=17.391
NC_035098.1	46232943	.	T	G	.	.	MAF_USDA=12.5
NC_035098.1	46232949	.	A	G	.	.	MAF_USDA=12.5
NC_035098.1	46233028	.	C	T	.	.	MAF_INRAE=5.263;MAF_USDA=1.639
NC_035098.1	46233044	.	T	G	.	.	MAF_USDA=4.918
NC_035098.1	46233079	.	G	A	.	.	MAF_USDA=27.083
NC_035098.1	46233091	.	G	A	.	.	MAF_USDA=2.459
NC_035098.1	46233137	.	C	T	.	.	MAF_INRAE=5.263
NC_035098.1	46233163	.	A	G	.	.	MAF_USDA=4.918
NC_035098.1	46233171	.	G	A	.	.	MAF_USDA=2.083
NC_035098.1	46233180	.	C	T	.	.	MAF_USDA=3.279
NC_035098.1	46233201	.	G	T	.	.	MAF_INRAE=3.333
NC_035098.1	46233257	.	T	G	.	.	MAF_USDA=11.176
NC_035098.1	46233259	.	G	T	.	.	MAF_USDA=12.941
NC_035098.1	46233260	.	C	G	.	.	MAF_USDA=13.529
NC_035098.1	46233277	.	A	T	.	.	MAF_USDA=18.75
NC_035098.1	46233300	.	T	C	.	.	MAF_USDA=20.833
NC_035098.1	46233488	.	G	A	.	.	MAF_INRAE=6.667
NC_035098.1	46233564	.	C	A	.	.	MAF_INRAE=30.833;MAF_USDA=12.353
NC_035098.1	46233592	.	A	T	.	.	MAF_USDA=1.639
NC_035098.1	46233678	.	C	G	.	.	MAF_INRAE=47.368
NC_035098.1	46233682	.	T	G	.	.	MAF_USDA=2.459
NC_035098.1	46233773	.	G	A	.	.	MAF_INRAE=4.167
NC_035098.1	46233854	.	A	G	.	.	MAF_INRAE=2.532;MAF_USDA=12.5
NC_035098.1	46233964	.	G	T	.	.	MAF_USDA=3.529
NC_035098.1	46233976	.	A	T	.	.	MAF_INRAE=5.263
NC_035098.1	46234076	.	G	A	.	.	MAF_INRAE=5.263
NC_035098.1	46234109	.	A	T	.	.	MAF_USDA=12.941
NC_035098.1	46234146	.	T	C	.	.	MAF_USDA=4.237
NC_035098.1	46234201	.	C	A	.	.	MAF_INRAE=2.532;MAF_USDA=12.5
NC_035098.1	46234285	.	A	T	.	.	MAF_USDA=5.085
NC_035098.1	46234288	.	G	C	.	.	MAF_INRAE=2.532;MAF_USDA=26.506
NC_035098.1	46234308	.	T	C	.	.	MAF_INRAE=36.709;MAF_USDA=49.398
NC_035098.1	46234333	.	C	A	.	.	MAF_USDA=8.475
NC_035098.1	46234391	.	T	C	.	.	MAF_USDA=1.695
NC_035098.1	46234417	.	G	A	.	.	MAF_USDA=7.627
NC_035098.1	46234441	.	A	T	.	.	MAF_USDA=9.036
NC_035098.1	46234450	.	G	A	.	.	MAF_USDA=3.39
NC_035098.1	46234598	.	G	A	.	.	MAF_USDA=1.695
NC_035098.1	46234620	.	G	A	.	.	MAF_USDA=2.083
NC_035098.1	46234659	.	G	A	.	.	MAF_USDA=1.695
NC_035098.1	46234661	.	G	A	.	.	MAF_USDA=3.39
NC_035098.1	46234695	.	C	T	.	.	MAF_USDA=5.932
NC_035098.1	46234765	.	A	G	.	.	MAF_INRAE=1.667
NC_035098.1	46234791	.	G	A	.	.	MAF_INRAE=15.789
NC_035098.1	46234797	.	C	A	.	.	MAF_USDA=12.5
NC_035098.1	46234807	.	A	G	.	.	MAF_USDA=10.417
NC_035098.1	46234809	.	A	T	.	.	MAF_USDA=12.5
NC_035098.1	46234837	.	T	A	.	.	MAF_USDA=18.75
NC_035098.1	46234854	.	C	G	.	.	MAF_USDA=29.167
NC_035098.1	46234861	.	C	G	.	.	MAF_USDA=14.583
NC_035098.1	46234881	.	A	T	.	.	MAF_INRAE=2.5;MAF_USDA=25.0
NC_035098.1	46234885	.	C	A	.	.	MAF_INRAE=2.5;MAF_USDA=6.25
NC_035098.1	46234895	.	G	A	.	.	MAF_INRAE=10.526;MAF_USDA=4.167
NC_035098.1	46234897	.	G	T	.	.	MAF_INRAE=5.263;MAF_USDA=12.5
NC_035098.1	46234986	.	T	A	.	.	MAF_INRAE=27.215
NC_035098.1	46235031	.	G	C	.	.	MAF_INRAE=41.139;MAF_USDA=39.583
NC_035098.1	46235038	.	A	T	.	.	MAF_INRAE=2.532;MAF_USDA=12.5
NC_035098.1	46235099	.	A	G	.	.	MAF_INRAE=22.152;MAF_USDA=29.167
NC_035098.1	46235120	.	G	C	.	.	MAF_INRAE=24.684;MAF_USDA=31.25
NC_035098.1	46235145	.	G	A	.	.	MAF_USDA=6.25
NC_035098.1	46235166	.	A	G	.	.	MAF_INRAE=35.443;MAF_USDA=22.917
NC_035098.1	46235196	.	A	G	.	.	MAF_INRAE=29.747;MAF_USDA=14.583
NC_035098.1	46235220	.	A	C	.	.	MAF_INRAE=5.0;MAF_USDA=27.083
NC_035098.1	46235247	.	T	G	.	.	MAF_INRAE=36.076;MAF_USDA=22.917
NC_035098.1	46235289	.	T	A	.	.	MAF_INRAE=15.789
NC_035098.1	46235304	.	T	G	.	.	MAF_INRAE=1.667
NC_035098.1	46235320	.	G	C	.	.	MAF_INRAE=4.167
NC_035098.1	46235377	.	G	A	.	.	MAF_INRAE=31.646;MAF_USDA=43.75
NC_035098.1	46235404	.	T	G	.	.	MAF_INRAE=38.608;MAF_USDA=35.417
NC_035098.1	46235481	.	C	G	.	.	MAF_INRAE=5.263;MAF_USDA=12.5
NC_035098.1	46235499	.	C	T	.	.	MAF_INRAE=27.215;MAF_USDA=35.417
NC_035098.1	46235547	.	T	G	.	.	MAF_INRAE=22.785;MAF_USDA=29.167
NC_035098.1	46235589	.	T	C	.	.	MAF_INRAE=22.785;MAF_USDA=29.167
NC_035098.1	46235604	.	A	C	.	.	MAF_INRAE=7.5
NC_035098.1	46235751	.	T	C	.	.	MAF_USDA=6.25
NC_035098.1	46236147	.	G	T	.	.	MAF_USDA=3.448
NC_035098.1	46236242	.	T	C	.	.	MAF_USDA=4.118
NC_035098.1	46236331	.	A	G	.	.	MAF_USDA=2.083
NC_035098.1	46236338	.	A	T	.	.	MAF_USDA=18.852
NC_035098.1	46236428	.	C	T	.	.	MAF_USDA=15.217
NC_035098.1	46236449	.	T	A	.	.	MAF_USDA=3.279
NC_035098.1	46236450	.	T	C	.	.	MAF_USDA=3.279
NC_035098.1	46236477	.	T	G	.	.	MAF_USDA=4.918
NC_035098.1	46236483	.	G	A	.	.	MAF_USDA=2.459
NC_035098.1	46236532	.	G	T	.	.	MAF_USDA=2.941
NC_035098.1	46236592	.	G	T	.	.	MAF_USDA=6.557
NC_035098.1	46236621	.	C	G	.	.	MAF_USDA=7.377
NC_035098.1	46236627	.	G	A	.	.	MAF_USDA=44.118
NC_035098.1	46236636	.	G	A	.	.	MAF_INRAE=5.0
NC_035098.1	46236682	.	C	T	.	.	MAF_INRAE=2.5
NC_035098.1	46237212	.	G	A	.	.	MAF_USDA=1.695
NC_035098.1	46237238	.	C	G	.	.	MAF_USDA=5.357
NC_035098.1	46237239	.	C	A	.	.	MAF_USDA=5.357
NC_035098.1	46237260	.	G	A	.	.	MAF_INRAE=5.263;MAF_USDA=13.253
NC_035098.1	46237296	.	T	C	.	.	MAF_INRAE=27.215;MAF_USDA=15.476
NC_035098.1	46237297	.	G	T	.	.	MAF_INRAE=25.833;MAF_USDA=15.476
NC_035098.1	46237312	.	G	A	.	.	MAF_INRAE=5.263;MAF_USDA=1.765
NC_035098.1	46237342	.	G	A	.	.	MAF_USDA=1.765
NC_035098.1	46237355	.	C	T	.	.	MAF_INRAE=10.0;MAF_USDA=4.918
NC_035098.1	46237356	.	C	T	.	.	MAF_INRAE=7.5;MAF_USDA=4.098
NC_035098.1	46237405	.	G	A	.	.	MAF_INRAE=27.215;MAF_USDA=18.824
NC_035098.1	46237467	.	C	A	.	.	MAF_USDA=18.033
NC_035098.1	46237491	.	G	A	.	.	MAF_USDA=4.118
NC_035098.1	46237492	.	G	C	.	.	MAF_USDA=1.639
NC_035098.1	46237520	.	T	A	.	.	MAF_INRAE=3.797;MAF_USDA=22.941
NC_035098.1	46237526	.	T	C	.	.	MAF_USDA=11.176
NC_035098.1	46237643	.	C	T	.	.	MAF_INRAE=10.0
NC_035098.1	46237663	.	T	C	.	.	MAF_USDA=7.377
NC_035098.1	46237728	.	A	T	.	.	MAF_USDA=7.377
NC_035098.1	46237771	.	C	T	.	.	MAF_INRAE=3.165;MAF_USDA=14.583
NC_035098.1	46237822	.	C	G	.	.	MAF_INRAE=5.263
NC_035098.1	46237845	.	A	G	.	.	MAF_INRAE=4.167
NC_035098.1	46237850	.	G	A	.	.	MAF_INRAE=4.167
NC_035098.1	46237871	.	A	G	.	.	MAF_INRAE=2.532;MAF_USDA=4.118
NC_035098.1	46238054	.	A	G	.	.	MAF_USDA=22.917
NC_035098.1	46238081	.	A	G	.	.	MAF_USDA=6.557
NC_035098.1	46238098	.	T	C	.	.	MAF_INRAE=36.842;MAF_USDA=31.176
NC_035098.1	46238101	.	A	C	.	.	MAF_INRAE=42.105;MAF_USDA=46.471
NC_035098.1	46238167	.	A	G	.	.	MAF_INRAE=36.076;MAF_USDA=22.917
NC_035098.1	46238235	.	A	G	.	.	MAF_USDA=12.941
NC_035098.1	46238255	.	A	C	.	.	MAF_INRAE=34.177;MAF_USDA=28.235
NC_035098.1	46238272	.	T	G	.	.	MAF_USDA=1.639
NC_035098.1	46238274	.	G	C	.	.	MAF_INRAE=5.263
NC_035098.1	46238286	.	A	C	.	.	MAF_USDA=2.459
NC_035098.1	46238288	.	T	G	.	.	MAF_INRAE=5.263
NC_035098.1	46238314	.	C	T	.	.	MAF_USDA=7.059
NC_035098.1	46238369	.	A	C	.	.	MAF_INRAE=39.873;MAF_USDA=33.529
NC_035098.1	46238370	.	A	G	.	.	MAF_USDA=1.176
NC_035098.1	46238376	.	C	A	.	.	MAF_USDA=4.918
NC_035098.1	46238380	.	A	G	.	.	MAF_INRAE=44.304;MAF_USDA=33.529
NC_035098.1	46238387	.	G	T	.	.	MAF_INRAE=39.873;MAF_USDA=32.941
NC_035098.1	46238451	.	G	T	.	.	MAF_USDA=2.459
NC_035098.1	46238465	.	A	C	.	.	MAF_USDA=2.459
NC_035098.1	46238487	.	G	C	.	.	MAF_USDA=6.557
NC_035098.1	46238520	.	C	T	.	.	MAF_USDA=11.176
NC_035098.1	46238628	.	G	A	.	.	MAF_INRAE=20.833;MAF_USDA=20.833
NC_035098.1	46238631	.	C	A	.	.	MAF_INRAE=1.667;MAF_USDA=12.5
NC_035098.1	46238713	.	T	C	.	.	MAF_INRAE=2.5
NC_035098.1	46238745	.	C	A	.	.	MAF_USDA=15.476
NC_035098.1	46238746	.	C	T	.	.	MAF_USDA=2.5
NC_035098.1	46238810	.	T	C	.	.	MAF_USDA=20.833
NC_035098.1	46239419	.	G	T	.	.	MAF_USDA=2.459
NC_035098.1	46239497	.	C	A	.	.	MAF_INRAE=36.842;MAF_USDA=27.059
NC_035098.1	46239519	.	A	T	.	.	MAF_USDA=6.557
NC_035098.1	46239525	.	C	T	.	.	MAF_USDA=1.639
NC_035098.1	46239551	.	G	T	.	.	MAF_INRAE=5.263
NC_035098.1	46239573	.	T	C	.	.	MAF_INRAE=2.532
NC_035098.1	46239581	.	T	A	.	.	MAF_USDA=2.459
NC_035098.1	46239787	.	T	C	.	.	MAF_INRAE=25.316;MAF_USDA=41.765
NC_035098.1	46239790	.	G	A	.	.	MAF_INRAE=33.333;MAF_USDA=18.235
NC_035098.1	46239870	.	C	A	.	.	MAF_USDA=5.738
NC_035098.1	46239895	.	A	T	.	.	MAF_INRAE=9.494
NC_035098.1	46239910	.	T	A	.	.	MAF_INRAE=22.152;MAF_USDA=17.059
NC_035098.1	46239956	.	C	A	.	.	MAF_USDA=1.639
NC_035098.1	46239966	.	C	A	.	.	MAF_USDA=3.279
NC_035098.1	46239973	.	C	T	.	.	MAF_INRAE=4.167
NC_035098.1	46239974	.	G	A	.	.	MAF_USDA=3.279
NC_035098.1	46240003	.	G	A	.	.	MAF_USDA=2.459
NC_035098.1	46240015	.	G	C	.	.	MAF_INRAE=34.81;MAF_USDA=22.917
NC_035098.1	46240080	.	A	T	.	.	MAF_USDA=2.459
NC_035098.1	46240141	.	T	C	.	.	MAF_USDA=4.918
NC_035098.1	46240211	.	C	A	.	.	MAF_INRAE=39.873;MAF_USDA=27.647
NC_035098.1	46240247	.	T	A	.	.	MAF_INRAE=26.667;MAF_USDA=12.941
NC_035098.1	46240261	.	G	A	.	.	MAF_INRAE=26.667;MAF_USDA=12.353
NC_035098.1	46240288	.	T	A	.	.	MAF_USDA=1.639
NC_035098.1	46240317	.	G	C	.	.	MAF_INRAE=4.167;MAF_USDA=11.176
NC_035098.1	46240326	.	C	T	.	.	MAF_USDA=1.639
NC_035098.1	46240346	.	G	T	.	.	MAF_USDA=10.0
NC_035098.1	46240353	.	T	A	.	.	MAF_USDA=5.738
NC_035098.1	46240433	.	G	A	.	.	MAF_INRAE=5.263;MAF_USDA=4.706
NC_035098.1	46240470	.	T	A	.	.	MAF_USDA=4.098
NC_035098.1	46240493	.	T	C	.	.	MAF_INRAE=2.632;MAF_USDA=5.294
NC_035098.1	46240554	.	C	A	.	.	MAF_USDA=3.279
NC_035098.1	46240590	.	G	T	.	.	MAF_INRAE=22.152;MAF_USDA=31.176
NC_035098.1	46240604	.	A	G	.	.	MAF_INRAE=5.263;MAF_USDA=4.118
NC_035098.1	46240665	.	A	T	.	.	MAF_USDA=5.738
NC_035098.1	46240744	.	A	G	.	.	MAF_INRAE=4.167
NC_035098.1	46240863	.	T	G	.	.	MAF_INRAE=5.263
NC_035098.1	46240887	.	T	C	.	.	MAF_USDA=3.279
NC_035098.1	46240920	.	C	T	.	.	MAF_INRAE=5.263
NC_035098.1	46241027	.	G	T	.	.	MAF_USDA=3.279
NC_035098.1	46241041	.	T	C	.	.	MAF_INRAE=26.667;MAF_USDA=12.941
NC_035098.1	46241063	.	C	G	.	.	MAF_INRAE=22.152;MAF_USDA=32.353
NC_035098.1	46241236	.	T	C	.	.	MAF_INRAE=4.167;MAF_USDA=20.238
NC_035098.1	46241257	.	G	A	.	.	MAF_USDA=1.667
NC_035098.1	46241308	.	G	A	.	.	MAF_USDA=2.5
NC_035098.1	46241318	.	C	T	.	.	MAF_USDA=5.0
NC_035098.1	46241339	.	G	T	.	.	MAF_USDA=3.39
NC_035098.1	46241374	.	G	T	.	.	MAF_USDA=14.583
NC_035098.1	46241532	.	A	T	.	.	MAF_USDA=8.696
NC_035098.1	46241546	.	A	G	.	.	MAF_USDA=10.417
NC_035098.1	46242149	.	G	C	.	.	MAF_INRAE=5.263
NC_035098.1	46242367	.	T	C	.	.	MAF_USDA=14.706
NC_035098.1	46242488	.	A	G	.	.	MAF_USDA=2.459
NC_035098.1	46242500	.	A	G	.	.	MAF_INRAE=47.368;MAF_USDA=12.941
NC_035098.1	46242569	.	T	C	.	.	MAF_INRAE=2.532;MAF_USDA=5.294
NC_035098.1	46242587	.	C	T	.	.	MAF_INRAE=30.833
NC_035098.1	46242589	.	G	T	.	.	MAF_INRAE=30.833;MAF_USDA=22.917
NC_035098.1	46242597	.	A	C	.	.	MAF_INRAE=34.81;MAF_USDA=22.917
NC_035098.1	46242645	.	A	G	.	.	MAF_USDA=12.941
NC_035098.1	46242646	.	T	C	.	.	MAF_INRAE=32.5;MAF_USDA=13.529
NC_035098.1	46242697	.	A	G	.	.	MAF_USDA=1.639
NC_035098.1	46242751	.	T	G	.	.	MAF_INRAE=47.368;MAF_USDA=22.917
NC_035098.1	46242840	.	G	A	.	.	MAF_USDA=27.083
NC_035098.1	46242841	.	C	G	.	.	MAF_USDA=31.25
NC_035098.1	46242855	.	G	A	.	.	MAF_USDA=14.286
NC_035098.1	46242856	.	C	G	.	.	MAF_USDA=16.071
NC_035098.1	46242934	.	G	A	.	.	MAF_USDA=10.417
NC_035098.1	46242944	.	G	A	.	.	MAF_USDA=6.25
NC_035098.1	46243138	.	A	G	.	.	MAF_USDA=2.5
NC_035098.1	46243155	.	G	T	.	.	MAF_USDA=3.279
NC_035098.1	46243164	.	G	T	.	.	MAF_USDA=2.459
NC_035098.1	46243189	.	T	G	.	.	MAF_USDA=1.765
NC_035098.1	46243229	.	A	G	.	.	MAF_USDA=8.824
NC_035098.1	46243240	.	A	C	.	.	MAF_USDA=2.459
NC_035098.1	46243262	.	G	C	.	.	MAF_INRAE=8.228;MAF_USDA=3.529
NC_035098.1	46243282	.	A	C	.	.	MAF_INRAE=28.333;MAF_USDA=12.353
NC_035098.1	46243286	.	A	C	.	.	MAF_USDA=4.098
NC_035098.1	46243293	.	A	C	.	.	MAF_USDA=3.529
NC_035098.1	46243349	.	C	T	.	.	MAF_USDA=2.459
NC_035098.1	46243412	.	A	G	.	.	MAF_USDA=2.459
NC_035098.1	46243427	.	C	G	.	.	MAF_USDA=2.459
NC_035098.1	46243447	.	A	T	.	.	MAF_USDA=1.639
NC_035098.1	46243562	.	A	G	.	.	MAF_INRAE=39.241;MAF_USDA=18.235
NC_035098.1	46243564	.	A	G	.	.	MAF_INRAE=33.333;MAF_USDA=18.235
NC_035098.1	46243574	.	A	T	.	.	MAF_USDA=8.197
NC_035098.1	46243576	.	A	G	.	.	MAF_USDA=2.459
NC_035098.1	46243596	.	G	A	.	.	MAF_USDA=4.098
NC_035098.1	46243598	.	A	C	.	.	MAF_USDA=4.118
NC_035098.1	46243626	.	A	G	.	.	MAF_INRAE=39.241;MAF_USDA=18.235
NC_035098.1	46243627	.	T	A	.	.	MAF_INRAE=33.333;MAF_USDA=18.235
NC_035098.1	46243652	.	T	G	.	.	MAF_INRAE=10.526;MAF_USDA=10.656
NC_035098.1	46243653	.	A	C	.	.	MAF_USDA=2.459
NC_035098.1	46243659	.	C	G	.	.	MAF_USDA=8.197
NC_035098.1	46243660	.	T	A	.	.	MAF_USDA=8.197
NC_035098.1	46243684	.	C	T	.	.	MAF_USDA=6.557
NC_035098.1	46243685	.	A	G	.	.	MAF_INRAE=39.873;MAF_USDA=18.235
NC_035098.1	46243694	.	C	A	.	.	MAF_USDA=5.738
NC_035098.1	46243748	.	G	A	.	.	MAF_INRAE=35.443;MAF_USDA=47.059
NC_035098.1	46243860	.	T	C	.	.	MAF_INRAE=36.842;MAF_USDA=27.059
NC_035098.1	46243881	.	T	G	.	.	MAF_USDA=7.377
NC_035098.1	46243888	.	T	C	.	.	MAF_USDA=17.059
NC_035098.1	46243941	.	G	T	.	.	MAF_USDA=1.639
NC_035098.1	46243998	.	G	A	.	.	MAF_USDA=25.0
NC_035098.1	46244041	.	C	T	.	.	MAF_USDA=25.0
NC_035098.1	46244059	.	A	G	.	.	MAF_INRAE=5.263
NC_035098.1	46244396	.	G	T	.	.	MAF_USDA=14.706
NC_035098.1	46244419	.	G	A	.	.	MAF_USDA=6.557
NC_035098.1	46244482	.	C	T	.	.	MAF_INRAE=5.263;MAF_USDA=40.0
NC_035098.1	46244483	.	G	T	.	.	MAF_USDA=2.459
NC_035098.1	46244498	.	A	T	.	.	MAF_USDA=4.098
NC_035098.1	46244531	.	G	C	.	.	MAF_USDA=20.588
NC_035098.1	46244555	.	G	C	.	.	MAF_USDA=1.639
NC_035098.1	46244605	.	A	G	.	.	MAF_USDA=6.557
NC_035098.1	46245949	.	C	T	.	.	MAF_USDA=4.918
NC_035098.1	46245991	.	C	G	.	.	MAF_USDA=3.279
NC_035098.1	46246120	.	C	T	.	.	MAF_INRAE=21.053;MAF_USDA=16.471
NC_035098.1	46246131	.	A	C	.	.	MAF_USDA=1.639
NC_035098.1	46246146	.	C	T	.	.	MAF_USDA=1.639
NC_035098.1	46246154	.	A	G	.	.	MAF_USDA=4.918
NC_035098.1	46246157	.	T	G	.	.	MAF_USDA=4.098
NC_035098.1	46246166	.	C	G	.	.	MAF_USDA=1.639
NC_035098.1	46246170	.	T	C	.	.	MAF_INRAE=4.43;MAF_USDA=1.639
NC_035098.1	46246227	.	C	G	.	.	MAF_INRAE=4.167
NC_035098.1	46246314	.	T	G	.	.	MAF_USDA=4.098
NC_035098.1	46246319	.	T	G	.	.	MAF_INRAE=31.579;MAF_USDA=18.75
NC_035098.1	46246466	.	C	G	.	.	MAF_USDA=2.459
NC_035098.1	46246548	.	C	T	.	.	MAF_USDA=1.639
NC_035098.1	46246557	.	C	A	.	.	MAF_USDA=1.639
NC_035098.1	46246569	.	A	T	.	.	MAF_INRAE=22.785;MAF_USDA=11.475
NC_035098.1	46246577	.	C	A	.	.	MAF_USDA=12.295
NC_035098.1	46246601	.	T	G	.	.	MAF_INRAE=32.911;MAF_USDA=38.235
NC_035098.1	46246644	.	G	A	.	.	MAF_USDA=8.333
NC_035098.1	46246658	.	C	G	.	.	MAF_INRAE=5.263
NC_035098.1	46246666	.	G	T	.	.	MAF_INRAE=24.684;MAF_USDA=8.333
NC_035098.1	46246668	.	G	A	.	.	MAF_INRAE=39.241;MAF_USDA=19.643
NC_035098.1	46246791	.	T	C	.	.	MAF_USDA=13.529
NC_035098.1	46246887	.	A	T	.	.	MAF_USDA=9.322
NC_035098.1	46246942	.	C	T	.	.	MAF_USDA=9.167
NC_035098.1	46246981	.	C	G	.	.	MAF_INRAE=8.861;MAF_USDA=17.647
NC_035098.1	46247138	.	G	T	.	.	MAF_USDA=2.083
NC_035098.1	46247140	.	T	G	.	.	MAF_USDA=2.083
NC_035098.1	46247171	.	T	A	.	.	MAF_INRAE=31.646;MAF_USDA=39.286
NC_035098.1	46247195	.	A	G	.	.	MAF_INRAE=5.063;MAF_USDA=12.5
NC_035098.1	46247215	.	A	T	.	.	MAF_USDA=13.529
NC_035098.1	46247239	.	A	G	.	.	MAF_USDA=2.459
NC_035098.1	46247254	.	C	A	.	.	MAF_USDA=5.738
NC_035098.1	46247263	.	G	A	.	.	MAF_INRAE=4.43;MAF_USDA=10.656
NC_035098.1	46247280	.	G	C	.	.	MAF_USDA=1.639
NC_035098.1	46247302	.	G	T	.	.	MAF_INRAE=4.43;MAF_USDA=2.459
NC_035098.1	46247308	.	C	G	.	.	MAF_USDA=8.197
NC_035098.1	46247335	.	C	A	.	.	MAF_INRAE=5.263;MAF_USDA=10.119
NC_035098.1	46247338	.	C	A	.	.	MAF_USDA=2.5
NC_035098.1	46247387	.	T	G	.	.	MAF_USDA=3.279
NC_035098.1	46247411	.	C	A	.	.	MAF_USDA=1.639
NC_035098.1	46247447	.	T	G	.	.	MAF_INRAE=23.418;MAF_USDA=8.197
NC_035098.1	46247464	.	C	T	.	.	MAF_USDA=4.918
NC_035098.1	46247484	.	T	C	.	.	MAF_USDA=2.459
NC_035098.1	46247496	.	C	A	.	.	MAF_USDA=4.918
NC_035098.1	46247512	.	C	A	.	.	MAF_USDA=2.459
NC_035098.1	46247519	.	T	C	.	.	MAF_USDA=1.639
NC_035098.1	46247542	.	T	A	.	.	MAF_USDA=7.647
NC_035098.1	46247548	.	G	A	.	.	MAF_USDA=4.098
NC_035098.1	46247650	.	G	T	.	.	MAF_INRAE=4.43;MAF_USDA=2.459
NC_035098.1	46247673	.	T	C	.	.	MAF_USDA=6.471
NC_035098.1	46247710	.	T	C	.	.	MAF_USDA=7.059
NC_035098.1	46247725	.	G	T	.	.	MAF_USDA=6.557
NC_035098.1	46247749	.	G	A	.	.	MAF_USDA=9.016
NC_035098.1	46247753	.	T	G	.	.	MAF_USDA=4.118
NC_035098.1	46247790	.	A	G	.	.	MAF_USDA=1.639
NC_035098.1	46247823	.	C	T	.	.	MAF_USDA=1.639
NC_035098.1	46247845	.	G	A	.	.	MAF_USDA=25.0
NC_035098.1	46247868	.	T	A	.	.	MAF_USDA=2.459
NC_035098.1	46247884	.	T	A	.	.	MAF_USDA=2.459
NC_035098.1	46247898	.	C	A	.	.	MAF_INRAE=5.263;MAF_USDA=8.333
NC_035098.1	46247901	.	G	T	.	.	MAF_USDA=3.279
NC_035098.1	46247910	.	G	T	.	.	MAF_USDA=4.118
NC_035098.1	46247927	.	A	T	.	.	MAF_INRAE=5.263
NC_035098.1	46247977	.	T	C	.	.	MAF_USDA=44.706
NC_035098.1	46248030	.	A	G	.	.	MAF_USDA=4.098
NC_035098.1	46248789	.	T	A	.	.	MAF_USDA=1.807
NC_035098.1	46248808	.	T	G	.	.	MAF_USDA=2.5
NC_035098.1	46248816	.	A	T	.	.	MAF_USDA=3.333
NC_035098.1	46248817	.	A	T	.	.	MAF_USDA=3.333
NC_035098.1	46248833	.	C	T	.	.	MAF_INRAE=5.263
NC_035098.1	46248874	.	G	T	.	.	MAF_USDA=1.667
NC_035098.1	46248880	.	A	G	.	.	MAF_USDA=2.5
NC_035098.1	46248893	.	A	G	.	.	MAF_USDA=2.083
NC_035098.1	46248905	.	T	G	.	.	MAF_USDA=5.833
NC_035098.1	46248909	.	T	G	.	.	MAF_USDA=5.952
NC_035098.1	46248910	.	T	G	.	.	MAF_USDA=20.0
NC_035098.1	46248936	.	G	A	.	.	MAF_USDA=4.118
NC_035098.1	46248937	.	C	T	.	.	MAF_INRAE=5.263
NC_035098.1	46248942	.	T	C	.	.	MAF_USDA=27.083
NC_035098.1	46248978	.	G	A	.	.	MAF_USDA=21.176
NC_035098.1	46248995	.	G	A	.	.	MAF_USDA=13.529
NC_035098.1	46249046	.	G	C	.	.	MAF_USDA=2.459
NC_035098.1	46249065	.	C	T	.	.	MAF_USDA=2.459
NC_035098.1	46249081	.	CACCAGTAA	CACCAGTAT	.	.	MAF_USDA=31.25
NC_035098.1	46249099	.	G	A	.	.	MAF_INRAE=12.025;MAF_USDA=3.333
NC_035098.1	46249168	.	A	G	.	.	MAF_USDA=18.033
NC_035098.1	46249176	.	G	A	.	.	MAF_USDA=3.279
NC_035098.1	46249177	.	C	A	.	.	MAF_USDA=3.279
NC_035098.1	46249178	.	G	A	.	.	MAF_USDA=2.083
NC_035098.1	46249220	.	T	C	.	.	MAF_INRAE=29.114;MAF_USDA=39.412
NC_035098.1	46249224	.	A	T	.	.	MAF_USDA=2.459
NC_035098.1	46249278	.	A	G	.	.	MAF_USDA=3.279
NC_035098.1	46249283	.	C	T	.	.	MAF_USDA=2.459
NC_035098.1	46249289	.	G	A	.	.	MAF_USDA=2.459
NC_035098.1	46249351	.	C	T	.	.	MAF_USDA=12.941
NC_035098.1	46249357	.	G	A	.	.	MAF_USDA=14.118
NC_035098.1	46249368	.	A	G	.	.	MAF_USDA=5.882
NC_035098.1	46249380	.	A	G	.	.	MAF_INRAE=48.101
NC_035098.1	46249386	.	C	T	.	.	MAF_USDA=3.279
NC_035098.1	46249387	.	G	T	.	.	MAF_INRAE=38.608;MAF_USDA=15.882
NC_035098.1	46249397	.	T	C	.	.	MAF_INRAE=47.468;MAF_USDA=34.118
NC_035098.1	46249430	.	C	T	.	.	MAF_INRAE=47.468;MAF_USDA=35.294
NC_035098.1	46249431	.	G	T	.	.	MAF_INRAE=39.167;MAF_USDA=35.882
NC_035098.1	46249448	.	C	T	.	.	MAF_INRAE=24.051;MAF_USDA=9.016
NC_035098.1	46249466	.	T	A	.	.	MAF_INRAE=2.5
NC_035098.1	46249467	.	G	T	.	.	MAF_USDA=2.083
NC_035098.1	46249482	.	G	A	.	.	MAF_INRAE=27.848;MAF_USDA=8.197
NC_035098.1	46249502	.	T	C	.	.	MAF_INRAE=27.848;MAF_USDA=47.647
NC_035098.1	46249604	.	T	A	.	.	MAF_USDA=20.833
NC_035098.1	46249612	.	C	T	.	.	MAF_INRAE=25.833
NC_035098.1	46249613	.	A	G	.	.	MAF_INRAE=6.667;MAF_USDA=16.667
NC_035098.1	46249703	.	C	T	.	.	MAF_INRAE=27.848;MAF_USDA=47.059
NC_035098.1	46249749	.	G	C	.	.	MAF_USDA=3.279
NC_035098.1	46249814	.	A	G	.	.	MAF_INRAE=8.861;MAF_USDA=12.353
NC_035098.1	46249847	.	C	A	.	.	MAF_INRAE=47.468;MAF_USDA=41.765
NC_035098.1	46249861	.	G	A	.	.	MAF_USDA=2.459
NC_035098.1	46249927	.	C	A	.	.	MAF_USDA=4.918
NC_035098.1	46249969	.	G	T	.	.	MAF_USDA=4.706
NC_035098.1	46249989	.	A	G	.	.	MAF_USDA=8.824
NC_035098.1	46249997	.	G	A	.	.	MAF_INRAE=24.684;MAF_USDA=13.934
NC_035098.1	46250001	.	T	G	.	.	MAF_INRAE=7.595;MAF_USDA=1.639
NC_035098.1	46250020	.	T	A	.	.	MAF_INRAE=46.835;MAF_USDA=42.941
NC_035098.1	46250166	.	G	A	.	.	MAF_USDA=7.647
NC_035098.1	46250258	.	C	G	.	.	MAF_USDA=8.333
NC_035098.1	46250274	.	T	A	.	.	MAF_USDA=8.333
NC_035098.1	46250275	.	T	A	.	.	MAF_USDA=8.333
NC_035098.1	46250276	.	T	A	.	.	MAF_USDA=8.333
NC_035098.1	46250348	.	C	T	.	.	MAF_INRAE=3.797
NC_035098.1	46250349	.	G	A	.	.	MAF_INRAE=7.595;MAF_USDA=1.639
NC_035098.1	46250364	.	G	A	.	.	MAF_INRAE=36.076;MAF_USDA=12.353
NC_035098.1	46250373	.	A	G	.	.	MAF_INRAE=27.848;MAF_USDA=47.647
NC_035098.1	46250382	.	C	A	.	.	MAF_INRAE=27.848;MAF_USDA=47.647
NC_035098.1	46250398	.	A	G	.	.	MAF_USDA=6.557
NC_035098.1	46250403	.	C	G	.	.	MAF_USDA=5.738
NC_035098.1	46250472	.	C	T	.	.	MAF_USDA=3.333
NC_035098.1	46250479	.	T	C	.	.	MAF_USDA=20.482
NC_035098.1	46250490	.	G	A	.	.	MAF_USDA=11.017
NC_035098.1	46250620	.	AT	AG	.	.	MAF_USDA=45.833
NC_035098.1	46250622	.	T	C	.	.	MAF_USDA=27.083
NC_035098.1	46250623	.	T	C	.	.	MAF_USDA=25.0
NC_035098.1	46250625	.	C	T	.	.	MAF_USDA=41.667
NC_035098.1	46250832	.	C	A	.	.	MAF_USDA=2.083
NC_035098.1	46250920	.	G	A	.	.	MAF_USDA=1.639
NC_035098.1	46250923	.	G	A	.	.	MAF_USDA=1.639
NC_035098.1	46250973	.	A	T	.	.	MAF_INRAE=33.544;MAF_USDA=27.083
NC_035098.1	46250979	.	G	T	.	.	MAF_USDA=2.459
NC_035098.1	46250988	.	G	C	.	.	MAF_INRAE=27.5;MAF_USDA=12.941
NC_035098.1	46251088	.	C	T	.	.	MAF_USDA=3.279
NC_035098.1	46251113	.	T	A	.	.	MAF_INRAE=27.215;MAF_USDA=37.059
NC_035098.1	46251118	.	T	C	.	.	MAF_INRAE=24.051;MAF_USDA=9.016
NC_035098.1	46251443	.	T	C	.	.	MAF_INRAE=26.582;MAF_USDA=32.941
NC_035098.1	46251479	.	G	C	.	.	MAF_INRAE=5.263
NC_035098.1	46251581	.	G	T	.	.	MAF_USDA=5.0
NC_035098.1	46251861	.	T	A	.	.	MAF_USDA=14.754
NC_035098.1	46251865	.	A	C	.	.	MAF_USDA=14.583
NC_035098.1	46251866	.	G	A	.	.	MAF_USDA=14.583
NC_035098.1	46251873	.	T	C	.	.	MAF_USDA=2.459
NC_035098.1	46251914	.	T	A	.	.	MAF_USDA=1.639
NC_035098.1	46251993	.	A	T	.	.	MAF_USDA=10.417
NC_035098.1	46251995	.	G	A	.	.	MAF_USDA=4.918
NC_035098.1	46251996	.	T	G	.	.	MAF_USDA=5.738
NC_035098.1	46252018	.	G	T	.	.	MAF_USDA=6.557
NC_035098.1	46252042	.	A	T	.	.	MAF_INRAE=4.167;MAF_USDA=20.833
NC_035098.1	46252123	.	G	C	.	.	MAF_INRAE=5.833
NC_035098.1	46252125	.	A	T	.	.	MAF_USDA=4.098
NC_035098.1	46252129	.	T	C	.	.	MAF_USDA=4.098
NC_035098.1	46252142	.	A	G	.	.	MAF_USDA=2.459
NC_035098.1	46252145	.	A	T	.	.	MAF_USDA=19.412
NC_035098.1	46252151	.	C	T	.	.	MAF_USDA=16.471
NC_035098.1	46252169	.	A	G	.	.	MAF_USDA=4.098
NC_035098.1	46252221	.	T	A	.	.	MAF_USDA=1.639
NC_035098.1	46252478	.	A	G	.	.	MAF_USDA=2.083
NC_035098.1	46252509	.	A	G	.	.	MAF_USDA=2.083
NC_035098.1	46252520	.	T	C	.	.	MAF_USDA=2.083
NC_035098.1	46252579	.	A	G	.	.	MAF_USDA=13.253
NC_035098.1	46252677	.	T	A	.	.	MAF_INRAE=15.789;MAF_USDA=5.085
NC_035098.1	46252684	.	C	G	.	.	MAF_INRAE=10.526;MAF_USDA=1.667
NC_035098.1	46252715	.	C	T	.	.	MAF_USDA=7.627
NC_035098.1	46252730	.	T	G	.	.	MAF_INRAE=15.789;MAF_USDA=12.651
NC_035098.1	46252732	.	C	T	.	.	MAF_USDA=16.867
NC_035098.1	46252887	.	G	A	.	.	MAF_USDA=16.471
NC_035098.1	46252907	.	C	A	.	.	MAF_INRAE=15.789;MAF_USDA=5.738
NC_035098.1	46252915	.	G	T	.	.	MAF_USDA=2.083
NC_035098.1	46252921	.	G	C	.	.	MAF_USDA=11.765
NC_035098.1	46252956	.	C	A	.	.	MAF_USDA=8.824
NC_035098.1	46252961	.	A	C	.	.	MAF_USDA=8.197
NC_035098.1	46252969	.	C	G	.	.	MAF_USDA=7.5
NC_035098.1	46252975	.	G	C	.	.	MAF_USDA=10.714
NC_035098.1	46252996	.	T	A	.	.	MAF_USDA=10.417
NC_035098.1	46253012	.	G	A	.	.	MAF_USDA=2.083
NC_035098.1	46253023	.	C	G	.	.	MAF_USDA=4.098
NC_035098.1	46253039	.	T	C	.	.	MAF_USDA=41.667
NC_035098.1	46253071	.	C	G	.	.	MAF_INRAE=15.789;MAF_USDA=22.951
NC_035098.1	46253091	.	A	T	.	.	MAF_USDA=1.639
NC_035098.1	46253104	.	C	A	.	.	MAF_INRAE=15.789;MAF_USDA=41.667
NC_035098.1	46253158	.	C	T	.	.	MAF_INRAE=26.316;MAF_USDA=44.118
NC_035098.1	46253161	.	G	A	.	.	MAF_USDA=19.412
NC_035098.1	46253166	.	G	T	.	.	MAF_USDA=4.918
NC_035098.1	46253180	.	A	G	.	.	MAF_USDA=18.033
NC_035098.1	46253203	.	G	T	.	.	MAF_USDA=8.333
NC_035098.1	46253204	.	A	T	.	.	MAF_USDA=8.333
NC_035098.1	46253214	.	A	C	.	.	MAF_USDA=8.333
NC_035098.1	46253264	.	T	C	.	.	MAF_USDA=3.279
NC_035098.1	46253279	.	C	A	.	.	MAF_INRAE=5.263;MAF_USDA=8.333
NC_035098.1	46253364	.	C	G	.	.	MAF_INRAE=5.696;MAF_USDA=2.083
NC_035098.1	46253367	.	T	C	.	.	MAF_INRAE=4.167;MAF_USDA=2.083
NC_035098.1	46253376	.	G	A	.	.	MAF_USDA=17.059
NC_035098.1	46253386	.	G	A	.	.	MAF_USDA=1.639
NC_035098.1	46253389	.	C	T	.	.	MAF_USDA=2.459
NC_035098.1	46253408	.	T	A	.	.	MAF_INRAE=46.835;MAF_USDA=37.059
NC_035098.1	46253434	.	A	T	.	.	MAF_INRAE=5.696;MAF_USDA=11.475
NC_035098.1	46253459	.	G	A	.	.	MAF_INRAE=24.051;MAF_USDA=4.918
NC_035098.1	46253467	.	G	A	.	.	MAF_USDA=1.639
NC_035098.1	46253552	.	A	G	.	.	MAF_USDA=1.639
NC_035098.1	46253566	.	C	T	.	.	MAF_INRAE=22.785;MAF_USDA=4.918
NC_035098.1	46253602	.	C	A	.	.	MAF_USDA=1.639
NC_035098.1	46253624	.	A	G	.	.	MAF_INRAE=46.203;MAF_USDA=48.824
NC_035098.1	46253637	.	A	G	.	.	MAF_INRAE=46.203;MAF_USDA=49.412
NC_035098.1	46253656	.	C	A	.	.	MAF_INRAE=13.291
NC_035098.1	46253692	.	A	C	.	.	MAF_USDA=25.0
NC_035098.1	46253694	.	G	A	.	.	MAF_INRAE=5.263;MAF_USDA=4.118
NC_035098.1	46253719	.	A	G	.	.	MAF_INRAE=4.167
NC_035098.1	46253725	.	C	A	.	.	MAF_USDA=3.279
NC_035098.1	46253740	.	G	A	.	.	MAF_INRAE=2.532;MAF_USDA=12.5
NC_035098.1	46253747	.	G	C	.	.	MAF_INRAE=48.101;MAF_USDA=45.833
NC_035098.1	46253780	.	G	A	.	.	MAF_INRAE=25.316;MAF_USDA=5.738
NC_035098.1	46253792	.	C	T	.	.	MAF_INRAE=13.924;MAF_USDA=20.588
NC_035098.1	46253838	.	C	T	.	.	MAF_USDA=39.13
NC_035098.1	46253860	.	G	A	.	.	MAF_USDA=45.652
NC_035098.1	46253888	.	G	A	.	.	MAF_USDA=39.13
NC_035098.1	46253933	.	C	T	.	.	MAF_USDA=39.13
NC_035098.1	46253960	.	A	G	.	.	MAF_USDA=34.783
NC_035098.1	46253994	.	C	A	.	.	MAF_USDA=39.13
NC_035098.1	46254033	.	G	A	.	.	MAF_USDA=8.696
NC_035098.1	46254047	.	G	A	.	.	MAF_USDA=39.13
NC_035098.1	46254068	.	A	G	.	.	MAF_USDA=39.583
NC_035098.1	46254076	.	G	C	.	.	MAF_INRAE=31.667;MAF_USDA=18.902
NC_035098.1	46254080	.	C	T	.	.	MAF_USDA=1.724
NC_035098.1	46254104	.	G	A	.	.	MAF_USDA=33.333
NC_035098.1	46254118	.	G	A	.	.	MAF_USDA=25.0
NC_035098.1	46254157	.	C	T	.	.	MAF_USDA=1.639
NC_035098.1	46254177	.	T	C	.	.	MAF_USDA=4.098
NC_035098.1	46254185	.	T	C	.	.	MAF_USDA=5.833
NC_035098.1	46254187	.	C	G	.	.	MAF_USDA=5.833
NC_035098.1	46254215	.	A	C	.	.	MAF_INRAE=26.316;MAF_USDA=49.405
NC_035098.1	46254246	.	T	A	.	.	MAF_USDA=16.071
NC_035098.1	46254273	.	A	T	.	.	MAF_USDA=45.833
NC_035098.1	46254311	.	C	A	.	.	MAF_USDA=35.417
NC_035098.1	46254352	.	C	T	.	.	MAF_USDA=47.917
NC_035098.1	46254354	.	G	A	.	.	MAF_USDA=43.75
NC_035098.1	46254355	.	C	T	.	.	MAF_INRAE=6.667
NC_035098.1	46254356	.	C	T	.	.	MAF_INRAE=6.667
NC_035098.1	46254408	.	G	A	.	.	MAF_USDA=10.87
NC_035098.1	46254409	.	C	T	.	.	MAF_USDA=28.261
NC_035098.1	46254414	.	C	G	.	.	MAF_USDA=45.652
NC_035098.1	46254415	.	T	A	.	.	MAF_USDA=28.261
NC_035098.1	46254419	.	C	A	.	.	MAF_USDA=28.261
NC_035098.1	46254420	.	T	G	.	.	MAF_USDA=32.609
NC_035098.1	46254433	.	T	C	.	.	MAF_USDA=30.435
NC_035098.1	46254435	.	T	G	.	.	MAF_USDA=21.739
NC_035098.1	46254442	.	A	T	.	.	MAF_USDA=14.583
NC_035098.1	46254454	.	C	G	.	.	MAF_USDA=1.667
NC_035098.1	46254464	.	T	C	.	.	MAF_USDA=45.833
NC_035098.1	46254491	.	C	T	.	.	MAF_USDA=17.647
NC_035098.1	46254502	.	G	A	.	.	MAF_USDA=14.706
NC_035098.1	46254524	.	C	G	.	.	MAF_USDA=41.667
NC_035098.1	46254549	.	T	C	.	.	MAF_USDA=47.647
NC_035098.1	46254574	.	G	A	.	.	MAF_INRAE=6.962
NC_035098.1	46254577	.	C	T	.	.	MAF_INRAE=10.526
NC_035098.1	46254608	.	T	C	.	.	MAF_USDA=46.471
NC_035098.1	46254611	.	G	A	.	.	MAF_USDA=2.459
NC_035098.1	46254635	.	C	T	.	.	MAF_INRAE=10.526;MAF_USDA=3.279
NC_035098.1	46254647	.	C	T	.	.	MAF_INRAE=5.696;MAF_USDA=12.295
NC_035098.1	46254655	.	A	G	.	.	MAF_INRAE=46.835;MAF_USDA=47.059
NC_035098.1	46254675	.	T	G	.	.	MAF_INRAE=7.595;MAF_USDA=25.294
NC_035098.1	46254680	.	G	A	.	.	MAF_INRAE=23.418;MAF_USDA=24.118
NC_035098.1	46254692	.	G	T	.	.	MAF_INRAE=22.785;MAF_USDA=24.706
NC_035098.1	46254704	.	T	C	.	.	MAF_USDA=5.738
NC_035098.1	46254733	.	G	T	.	.	MAF_USDA=14.706
NC_035098.1	46254737	.	C	G	.	.	MAF_INRAE=47.468
NC_035098.1	46254760	.	C	G	.	.	MAF_INRAE=31.579
NC_035098.1	46254765	.	C	T	.	.	MAF_INRAE=24.684;MAF_USDA=18.824
NC_035098.1	46254777	.	A	G	.	.	MAF_INRAE=8.228;MAF_USDA=25.294
NC_035098.1	46254790	.	C	T	.	.	MAF_INRAE=2.532;MAF_USDA=12.5
NC_035098.1	46254842	.	C	A	.	.	MAF_USDA=4.098
NC_035098.1	46254885	.	G	A	.	.	MAF_INRAE=7.5;MAF_USDA=35.294
NC_035098.1	46254886	.	G	A	.	.	MAF_INRAE=7.5;MAF_USDA=35.294
NC_035098.1	46254966	.	C	T	.	.	MAF_USDA=4.706
NC_035098.1	46255040	.	G	T	.	.	MAF_USDA=25.0
NC_035098.1	46255046	.	G	A	.	.	MAF_USDA=35.417
NC_035098.1	46255077	.	T	G	.	.	MAF_USDA=3.279
NC_035098.1	46255078	.	T	C	.	.	MAF_INRAE=10.526;MAF_USDA=39.167
NC_035098.1	46255083	.	G	T	.	.	MAF_INRAE=36.842;MAF_USDA=25.41
NC_035098.1	46255084	.	T	G	.	.	MAF_INRAE=10.526
NC_035098.1	46255086	.	C	T	.	.	MAF_USDA=2.459
NC_035098.1	46255087	.	A	G	.	.	MAF_USDA=6.557
NC_035098.1	46255092	.	C	T	.	.	MAF_USDA=4.918
NC_035098.1	46255125	.	T	G	.	.	MAF_USDA=11.475
NC_035098.1	46255130	.	T	C	.	.	MAF_INRAE=27.848;MAF_USDA=9.836
NC_035098.1	46255145	.	T	C	.	.	MAF_INRAE=8.228;MAF_USDA=28.235
NC_035098.1	46255152	.	G	A	.	.	MAF_INRAE=8.228;MAF_USDA=28.235
NC_035098.1	46255174	.	C	T	.	.	MAF_INRAE=27.5;MAF_USDA=12.941
NC_035098.1	46255183	.	T	C	.	.	MAF_INRAE=8.228;MAF_USDA=27.647
NC_035098.1	46255204	.	A	G	.	.	MAF_INRAE=46.203;MAF_USDA=45.882
NC_035098.1	46255217	.	C	T	.	.	MAF_INRAE=24.051;MAF_USDA=20.0
NC_035098.1	46255223	.	C	T	.	.	MAF_INRAE=27.5;MAF_USDA=12.941
NC_035098.1	46255225	.	C	A	.	.	MAF_INRAE=13.924;MAF_USDA=48.235
NC_035098.1	46255245	.	A	C	.	.	MAF_INRAE=8.861;MAF_USDA=13.529
NC_035098.1	46255275	.	T	C	.	.	MAF_INRAE=5.263
NC_035098.1	46255309	.	T	C	.	.	MAF_INRAE=10.127;MAF_USDA=48.235
NC_035098.1	46255337	.	C	T	.	.	MAF_INRAE=10.526;MAF_USDA=45.882
NC_035098.1	46255436	.	C	T	.	.	MAF_USDA=25.882
NC_035098.1	46255441	.	T	C	.	.	MAF_USDA=2.459
NC_035098.1	46255462	.	A	T	.	.	MAF_USDA=10.417
NC_035098.1	46255463	.	T	A	.	.	MAF_USDA=10.417
NC_035098.1	46255481	.	A	T	.	.	MAF_INRAE=5.696;MAF_USDA=4.918
NC_035098.1	46255549	.	T	A	.	.	MAF_USDA=47.917
NC_035098.1	46255555	.	G	T	.	.	MAF_USDA=11.765
NC_035098.1	46255602	.	T	C	.	.	MAF_USDA=21.765
NC_035098.1	46255627	.	T	C	.	.	MAF_USDA=6.557
NC_035098.1	46255652	.	T	C	.	.	MAF_USDA=20.588
NC_035098.1	46255686	.	C	A	.	.	MAF_USDA=12.941
NC_035098.1	46255691	.	C	T	.	.	MAF_USDA=12.5
NC_035098.1	46255726	.	G	C	.	.	MAF_INRAE=26.316;MAF_USDA=47.647
NC_035098.1	46255774	.	A	T	.	.	MAF_USDA=21.765
NC_035098.1	46255823	.	G	T	.	.	MAF_USDA=18.75
NC_035098.1	46255837	.	T	C	.	.	MAF_USDA=18.75
NC_035098.1	46255872	.	C	T	.	.	MAF_USDA=3.279
NC_035098.1	46255885	.	A	T	.	.	MAF_INRAE=5.263;MAF_USDA=32.941
NC_035098.1	46255886	.	T	C	.	.	MAF_USDA=32.941
NC_035098.1	46255920	.	G	A	.	.	MAF_INRAE=28.481;MAF_USDA=44.118
NC_035098.1	46255932	.	C	A	.	.	MAF_USDA=3.279
NC_035098.1	46255943	.	G	A	.	.	MAF_USDA=15.294
NC_035098.1	46255985	.	A	G	.	.	MAF_INRAE=7.595;MAF_USDA=25.294
NC_035098.1	46255988	.	T	G	.	.	MAF_INRAE=6.667;MAF_USDA=25.294
NC_035098.1	46255993	.	C	A	.	.	MAF_INRAE=2.532;MAF_USDA=8.235
NC_035098.1	46256018	.	T	A	.	.	MAF_INRAE=33.333
NC_035098.1	46256031	.	G	A	.	.	MAF_USDA=3.279
NC_035098.1	46256038	.	A	C	.	.	MAF_INRAE=5.263;MAF_USDA=8.333
NC_035098.1	46256066	.	T	C	.	.	MAF_INRAE=32.278;MAF_USDA=24.118
NC_035098.1	46256067	.	G	C	.	.	MAF_INRAE=31.667;MAF_USDA=17.647
NC_035098.1	46256181	.	C	A	.	.	MAF_INRAE=27.848;MAF_USDA=34.706
NC_035098.1	46256183	.	A	G	.	.	MAF_INRAE=27.5;MAF_USDA=25.882
NC_035098.1	46256210	.	A	G	.	.	MAF_INRAE=25.316;MAF_USDA=22.619
NC_035098.1	46256226	.	T	A	.	.	MAF_INRAE=18.354;MAF_USDA=2.5
NC_035098.1	46256257	.	T	A	.	.	MAF_INRAE=18.354;MAF_USDA=37.5
NC_035098.1	46256415	.	A	T	.	.	MAF_USDA=5.738
NC_035098.1	46256432	.	C	A	.	.	MAF_USDA=5.294
NC_035098.1	46256456	.	T	C	.	.	MAF_USDA=11.475
NC_035098.1	46256484	.	T	C	.	.	MAF_USDA=25.0
NC_035098.1	46256492	.	G	T	.	.	MAF_USDA=8.333
NC_035098.1	46256521	.	T	A	.	.	MAF_INRAE=7.595
NC_035098.1	46256532	.	A	G	.	.	MAF_INRAE=26.316;MAF_USDA=20.833
NC_035098.1	46256534	.	C	T	.	.	MAF_INRAE=5.0;MAF_USDA=12.5
NC_035098.1	46256545	.	C	T	.	.	MAF_INRAE=7.595;MAF_USDA=4.918
NC_035098.1	46256583	.	C	G	.	.	MAF_INRAE=5.263;MAF_USDA=12.353
NC_035098.1	46256593	.	G	A	.	.	MAF_USDA=2.459
NC_035098.1	46256606	.	C	A	.	.	MAF_INRAE=5.263
NC_035098.1	46256623	.	T	G	.	.	MAF_INRAE=4.43;MAF_USDA=13.529
NC_035098.1	46256634	.	C	T	.	.	MAF_INRAE=2.5
NC_035098.1	46256635	.	A	C	.	.	MAF_INRAE=2.5
NC_035098.1	46256647	.	T	C	.	.	MAF_INRAE=5.263;MAF_USDA=10.0
NC_035098.1	46256729	.	C	A	.	.	MAF_INRAE=5.696;MAF_USDA=8.824
NC_035098.1	46256763	.	A	G	.	.	MAF_USDA=1.639
NC_035098.1	46256781	.	A	T	.	.	MAF_INRAE=3.165;MAF_USDA=6.471
NC_035098.1	46256785	.	A	G	.	.	MAF_INRAE=4.167
NC_035098.1	46256793	.	G	A	.	.	MAF_USDA=1.639
NC_035098.1	46256849	.	C	T	.	.	MAF_USDA=2.459
NC_035098.1	46257025	.	A	G	.	.	MAF_INRAE=36.709;MAF_USDA=14.118
NC_035098.1	46257047	.	G	T	.	.	MAF_USDA=4.918
NC_035098.1	46257070	.	T	C	.	.	MAF_USDA=2.459
NC_035098.1	46257079	.	T	C	.	.	MAF_USDA=4.098
NC_035098.1	46257085	.	C	T	.	.	MAF_USDA=3.279
NC_035098.1	46257097	.	C	A	.	.	MAF_USDA=1.639
NC_035098.1	46257115	.	A	T	.	.	MAF_USDA=3.279
NC_035098.1	46257189	.	C	T	.	.	MAF_INRAE=9.494;MAF_USDA=46.471
NC_035098.1	46257193	.	C	T	.	.	MAF_USDA=2.459
NC_035098.1	46257221	.	A	C	.	.	MAF_USDA=2.083
NC_035098.1	46257259	.	G	A	.	.	MAF_INRAE=21.053;MAF_USDA=33.333
NC_035098.1	46257261	.	T	A	.	.	MAF_INRAE=9.494
NC_035098.1	46257327	.	C	T	.	.	MAF_USDA=1.667
NC_035098.1	46257349	.	T	C	.	.	MAF_USDA=7.738
NC_035098.1	46257357	.	A	C	.	.	MAF_INRAE=15.789;MAF_USDA=6.667
NC_035098.1	46257380	.	G	A	.	.	MAF_INRAE=20.0;MAF_USDA=5.738
NC_035098.1	46257401	.	T	G	.	.	MAF_INRAE=22.5;MAF_USDA=5.738
NC_035098.1	46257410	.	T	G	.	.	MAF_INRAE=21.053;MAF_USDA=23.529
NC_035098.1	46257425	.	A	T	.	.	MAF_INRAE=5.263;MAF_USDA=17.059
NC_035098.1	46257435	.	C	T	.	.	MAF_USDA=17.059
NC_035098.1	46257441	.	G	T	.	.	MAF_INRAE=15.789;MAF_USDA=4.918
NC_035098.1	46257472	.	T	G	.	.	MAF_USDA=8.824
NC_035098.1	46257476	.	A	G	.	.	MAF_INRAE=5.263;MAF_USDA=11.017
NC_035098.1	46257506	.	A	G	.	.	MAF_USDA=1.639
NC_035098.1	46257567	.	C	T	.	.	MAF_INRAE=7.595
NC_035098.1	46257571	.	G	T	.	.	MAF_INRAE=25.949;MAF_USDA=36.471
NC_035098.1	46257578	.	A	G	.	.	MAF_INRAE=25.949;MAF_USDA=28.235
NC_035098.1	46257592	.	G	T	.	.	MAF_USDA=14.706
NC_035098.1	46257758	.	C	T	.	.	MAF_USDA=8.929
NC_035098.1	46258839	.	C	A	.	.	MAF_USDA=12.5
NC_035098.1	46258927	.	T	C	.	.	MAF_USDA=27.083
NC_035098.1	46258975	.	G	C	.	.	MAF_USDA=31.765
NC_035098.1	46259038	.	C	A	.	.	MAF_INRAE=5.263;MAF_USDA=5.738
NC_035098.1	46259072	.	A	G	.	.	MAF_USDA=6.25
NC_035098.1	46259094	.	T	A	.	.	MAF_USDA=8.333
NC_035098.1	46259103	.	A	G	.	.	MAF_USDA=13.529
NC_035098.1	46259104	.	G	T	.	.	MAF_USDA=2.459
NC_035098.1	46259107	.	G	C	.	.	MAF_INRAE=10.526;MAF_USDA=25.294
NC_035098.1	46259159	.	G	A	.	.	MAF_INRAE=27.215;MAF_USDA=9.836
NC_035098.1	46259180	.	G	T	.	.	MAF_USDA=13.529
NC_035098.1	46259181	.	A	C	.	.	MAF_USDA=1.639
NC_035098.1	46259184	.	C	T	.	.	MAF_USDA=2.459
NC_035098.1	46259221	.	A	G	.	.	MAF_INRAE=5.263
NC_035098.1	46259231	.	T	C	.	.	MAF_USDA=2.459
NC_035098.1	46259280	.	A	C	.	.	MAF_INRAE=27.848;MAF_USDA=13.934
NC_035098.1	46259293	.	T	C	.	.	MAF_USDA=3.279
NC_035098.1	46259303	.	T	G	.	.	MAF_INRAE=5.263;MAF_USDA=8.333
NC_035098.1	46259308	.	C	T	.	.	MAF_USDA=18.235
NC_035098.1	46259322	.	A	G	.	.	MAF_INRAE=24.684;MAF_USDA=6.557
NC_035098.1	46259366	.	A	T	.	.	MAF_INRAE=30.38;MAF_USDA=35.294
NC_035098.1	46259406	.	G	T	.	.	MAF_INRAE=10.526;MAF_USDA=19.412
NC_035098.1	46259409	.	C	A	.	.	MAF_INRAE=23.418;MAF_USDA=6.557
NC_035098.1	46259431	.	C	A	.	.	MAF_USDA=2.941
NC_035098.1	46259459	.	G	T	.	.	MAF_USDA=7.377
NC_035098.1	46259469	.	T	A	.	.	MAF_USDA=4.098
NC_035098.1	46259482	.	C	A	.	.	MAF_USDA=4.098
NC_035098.1	46259483	.	C	A	.	.	MAF_USDA=4.098
NC_035098.1	46259508	.	T	C	.	.	MAF_INRAE=42.405;MAF_USDA=39.412
NC_035098.1	46259531	.	T	G	.	.	MAF_INRAE=30.38;MAF_USDA=20.588
NC_035098.1	46259543	.	G	T	.	.	MAF_USDA=2.459
NC_035098.1	46259561	.	A	T	.	.	MAF_USDA=2.459
NC_035098.1	46259643	.	C	T	.	.	MAF_INRAE=2.532;MAF_USDA=14.634
NC_035098.1	46259662	.	T	C	.	.	MAF_USDA=23.78
NC_035098.1	46259749	.	A	G	.	.	MAF_USDA=2.586
NC_035098.1	46259785	.	G	A	.	.	MAF_INRAE=10.759;MAF_USDA=9.483
NC_035098.1	46259786	.	C	G	.	.	MAF_USDA=2.586
NC_035098.1	46259792	.	T	C	.	.	MAF_INRAE=7.595;MAF_USDA=1.724
NC_035098.1	46259816	.	A	T	.	.	MAF_INRAE=27.848;MAF_USDA=17.683
NC_035098.1	46259852	.	T	A	.	.	MAF_USDA=1.724
NC_035098.1	46259872	.	C	T	.	.	MAF_INRAE=5.263;MAF_USDA=4.31
NC_035098.1	46259883	.	A	G	.	.	MAF_INRAE=10.759;MAF_USDA=8.621
NC_035098.1	46259893	.	C	A	.	.	MAF_INRAE=9.494
NC_035098.1	46259927	.	C	G	.	.	MAF_INRAE=5.263;MAF_USDA=5.488
NC_035098.1	46259955	.	C	G	.	.	MAF_INRAE=29.747;MAF_USDA=17.073
NC_035098.1	46260000	.	G	T	.	.	MAF_INRAE=5.263;MAF_USDA=12.941
NC_035098.1	46260051	.	C	G	.	.	MAF_INRAE=2.532;MAF_USDA=12.941
NC_035098.1	46260099	.	T	C	.	.	MAF_INRAE=41.772;MAF_USDA=33.529
NC_035098.1	46260110	.	A	C	.	.	MAF_INRAE=42.405;MAF_USDA=34.706
NC_035098.1	46260120	.	C	T	.	.	MAF_USDA=1.639
NC_035098.1	46260122	.	A	T	.	.	MAF_INRAE=24.684;MAF_USDA=6.557
NC_035098.1	46260204	.	T	C	.	.	MAF_INRAE=31.646;MAF_USDA=50.0
NC_035098.1	46260248	.	A	G	.	.	MAF_INRAE=31.013;MAF_USDA=47.619
NC_035098.1	46260264	.	T	C	.	.	MAF_INRAE=31.013;MAF_USDA=16.071
NC_035098.1	46260361	.	C	T	.	.	MAF_INRAE=5.263;MAF_USDA=37.5
NC_035098.1	46260376	.	A	G	.	.	MAF_USDA=2.353
NC_035098.1	46260381	.	G	T	.	.	MAF_INRAE=15.789;MAF_USDA=41.176
NC_035098.1	46260382	.	G	T	.	.	MAF_USDA=41.176
NC_035098.1	46260422	.	G	T	.	.	MAF_INRAE=15.789;MAF_USDA=13.529
NC_035098.1	46260439	.	A	G	.	.	MAF_INRAE=15.789;MAF_USDA=6.557
NC_035098.1	46260484	.	C	T	.	.	MAF_USDA=22.941
NC_035098.1	46260498	.	G	A	.	.	MAF_USDA=1.639
NC_035098.1	46260499	.	G	T	.	.	MAF_USDA=1.639
NC_035098.1	46260503	.	G	A	.	.	MAF_USDA=17.857
NC_035098.1	46260543	.	C	T	.	.	MAF_USDA=11.765
NC_035098.1	46260607	.	A	G	.	.	MAF_USDA=1.695
NC_035098.1	46260666	.	T	C	.	.	MAF_USDA=2.5
NC_035098.1	46260714	.	G	A	.	.	MAF_USDA=8.197
NC_035098.1	46260768	.	A	G	.	.	MAF_INRAE=5.263;MAF_USDA=37.5
NC_035098.1	46260807	.	G	T	.	.	MAF_INRAE=28.481;MAF_USDA=48.235
NC_035098.1	46260829	.	T	C	.	.	MAF_USDA=10.588
NC_035098.1	46260845	.	C	T	.	.	MAF_INRAE=38.333;MAF_USDA=25.294
NC_035098.1	46260846	.	C	T	.	.	MAF_USDA=4.098
NC_035098.1	46260872	.	G	A	.	.	MAF_INRAE=24.684;MAF_USDA=7.377
NC_035098.1	46260884	.	T	G	.	.	MAF_INRAE=37.5;MAF_USDA=37.059
NC_035098.1	46260900	.	G	T	.	.	MAF_USDA=1.639
NC_035098.1	46260906	.	G	T	.	.	MAF_USDA=1.639
NC_035098.1	46260930	.	A	T	.	.	MAF_USDA=10.0
NC_035098.1	46260934	.	A	G	.	.	MAF_USDA=33.333
NC_035098.1	46260937	.	T	G	.	.	MAF_USDA=35.417
NC_035098.1	46260945	.	G	A	.	.	MAF_USDA=11.176
NC_035098.1	46260967	.	A	G	.	.	MAF_USDA=47.059
NC_035098.1	46260992	.	C	T	.	.	MAF_USDA=5.0
NC_035098.1	46261019	.	G	T	.	.	MAF_USDA=37.5
NC_035098.1	46261023	.	T	G	.	.	MAF_USDA=20.833
NC_035098.1	46261033	.	A	G	.	.	MAF_USDA=20.833
NC_035098.1	46261036	.	G	T	.	.	MAF_USDA=9.016
NC_035098.1	46261039	.	G	C	.	.	MAF_USDA=16.667
NC_035098.1	46261044	.	A	G	.	.	MAF_USDA=8.197
NC_035098.1	46261052	.	G	T	.	.	MAF_USDA=22.917
NC_035098.1	46261078	.	T	C	.	.	MAF_USDA=19.672
NC_035098.1	46261089	.	T	G	.	.	MAF_USDA=1.639
NC_035098.1	46261105	.	G	C	.	.	MAF_USDA=37.5
NC_035098.1	46261144	.	T	C	.	.	MAF_USDA=10.588
NC_035098.1	46261161	.	A	T	.	.	MAF_USDA=27.083
NC_035098.1	46261165	.	A	G	.	.	MAF_USDA=27.083
NC_035098.1	46261184	.	G	T	.	.	MAF_USDA=31.25
NC_035098.1	46261188	.	G	T	.	.	MAF_USDA=29.167
NC_035098.1	46261194	.	A	T	.	.	MAF_USDA=22.917
NC_035098.1	46261198	.	G	A	.	.	MAF_USDA=33.333
NC_035098.1	46261204	.	G	C	.	.	MAF_USDA=20.833
NC_035098.1	46261205	.	A	T	.	.	MAF_USDA=2.083
NC_035098.1	46261252	.	G	A	.	.	MAF_INRAE=15.789;MAF_USDA=4.098
NC_035098.1	46261301	.	C	A	.	.	MAF_INRAE=32.278;MAF_USDA=37.059
NC_035098.1	46261309	.	G	C	.	.	MAF_INRAE=5.263;MAF_USDA=12.5
NC_035098.1	46261324	.	G	T	.	.	MAF_USDA=7.647
NC_035098.1	46261334	.	A	G	.	.	MAF_USDA=8.235
NC_035098.1	46261359	.	C	T	.	.	MAF_USDA=7.647
NC_035098.1	46261405	.	G	A	.	.	MAF_USDA=2.459
NC_035098.1	46261429	.	A	C	.	.	MAF_INRAE=2.532;MAF_USDA=33.333
NC_035098.1	46261485	.	C	A	.	.	MAF_INRAE=30.38;MAF_USDA=27.976
NC_035098.1	46261486	.	T	A	.	.	MAF_USDA=8.333
NC_035098.1	46261487	.	G	T	.	.	MAF_INRAE=32.5;MAF_USDA=35.417
NC_035098.1	46261518	.	G	T	.	.	MAF_USDA=1.639
NC_035098.1	46261530	.	A	G	.	.	MAF_USDA=1.639
NC_035098.1	46261546	.	T	A	.	.	MAF_INRAE=31.646;MAF_USDA=22.941
NC_035098.1	46261548	.	T	G	.	.	MAF_USDA=8.333
NC_035098.1	46261575	.	G	T	.	.	MAF_USDA=1.639
NC_035098.1	46261630	.	T	C	.	.	MAF_USDA=1.667
NC_035098.1	46261653	.	C	A	.	.	MAF_USDA=7.647
NC_035098.1	46261673	.	C	G	.	.	MAF_USDA=19.672
NC_035098.1	46261729	.	G	A	.	.	MAF_INRAE=21.053;MAF_USDA=31.765
NC_035098.1	46261748	.	G	T	.	.	MAF_USDA=4.098
NC_035098.1	46261760	.	T	A	.	.	MAF_USDA=1.639
NC_035098.1	46261766	.	A	G	.	.	MAF_USDA=2.459
NC_035098.1	46261774	.	T	C	.	.	MAF_INRAE=10.526;MAF_USDA=9.016
NC_035098.1	46261841	.	G	T	.	.	MAF_INRAE=9.167
NC_035098.1	46261907	.	C	T	.	.	MAF_INRAE=32.911
NC_035098.1	46261911	.	A	C	.	.	MAF_INRAE=9.167
NC_035098.1	46261950	.	G	A	.	.	MAF_INRAE=5.263;MAF_USDA=9.836
NC_035098.1	46262069	.	C	G	.	.	MAF_INRAE=8.861;MAF_USDA=4.098
NC_035098.1	46262079	.	G	A	.	.	MAF_USDA=3.279
NC_035098.1	46262088	.	G	T	.	.	MAF_USDA=1.639
NC_035098.1	46262128	.	T	C	.	.	MAF_INRAE=29.114;MAF_USDA=36.066
NC_035098.1	46262163	.	T	C	.	.	MAF_INRAE=3.797;MAF_USDA=30.0
NC_035098.1	46262188	.	T	A	.	.	MAF_USDA=1.639
NC_035098.1	46262255	.	GTTTTTTTTTTTTTTT	GTTTTTTTTTTTTTTA	.	.	MAF_USDA=47.917
NC_035098.1	46262270	.	T	A	.	.	MAF_INRAE=1.667
NC_035098.1	46262522	.	C	A	.	.	MAF_USDA=9.836
NC_035098.1	46262532	.	G	A	.	.	MAF_INRAE=3.797;MAF_USDA=27.647
NC_035098.1	46262786	.	A	T	.	.	MAF_INRAE=5.263;MAF_USDA=13.115
NC_035098.1	46262904	.	G	C	.	.	MAF_USDA=4.918
NC_035098.1	46262948	.	A	T	.	.	MAF_INRAE=4.167
NC_035098.1	46262975	.	G	A	.	.	MAF_INRAE=22.152;MAF_USDA=14.118
NC_035098.1	46263059	.	T	A	.	.	MAF_USDA=2.459
NC_035098.1	46263068	.	T	G	.	.	MAF_INRAE=32.911;MAF_USDA=41.765
NC_035098.1	46263134	.	G	T	.	.	MAF_INRAE=22.152;MAF_USDA=13.529
NC_035098.1	46263195	.	C	G	.	.	MAF_USDA=4.918
NC_035098.1	46263213	.	G	T	.	.	MAF_INRAE=5.263;MAF_USDA=8.333
NC_035098.1	46263222	.	C	A	.	.	MAF_INRAE=21.519;MAF_USDA=12.941
NC_035098.1	46263227	.	C	A	.	.	MAF_INRAE=21.519;MAF_USDA=12.941
NC_035098.1	46263250	.	A	T	.	.	MAF_INRAE=5.263;MAF_USDA=19.412
NC_035098.1	46263299	.	C	T	.	.	MAF_INRAE=31.013;MAF_USDA=16.471
NC_035098.1	46263300	.	G	A	.	.	MAF_INRAE=36.709;MAF_USDA=27.647
NC_035098.1	46263333	.	G	A	.	.	MAF_INRAE=9.494
NC_035098.1	46263348	.	G	A	.	.	MAF_INRAE=24.051;MAF_USDA=4.118
NC_035098.1	46263401	.	A	G	.	.	MAF_USDA=4.098
NC_035098.1	46263473	.	T	C	.	.	MAF_INRAE=5.263;MAF_USDA=14.754
NC_035098.1	46263491	.	A	T	.	.	MAF_USDA=4.098
NC_035098.1	46263492	.	T	G	.	.	MAF_USDA=14.706
NC_035098.1	46263532	.	T	C	.	.	MAF_USDA=5.738
NC_035098.1	46263533	.	A	T	.	.	MAF_USDA=5.738
NC_035098.1	46263564	.	C	A	.	.	MAF_INRAE=24.051;MAF_USDA=4.118
NC_035098.1	46263570	.	T	G	.	.	MAF_USDA=11.176
NC_035098.1	46263613	.	T	C	.	.	MAF_INRAE=26.667;MAF_USDA=12.941
NC_035098.1	46263652	.	T	C	.	.	MAF_INRAE=5.263;MAF_USDA=13.115
NC_035098.1	46263653	.	G	T	.	.	MAF_INRAE=7.595;MAF_USDA=1.639
NC_035098.1	46263663	.	A	C	.	.	MAF_USDA=12.353
NC_035098.1	46263679	.	C	T	.	.	MAF_INRAE=24.051;MAF_USDA=2.083
NC_035098.1	46263720	.	C	T	.	.	MAF_USDA=11.176
NC_035098.1	46263792	.	G	A	.	.	MAF_USDA=1.639
NC_035098.1	46263815	.	A	G	.	.	MAF_USDA=7.647
NC_035098.1	46263821	.	C	A	.	.	MAF_INRAE=33.544;MAF_USDA=20.588
NC_035098.1	46263822	.	A	G	.	.	MAF_INRAE=35.833;MAF_USDA=20.588
NC_035098.1	46263861	.	G	A	.	.	MAF_INRAE=31.646;MAF_USDA=15.882
NC_035098.1	46263901	.	A	G	.	.	MAF_INRAE=5.263;MAF_USDA=13.115
NC_035098.1	46263918	.	A	C	.	.	MAF_INRAE=4.167
NC_035098.1	46263949	.	G	T	.	.	MAF_USDA=2.459
NC_035098.1	46263970	.	T	C	.	.	MAF_INRAE=7.595
NC_035098.1	46264002	.	T	C	.	.	MAF_INRAE=25.949;MAF_USDA=33.529
NC_035098.1	46264016	.	T	G	.	.	MAF_INRAE=7.595;MAF_USDA=1.639
NC_035098.1	46264019	.	G	T	.	.	MAF_INRAE=5.263;MAF_USDA=8.333
NC_035098.1	46264024	.	G	C	.	.	MAF_USDA=4.918
NC_035098.1	46264067	.	A	G	.	.	MAF_INRAE=31.013;MAF_USDA=14.706
NC_035098.1	46264072	.	A	C	.	.	MAF_INRAE=22.152;MAF_USDA=23.529
NC_035098.1	46264073	.	A	T	.	.	MAF_INRAE=27.5;MAF_USDA=23.529
NC_035098.1	46264095	.	T	C	.	.	MAF_INRAE=7.595
NC_035098.1	46264106	.	C	A	.	.	MAF_INRAE=33.544;MAF_USDA=21.176
NC_035098.1	46264107	.	A	G	.	.	MAF_INRAE=5.263;MAF_USDA=10.656
NC_035098.1	46264126	.	C	T	.	.	MAF_INRAE=5.263;MAF_USDA=9.016
NC_035098.1	46264162	.	C	T	.	.	MAF_USDA=2.459
NC_035098.1	46264177	.	T	C	.	.	MAF_USDA=1.639
NC_035098.1	46264222	.	G	A	.	.	MAF_USDA=2.459
NC_035098.1	46264230	.	T	A	.	.	MAF_INRAE=26.667;MAF_USDA=22.917
NC_035098.1	46264231	.	C	T	.	.	MAF_INRAE=9.494
NC_035098.1	46264278	.	A	G	.	.	MAF_INRAE=32.278;MAF_USDA=39.412
NC_035098.1	46264300	.	G	A	.	.	MAF_USDA=4.918
NC_035098.1	46264323	.	T	C	.	.	MAF_INRAE=5.263;MAF_USDA=9.016
NC_035098.1	46264330	.	G	A	.	.	MAF_INRAE=5.263;MAF_USDA=13.115
NC_035098.1	46264367	.	A	T	.	.	MAF_INRAE=31.013;MAF_USDA=15.882
NC_035098.1	46264376	.	C	A	.	.	MAF_INRAE=23.418;MAF_USDA=4.098
NC_035098.1	46264409	.	C	A	.	.	MAF_USDA=4.098
NC_035098.1	46264421	.	T	C	.	.	MAF_INRAE=32.911;MAF_USDA=40.0
NC_035098.1	46264443	.	G	A	.	.	MAF_INRAE=28.481;MAF_USDA=15.882
NC_035098.1	46264454	.	C	G	.	.	MAF_INRAE=27.5;MAF_USDA=12.941
NC_035098.1	46264463	.	G	A	.	.	MAF_INRAE=35.0
NC_035098.1	46264519	.	A	T	.	.	MAF_INRAE=3.797;MAF_USDA=7.059
NC_035098.1	46264522	.	A	T	.	.	MAF_USDA=4.918
NC_035098.1	46264532	.	C	A	.	.	MAF_USDA=12.353
NC_035098.1	46264553	.	G	A	.	.	MAF_USDA=1.639
NC_035098.1	46264560	.	A	G	.	.	MAF_INRAE=25.949;MAF_USDA=34.706
NC_035098.1	46264579	.	G	C	.	.	MAF_INRAE=24.051;MAF_USDA=21.176
NC_035098.1	46264592	.	T	C	.	.	MAF_INRAE=42.405;MAF_USDA=25.0
NC_035098.1	46264610	.	G	A	.	.	MAF_INRAE=44.937;MAF_USDA=41.667
NC_035098.1	46264642	.	T	G	.	.	MAF_USDA=1.639
NC_035098.1	46264692	.	T	G	.	.	MAF_USDA=10.0
NC_035098.1	46264745	.	C	T	.	.	MAF_INRAE=24.051;MAF_USDA=13.529
NC_035098.1	46264751	.	G	A	.	.	MAF_INRAE=10.0;MAF_USDA=5.738
NC_035098.1	46264755	.	T	A	.	.	MAF_INRAE=10.759
NC_035098.1	46264764	.	C	A	.	.	MAF_USDA=4.098
NC_035098.1	46264770	.	T	C	.	.	MAF_INRAE=10.0;MAF_USDA=7.647
NC_035098.1	46264829	.	T	A	.	.	MAF_INRAE=9.167
NC_035098.1	46264843	.	T	G	.	.	MAF_INRAE=34.81;MAF_USDA=37.059
NC_035098.1	46264886	.	C	A	.	.	MAF_INRAE=23.418;MAF_USDA=13.529
NC_035098.1	46264887	.	A	G	.	.	MAF_INRAE=5.263
NC_035098.1	46264956	.	T	C	.	.	MAF_USDA=4.098
NC_035098.1	46264972	.	C	A	.	.	MAF_USDA=14.118
NC_035098.1	46265000	.	G	C	.	.	MAF_INRAE=5.263;MAF_USDA=9.836
NC_035098.1	46265012	.	A	G	.	.	MAF_USDA=15.882
NC_035098.1	46265047	.	A	G	.	.	MAF_INRAE=10.759
NC_035098.1	46265061	.	C	A	.	.	MAF_INRAE=7.595;MAF_USDA=1.639
NC_035098.1	46265115	.	G	A	.	.	MAF_INRAE=5.263;MAF_USDA=9.836
NC_035098.1	46265116	.	C	A	.	.	MAF_USDA=9.836
NC_035098.1	46265151	.	T	G	.	.	MAF_USDA=9.412
NC_035098.1	46265205	.	A	C	.	.	MAF_INRAE=27.848;MAF_USDA=31.176
NC_035098.1	46265214	.	T	G	.	.	MAF_USDA=1.639
NC_035098.1	46265216	.	C	A	.	.	MAF_INRAE=5.263;MAF_USDA=2.459
NC_035098.1	46265233	.	T	A	.	.	MAF_INRAE=9.494
NC_035098.1	46265242	.	A	T	.	.	MAF_INRAE=26.582;MAF_USDA=40.0
NC_035098.1	46265266	.	G	A	.	.	MAF_USDA=1.639
NC_035098.1	46265284	.	G	T	.	.	MAF_USDA=3.279
NC_035098.1	46265288	.	T	C	.	.	MAF_INRAE=10.759;MAF_USDA=16.393
NC_035098.1	46265299	.	G	A	.	.	MAF_INRAE=9.494
NC_035098.1	46265308	.	G	A	.	.	MAF_INRAE=8.861;MAF_USDA=4.167
NC_035098.1	46265313	.	G	A	.	.	MAF_USDA=2.353
NC_035098.1	46265328	.	A	G	.	.	MAF_INRAE=10.759;MAF_USDA=3.529
NC_035098.1	46265329	.	C	T	.	.	MAF_INRAE=10.833;MAF_USDA=3.529
NC_035098.1	46265345	.	A	G	.	.	MAF_INRAE=10.759;MAF_USDA=3.529
NC_035098.1	46265351	.	T	C	.	.	MAF_INRAE=10.759;MAF_USDA=3.529
NC_035098.1	46265400	.	G	A	.	.	MAF_USDA=4.918
NC_035098.1	46265429	.	G	A	.	.	MAF_INRAE=49.367;MAF_USDA=48.214
NC_035098.1	46265432	.	C	A	.	.	MAF_INRAE=46.667;MAF_USDA=23.81
NC_035098.1	46265433	.	C	A	.	.	MAF_INRAE=46.667;MAF_USDA=24.706
NC_035098.1	46265465	.	G	C	.	.	MAF_INRAE=33.333;MAF_USDA=30.588
NC_035098.1	46265499	.	T	C	.	.	MAF_INRAE=50.0;MAF_USDA=43.976
NC_035098.1	46265522	.	T	G	.	.	MAF_INRAE=12.025
NC_035098.1	46265529	.	C	G	.	.	MAF_USDA=12.5
NC_035098.1	46265552	.	C	A	.	.	MAF_USDA=1.639
NC_035098.1	46265569	.	T	C	.	.	MAF_USDA=2.083
NC_035098.1	46265608	.	G	A	.	.	MAF_USDA=4.918
NC_035098.1	46265632	.	G	T	.	.	MAF_INRAE=5.063;MAF_USDA=22.941
NC_035098.1	46265686	.	G	T	.	.	MAF_INRAE=37.975;MAF_USDA=23.529
NC_035098.1	46265688	.	G	A	.	.	MAF_USDA=4.098
NC_035098.1	46265691	.	G	T	.	.	MAF_USDA=1.639
NC_035098.1	46265706	.	G	A	.	.	MAF_INRAE=20.0;MAF_USDA=19.412
NC_035098.1	46265726	.	G	A	.	.	MAF_USDA=8.197
NC_035098.1	46265737	.	A	T	.	.	MAF_USDA=6.557
NC_035098.1	46265739	.	A	T	.	.	MAF_USDA=9.836
NC_035098.1	46265746	.	C	T	.	.	MAF_INRAE=1.667
NC_035098.1	46265754	.	A	G	.	.	MAF_USDA=7.647
NC_035098.1	46265766	.	G	T	.	.	MAF_INRAE=31.667;MAF_USDA=6.557
NC_035098.1	46265773	.	G	A	.	.	MAF_INRAE=32.5;MAF_USDA=14.706
NC_035098.1	46265783	.	C	A	.	.	MAF_INRAE=35.0
NC_035098.1	46265815	.	T	A	.	.	MAF_INRAE=17.5
NC_035098.1	46265838	.	C	T	.	.	MAF_INRAE=2.5
NC_035098.1	46265858	.	G	A	.	.	MAF_INRAE=50.0
NC_035098.1	46265863	.	C	T	.	.	MAF_INRAE=18.333
NC_035098.1	46265882	.	T	G	.	.	MAF_USDA=5.738
NC_035098.1	46265894	.	T	A	.	.	MAF_INRAE=2.5;MAF_USDA=23.77
NC_035098.1	46265902	.	A	G	.	.	MAF_INRAE=39.167;MAF_USDA=40.164
NC_035098.1	46265938	.	C	T	.	.	MAF_USDA=4.098
NC_035098.1	46265949	.	C	A	.	.	MAF_INRAE=2.632
NC_035098.1	46265959	.	G	A	.	.	MAF_INRAE=2.632
NC_035098.1	46265971	.	C	G	.	.	MAF_INRAE=50.0
NC_035098.1	46265994	.	A	T	.	.	MAF_INRAE=21.667
NC_035098.1	46266007	.	T	C	.	.	MAF_INRAE=9.167
NC_035098.1	46266046	.	G	A	.	.	MAF_USDA=6.557
NC_035098.1	46266125	.	A	G	.	.	MAF_USDA=23.81
NC_035098.1	46266161	.	C	T	.	.	MAF_INRAE=5.263
NC_035098.1	46266193	.	A	C	.	.	MAF_USDA=45.833
NC_035098.1	46266203	.	T	G	.	.	MAF_USDA=45.833
NC_035098.1	46266208	.	C	T	.	.	MAF_USDA=39.13
NC_035098.1	46266236	.	G	A	.	.	MAF_USDA=37.5
NC_035098.1	46266259	.	A	C	.	.	MAF_USDA=35.417
NC_035098.1	46266290	.	A	G	.	.	MAF_INRAE=15.789;MAF_USDA=2.083
NC_035098.1	46266292	.	G	C	.	.	MAF_USDA=43.75
NC_035098.1	46266296	.	T	G	.	.	MAF_USDA=43.75
NC_035098.1	46266299	.	T	A	.	.	MAF_USDA=31.25
NC_035098.1	46266316	.	A	G	.	.	MAF_USDA=37.5
NC_035098.1	46266317	.	G	T	.	.	MAF_USDA=39.583
NC_035098.1	46266449	.	T	A	.	.	MAF_INRAE=42.105
NC_035098.1	46266507	.	T	A	.	.	MAF_USDA=12.5
NC_035098.1	46266519	.	A	G	.	.	MAF_INRAE=31.579;MAF_USDA=50.0
NC_035098.1	46266522	.	A	T	.	.	MAF_INRAE=15.789;MAF_USDA=2.083
NC_035098.1	46266524	.	CAA	CAG	.	.	MAF_USDA=45.833
NC_035098.1	46266535	.	G	A	.	.	MAF_INRAE=31.579;MAF_USDA=48.78
NC_035098.1	46266540	.	T	G	.	.	MAF_USDA=2.586
NC_035098.1	46266541	.	A	T	.	.	MAF_USDA=2.586
NC_035098.1	46266547	.	G	T	.	.	MAF_INRAE=31.579;MAF_USDA=46.951
NC_035098.1	46266548	.	T	G	.	.	MAF_USDA=46.341
NC_035098.1	46266549	.	T	C	.	.	MAF_INRAE=13.291;MAF_USDA=1.724
NC_035098.1	46266569	.	G	T	.	.	MAF_INRAE=29.747;MAF_USDA=20.482
NC_035098.1	46266574	.	G	T	.	.	MAF_INRAE=29.114;MAF_USDA=21.687
NC_035098.1	46266598	.	C	A	.	.	MAF_INRAE=40.506;MAF_USDA=47.59
NC_035098.1	46266613	.	C	A	.	.	MAF_USDA=27.083
NC_035098.1	46266639	.	A	T	.	.	MAF_INRAE=12.025
NC_035098.1	46266661	.	A	T	.	.	MAF_USDA=1.667
NC_035098.1	46266675	.	T	A	.	.	MAF_INRAE=27.215;MAF_USDA=10.0
NC_035098.1	46266681	.	A	G	.	.	MAF_INRAE=5.263;MAF_USDA=9.167
NC_035098.1	46266684	.	A	T	.	.	MAF_INRAE=27.215;MAF_USDA=10.0
NC_035098.1	46266713	.	A	G	.	.	MAF_USDA=11.31
NC_035098.1	46266717	.	T	C	.	.	MAF_INRAE=9.167;MAF_USDA=13.69
NC_035098.1	46266726	.	C	A	.	.	MAF_INRAE=10.759;MAF_USDA=12.5
NC_035098.1	46266772	.	G	A	.	.	MAF_USDA=8.929
NC_035098.1	46266773	.	T	G	.	.	MAF_INRAE=10.759;MAF_USDA=13.69
NC_035098.1	46266775	.	A	G	.	.	MAF_INRAE=3.333;MAF_USDA=4.167
NC_035098.1	46266787	.	G	C	.	.	MAF_INRAE=10.127;MAF_USDA=13.095
NC_035098.1	46266846	.	A	G	.	.	MAF_INRAE=8.861
NC_035098.1	46266935	.	G	T	.	.	MAF_INRAE=44.937;MAF_USDA=36.905
NC_035098.1	46266942	.	T	C	.	.	MAF_INRAE=10.127;MAF_USDA=11.905
NC_035098.1	46267022	.	C	T	.	.	MAF_INRAE=48.734;MAF_USDA=48.81
NC_035098.1	46267023	.	C	A	.	.	MAF_USDA=8.929
NC_035098.1	46267037	.	T	C	.	.	MAF_INRAE=10.759;MAF_USDA=11.905
NC_035098.1	46267095	.	A	T	.	.	MAF_INRAE=12.658;MAF_USDA=17.47
NC_035098.1	46267098	.	C	A	.	.	MAF_USDA=1.695
NC_035098.1	46267107	.	T	A	.	.	MAF_USDA=10.417
NC_035098.1	46267121	.	A	T	.	.	MAF_INRAE=48.734;MAF_USDA=49.398
NC_035098.1	46267126	.	C	A	.	.	MAF_USDA=10.417
NC_035098.1	46267134	.	G	C	.	.	MAF_INRAE=41.772;MAF_USDA=33.735
NC_035098.1	46267145	.	A	C	.	.	MAF_INRAE=10.759;MAF_USDA=13.253
NC_035098.1	46267156	.	T	G	.	.	MAF_USDA=5.085
NC_035098.1	46267161	.	T	C	.	.	MAF_INRAE=10.759;MAF_USDA=13.253
NC_035098.1	46267170	.	T	C	.	.	MAF_INRAE=10.759;MAF_USDA=13.855
NC_035098.1	46267172	.	T	C	.	.	MAF_INRAE=9.167;MAF_USDA=13.855
NC_035098.1	46267193	.	A	T	.	.	MAF_INRAE=10.759;MAF_USDA=12.651
NC_035098.1	46267218	.	G	C	.	.	MAF_USDA=3.39
NC_035098.1	46267236	.	C	G	.	.	MAF_USDA=5.422
NC_035098.1	46267255	.	G	T	.	.	MAF_USDA=1.667
NC_035098.1	46267256	.	T	C	.	.	MAF_USDA=1.667
NC_035098.1	46267300	.	C	G	.	.	MAF_INRAE=27.215;MAF_USDA=10.714
NC_035098.1	46267340	.	T	C	.	.	MAF_INRAE=4.43;MAF_USDA=4.762
NC_035098.1	46267375	.	C	A	.	.	MAF_INRAE=37.342;MAF_USDA=13.095
NC_035098.1	46267414	.	T	C	.	.	MAF_INRAE=27.215;MAF_USDA=10.714
NC_035098.1	46267423	.	T	A	.	.	MAF_USDA=1.667
NC_035098.1	46267430	.	C	T	.	.	MAF_INRAE=27.215;MAF_USDA=10.714
NC_035098.1	46267431	.	C	A	.	.	MAF_INRAE=19.167;MAF_USDA=10.714
NC_035098.1	46267457	.	C	T	.	.	MAF_USDA=8.929
NC_035098.1	46267479	.	G	A	.	.	MAF_INRAE=10.759;MAF_USDA=10.119
NC_035098.1	46267549	.	T	A	.	.	MAF_INRAE=5.263;MAF_USDA=10.0
NC_035098.1	46267639	.	A	G	.	.	MAF_INRAE=27.215;MAF_USDA=10.714
NC_035098.1	46267665	.	G	T	.	.	MAF_INRAE=13.291;MAF_USDA=16.071
NC_035098.1	46267695	.	C	T	.	.	MAF_USDA=2.5
NC_035098.1	46267739	.	T	C	.	.	MAF_INRAE=5.263;MAF_USDA=11.667
NC_035098.1	46267746	.	A	G	.	.	MAF_USDA=10.417
NC_035098.1	46267761	.	G	T	.	.	MAF_INRAE=7.595;MAF_USDA=3.333
NC_035098.1	46267779	.	T	A	.	.	MAF_INRAE=5.263;MAF_USDA=4.167
NC_035098.1	46267793	.	A	G	.	.	MAF_INRAE=12.025;MAF_USDA=1.667
NC_035098.1	46267834	.	T	C	.	.	MAF_INRAE=24.684;MAF_USDA=29.167
NC_035098.1	46267835	.	G	A	.	.	MAF_INRAE=8.333;MAF_USDA=15.476
NC_035098.1	46267852	.	G	A	.	.	MAF_USDA=8.929
NC_035098.1	46267864	.	A	T	.	.	MAF_INRAE=46.835;MAF_USDA=42.857
NC_035098.1	46267867	.	T	G	.	.	MAF_USDA=8.929
NC_035098.1	46267868	.	A	G	.	.	MAF_INRAE=45.833;MAF_USDA=20.238
NC_035098.1	46267915	.	G	A	.	.	MAF_INRAE=13.291;MAF_USDA=18.452
NC_035098.1	46267922	.	A	G	.	.	MAF_USDA=2.381
NC_035098.1	46267991	.	C	T	.	.	MAF_USDA=3.333
NC_035098.1	46268034	.	A	G	.	.	MAF_INRAE=7.595
NC_035098.1	46268088	.	T	A	.	.	MAF_USDA=3.529
NC_035098.1	46268098	.	T	C	.	.	MAF_INRAE=7.595;MAF_USDA=32.941
NC_035098.1	46268164	.	G	T	.	.	MAF_USDA=2.459
NC_035098.1	46268243	.	T	C	.	.	MAF_INRAE=48.101;MAF_USDA=35.294
NC_035098.1	46268265	.	A	T	.	.	MAF_USDA=8.929
NC_035098.1	46268266	.	G	A	.	.	MAF_USDA=2.5
NC_035098.1	46268267	.	T	A	.	.	MAF_INRAE=5.263;MAF_USDA=5.952
NC_035098.1	46268271	.	T	A	.	.	MAF_USDA=2.5
NC_035098.1	46268303	.	C	T	.	.	MAF_INRAE=8.861;MAF_USDA=8.929
NC_035098.1	46268312	.	G	C	.	.	MAF_USDA=1.667
NC_035098.1	46268331	.	T	G	.	.	MAF_USDA=1.639
NC_035098.1	46268353	.	C	G	.	.	MAF_INRAE=3.333;MAF_USDA=6.557
NC_035098.1	46268360	.	C	A	.	.	MAF_INRAE=5.263;MAF_USDA=4.118
NC_035098.1	46268362	.	T	A	.	.	MAF_USDA=4.118
NC_035098.1	46268364	.	T	A	.	.	MAF_USDA=4.118
NC_035098.1	46268400	.	C	G	.	.	MAF_USDA=2.459
NC_035098.1	46268403	.	C	T	.	.	MAF_USDA=2.459
NC_035098.1	46268415	.	T	C	.	.	MAF_INRAE=5.263
NC_035098.1	46268508	.	C	T	.	.	MAF_USDA=10.417
NC_035098.1	46268509	.	G	A	.	.	MAF_INRAE=3.333
NC_035098.1	46268554	.	G	T	.	.	MAF_USDA=2.459
NC_035098.1	46268558	.	T	A	.	.	MAF_USDA=8.824
NC_035098.1	46268573	.	G	T	.	.	MAF_INRAE=3.333;MAF_USDA=9.836
NC_035098.1	46268577	.	A	C	.	.	MAF_INRAE=12.025
NC_035098.1	46268628	.	T	A	.	.	MAF_USDA=1.639
NC_035098.1	46268655	.	C	T	.	.	MAF_USDA=7.377
NC_035098.1	46268661	.	T	C	.	.	MAF_USDA=12.5
NC_035098.1	46268666	.	G	A	.	.	MAF_USDA=2.459
NC_035098.1	46268765	.	C	T	.	.	MAF_INRAE=8.861
NC_035098.1	46268788	.	T	G	.	.	MAF_USDA=3.279
NC_035098.1	46268789	.	C	T	.	.	MAF_USDA=3.279
NC_035098.1	46268798	.	G	T	.	.	MAF_USDA=12.5
NC_035098.1	46268803	.	C	T	.	.	MAF_INRAE=23.418;MAF_USDA=30.0
NC_035098.1	46268819	.	A	G	.	.	MAF_INRAE=48.734
NC_035098.1	46268861	.	C	T	.	.	MAF_USDA=12.5
NC_035098.1	46268880	.	A	G	.	.	MAF_INRAE=7.5;MAF_USDA=3.279
NC_035098.1	46268884	.	A	T	.	.	MAF_INRAE=23.418;MAF_USDA=29.412
NC_035098.1	46268907	.	T	C	.	.	MAF_INRAE=5.263
NC_035098.1	46268918	.	A	C	.	.	MAF_USDA=12.5
NC_035098.1	46268934	.	A	C	.	.	MAF_USDA=12.5
NC_035098.1	46268971	.	T	C	.	.	MAF_INRAE=20.886;MAF_USDA=16.071
NC_035098.1	46268991	.	T	C	.	.	MAF_USDA=12.5
NC_035098.1	46269011	.	A	G	.	.	MAF_INRAE=20.886;MAF_USDA=21.765
NC_035098.1	46269035	.	A	G	.	.	MAF_USDA=12.5
NC_035098.1	46269071	.	A	T	.	.	MAF_INRAE=6.667;MAF_USDA=10.656
NC_035098.1	46269093	.	A	T	.	.	MAF_USDA=12.5
NC_035098.1	46269114	.	C	T	.	.	MAF_INRAE=39.873;MAF_USDA=17.262
NC_035098.1	46269142	.	T	A	.	.	MAF_INRAE=9.167
NC_035098.1	46269168	.	A	G	.	.	MAF_USDA=2.459
NC_035098.1	46269171	.	T	C	.	.	MAF_USDA=5.738
NC_035098.1	46269211	.	A	G	.	.	MAF_USDA=12.295
NC_035098.1	46269228	.	T	A	.	.	MAF_USDA=27.083
NC_035098.1	46269229	.	A	T	.	.	MAF_USDA=27.083
NC_035098.1	46269233	.	A	T	.	.	MAF_USDA=25.0
NC_035098.1	46269243	.	C	G	.	.	MAF_USDA=25.0
NC_035098.1	46269244	.	C	T	.	.	MAF_USDA=41.667
NC_035098.1	46269254	.	T	A	.	.	MAF_USDA=12.5
NC_035098.1	46269255	.	A	T	.	.	MAF_USDA=12.5
NC_035098.1	46269272	.	T	G	.	.	MAF_USDA=14.583
NC_035098.1	46269275	.	C	A	.	.	MAF_USDA=16.667
NC_035098.1	46269303	.	A	G	.	.	MAF_USDA=12.5
NC_035098.1	46269337	.	A	T	.	.	MAF_USDA=34.783
NC_035098.1	46272330	.	A	C	.	.	MAF_USDA=10.417
NC_035098.1	46272346	.	C	A	.	.	MAF_USDA=39.583
NC_035098.1	46272452	.	G	C	.	.	MAF_USDA=41.667
NC_035098.1	46272456	.	T	C	.	.	MAF_USDA=41.667
NC_035098.1	46272522	.	C	T	.	.	MAF_USDA=20.0
NC_035098.1	46272532	.	T	G	.	.	MAF_USDA=1.639
NC_035098.1	46272576	.	G	A	.	.	MAF_USDA=39.583
NC_035098.1	46272579	.	G	T	.	.	MAF_USDA=39.583
NC_035098.1	46272585	.	G	A	.	.	MAF_USDA=24.405
NC_035098.1	46272600	.	G	T	.	.	MAF_USDA=4.167
NC_035098.1	46272626	.	T	C	.	.	MAF_USDA=1.639
NC_035098.1	46272665	.	T	A	.	.	MAF_USDA=2.459
NC_035098.1	46272677	.	A	T	.	.	MAF_USDA=18.75
NC_035098.1	46272681	.	G	C	.	.	MAF_USDA=13.529
NC_035098.1	46272694	.	A	T	.	.	MAF_USDA=6.557
NC_035098.1	46272724	.	A	G	.	.	MAF_USDA=22.917
NC_035098.1	46272732	.	G	A	.	.	MAF_INRAE=12.025
NC_035098.1	46272735	.	T	C	.	.	MAF_USDA=4.918
NC_035098.1	46272764	.	T	A	.	.	MAF_INRAE=8.861
NC_035098.1	46272765	.	A	T	.	.	MAF_USDA=1.639
NC_035098.1	46272849	.	A	T	.	.	MAF_USDA=24.706
NC_035098.1	46272852	.	C	G	.	.	MAF_USDA=1.667
NC_035098.1	46272870	.	G	A	.	.	MAF_USDA=1.667
NC_035098.1	46272875	.	G	A	.	.	MAF_USDA=2.5
NC_035098.1	46272901	.	C	A	.	.	MAF_INRAE=8.333;MAF_USDA=32.143
NC_035098.1	46272936	.	A	G	.	.	MAF_INRAE=44.304;MAF_USDA=17.857
NC_035098.1	46272962	.	G	C	.	.	MAF_USDA=3.333
NC_035098.1	46272990	.	G	A	.	.	MAF_INRAE=7.5;MAF_USDA=4.167
NC_035098.1	46272996	.	G	A	.	.	MAF_USDA=2.459
NC_035098.1	46273009	.	A	G	.	.	MAF_USDA=10.417
NC_035098.1	46273030	.	G	T	.	.	MAF_USDA=4.098
NC_035098.1	46273043	.	A	G	.	.	MAF_USDA=10.417
NC_035098.1	46273048	.	A	C	.	.	MAF_USDA=3.529
NC_035098.1	46273051	.	A	T	.	.	MAF_USDA=2.459
NC_035098.1	46273089	.	T	G	.	.	MAF_USDA=6.25
NC_035098.1	46273118	.	T	G	.	.	MAF_INRAE=20.0;MAF_USDA=8.333
NC_035098.1	46273139	.	A	G	.	.	MAF_INRAE=5.263;MAF_USDA=2.586
NC_035098.1	46273177	.	A	C	.	.	MAF_INRAE=5.263
NC_035098.1	46275736	.	T	G	.	.	MAF_INRAE=5.263
NC_035098.1	46275869	.	A	T	.	.	MAF_USDA=8.333
NC_035098.1	46275923	.	A	C	.	.	MAF_USDA=39.583
NC_035098.1	46275967	.	T	A	.	.	MAF_INRAE=35.0
NC_035098.1	46275971	.	G	T	.	.	MAF_INRAE=36.667;MAF_USDA=22.917
NC_035098.1	46275991	.	A	C	.	.	MAF_INRAE=10.833
NC_035098.1	46275995	.	T	A	.	.	MAF_INRAE=10.833
NC_035098.1	46275997	.	A	C	.	.	MAF_USDA=8.333
NC_035098.1	46275998	.	C	T	.	.	MAF_INRAE=10.833
NC_035098.1	46276009	.	G	A	.	.	MAF_INRAE=10.833
NC_035098.1	46276012	.	A	G	.	.	MAF_INRAE=10.833
NC_035098.1	46276019	.	T	A	.	.	MAF_INRAE=10.833
NC_035098.1	46276020	.	C	A	.	.	MAF_INRAE=24.167;MAF_USDA=10.417
NC_035098.1	46276022	.	A	G	.	.	MAF_INRAE=10.833
NC_035098.1	46276024	.	A	T	.	.	MAF_INRAE=10.833
NC_035098.1	46276036	.	T	A	.	.	MAF_INRAE=10.833
NC_035098.1	46276038	.	A	G	.	.	MAF_INRAE=10.833
NC_035098.1	46276039	.	T	C	.	.	MAF_INRAE=10.833
NC_035098.1	46276044	.	T	A	.	.	MAF_USDA=10.417
NC_035098.1	46276161	.	C	A	.	.	MAF_USDA=10.417
NC_035098.1	46276171	.	TG	TA	.	.	MAF_USDA=8.333
NC_035098.1	46276172	.	G	A	.	.	MAF_USDA=16.667
NC_035098.1	46276263	.	A	C	.	.	MAF_INRAE=40.506;MAF_USDA=13.529
NC_035098.1	46276327	.	C	T	.	.	MAF_USDA=1.639
NC_035098.1	46276342	.	C	G	.	.	MAF_USDA=3.279
NC_035098.1	46276353	.	C	A	.	.	MAF_USDA=14.706
NC_035098.1	46276355	.	C	T	.	.	MAF_INRAE=45.0;MAF_USDA=20.833
NC_035098.1	46276366	.	C	T	.	.	MAF_USDA=4.918
NC_035098.1	46276372	.	A	G	.	.	MAF_INRAE=5.263;MAF_USDA=1.639
NC_035098.1	46276405	.	C	A	.	.	MAF_USDA=1.639
NC_035098.1	46276432	.	A	T	.	.	MAF_INRAE=10.759;MAF_USDA=5.294
NC_035098.1	46276436	.	A	T	.	.	MAF_USDA=10.417
NC_035098.1	46276490	.	C	A	.	.	MAF_USDA=19.412
NC_035098.1	46276513	.	T	G	.	.	MAF_INRAE=10.127
NC_035098.1	46276518	.	T	C	.	.	MAF_USDA=6.471
NC_035098.1	46276521	.	G	T	.	.	MAF_INRAE=31.579;MAF_USDA=20.0
NC_035098.1	46276555	.	T	A	.	.	MAF_USDA=4.918
NC_035098.1	46276610	.	T	C	.	.	MAF_USDA=18.75
NC_035098.1	46276611	.	G	T	.	.	MAF_USDA=3.279
NC_035098.1	46276616	.	T	G	.	.	MAF_USDA=17.059
NC_035098.1	46276673	.	T	G	.	.	MAF_USDA=6.557
NC_035098.1	46276678	.	G	T	.	.	MAF_USDA=7.377
NC_035098.1	46276679	.	T	C	.	.	MAF_USDA=16.471
NC_035098.1	46276684	.	T	A	.	.	MAF_USDA=5.738
NC_035098.1	46276978	.	A	G	.	.	MAF_USDA=39.583
NC_035098.1	46277027	.	G	T	.	.	MAF_USDA=6.78
NC_035098.1	46277039	.	A	T	.	.	MAF_USDA=25.0
NC_035098.1	46277085	.	A	T	.	.	MAF_USDA=6.25
NC_035098.1	46277128	.	C	T	.	.	MAF_USDA=33.333
NC_035098.1	46277168	.	C	G	.	.	MAF_USDA=18.072
NC_035098.1	46277213	.	T	G	.	.	MAF_USDA=1.695
NC_035098.1	46277221	.	A	T	.	.	MAF_USDA=1.695
NC_035098.1	46277261	.	C	A	.	.	MAF_USDA=3.614
NC_035098.1	46277262	.	A	T	.	.	MAF_USDA=2.41
NC_035098.1	46277301	.	C	T	.	.	MAF_INRAE=10.526;MAF_USDA=12.5
NC_035098.1	46277302	.	T	G	.	.	MAF_INRAE=14.167;MAF_USDA=43.293
NC_035098.1	46277319	.	T	C	.	.	MAF_INRAE=5.263;MAF_USDA=10.366
NC_035098.1	46277363	.	T	C	.	.	MAF_INRAE=30.38;MAF_USDA=10.417
NC_035098.1	46277367	.	T	C	.	.	MAF_INRAE=12.025;MAF_USDA=18.75
NC_035098.1	46277376	.	G	A	.	.	MAF_USDA=1.695
NC_035098.1	46277402	.	A	G	.	.	MAF_USDA=7.627
NC_035098.1	46277518	.	T	C	.	.	MAF_INRAE=10.833
NC_035098.1	46277535	.	G	A	.	.	MAF_INRAE=9.167;MAF_USDA=10.366
NC_035098.1	46277542	.	T	C	.	.	MAF_USDA=1.724
NC_035098.1	46277559	.	A	T	.	.	MAF_INRAE=27.5
NC_035098.1	46277560	.	C	A	.	.	MAF_USDA=3.448
NC_035098.1	46277573	.	A	G	.	.	MAF_USDA=1.724
NC_035098.1	46277611	.	C	A	.	.	MAF_INRAE=36.667;MAF_USDA=45.833
NC_035098.1	46277612	.	T	G	.	.	MAF_INRAE=7.595;MAF_USDA=16.667
NC_035098.1	46277626	.	A	G	.	.	MAF_INRAE=7.595;MAF_USDA=33.333
NC_035098.1	46277628	.	A	T	.	.	MAF_USDA=16.667
NC_035098.1	46277640	.	A	T	.	.	MAF_USDA=16.667
NC_035098.1	46277648	.	T	A	.	.	MAF_USDA=18.75
NC_035098.1	46277698	.	G	C	.	.	MAF_INRAE=5.263;MAF_USDA=9.639
NC_035098.1	46277736	.	A	C	.	.	MAF_INRAE=10.759;MAF_USDA=10.241
NC_035098.1	46277742	.	G	A	.	.	MAF_INRAE=10.759;MAF_USDA=9.036
NC_035098.1	46277744	.	G	A	.	.	MAF_INRAE=9.167;MAF_USDA=10.241
NC_035098.1	46277749	.	G	A	.	.	MAF_INRAE=43.038;MAF_USDA=35.542
NC_035098.1	46277775	.	C	T	.	.	MAF_INRAE=21.519;MAF_USDA=3.39
NC_035098.1	46277776	.	T	G	.	.	MAF_INRAE=25.0;MAF_USDA=3.39
NC_035098.1	46277780	.	T	C	.	.	MAF_INRAE=25.0;MAF_USDA=3.39
NC_035098.1	46277781	.	A	C	.	.	MAF_INRAE=25.0;MAF_USDA=15.06
NC_035098.1	46277797	.	T	A	.	.	MAF_INRAE=5.263;MAF_USDA=10.843
NC_035098.1	46277798	.	G	A	.	.	MAF_INRAE=25.0;MAF_USDA=15.06
NC_035098.1	46277811	.	C	A	.	.	MAF_INRAE=20.886;MAF_USDA=6.78
NC_035098.1	46277826	.	A	C	.	.	MAF_INRAE=20.253;MAF_USDA=5.738
NC_035098.1	46277837	.	C	T	.	.	MAF_INRAE=11.392;MAF_USDA=20.588
NC_035098.1	46277840	.	A	C	.	.	MAF_INRAE=25.0;MAF_USDA=4.098
NC_035098.1	46277843	.	A	G	.	.	MAF_INRAE=25.0;MAF_USDA=4.098
NC_035098.1	46277844	.	G	T	.	.	MAF_INRAE=25.0;MAF_USDA=4.098
NC_035098.1	46277885	.	G	A	.	.	MAF_USDA=1.639
NC_035098.1	46277902	.	G	A	.	.	MAF_INRAE=6.667;MAF_USDA=6.471
NC_035098.1	46277915	.	C	T	.	.	MAF_INRAE=1.667
NC_035098.1	46277944	.	T	C	.	.	MAF_INRAE=28.481;MAF_USDA=14.118
NC_035098.1	46277979	.	C	T	.	.	MAF_USDA=2.459
NC_035098.1	46278004	.	T	A	.	.	MAF_USDA=2.459
NC_035098.1	46278013	.	C	T	.	.	MAF_USDA=3.529
NC_035098.1	46278041	.	G	C	.	.	MAF_INRAE=41.772;MAF_USDA=15.294
NC_035098.1	46278068	.	A	G	.	.	MAF_USDA=2.5
NC_035098.1	46278116	.	C	A	.	.	MAF_USDA=2.5
NC_035098.1	46278133	.	G	T	.	.	MAF_USDA=2.5
NC_035098.1	46278150	.	T	G	.	.	MAF_USDA=2.976
NC_035098.1	46278213	.	T	A	.	.	MAF_USDA=10.417
NC_035098.1	46278235	.	G	T	.	.	MAF_USDA=20.833
NC_035098.1	46278282	.	A	C	.	.	MAF_USDA=4.098
NC_035098.1	46278310	.	A	T	.	.	MAF_INRAE=19.62;MAF_USDA=15.294
NC_035098.1	46278312	.	C	T	.	.	MAF_INRAE=14.167;MAF_USDA=18.235
NC_035098.1	46278333	.	C	G	.	.	MAF_INRAE=19.62
NC_035098.1	46278406	.	C	T	.	.	MAF_USDA=3.529
NC_035098.1	46278477	.	A	T	.	.	MAF_USDA=3.279
NC_035098.1	46278504	.	C	T	.	.	MAF_USDA=3.279
NC_035098.1	46278513	.	T	G	.	.	MAF_INRAE=31.013;MAF_USDA=24.706
NC_035098.1	46278527	.	T	C	.	.	MAF_USDA=2.459
NC_035098.1	46278533	.	A	G	.	.	MAF_USDA=1.639
NC_035098.1	46278591	.	C	T	.	.	MAF_USDA=2.459
NC_035098.1	46282461	.	T	C	.	.	MAF_USDA=39.583
NC_035098.1	46282494	.	T	C	.	.	MAF_USDA=20.0
NC_035098.1	46282585	.	A	G	.	.	MAF_USDA=13.529
NC_035098.1	46282698	.	A	G	.	.	MAF_USDA=10.417
NC_035098.1	46282766	.	C	A	.	.	MAF_INRAE=42.405;MAF_USDA=19.643
NC_035098.1	46282874	.	C	G	.	.	MAF_USDA=1.639
NC_035098.1	46282890	.	C	G	.	.	MAF_USDA=3.529
NC_035098.1	46282921	.	C	A	.	.	MAF_USDA=2.459
NC_035098.1	46282934	.	G	A	.	.	MAF_USDA=3.279
NC_035098.1	46283190	.	A	T	.	.	MAF_USDA=2.459
NC_035098.1	46283201	.	T	G	.	.	MAF_USDA=12.941
NC_035098.1	46283220	.	T	A	.	.	MAF_USDA=12.941
NC_035098.1	46283235	.	T	C	.	.	MAF_USDA=12.941
NC_035098.1	46283271	.	T	G	.	.	MAF_USDA=3.571
NC_035098.1	46283417	.	C	A	.	.	MAF_USDA=18.75
NC_035098.1	46283419	.	T	A	.	.	MAF_USDA=29.167
NC_035098.1	46283444	.	C	A	.	.	MAF_USDA=7.627
NC_035098.1	46283459	.	T	G	.	.	MAF_USDA=9.639
NC_035098.1	46283464	.	A	C	.	.	MAF_USDA=3.39
NC_035098.1	46283465	.	G	A	.	.	MAF_USDA=12.5
NC_035098.1	46283503	.	G	A	.	.	MAF_USDA=19.277
NC_035098.1	46283509	.	C	T	.	.	MAF_USDA=19.88
NC_035098.1	46283520	.	C	T	.	.	MAF_USDA=16.867
NC_035098.1	46283546	.	G	C	.	.	MAF_USDA=32.941
NC_035098.1	46283602	.	C	T	.	.	MAF_USDA=5.882
NC_035098.1	46283628	.	C	T	.	.	MAF_USDA=2.459
NC_035098.1	46283659	.	A	G	.	.	MAF_INRAE=40.506;MAF_USDA=31.765
NC_035098.1	46283689	.	C	T	.	.	MAF_INRAE=31.579;MAF_USDA=14.706
NC_035098.1	46283791	.	A	G	.	.	MAF_INRAE=31.579;MAF_USDA=41.667
NC_035098.1	46283796	.	A	T	.	.	MAF_USDA=1.639
NC_035098.1	46283804	.	G	A	.	.	MAF_INRAE=31.579;MAF_USDA=34.706
NC_035098.1	46283871	.	C	A	.	.	MAF_USDA=6.557
NC_035098.1	46283937	.	T	A	.	.	MAF_USDA=2.459
NC_035098.1	46283949	.	T	A	.	.	MAF_USDA=9.836
NC_035098.1	46283950	.	T	A	.	.	MAF_USDA=22.353
NC_035098.1	46283980	.	G	A	.	.	MAF_USDA=1.639
NC_035098.1	46283982	.	C	T	.	.	MAF_USDA=16.471
NC_035098.1	46284013	.	C	T	.	.	MAF_USDA=12.941
NC_035098.1	46284017	.	G	A	.	.	MAF_INRAE=45.57;MAF_USDA=48.824
NC_035098.1	46284051	.	G	T	.	.	MAF_INRAE=14.557;MAF_USDA=20.0
NC_035098.1	46284056	.	A	C	.	.	MAF_USDA=1.639
NC_035098.1	46284073	.	T	C	.	.	MAF_INRAE=25.949;MAF_USDA=38.235
NC_035098.1	46284113	.	C	T	.	.	MAF_USDA=3.279
NC_035098.1	46284156	.	T	A	.	.	MAF_USDA=1.639
NC_035098.1	46284169	.	G	A	.	.	MAF_USDA=1.639
NC_035098.1	46284177	.	A	G	.	.	MAF_INRAE=31.579;MAF_USDA=48.235
NC_035098.1	46284199	.	T	G	.	.	MAF_INRAE=24.051;MAF_USDA=28.824
NC_035098.1	46284212	.	G	A	.	.	MAF_INRAE=31.579;MAF_USDA=47.647
NC_035098.1	46284307	.	A	G	.	.	MAF_INRAE=42.105;MAF_USDA=35.294
NC_035098.1	46284314	.	C	G	.	.	MAF_INRAE=21.053;MAF_USDA=7.647
NC_035098.1	46284423	.	A	C	.	.	MAF_INRAE=15.789;MAF_USDA=24.118
NC_035098.1	46284425	.	C	A	.	.	MAF_INRAE=5.263;MAF_USDA=10.417
NC_035098.1	46284429	.	G	A	.	.	MAF_USDA=3.571
NC_035098.1	46284435	.	C	A	.	.	MAF_INRAE=5.263;MAF_USDA=11.765
NC_035098.1	46284481	.	G	A	.	.	MAF_USDA=1.667
NC_035098.1	46284516	.	G	A	.	.	MAF_USDA=35.417
NC_035098.1	46286853	.	G	T	.	.	MAF_USDA=2.174
NC_035098.1	46286856	.	G	T	.	.	MAF_USDA=2.174
NC_035098.1	46287209	.	C	G	.	.	MAF_USDA=39.344
NC_035098.1	46287218	.	G	C	.	.	MAF_USDA=1.667
NC_035098.1	46287258	.	T	G	.	.	MAF_USDA=15.882
NC_035098.1	46287269	.	T	C	.	.	MAF_USDA=12.941
NC_035098.1	46287287	.	C	A	.	.	MAF_USDA=14.118
NC_035098.1	46287291	.	A	C	.	.	MAF_USDA=4.098
NC_035098.1	46287295	.	G	T	.	.	MAF_USDA=14.118
NC_035098.1	46287322	.	G	A	.	.	MAF_USDA=20.588
NC_035098.1	46287337	.	C	A	.	.	MAF_USDA=15.294
NC_035098.1	46287361	.	C	A	.	.	MAF_USDA=7.059
NC_035098.1	46287362	.	T	C	.	.	MAF_USDA=8.824
NC_035098.1	46287365	.	C	G	.	.	MAF_USDA=1.639
NC_035098.1	46287374	.	G	C	.	.	MAF_INRAE=1.667;MAF_USDA=6.25
NC_035098.1	46287378	.	G	A	.	.	MAF_INRAE=10.833;MAF_USDA=4.706
NC_035098.1	46287414	.	C	A	.	.	MAF_INRAE=42.5
NC_035098.1	46287430	.	G	A	.	.	MAF_INRAE=45.0
NC_035098.1	46287436	.	A	C	.	.	MAF_INRAE=45.0
NC_035098.1	46287445	.	C	A	.	.	MAF_INRAE=24.167
NC_035098.1	46287466	.	T	C	.	.	MAF_USDA=6.471
NC_035098.1	46287481	.	A	T	.	.	MAF_USDA=2.083
NC_035098.1	46287503	.	T	C	.	.	MAF_USDA=5.738
NC_035098.1	46287506	.	T	G	.	.	MAF_USDA=4.918
NC_035098.1	46287534	.	C	G	.	.	MAF_USDA=35.119
NC_035098.1	46287548	.	A	G	.	.	MAF_USDA=39.286
NC_035098.1	46287565	.	G	A	.	.	MAF_USDA=1.695
NC_035098.1	46287575	.	T	A	.	.	MAF_USDA=50.0
NC_035098.1	46287601	.	A	G	.	.	MAF_INRAE=49.367;MAF_USDA=35.882
NC_035098.1	46287603	.	C	T	.	.	MAF_USDA=36.471
NC_035098.1	46287634	.	G	C	.	.	MAF_USDA=10.417
NC_035098.1	46287638	.	A	C	.	.	MAF_INRAE=5.833;MAF_USDA=3.279
NC_035098.1	46287656	.	C	A	.	.	MAF_INRAE=5.263
NC_035098.1	46287704	.	C	G	.	.	MAF_USDA=9.016
NC_035098.1	46287736	.	T	G	.	.	MAF_USDA=30.588
NC_035098.1	46287737	.	A	T	.	.	MAF_USDA=31.765
NC_035098.1	46287742	.	T	A	.	.	MAF_USDA=31.765
NC_035098.1	46287748	.	A	G	.	.	MAF_USDA=4.918
NC_035098.1	46287753	.	G	T	.	.	MAF_INRAE=11.392;MAF_USDA=8.235
NC_035098.1	46287765	.	G	A	.	.	MAF_USDA=2.083
NC_035098.1	46287783	.	C	T	.	.	MAF_USDA=29.412
NC_035098.1	46287784	.	T	G	.	.	MAF_USDA=30.357
NC_035098.1	46287791	.	A	G	.	.	MAF_USDA=14.881
NC_035098.1	46287799	.	C	A	.	.	MAF_USDA=27.059
NC_035098.1	46287836	.	T	C	.	.	MAF_USDA=23.77
NC_035098.1	46287885	.	C	A	.	.	MAF_INRAE=2.632
NC_035098.1	46290045	.	C	T	.	.	MAF_INRAE=5.263
NC_035098.1	46290047	.	G	C	.	.	MAF_INRAE=21.053;MAF_USDA=25.0
NC_035098.1	46290124	.	C	T	.	.	MAF_USDA=2.083
NC_035098.1	46290144	.	C	T	.	.	MAF_INRAE=21.053;MAF_USDA=8.235
NC_035098.1	46290388	.	T	C	.	.	MAF_USDA=13.333
NC_035098.1	46290390	.	C	A	.	.	MAF_USDA=12.5
NC_035098.1	46290418	.	G	A	.	.	MAF_USDA=16.471
NC_035098.1	46290432	.	C	A	.	.	MAF_USDA=18.235
NC_035098.1	46290446	.	G	T	.	.	MAF_USDA=1.639
NC_035098.1	46290479	.	T	C	.	.	MAF_USDA=17.059
NC_035098.1	46290484	.	C	A	.	.	MAF_USDA=1.639
NC_035098.1	46290493	.	G	A	.	.	MAF_USDA=15.882
NC_035098.1	46290497	.	C	T	.	.	MAF_USDA=18.824
NC_035098.1	46290498	.	G	T	.	.	MAF_INRAE=4.43;MAF_USDA=4.098
NC_035098.1	46290505	.	C	A	.	.	MAF_USDA=2.459
NC_035098.1	46290550	.	T	C	.	.	MAF_INRAE=13.924;MAF_USDA=17.647
NC_035098.1	46290564	.	A	C	.	.	MAF_INRAE=6.329
NC_035098.1	46290570	.	C	T	.	.	MAF_USDA=2.083
NC_035098.1	46290586	.	G	A	.	.	MAF_INRAE=13.924;MAF_USDA=25.0
NC_035098.1	46290597	.	A	G	.	.	MAF_USDA=22.917
NC_035098.1	46290605	.	A	G	.	.	MAF_INRAE=14.557;MAF_USDA=17.647
NC_035098.1	46290623	.	C	A	.	.	MAF_USDA=1.639
NC_035098.1	46290631	.	C	G	.	.	MAF_INRAE=15.19;MAF_USDA=16.471
NC_035098.1	46290659	.	C	G	.	.	MAF_INRAE=15.19;MAF_USDA=16.471
NC_035098.1	46290681	.	A	G	.	.	MAF_USDA=1.639
NC_035098.1	46290722	.	A	G	.	.	MAF_USDA=1.639
NC_035098.1	46290735	.	C	A	.	.	MAF_INRAE=13.291;MAF_USDA=14.118
NC_035098.1	46290758	.	T	G	.	.	MAF_USDA=1.667
NC_035098.1	46290760	.	C	T	.	.	MAF_INRAE=17.722;MAF_USDA=20.833
NC_035098.1	46290761	.	G	T	.	.	MAF_INRAE=9.167;MAF_USDA=14.881
NC_035098.1	46290768	.	C	A	.	.	MAF_USDA=1.667
NC_035098.1	46290901	.	G	A	.	.	MAF_INRAE=1.667;MAF_USDA=20.833
NC_035098.1	46290903	.	T	A	.	.	MAF_INRAE=1.667
NC_035098.1	46290916	.	C	T	.	.	MAF_USDA=12.941
NC_035098.1	46290992	.	C	A	.	.	MAF_INRAE=5.263;MAF_USDA=8.235
NC_035098.1	46291019	.	T	C	.	.	MAF_INRAE=5.0
NC_035098.1	46291035	.	C	T	.	.	MAF_INRAE=11.392;MAF_USDA=22.917
NC_035098.1	46291049	.	T	C	.	.	MAF_INRAE=11.392;MAF_USDA=13.529
NC_035098.1	46291053	.	C	G	.	.	MAF_INRAE=9.167;MAF_USDA=12.941
NC_035098.1	46291055	.	C	A	.	.	MAF_USDA=3.279
NC_035098.1	46291060	.	T	C	.	.	MAF_INRAE=11.392;MAF_USDA=12.353
NC_035098.1	46291077	.	A	C	.	.	MAF_INRAE=11.392;MAF_USDA=20.833
NC_035098.1	46291084	.	A	C	.	.	MAF_INRAE=10.759;MAF_USDA=20.833
NC_035098.1	46291087	.	T	A	.	.	MAF_INRAE=8.333;MAF_USDA=20.833
NC_035098.1	46291128	.	G	A	.	.	MAF_INRAE=10.759;MAF_USDA=16.471
NC_035098.1	46291188	.	A	G	.	.	MAF_USDA=1.639
NC_035098.1	46291211	.	G	A	.	.	MAF_INRAE=6.329;MAF_USDA=5.738
NC_035098.1	46291219	.	A	G	.	.	MAF_INRAE=5.063;MAF_USDA=11.475
NC_035098.1	46291229	.	G	A	.	.	MAF_USDA=1.639
NC_035098.1	46291245	.	C	T	.	.	MAF_USDA=1.639
NC_035098.1	46291285	.	T	A	.	.	MAF_USDA=2.459
NC_035098.1	46291287	.	T	C	.	.	MAF_USDA=14.118
NC_035098.1	46291288	.	C	G	.	.	MAF_INRAE=10.0;MAF_USDA=49.412
NC_035098.1	46291357	.	G	A	.	.	MAF_INRAE=7.595;MAF_USDA=2.542
NC_035098.1	46291383	.	T	C	.	.	MAF_INRAE=8.333;MAF_USDA=2.542
NC_035098.1	46291457	.	C	A	.	.	MAF_INRAE=9.167
NC_035098.1	46291503	.	C	T	.	.	MAF_USDA=7.5
NC_035098.1	46291560	.	A	G	.	.	MAF_USDA=4.167
NC_035098.1	46291648	.	A	C	.	.	MAF_INRAE=2.5
NC_035098.1	46291653	.	G	C	.	.	MAF_INRAE=2.5
NC_035098.1	46291795	.	C	A	.	.	MAF_USDA=10.87
NC_035098.1	46291854	.	C	T	.	.	MAF_INRAE=17.089;MAF_USDA=6.471
NC_035098.1	46291863	.	G	A	.	.	MAF_INRAE=21.053;MAF_USDA=16.667
NC_035098.1	46291987	.	T	A	.	.	MAF_INRAE=14.557;MAF_USDA=15.294
NC_035098.1	46292026	.	G	C	.	.	MAF_USDA=8.197
NC_035098.1	46292053	.	C	T	.	.	MAF_INRAE=20.253;MAF_USDA=24.706
NC_035098.1	46292057	.	C	A	.	.	MAF_INRAE=18.333;MAF_USDA=30.0
NC_035098.1	46292069	.	T	G	.	.	MAF_INRAE=20.253;MAF_USDA=24.118
NC_035098.1	46292071	.	A	G	.	.	MAF_INRAE=5.263
NC_035098.1	46292079	.	T	A	.	.	MAF_USDA=1.639
NC_035098.1	46292093	.	C	T	.	.	MAF_INRAE=3.333
NC_035098.1	46292122	.	G	C	.	.	MAF_USDA=2.459
NC_035098.1	46292131	.	C	A	.	.	MAF_USDA=6.557
NC_035098.1	46292190	.	T	A	.	.	MAF_INRAE=20.886;MAF_USDA=24.706
NC_035098.1	46292209	.	C	T	.	.	MAF_INRAE=5.696;MAF_USDA=13.115
NC_035098.1	46292235	.	C	G	.	.	MAF_INRAE=5.063;MAF_USDA=13.115
NC_035098.1	46292236	.	A	T	.	.	MAF_INRAE=5.0;MAF_USDA=13.115
NC_035098.1	46292262	.	C	A	.	.	MAF_USDA=2.083
NC_035098.1	46292320	.	T	C	.	.	MAF_INRAE=19.62;MAF_USDA=25.882
NC_035098.1	46292339	.	C	A	.	.	MAF_USDA=4.118
NC_035098.1	46292374	.	T	C	.	.	MAF_USDA=1.639
NC_035098.1	46292386	.	T	A	.	.	MAF_INRAE=17.5;MAF_USDA=45.833
NC_035098.1	46292413	.	T	C	.	.	MAF_USDA=2.083
NC_035098.1	46292414	.	A	T	.	.	MAF_INRAE=6.667;MAF_USDA=4.098
NC_035098.1	46292512	.	G	A	.	.	MAF_USDA=1.639
NC_035098.1	46292534	.	C	T	.	.	MAF_INRAE=10.127;MAF_USDA=26.471
NC_035098.1	46292544	.	C	T	.	.	MAF_USDA=4.098
NC_035098.1	46292568	.	T	A	.	.	MAF_INRAE=5.833;MAF_USDA=2.353
NC_035098.1	46292578	.	G	A	.	.	MAF_INRAE=9.494;MAF_USDA=15.294
NC_035098.1	46292583	.	G	A	.	.	MAF_USDA=1.639
NC_035098.1	46292615	.	G	A	.	.	MAF_INRAE=20.253;MAF_USDA=38.235
NC_035098.1	46292732	.	G	T	.	.	MAF_USDA=44.706
NC_035098.1	46293818	.	T	A	.	.	MAF_USDA=14.583
NC_035098.1	46293903	.	T	A	.	.	MAF_USDA=22.917
NC_035098.1	46293918	.	T	G	.	.	MAF_USDA=22.917
NC_035098.1	46293963	.	A	G	.	.	MAF_INRAE=21.053;MAF_USDA=20.833
NC_035098.1	46294001	.	G	A	.	.	MAF_INRAE=21.053;MAF_USDA=25.0
NC_035098.1	46294055	.	G	T	.	.	MAF_USDA=1.667
NC_035098.1	46294070	.	C	T	.	.	MAF_INRAE=21.053;MAF_USDA=19.048
NC_035098.1	46294086	.	G	T	.	.	MAF_USDA=4.167
NC_035098.1	46294101	.	T	C	.	.	MAF_USDA=16.667
NC_035098.1	46294110	.	T	G	.	.	MAF_USDA=20.833
NC_035098.1	46294113	.	C	T	.	.	MAF_USDA=20.833
NC_035098.1	46294121	.	C	G	.	.	MAF_USDA=6.25
NC_035098.1	46294154	.	A	C	.	.	MAF_USDA=6.25
NC_035098.1	46294174	.	T	C	.	.	MAF_USDA=27.083
NC_035098.1	46294194	.	C	G	.	.	MAF_USDA=6.25
NC_035098.1	46294200	.	G	T	.	.	MAF_USDA=2.083
NC_035098.1	46294206	.	G	C	.	.	MAF_USDA=16.667
NC_035098.1	46294215	.	A	T	.	.	MAF_USDA=1.667
NC_035098.1	46294247	.	C	T	.	.	MAF_USDA=14.286
NC_035098.1	46294251	.	C	A	.	.	MAF_USDA=4.167
NC_035098.1	46294279	.	C	G	.	.	MAF_USDA=2.5
NC_035098.1	46294344	.	T	C	.	.	MAF_INRAE=5.696;MAF_USDA=1.667
NC_035098.1	46294355	.	A	G	.	.	MAF_USDA=4.167
NC_035098.1	46294356	.	C	T	.	.	MAF_USDA=2.5
NC_035098.1	46294362	.	T	A	.	.	MAF_USDA=2.542
NC_035098.1	46294375	.	C	T	.	.	MAF_INRAE=15.823
NC_035098.1	46294432	.	T	A	.	.	MAF_USDA=20.833
NC_035098.1	46294436	.	T	C	.	.	MAF_USDA=14.583
NC_035098.1	46294459	.	T	G	.	.	MAF_USDA=16.667
NC_035098.1	46294464	.	A	T	.	.	MAF_INRAE=21.053;MAF_USDA=14.583
NC_035098.1	46294493	.	G	A	.	.	MAF_INRAE=21.053
NC_035098.1	46295096	.	C	A	.	.	MAF_INRAE=10.127;MAF_USDA=6.627
NC_035098.1	46295122	.	G	A	.	.	MAF_INRAE=7.5;MAF_USDA=4.167
NC_035098.1	46295125	.	C	T	.	.	MAF_USDA=1.667
NC_035098.1	46295158	.	T	C	.	.	MAF_USDA=1.667
NC_035098.1	46295181	.	G	A	.	.	MAF_INRAE=17.089;MAF_USDA=20.833
NC_035098.1	46295185	.	C	A	.	.	MAF_USDA=20.833
NC_035098.1	46295189	.	T	C	.	.	MAF_INRAE=15.833;MAF_USDA=16.667
NC_035098.1	46295232	.	T	C	.	.	MAF_INRAE=10.127;MAF_USDA=4.167
NC_035098.1	46295266	.	A	G	.	.	MAF_INRAE=17.089;MAF_USDA=17.857
NC_035098.1	46295306	.	T	G	.	.	MAF_INRAE=8.333;MAF_USDA=4.762
NC_035098.1	46295314	.	C	A	.	.	MAF_INRAE=17.089;MAF_USDA=17.857
NC_035098.1	46295315	.	T	C	.	.	MAF_USDA=7.143
NC_035098.1	46295323	.	G	C	.	.	MAF_INRAE=17.089;MAF_USDA=18.452
NC_035098.1	46295339	.	T	A	.	.	MAF_INRAE=17.089;MAF_USDA=17.857
NC_035098.1	46295377	.	T	C	.	.	MAF_INRAE=15.823;MAF_USDA=17.857
NC_035098.1	46295396	.	T	C	.	.	MAF_INRAE=17.089;MAF_USDA=18.452
NC_035098.1	46295403	.	T	C	.	.	MAF_INRAE=17.089
NC_035098.1	46295417	.	G	A	.	.	MAF_INRAE=49.367;MAF_USDA=39.881
NC_035098.1	46295495	.	C	T	.	.	MAF_INRAE=16.456;MAF_USDA=20.238
NC_035098.1	46295515	.	C	A	.	.	MAF_INRAE=15.823;MAF_USDA=19.048
NC_035098.1	46295534	.	A	G	.	.	MAF_INRAE=15.823;MAF_USDA=19.048
NC_035098.1	46295553	.	G	C	.	.	MAF_USDA=6.548
NC_035098.1	46295645	.	G	T	.	.	MAF_INRAE=21.053;MAF_USDA=19.048
NC_035098.1	46295656	.	A	T	.	.	MAF_USDA=8.333
NC_035098.1	46295659	.	C	T	.	.	MAF_USDA=10.0
NC_035098.1	46295668	.	T	C	.	.	MAF_INRAE=21.053;MAF_USDA=18.452
NC_035098.1	46295682	.	C	T	.	.	MAF_INRAE=21.053;MAF_USDA=18.452
NC_035098.1	46295692	.	T	G	.	.	MAF_USDA=2.5
NC_035098.1	46295695	.	A	C	.	.	MAF_USDA=5.833
NC_035098.1	46295704	.	G	A	.	.	MAF_USDA=4.167
NC_035098.1	46295789	.	A	G	.	.	MAF_USDA=1.667
NC_035098.1	46295800	.	G	A	.	.	MAF_USDA=3.614
NC_035098.1	46295803	.	G	T	.	.	MAF_USDA=3.614
NC_035098.1	46295804	.	T	A	.	.	MAF_USDA=3.614
NC_035098.1	46295805	.	C	T	.	.	MAF_USDA=3.614
NC_035098.1	46295829	.	G	C	.	.	MAF_INRAE=21.053;MAF_USDA=19.88
NC_035098.1	46295841	.	G	A	.	.	MAF_INRAE=21.053;MAF_USDA=13.855
NC_035098.1	46295845	.	G	A	.	.	MAF_USDA=17.47
NC_035098.1	46295847	.	C	G	.	.	MAF_USDA=4.237
NC_035098.1	46295848	.	A	G	.	.	MAF_USDA=18.072
NC_035098.1	46295852	.	T	A	.	.	MAF_USDA=17.47
NC_035098.1	46295880	.	A	T	.	.	MAF_INRAE=21.053;MAF_USDA=18.452
NC_035098.1	46295881	.	A	C	.	.	MAF_USDA=18.452
NC_035098.1	46295958	.	A	C	.	.	MAF_USDA=17.262
NC_035098.1	46295973	.	A	G	.	.	MAF_USDA=16.265
NC_035098.1	46295987	.	C	T	.	.	MAF_USDA=16.867
NC_035098.1	46295998	.	T	G	.	.	MAF_USDA=16.667
NC_035098.1	46296012	.	T	A	.	.	MAF_USDA=22.917
NC_035098.1	46296018	.	C	T	.	.	MAF_USDA=20.833
NC_035098.1	46296020	.	C	A	.	.	MAF_USDA=18.75
NC_035098.1	46297615	.	C	T	.	.	MAF_INRAE=1.667
NC_035098.1	46297616	.	G	A	.	.	MAF_INRAE=1.667
NC_035098.1	46297631	.	C	T	.	.	MAF_USDA=7.647
NC_035098.1	46297667	.	A	C	.	.	MAF_USDA=2.083
NC_035098.1	46297684	.	A	G	.	.	MAF_INRAE=15.823;MAF_USDA=21.176
NC_035098.1	46297718	.	T	G	.	.	MAF_INRAE=20.886;MAF_USDA=19.412
NC_035098.1	46297725	.	C	T	.	.	MAF_USDA=13.934
NC_035098.1	46297762	.	A	T	.	.	MAF_INRAE=22.152;MAF_USDA=16.471
NC_035098.1	46297767	.	G	A	.	.	MAF_USDA=3.279
NC_035098.1	46297843	.	T	G	.	.	MAF_INRAE=23.418;MAF_USDA=21.176
NC_035098.1	46297853	.	C	A	.	.	MAF_INRAE=5.263;MAF_USDA=1.639
NC_035098.1	46297854	.	G	A	.	.	MAF_INRAE=10.0;MAF_USDA=7.647
NC_035098.1	46297860	.	C	T	.	.	MAF_USDA=4.098
NC_035098.1	46297876	.	T	G	.	.	MAF_INRAE=32.911;MAF_USDA=40.588
NC_035098.1	46297881	.	G	T	.	.	MAF_USDA=2.941
NC_035098.1	46297914	.	G	A	.	.	MAF_USDA=1.639
NC_035098.1	46297925	.	G	A	.	.	MAF_INRAE=8.228
NC_035098.1	46297967	.	T	A	.	.	MAF_USDA=17.213
NC_035098.1	46297969	.	A	C	.	.	MAF_USDA=2.459
NC_035098.1	46297970	.	T	C	.	.	MAF_USDA=20.492
NC_035098.1	46297972	.	A	C	.	.	MAF_USDA=22.131
NC_035098.1	46297989	.	A	C	.	.	MAF_INRAE=5.063;MAF_USDA=13.115
NC_035098.1	46297991	.	T	A	.	.	MAF_USDA=21.311
NC_035098.1	46298029	.	A	G	.	.	MAF_INRAE=10.759;MAF_USDA=3.529
NC_035098.1	46298040	.	C	T	.	.	MAF_INRAE=26.316;MAF_USDA=20.588
NC_035098.1	46298041	.	A	T	.	.	MAF_USDA=3.279
NC_035098.1	46298086	.	A	G	.	.	MAF_INRAE=16.456;MAF_USDA=20.0
NC_035098.1	46298092	.	C	A	.	.	MAF_INRAE=16.456;MAF_USDA=20.0
NC_035098.1	46298128	.	A	T	.	.	MAF_USDA=1.639
NC_035098.1	46298137	.	G	T	.	.	MAF_INRAE=14.557;MAF_USDA=19.412
NC_035098.1	46298174	.	C	A	.	.	MAF_USDA=2.5
NC_035098.1	46298181	.	A	T	.	.	MAF_USDA=16.667
NC_035098.1	46298271	.	A	G	.	.	MAF_USDA=14.583
NC_035098.1	46298288	.	A	G	.	.	MAF_USDA=14.583
NC_035098.1	46298300	.	C	T	.	.	MAF_USDA=14.583
NC_035098.1	46298313	.	G	T	.	.	MAF_USDA=12.5
NC_035098.1	46298314	.	T	G	.	.	MAF_USDA=12.5
NC_035098.1	46298318	.	C	G	.	.	MAF_USDA=14.583
NC_035098.1	46298332	.	C	A	.	.	MAF_USDA=20.833
NC_035098.1	46298333	.	G	T	.	.	MAF_USDA=16.667
NC_035098.1	46298532	.	G	A	.	.	MAF_INRAE=5.263
NC_035098.1	46298575	.	A	T	.	.	MAF_USDA=18.75
NC_035098.1	46298583	.	C	T	.	.	MAF_USDA=16.667
NC_035098.1	46298584	.	A	G	.	.	MAF_USDA=16.667
NC_035098.1	46298602	.	A	G	.	.	MAF_INRAE=9.167;MAF_USDA=27.083
NC_035098.1	46298627	.	G	A	.	.	MAF_INRAE=10.833;MAF_USDA=23.529
NC_035098.1	46298630	.	T	A	.	.	MAF_USDA=2.459
NC_035098.1	46298644	.	A	G	.	.	MAF_USDA=1.639
NC_035098.1	46298673	.	A	C	.	.	MAF_INRAE=17.089;MAF_USDA=27.083
NC_035098.1	46298689	.	A	G	.	.	MAF_INRAE=15.19;MAF_USDA=6.557
NC_035098.1	46298697	.	A	C	.	.	MAF_INRAE=15.789
NC_035098.1	46298709	.	G	A	.	.	MAF_INRAE=5.263;MAF_USDA=4.918
NC_035098.1	46298731	.	T	C	.	.	MAF_USDA=3.279
NC_035098.1	46298738	.	A	G	.	.	MAF_INRAE=15.823;MAF_USDA=21.765
NC_035098.1	46298754	.	T	C	.	.	MAF_USDA=2.459
NC_035098.1	46298762	.	G	T	.	.	MAF_USDA=4.706
NC_035098.1	46298763	.	A	C	.	.	MAF_USDA=4.706
NC_035098.1	46298774	.	G	A	.	.	MAF_INRAE=3.333;MAF_USDA=5.882
NC_035098.1	46298783	.	T	A	.	.	MAF_USDA=3.279
NC_035098.1	46298784	.	C	T	.	.	MAF_INRAE=17.722;MAF_USDA=18.235
NC_035098.1	46298808	.	A	C	.	.	MAF_USDA=6.471
NC_035098.1	46298813	.	T	G	.	.	MAF_INRAE=8.861;MAF_USDA=1.765
NC_035098.1	46298899	.	T	A	.	.	MAF_USDA=1.639
NC_035098.1	46298923	.	C	A	.	.	MAF_USDA=2.083
NC_035098.1	46298965	.	G	C	.	.	MAF_USDA=4.098
NC_035098.1	46298974	.	A	C	.	.	MAF_USDA=1.176
NC_035098.1	46298976	.	C	G	.	.	MAF_USDA=20.588
NC_035098.1	46299000	.	G	T	.	.	MAF_USDA=3.529
NC_035098.1	46299032	.	A	G	.	.	MAF_USDA=3.529
NC_035098.1	46299041	.	A	G	.	.	MAF_USDA=20.0
NC_035098.1	46299044	.	G	A	.	.	MAF_USDA=6.471
NC_035098.1	46299053	.	T	C	.	.	MAF_USDA=26.471
NC_035098.1	46299081	.	T	C	.	.	MAF_USDA=4.098
NC_035098.1	46299093	.	T	G	.	.	MAF_USDA=21.176
NC_035098.1	46299130	.	G	A	.	.	MAF_USDA=2.459
NC_035098.1	46299135	.	T	A	.	.	MAF_USDA=4.098
NC_035098.1	46299535	.	G	T	.	.	MAF_USDA=3.279
NC_035098.1	46299569	.	G	A	.	.	MAF_USDA=5.738
NC_035098.1	46299575	.	A	T	.	.	MAF_USDA=25.41
NC_035098.1	46299581	.	G	T	.	.	MAF_USDA=6.557
NC_035098.1	46299595	.	G	T	.	.	MAF_INRAE=26.316;MAF_USDA=20.588
NC_035098.1	46299598	.	A	T	.	.	MAF_USDA=47.917
NC_035098.1	46299608	.	G	T	.	.	MAF_USDA=1.639
NC_035098.1	46299617	.	G	T	.	.	MAF_USDA=6.557
NC_035098.1	46299618	.	G	T	.	.	MAF_USDA=8.197
NC_035098.1	46299621	.	A	T	.	.	MAF_USDA=13.115
NC_035098.1	46299635	.	G	A	.	.	MAF_USDA=10.417
NC_035098.1	46299644	.	A	T	.	.	MAF_USDA=3.279
NC_035098.1	46299653	.	C	T	.	.	MAF_USDA=22.131
NC_035098.1	46299658	.	G	A	.	.	MAF_USDA=18.824
NC_035098.1	46299664	.	G	T	.	.	MAF_USDA=8.235
NC_035098.1	46299667	.	A	T	.	.	MAF_USDA=4.918
NC_035098.1	46299671	.	G	T	.	.	MAF_INRAE=26.316;MAF_USDA=27.083
NC_035098.1	46299676	.	C	T	.	.	MAF_USDA=13.529
NC_035098.1	46299677	.	G	A	.	.	MAF_INRAE=16.456;MAF_USDA=29.167
NC_035098.1	46299699	.	A	T	.	.	MAF_INRAE=3.797;MAF_USDA=8.824
NC_035098.1	46299726	.	A	T	.	.	MAF_INRAE=5.263;MAF_USDA=13.529
NC_035098.1	46299730	.	T	C	.	.	MAF_USDA=12.941
NC_035098.1	46299747	.	A	C	.	.	MAF_USDA=7.647
NC_035098.1	46299781	.	G	A	.	.	MAF_USDA=7.059
NC_035098.1	46299797	.	C	T	.	.	MAF_USDA=3.279
NC_035098.1	46299813	.	C	A	.	.	MAF_USDA=7.059
NC_035098.1	46299842	.	C	T	.	.	MAF_INRAE=5.263;MAF_USDA=12.5
NC_035098.1	46299883	.	T	G	.	.	MAF_USDA=14.583
NC_035098.1	46299916	.	C	T	.	.	MAF_USDA=2.353
NC_035098.1	46299917	.	C	A	.	.	MAF_INRAE=1.667;MAF_USDA=1.765
NC_035098.1	46299925	.	A	T	.	.	MAF_USDA=12.941
NC_035098.1	46299949	.	T	G	.	.	MAF_USDA=22.917
NC_035098.1	46299950	.	G	T	.	.	MAF_USDA=22.917
NC_035098.1	46300074	.	A	T	.	.	MAF_INRAE=28.481;MAF_USDA=27.647
NC_035098.1	46300092	.	G	A	.	.	MAF_INRAE=8.861;MAF_USDA=4.706
NC_035098.1	46300094	.	A	C	.	.	MAF_INRAE=17.722;MAF_USDA=21.765
NC_035098.1	46300106	.	A	C	.	.	MAF_INRAE=18.354;MAF_USDA=19.412
NC_035098.1	46300124	.	G	A	.	.	MAF_USDA=5.882
NC_035098.1	46300171	.	C	T	.	.	MAF_USDA=4.098
NC_035098.1	46300173	.	C	T	.	.	MAF_USDA=1.639
NC_035098.1	46300179	.	A	G	.	.	MAF_INRAE=28.481;MAF_USDA=23.529
NC_035098.1	46300212	.	A	G	.	.	MAF_INRAE=27.848;MAF_USDA=22.941
NC_035098.1	46300232	.	A	G	.	.	MAF_INRAE=26.582;MAF_USDA=20.588
NC_035098.1	46300237	.	A	T	.	.	MAF_INRAE=10.526
NC_035098.1	46300278	.	G	A	.	.	MAF_INRAE=16.456;MAF_USDA=19.412
NC_035098.1	46300291	.	A	C	.	.	MAF_INRAE=15.823;MAF_USDA=19.412
NC_035098.1	46300292	.	A	C	.	.	MAF_USDA=2.353
NC_035098.1	46300319	.	G	A	.	.	MAF_USDA=1.765
NC_035098.1	46300330	.	A	T	.	.	MAF_INRAE=15.823;MAF_USDA=18.824
NC_035098.1	46300333	.	G	A	.	.	MAF_INRAE=12.5;MAF_USDA=18.824
NC_035098.1	46300353	.	A	T	.	.	MAF_INRAE=16.456;MAF_USDA=18.824
NC_035098.1	46300355	.	C	T	.	.	MAF_USDA=4.118
NC_035098.1	46300359	.	C	A	.	.	MAF_USDA=30.0
NC_035098.1	46300367	.	A	G	.	.	MAF_INRAE=16.456;MAF_USDA=18.235
NC_035098.1	46300482	.	C	T	.	.	MAF_USDA=4.098
NC_035098.1	46300498	.	A	G	.	.	MAF_USDA=27.059
NC_035098.1	46300537	.	T	C	.	.	MAF_USDA=29.167
NC_035098.1	46300554	.	A	C	.	.	MAF_USDA=14.583
NC_035098.1	46300585	.	T	C	.	.	MAF_USDA=12.5
NC_035098.1	46300633	.	A	T	.	.	MAF_USDA=2.459
NC_035098.1	46302441	.	C	T	.	.	MAF_USDA=6.471
NC_035098.1	46302476	.	C	T	.	.	MAF_USDA=2.459
NC_035098.1	46302482	.	T	C	.	.	MAF_INRAE=14.557;MAF_USDA=20.588
NC_035098.1	46302512	.	G	C	.	.	MAF_INRAE=14.557;MAF_USDA=27.647
NC_035098.1	46302530	.	G	A	.	.	MAF_INRAE=14.557;MAF_USDA=17.647
NC_035098.1	46302635	.	C	T	.	.	MAF_USDA=8.197
NC_035098.1	46302636	.	A	T	.	.	MAF_USDA=17.059
NC_035098.1	46302646	.	G	A	.	.	MAF_USDA=16.471
NC_035098.1	46302715	.	C	G	.	.	MAF_USDA=22.917
NC_035098.1	46302741	.	T	G	.	.	MAF_USDA=23.913
NC_035098.1	46306589	.	T	C	.	.	MAF_USDA=27.083
NC_035098.1	46306606	.	C	A	.	.	MAF_USDA=3.279
NC_035098.1	46306643	.	C	A	.	.	MAF_USDA=6.25
NC_035098.1	46306645	.	A	C	.	.	MAF_USDA=1.639
NC_035098.1	46306657	.	T	C	.	.	MAF_USDA=38.824
NC_035098.1	46306659	.	A	C	.	.	MAF_INRAE=1.667;MAF_USDA=6.557
NC_035098.1	46306674	.	C	A	.	.	MAF_USDA=7.059
NC_035098.1	46306677	.	A	G	.	.	MAF_USDA=4.167
NC_035098.1	46306725	.	C	T	.	.	MAF_INRAE=2.5
NC_035098.1	46306760	.	A	T	.	.	MAF_USDA=4.098
NC_035098.1	46306767	.	T	A	.	.	MAF_USDA=3.333
NC_035098.1	46306827	.	G	T	.	.	MAF_USDA=30.12
NC_035098.1	46306831	.	C	A	.	.	MAF_USDA=2.083
NC_035098.1	46306832	.	T	C	.	.	MAF_USDA=17.683
NC_035098.1	46306967	.	T	C	.	.	MAF_INRAE=26.316;MAF_USDA=10.345
NC_035098.1	46306995	.	T	A	.	.	MAF_INRAE=47.368;MAF_USDA=45.833
NC_035098.1	46307004	.	A	C	.	.	MAF_USDA=3.333
NC_035098.1	46307036	.	A	C	.	.	MAF_INRAE=31.579;MAF_USDA=30.952
NC_035098.1	46307062	.	G	A	.	.	MAF_INRAE=15.789
NC_035098.1	46307081	.	T	G	.	.	MAF_INRAE=12.025;MAF_USDA=27.976
NC_035098.1	46307087	.	T	G	.	.	MAF_INRAE=35.443;MAF_USDA=20.482
NC_035098.1	46307124	.	C	T	.	.	MAF_USDA=5.172
NC_035098.1	46307137	.	C	A	.	.	MAF_USDA=2.542
NC_035098.1	46307153	.	T	C	.	.	MAF_USDA=5.833
NC_035098.1	46307160	.	A	C	.	.	MAF_INRAE=5.263;MAF_USDA=12.5
NC_035098.1	46307168	.	G	A	.	.	MAF_USDA=5.833
NC_035098.1	46307195	.	A	T	.	.	MAF_USDA=3.333
NC_035098.1	46307198	.	C	G,T	.	.	MAF_INRAE=5.263;MAF_USDA=13.934
NC_035098.1	46307204	.	C	T	.	.	MAF_INRAE=8.228;MAF_USDA=3.279
NC_035098.1	46307205	.	G	T	.	.	MAF_INRAE=5.263;MAF_USDA=10.0
NC_035098.1	46307212	.	C	T	.	.	MAF_USDA=2.083
NC_035098.1	46307233	.	C	G	.	.	MAF_INRAE=46.835;MAF_USDA=37.059
NC_035098.1	46307282	.	C	T	.	.	MAF_INRAE=31.646;MAF_USDA=27.059
NC_035098.1	46307308	.	C	T	.	.	MAF_INRAE=32.5
NC_035098.1	46307320	.	A	G	.	.	MAF_INRAE=42.405;MAF_USDA=30.0
NC_035098.1	46307323	.	A	G	.	.	MAF_INRAE=48.333;MAF_USDA=42.353
NC_035098.1	46307324	.	C	T	.	.	MAF_INRAE=14.557;MAF_USDA=2.353
NC_035098.1	46307327	.	C	T	.	.	MAF_USDA=17.647
NC_035098.1	46307336	.	G	T	.	.	MAF_INRAE=15.789;MAF_USDA=9.016
NC_035098.1	46307343	.	A	C	.	.	MAF_INRAE=21.053;MAF_USDA=11.176
NC_035098.1	46307365	.	G	T	.	.	MAF_USDA=15.294
NC_035098.1	46307366	.	T	G	.	.	MAF_USDA=10.0
NC_035098.1	46307369	.	G	T	.	.	MAF_USDA=16.471
NC_035098.1	46307371	.	C	T	.	.	MAF_USDA=10.588
NC_035098.1	46307383	.	C	T	.	.	MAF_USDA=4.918
NC_035098.1	46307385	.	T	A	.	.	MAF_USDA=5.738
NC_035098.1	46307437	.	T	G	.	.	MAF_INRAE=28.333
NC_035098.1	46307466	.	A	T	.	.	MAF_USDA=28.235
NC_035098.1	46307467	.	G	A	.	.	MAF_USDA=24.118
NC_035098.1	46307468	.	A	G	.	.	MAF_USDA=24.706
NC_035098.1	46307481	.	A	G	.	.	MAF_USDA=1.639
NC_035098.1	46307485	.	C	A	.	.	MAF_INRAE=29.747;MAF_USDA=25.294
NC_035098.1	46307504	.	A	C	.	.	MAF_INRAE=30.38;MAF_USDA=25.294
NC_035098.1	46307536	.	C	T	.	.	MAF_INRAE=29.747;MAF_USDA=24.706
NC_035098.1	46307542	.	T	C	.	.	MAF_INRAE=4.167
NC_035098.1	46307602	.	T	G	.	.	MAF_USDA=21.765
NC_035098.1	46307603	.	G	C	.	.	MAF_USDA=1.639
NC_035098.1	46307626	.	A	G	.	.	MAF_USDA=12.5
NC_035098.1	46312065	.	C	T	.	.	MAF_INRAE=2.5
NC_035098.1	46312076	.	C	A	.	.	MAF_INRAE=5.833
NC_035098.1	46312098	.	T	G	.	.	MAF_USDA=1.639
NC_035098.1	46312117	.	T	G	.	.	MAF_INRAE=5.263;MAF_USDA=5.738
NC_035098.1	46312119	.	T	A	.	.	MAF_INRAE=42.105;MAF_USDA=44.262
NC_035098.1	46312126	.	C	G	.	.	MAF_USDA=5.738
NC_035098.1	46312146	.	G	A	.	.	MAF_INRAE=47.368;MAF_USDA=46.471
NC_035098.1	46312203	.	G	T	.	.	MAF_INRAE=17.089;MAF_USDA=15.882
NC_035098.1	46312212	.	G	T	.	.	MAF_INRAE=36.709;MAF_USDA=38.235
NC_035098.1	46312356	.	A	G	.	.	MAF_INRAE=43.671;MAF_USDA=25.294
NC_035098.1	46312364	.	G	A	.	.	MAF_INRAE=37.342;MAF_USDA=35.882
NC_035098.1	46312367	.	G	A	.	.	MAF_USDA=1.639
NC_035098.1	46312380	.	G	A	.	.	MAF_INRAE=5.263;MAF_USDA=10.417
NC_035098.1	46312401	.	C	T	.	.	MAF_USDA=3.529
NC_035098.1	46312406	.	G	T	.	.	MAF_INRAE=43.038;MAF_USDA=18.235
NC_035098.1	46312444	.	G	A	.	.	MAF_INRAE=15.789;MAF_USDA=4.098
NC_035098.1	46312468	.	G	T	.	.	MAF_INRAE=37.975;MAF_USDA=40.588
NC_035098.1	46312493	.	T	C	.	.	MAF_INRAE=38.608;MAF_USDA=41.176
NC_035098.1	46312500	.	A	T	.	.	MAF_INRAE=3.333
NC_035098.1	46312514	.	GGAATAGT	GGAATAGG	.	.	MAF_USDA=27.083
NC_035098.1	46312521	.	T	G	.	.	MAF_INRAE=37.975
NC_035098.1	46312537	.	G	T	.	.	MAF_USDA=1.639
NC_035098.1	46312547	.	T	A	.	.	MAF_INRAE=5.263;MAF_USDA=12.5
NC_035098.1	46312575	.	G	A	.	.	MAF_INRAE=32.278;MAF_USDA=29.412
NC_035098.1	46312607	.	C	A	.	.	MAF_USDA=2.353
NC_035098.1	46312611	.	C	T	.	.	MAF_USDA=2.459
NC_035098.1	46312719	.	A	G	.	.	MAF_USDA=3.279
NC_035098.1	46312761	.	T	C	.	.	MAF_USDA=11.176
NC_035098.1	46312968	.	T	A	.	.	MAF_INRAE=2.632
NC_035098.1	46315117	.	C	A	.	.	MAF_USDA=7.627
NC_035098.1	46315123	.	C	T	.	.	MAF_USDA=41.667
NC_035098.1	46315139	.	A	T	.	.	MAF_USDA=1.695
NC_035098.1	46315162	.	A	T	.	.	MAF_INRAE=7.895;MAF_USDA=5.085
NC_035098.1	46315192	.	T	G	.	.	MAF_USDA=13.333
NC_035098.1	46315216	.	G	T	.	.	MAF_INRAE=3.333
NC_035098.1	46315217	.	G	T	.	.	MAF_INRAE=3.333
NC_035098.1	46315221	.	C	T	.	.	MAF_INRAE=3.333
NC_035098.1	46315226	.	T	A	.	.	MAF_INRAE=3.333
NC_035098.1	46315270	.	T	A	.	.	MAF_USDA=5.932
NC_035098.1	46315287	.	A	G	.	.	MAF_USDA=31.25
NC_035098.1	46315376	.	C	T	.	.	MAF_USDA=39.583
NC_035098.1	46315678	.	G	T	.	.	MAF_USDA=2.5
NC_035098.1	46315702	.	C	A	.	.	MAF_USDA=32.738
NC_035098.1	46315716	.	G	A	.	.	MAF_INRAE=26.316;MAF_USDA=16.071
NC_035098.1	46315723	.	T	C	.	.	MAF_USDA=1.786
NC_035098.1	46315726	.	G	T	.	.	MAF_INRAE=10.526
NC_035098.1	46315729	.	C	A	.	.	MAF_USDA=1.667
NC_035098.1	46315763	.	G	A	.	.	MAF_USDA=2.083
NC_035098.1	46315764	.	A	G	.	.	MAF_INRAE=39.241;MAF_USDA=32.143
NC_035098.1	46315804	.	A	C	.	.	MAF_USDA=3.39
NC_035098.1	46315890	.	C	T	.	.	MAF_USDA=1.639
NC_035098.1	46315938	.	C	T	.	.	MAF_INRAE=4.167;MAF_USDA=8.197
NC_035098.1	46315945	.	T	C	.	.	MAF_INRAE=36.076;MAF_USDA=44.118
NC_035098.1	46315983	.	G	C	.	.	MAF_INRAE=48.333;MAF_USDA=12.353
NC_035098.1	46315992	.	A	G	.	.	MAF_INRAE=18.987;MAF_USDA=1.639
NC_035098.1	46315993	.	T	G	.	.	MAF_USDA=6.557
NC_035098.1	46316005	.	A	C	.	.	MAF_INRAE=14.557;MAF_USDA=2.083
NC_035098.1	46316007	.	A	G	.	.	MAF_INRAE=6.667;MAF_USDA=6.557
NC_035098.1	46316016	.	C	T	.	.	MAF_INRAE=10.0;MAF_USDA=4.918
NC_035098.1	46316017	.	C	T	.	.	MAF_INRAE=10.0;MAF_USDA=4.918
NC_035098.1	46316019	.	T	G	.	.	MAF_INRAE=9.167;MAF_USDA=5.738
NC_035098.1	46316022	.	G	C	.	.	MAF_INRAE=5.833;MAF_USDA=6.557
NC_035098.1	46316041	.	C	T	.	.	MAF_USDA=9.836
NC_035098.1	46316043	.	T	C	.	.	MAF_USDA=8.197
NC_035098.1	46316044	.	T	A	.	.	MAF_USDA=9.016
NC_035098.1	46316048	.	C	G	.	.	MAF_INRAE=8.333;MAF_USDA=9.016
NC_035098.1	46316070	.	G	C	.	.	MAF_INRAE=7.5
NC_035098.1	46316075	.	G	A	.	.	MAF_INRAE=8.333
NC_035098.1	46316095	.	C	G	.	.	MAF_INRAE=8.333
NC_035098.1	46316097	.	T	G	.	.	MAF_INRAE=8.333
NC_035098.1	46316133	.	G	A	.	.	MAF_USDA=6.25
NC_035098.1	46316156	.	A	C	.	.	MAF_INRAE=15.19;MAF_USDA=14.706
NC_035098.1	46316161	.	A	C	.	.	MAF_INRAE=22.152;MAF_USDA=31.148
NC_035098.1	46316184	.	A	G	.	.	MAF_INRAE=1.667;MAF_USDA=2.083
NC_035098.1	46316230	.	A	G	.	.	MAF_INRAE=43.038;MAF_USDA=33.333
NC_035098.1	46316244	.	C	G	.	.	MAF_INRAE=26.316;MAF_USDA=5.833
NC_035098.1	46316280	.	C	G	.	.	MAF_INRAE=26.316;MAF_USDA=8.333
NC_035098.1	46316332	.	G	A	.	.	MAF_INRAE=1.667
NC_035098.1	46316400	.	T	A	.	.	MAF_INRAE=3.333
NC_035098.1	46316454	.	A	C	.	.	MAF_INRAE=30.0
NC_035098.1	46316518	.	C	T	.	.	MAF_INRAE=4.167
NC_035098.1	46316529	.	C	A	.	.	MAF_INRAE=13.333
NC_035098.1	46316554	.	G	A	.	.	MAF_INRAE=7.5
NC_035098.1	46316556	.	A	C	.	.	MAF_INRAE=10.0
NC_035098.1	46316583	.	G	A	.	.	MAF_INRAE=8.861;MAF_USDA=17.647
NC_035098.1	46316620	.	A	G	.	.	MAF_INRAE=36.842;MAF_USDA=29.412
NC_035098.1	46316720	.	G	A	.	.	MAF_USDA=4.098
NC_035098.1	46316738	.	T	A	.	.	MAF_USDA=5.738
NC_035098.1	46316739	.	T	A	.	.	MAF_USDA=31.765
NC_035098.1	46316744	.	G	A	.	.	MAF_USDA=32.353
NC_035098.1	46316747	.	T	A	.	.	MAF_USDA=32.353
NC_035098.1	46316762	.	C	T	.	.	MAF_USDA=38.824
NC_035098.1	46316775	.	C	T	.	.	MAF_USDA=2.459
NC_035098.1	46316785	.	A	G	.	.	MAF_USDA=44.706
NC_035098.1	46316823	.	T	C	.	.	MAF_USDA=2.941
NC_035098.1	46316833	.	A	C	.	.	MAF_USDA=10.656
NC_035098.1	46317010	.	G	A	.	.	MAF_INRAE=43.671;MAF_USDA=13.529
NC_035098.1	46317020	.	C	T	.	.	MAF_INRAE=43.671;MAF_USDA=14.118
NC_035098.1	46317030	.	A	G	.	.	MAF_INRAE=42.405;MAF_USDA=30.0
NC_035098.1	46317031	.	T	C	.	.	MAF_INRAE=16.667;MAF_USDA=44.118
NC_035098.1	46317047	.	G	C	.	.	MAF_USDA=9.016
NC_035098.1	46317054	.	G	A	.	.	MAF_INRAE=43.671;MAF_USDA=14.118
NC_035098.1	46317067	.	A	G	.	.	MAF_USDA=4.706
NC_035098.1	46317094	.	G	C	.	.	MAF_INRAE=34.167;MAF_USDA=47.059
NC_035098.1	46317103	.	A	C	.	.	MAF_USDA=2.083
NC_035098.1	46317121	.	C	A	.	.	MAF_INRAE=10.0;MAF_USDA=19.412
NC_035098.1	46317127	.	G	A	.	.	MAF_INRAE=1.667;MAF_USDA=5.882
NC_035098.1	46317133	.	T	A	.	.	MAF_INRAE=31.579;MAF_USDA=13.529
NC_035098.1	46317139	.	C	A	.	.	MAF_USDA=31.176
NC_035098.1	46317140	.	A	T	.	.	MAF_USDA=12.941
NC_035098.1	46317141	.	A	G	.	.	MAF_USDA=11.765
NC_035098.1	46317144	.	C	A	.	.	MAF_USDA=30.588
NC_035098.1	46317147	.	T	C	.	.	MAF_USDA=2.083
NC_035098.1	46317149	.	A	T	.	.	MAF_USDA=1.639
NC_035098.1	46317151	.	T	A	.	.	MAF_USDA=30.588
NC_035098.1	46317162	.	T	A	.	.	MAF_USDA=4.118
NC_035098.1	46317171	.	G	T	.	.	MAF_INRAE=31.579;MAF_USDA=17.059
NC_035098.1	46317185	.	A	G	.	.	MAF_USDA=1.176
NC_035098.1	46317188	.	T	A	.	.	MAF_USDA=4.918
NC_035098.1	46317200	.	A	T	.	.	MAF_USDA=7.377
NC_035098.1	46317223	.	A	G	.	.	MAF_USDA=10.417
NC_035098.1	46317229	.	G	C	.	.	MAF_USDA=16.667
NC_035098.1	46317322	.	A	T	.	.	MAF_USDA=39.583
NC_035098.1	46317333	.	GTCCTCTTCTGGCTGTGCC	GTCCTCTTCTGGCTGTGCT	.	.	MAF_USDA=37.5
NC_035098.1	46322252	.	G	A	.	.	MAF_USDA=40.244
NC_035098.1	46322357	.	C	T	.	.	MAF_USDA=4.167
NC_035098.1	46322377	.	T	A	.	.	MAF_INRAE=31.646;MAF_USDA=50.0
NC_035098.1	46322382	.	C	A	.	.	MAF_USDA=1.639
NC_035098.1	46322408	.	C	A	.	.	MAF_USDA=8.197
NC_035098.1	46322462	.	T	G	.	.	MAF_USDA=1.639
NC_035098.1	46322464	.	C	T	.	.	MAF_USDA=3.279
NC_035098.1	46322477	.	T	G	.	.	MAF_USDA=39.583
NC_035098.1	46322480	.	A	T	.	.	MAF_USDA=39.583
NC_035098.1	46322512	.	C	G	.	.	MAF_INRAE=42.105;MAF_USDA=42.941
NC_035098.1	46322527	.	A	G	.	.	MAF_USDA=7.059
NC_035098.1	46322534	.	T	C	.	.	MAF_USDA=8.197
NC_035098.1	46322627	.	G	A	.	.	MAF_USDA=3.279
NC_035098.1	46322656	.	T	A	.	.	MAF_INRAE=4.167;MAF_USDA=12.295
NC_035098.1	46322670	.	C	T	.	.	MAF_USDA=2.459
NC_035098.1	46322671	.	A	G	.	.	MAF_INRAE=31.013;MAF_USDA=39.583
NC_035098.1	46322694	.	C	T	.	.	MAF_INRAE=31.646;MAF_USDA=42.353
NC_035098.1	46322696	.	T	C	.	.	MAF_INRAE=23.333;MAF_USDA=41.765
NC_035098.1	46322702	.	T	C	.	.	MAF_INRAE=32.278;MAF_USDA=41.765
NC_035098.1	46322729	.	C	G	.	.	MAF_INRAE=32.278;MAF_USDA=42.353
NC_035098.1	46322812	.	A	C	.	.	MAF_INRAE=16.456;MAF_USDA=35.294
NC_035098.1	46322843	.	T	G	.	.	MAF_USDA=9.836
NC_035098.1	46322854	.	T	G	.	.	MAF_INRAE=13.924;MAF_USDA=20.0
NC_035098.1	46322912	.	C	T	.	.	MAF_INRAE=44.304;MAF_USDA=27.059
NC_035098.1	46322915	.	A	G	.	.	MAF_INRAE=40.506;MAF_USDA=47.647
NC_035098.1	46322934	.	G	T	.	.	MAF_INRAE=9.494;MAF_USDA=7.059
NC_035098.1	46323070	.	T	C	.	.	MAF_INRAE=5.263;MAF_USDA=10.656
NC_035098.1	46323118	.	C	A	.	.	MAF_USDA=1.639
NC_035098.1	46323137	.	T	C	.	.	MAF_INRAE=16.667;MAF_USDA=5.294
NC_035098.1	46323171	.	T	C	.	.	MAF_USDA=2.941
NC_035098.1	46323209	.	C	A	.	.	MAF_INRAE=43.038;MAF_USDA=28.235
NC_035098.1	46323211	.	A	G	.	.	MAF_INRAE=46.667;MAF_USDA=27.059
NC_035098.1	46323217	.	T	C	.	.	MAF_INRAE=18.987;MAF_USDA=19.412
NC_035098.1	46323231	.	G	T	.	.	MAF_INRAE=10.526;MAF_USDA=10.0
NC_035098.1	46323235	.	T	G	.	.	MAF_INRAE=41.667;MAF_USDA=45.882
NC_035098.1	46323242	.	T	C	.	.	MAF_INRAE=10.526;MAF_USDA=10.0
NC_035098.1	46323250	.	G	A	.	.	MAF_USDA=1.639
NC_035098.1	46323252	.	G	T	.	.	MAF_INRAE=10.526;MAF_USDA=10.0
NC_035098.1	46323260	.	G	A	.	.	MAF_USDA=12.353
NC_035098.1	46323271	.	G	T	.	.	MAF_INRAE=43.038;MAF_USDA=27.059
NC_035098.1	46323273	.	T	C	.	.	MAF_USDA=4.918
NC_035098.1	46323275	.	T	C	.	.	MAF_USDA=2.353
NC_035098.1	46323278	.	C	G	.	.	MAF_INRAE=10.127;MAF_USDA=7.738
NC_035098.1	46323287	.	T	A	.	.	MAF_USDA=1.19
NC_035098.1	46323300	.	C	T	.	.	MAF_USDA=1.639
NC_035098.1	46323305	.	C	T	.	.	MAF_USDA=3.279
NC_035098.1	46323318	.	C	G	.	.	MAF_INRAE=45.57;MAF_USDA=38.235
NC_035098.1	46323325	.	A	C	.	.	MAF_USDA=2.459
NC_035098.1	46323337	.	G	T	.	.	MAF_INRAE=10.526;MAF_USDA=11.765
NC_035098.1	46323346	.	C	T	.	.	MAF_USDA=1.639
NC_035098.1	46323430	.	A	G	.	.	MAF_USDA=14.583
NC_035098.1	46323473	.	G	A	.	.	MAF_USDA=2.083
NC_035098.1	46323497	.	C	A	.	.	MAF_USDA=27.083
NC_035098.1	46323570	.	C	A	.	.	MAF_USDA=3.279
NC_035098.1	46323602	.	T	C	.	.	MAF_USDA=16.667
NC_035098.1	46323606	.	G	A	.	.	MAF_USDA=18.75
NC_035098.1	46323661	.	A	C	.	.	MAF_USDA=2.083
NC_035098.1	46323662	.	T	C	.	.	MAF_USDA=2.083
NC_035098.1	46323666	.	G	A	.	.	MAF_USDA=2.083
NC_035098.1	46323736	.	G	T	.	.	MAF_USDA=4.118
NC_035098.1	46323870	.	A	G	.	.	MAF_USDA=3.279
NC_035098.1	46323883	.	C	T	.	.	MAF_USDA=1.639
NC_035098.1	46323892	.	A	G	.	.	MAF_USDA=1.639
NC_035098.1	46323896	.	T	C	.	.	MAF_INRAE=15.789;MAF_USDA=4.918
NC_035098.1	46323919	.	G	T	.	.	MAF_INRAE=15.789;MAF_USDA=4.118
NC_035098.1	46323938	.	G	A	.	.	MAF_INRAE=15.789;MAF_USDA=2.083
NC_035098.1	46323953	.	A	T	.	.	MAF_USDA=2.083
NC_035098.1	46323961	.	A	T	.	.	MAF_INRAE=25.316;MAF_USDA=39.583
NC_035098.1	46323962	.	T	A	.	.	MAF_USDA=1.639
NC_035098.1	46323964	.	G	T	.	.	MAF_USDA=2.459
NC_035098.1	46324001	.	G	T	.	.	MAF_USDA=5.738
NC_035098.1	46324013	.	A	G	.	.	MAF_USDA=10.417
NC_035098.1	46324015	.	C	T	.	.	MAF_USDA=10.417
NC_035098.1	46324020	.	G	C	.	.	MAF_USDA=10.417
NC_035098.1	46324044	.	T	C	.	.	MAF_INRAE=15.789;MAF_USDA=5.294
NC_035098.1	46324045	.	C	T	.	.	MAF_INRAE=6.667;MAF_USDA=4.167
NC_035098.1	46324053	.	A	T	.	.	MAF_INRAE=9.494
NC_035098.1	46324062	.	A	C	.	.	MAF_INRAE=10.127;MAF_USDA=10.588
NC_035098.1	46324065	.	T	A	.	.	MAF_INRAE=43.038;MAF_USDA=27.059
NC_035098.1	46324067	.	T	A	.	.	MAF_USDA=10.588
NC_035098.1	46324068	.	A	T	.	.	MAF_INRAE=46.667;MAF_USDA=27.647
NC_035098.1	46324103	.	A	G	.	.	MAF_USDA=1.639
NC_035098.1	46324137	.	G	A	.	.	MAF_INRAE=44.304;MAF_USDA=25.882
NC_035098.1	46324140	.	C	G	.	.	MAF_USDA=2.459
NC_035098.1	46324180	.	G	T	.	.	MAF_USDA=1.639
NC_035098.1	46324212	.	G	A	.	.	MAF_INRAE=5.263;MAF_USDA=1.639
NC_035098.1	46324222	.	G	A	.	.	MAF_INRAE=5.263;MAF_USDA=8.824
NC_035098.1	46324229	.	G	A	.	.	MAF_USDA=1.639
NC_035098.1	46324246	.	T	C	.	.	MAF_INRAE=15.789;MAF_USDA=5.738
NC_035098.1	46324281	.	A	G	.	.	MAF_USDA=2.459
NC_035098.1	46324313	.	A	G	.	.	MAF_USDA=1.639
NC_035098.1	46324366	.	C	T	.	.	MAF_INRAE=10.526;MAF_USDA=11.176
NC_035098.1	46324435	.	G	C	.	.	MAF_USDA=1.639
NC_035098.1	46324443	.	C	T	.	.	MAF_USDA=1.639
NC_035098.1	46324476	.	A	G	.	.	MAF_USDA=1.639
NC_035098.1	46324530	.	T	A	.	.	MAF_INRAE=9.494
NC_035098.1	46324552	.	C	A	.	.	MAF_USDA=8.197
NC_035098.1	46324575	.	G	C	.	.	MAF_INRAE=10.526;MAF_USDA=10.588
NC_035098.1	46324626	.	C	A	.	.	MAF_INRAE=4.167;MAF_USDA=15.0
NC_035098.1	46324634	.	A	G	.	.	MAF_INRAE=26.316;MAF_USDA=20.833
NC_035098.1	46324638	.	G	A	.	.	MAF_INRAE=44.304;MAF_USDA=50.0
NC_035098.1	46324673	.	A	C	.	.	MAF_INRAE=5.833;MAF_USDA=4.167
NC_035098.1	46324677	.	G	A	.	.	MAF_INRAE=15.789;MAF_USDA=4.098
NC_035098.1	46324707	.	T	C	.	.	MAF_USDA=8.197
NC_035098.1	46324734	.	G	T	.	.	MAF_USDA=1.639
NC_035098.1	46324799	.	G	A	.	.	MAF_INRAE=26.316;MAF_USDA=15.294
NC_035098.1	46324832	.	T	C	.	.	MAF_INRAE=26.316;MAF_USDA=20.588
NC_035098.1	46324850	.	A	T	.	.	MAF_USDA=3.279
NC_035098.1	46324851	.	C	A	.	.	MAF_USDA=7.377
NC_035098.1	46324869	.	G	A	.	.	MAF_USDA=1.639
NC_035098.1	46324925	.	T	A	.	.	MAF_USDA=1.695
NC_035098.1	46324956	.	C	T	.	.	MAF_USDA=10.843
NC_035098.1	46324977	.	T	G	.	.	MAF_USDA=11.585
NC_035098.1	46325030	.	A	T	.	.	MAF_USDA=41.667
NC_035098.1	46325035	.	C	G	.	.	MAF_USDA=35.417
NC_035098.1	46325229	.	G	T	.	.	MAF_USDA=10.843
NC_035098.1	46325259	.	C	T	.	.	MAF_USDA=40.244
NC_035098.1	46325274	.	A	T	.	.	MAF_USDA=15.244
NC_035098.1	46325298	.	G	A	.	.	MAF_USDA=50.0
NC_035098.1	46325307	.	G	C	.	.	MAF_USDA=31.25
NC_035098.1	46325313	.	G	A	.	.	MAF_USDA=31.928
NC_035098.1	46325344	.	C	A	.	.	MAF_USDA=16.667
NC_035098.1	46325360	.	A	G	.	.	MAF_USDA=3.333
NC_035098.1	46325448	.	A	C	.	.	MAF_USDA=45.833
NC_035098.1	46325453	.	A	T	.	.	MAF_USDA=36.585
NC_035098.1	46325466	.	C	A	.	.	MAF_USDA=7.927
NC_035098.1	46325479	.	C	T	.	.	MAF_USDA=45.833
NC_035098.1	46325503	.	T	A	.	.	MAF_USDA=6.25
NC_035098.1	46325895	.	A	C	.	.	MAF_INRAE=6.667
NC_035098.1	46325972	.	A	C	.	.	MAF_USDA=16.463
NC_035098.1	46325986	.	T	A	.	.	MAF_USDA=2.083
NC_035098.1	46326005	.	A	C	.	.	MAF_USDA=8.621
NC_035098.1	46326031	.	C	T	.	.	MAF_USDA=3.448
NC_035098.1	46326055	.	C	T	.	.	MAF_USDA=4.31
NC_035098.1	46326062	.	G	T	.	.	MAF_USDA=1.724
NC_035098.1	46326080	.	C	T	.	.	MAF_USDA=17.683
NC_035098.1	46326107	.	G	C	.	.	MAF_USDA=8.824
NC_035098.1	46326191	.	A	G	.	.	MAF_INRAE=19.62;MAF_USDA=19.412
NC_035098.1	46326318	.	C	T	.	.	MAF_INRAE=20.253;MAF_USDA=27.647
NC_035098.1	46326321	.	T	C	.	.	MAF_USDA=8.197
NC_035098.1	46326358	.	C	G	.	.	MAF_INRAE=20.253;MAF_USDA=19.412
NC_035098.1	46326369	.	C	A	.	.	MAF_USDA=1.639
NC_035098.1	46326395	.	G	T	.	.	MAF_USDA=8.197
NC_035098.1	46326398	.	A	G	.	.	MAF_USDA=8.197
NC_035098.1	46326403	.	G	A	.	.	MAF_USDA=1.639
NC_035098.1	46326411	.	G	A	.	.	MAF_USDA=2.459
NC_035098.1	46326419	.	G	A	.	.	MAF_INRAE=44.937;MAF_USDA=28.235
NC_035098.1	46326511	.	C	T	.	.	MAF_USDA=7.377
NC_035098.1	46326534	.	G	T	.	.	MAF_USDA=2.941
NC_035098.1	46326595	.	C	T	.	.	MAF_INRAE=2.5
NC_035098.1	46326605	.	C	T	.	.	MAF_INRAE=2.532;MAF_USDA=4.098
NC_035098.1	46326608	.	T	C	.	.	MAF_INRAE=23.418
NC_035098.1	46326626	.	A	T	.	.	MAF_USDA=4.918
NC_035098.1	46326635	.	C	T	.	.	MAF_INRAE=5.0
NC_035098.1	46326650	.	T	C	.	.	MAF_INRAE=4.167
NC_035098.1	46326666	.	A	G	.	.	MAF_INRAE=5.0
NC_035098.1	46326677	.	C	T	.	.	MAF_USDA=4.098
NC_035098.1	46326708	.	G	A	.	.	MAF_USDA=16.471
NC_035098.1	46326710	.	A	T	.	.	MAF_USDA=19.412
NC_035098.1	46326718	.	GC	GT	.	.	MAF_USDA=43.75
NC_035098.1	46326734	.	T	C	.	.	MAF_USDA=45.833
NC_035098.1	46326750	.	A	G	.	.	MAF_USDA=31.25
NC_035098.1	46326752	.	T	A	.	.	MAF_USDA=33.333
NC_035098.1	46326761	.	C	T	.	.	MAF_USDA=45.833
NC_035098.1	46326812	.	G	C	.	.	MAF_USDA=5.738
NC_035098.1	46326869	.	T	A	.	.	MAF_INRAE=13.924;MAF_USDA=14.706
NC_035098.1	46326888	.	A	G	.	.	MAF_USDA=8.197
NC_035098.1	46326892	.	T	C	.	.	MAF_INRAE=15.789
NC_035098.1	46326922	.	A	T	.	.	MAF_INRAE=9.494
NC_035098.1	46326984	.	T	C	.	.	MAF_USDA=1.639
NC_035098.1	46326987	.	A	G	.	.	MAF_INRAE=41.139;MAF_USDA=10.0
NC_035098.1	46326996	.	G	T	.	.	MAF_USDA=8.197
NC_035098.1	46327005	.	C	T	.	.	MAF_USDA=4.918
NC_035098.1	46327022	.	G	T	.	.	MAF_INRAE=34.177;MAF_USDA=35.882
NC_035098.1	46327027	.	A	T	.	.	MAF_INRAE=34.177;MAF_USDA=36.471
NC_035098.1	46327043	.	T	A	.	.	MAF_INRAE=9.494
NC_035098.1	46327075	.	T	A	.	.	MAF_INRAE=13.291;MAF_USDA=15.882
NC_035098.1	46327084	.	C	T	.	.	MAF_INRAE=3.333;MAF_USDA=4.118
NC_035098.1	46327207	.	T	G	.	.	MAF_USDA=2.459
NC_035098.1	46327217	.	T	G	.	.	MAF_USDA=1.639
NC_035098.1	46327218	.	C	T	.	.	MAF_USDA=1.639
NC_035098.1	46327219	.	T	G	.	.	MAF_USDA=1.639
NC_035098.1	46327233	.	G	A	.	.	MAF_USDA=1.639
NC_035098.1	46327296	.	C	T	.	.	MAF_INRAE=8.861
NC_035098.1	46327384	.	G	A	.	.	MAF_INRAE=13.924;MAF_USDA=15.294
NC_035098.1	46327434	.	A	G	.	.	MAF_INRAE=41.772;MAF_USDA=45.294
NC_035098.1	46327449	.	C	T	.	.	MAF_INRAE=41.772;MAF_USDA=49.412
NC_035098.1	46327459	.	A	C	.	.	MAF_USDA=1.639
NC_035098.1	46327484	.	A	T	.	.	MAF_INRAE=3.333;MAF_USDA=4.118
NC_035098.1	46327550	.	G	A	.	.	MAF_INRAE=5.696;MAF_USDA=18.824
NC_035098.1	46327594	.	G	C	.	.	MAF_USDA=1.639
NC_035098.1	46327636	.	A	G	.	.	MAF_USDA=8.197
NC_035098.1	46327639	.	A	G	.	.	MAF_USDA=6.557
NC_035098.1	46327668	.	G	A	.	.	MAF_INRAE=16.667;MAF_USDA=4.098
NC_035098.1	46327706	.	G	A	.	.	MAF_INRAE=45.57;MAF_USDA=40.588
NC_035098.1	46327779	.	G	A	.	.	MAF_USDA=2.459
NC_035098.1	46327780	.	C	T	.	.	MAF_INRAE=6.667;MAF_USDA=15.294
NC_035098.1	46327825	.	A	G	.	.	MAF_INRAE=22.152;MAF_USDA=24.706
NC_035098.1	46327826	.	T	A	.	.	MAF_USDA=10.0
NC_035098.1	46327857	.	T	A	.	.	MAF_INRAE=4.167;MAF_USDA=8.824
NC_035098.1	46327862	.	G	A	.	.	MAF_USDA=1.639
NC_035098.1	46327890	.	A	G	.	.	MAF_INRAE=44.937;MAF_USDA=43.529
NC_035098.1	46327891	.	C	A	.	.	MAF_INRAE=47.5;MAF_USDA=43.529
NC_035098.1	46327893	.	C	T	.	.	MAF_USDA=1.639
NC_035098.1	46327942	.	G	A	.	.	MAF_INRAE=6.667;MAF_USDA=4.706
NC_035098.1	46327954	.	G	A	.	.	MAF_USDA=5.738
NC_035098.1	46327958	.	A	T	.	.	MAF_INRAE=44.304;MAF_USDA=27.059
NC_035098.1	46328029	.	A	G	.	.	MAF_INRAE=4.167;MAF_USDA=8.824
NC_035098.1	46328034	.	C	T	.	.	MAF_INRAE=9.494
NC_035098.1	46328045	.	C	G	.	.	MAF_INRAE=49.367;MAF_USDA=37.059
NC_035098.1	46328070	.	C	T	.	.	MAF_INRAE=43.038;MAF_USDA=27.059
NC_035098.1	46328072	.	G	C	.	.	MAF_INRAE=6.667;MAF_USDA=14.706
NC_035098.1	46328094	.	G	T	.	.	MAF_INRAE=6.667;MAF_USDA=4.167
NC_035098.1	46328109	.	C	T	.	.	MAF_INRAE=16.667;MAF_USDA=3.529
NC_035098.1	46328133	.	A	G	.	.	MAF_INRAE=41.772;MAF_USDA=10.0
NC_035098.1	46328165	.	A	T	.	.	MAF_INRAE=14.557;MAF_USDA=15.882
NC_035098.1	46328183	.	G	A	.	.	MAF_INRAE=21.053;MAF_USDA=18.75
NC_035098.1	46328203	.	C	T	.	.	MAF_INRAE=6.667;MAF_USDA=15.882
NC_035098.1	46328212	.	G	A	.	.	MAF_INRAE=44.937;MAF_USDA=35.882
NC_035098.1	46328221	.	G	C	.	.	MAF_INRAE=5.263;MAF_USDA=4.098
NC_035098.1	46328235	.	C	T	.	.	MAF_USDA=2.459
NC_035098.1	46328240	.	A	T	.	.	MAF_USDA=2.459
NC_035098.1	46328261	.	G	A	.	.	MAF_USDA=2.459
NC_035098.1	46328265	.	G	A	.	.	MAF_USDA=9.016
NC_035098.1	46328270	.	T	C	.	.	MAF_INRAE=15.789
NC_035098.1	46328279	.	C	G	.	.	MAF_INRAE=45.833;MAF_USDA=28.235
NC_035098.1	46328294	.	G	A	.	.	MAF_INRAE=10.0;MAF_USDA=2.083
NC_035098.1	46328326	.	T	A	.	.	MAF_INRAE=4.167;MAF_USDA=9.412
NC_035098.1	46328370	.	T	G	.	.	MAF_INRAE=16.667;MAF_USDA=2.353
NC_035098.1	46328374	.	G	T	.	.	MAF_INRAE=16.667;MAF_USDA=2.353
NC_035098.1	46328378	.	C	T	.	.	MAF_USDA=2.353
NC_035098.1	46328379	.	A	G	.	.	MAF_USDA=2.353
NC_035098.1	46328423	.	G	A	.	.	MAF_INRAE=14.557;MAF_USDA=14.118
NC_035098.1	46328425	.	C	T	.	.	MAF_INRAE=5.0;MAF_USDA=2.083
NC_035098.1	46328489	.	C	T	.	.	MAF_INRAE=14.557;MAF_USDA=14.706
NC_035098.1	46328527	.	C	T	.	.	MAF_INRAE=22.152;MAF_USDA=8.824
NC_035098.1	46328568	.	C	T	.	.	MAF_INRAE=19.62;MAF_USDA=20.588
NC_035098.1	46328615	.	C	T	.	.	MAF_INRAE=10.526
NC_035098.1	46328626	.	A	T	.	.	MAF_USDA=2.459
NC_035098.1	46328640	.	T	A	.	.	MAF_INRAE=27.215;MAF_USDA=20.0
NC_035098.1	46328657	.	C	T	.	.	MAF_USDA=3.279
NC_035098.1	46328673	.	A	C	.	.	MAF_INRAE=9.494
NC_035098.1	46328741	.	T	C	.	.	MAF_USDA=5.0
NC_035098.1	46328778	.	C	T	.	.	MAF_INRAE=28.481;MAF_USDA=47.024
NC_035098.1	46328815	.	C	A	.	.	MAF_INRAE=5.263;MAF_USDA=7.059
NC_035098.1	46328865	.	G	T	.	.	MAF_INRAE=3.165;MAF_USDA=5.294
NC_035098.1	46328873	.	G	A	.	.	MAF_INRAE=34.81;MAF_USDA=38.824
NC_035098.1	46328919	.	C	G	.	.	MAF_USDA=26.23
NC_035098.1	46328926	.	G	T	.	.	MAF_INRAE=9.494;MAF_USDA=3.279
NC_035098.1	46328928	.	C	T	.	.	MAF_INRAE=22.785;MAF_USDA=26.471
NC_035098.1	46328936	.	C	G	.	.	MAF_INRAE=9.494;MAF_USDA=7.647
NC_035098.1	46328940	.	G	A	.	.	MAF_INRAE=40.833;MAF_USDA=40.0
NC_035098.1	46328976	.	G	C	.	.	MAF_USDA=4.918
NC_035098.1	46328984	.	A	C	.	.	MAF_INRAE=43.038;MAF_USDA=39.412
NC_035098.1	46328985	.	G	T	.	.	MAF_USDA=7.377
NC_035098.1	46329003	.	G	T	.	.	MAF_USDA=5.738
NC_035098.1	46329023	.	A	T	.	.	MAF_INRAE=10.833;MAF_USDA=11.765
NC_035098.1	46329033	.	C	A	.	.	MAF_USDA=4.167
NC_035098.1	46329043	.	C	A	.	.	MAF_USDA=18.75
NC_035098.1	46329045	.	T	C	.	.	MAF_USDA=14.583
NC_035098.1	46329055	.	A	G	.	.	MAF_USDA=14.583
NC_035098.1	46329073	.	G	A	.	.	MAF_USDA=12.5
NC_035098.1	46329083	.	C	T	.	.	MAF_USDA=8.197
NC_035098.1	46329099	.	C	T	.	.	MAF_USDA=9.836
NC_035098.1	46329100	.	G	A	.	.	MAF_USDA=33.333
NC_035098.1	46329101	.	T	G	.	.	MAF_USDA=6.667
NC_035098.1	46329119	.	A	G	.	.	MAF_INRAE=6.667
NC_035098.1	46329140	.	C	T	.	.	MAF_INRAE=5.833;MAF_USDA=1.639
NC_035098.1	46329198	.	G	A	.	.	MAF_USDA=3.279
NC_035098.1	46329220	.	G	A	.	.	MAF_USDA=5.738
NC_035098.1	46329231	.	T	G	.	.	MAF_USDA=8.197
NC_035098.1	46329337	.	T	A	.	.	MAF_USDA=45.652
NC_035098.1	46329352	.	C	G	.	.	MAF_USDA=37.5
NC_035098.1	46329424	.	G	A	.	.	MAF_USDA=1.724
NC_035098.1	46330793	.	C	T	.	.	MAF_USDA=45.833
NC_035098.1	46330819	.	T	C	.	.	MAF_USDA=16.867
NC_035098.1	46330824	.	C	T	.	.	MAF_USDA=1.695
NC_035098.1	46330845	.	C	G	.	.	MAF_USDA=2.5
NC_035098.1	46330874	.	C	T	.	.	MAF_USDA=1.667
NC_035098.1	46330917	.	T	G	.	.	MAF_INRAE=36.842;MAF_USDA=43.452
NC_035098.1	46330921	.	A	C	.	.	MAF_USDA=5.932
NC_035098.1	46330940	.	A	G	.	.	MAF_USDA=2.41
NC_035098.1	46330958	.	T	C	.	.	MAF_USDA=4.237
NC_035098.1	46331013	.	T	A	.	.	MAF_INRAE=8.861;MAF_USDA=6.627
NC_035098.1	46331022	.	C	A	.	.	MAF_INRAE=5.263;MAF_USDA=3.39
NC_035098.1	46331035	.	T	A	.	.	MAF_USDA=1.695
NC_035098.1	46331038	.	C	T	.	.	MAF_USDA=1.695
NC_035098.1	46331040	.	A	T	.	.	MAF_INRAE=5.263;MAF_USDA=8.333
NC_035098.1	46331098	.	G	A	.	.	MAF_INRAE=15.789;MAF_USDA=14.286
NC_035098.1	46331104	.	T	A	.	.	MAF_INRAE=8.861
NC_035098.1	46331177	.	T	A	.	.	MAF_INRAE=15.789
NC_035098.1	46331186	.	T	G	.	.	MAF_USDA=6.25
NC_035098.1	46331190	.	A	T	.	.	MAF_USDA=6.25
NC_035098.1	46331193	.	T	G	.	.	MAF_INRAE=8.861
NC_035098.1	46331194	.	G	T	.	.	MAF_INRAE=35.833
NC_035098.1	46331213	.	A	G	.	.	MAF_INRAE=24.167;MAF_USDA=12.651
NC_035098.1	46331268	.	A	T	.	.	MAF_USDA=2.083
NC_035098.1	46331271	.	T	A	.	.	MAF_INRAE=3.333;MAF_USDA=7.143
NC_035098.1	46331275	.	C	A	.	.	MAF_USDA=2.083
NC_035098.1	46331277	.	G	C	.	.	MAF_USDA=2.5
NC_035098.1	46331279	.	A	G	.	.	MAF_USDA=6.667
NC_035098.1	46331291	.	G	A	.	.	MAF_USDA=1.667
NC_035098.1	46331304	.	C	G	.	.	MAF_USDA=7.738
NC_035098.1	46331307	.	C	G	.	.	MAF_USDA=2.5
NC_035098.1	46331315	.	C	T	.	.	MAF_USDA=4.167
NC_035098.1	46331324	.	T	A	.	.	MAF_USDA=7.738
NC_035098.1	46331328	.	A	T	.	.	MAF_INRAE=10.759;MAF_USDA=11.905
NC_035098.1	46331336	.	G	T	.	.	MAF_INRAE=15.789;MAF_USDA=4.167
NC_035098.1	46331337	.	A	G	.	.	MAF_USDA=4.167
NC_035098.1	46331389	.	T	G	.	.	MAF_USDA=16.667
NC_035098.1	46331415	.	T	A	.	.	MAF_INRAE=20.886;MAF_USDA=48.214
NC_035098.1	46331443	.	C	A	.	.	MAF_INRAE=15.823;MAF_USDA=20.833
NC_035098.1	46331453	.	T	C	.	.	MAF_INRAE=13.158
NC_035098.1	46331467	.	T	A	.	.	MAF_USDA=1.667
NC_035098.1	46331621	.	A	C	.	.	MAF_USDA=1.667
NC_035098.1	46331685	.	T	C	.	.	MAF_USDA=7.627
NC_035098.1	46331712	.	A	T	.	.	MAF_INRAE=13.158
NC_035098.1	46331745	.	G	A	.	.	MAF_USDA=4.237
NC_035098.1	46331752	.	T	G	.	.	MAF_USDA=3.39
NC_035098.1	46331827	.	T	A	.	.	MAF_INRAE=27.215;MAF_USDA=35.417
NC_035098.1	46331828	.	G	T	.	.	MAF_INRAE=25.833;MAF_USDA=31.325
NC_035098.1	46331852	.	G	T	.	.	MAF_INRAE=15.19;MAF_USDA=4.167
NC_035098.1	46331867	.	T	G,A	.	.	MAF_INRAE=15.789
NC_035098.1	46331870	.	A	C	.	.	MAF_USDA=9.639
NC_035098.1	46331899	.	G	A	.	.	MAF_USDA=5.0
NC_035098.1	46331903	.	C	T	.	.	MAF_INRAE=5.263;MAF_USDA=4.167
NC_035098.1	46331926	.	G	A	.	.	MAF_INRAE=4.43;MAF_USDA=44.048
NC_035098.1	46331928	.	G	A	.	.	MAF_USDA=7.143
NC_035098.1	46331971	.	C	A	.	.	MAF_USDA=6.25
NC_035098.1	46331998	.	G	C	.	.	MAF_USDA=2.5
NC_035098.1	46332113	.	A	G	.	.	MAF_USDA=5.833
NC_035098.1	46332165	.	T	C	.	.	MAF_INRAE=15.789;MAF_USDA=4.167
NC_035098.1	46332216	.	T	C	.	.	MAF_INRAE=7.5;MAF_USDA=10.417
NC_035098.1	46332242	.	T	C	.	.	MAF_USDA=4.237
NC_035098.1	46332322	.	A	C	.	.	MAF_USDA=2.083
NC_035098.1	46332375	.	C	A	.	.	MAF_INRAE=5.263;MAF_USDA=6.25
NC_035098.1	46332380	.	C	A	.	.	MAF_INRAE=4.167;MAF_USDA=11.864
NC_035098.1	46332383	.	T	G	.	.	MAF_USDA=6.25
NC_035098.1	46332384	.	A	G	.	.	MAF_INRAE=2.5;MAF_USDA=21.687
NC_035098.1	46332440	.	C	T	.	.	MAF_USDA=7.5
NC_035098.1	46333734	.	C	A	.	.	MAF_USDA=12.5
NC_035098.1	46333740	.	G	A	.	.	MAF_USDA=4.167
NC_035098.1	46333741	.	C	A	.	.	MAF_USDA=4.167
NC_035098.1	46333752	.	G	A	.	.	MAF_USDA=13.415
NC_035098.1	46333804	.	A	G	.	.	MAF_USDA=3.333
NC_035098.1	46333837	.	C	A	.	.	MAF_USDA=1.639
NC_035098.1	46334008	.	A	G	.	.	MAF_USDA=10.588
NC_035098.1	46334042	.	T	G	.	.	MAF_INRAE=10.526;MAF_USDA=30.0
NC_035098.1	46334109	.	T	A	.	.	MAF_USDA=5.738
NC_035098.1	46334125	.	G	A	.	.	MAF_INRAE=5.263;MAF_USDA=6.25
NC_035098.1	46334146	.	C	A	.	.	MAF_INRAE=21.053;MAF_USDA=8.333
NC_035098.1	46334147	.	T	G	.	.	MAF_USDA=27.083
NC_035098.1	46334179	.	G	T	.	.	MAF_INRAE=21.053;MAF_USDA=31.176
NC_035098.1	46334187	.	T	G	.	.	MAF_INRAE=21.053;MAF_USDA=31.176
NC_035098.1	46334212	.	C	T	.	.	MAF_INRAE=21.053;MAF_USDA=30.588
NC_035098.1	46334214	.	C	A	.	.	MAF_INRAE=5.833;MAF_USDA=45.882
NC_035098.1	46334273	.	C	A	.	.	MAF_INRAE=21.053;MAF_USDA=4.706
NC_035098.1	46334292	.	G	A	.	.	MAF_USDA=17.059
NC_035098.1	46334362	.	G	A	.	.	MAF_INRAE=5.833
NC_035098.1	46334403	.	G	A	.	.	MAF_INRAE=41.139;MAF_USDA=16.667
NC_035098.1	46334428	.	A	C	.	.	MAF_INRAE=5.263;MAF_USDA=6.25
NC_035098.1	46334528	.	T	G	.	.	MAF_INRAE=5.833
NC_035098.1	46334536	.	C	T	.	.	MAF_INRAE=44.304;MAF_USDA=21.176
NC_035098.1	46334558	.	C	T	.	.	MAF_INRAE=43.671;MAF_USDA=46.471
NC_035098.1	46334565	.	G	A	.	.	MAF_INRAE=43.671;MAF_USDA=23.529
NC_035098.1	46334593	.	A	T	.	.	MAF_USDA=2.459
NC_035098.1	46334628	.	C	T	.	.	MAF_INRAE=5.833;MAF_USDA=4.098
NC_035098.1	46334690	.	A	G	.	.	MAF_USDA=4.918
NC_035098.1	46334696	.	C	T	.	.	MAF_USDA=7.647
NC_035098.1	46334705	.	C	A	.	.	MAF_USDA=4.167
NC_035098.1	46334729	.	C	G	.	.	MAF_USDA=7.377
NC_035098.1	46334733	.	A	G	.	.	MAF_INRAE=16.456;MAF_USDA=41.765
NC_035098.1	46334753	.	G	A	.	.	MAF_INRAE=5.0
NC_035098.1	46334759	.	C	T	.	.	MAF_INRAE=5.0
NC_035098.1	46334798	.	T	C	.	.	MAF_USDA=2.459
NC_035098.1	46334814	.	G	A	.	.	MAF_INRAE=5.0
NC_035098.1	46334847	.	G	A	.	.	MAF_INRAE=8.228;MAF_USDA=20.833
NC_035098.1	46334876	.	C	G	.	.	MAF_INRAE=5.0
NC_035098.1	46335221	.	A	C	.	.	MAF_INRAE=5.263
NC_035098.1	46335313	.	C	T	.	.	MAF_USDA=16.667
NC_035098.1	46335332	.	C	T	.	.	MAF_USDA=25.0
NC_035098.1	46335381	.	A	T	.	.	MAF_INRAE=5.263;MAF_USDA=36.471
NC_035098.1	46335390	.	T	C	.	.	MAF_USDA=5.738
NC_035098.1	46335440	.	A	T	.	.	MAF_INRAE=5.263;MAF_USDA=32.941
NC_035098.1	46335478	.	T	C	.	.	MAF_INRAE=27.215;MAF_USDA=7.647
NC_035098.1	46335553	.	A	T	.	.	MAF_USDA=1.639
NC_035098.1	46335591	.	A	G	.	.	MAF_INRAE=10.127;MAF_USDA=10.588
NC_035098.1	46335640	.	C	A	.	.	MAF_INRAE=8.861;MAF_USDA=6.25
NC_035098.1	46335649	.	A	G	.	.	MAF_INRAE=6.667
NC_035098.1	46335666	.	C	A	.	.	MAF_INRAE=1.667
NC_035098.1	46335671	.	G	A	.	.	MAF_USDA=1.639
NC_035098.1	46335818	.	A	G	.	.	MAF_INRAE=5.833;MAF_USDA=10.417
NC_035098.1	46335944	.	T	G	.	.	MAF_INRAE=20.886;MAF_USDA=7.647
NC_035098.1	46335958	.	T	G	.	.	MAF_USDA=3.279
NC_035098.1	46335979	.	G	A	.	.	MAF_USDA=4.098
NC_035098.1	46335989	.	G	T	.	.	MAF_INRAE=13.924;MAF_USDA=27.083
NC_035098.1	46336007	.	A	G	.	.	MAF_USDA=8.333
NC_035098.1	46336034	.	G	A	.	.	MAF_INRAE=5.263;MAF_USDA=2.459
NC_035098.1	46336038	.	A	G	.	.	MAF_INRAE=5.696;MAF_USDA=26.471
NC_035098.1	46336040	.	A	C	.	.	MAF_INRAE=48.333;MAF_USDA=48.824
NC_035098.1	46336073	.	A	T	.	.	MAF_USDA=2.083
NC_035098.1	46336091	.	A	T	.	.	MAF_INRAE=5.833;MAF_USDA=8.333
NC_035098.1	46336092	.	C	G	.	.	MAF_INRAE=5.833;MAF_USDA=8.333
NC_035098.1	46336117	.	A	T	.	.	MAF_USDA=2.459
NC_035098.1	46336143	.	A	C	.	.	MAF_INRAE=5.833;MAF_USDA=8.333
NC_035098.1	46336157	.	T	A	.	.	MAF_USDA=6.557
NC_035098.1	46336174	.	T	C	.	.	MAF_INRAE=39.873;MAF_USDA=34.118
NC_035098.1	46336186	.	T	C	.	.	MAF_INRAE=45.57;MAF_USDA=48.824
NC_035098.1	46336202	.	T	C	.	.	MAF_INRAE=5.263;MAF_USDA=14.706
NC_035098.1	46336207	.	C	G	.	.	MAF_INRAE=45.57
NC_035098.1	46336218	.	T	A	.	.	MAF_INRAE=5.263;MAF_USDA=13.529
NC_035098.1	46336231	.	T	A	.	.	MAF_INRAE=5.833;MAF_USDA=8.333
NC_035098.1	46336232	.	A	C	.	.	MAF_USDA=5.738
NC_035098.1	46336240	.	G	C	.	.	MAF_INRAE=5.833;MAF_USDA=8.333
NC_035098.1	46336245	.	A	G	.	.	MAF_INRAE=44.937;MAF_USDA=45.294
NC_035098.1	46336246	.	C	G	.	.	MAF_INRAE=5.833;MAF_USDA=8.333
NC_035098.1	46336330	.	T	G	.	.	MAF_INRAE=5.833;MAF_USDA=8.333
NC_035098.1	46336413	.	C	A	.	.	MAF_USDA=3.529
NC_035098.1	46336414	.	T	A	.	.	MAF_INRAE=5.833;MAF_USDA=8.333
NC_035098.1	46336428	.	C	T	.	.	MAF_INRAE=48.101;MAF_USDA=12.941
NC_035098.1	46336451	.	A	T	.	.	MAF_USDA=47.917
NC_035098.1	46336452	.	A	T	.	.	MAF_USDA=47.917
NC_035098.1	46336483	.	G	T	.	.	MAF_USDA=5.738
NC_035098.1	46336534	.	A	G	.	.	MAF_INRAE=5.263;MAF_USDA=2.083
NC_035098.1	46336544	.	C	T	.	.	MAF_INRAE=41.139;MAF_USDA=38.235
NC_035098.1	46336545	.	G	A	.	.	MAF_USDA=1.639
NC_035098.1	46336569	.	G	T	.	.	MAF_INRAE=10.526;MAF_USDA=2.353
NC_035098.1	46336588	.	A	C	.	.	MAF_INRAE=5.833;MAF_USDA=8.333
NC_035098.1	46336589	.	A	G	.	.	MAF_INRAE=10.526;MAF_USDA=2.353
NC_035098.1	46336599	.	C	A	.	.	MAF_USDA=1.639
NC_035098.1	46336600	.	A	C	.	.	MAF_USDA=8.197
NC_035098.1	46336623	.	C	T	.	.	MAF_USDA=12.941
NC_035098.1	46336714	.	G	T	.	.	MAF_INRAE=5.833;MAF_USDA=8.333
NC_035098.1	46336751	.	C	T	.	.	MAF_INRAE=5.833;MAF_USDA=8.333
NC_035098.1	46336763	.	T	G	.	.	MAF_INRAE=5.263;MAF_USDA=6.25
NC_035098.1	46336810	.	G	T	.	.	MAF_INRAE=5.263;MAF_USDA=4.098
NC_035098.1	46336823	.	C	T	.	.	MAF_USDA=1.176
NC_035098.1	46336839	.	C	A	.	.	MAF_USDA=1.765
NC_035098.1	46336840	.	G	T	.	.	MAF_USDA=1.765
NC_035098.1	46336858	.	G	A	.	.	MAF_USDA=1.765
NC_035098.1	46336887	.	C	A	.	.	MAF_USDA=1.176
NC_035098.1	46336943	.	A	C	.	.	MAF_INRAE=29.747;MAF_USDA=2.459
NC_035098.1	46337018	.	C	T	.	.	MAF_USDA=4.167
NC_035098.1	46337057	.	A	G	.	.	MAF_INRAE=28.481;MAF_USDA=10.0
NC_035098.1	46337091	.	G	A	.	.	MAF_USDA=37.059
NC_035098.1	46337097	.	A	C	.	.	MAF_USDA=6.557
NC_035098.1	46337114	.	G	A	.	.	MAF_USDA=41.176
NC_035098.1	46337116	.	A	G	.	.	MAF_USDA=5.738
NC_035098.1	46337118	.	C	T	.	.	MAF_USDA=5.738
NC_035098.1	46337128	.	C	T	.	.	MAF_USDA=7.059
NC_035098.1	46337166	.	A	G	.	.	MAF_INRAE=5.263;MAF_USDA=6.897
NC_035098.1	46337171	.	G	A	.	.	MAF_USDA=39.583
NC_035098.1	46337200	.	C	T	.	.	MAF_USDA=34.783
NC_035098.1	46337201	.	A	G	.	.	MAF_USDA=36.957
NC_035098.1	46337285	.	C	T	.	.	MAF_USDA=4.167
NC_035098.1	46337287	.	C	A	.	.	MAF_USDA=8.333
NC_035098.1	46337316	.	A	G	.	.	MAF_USDA=33.529
NC_035098.1	46337320	.	A	T	.	.	MAF_USDA=5.294
NC_035098.1	46337336	.	T	G	.	.	MAF_USDA=5.738
NC_035098.1	46337344	.	T	G	.	.	MAF_USDA=39.583
NC_035098.1	46337358	.	ACTC	ACTT	.	.	MAF_USDA=4.167
NC_035098.1	46337361	.	C	T	.	.	MAF_USDA=2.5
NC_035098.1	46337374	.	T	G	.	.	MAF_USDA=5.357
NC_035098.1	46337391	.	A	T	.	.	MAF_USDA=2.941
NC_035098.1	46337398	.	G	T	.	.	MAF_USDA=36.471
NC_035098.1	46337425	.	G	A	.	.	MAF_USDA=33.529
NC_035098.1	46337473	.	G	C	.	.	MAF_USDA=4.918
NC_035098.1	46337488	.	A	G	.	.	MAF_INRAE=35.0;MAF_USDA=48.824
NC_035098.1	46337508	.	G	A	.	.	MAF_USDA=2.459
NC_035098.1	46337509	.	T	G	.	.	MAF_USDA=2.459
NC_035098.1	46337539	.	A	T	.	.	MAF_INRAE=21.053;MAF_USDA=2.941
NC_035098.1	46337545	.	A	G	.	.	MAF_INRAE=35.0;MAF_USDA=45.294
NC_035098.1	46337569	.	A	T	.	.	MAF_INRAE=5.263;MAF_USDA=5.882
NC_035098.1	46337586	.	T	C	.	.	MAF_INRAE=6.962;MAF_USDA=3.279
NC_035098.1	46337741	.	T	C	.	.	MAF_INRAE=1.667
NC_035098.1	46337776	.	G	T	.	.	MAF_USDA=6.098
NC_035098.1	46337781	.	T	C	.	.	MAF_USDA=29.167
NC_035098.1	46337803	.	A	T	.	.	MAF_USDA=1.724
NC_035098.1	46337882	.	G	T	.	.	MAF_USDA=1.724
NC_035098.1	46337888	.	T	A	.	.	MAF_INRAE=35.833
NC_035098.1	46337907	.	A	T	.	.	MAF_USDA=12.805
NC_035098.1	46337915	.	C	T	.	.	MAF_INRAE=1.667
NC_035098.1	46337916	.	G	T	.	.	MAF_USDA=12.195
NC_035098.1	46337920	.	G	T	.	.	MAF_USDA=2.083
NC_035098.1	46337939	.	A	T	.	.	MAF_INRAE=39.873;MAF_USDA=29.167
NC_035098.1	46337945	.	T	C	.	.	MAF_INRAE=39.873;MAF_USDA=29.167
NC_035098.1	46337947	.	T	C	.	.	MAF_INRAE=43.333;MAF_USDA=29.167
NC_035098.1	46337983	.	T	G	.	.	MAF_INRAE=42.5;MAF_USDA=29.167
NC_035098.1	46338002	.	G	A	.	.	MAF_INRAE=6.667;MAF_USDA=31.25
NC_035098.1	46338065	.	A	C	.	.	MAF_USDA=2.083
NC_035098.1	46338085	.	C	T	.	.	MAF_USDA=2.083
NC_035098.1	46338093	.	A	G	.	.	MAF_INRAE=36.842;MAF_USDA=25.0
NC_035098.1	46338105	.	C	G	.	.	MAF_INRAE=5.263;MAF_USDA=6.25
NC_035098.1	46338109	.	T	C	.	.	MAF_USDA=9.756
NC_035098.1	46338114	.	C	T	.	.	MAF_USDA=9.756
NC_035098.1	46338151	.	T	A	.	.	MAF_USDA=1.639
NC_035098.1	46338168	.	A	C	.	.	MAF_USDA=20.588
NC_035098.1	46338169	.	C	T	.	.	MAF_USDA=1.639
NC_035098.1	46338187	.	G	A	.	.	MAF_INRAE=41.667;MAF_USDA=48.824
NC_035098.1	46338204	.	T	G	.	.	MAF_USDA=9.412
NC_035098.1	46338206	.	C	A	.	.	MAF_INRAE=41.667;MAF_USDA=43.529
NC_035098.1	46338218	.	C	A	.	.	MAF_INRAE=42.5;MAF_USDA=42.353
NC_035098.1	46338290	.	C	T	.	.	MAF_INRAE=5.833;MAF_USDA=6.471
NC_035098.1	46338291	.	G	A	.	.	MAF_USDA=8.235
NC_035098.1	46338304	.	T	G	.	.	MAF_INRAE=42.5;MAF_USDA=46.471
NC_035098.1	46338313	.	C	T	.	.	MAF_USDA=4.918
NC_035098.1	46338331	.	C	A	.	.	MAF_INRAE=45.833;MAF_USDA=6.471
NC_035098.1	46338346	.	G	T	.	.	MAF_USDA=4.918
NC_035098.1	46338349	.	C	T	.	.	MAF_USDA=4.918
NC_035098.1	46338386	.	T	G	.	.	MAF_INRAE=42.5;MAF_USDA=47.647
NC_035098.1	46338389	.	T	C	.	.	MAF_USDA=18.033
NC_035098.1	46338426	.	T	G	.	.	MAF_USDA=6.557
NC_035098.1	46338431	.	C	A	.	.	MAF_USDA=12.353
NC_035098.1	46338510	.	G	T	.	.	MAF_INRAE=28.333
NC_035098.1	46338551	.	G	A	.	.	MAF_USDA=2.459
NC_035098.1	46338560	.	G	A	.	.	MAF_INRAE=43.333;MAF_USDA=44.706
NC_035098.1	46338562	.	A	G	.	.	MAF_USDA=10.0
NC_035098.1	46338690	.	A	T	.	.	MAF_INRAE=43.333;MAF_USDA=43.529
NC_035098.1	46338693	.	T	A	.	.	MAF_INRAE=43.333;MAF_USDA=42.941
NC_035098.1	46338730	.	A	G	.	.	MAF_INRAE=42.5
NC_035098.1	46338757	.	A	G	.	.	MAF_INRAE=43.333
NC_035098.1	46338763	.	A	T	.	.	MAF_INRAE=43.333
NC_035098.1	46338765	.	A	T	.	.	MAF_INRAE=43.333
NC_035098.1	46338786	.	C	A	.	.	MAF_INRAE=43.333;MAF_USDA=42.941
NC_035098.1	46338792	.	C	T	.	.	MAF_INRAE=42.5;MAF_USDA=41.176
NC_035098.1	46338805	.	T	A	.	.	MAF_USDA=2.459
NC_035098.1	46338888	.	C	A	.	.	MAF_USDA=15.244
NC_035098.1	46338910	.	G	T	.	.	MAF_USDA=45.732
NC_035098.1	46338951	.	A	C	.	.	MAF_USDA=10.241
NC_035098.1	46338963	.	T	C	.	.	MAF_USDA=37.952
NC_035098.1	46339024	.	T	C	.	.	MAF_USDA=25.904
NC_035098.1	46339038	.	G	C	.	.	MAF_USDA=4.167
NC_035098.1	46339054	.	C	T	.	.	MAF_USDA=6.78
NC_035098.1	46339065	.	G	A	.	.	MAF_USDA=1.695
NC_035098.1	46339083	.	C	A	.	.	MAF_USDA=30.508
NC_035098.1	46339167	.	G	T	.	.	MAF_USDA=21.084
NC_035098.1	46339183	.	G	A	.	.	MAF_USDA=2.542
NC_035098.1	46339186	.	A	G	.	.	MAF_USDA=11.017
NC_035098.1	46339257	.	G	A	.	.	MAF_USDA=45.833
NC_035098.1	46339281	.	T	C	.	.	MAF_USDA=23.494
NC_035098.1	46339289	.	C	G	.	.	MAF_USDA=29.518
NC_035098.1	46339301	.	G	C	.	.	MAF_USDA=45.783
NC_035098.1	46339316	.	T	G	.	.	MAF_USDA=41.566
NC_035098.1	46339323	.	A	T	.	.	MAF_USDA=2.542
NC_035098.1	46339325	.	A	C	.	.	MAF_USDA=23.494
NC_035098.1	46339343	.	A	T	.	.	MAF_USDA=3.012
NC_035098.1	46339486	.	G	C	.	.	MAF_USDA=35.542
NC_035098.1	46339543	.	A	G	.	.	MAF_USDA=41.667
NC_035098.1	46339560	.	T	C	.	.	MAF_USDA=8.537
NC_035098.1	46339572	.	A	T	.	.	MAF_USDA=6.25
NC_035098.1	46339610	.	A	T	.	.	MAF_USDA=1.724
NC_035098.1	46339611	.	A	T	.	.	MAF_USDA=1.724
NC_035098.1	46339642	.	T	G	.	.	MAF_USDA=10.843
NC_035098.1	46339652	.	A	C	.	.	MAF_USDA=41.667
NC_035098.1	46339725	.	T	G	.	.	MAF_USDA=7.627
NC_035098.1	46339782	.	A	G	.	.	MAF_USDA=21.341
NC_035098.1	46339800	.	C	A	.	.	MAF_USDA=2.586
NC_035098.1	46339801	.	A	T	.	.	MAF_USDA=2.586
NC_035098.1	46339802	.	A	T	.	.	MAF_USDA=2.586
NC_035098.1	46339859	.	G	T	.	.	MAF_USDA=26.506
NC_035098.1	46339869	.	C	T	.	.	MAF_USDA=26.829
NC_035098.1	46339941	.	T	A	.	.	MAF_USDA=2.542
NC_035098.1	46339965	.	A	G	.	.	MAF_USDA=44.578
NC_035098.1	46340002	.	T	A	.	.	MAF_USDA=1.724
NC_035098.1	46340024	.	G	T	.	.	MAF_USDA=5.932
NC_035098.1	46340047	.	T	C	.	.	MAF_USDA=18.072
NC_035098.1	46340063	.	A	G	.	.	MAF_USDA=37.5
NC_035098.1	46340070	.	C	A	.	.	MAF_USDA=19.88
NC_035098.1	46340123	.	G	A	.	.	MAF_USDA=13.253
NC_035098.1	46340207	.	G	T	.	.	MAF_USDA=1.695
NC_035098.1	46340323	.	G	A	.	.	MAF_USDA=4.237
NC_035098.1	46340352	.	T	C	.	.	MAF_USDA=6.78
NC_035098.1	46340360	.	T	C	.	.	MAF_USDA=6.627
NC_035098.1	46340414	.	G	A	.	.	MAF_USDA=4.167
NC_035098.1	46340466	.	C	A	.	.	MAF_USDA=24.699
NC_035098.1	46340493	.	T	A	.	.	MAF_USDA=41.566
NC_035098.1	46340546	.	A	C	.	.	MAF_USDA=41.566
NC_035098.1	46340556	.	G	A	.	.	MAF_USDA=21.084
NC_035098.1	46340567	.	C	A	.	.	MAF_USDA=10.843
NC_035098.1	46340590	.	A	C	.	.	MAF_USDA=8.475
NC_035098.1	46340662	.	C	G	.	.	MAF_USDA=16.867
NC_035098.1	46340696	.	A	G	.	.	MAF_USDA=16.471
NC_035098.1	46340720	.	C	T	.	.	MAF_USDA=1.639
NC_035098.1	46340732	.	T	C	.	.	MAF_USDA=7.143
NC_035098.1	46340794	.	T	C	.	.	MAF_USDA=9.639
NC_035098.1	46340865	.	G	C	.	.	MAF_USDA=18.293
NC_035098.1	46340904	.	A	G	.	.	MAF_USDA=1.695
NC_035098.1	46340915	.	A	G	.	.	MAF_USDA=3.279
NC_035098.1	46340931	.	G	T	.	.	MAF_USDA=9.524
NC_035098.1	46340955	.	G	A	.	.	MAF_USDA=23.529
NC_035098.1	46340973	.	G	C	.	.	MAF_USDA=35.882
NC_035098.1	46341015	.	G	C	.	.	MAF_USDA=1.695
NC_035098.1	46341030	.	C	T	.	.	MAF_USDA=13.793
NC_035098.1	46341042	.	T	G	.	.	MAF_USDA=15.854
NC_035098.1	46341049	.	A	C	.	.	MAF_USDA=25.61
NC_035098.1	46341050	.	T	G	.	.	MAF_USDA=12.195
NC_035098.1	46341087	.	C	G	.	.	MAF_USDA=41.667
NC_035098.1	46341088	.	T	G	.	.	MAF_USDA=41.667
NC_035098.1	46341157	.	T	A	.	.	MAF_USDA=1.639
NC_035098.1	46341163	.	A	C	.	.	MAF_USDA=48.824
NC_035098.1	46341201	.	G	A	.	.	MAF_INRAE=43.333;MAF_USDA=23.529
NC_035098.1	46341236	.	C	G	.	.	MAF_INRAE=14.167;MAF_USDA=40.588
NC_035098.1	46341246	.	T	G	.	.	MAF_USDA=5.882
NC_035098.1	46341263	.	C	T	.	.	MAF_USDA=18.75
NC_035098.1	46341306	.	T	G	.	.	MAF_INRAE=8.333;MAF_USDA=33.929
NC_035098.1	46341390	.	T	C	.	.	MAF_INRAE=6.667;MAF_USDA=35.294
NC_035098.1	46341422	.	G	A	.	.	MAF_USDA=8.197
NC_035098.1	46341462	.	C	G	.	.	MAF_USDA=1.639
NC_035098.1	46341470	.	G	C	.	.	MAF_USDA=6.25
NC_035098.1	46341476	.	T	G	.	.	MAF_INRAE=6.667;MAF_USDA=12.5
NC_035098.1	46341496	.	A	T	.	.	MAF_INRAE=15.0;MAF_USDA=37.059
NC_035098.1	46341501	.	C	T	.	.	MAF_USDA=2.941
NC_035098.1	46341512	.	T	A	.	.	MAF_USDA=1.639
NC_035098.1	46341647	.	G	A	.	.	MAF_USDA=43.966
NC_035098.1	46341648	.	A	T	.	.	MAF_USDA=43.966
NC_035098.1	46341696	.	C	T	.	.	MAF_USDA=20.69
NC_035098.1	46341706	.	A	T	.	.	MAF_USDA=3.448
NC_035098.1	46341708	.	G	C	.	.	MAF_USDA=3.448
NC_035098.1	46341710	.	G	A	.	.	MAF_USDA=3.448
NC_035098.1	46341752	.	G	T	.	.	MAF_USDA=4.31
NC_035098.1	46341758	.	A	G	.	.	MAF_USDA=6.034
NC_035098.1	46341855	.	A	C	.	.	MAF_USDA=4.098
NC_035098.1	46341887	.	T	G	.	.	MAF_USDA=1.639
NC_035098.1	46341915	.	T	A	.	.	MAF_USDA=7.647
NC_035098.1	46341917	.	G	T	.	.	MAF_USDA=3.279
NC_035098.1	46341936	.	G	T	.	.	MAF_USDA=34.524
NC_035098.1	46341941	.	T	G	.	.	MAF_INRAE=47.368;MAF_USDA=26.786
NC_035098.1	46341978	.	A	G	.	.	MAF_USDA=6.25
NC_035098.1	46341999	.	A	T	.	.	MAF_USDA=2.941
NC_035098.1	46342018	.	T	C	.	.	MAF_INRAE=1.667;MAF_USDA=10.588
NC_035098.1	46342021	.	T	A	.	.	MAF_INRAE=32.5;MAF_USDA=49.412
NC_035098.1	46342022	.	A	G	.	.	MAF_USDA=2.353
NC_035098.1	46342028	.	G	T	.	.	MAF_USDA=2.459
NC_035098.1	46342059	.	C	T	.	.	MAF_INRAE=5.833;MAF_USDA=5.294
NC_035098.1	46342075	.	A	G	.	.	MAF_USDA=1.639
NC_035098.1	46342077	.	A	T	.	.	MAF_INRAE=1.667;MAF_USDA=5.738
NC_035098.1	46342083	.	C	A	.	.	MAF_USDA=11.765
NC_035098.1	46342086	.	A	T	.	.	MAF_USDA=31.967
NC_035098.1	46342169	.	G	T	.	.	MAF_INRAE=37.5;MAF_USDA=26.19
NC_035098.1	46342229	.	T	G	.	.	MAF_USDA=2.459
NC_035098.1	46342267	.	T	A	.	.	MAF_USDA=3.529
NC_035098.1	46342317	.	G	A	.	.	MAF_INRAE=44.167;MAF_USDA=20.0
NC_035098.1	46342341	.	C	T	.	.	MAF_INRAE=1.667
NC_035098.1	46342392	.	G	A	.	.	MAF_INRAE=26.667;MAF_USDA=21.765
NC_035098.1	46342396	.	T	C	.	.	MAF_USDA=1.639
NC_035098.1	46342609	.	A	G	.	.	MAF_USDA=4.098
NC_035098.1	46342624	.	C	G	.	.	MAF_USDA=3.529
NC_035098.1	46342656	.	C	A	.	.	MAF_USDA=6.557
NC_035098.1	46342688	.	A	G	.	.	MAF_USDA=27.647
NC_035098.1	46342696	.	A	C	.	.	MAF_USDA=34.706
NC_035098.1	46342716	.	A	C	.	.	MAF_INRAE=5.833;MAF_USDA=4.706
NC_035098.1	46342727	.	A	G	.	.	MAF_USDA=8.235
NC_035098.1	46342758	.	G	T	.	.	MAF_USDA=1.639
NC_035098.1	46342824	.	A	C	.	.	MAF_INRAE=45.833;MAF_USDA=7.059
NC_035098.1	46342847	.	C	T	.	.	MAF_USDA=27.059
NC_035098.1	46342860	.	T	C	.	.	MAF_USDA=1.639
NC_035098.1	46342882	.	G	T	.	.	MAF_USDA=27.059
NC_035098.1	46342893	.	C	T	.	.	MAF_USDA=6.557
NC_035098.1	46342901	.	A	C	.	.	MAF_USDA=12.941
NC_035098.1	46342925	.	A	G	.	.	MAF_INRAE=44.167;MAF_USDA=15.294
NC_035098.1	46342976	.	A	C	.	.	MAF_INRAE=1.667;MAF_USDA=4.118
NC_035098.1	46343006	.	G	A	.	.	MAF_INRAE=44.167;MAF_USDA=18.75
NC_035098.1	46343007	.	T	A	.	.	MAF_INRAE=43.333;MAF_USDA=25.0
NC_035098.1	46343008	.	G	A	.	.	MAF_INRAE=43.333;MAF_USDA=25.0
NC_035098.1	46343043	.	T	A	.	.	MAF_INRAE=43.333;MAF_USDA=24.118
NC_035098.1	46343114	.	T	C	.	.	MAF_INRAE=44.167;MAF_USDA=16.471
NC_035098.1	46343199	.	G	A	.	.	MAF_USDA=1.639
NC_035098.1	46343213	.	G	A	.	.	MAF_INRAE=43.333;MAF_USDA=28.235
NC_035098.1	46343221	.	A	C	.	.	MAF_INRAE=44.167;MAF_USDA=16.471
NC_035098.1	46343222	.	A	G	.	.	MAF_USDA=1.639
NC_035098.1	46343223	.	C	A	.	.	MAF_INRAE=44.167;MAF_USDA=17.647
NC_035098.1	46343227	.	T	A	.	.	MAF_USDA=1.639
NC_035098.1	46343231	.	A	G	.	.	MAF_USDA=3.279
NC_035098.1	46343266	.	T	A	.	.	MAF_INRAE=1.667;MAF_USDA=7.377
NC_035098.1	46343267	.	A	G	.	.	MAF_USDA=4.098
NC_035098.1	46343324	.	G	T	.	.	MAF_USDA=1.639
NC_035098.1	46343379	.	C	A	.	.	MAF_USDA=2.459
NC_035098.1	46343382	.	T	C	.	.	MAF_USDA=1.639
NC_035098.1	46343457	.	G	C	.	.	MAF_INRAE=44.167;MAF_USDA=15.882
NC_035098.1	46343465	.	C	A	.	.	MAF_USDA=5.738
NC_035098.1	46343471	.	A	T	.	.	MAF_INRAE=15.833;MAF_USDA=48.235
NC_035098.1	46343480	.	G	A	.	.	MAF_USDA=2.941
NC_035098.1	46343503	.	G	A	.	.	MAF_USDA=1.639
NC_035098.1	46343571	.	G	C	.	.	MAF_USDA=1.639
NC_035098.1	46343574	.	G	A	.	.	MAF_USDA=1.639
NC_035098.1	46343590	.	C	A	.	.	MAF_USDA=10.0
NC_035098.1	46343680	.	C	T	.	.	MAF_INRAE=28.333;MAF_USDA=35.882
NC_035098.1	46343686	.	A	G	.	.	MAF_USDA=1.639
NC_035098.1	46343688	.	C	T	.	.	MAF_USDA=2.083
NC_035098.1	46343689	.	G	A	.	.	MAF_INRAE=28.333;MAF_USDA=23.529
NC_035098.1	46343699	.	C	T	.	.	MAF_USDA=18.235
NC_035098.1	46343718	.	G	T	.	.	MAF_USDA=1.639
NC_035098.1	46343727	.	T	A	.	.	MAF_USDA=1.639
NC_035098.1	46343771	.	G	A	.	.	MAF_USDA=13.69
NC_035098.1	46343779	.	T	G	.	.	MAF_INRAE=15.0;MAF_USDA=44.643
NC_035098.1	46343796	.	C	T	.	.	MAF_INRAE=15.0;MAF_USDA=46.471
NC_035098.1	46343819	.	C	A	.	.	MAF_USDA=3.279
NC_035098.1	46343884	.	C	T	.	.	MAF_INRAE=27.5;MAF_USDA=25.294
NC_035098.1	46343918	.	T	G	.	.	MAF_INRAE=21.667;MAF_USDA=19.412
NC_035098.1	46343927	.	G	A	.	.	MAF_USDA=1.639
NC_035098.1	46343939	.	A	T	.	.	MAF_USDA=4.167
NC_035098.1	46343949	.	T	G	.	.	MAF_USDA=2.459
NC_035098.1	46343953	.	T	A	.	.	MAF_USDA=1.639
NC_035098.1	46343977	.	C	T	.	.	MAF_USDA=20.0
NC_035098.1	46343990	.	T	G	.	.	MAF_INRAE=19.167;MAF_USDA=21.176
NC_035098.1	46343993	.	T	G	.	.	MAF_USDA=20.0
NC_035098.1	46344007	.	C	T	.	.	MAF_INRAE=19.167;MAF_USDA=20.588
NC_035098.1	46344045	.	A	G	.	.	MAF_INRAE=16.667;MAF_USDA=47.059
NC_035098.1	46344057	.	C	A	.	.	MAF_INRAE=17.5;MAF_USDA=49.412
NC_035098.1	46344074	.	C	T	.	.	MAF_INRAE=41.667;MAF_USDA=27.647
NC_035098.1	46344093	.	G	A	.	.	MAF_USDA=1.639
NC_035098.1	46344109	.	A	C	.	.	MAF_USDA=2.459
NC_035098.1	46344131	.	G	A	.	.	MAF_USDA=3.279
NC_035098.1	46344184	.	A	T	.	.	MAF_USDA=5.738
NC_035098.1	46344195	.	T	G	.	.	MAF_USDA=8.197
NC_035098.1	46344209	.	G	A	.	.	MAF_USDA=3.279
NC_035098.1	46344214	.	G	A	.	.	MAF_USDA=1.639
NC_035098.1	46344216	.	T	C	.	.	MAF_USDA=3.279
NC_035098.1	46344254	.	A	C	.	.	MAF_USDA=4.098
NC_035098.1	46344266	.	A	C	.	.	MAF_USDA=4.098
NC_035098.1	46344275	.	T	A	.	.	MAF_USDA=4.098
NC_035098.1	46344322	.	G	A	.	.	MAF_USDA=3.279
NC_035098.1	46344324	.	G	A	.	.	MAF_USDA=4.098
NC_035098.1	46344329	.	T	C	.	.	MAF_USDA=3.279
NC_035098.1	46344356	.	C	T	.	.	MAF_USDA=3.279
NC_035098.1	46344361	.	G	A	.	.	MAF_USDA=3.279
NC_035098.1	46344362	.	C	G	.	.	MAF_USDA=3.279
NC_035098.1	46344373	.	G	A	.	.	MAF_USDA=1.639
NC_035098.1	46344376	.	A	G	.	.	MAF_USDA=3.279
NC_035098.1	46344384	.	C	T	.	.	MAF_USDA=4.098
NC_035098.1	46344385	.	C	T	.	.	MAF_USDA=3.279
NC_035098.1	46344398	.	A	G	.	.	MAF_USDA=1.639
NC_035098.1	46344402	.	G	A	.	.	MAF_USDA=1.639
NC_035098.1	46344450	.	T	C	.	.	MAF_USDA=1.639
NC_035098.1	46344452	.	A	T	.	.	MAF_INRAE=45.0;MAF_USDA=19.412
NC_035098.1	46344541	.	A	G	.	.	MAF_USDA=9.167
NC_035098.1	46344593	.	G	A	.	.	MAF_USDA=1.639
NC_035098.1	46344616	.	G	A	.	.	MAF_INRAE=1.667;MAF_USDA=9.412
NC_035098.1	46344690	.	T	G	.	.	MAF_INRAE=46.667;MAF_USDA=7.738
NC_035098.1	46344716	.	A	G	.	.	MAF_USDA=1.667
NC_035098.1	46344734	.	T	G	.	.	MAF_INRAE=43.671;MAF_USDA=28.824
NC_035098.1	46344742	.	G	T	.	.	MAF_USDA=10.656
NC_035098.1	46344743	.	T	C	.	.	MAF_INRAE=10.526;MAF_USDA=10.588
NC_035098.1	46344793	.	G	T	.	.	MAF_INRAE=5.263
NC_035098.1	46344812	.	G	C	.	.	MAF_INRAE=12.025;MAF_USDA=40.0
NC_035098.1	46344890	.	A	T	.	.	MAF_USDA=3.279
NC_035098.1	46344933	.	C	A	.	.	MAF_USDA=10.119
NC_035098.1	46345000	.	G	C	.	.	MAF_USDA=12.5
NC_035098.1	46345022	.	G	T	.	.	MAF_USDA=2.353
NC_035098.1	46345033	.	C	A	.	.	MAF_INRAE=19.62;MAF_USDA=43.529
NC_035098.1	46345036	.	A	C	.	.	MAF_USDA=3.279
NC_035098.1	46345067	.	A	C	.	.	MAF_INRAE=9.167;MAF_USDA=18.75
NC_035098.1	46345122	.	A	T	.	.	MAF_INRAE=46.667;MAF_USDA=37.5
NC_035098.1	46345177	.	C	A	.	.	MAF_USDA=4.167
NC_035098.1	46345192	.	G	C	.	.	MAF_INRAE=7.5;MAF_USDA=28.824
NC_035098.1	46345193	.	G	T	.	.	MAF_INRAE=7.5;MAF_USDA=28.235
NC_035098.1	46345201	.	C	T	.	.	MAF_USDA=13.529
NC_035098.1	46345202	.	A	G	.	.	MAF_INRAE=9.167;MAF_USDA=47.059
NC_035098.1	46345234	.	G	A	.	.	MAF_INRAE=39.167;MAF_USDA=20.0
NC_035098.1	46345244	.	T	C	.	.	MAF_INRAE=8.333;MAF_USDA=14.583
NC_035098.1	46345245	.	C	T	.	.	MAF_USDA=1.639
NC_035098.1	46345261	.	C	T	.	.	MAF_USDA=4.098
NC_035098.1	46345265	.	G	A	.	.	MAF_INRAE=1.667;MAF_USDA=5.882
NC_035098.1	46345273	.	G	C	.	.	MAF_USDA=14.583
NC_035098.1	46345314	.	G	T	.	.	MAF_USDA=3.279
NC_035098.1	46345341	.	A	C	.	.	MAF_USDA=3.279
NC_035098.1	46345367	.	G	A	.	.	MAF_INRAE=10.833;MAF_USDA=47.059
NC_035098.1	46345377	.	G	A	.	.	MAF_USDA=2.083
NC_035098.1	46345406	.	G	A	.	.	MAF_USDA=1.639
NC_035098.1	46345420	.	C	T	.	.	MAF_INRAE=28.333;MAF_USDA=16.471
NC_035098.1	46345437	.	G	A	.	.	MAF_INRAE=2.532;MAF_USDA=6.557
NC_035098.1	46345446	.	G	T	.	.	MAF_INRAE=4.43
NC_035098.1	46345455	.	T	G	.	.	MAF_INRAE=16.456;MAF_USDA=30.0
NC_035098.1	46345460	.	C	T	.	.	MAF_INRAE=47.5;MAF_USDA=9.412
NC_035098.1	46345499	.	A	C	.	.	MAF_INRAE=23.333
NC_035098.1	46345565	.	A	G	.	.	MAF_USDA=14.583
NC_035098.1	46345571	.	A	T	.	.	MAF_USDA=4.167
NC_035098.1	46345607	.	G	T	.	.	MAF_USDA=3.279
NC_035098.1	46345619	.	T	C	.	.	MAF_USDA=1.639
NC_035098.1	46345699	.	C	G	.	.	MAF_INRAE=6.667;MAF_USDA=10.417
NC_035098.1	46345700	.	A	G	.	.	MAF_INRAE=6.667;MAF_USDA=10.417
NC_035098.1	46345703	.	G	A	.	.	MAF_INRAE=6.667;MAF_USDA=15.882
NC_035098.1	46345704	.	A	G	.	.	MAF_USDA=2.459
NC_035098.1	46345721	.	GTGAAATATATA	GTGAAATATATT	.	.	MAF_USDA=39.583
NC_035098.1	46345732	.	A	T	.	.	MAF_USDA=36.885
NC_035098.1	46345748	.	C	A	.	.	MAF_USDA=9.016
NC_035098.1	46345768	.	T	C	.	.	MAF_INRAE=6.667
NC_035098.1	46345776	.	G	A	.	.	MAF_INRAE=6.329;MAF_USDA=3.279
NC_035098.1	46345792	.	T	C	.	.	MAF_USDA=4.098
NC_035098.1	46345795	.	T	A	.	.	MAF_INRAE=5.833;MAF_USDA=14.118
NC_035098.1	46345797	.	C	T	.	.	MAF_USDA=4.118
NC_035098.1	46345805	.	A	G	.	.	MAF_USDA=8.197
NC_035098.1	46345852	.	C	T	.	.	MAF_USDA=1.639
NC_035098.1	46345864	.	C	T	.	.	MAF_USDA=8.333
NC_035098.1	46345892	.	G	T	.	.	MAF_INRAE=5.833;MAF_USDA=4.706
NC_035098.1	46345903	.	C	T	.	.	MAF_USDA=1.639
NC_035098.1	46345904	.	G	A	.	.	MAF_INRAE=5.833;MAF_USDA=14.706
NC_035098.1	46345906	.	C	T	.	.	MAF_USDA=2.459
NC_035098.1	46345940	.	T	G	.	.	MAF_USDA=5.738
NC_035098.1	46345945	.	C	T	.	.	MAF_USDA=6.557
NC_035098.1	46345951	.	A	G	.	.	MAF_USDA=2.459
NC_035098.1	46345952	.	T	G	.	.	MAF_USDA=11.475
NC_035098.1	46345966	.	G	T	.	.	MAF_USDA=5.738
NC_035098.1	46345967	.	G	T	.	.	MAF_USDA=3.279
NC_035098.1	46345968	.	A	T	.	.	MAF_USDA=3.279
NC_035098.1	46345993	.	G	T	.	.	MAF_INRAE=5.263;MAF_USDA=6.25
NC_035098.1	46346005	.	G	A	.	.	MAF_USDA=3.279
NC_035098.1	46346011	.	G	T	.	.	MAF_INRAE=1.667
NC_035098.1	46346019	.	T	C	.	.	MAF_INRAE=5.263;MAF_USDA=4.098
NC_035098.1	46346023	.	A	G	.	.	MAF_USDA=4.918
NC_035098.1	46346029	.	G	T	.	.	MAF_INRAE=5.263;MAF_USDA=1.639
NC_035098.1	46346031	.	C	A	.	.	MAF_INRAE=5.833;MAF_USDA=20.588
NC_035098.1	46346036	.	T	A	.	.	MAF_INRAE=5.263;MAF_USDA=1.639
NC_035098.1	46346042	.	T	C	.	.	MAF_USDA=2.459
NC_035098.1	46346050	.	C	G	.	.	MAF_INRAE=47.5;MAF_USDA=20.0
NC_035098.1	46346053	.	A	G	.	.	MAF_USDA=1.639
NC_035098.1	46346054	.	G	T	.	.	MAF_INRAE=28.333;MAF_USDA=14.706
NC_035098.1	46346073	.	G	A	.	.	MAF_INRAE=4.167;MAF_USDA=5.882
NC_035098.1	46346075	.	A	C	.	.	MAF_USDA=1.639
NC_035098.1	46346080	.	G	T	.	.	MAF_INRAE=4.167;MAF_USDA=12.353
NC_035098.1	46346086	.	G	A	.	.	MAF_USDA=2.459
NC_035098.1	46346111	.	T	C	.	.	MAF_INRAE=4.167;MAF_USDA=41.176
NC_035098.1	46346113	.	G	T	.	.	MAF_USDA=4.098
NC_035098.1	46346133	.	C	A	.	.	MAF_INRAE=2.5
NC_035098.1	46346138	.	C	T	.	.	MAF_INRAE=1.667;MAF_USDA=8.235
NC_035098.1	46346179	.	A	C	.	.	MAF_USDA=1.639
NC_035098.1	46346189	.	T	C	.	.	MAF_USDA=3.333
NC_035098.1	46346191	.	T	G	.	.	MAF_USDA=4.167
NC_035098.1	46346192	.	T	G	.	.	MAF_USDA=1.667
NC_035098.1	46346199	.	C	T	.	.	MAF_USDA=1.695
NC_035098.1	46346204	.	C	A	.	.	MAF_USDA=26.22
NC_035098.1	46346216	.	A	T	.	.	MAF_USDA=3.448
NC_035098.1	46346217	.	T	C	.	.	MAF_USDA=5.172
NC_035098.1	46346244	.	A	C	.	.	MAF_USDA=3.333
NC_035098.1	46346246	.	G	C	.	.	MAF_INRAE=30.0;MAF_USDA=16.667
NC_035098.1	46346252	.	C	G	.	.	MAF_USDA=2.5
NC_035098.1	46346255	.	G	C	.	.	MAF_USDA=3.333
NC_035098.1	46346276	.	T	C	.	.	MAF_USDA=3.279
NC_035098.1	46346321	.	G	T	.	.	MAF_USDA=2.976
NC_035098.1	46346338	.	G	T	.	.	MAF_USDA=4.918
NC_035098.1	46346387	.	C	T	.	.	MAF_USDA=4.918
NC_035098.1	46346407	.	G	T	.	.	MAF_INRAE=5.833;MAF_USDA=1.639
NC_035098.1	46346426	.	T	C	.	.	MAF_USDA=3.279
NC_035098.1	46346479	.	G	A	.	.	MAF_USDA=1.639
NC_035098.1	46346490	.	G	A	.	.	MAF_INRAE=5.263
NC_035098.1	46346505	.	C	G	.	.	MAF_INRAE=49.367;MAF_USDA=40.0
NC_035098.1	46346512	.	A	C	.	.	MAF_USDA=3.279
NC_035098.1	46346513	.	G	A	.	.	MAF_INRAE=48.734;MAF_USDA=40.0
NC_035098.1	46346556	.	C	T	.	.	MAF_INRAE=2.632
NC_035098.1	46346559	.	A	T	.	.	MAF_INRAE=28.333
NC_035098.1	46346560	.	C	T	.	.	MAF_INRAE=5.833
NC_035098.1	46346561	.	C	T	.	.	MAF_INRAE=28.333
NC_035098.1	46346565	.	G	A	.	.	MAF_INRAE=39.241;MAF_USDA=47.917
NC_035098.1	46346573	.	C	A	.	.	MAF_INRAE=7.5
NC_035098.1	46346602	.	A	T	.	.	MAF_INRAE=1.667;MAF_USDA=16.667
NC_035098.1	46346608	.	A	G	.	.	MAF_USDA=6.25
NC_035098.1	46346618	.	A	T	.	.	MAF_USDA=6.024
NC_035098.1	46346631	.	A	G	.	.	MAF_INRAE=7.5
NC_035098.1	46346651	.	A	T	.	.	MAF_USDA=1.639
NC_035098.1	46346672	.	G	A	.	.	MAF_USDA=7.317
NC_035098.1	46346676	.	G	T	.	.	MAF_INRAE=46.667;MAF_USDA=24.39
NC_035098.1	46346678	.	T	G	.	.	MAF_USDA=27.439
NC_035098.1	46346699	.	C	T	.	.	MAF_USDA=4.237
NC_035098.1	46346721	.	C	T	.	.	MAF_USDA=10.169
NC_035098.1	46346756	.	G	T	.	.	MAF_INRAE=5.263;MAF_USDA=6.25
NC_035098.1	46346785	.	T	G	.	.	MAF_USDA=8.333
NC_035098.1	46346861	.	T	G	.	.	MAF_USDA=11.364
NC_035098.1	46347145	.	G	T	.	.	MAF_USDA=41.304
NC_035098.1	46347446	.	T	C	.	.	MAF_USDA=13.043
NC_035098.1	46347447	.	A	T	.	.	MAF_USDA=13.043
NC_035098.1	46347456	.	G	A	.	.	MAF_USDA=50.0
NC_035098.1	46347466	.	T	G	.	.	MAF_USDA=31.25
NC_035098.1	46347485	.	AAG	AAC	.	.	MAF_USDA=37.5
NC_035098.1	46347506	.	T	G	.	.	MAF_USDA=45.833
NC_035098.1	46347517	.	C	A	.	.	MAF_USDA=18.75
NC_035098.1	46347524	.	C	A	.	.	MAF_USDA=16.667
NC_035098.1	46347537	.	G	T	.	.	MAF_USDA=17.391
NC_035098.1	46347550	.	C	T	.	.	MAF_USDA=13.043
NC_035098.1	46347817	.	A	T	.	.	MAF_INRAE=34.211;MAF_USDA=41.667
NC_035098.1	46347818	.	C	T	.	.	MAF_USDA=50.0
NC_035098.1	46347844	.	C	T	.	.	MAF_INRAE=5.696
NC_035098.1	46347848	.	C	A	.	.	MAF_USDA=4.237
NC_035098.1	46347860	.	C	T	.	.	MAF_INRAE=5.263
NC_035098.1	46347861	.	A	G	.	.	MAF_USDA=6.25
NC_035098.1	46347875	.	G	A	.	.	MAF_USDA=33.333
NC_035098.1	46347891	.	T	C	.	.	MAF_USDA=2.459
NC_035098.1	46347896	.	C	T	.	.	MAF_USDA=4.118
NC_035098.1	46347897	.	G	A	.	.	MAF_USDA=4.098
NC_035098.1	46347898	.	A	T	.	.	MAF_INRAE=45.833;MAF_USDA=38.235
NC_035098.1	46347942	.	A	T	.	.	MAF_INRAE=48.333;MAF_USDA=47.059
NC_035098.1	46347964	.	C	T	.	.	MAF_INRAE=46.667;MAF_USDA=12.941
NC_035098.1	46347970	.	G	A	.	.	MAF_INRAE=46.667;MAF_USDA=44.118
NC_035098.1	46347973	.	G	A	.	.	MAF_USDA=47.059
NC_035098.1	46348007	.	A	G	.	.	MAF_INRAE=31.579;MAF_USDA=47.917
NC_035098.1	46348042	.	T	C	.	.	MAF_USDA=4.098
NC_035098.1	46348057	.	T	A	.	.	MAF_USDA=1.667
NC_035098.1	46348058	.	T	G	.	.	MAF_INRAE=15.789;MAF_USDA=2.083
NC_035098.1	46348061	.	C	A	.	.	MAF_USDA=1.639
NC_035098.1	46348073	.	G	T	.	.	MAF_USDA=4.918
NC_035098.1	46348075	.	A	G	.	.	MAF_USDA=7.059
NC_035098.1	46348081	.	T	C	.	.	MAF_INRAE=21.053;MAF_USDA=4.167
NC_035098.1	46348086	.	T	C	.	.	MAF_USDA=3.279
NC_035098.1	46348098	.	G	A	.	.	MAF_USDA=1.639
NC_035098.1	46348122	.	T	G	.	.	MAF_INRAE=49.167
NC_035098.1	46348126	.	G	A	.	.	MAF_USDA=1.639
NC_035098.1	46348131	.	T	G	.	.	MAF_INRAE=5.263
NC_035098.1	46348159	.	T	C	.	.	MAF_INRAE=46.835;MAF_USDA=38.824
NC_035098.1	46348164	.	T	A	.	.	MAF_USDA=1.639
NC_035098.1	46348173	.	C	A	.	.	MAF_INRAE=46.835;MAF_USDA=40.0
NC_035098.1	46348176	.	C	T	.	.	MAF_INRAE=48.333;MAF_USDA=40.588
NC_035098.1	46348210	.	T	C	.	.	MAF_USDA=13.934
NC_035098.1	46348251	.	T	C	.	.	MAF_INRAE=1.667;MAF_USDA=3.279
NC_035098.1	46348254	.	C	A	.	.	MAF_INRAE=1.667;MAF_USDA=3.279
NC_035098.1	46348294	.	C	T	.	.	MAF_INRAE=46.203;MAF_USDA=30.0
NC_035098.1	46348301	.	G	T	.	.	MAF_INRAE=5.263;MAF_USDA=4.706
NC_035098.1	46348310	.	A	T	.	.	MAF_USDA=2.459
NC_035098.1	46348315	.	T	G	.	.	MAF_INRAE=43.671;MAF_USDA=35.417
NC_035098.1	46348362	.	A	T	.	.	MAF_INRAE=39.241;MAF_USDA=44.706
NC_035098.1	46348364	.	G	A	.	.	MAF_USDA=2.083
NC_035098.1	46348383	.	T	A	.	.	MAF_INRAE=39.241;MAF_USDA=41.176
NC_035098.1	46348398	.	C	G	.	.	MAF_USDA=1.639
NC_035098.1	46348434	.	C	T	.	.	MAF_USDA=9.016
NC_035098.1	46348442	.	G	T	.	.	MAF_USDA=6.557
NC_035098.1	46348453	.	A	G	.	.	MAF_INRAE=37.975;MAF_USDA=33.529
NC_035098.1	46348463	.	C	A	.	.	MAF_USDA=3.279
NC_035098.1	46348466	.	A	C	.	.	MAF_USDA=1.639
NC_035098.1	46348483	.	T	C	.	.	MAF_USDA=11.475
NC_035098.1	46348511	.	T	G	.	.	MAF_USDA=3.279
NC_035098.1	46348517	.	G	A	.	.	MAF_USDA=1.639
NC_035098.1	46348547	.	A	T	.	.	MAF_USDA=9.412
NC_035098.1	46348548	.	A	T	.	.	MAF_USDA=8.235
NC_035098.1	46348569	.	G	A	.	.	MAF_USDA=2.083
NC_035098.1	46348573	.	C	T	.	.	MAF_INRAE=5.063;MAF_USDA=5.294
NC_035098.1	46348588	.	T	A	.	.	MAF_USDA=10.119
NC_035098.1	46348600	.	T	G	.	.	MAF_USDA=24.167
NC_035098.1	46348604	.	C	T	.	.	MAF_USDA=2.5
NC_035098.1	46348608	.	C	G	.	.	MAF_USDA=2.5
NC_035098.1	46348609	.	A	G	.	.	MAF_USDA=12.5
NC_035098.1	46348613	.	T	G	.	.	MAF_INRAE=1.667
NC_035098.1	46348630	.	T	G	.	.	MAF_USDA=9.524
NC_035098.1	46348637	.	C	T	.	.	MAF_INRAE=37.975;MAF_USDA=35.714
NC_035098.1	46348669	.	C	T	.	.	MAF_USDA=10.714
NC_035098.1	46348672	.	A	G	.	.	MAF_USDA=1.667
NC_035098.1	46348711	.	A	T	.	.	MAF_USDA=9.524
NC_035098.1	46348717	.	G	T	.	.	MAF_INRAE=7.595;MAF_USDA=10.119
NC_035098.1	46348734	.	A	G	.	.	MAF_USDA=10.714
NC_035098.1	46348782	.	G	T	.	.	MAF_USDA=26.667
NC_035098.1	46348795	.	G	T	.	.	MAF_USDA=2.459
NC_035098.1	46348843	.	T	C	.	.	MAF_INRAE=5.0
NC_035098.1	46348860	.	C	T	.	.	MAF_INRAE=5.833;MAF_USDA=4.118
NC_035098.1	46348877	.	G	A	.	.	MAF_USDA=7.647
NC_035098.1	46348878	.	A	T	.	.	MAF_USDA=9.412
NC_035098.1	46348889	.	C	A	.	.	MAF_INRAE=2.5
NC_035098.1	46348890	.	A	T	.	.	MAF_INRAE=2.5
NC_035098.1	46348896	.	C	G	.	.	MAF_USDA=1.639
NC_035098.1	46348943	.	G	T	.	.	MAF_USDA=8.333
NC_035098.1	46348946	.	T	C	.	.	MAF_USDA=1.765
NC_035098.1	46348978	.	T	G	.	.	MAF_USDA=12.353
NC_035098.1	46348998	.	C	T	.	.	MAF_USDA=6.25
NC_035098.1	46349005	.	C	T	.	.	MAF_INRAE=5.263;MAF_USDA=17.059
NC_035098.1	46349038	.	C	T	.	.	MAF_USDA=3.279
NC_035098.1	46349040	.	T	C	.	.	MAF_USDA=22.917
NC_035098.1	46349055	.	T	A	.	.	MAF_USDA=37.5
NC_035098.1	46349060	.	T	A	.	.	MAF_USDA=1.639
NC_035098.1	46349065	.	T	C	.	.	MAF_USDA=31.25
NC_035098.1	46349069	.	G	A	.	.	MAF_USDA=2.353
NC_035098.1	46349074	.	A	C	.	.	MAF_USDA=2.459
NC_035098.1	46349075	.	C	T	.	.	MAF_USDA=1.639
NC_035098.1	46349076	.	G	A	.	.	MAF_USDA=8.197
NC_035098.1	46349299	.	G	T	.	.	MAF_USDA=18.75
NC_035098.1	46349349	.	A	G	.	.	MAF_USDA=26.087
NC_035098.1	46349429	.	C	T	.	.	MAF_USDA=3.529
NC_035098.1	46349436	.	G	T	.	.	MAF_USDA=4.167
NC_035098.1	46349486	.	T	A	.	.	MAF_USDA=27.083
NC_035098.1	46349498	.	A	C	.	.	MAF_INRAE=13.158;MAF_USDA=4.118
NC_035098.1	46349507	.	C	A	.	.	MAF_USDA=43.75
NC_035098.1	46349513	.	A	C	.	.	MAF_USDA=25.0
NC_035098.1	46349515	.	C	A	.	.	MAF_USDA=29.167
NC_035098.1	46349521	.	T	G	.	.	MAF_INRAE=5.263
NC_035098.1	46349526	.	G	A	.	.	MAF_USDA=10.0
NC_035098.1	46349528	.	A	C	.	.	MAF_USDA=3.529
NC_035098.1	46349529	.	A	C	.	.	MAF_USDA=4.918
NC_035098.1	46349538	.	G	A	.	.	MAF_USDA=1.639
NC_035098.1	46349569	.	G	A	.	.	MAF_USDA=2.459
NC_035098.1	46349582	.	C	T	.	.	MAF_INRAE=15.789;MAF_USDA=10.588
NC_035098.1	46349590	.	C	T	.	.	MAF_USDA=31.25
NC_035098.1	46349593	.	C	G	.	.	MAF_USDA=33.529
NC_035098.1	46349616	.	A	C	.	.	MAF_USDA=4.098
NC_035098.1	46349621	.	T	G	.	.	MAF_USDA=13.69
NC_035098.1	46349623	.	G	T	.	.	MAF_USDA=14.881
NC_035098.1	46349627	.	T	G	.	.	MAF_USDA=6.25
NC_035098.1	46349663	.	G	T	.	.	MAF_USDA=12.5
NC_035098.1	46349675	.	A	C	.	.	MAF_USDA=1.667
NC_035098.1	46349708	.	A	G	.	.	MAF_USDA=2.5
NC_035098.1	46349709	.	A	G	.	.	MAF_USDA=3.333
NC_035098.1	46349720	.	G	T	.	.	MAF_USDA=6.25
NC_035098.1	46349729	.	T	C	.	.	MAF_USDA=3.333
NC_035098.1	46349764	.	G	T	.	.	MAF_USDA=4.938
NC_035098.1	46349788	.	G	T	.	.	MAF_USDA=2.586
NC_035098.1	46349801	.	G	A	.	.	MAF_USDA=7.627
NC_035098.1	46349833	.	G	A	.	.	MAF_USDA=1.724
NC_035098.1	46349834	.	C	T	.	.	MAF_USDA=1.724
NC_035098.1	46349856	.	C	T	.	.	MAF_USDA=2.586
NC_035098.1	46349863	.	T	G	.	.	MAF_USDA=15.06
NC_035098.1	46349872	.	A	G	.	.	MAF_USDA=1.695
NC_035098.1	46349890	.	T	C	.	.	MAF_USDA=3.333
NC_035098.1	46349907	.	T	A	.	.	MAF_USDA=1.667
NC_035098.1	46349937	.	A	T	.	.	MAF_INRAE=5.833;MAF_USDA=6.25
NC_035098.1	46349938	.	T	A	.	.	MAF_USDA=12.5
NC_035098.1	46349954	.	T	A	.	.	MAF_USDA=6.25
NC_035098.1	46349997	.	C	T	.	.	MAF_USDA=40.476
NC_035098.1	46350009	.	A	G	.	.	MAF_USDA=3.333
NC_035098.1	46350049	.	C	A	.	.	MAF_USDA=8.696
NC_035098.1	46350067	.	T	A	.	.	MAF_USDA=2.542
NC_035098.1	46350080	.	G	A	.	.	MAF_USDA=3.333
NC_035098.1	46350092	.	T	A	.	.	MAF_USDA=14.881
NC_035098.1	46350093	.	A	C	.	.	MAF_USDA=21.429
NC_035098.1	46350106	.	T	C	.	.	MAF_USDA=27.976
NC_035098.1	46350142	.	T	A	.	.	MAF_USDA=9.639
NC_035098.1	46350147	.	A	T	.	.	MAF_USDA=15.244
NC_035098.1	46350182	.	A	C	.	.	MAF_USDA=20.833
NC_035098.1	46350185	.	G	A	.	.	MAF_USDA=13.855
NC_035098.1	46350202	.	G	T	.	.	MAF_USDA=15.06
NC_035098.1	46350208	.	C	T	.	.	MAF_USDA=15.06
NC_035098.1	46350212	.	C	T	.	.	MAF_USDA=15.06
NC_035098.1	46350240	.	G	A	.	.	MAF_INRAE=37.5;MAF_USDA=34.337
NC_035098.1	46350242	.	G	A	.	.	MAF_INRAE=37.5;MAF_USDA=30.723
NC_035098.1	46350247	.	T	G	.	.	MAF_INRAE=11.667;MAF_USDA=14.458
NC_035098.1	46350252	.	G	A	.	.	MAF_USDA=14.458
NC_035098.1	46350259	.	C	T	.	.	MAF_USDA=14.458
NC_035098.1	46350261	.	A	C	.	.	MAF_USDA=14.458
NC_035098.1	46350266	.	C	G	.	.	MAF_USDA=5.422
NC_035098.1	46350268	.	G	A	.	.	MAF_USDA=2.542
NC_035098.1	46350275	.	A	T	.	.	MAF_INRAE=28.333;MAF_USDA=12.651
NC_035098.1	46350279	.	G	A	.	.	MAF_USDA=13.855
NC_035098.1	46350282	.	A	G	.	.	MAF_USDA=1.695
NC_035098.1	46350285	.	T	C	.	.	MAF_INRAE=28.333;MAF_USDA=10.366
NC_035098.1	46350288	.	A	C	.	.	MAF_USDA=25.862
NC_035098.1	46350334	.	C	T	.	.	MAF_USDA=10.417
NC_035098.1	46350357	.	T	A	.	.	MAF_USDA=20.833
NC_035098.1	46350358	.	G	T	.	.	MAF_USDA=11.31
NC_035098.1	46350366	.	C	T	.	.	MAF_INRAE=15.789;MAF_USDA=4.118
NC_035098.1	46350425	.	C	A	.	.	MAF_USDA=25.294
NC_035098.1	46350469	.	T	C	.	.	MAF_USDA=9.412
NC_035098.1	46350479	.	A	T	.	.	MAF_USDA=39.583
NC_035098.1	46350481	.	C	G	.	.	MAF_USDA=41.667
NC_035098.1	46350483	.	C	A	.	.	MAF_USDA=41.667
NC_035098.1	46350488	.	G	T	.	.	MAF_USDA=17.213
NC_035098.1	46352213	.	G	A	.	.	MAF_USDA=9.016
NC_035098.1	46352222	.	G	T	.	.	MAF_USDA=8.333
NC_035098.1	46352288	.	G	T	.	.	MAF_USDA=12.941
NC_035098.1	46352311	.	A	G	.	.	MAF_USDA=28.916
NC_035098.1	46352351	.	G	T	.	.	MAF_INRAE=49.167;MAF_USDA=14.706
NC_035098.1	46352371	.	T	A	.	.	MAF_INRAE=49.167;MAF_USDA=14.706
NC_035098.1	46352373	.	G	T	.	.	MAF_USDA=16.471
NC_035098.1	46352405	.	G	T	.	.	MAF_USDA=16.471
NC_035098.1	46352438	.	A	G	.	.	MAF_USDA=16.471
NC_035098.1	46352458	.	C	A	.	.	MAF_INRAE=46.203;MAF_USDA=22.917
NC_035098.1	46352459	.	A	T	.	.	MAF_INRAE=49.167;MAF_USDA=22.917
NC_035098.1	46352469	.	G	A	.	.	MAF_USDA=22.917
NC_035098.1	46352470	.	A	T	.	.	MAF_INRAE=50.0;MAF_USDA=22.917
NC_035098.1	46352478	.	C	T	.	.	MAF_INRAE=46.835;MAF_USDA=44.118
NC_035098.1	46352538	.	C	T	.	.	MAF_INRAE=46.835
NC_035098.1	46352539	.	G	T	.	.	MAF_INRAE=50.0
NC_035098.1	46352582	.	T	G	.	.	MAF_INRAE=46.835;MAF_USDA=21.176
NC_035098.1	46352614	.	G	A	.	.	MAF_INRAE=6.667
NC_035098.1	46352617	.	C	T	.	.	MAF_INRAE=45.833;MAF_USDA=9.412
NC_035098.1	46352623	.	A	G	.	.	MAF_INRAE=6.667
NC_035098.1	46352652	.	T	C	.	.	MAF_INRAE=11.667
NC_035098.1	46352659	.	A	G	.	.	MAF_INRAE=4.167
NC_035098.1	46352662	.	A	G	.	.	MAF_INRAE=11.667
NC_035098.1	46352664	.	G	T	.	.	MAF_INRAE=11.667
NC_035098.1	46352673	.	C	A	.	.	MAF_INRAE=10.833
NC_035098.1	46352676	.	T	C	.	.	MAF_INRAE=10.833
NC_035098.1	46352684	.	C	G	.	.	MAF_INRAE=10.833
NC_035098.1	46352699	.	A	G	.	.	MAF_INRAE=10.0
NC_035098.1	46352701	.	A	C	.	.	MAF_INRAE=10.0
NC_035098.1	46352713	.	A	G	.	.	MAF_INRAE=9.167
NC_035098.1	46352730	.	G	A	.	.	MAF_INRAE=47.468;MAF_USDA=46.471
NC_035098.1	46352741	.	A	G	.	.	MAF_USDA=14.754
NC_035098.1	46352764	.	A	G	.	.	MAF_USDA=17.647
NC_035098.1	46352805	.	C	T	.	.	MAF_USDA=2.459
NC_035098.1	46352820	.	C	T	.	.	MAF_USDA=4.098
NC_035098.1	46352858	.	C	G	.	.	MAF_INRAE=47.468
NC_035098.1	46352899	.	T	C	.	.	MAF_INRAE=47.468;MAF_USDA=20.833
NC_035098.1	46352900	.	T	A	.	.	MAF_INRAE=49.167;MAF_USDA=20.833
NC_035098.1	46352905	.	C	A	.	.	MAF_USDA=11.176
NC_035098.1	46352913	.	A	G	.	.	MAF_INRAE=47.468;MAF_USDA=26.471
NC_035098.1	46352923	.	T	C	.	.	MAF_USDA=16.393
NC_035098.1	46353032	.	G	T	.	.	MAF_USDA=16.471
NC_035098.1	46353033	.	C	T	.	.	MAF_INRAE=5.263
NC_035098.1	46353128	.	T	C	.	.	MAF_USDA=11.765
NC_035098.1	46353186	.	G	A	.	.	MAF_INRAE=5.263;MAF_USDA=3.279
NC_035098.1	46353334	.	G	T	.	.	MAF_USDA=1.639
NC_035098.1	46353341	.	A	G	.	.	MAF_INRAE=15.789;MAF_USDA=2.941
NC_035098.1	46353364	.	T	C	.	.	MAF_INRAE=49.367;MAF_USDA=34.118
NC_035098.1	46353367	.	G	A	.	.	MAF_INRAE=49.167;MAF_USDA=45.294
NC_035098.1	46353376	.	G	C	.	.	MAF_INRAE=47.468
NC_035098.1	46353434	.	A	G	.	.	MAF_INRAE=5.833;MAF_USDA=4.706
NC_035098.1	46353435	.	T	C	.	.	MAF_INRAE=46.835;MAF_USDA=44.118
NC_035098.1	46353437	.	C	A	.	.	MAF_INRAE=43.333;MAF_USDA=28.824
NC_035098.1	46353461	.	C	T	.	.	MAF_USDA=1.639
NC_035098.1	46353481	.	G	A	.	.	MAF_INRAE=7.595;MAF_USDA=28.235
NC_035098.1	46353493	.	C	A	.	.	MAF_INRAE=5.263;MAF_USDA=6.557
NC_035098.1	46353499	.	T	C	.	.	MAF_INRAE=3.797;MAF_USDA=4.118
NC_035098.1	46353508	.	G	A	.	.	MAF_INRAE=7.595;MAF_USDA=29.412
NC_035098.1	46353513	.	G	A	.	.	MAF_USDA=15.882
NC_035098.1	46353522	.	G	A	.	.	MAF_INRAE=7.595;MAF_USDA=28.824
NC_035098.1	46353537	.	C	A	.	.	MAF_INRAE=5.263;MAF_USDA=13.934
NC_035098.1	46353544	.	C	A	.	.	MAF_USDA=2.459
NC_035098.1	46353675	.	A	C	.	.	MAF_INRAE=7.595;MAF_USDA=28.824
NC_035098.1	46353683	.	C	T	.	.	MAF_INRAE=46.203;MAF_USDA=28.824
NC_035098.1	46353714	.	T	C	.	.	MAF_INRAE=5.833;MAF_USDA=6.25
NC_035098.1	46353728	.	A	G	.	.	MAF_INRAE=7.595;MAF_USDA=24.706
NC_035098.1	46353730	.	A	G	.	.	MAF_INRAE=45.57;MAF_USDA=25.294
NC_035098.1	46353747	.	C	T	.	.	MAF_INRAE=10.526;MAF_USDA=6.25
NC_035098.1	46353756	.	G	A	.	.	MAF_USDA=3.279
NC_035098.1	46353764	.	A	C	.	.	MAF_USDA=24.118
NC_035098.1	46353769	.	G	A	.	.	MAF_USDA=15.882
NC_035098.1	46353812	.	A	C	.	.	MAF_USDA=7.377
NC_035098.1	46353841	.	T	A	.	.	MAF_INRAE=17.722;MAF_USDA=10.588
NC_035098.1	46353847	.	T	C	.	.	MAF_INRAE=5.833
NC_035098.1	46353868	.	C	T	.	.	MAF_INRAE=7.595;MAF_USDA=27.647
NC_035098.1	46353894	.	A	G	.	.	MAF_INRAE=7.595;MAF_USDA=29.412
NC_035098.1	46353961	.	A	C	.	.	MAF_INRAE=6.962;MAF_USDA=28.235
NC_035098.1	46353969	.	C	T	.	.	MAF_USDA=1.639
NC_035098.1	46353972	.	G	T	.	.	MAF_INRAE=6.962;MAF_USDA=27.647
NC_035098.1	46353991	.	G	A	.	.	MAF_INRAE=46.203;MAF_USDA=27.647
NC_035098.1	46354003	.	C	T	.	.	MAF_USDA=3.279
NC_035098.1	46354072	.	G	A	.	.	MAF_USDA=20.0
NC_035098.1	46354076	.	G	A	.	.	MAF_INRAE=5.263;MAF_USDA=3.279
NC_035098.1	46354079	.	A	C	.	.	MAF_USDA=19.412
NC_035098.1	46354155	.	G	T	.	.	MAF_INRAE=31.013;MAF_USDA=33.333
NC_035098.1	46354188	.	A	T	.	.	MAF_INRAE=30.38;MAF_USDA=33.333
NC_035098.1	46354198	.	T	A	.	.	MAF_INRAE=23.684;MAF_USDA=31.25
NC_035098.1	46354213	.	G	A	.	.	MAF_INRAE=40.833;MAF_USDA=6.25
NC_035098.1	46354372	.	T	C	.	.	MAF_USDA=2.083
NC_035098.1	46354401	.	C	T	.	.	MAF_INRAE=43.333;MAF_USDA=14.583
NC_035098.1	46354547	.	G	A	.	.	MAF_USDA=14.583
NC_035098.1	46354558	.	T	G	.	.	MAF_USDA=22.917
NC_035098.1	46354572	.	A	G	.	.	MAF_USDA=29.412
NC_035098.1	46354638	.	A	C	.	.	MAF_INRAE=20.886;MAF_USDA=37.059
NC_035098.1	46354640	.	T	G	.	.	MAF_INRAE=17.5;MAF_USDA=37.059
NC_035098.1	46354659	.	T	C	.	.	MAF_INRAE=20.886;MAF_USDA=35.417
NC_035098.1	46354689	.	A	G	.	.	MAF_INRAE=18.354;MAF_USDA=37.059
NC_035098.1	46354729	.	G	A	.	.	MAF_INRAE=5.696;MAF_USDA=3.279
NC_035098.1	46354739	.	A	T	.	.	MAF_USDA=3.279
NC_035098.1	46354745	.	T	A	.	.	MAF_USDA=7.377
NC_035098.1	46354759	.	G	T	.	.	MAF_USDA=2.459
NC_035098.1	46354777	.	T	C	.	.	MAF_INRAE=5.263
NC_035098.1	46354785	.	G	C	.	.	MAF_USDA=1.639
NC_035098.1	46354800	.	A	T	.	.	MAF_USDA=1.639
NC_035098.1	46354857	.	C	A	.	.	MAF_USDA=24.59
NC_035098.1	46354860	.	T	G	.	.	MAF_INRAE=17.5;MAF_USDA=34.118
NC_035098.1	46354872	.	C	T	.	.	MAF_USDA=4.098
NC_035098.1	46354873	.	G	A	.	.	MAF_USDA=3.279
NC_035098.1	46354884	.	T	A	.	.	MAF_INRAE=5.263
NC_035098.1	46354892	.	G	A	.	.	MAF_USDA=4.098
NC_035098.1	46354922	.	T	A	.	.	MAF_USDA=4.706
NC_035098.1	46354947	.	C	T	.	.	MAF_INRAE=40.506;MAF_USDA=37.059
NC_035098.1	46354948	.	G	C	.	.	MAF_INRAE=40.0;MAF_USDA=39.412
NC_035098.1	46354963	.	A	G	.	.	MAF_INRAE=36.076;MAF_USDA=27.059
NC_035098.1	46354996	.	A	G	.	.	MAF_INRAE=43.038;MAF_USDA=17.059
NC_035098.1	46355048	.	G	T	.	.	MAF_USDA=28.235
NC_035098.1	46355050	.	T	G	.	.	MAF_USDA=28.235
NC_035098.1	46355066	.	C	G	.	.	MAF_USDA=4.098
NC_035098.1	46355076	.	C	A	.	.	MAF_USDA=4.098
NC_035098.1	46355077	.	C	A	.	.	MAF_USDA=4.098
NC_035098.1	46355086	.	T	A	.	.	MAF_USDA=4.098
NC_035098.1	46355134	.	G	T	.	.	MAF_USDA=4.098
NC_035098.1	46355174	.	G	A	.	.	MAF_USDA=4.098
NC_035098.1	46355181	.	A	T	.	.	MAF_INRAE=50.0;MAF_USDA=40.0
NC_035098.1	46355189	.	A	T	.	.	MAF_INRAE=50.0;MAF_USDA=31.765
NC_035098.1	46355209	.	A	G	.	.	MAF_USDA=14.583
NC_035098.1	46355210	.	A	G	.	.	MAF_USDA=14.583
NC_035098.1	46355223	.	G	T	.	.	MAF_USDA=4.098
NC_035098.1	46355267	.	T	C	.	.	MAF_USDA=3.279
NC_035098.1	46355296	.	G	C	.	.	MAF_USDA=1.639
NC_035098.1	46355297	.	G	C	.	.	MAF_USDA=1.639
NC_035098.1	46355360	.	C	A	.	.	MAF_INRAE=5.833;MAF_USDA=4.118
NC_035098.1	46355439	.	A	C	.	.	MAF_INRAE=31.579;MAF_USDA=31.765
NC_035098.1	46355459	.	C	T	.	.	MAF_INRAE=36.709;MAF_USDA=35.294
NC_035098.1	46355497	.	A	G	.	.	MAF_USDA=2.459
NC_035098.1	46355511	.	T	G	.	.	MAF_INRAE=37.342;MAF_USDA=31.765
NC_035098.1	46355513	.	A	G	.	.	MAF_INRAE=37.5;MAF_USDA=32.941
NC_035098.1	46355524	.	C	T	.	.	MAF_INRAE=36.842;MAF_USDA=32.353
NC_035098.1	46355527	.	A	T	.	.	MAF_USDA=32.941
NC_035098.1	46355534	.	C	A	.	.	MAF_USDA=9.412
NC_035098.1	46355543	.	T	A	.	.	MAF_USDA=35.417
NC_035098.1	46355549	.	A	G	.	.	MAF_INRAE=1.667
NC_035098.1	46355563	.	T	C	.	.	MAF_INRAE=4.167
NC_035098.1	46355582	.	C	A	.	.	MAF_INRAE=12.5
NC_035098.1	46355585	.	A	T	.	.	MAF_INRAE=34.167
NC_035098.1	46355591	.	A	G	.	.	MAF_INRAE=35.0
NC_035098.1	46355592	.	T	C	.	.	MAF_INRAE=35.0
NC_035098.1	46355611	.	A	G	.	.	MAF_INRAE=5.263
NC_035098.1	46355627	.	T	A	.	.	MAF_INRAE=28.333
NC_035098.1	46355636	.	G	T	.	.	MAF_INRAE=40.833
NC_035098.1	46355642	.	A	C	.	.	MAF_USDA=2.459
NC_035098.1	46355643	.	T	A	.	.	MAF_USDA=3.279
NC_035098.1	46355646	.	C	A	.	.	MAF_USDA=3.279
NC_035098.1	46355647	.	A	G	.	.	MAF_INRAE=2.632
NC_035098.1	46355648	.	G	T	.	.	MAF_USDA=3.279
NC_035098.1	46355652	.	A	C	.	.	MAF_INRAE=1.667
NC_035098.1	46355705	.	T	G	.	.	MAF_INRAE=30.0
NC_035098.1	46355713	.	A	T	.	.	MAF_INRAE=30.0
NC_035098.1	46355715	.	T	G	.	.	MAF_INRAE=30.0
NC_035098.1	46355728	.	C	A	.	.	MAF_USDA=33.333
NC_035098.1	46355738	.	C	G	.	.	MAF_INRAE=46.667;MAF_USDA=28.235
NC_035098.1	46355757	.	C	T	.	.	MAF_INRAE=13.333
NC_035098.1	46355762	.	C	G	.	.	MAF_INRAE=11.667
NC_035098.1	46355777	.	G	A	.	.	MAF_USDA=4.098
NC_035098.1	46355798	.	T	A	.	.	MAF_USDA=6.25
NC_035098.1	46355799	.	T	A	.	.	MAF_USDA=39.583
NC_035098.1	46355862	.	G	A	.	.	MAF_INRAE=5.833;MAF_USDA=4.118
NC_035098.1	46355904	.	A	G	.	.	MAF_INRAE=33.544;MAF_USDA=21.176
NC_035098.1	46355909	.	C	T	.	.	MAF_INRAE=49.367;MAF_USDA=24.118
NC_035098.1	46355930	.	G	A	.	.	MAF_INRAE=48.734;MAF_USDA=23.529
NC_035098.1	46355940	.	G	C	.	.	MAF_INRAE=41.772;MAF_USDA=7.059
NC_035098.1	46355992	.	G	T	.	.	MAF_INRAE=7.595;MAF_USDA=9.836
NC_035098.1	46356017	.	A	G	.	.	MAF_INRAE=34.177;MAF_USDA=28.689
NC_035098.1	46356019	.	A	T	.	.	MAF_USDA=2.459
NC_035098.1	46356023	.	A	T	.	.	MAF_USDA=3.279
NC_035098.1	46356037	.	G	T	.	.	MAF_INRAE=32.5
NC_035098.1	46356039	.	A	T	.	.	MAF_INRAE=32.5
NC_035098.1	46356070	.	G	A	.	.	MAF_INRAE=34.81;MAF_USDA=30.588
NC_035098.1	46356071	.	T	C	.	.	MAF_USDA=2.459
NC_035098.1	46356077	.	T	C	.	.	MAF_INRAE=32.278;MAF_USDA=25.882
NC_035098.1	46356090	.	C	T	.	.	MAF_INRAE=8.861;MAF_USDA=25.0
NC_035098.1	46356093	.	C	T	.	.	MAF_INRAE=8.333;MAF_USDA=25.0
NC_035098.1	46356098	.	C	T	.	.	MAF_USDA=29.167
NC_035098.1	46356129	.	T	A	.	.	MAF_INRAE=34.177;MAF_USDA=29.167
NC_035098.1	46356131	.	C	T	.	.	MAF_USDA=9.167
NC_035098.1	46356133	.	G	C	.	.	MAF_INRAE=31.667;MAF_USDA=29.167
NC_035098.1	46356143	.	G	T	.	.	MAF_INRAE=39.167;MAF_USDA=34.524
NC_035098.1	46356183	.	C	A	.	.	MAF_INRAE=3.333;MAF_USDA=35.976
NC_035098.1	46356189	.	T	A	.	.	MAF_INRAE=4.167;MAF_USDA=47.826
NC_035098.1	46356195	.	C	T	.	.	MAF_USDA=43.478
NC_035098.1	46356203	.	A	C	.	.	MAF_USDA=47.826
NC_035098.1	46356210	.	G	A	.	.	MAF_USDA=47.826
NC_035098.1	46356404	.	T	C	.	.	MAF_USDA=29.167
NC_035098.1	46356407	.	G	A	.	.	MAF_USDA=6.25
NC_035098.1	46356448	.	G	T	.	.	MAF_INRAE=5.833;MAF_USDA=8.333
NC_035098.1	46356460	.	G	T	.	.	MAF_INRAE=20.0;MAF_USDA=41.667
NC_035098.1	46356511	.	T	C	.	.	MAF_USDA=27.083
NC_035098.1	46356613	.	C	T	.	.	MAF_USDA=10.417
NC_035098.1	46356649	.	T	A	.	.	MAF_USDA=45.833
NC_035098.1	46356663	.	A	T	.	.	MAF_USDA=29.167
NC_035098.1	46356724	.	C	T	.	.	MAF_USDA=41.304
NC_035098.1	46357518	.	G	A	.	.	MAF_INRAE=2.5
NC_035098.1	46357613	.	A	C	.	.	MAF_INRAE=36.842;MAF_USDA=14.118
NC_035098.1	46357651	.	T	C	.	.	MAF_INRAE=5.063;MAF_USDA=4.118
NC_035098.1	46357658	.	C	A	.	.	MAF_USDA=22.353
NC_035098.1	46357665	.	A	G	.	.	MAF_INRAE=10.526;MAF_USDA=22.951
NC_035098.1	46357666	.	C	T	.	.	MAF_USDA=22.951
NC_035098.1	46357683	.	C	T	.	.	MAF_USDA=6.471
NC_035098.1	46357690	.	A	G	.	.	MAF_INRAE=43.671;MAF_USDA=41.765
NC_035098.1	46357704	.	T	G	.	.	MAF_INRAE=10.526
NC_035098.1	46357706	.	C	A	.	.	MAF_INRAE=2.5
NC_035098.1	46357710	.	C	A	.	.	MAF_INRAE=1.667
NC_035098.1	46357771	.	T	C	.	.	MAF_USDA=9.016
NC_035098.1	46357773	.	C	G	.	.	MAF_USDA=12.295
NC_035098.1	46357847	.	T	C	.	.	MAF_INRAE=40.506;MAF_USDA=28.235
NC_035098.1	46357872	.	G	A	.	.	MAF_INRAE=43.671;MAF_USDA=35.882
NC_035098.1	46357874	.	G	T	.	.	MAF_INRAE=40.0;MAF_USDA=29.412
NC_035098.1	46357896	.	G	T	.	.	MAF_INRAE=5.063;MAF_USDA=3.529
NC_035098.1	46357965	.	G	C	.	.	MAF_INRAE=43.671;MAF_USDA=42.941
NC_035098.1	46357981	.	G	T	.	.	MAF_INRAE=40.506
NC_035098.1	46358027	.	G	T	.	.	MAF_INRAE=43.038
NC_035098.1	46358036	.	A	G	.	.	MAF_INRAE=10.526
NC_035098.1	46358049	.	A	G	.	.	MAF_INRAE=11.667
NC_035098.1	46358103	.	A	T	.	.	MAF_INRAE=30.38;MAF_USDA=14.706
NC_035098.1	46358104	.	T	G	.	.	MAF_INRAE=10.526;MAF_USDA=12.295
NC_035098.1	46358179	.	T	C	.	.	MAF_INRAE=10.526;MAF_USDA=21.311
NC_035098.1	46358181	.	G	C	.	.	MAF_USDA=21.311
NC_035098.1	46358210	.	T	C	.	.	MAF_INRAE=10.526;MAF_USDA=22.131
NC_035098.1	46358242	.	A	G	.	.	MAF_INRAE=27.5;MAF_USDA=14.706
NC_035098.1	46358273	.	C	T	.	.	MAF_USDA=1.639
NC_035098.1	46358295	.	A	T	.	.	MAF_INRAE=25.0;MAF_USDA=31.25
NC_035098.1	46358296	.	A	T	.	.	MAF_USDA=2.083
NC_035098.1	46358332	.	T	A	.	.	MAF_USDA=6.25
NC_035098.1	46358333	.	G	T	.	.	MAF_USDA=29.167
NC_035098.1	46358959	.	C	T	.	.	MAF_USDA=2.174
NC_035098.1	46358997	.	T	A	.	.	MAF_USDA=39.13
NC_035098.1	46359031	.	A	G	.	.	MAF_USDA=31.25
NC_035098.1	46359063	.	G	A	.	.	MAF_USDA=1.639
NC_035098.1	46359077	.	C	T	.	.	MAF_USDA=4.167
NC_035098.1	46359083	.	T	A	.	.	MAF_USDA=1.639
NC_035098.1	46359091	.	G	A	.	.	MAF_INRAE=2.632
NC_035098.1	46359100	.	G	T	.	.	MAF_USDA=37.5
NC_035098.1	46359115	.	A	T	.	.	MAF_USDA=8.333
NC_035098.1	46359119	.	C	T	.	.	MAF_USDA=5.738
NC_035098.1	46359152	.	A	C	.	.	MAF_USDA=16.393
NC_035098.1	46359167	.	C	A	.	.	MAF_USDA=13.934
NC_035098.1	46359172	.	A	G	.	.	MAF_USDA=2.459
NC_035098.1	46359204	.	A	C	.	.	MAF_USDA=5.738
NC_035098.1	46359208	.	C	T	.	.	MAF_USDA=35.294
NC_035098.1	46359211	.	G	A	.	.	MAF_USDA=34.706
NC_035098.1	46359215	.	G	C	.	.	MAF_USDA=4.918
NC_035098.1	46359286	.	A	G	.	.	MAF_USDA=28.824
NC_035098.1	46359288	.	G	T	.	.	MAF_USDA=1.639
NC_035098.1	46359292	.	G	T	.	.	MAF_USDA=3.529
NC_035098.1	46359294	.	C	A	.	.	MAF_USDA=31.25
NC_035098.1	46359303	.	A	G	.	.	MAF_USDA=33.333
NC_035098.1	46359313	.	C	A	.	.	MAF_USDA=39.583
NC_035098.1	46359320	.	C	G	.	.	MAF_USDA=33.333
NC_035098.1	46359322	.	A	G	.	.	MAF_USDA=35.417
NC_035098.1	46359331	.	T	C	.	.	MAF_USDA=17.647
NC_035098.1	46359332	.	A	C	.	.	MAF_USDA=6.471
NC_035098.1	46359339	.	G	C	.	.	MAF_USDA=3.529
NC_035098.1	46359341	.	G	A	.	.	MAF_USDA=2.459
NC_035098.1	46359345	.	G	A	.	.	MAF_USDA=10.588
NC_035098.1	46359370	.	C	A	.	.	MAF_USDA=38.235
NC_035098.1	46359395	.	A	C	.	.	MAF_USDA=2.459
NC_035098.1	46359399	.	G	T	.	.	MAF_USDA=2.459
NC_035098.1	46359408	.	A	C	.	.	MAF_USDA=4.118
NC_035098.1	46359417	.	A	G	.	.	MAF_USDA=12.295
NC_035098.1	46359446	.	C	A	.	.	MAF_USDA=23.913
NC_035098.1	46359454	.	T	G	.	.	MAF_USDA=13.043
NC_035098.1	46359465	.	C	A	.	.	MAF_USDA=13.934
NC_035098.1	46359499	.	T	A	.	.	MAF_USDA=41.176
NC_035098.1	46359509	.	A	C	.	.	MAF_USDA=1.639
NC_035098.1	46359512	.	A	G	.	.	MAF_USDA=12.5
NC_035098.1	46359585	.	C	A	.	.	MAF_USDA=33.333
NC_035098.1	46359586	.	A	G	.	.	MAF_USDA=41.667
NC_035098.1	46359624	.	G	A	.	.	MAF_USDA=31.25
NC_035098.1	46359642	.	C	A	.	.	MAF_USDA=10.417
NC_035098.1	46359643	.	A	G	.	.	MAF_USDA=8.333
NC_035098.1	46359890	.	G	C	.	.	MAF_USDA=33.333
NC_035098.1	46359892	.	G	A	.	.	MAF_USDA=31.25
NC_035098.1	46359985	.	G	C	.	.	MAF_USDA=17.391
NC_035098.1	46360063	.	G	A	.	.	MAF_USDA=9.524
NC_035098.1	46360065	.	A	G	.	.	MAF_USDA=2.459
NC_035098.1	46360082	.	G	A	.	.	MAF_USDA=4.167
NC_035098.1	46360098	.	A	C	.	.	MAF_USDA=2.459
NC_035098.1	46360101	.	G	A	.	.	MAF_USDA=1.639
NC_035098.1	46360110	.	T	A	.	.	MAF_USDA=1.639
NC_035098.1	46360111	.	A	C	.	.	MAF_USDA=2.459
NC_035098.1	46360117	.	A	C	.	.	MAF_USDA=4.098
NC_035098.1	46360133	.	G	C	.	.	MAF_USDA=38.235
NC_035098.1	46360140	.	C	T	.	.	MAF_USDA=8.333
NC_035098.1	46360160	.	C	A	.	.	MAF_USDA=4.918
NC_035098.1	46360198	.	A	G	.	.	MAF_INRAE=8.861
NC_035098.1	46360206	.	C	A	.	.	MAF_INRAE=29.114;MAF_USDA=30.0
NC_035098.1	46360208	.	A	G	.	.	MAF_INRAE=17.5;MAF_USDA=30.0
NC_035098.1	46360225	.	C	A	.	.	MAF_INRAE=12.658;MAF_USDA=4.762
NC_035098.1	46360239	.	C	G	.	.	MAF_USDA=1.667
NC_035098.1	46360258	.	T	C	.	.	MAF_USDA=13.934
NC_035098.1	46360281	.	C	T	.	.	MAF_USDA=16.393
NC_035098.1	46360291	.	T	G	.	.	MAF_INRAE=26.316;MAF_USDA=18.235
NC_035098.1	46360293	.	A	C	.	.	MAF_INRAE=5.263;MAF_USDA=8.197
NC_035098.1	46360328	.	G	A	.	.	MAF_USDA=30.0
NC_035098.1	46360338	.	T	C	.	.	MAF_USDA=1.639
NC_035098.1	46360389	.	G	T	.	.	MAF_USDA=4.706
NC_035098.1	46360394	.	A	C	.	.	MAF_USDA=41.765
NC_035098.1	46360420	.	C	A	.	.	MAF_USDA=29.167
NC_035098.1	46360427	.	T	A	.	.	MAF_USDA=27.381
NC_035098.1	46360449	.	C	A	.	.	MAF_USDA=26.786
NC_035098.1	46360532	.	T	A	.	.	MAF_USDA=33.333
NC_035098.1	46360623	.	G	T	.	.	MAF_INRAE=42.105;MAF_USDA=28.235
NC_035098.1	46360625	.	T	C	.	.	MAF_USDA=4.118
NC_035098.1	46360646	.	G	C	.	.	MAF_USDA=30.588
NC_035098.1	46360672	.	A	C	.	.	MAF_USDA=50.0
NC_035098.1	46360677	.	G	A	.	.	MAF_USDA=50.0
NC_035098.1	46360709	.	G	A	.	.	MAF_USDA=5.738
NC_035098.1	46360715	.	C	T	.	.	MAF_USDA=30.588
NC_035098.1	46360745	.	C	T	.	.	MAF_INRAE=31.579;MAF_USDA=12.941
NC_035098.1	46360746	.	A	C	.	.	MAF_USDA=5.738
NC_035098.1	46360807	.	C	T	.	.	MAF_INRAE=39.474;MAF_USDA=49.412
NC_035098.1	46360814	.	G	T	.	.	MAF_USDA=41.667
NC_035098.1	46360823	.	G	T	.	.	MAF_INRAE=37.342;MAF_USDA=27.059
NC_035098.1	46360896	.	G	A	.	.	MAF_INRAE=39.474;MAF_USDA=48.235
NC_035098.1	46360907	.	A	C	.	.	MAF_USDA=4.167
NC_035098.1	46360932	.	G	A	.	.	MAF_USDA=31.25
NC_035098.1	46360951	.	A	T	.	.	MAF_USDA=4.167
NC_035098.1	46360963	.	A	T	.	.	MAF_INRAE=5.263
NC_035098.1	46360967	.	G	C	.	.	MAF_INRAE=41.139;MAF_USDA=32.941
NC_035098.1	46360968	.	T	A	.	.	MAF_INRAE=13.333;MAF_USDA=3.529
NC_035098.1	46361004	.	A	T	.	.	MAF_USDA=2.5
NC_035098.1	46361008	.	T	C	.	.	MAF_USDA=50.0
NC_035098.1	46361009	.	T	G	.	.	MAF_USDA=45.238
NC_035098.1	46361040	.	C	A	.	.	MAF_INRAE=41.139;MAF_USDA=32.143
NC_035098.1	46361042	.	A	T	.	.	MAF_INRAE=31.667;MAF_USDA=48.81
NC_035098.1	46361066	.	G	A	.	.	MAF_USDA=2.381
NC_035098.1	46361070	.	C	A	.	.	MAF_USDA=2.381
NC_035098.1	46361104	.	T	A	.	.	MAF_INRAE=10.127;MAF_USDA=22.024
NC_035098.1	46361112	.	A	C	.	.	MAF_USDA=5.833
NC_035098.1	46361163	.	T	A	.	.	MAF_INRAE=1.667
NC_035098.1	46361175	.	G	A	.	.	MAF_USDA=6.25
NC_035098.1	46361177	.	G	T	.	.	MAF_INRAE=12.5;MAF_USDA=6.25
NC_035098.1	46361181	.	A	G	.	.	MAF_INRAE=2.5;MAF_USDA=4.167
NC_035098.1	46361210	.	T	C	.	.	MAF_INRAE=41.772;MAF_USDA=40.0
NC_035098.1	46361335	.	T	C	.	.	MAF_INRAE=19.167
NC_035098.1	46361398	.	G	T	.	.	MAF_INRAE=1.667
NC_035098.1	46361421	.	T	A	.	.	MAF_INRAE=12.5
NC_035098.1	46361424	.	G	A	.	.	MAF_INRAE=19.167
NC_035098.1	46361438	.	C	T	.	.	MAF_INRAE=11.667;MAF_USDA=16.471
NC_035098.1	46361446	.	G	T	.	.	MAF_INRAE=22.152;MAF_USDA=22.941
NC_035098.1	46361460	.	T	A	.	.	MAF_INRAE=46.203
NC_035098.1	46361485	.	A	C	.	.	MAF_USDA=18.235
NC_035098.1	46361539	.	T	A	.	.	MAF_INRAE=27.848
NC_035098.1	46361628	.	C	T	.	.	MAF_INRAE=26.316;MAF_USDA=17.262
NC_035098.1	46361631	.	T	C	.	.	MAF_INRAE=26.316;MAF_USDA=14.286
NC_035098.1	46361647	.	C	A	.	.	MAF_USDA=5.085
NC_035098.1	46361687	.	C	A	.	.	MAF_INRAE=36.842;MAF_USDA=30.588
NC_035098.1	46361710	.	C	T	.	.	MAF_INRAE=26.316;MAF_USDA=17.262
NC_035098.1	46361720	.	T	C	.	.	MAF_USDA=21.765
NC_035098.1	46361783	.	C	T	.	.	MAF_USDA=23.529
NC_035098.1	46361787	.	A	C	.	.	MAF_USDA=21.176
NC_035098.1	46361794	.	A	G	.	.	MAF_USDA=20.0
NC_035098.1	46361798	.	G	T	.	.	MAF_USDA=1.639
NC_035098.1	46361806	.	C	T	.	.	MAF_USDA=8.696
NC_035098.1	46362052	.	A	C	.	.	MAF_USDA=3.279
NC_035098.1	46362064	.	C	A	.	.	MAF_INRAE=10.526
NC_035098.1	46362067	.	C	T	.	.	MAF_INRAE=3.797;MAF_USDA=17.213
NC_035098.1	46362091	.	A	C	.	.	MAF_USDA=3.279
NC_035098.1	46362126	.	C	A	.	.	MAF_INRAE=27.215;MAF_USDA=16.471
NC_035098.1	46362128	.	A	C	.	.	MAF_INRAE=27.5;MAF_USDA=16.471
NC_035098.1	46362155	.	C	T	.	.	MAF_INRAE=26.582;MAF_USDA=18.824
NC_035098.1	46362214	.	A	T	.	.	MAF_INRAE=13.291;MAF_USDA=6.25
NC_035098.1	46362222	.	C	T	.	.	MAF_INRAE=5.263
NC_035098.1	46362241	.	A	G	.	.	MAF_USDA=16.471
NC_035098.1	46362244	.	C	A	.	.	MAF_USDA=3.279
NC_035098.1	46362386	.	A	G	.	.	MAF_INRAE=27.848;MAF_USDA=31.25
NC_035098.1	46362393	.	G	A	.	.	MAF_INRAE=1.667;MAF_USDA=8.197
NC_035098.1	46362396	.	T	C	.	.	MAF_USDA=1.639
NC_035098.1	46362498	.	G	A	.	.	MAF_INRAE=1.667
NC_035098.1	46362503	.	T	A	.	.	MAF_USDA=1.639
NC_035098.1	46362540	.	G	C	.	.	MAF_USDA=15.294
NC_035098.1	46362556	.	T	A,C	.	.	MAF_INRAE=36.842
NC_035098.1	46362579	.	C	T	.	.	MAF_USDA=2.353
NC_035098.1	46362602	.	G	A	.	.	MAF_USDA=1.639
NC_035098.1	46362637	.	T	G	.	.	MAF_USDA=1.639
NC_035098.1	46362687	.	G	A	.	.	MAF_USDA=1.639
NC_035098.1	46362699	.	T	C	.	.	MAF_INRAE=7.595
NC_035098.1	46362797	.	G	A	.	.	MAF_USDA=3.279
NC_035098.1	46362801	.	A	C	.	.	MAF_INRAE=27.848;MAF_USDA=16.471
NC_035098.1	46362817	.	C	T	.	.	MAF_INRAE=27.848;MAF_USDA=16.471
NC_035098.1	46362837	.	T	C	.	.	MAF_USDA=4.167
NC_035098.1	46362847	.	C	T	.	.	MAF_INRAE=7.595;MAF_USDA=9.412
NC_035098.1	46362873	.	C	T	.	.	MAF_USDA=6.557
NC_035098.1	46362903	.	T	G	.	.	MAF_USDA=2.459
NC_035098.1	46362927	.	C	A	.	.	MAF_USDA=2.459
NC_035098.1	46362942	.	G	A	.	.	MAF_INRAE=5.0
NC_035098.1	46362953	.	G	A	.	.	MAF_INRAE=27.848;MAF_USDA=15.882
NC_035098.1	46363028	.	A	G	.	.	MAF_USDA=1.765
NC_035098.1	46363128	.	G	T	.	.	MAF_USDA=1.639
NC_035098.1	46363169	.	C	A	.	.	MAF_USDA=2.459
NC_035098.1	46363212	.	G	A	.	.	MAF_USDA=21.176
NC_035098.1	46363250	.	C	A	.	.	MAF_USDA=13.095
NC_035098.1	46363283	.	C	G	.	.	MAF_INRAE=6.962
NC_035098.1	46363287	.	G	A	.	.	MAF_USDA=4.167
NC_035098.1	46363424	.	A	G	.	.	MAF_USDA=15.882
NC_035098.1	46363493	.	C	G	.	.	MAF_INRAE=8.861;MAF_USDA=35.882
NC_035098.1	46363508	.	T	G	.	.	MAF_INRAE=5.263;MAF_USDA=16.393
NC_035098.1	46363512	.	G	C	.	.	MAF_USDA=18.824
NC_035098.1	46363522	.	A	G	.	.	MAF_INRAE=6.962
NC_035098.1	46363544	.	A	G	.	.	MAF_USDA=4.098
NC_035098.1	46363583	.	G	A	.	.	MAF_USDA=1.639
NC_035098.1	46363729	.	G	C	.	.	MAF_INRAE=40.506;MAF_USDA=6.471
NC_035098.1	46363745	.	C	G	.	.	MAF_INRAE=1.667
NC_035098.1	46363768	.	T	C	.	.	MAF_INRAE=1.667
NC_035098.1	46363861	.	C	T	.	.	MAF_INRAE=46.203;MAF_USDA=26.471
NC_035098.1	46363870	.	G	A	.	.	MAF_USDA=4.098
NC_035098.1	46364027	.	A	G	.	.	MAF_USDA=2.459
NC_035098.1	46364065	.	A	G	.	.	MAF_USDA=1.639
NC_035098.1	46364075	.	A	G	.	.	MAF_USDA=3.279
NC_035098.1	46364096	.	G	A	.	.	MAF_USDA=3.279
NC_035098.1	46364165	.	T	G	.	.	MAF_INRAE=5.263;MAF_USDA=26.471
NC_035098.1	46364287	.	G	C	.	.	MAF_USDA=8.824
NC_035098.1	46364301	.	G	A	.	.	MAF_INRAE=1.667;MAF_USDA=4.167
NC_035098.1	46364310	.	A	T	.	.	MAF_INRAE=5.263;MAF_USDA=6.25
NC_035098.1	46364320	.	C	A	.	.	MAF_INRAE=6.962
NC_035098.1	46364321	.	C	A	.	.	MAF_INRAE=15.789;MAF_USDA=5.294
NC_035098.1	46364344	.	A	G	.	.	MAF_USDA=1.639
NC_035098.1	46364345	.	T	A	.	.	MAF_USDA=2.459
NC_035098.1	46364402	.	G	T	.	.	MAF_INRAE=27.215;MAF_USDA=15.882
NC_035098.1	46364463	.	T	A	.	.	MAF_USDA=3.279
NC_035098.1	46364597	.	G	T	.	.	MAF_USDA=1.639
NC_035098.1	46364613	.	G	A	.	.	MAF_INRAE=27.215;MAF_USDA=12.941
NC_035098.1	46364618	.	G	T	.	.	MAF_INRAE=27.215;MAF_USDA=11.765
NC_035098.1	46364629	.	C	A	.	.	MAF_INRAE=36.709;MAF_USDA=24.118
NC_035098.1	46364686	.	A	T	.	.	MAF_USDA=14.706
NC_035098.1	46364703	.	T	A	.	.	MAF_USDA=42.353
NC_035098.1	46364729	.	G	A	.	.	MAF_USDA=11.765
NC_035098.1	46364745	.	C	T	.	.	MAF_USDA=4.098
NC_035098.1	46364747	.	T	A	.	.	MAF_USDA=11.765
NC_035098.1	46364766	.	G	A	.	.	MAF_USDA=41.765
NC_035098.1	46364779	.	T	C	.	.	MAF_INRAE=3.165;MAF_USDA=8.235
NC_035098.1	46364796	.	T	C	.	.	MAF_USDA=2.459
NC_035098.1	46364799	.	A	C	.	.	MAF_USDA=4.706
NC_035098.1	46364807	.	C	A	.	.	MAF_USDA=9.412
NC_035098.1	46364812	.	G	T	.	.	MAF_USDA=40.588
NC_035098.1	46364813	.	A	G	.	.	MAF_USDA=15.294
NC_035098.1	46364814	.	A	C	.	.	MAF_USDA=4.918
NC_035098.1	46364818	.	A	T	.	.	MAF_USDA=43.75
NC_035098.1	46364827	.	A	G	.	.	MAF_USDA=14.118
NC_035098.1	46364837	.	G	T	.	.	MAF_USDA=2.459
NC_035098.1	46364846	.	T	A	.	.	MAF_USDA=3.279
NC_035098.1	46364851	.	A	G	.	.	MAF_USDA=47.826
NC_035098.1	46364852	.	G	T	.	.	MAF_USDA=47.826
NC_035098.1	46364858	.	C	T	.	.	MAF_USDA=50.0
NC_035098.1	46364859	.	A	G	.	.	MAF_USDA=47.826
NC_035098.1	46364877	.	G	A	.	.	MAF_USDA=6.25
NC_035098.1	46364898	.	G	T	.	.	MAF_USDA=12.5
NC_035098.1	46364906	.	T	G	.	.	MAF_USDA=10.87
NC_035098.1	46364924	.	A	T	.	.	MAF_USDA=6.522
NC_035098.1	46364940	.	A	C	.	.	MAF_USDA=6.818
NC_035098.1	46364979	.	G	T	.	.	MAF_USDA=40.909
NC_035098.1	46364987	.	T	G	.	.	MAF_USDA=9.091
NC_035098.1	46366015	.	A	G	.	.	MAF_USDA=14.118
NC_035098.1	46366064	.	C	A	.	.	MAF_USDA=8.333
NC_035098.1	46366081	.	G	T	.	.	MAF_INRAE=26.316;MAF_USDA=13.529
NC_035098.1	46366093	.	C	T	.	.	MAF_USDA=43.75
NC_035098.1	46366100	.	G	T	.	.	MAF_USDA=43.75
NC_035098.1	46366116	.	G	A	.	.	MAF_USDA=8.333
NC_035098.1	46366136	.	T	A	.	.	MAF_INRAE=26.316;MAF_USDA=11.765
NC_035098.1	46366141	.	C	G	.	.	MAF_USDA=3.279
NC_035098.1	46366168	.	C	T	.	.	MAF_USDA=1.639
NC_035098.1	46366187	.	G	C	.	.	MAF_INRAE=21.053;MAF_USDA=12.941
NC_035098.1	46366209	.	C	T	.	.	MAF_USDA=1.765
NC_035098.1	46366236	.	C	T	.	.	MAF_USDA=4.706
NC_035098.1	46366310	.	C	T	.	.	MAF_USDA=12.5
NC_035098.1	46366311	.	A	G	.	.	MAF_USDA=8.333
NC_035098.1	46366363	.	T	G	.	.	MAF_USDA=10.417
NC_035098.1	46368218	.	C	G	.	.	MAF_USDA=10.417
NC_035098.1	46368303	.	T	C	.	.	MAF_INRAE=36.842;MAF_USDA=44.118
NC_035098.1	46368319	.	C	A	.	.	MAF_INRAE=36.842;MAF_USDA=44.643
NC_035098.1	46368320	.	T	G	.	.	MAF_USDA=20.0
NC_035098.1	46368326	.	T	C	.	.	MAF_INRAE=5.263;MAF_USDA=13.115
NC_035098.1	46368336	.	G	A	.	.	MAF_USDA=2.941
NC_035098.1	46368340	.	A	G	.	.	MAF_USDA=1.639
NC_035098.1	46368389	.	G	A	.	.	MAF_USDA=1.639
NC_035098.1	46368453	.	T	A	.	.	MAF_INRAE=23.418;MAF_USDA=29.412
NC_035098.1	46368481	.	T	C	.	.	MAF_INRAE=28.481;MAF_USDA=20.0
NC_035098.1	46368509	.	T	C	.	.	MAF_INRAE=27.848;MAF_USDA=18.235
NC_035098.1	46368528	.	G	A	.	.	MAF_INRAE=20.253;MAF_USDA=12.353
NC_035098.1	46368535	.	G	A	.	.	MAF_USDA=4.167
NC_035098.1	46368558	.	G	T	.	.	MAF_USDA=29.412
NC_035098.1	46368571	.	G	T	.	.	MAF_USDA=2.459
NC_035098.1	46368575	.	C	T	.	.	MAF_USDA=1.639
NC_035098.1	46368606	.	C	T	.	.	MAF_USDA=1.639
NC_035098.1	46368607	.	G	T	.	.	MAF_INRAE=1.667;MAF_USDA=6.471
NC_035098.1	46368614	.	T	G	.	.	MAF_INRAE=29.114;MAF_USDA=20.588
NC_035098.1	46368643	.	C	A	.	.	MAF_USDA=9.016
NC_035098.1	46368647	.	C	A	.	.	MAF_INRAE=34.167;MAF_USDA=20.0
NC_035098.1	46368649	.	C	A	.	.	MAF_USDA=1.639
NC_035098.1	46368683	.	C	T	.	.	MAF_INRAE=29.114
NC_035098.1	46368693	.	C	T	.	.	MAF_INRAE=40.506;MAF_USDA=7.059
NC_035098.1	46368703	.	A	G	.	.	MAF_INRAE=15.789;MAF_USDA=15.882
NC_035098.1	46368728	.	T	A	.	.	MAF_USDA=1.639
NC_035098.1	46368729	.	A	T	.	.	MAF_USDA=1.639
NC_035098.1	46368743	.	T	G	.	.	MAF_USDA=17.213
NC_035098.1	46368746	.	T	C	.	.	MAF_INRAE=5.063;MAF_USDA=20.588
NC_035098.1	46368784	.	C	T	.	.	MAF_INRAE=1.667;MAF_USDA=5.882
NC_035098.1	46368791	.	C	T	.	.	MAF_INRAE=27.215;MAF_USDA=12.941
NC_035098.1	46368825	.	G	T	.	.	MAF_INRAE=27.215;MAF_USDA=15.294
NC_035098.1	46368851	.	C	T	.	.	MAF_USDA=2.459
NC_035098.1	46368884	.	C	G	.	.	MAF_INRAE=19.62;MAF_USDA=11.765
NC_035098.1	46368939	.	G	A	.	.	MAF_USDA=6.471
NC_035098.1	46368940	.	A	T	.	.	MAF_USDA=6.471
NC_035098.1	46368941	.	A	T	.	.	MAF_USDA=6.471
NC_035098.1	46368946	.	C	T	.	.	MAF_USDA=1.639
NC_035098.1	46368962	.	C	A	.	.	MAF_INRAE=21.053;MAF_USDA=17.647
NC_035098.1	46368982	.	C	T	.	.	MAF_INRAE=2.532;MAF_USDA=8.235
NC_035098.1	46369006	.	A	G	.	.	MAF_USDA=37.5
NC_035098.1	46369035	.	C	G	.	.	MAF_INRAE=1.667;MAF_USDA=4.706
NC_035098.1	46369055	.	G	A	.	.	MAF_INRAE=1.667;MAF_USDA=4.706
NC_035098.1	46369062	.	G	A	.	.	MAF_USDA=2.083
NC_035098.1	46369063	.	T	G	.	.	MAF_INRAE=20.253;MAF_USDA=11.765
NC_035098.1	46369070	.	A	T	.	.	MAF_INRAE=1.667;MAF_USDA=29.412
NC_035098.1	46369109	.	G	A	.	.	MAF_INRAE=40.506;MAF_USDA=7.059
NC_035098.1	46369116	.	G	A	.	.	MAF_USDA=2.083
NC_035098.1	46369121	.	C	T	.	.	MAF_USDA=2.459
NC_035098.1	46369141	.	G	A	.	.	MAF_INRAE=6.329;MAF_USDA=25.294
NC_035098.1	46369163	.	A	C	.	.	MAF_INRAE=21.053;MAF_USDA=13.529
NC_035098.1	46369208	.	G	T	.	.	MAF_INRAE=5.263
NC_035098.1	46369211	.	T	A	.	.	MAF_USDA=2.459
NC_035098.1	46369215	.	G	A	.	.	MAF_USDA=2.459
NC_035098.1	46369275	.	G	A	.	.	MAF_USDA=7.647
NC_035098.1	46369319	.	C	T	.	.	MAF_INRAE=2.632
NC_035098.1	46369352	.	C	T	.	.	MAF_INRAE=2.632
NC_035098.1	46370955	.	A	T	.	.	MAF_USDA=25.595
NC_035098.1	46370977	.	C	A	.	.	MAF_USDA=8.333
NC_035098.1	46370995	.	A	G	.	.	MAF_USDA=41.667
NC_035098.1	46371052	.	G	A	.	.	MAF_USDA=30.357
NC_035098.1	46371068	.	T	A	.	.	MAF_INRAE=21.053;MAF_USDA=23.81
NC_035098.1	46371069	.	G	A	.	.	MAF_INRAE=5.263;MAF_USDA=6.25
NC_035098.1	46371075	.	T	C	.	.	MAF_USDA=20.238
NC_035098.1	46371077	.	G	A	.	.	MAF_USDA=7.143
NC_035098.1	46371088	.	T	C	.	.	MAF_USDA=1.667
NC_035098.1	46371146	.	G	C	.	.	MAF_USDA=2.083
NC_035098.1	46371175	.	T	A	.	.	MAF_INRAE=45.57;MAF_USDA=23.81
NC_035098.1	46371181	.	A	T	.	.	MAF_USDA=5.833
NC_035098.1	46371187	.	A	G	.	.	MAF_INRAE=46.835;MAF_USDA=17.262
NC_035098.1	46371220	.	C	T	.	.	MAF_INRAE=5.833;MAF_USDA=4.762
NC_035098.1	46371241	.	C	T	.	.	MAF_INRAE=5.833;MAF_USDA=4.819
NC_035098.1	46371242	.	G	A	.	.	MAF_USDA=2.542
NC_035098.1	46371246	.	G	A	.	.	MAF_INRAE=45.57;MAF_USDA=40.964
NC_035098.1	46371248	.	A	T	.	.	MAF_INRAE=15.833;MAF_USDA=11.864
NC_035098.1	46371254	.	C	T	.	.	MAF_INRAE=5.833;MAF_USDA=4.819
NC_035098.1	46371255	.	G	A	.	.	MAF_INRAE=46.203;MAF_USDA=39.759
NC_035098.1	46371271	.	C	G	.	.	MAF_USDA=3.333
NC_035098.1	46371278	.	T	C	.	.	MAF_INRAE=42.405;MAF_USDA=37.5
NC_035098.1	46371284	.	C	A	.	.	MAF_INRAE=5.833;MAF_USDA=4.762
NC_035098.1	46371285	.	A	G	.	.	MAF_INRAE=5.833;MAF_USDA=4.762
NC_035098.1	46371286	.	T	A	.	.	MAF_INRAE=5.833;MAF_USDA=4.762
NC_035098.1	46371316	.	T	A	.	.	MAF_INRAE=5.833;MAF_USDA=4.167
NC_035098.1	46371326	.	C	T	.	.	MAF_INRAE=30.38;MAF_USDA=49.405
NC_035098.1	46371336	.	C	T	.	.	MAF_INRAE=5.833;MAF_USDA=4.167
NC_035098.1	46371338	.	A	G	.	.	MAF_INRAE=36.076;MAF_USDA=27.381
NC_035098.1	46371380	.	G	T	.	.	MAF_INRAE=39.241;MAF_USDA=44.048
NC_035098.1	46371386	.	G	A	.	.	MAF_INRAE=29.747;MAF_USDA=48.81
NC_035098.1	46371395	.	T	G	.	.	MAF_INRAE=16.456;MAF_USDA=28.571
NC_035098.1	46371409	.	T	G	.	.	MAF_INRAE=15.823;MAF_USDA=26.786
NC_035098.1	46371413	.	C	T	.	.	MAF_INRAE=13.924;MAF_USDA=25.0
NC_035098.1	46371414	.	A	T	.	.	MAF_INRAE=2.5;MAF_USDA=24.405
NC_035098.1	46371427	.	G	T	.	.	MAF_INRAE=5.263;MAF_USDA=19.643
NC_035098.1	46371432	.	C	T	.	.	MAF_INRAE=22.152;MAF_USDA=20.833
NC_035098.1	46371445	.	A	T	.	.	MAF_INRAE=12.025
NC_035098.1	46371451	.	A	T	.	.	MAF_INRAE=5.696
NC_035098.1	46371504	.	G	T	.	.	MAF_INRAE=9.494;MAF_USDA=41.566
NC_035098.1	46371505	.	G	A	.	.	MAF_USDA=4.167
NC_035098.1	46371507	.	T	C	.	.	MAF_INRAE=2.5;MAF_USDA=41.566
NC_035098.1	46371525	.	C	T	.	.	MAF_INRAE=15.789;MAF_USDA=8.929
NC_035098.1	46371526	.	G	A	.	.	MAF_INRAE=10.759;MAF_USDA=39.286
NC_035098.1	46371542	.	C	T	.	.	MAF_INRAE=41.772;MAF_USDA=8.333
NC_035098.1	46371579	.	A	G	.	.	MAF_INRAE=7.595;MAF_USDA=2.381
NC_035098.1	46371640	.	G	A	.	.	MAF_INRAE=15.789;MAF_USDA=23.529
NC_035098.1	46371647	.	C	A	.	.	MAF_USDA=5.882
NC_035098.1	46371652	.	T	G	.	.	MAF_USDA=2.353
NC_035098.1	46371658	.	C	A	.	.	MAF_USDA=2.459
NC_035098.1	46371683	.	A	T	.	.	MAF_INRAE=8.333
NC_035098.1	46371688	.	G	T	.	.	MAF_USDA=31.25
NC_035098.1	46371689	.	A	T	.	.	MAF_USDA=31.25
NC_035098.1	46371711	.	A	G	.	.	MAF_INRAE=5.833;MAF_USDA=8.235
NC_035098.1	46371725	.	C	T	.	.	MAF_INRAE=12.025;MAF_USDA=6.471
NC_035098.1	46371737	.	C	A	.	.	MAF_INRAE=45.57;MAF_USDA=21.176
NC_035098.1	46371742	.	C	T	.	.	MAF_INRAE=41.772;MAF_USDA=8.235
NC_035098.1	46371783	.	G	T	.	.	MAF_USDA=1.639
NC_035098.1	46371858	.	C	T	.	.	MAF_INRAE=48.734;MAF_USDA=8.333
NC_035098.1	46371877	.	T	G	.	.	MAF_INRAE=48.734;MAF_USDA=8.235
NC_035098.1	46371879	.	A	G	.	.	MAF_INRAE=44.167;MAF_USDA=8.235
NC_035098.1	46371884	.	C	T	.	.	MAF_INRAE=47.468;MAF_USDA=28.824
NC_035098.1	46371887	.	C	A	.	.	MAF_USDA=1.639
NC_035098.1	46371966	.	A	G	.	.	MAF_USDA=7.059
NC_035098.1	46371977	.	A	G	.	.	MAF_USDA=7.059
NC_035098.1	46372071	.	T	C	.	.	MAF_USDA=8.235
NC_035098.1	46372076	.	G	T	.	.	MAF_USDA=2.083
NC_035098.1	46372094	.	C	T	.	.	MAF_USDA=6.471
NC_035098.1	46372133	.	A	T	.	.	MAF_USDA=6.25
NC_035098.1	46372140	.	C	G	.	.	MAF_USDA=9.412
NC_035098.1	46372150	.	A	G	.	.	MAF_USDA=5.294
NC_035098.1	46372154	.	G	A	.	.	MAF_USDA=14.583
NC_035098.1	46375259	.	G	T	.	.	MAF_USDA=4.878
NC_035098.1	46375302	.	T	C	.	.	MAF_USDA=3.571
NC_035098.1	46375347	.	T	C	.	.	MAF_USDA=8.333
NC_035098.1	46375379	.	C	T	.	.	MAF_USDA=26.667
NC_035098.1	46375390	.	C	A	.	.	MAF_USDA=11.176
NC_035098.1	46375416	.	A	C	.	.	MAF_USDA=14.118
NC_035098.1	46375488	.	T	C	.	.	MAF_INRAE=5.263;MAF_USDA=11.176
NC_035098.1	46375496	.	T	C	.	.	MAF_INRAE=11.392;MAF_USDA=18.824
NC_035098.1	46375540	.	A	T	.	.	MAF_INRAE=19.62;MAF_USDA=25.294
NC_035098.1	46375558	.	A	T	.	.	MAF_USDA=3.279
NC_035098.1	46375598	.	A	G	.	.	MAF_USDA=2.459
NC_035098.1	46375617	.	C	T	.	.	MAF_INRAE=17.722;MAF_USDA=5.294
NC_035098.1	46375621	.	T	G	.	.	MAF_INRAE=5.263;MAF_USDA=8.333
NC_035098.1	46375648	.	C	G	.	.	MAF_USDA=8.333
NC_035098.1	46375654	.	C	T	.	.	MAF_INRAE=7.5;MAF_USDA=6.667
NC_035098.1	46375668	.	C	T	.	.	MAF_USDA=6.557
NC_035098.1	46375671	.	C	A	.	.	MAF_USDA=4.118
NC_035098.1	46375672	.	A	G	.	.	MAF_USDA=8.824
NC_035098.1	46375673	.	G	A	.	.	MAF_USDA=4.118
NC_035098.1	46375713	.	T	C	.	.	MAF_USDA=1.639
NC_035098.1	46375744	.	T	A	.	.	MAF_INRAE=11.392;MAF_USDA=18.75
NC_035098.1	46375752	.	A	T	.	.	MAF_INRAE=5.263;MAF_USDA=8.333
NC_035098.1	46375769	.	A	T	.	.	MAF_INRAE=11.392;MAF_USDA=18.75
NC_035098.1	46375772	.	T	C	.	.	MAF_INRAE=8.333;MAF_USDA=16.667
NC_035098.1	46375781	.	A	G	.	.	MAF_INRAE=11.392;MAF_USDA=22.131
NC_035098.1	46375796	.	G	A	.	.	MAF_USDA=4.918
NC_035098.1	46375811	.	T	G	.	.	MAF_USDA=8.197
NC_035098.1	46375849	.	C	A	.	.	MAF_INRAE=5.263;MAF_USDA=4.118
NC_035098.1	46375853	.	T	A	.	.	MAF_INRAE=10.759;MAF_USDA=21.176
NC_035098.1	46375915	.	C	A	.	.	MAF_USDA=1.639
NC_035098.1	46375925	.	A	C	.	.	MAF_INRAE=6.962
NC_035098.1	46375944	.	G	A	.	.	MAF_INRAE=12.658;MAF_USDA=25.882
NC_035098.1	46375971	.	T	G	.	.	MAF_USDA=5.738
NC_035098.1	46376076	.	T	C	.	.	MAF_USDA=1.724
NC_035098.1	46376121	.	C	A	.	.	MAF_USDA=1.724
NC_035098.1	46376156	.	C	A	.	.	MAF_INRAE=39.167
NC_035098.1	46376207	.	T	G	.	.	MAF_USDA=5.085
NC_035098.1	46376323	.	G	T	.	.	MAF_USDA=3.448
NC_035098.1	46376493	.	C	A	.	.	MAF_INRAE=2.5
NC_035098.1	46376594	.	C	A	.	.	MAF_INRAE=39.167
NC_035098.1	46376608	.	G	C	.	.	MAF_INRAE=39.167
NC_035098.1	46377118	.	A	C	.	.	MAF_INRAE=2.5
NC_035098.1	46377123	.	G	T	.	.	MAF_INRAE=1.667
NC_035098.1	46377127	.	A	C	.	.	MAF_INRAE=1.667
NC_035098.1	46377231	.	A	C	.	.	MAF_USDA=1.724
NC_035098.1	46377244	.	C	A	.	.	MAF_USDA=4.31
NC_035098.1	46377369	.	A	G	.	.	MAF_USDA=50.0
NC_035098.1	46377532	.	A	G	.	.	MAF_USDA=8.621
NC_035098.1	46377574	.	A	C	.	.	MAF_USDA=20.69
NC_035098.1	46377822	.	G	A	.	.	MAF_USDA=3.448
NC_035098.1	46377847	.	G	C	.	.	MAF_INRAE=10.833;MAF_USDA=4.321
NC_035098.1	46377869	.	G	A	.	.	MAF_INRAE=10.833
NC_035098.1	46378001	.	A	G	.	.	MAF_USDA=3.279
NC_035098.1	46378065	.	G	A	.	.	MAF_INRAE=11.392;MAF_USDA=11.176
NC_035098.1	46378083	.	C	A	.	.	MAF_INRAE=19.167;MAF_USDA=17.059
NC_035098.1	46378102	.	A	C	.	.	MAF_USDA=2.459
NC_035098.1	46378104	.	T	C	.	.	MAF_USDA=1.639
NC_035098.1	46378109	.	A	T	.	.	MAF_INRAE=13.924;MAF_USDA=15.294
NC_035098.1	46378166	.	G	A	.	.	MAF_USDA=3.279
NC_035098.1	46378223	.	G	T	.	.	MAF_INRAE=11.392;MAF_USDA=11.475
NC_035098.1	46378228	.	T	A	.	.	MAF_INRAE=11.392;MAF_USDA=9.016
NC_035098.1	46378268	.	A	G	.	.	MAF_USDA=3.279
NC_035098.1	46378272	.	G	T	.	.	MAF_INRAE=10.526;MAF_USDA=3.279
NC_035098.1	46378284	.	C	T	.	.	MAF_INRAE=23.418;MAF_USDA=25.0
NC_035098.1	46378289	.	C	G	.	.	MAF_USDA=1.639
NC_035098.1	46378346	.	G	T	.	.	MAF_INRAE=11.392;MAF_USDA=12.941
NC_035098.1	46378350	.	T	C	.	.	MAF_INRAE=8.333;MAF_USDA=12.941
NC_035098.1	46378441	.	G	A	.	.	MAF_USDA=3.279
NC_035098.1	46378472	.	C	A	.	.	MAF_INRAE=10.526;MAF_USDA=3.279
NC_035098.1	46378478	.	G	T	.	.	MAF_INRAE=10.526;MAF_USDA=3.279
NC_035098.1	46378491	.	A	T	.	.	MAF_USDA=7.377
NC_035098.1	46378504	.	T	C	.	.	MAF_INRAE=45.57;MAF_USDA=27.647
NC_035098.1	46378535	.	C	T	.	.	MAF_USDA=4.098
NC_035098.1	46378576	.	C	T	.	.	MAF_INRAE=8.861;MAF_USDA=11.765
NC_035098.1	46378600	.	G	A	.	.	MAF_USDA=2.459
NC_035098.1	46378603	.	A	G	.	.	MAF_INRAE=43.671;MAF_USDA=43.529
NC_035098.1	46378647	.	G	A	.	.	MAF_INRAE=40.0;MAF_USDA=42.241
NC_035098.1	46378672	.	C	T	.	.	MAF_USDA=4.31
NC_035098.1	46378673	.	G	A	.	.	MAF_INRAE=22.5;MAF_USDA=49.138
NC_035098.1	46378678	.	G	T	.	.	MAF_USDA=4.31
NC_035098.1	46378683	.	G	A	.	.	MAF_INRAE=15.833;MAF_USDA=5.172
NC_035098.1	46378691	.	G	T	.	.	MAF_USDA=3.448
NC_035098.1	46378694	.	T	G	.	.	MAF_INRAE=15.833;MAF_USDA=5.172
NC_035098.1	46378700	.	T	C	.	.	MAF_USDA=3.448
NC_035098.1	46378748	.	C	T	.	.	MAF_USDA=2.586
NC_035098.1	46378761	.	G	A	.	.	MAF_USDA=4.31
NC_035098.1	46378934	.	A	T	.	.	MAF_INRAE=12.658
NC_035098.1	46378961	.	A	C	.	.	MAF_USDA=27.869
NC_035098.1	46379130	.	C	G	.	.	MAF_USDA=16.471
NC_035098.1	46379138	.	C	T	.	.	MAF_USDA=6.557
NC_035098.1	46379144	.	C	T	.	.	MAF_USDA=3.279
NC_035098.1	46379170	.	T	C	.	.	MAF_INRAE=6.667;MAF_USDA=7.647
NC_035098.1	46379181	.	T	G	.	.	MAF_INRAE=3.165;MAF_USDA=6.471
NC_035098.1	46379203	.	A	G	.	.	MAF_INRAE=8.861;MAF_USDA=13.529
NC_035098.1	46379313	.	T	A	.	.	MAF_INRAE=27.848;MAF_USDA=8.824
NC_035098.1	46379315	.	A	T	.	.	MAF_INRAE=21.667;MAF_USDA=10.0
NC_035098.1	46379317	.	T	C	.	.	MAF_USDA=2.459
NC_035098.1	46379343	.	C	A	.	.	MAF_USDA=3.279
NC_035098.1	46379369	.	G	A	.	.	MAF_USDA=3.279
NC_035098.1	46379386	.	A	G	.	.	MAF_INRAE=23.418;MAF_USDA=34.118
NC_035098.1	46379393	.	C	G	.	.	MAF_USDA=6.557
NC_035098.1	46379397	.	C	A	.	.	MAF_USDA=7.377
NC_035098.1	46379401	.	A	G	.	.	MAF_USDA=6.557
NC_035098.1	46379414	.	T	G	.	.	MAF_USDA=3.279
NC_035098.1	46379420	.	T	A	.	.	MAF_USDA=7.377
NC_035098.1	46379455	.	T	G	.	.	MAF_USDA=3.279
NC_035098.1	46379483	.	G	C	.	.	MAF_USDA=3.279
NC_035098.1	46379486	.	C	G	.	.	MAF_INRAE=10.526;MAF_USDA=10.588
NC_035098.1	46379510	.	A	T	.	.	MAF_USDA=3.279
NC_035098.1	46379515	.	C	A	.	.	MAF_USDA=3.279
NC_035098.1	46379553	.	G	T	.	.	MAF_USDA=4.098
NC_035098.1	46379577	.	C	T	.	.	MAF_USDA=2.083
NC_035098.1	46379578	.	C	T	.	.	MAF_USDA=3.279
NC_035098.1	46379596	.	T	G	.	.	MAF_USDA=3.279
NC_035098.1	46379611	.	G	A	.	.	MAF_USDA=2.459
NC_035098.1	46379629	.	A	G	.	.	MAF_USDA=2.459
NC_035098.1	46379635	.	C	T	.	.	MAF_USDA=14.583
NC_035098.1	46379642	.	A	G	.	.	MAF_USDA=37.5
NC_035098.1	46379661	.	C	T	.	.	MAF_USDA=16.667
NC_035098.1	46379739	.	G	A	.	.	MAF_INRAE=21.053;MAF_USDA=35.417
NC_035098.1	46379747	.	C	G	.	.	MAF_USDA=4.167
NC_035098.1	46379753	.	T	C	.	.	MAF_INRAE=21.053;MAF_USDA=12.5
NC_035098.1	46379776	.	T	G	.	.	MAF_INRAE=21.053;MAF_USDA=37.5
NC_035098.1	46379802	.	G	A	.	.	MAF_USDA=4.167
NC_035098.1	46379822	.	C	A	.	.	MAF_INRAE=21.053;MAF_USDA=7.143
NC_035098.1	46379823	.	G	A	.	.	MAF_USDA=1.667
NC_035098.1	46379830	.	G	A	.	.	MAF_INRAE=21.053;MAF_USDA=6.707
NC_035098.1	46379859	.	G	T	.	.	MAF_USDA=4.167
NC_035098.1	46379863	.	T	C	.	.	MAF_INRAE=21.053;MAF_USDA=6.25
NC_035098.1	46379898	.	C	T	.	.	MAF_INRAE=21.053;MAF_USDA=6.25
NC_035098.1	46379923	.	T	G	.	.	MAF_USDA=39.583
NC_035098.1	46379949	.	T	G	.	.	MAF_USDA=39.583
NC_035098.1	46380008	.	C	A	.	.	MAF_USDA=17.647
NC_035098.1	46380016	.	A	G	.	.	MAF_USDA=5.085
NC_035098.1	46380019	.	A	C	.	.	MAF_USDA=5.422
NC_035098.1	46380027	.	C	T	.	.	MAF_USDA=5.422
NC_035098.1	46380130	.	C	T	.	.	MAF_INRAE=5.833
NC_035098.1	46380217	.	C	A	.	.	MAF_USDA=3.279
NC_035098.1	46380220	.	T	C	.	.	MAF_USDA=1.639
NC_035098.1	46380228	.	C	A	.	.	MAF_USDA=2.459
NC_035098.1	46380230	.	T	C	.	.	MAF_INRAE=10.833;MAF_USDA=5.294
NC_035098.1	46380233	.	T	A	.	.	MAF_INRAE=6.667;MAF_USDA=9.412
NC_035098.1	46380242	.	C	G	.	.	MAF_USDA=2.459
NC_035098.1	46380261	.	A	T	.	.	MAF_USDA=2.459
NC_035098.1	46380306	.	C	A	.	.	MAF_INRAE=11.392;MAF_USDA=3.279
NC_035098.1	46380320	.	A	T	.	.	MAF_USDA=2.459
NC_035098.1	46380338	.	A	C	.	.	MAF_USDA=2.459
NC_035098.1	46380345	.	A	G	.	.	MAF_USDA=2.459
NC_035098.1	46380364	.	C	T	.	.	MAF_USDA=2.083
NC_035098.1	46380547	.	A	G	.	.	MAF_USDA=8.197
NC_035098.1	46380556	.	C	A	.	.	MAF_USDA=5.294
NC_035098.1	46380628	.	G	A	.	.	MAF_USDA=5.294
NC_035098.1	46380820	.	A	G	.	.	MAF_USDA=16.667
NC_035098.1	46381457	.	G	A	.	.	MAF_USDA=2.459
NC_035098.1	46381523	.	G	T	.	.	MAF_USDA=1.639
NC_035098.1	46381532	.	A	T	.	.	MAF_USDA=2.459
NC_035098.1	46381799	.	C	T	.	.	MAF_USDA=6.557
NC_035098.1	46381826	.	G	T	.	.	MAF_INRAE=37.5;MAF_USDA=43.75
NC_035098.1	46381835	.	A	C	.	.	MAF_USDA=2.459
NC_035098.1	46381901	.	G	T	.	.	MAF_INRAE=5.0;MAF_USDA=4.918
NC_035098.1	46381963	.	G	A	.	.	MAF_USDA=3.279
NC_035098.1	46381997	.	T	C	.	.	MAF_USDA=4.098
NC_035098.1	46382000	.	T	C	.	.	MAF_INRAE=7.5;MAF_USDA=7.647
NC_035098.1	46382012	.	G	A	.	.	MAF_INRAE=5.0
NC_035098.1	46382017	.	A	G	.	.	MAF_USDA=4.098
NC_035098.1	46382021	.	A	G	.	.	MAF_USDA=4.098
NC_035098.1	46382024	.	T	G	.	.	MAF_INRAE=7.5;MAF_USDA=8.235
NC_035098.1	46382031	.	G	A	.	.	MAF_USDA=1.639
NC_035098.1	46382052	.	C	G	.	.	MAF_INRAE=5.263;MAF_USDA=8.333
NC_035098.1	46382065	.	G	A	.	.	MAF_USDA=2.459
NC_035098.1	46382070	.	C	G	.	.	MAF_USDA=2.459
NC_035098.1	46382089	.	G	A	.	.	MAF_USDA=2.459
NC_035098.1	46382090	.	A	T	.	.	MAF_INRAE=10.833;MAF_USDA=5.882
NC_035098.1	46382101	.	T	A	.	.	MAF_INRAE=8.333;MAF_USDA=7.377
NC_035098.1	46382102	.	G	T	.	.	MAF_INRAE=8.333;MAF_USDA=7.377
NC_035098.1	46382110	.	G	A	.	.	MAF_INRAE=8.333;MAF_USDA=5.882
NC_035098.1	46382113	.	G	T	.	.	MAF_INRAE=7.5;MAF_USDA=7.377
NC_035098.1	46382125	.	T	C	.	.	MAF_INRAE=12.5
NC_035098.1	46382168	.	G	C	.	.	MAF_USDA=3.529
NC_035098.1	46382179	.	A	G	.	.	MAF_INRAE=10.833;MAF_USDA=5.294
NC_035098.1	46382199	.	C	T	.	.	MAF_USDA=2.459
NC_035098.1	46382201	.	T	G	.	.	MAF_USDA=2.459
NC_035098.1	46382294	.	G	A	.	.	MAF_INRAE=10.833;MAF_USDA=5.882
NC_035098.1	46382321	.	T	C	.	.	MAF_USDA=14.118
NC_035098.1	46382348	.	G	A	.	.	MAF_USDA=5.882
NC_035098.1	46382466	.	T	C	.	.	MAF_INRAE=7.5;MAF_USDA=6.25
NC_035098.1	46382485	.	A	T	.	.	MAF_INRAE=7.5;MAF_USDA=6.471
NC_035098.1	46382494	.	T	G	.	.	MAF_INRAE=5.696;MAF_USDA=5.738
NC_035098.1	46382495	.	C	G	.	.	MAF_USDA=1.639
NC_035098.1	46382543	.	T	A	.	.	MAF_INRAE=28.481;MAF_USDA=21.176
NC_035098.1	46382555	.	T	A	.	.	MAF_INRAE=5.0;MAF_USDA=5.294
NC_035098.1	46382603	.	G	A	.	.	MAF_USDA=3.279
NC_035098.1	46382623	.	A	G	.	.	MAF_INRAE=1.667;MAF_USDA=3.279
NC_035098.1	46382624	.	G	A	.	.	MAF_INRAE=1.667;MAF_USDA=3.279
NC_035098.1	46382666	.	T	C	.	.	MAF_INRAE=43.038;MAF_USDA=31.176
NC_035098.1	46382693	.	G	A	.	.	MAF_INRAE=10.833;MAF_USDA=7.059
NC_035098.1	46382773	.	T	G	.	.	MAF_USDA=2.459
NC_035098.1	46382805	.	C	A	.	.	MAF_INRAE=2.5
NC_035098.1	46382857	.	G	C	.	.	MAF_USDA=4.706
NC_035098.1	46382865	.	A	C	.	.	MAF_USDA=3.529
NC_035098.1	46382885	.	A	C	.	.	MAF_USDA=2.459
NC_035098.1	46382934	.	C	A	.	.	MAF_USDA=4.118
NC_035098.1	46382942	.	T	A	.	.	MAF_USDA=4.098
NC_035098.1	46382943	.	G	A	.	.	MAF_USDA=4.098
NC_035098.1	46382949	.	C	T	.	.	MAF_USDA=4.098
NC_035098.1	46382984	.	T	C	.	.	MAF_USDA=4.118
NC_035098.1	46383074	.	T	C	.	.	MAF_INRAE=23.684
NC_035098.1	46383132	.	A	C	.	.	MAF_INRAE=3.333
NC_035098.1	46383271	.	T	A	.	.	MAF_USDA=5.738
NC_035098.1	46383288	.	G	A	.	.	MAF_USDA=4.098
NC_035098.1	46386927	.	A	G	.	.	MAF_USDA=39.583
NC_035098.1	46387045	.	G	T	.	.	MAF_USDA=4.167
NC_035098.1	46387099	.	T	C	.	.	MAF_INRAE=5.833
NC_035098.1	46387100	.	T	C	.	.	MAF_INRAE=5.833
NC_035098.1	46387104	.	G	A	.	.	MAF_USDA=3.333
NC_035098.1	46387234	.	A	G	.	.	MAF_INRAE=5.263;MAF_USDA=16.265
NC_035098.1	46387241	.	T	C	.	.	MAF_USDA=1.695
NC_035098.1	46387267	.	A	C	.	.	MAF_USDA=6.25
NC_035098.1	46387284	.	T	A	.	.	MAF_INRAE=5.263;MAF_USDA=19.277
NC_035098.1	46387291	.	GTATATATAG	GTATATATAA	.	.	MAF_USDA=30.435
NC_035098.1	46387329	.	C	T	.	.	MAF_USDA=12.5
NC_035098.1	46387363	.	T	A	.	.	MAF_USDA=20.833
NC_035098.1	46387370	.	C	A	.	.	MAF_USDA=50.0
NC_035098.1	46387435	.	C	A	.	.	MAF_USDA=4.167
NC_035098.1	46387471	.	A	T	.	.	MAF_USDA=25.0
NC_035098.1	46389351	.	G	T	.	.	MAF_USDA=8.333
NC_035098.1	46389430	.	G	A	.	.	MAF_USDA=47.917
NC_035098.1	46389474	.	C	A	.	.	MAF_INRAE=7.5;MAF_USDA=4.167
NC_035098.1	46389496	.	C	T	.	.	MAF_USDA=50.0
NC_035098.1	46389515	.	T	A	.	.	MAF_USDA=8.333
NC_035098.1	46389528	.	G	C	.	.	MAF_INRAE=8.333;MAF_USDA=4.167
NC_035098.1	46389569	.	G	A	.	.	MAF_USDA=35.417
NC_035098.1	46389577	.	C	G	.	.	MAF_USDA=43.75
NC_035098.1	46389608	.	C	T	.	.	MAF_INRAE=2.5;MAF_USDA=6.25
NC_035098.1	46389801	.	G	T	.	.	MAF_INRAE=38.333;MAF_USDA=47.917
NC_035098.1	46390060	.	T	A	.	.	MAF_INRAE=7.5
NC_035098.1	46390091	.	T	A	.	.	MAF_INRAE=40.0
NC_035098.1	46390154	.	C	A	.	.	MAF_INRAE=2.5
NC_035098.1	46390217	.	C	G	.	.	MAF_INRAE=15.0
NC_035098.1	46390316	.	T	C	.	.	MAF_INRAE=46.667
NC_035098.1	46390606	.	T	C	.	.	MAF_INRAE=40.833
NC_035098.1	46390633	.	C	T	.	.	MAF_INRAE=2.5
NC_035098.1	46390922	.	C	T	.	.	MAF_USDA=31.25
NC_035098.1	46391402	.	C	T	.	.	MAF_USDA=22.917
NC_035098.1	46391451	.	A	T	.	.	MAF_USDA=50.0
NC_035098.1	46391691	.	C	T	.	.	MAF_INRAE=23.684;MAF_USDA=4.167
NC_035098.1	46392256	.	G	T	.	.	MAF_USDA=47.917
NC_035098.1	46392365	.	C	T	.	.	MAF_INRAE=1.667
NC_035098.1	46392418	.	G	T	.	.	MAF_INRAE=10.759;MAF_USDA=9.412
NC_035098.1	46392476	.	A	C	.	.	MAF_USDA=3.279
NC_035098.1	46392520	.	T	A	.	.	MAF_USDA=3.279
NC_035098.1	46392521	.	G	A	.	.	MAF_USDA=2.459
NC_035098.1	46392534	.	A	G	.	.	MAF_INRAE=5.263;MAF_USDA=4.167
NC_035098.1	46392566	.	T	G	.	.	MAF_USDA=1.667
NC_035098.1	46392680	.	C	A	.	.	MAF_INRAE=8.861;MAF_USDA=16.667
NC_035098.1	46392713	.	A	C	.	.	MAF_INRAE=43.038;MAF_USDA=47.917
NC_035098.1	46392803	.	C	T	.	.	MAF_INRAE=26.316;MAF_USDA=4.167
NC_035098.1	46392943	.	C	G	.	.	MAF_INRAE=5.263
NC_035098.1	46392998	.	C	T	.	.	MAF_USDA=2.5
NC_035098.1	46393085	.	G	C	.	.	MAF_USDA=2.976
NC_035098.1	46393115	.	T	A	.	.	MAF_INRAE=45.833;MAF_USDA=47.619
NC_035098.1	46393158	.	G	A	.	.	MAF_USDA=1.639
NC_035098.1	46393228	.	C	T	.	.	MAF_INRAE=15.789
NC_035098.1	46393242	.	G	T	.	.	MAF_INRAE=42.105;MAF_USDA=50.0
NC_035098.1	46393267	.	A	G	.	.	MAF_INRAE=43.333;MAF_USDA=50.0
NC_035098.1	46393273	.	T	A	.	.	MAF_INRAE=43.333;MAF_USDA=50.0
NC_035098.1	46393277	.	C	A	.	.	MAF_USDA=4.167
NC_035098.1	46393423	.	A	G	.	.	MAF_INRAE=8.228;MAF_USDA=17.47
NC_035098.1	46393441	.	A	T	.	.	MAF_INRAE=49.367;MAF_USDA=42.771
NC_035098.1	46393462	.	G	A	.	.	MAF_USDA=6.78
NC_035098.1	46393476	.	A	G	.	.	MAF_USDA=5.0
NC_035098.1	46393523	.	T	A	.	.	MAF_INRAE=48.101;MAF_USDA=22.619
NC_035098.1	46393531	.	G	A	.	.	MAF_INRAE=8.228;MAF_USDA=14.583
NC_035098.1	46393533	.	C	T	.	.	MAF_USDA=5.952
NC_035098.1	46393565	.	C	A	.	.	MAF_USDA=1.639
NC_035098.1	46393634	.	G	A	.	.	MAF_USDA=1.639
NC_035098.1	46393768	.	T	G	.	.	MAF_INRAE=18.987;MAF_USDA=7.143
NC_035098.1	46393769	.	T	G	.	.	MAF_INRAE=49.367;MAF_USDA=42.857
NC_035098.1	46394224	.	T	A	.	.	MAF_USDA=27.711
NC_035098.1	46394265	.	C	T	.	.	MAF_INRAE=42.105;MAF_USDA=31.928
NC_035098.1	46394266	.	A	G	.	.	MAF_INRAE=10.526;MAF_USDA=10.843
NC_035098.1	46394291	.	G	A	.	.	MAF_USDA=4.167
NC_035098.1	46394298	.	T	G	.	.	MAF_USDA=5.0
NC_035098.1	46394310	.	C	T	.	.	MAF_INRAE=42.105;MAF_USDA=27.976
NC_035098.1	46394351	.	G	A	.	.	MAF_INRAE=8.228;MAF_USDA=16.867
NC_035098.1	46394392	.	A	C	.	.	MAF_INRAE=42.405;MAF_USDA=26.19
NC_035098.1	46394394	.	A	G	.	.	MAF_USDA=1.667
NC_035098.1	46394395	.	A	C	.	.	MAF_USDA=3.333
NC_035098.1	46394398	.	T	G	.	.	MAF_INRAE=21.053;MAF_USDA=19.643
NC_035098.1	46394420	.	C	A	.	.	MAF_INRAE=12.025;MAF_USDA=8.824
NC_035098.1	46394434	.	G	T	.	.	MAF_USDA=2.459
NC_035098.1	46394463	.	T	A	.	.	MAF_INRAE=49.367;MAF_USDA=44.048
NC_035098.1	46394527	.	G	T	.	.	MAF_INRAE=50.0;MAF_USDA=47.059
NC_035098.1	46394528	.	A	C	.	.	MAF_INRAE=3.165;MAF_USDA=6.25
NC_035098.1	46394555	.	C	A	.	.	MAF_USDA=4.098
NC_035098.1	46394560	.	G	T	.	.	MAF_USDA=3.279
NC_035098.1	46394575	.	A	C	.	.	MAF_INRAE=15.789;MAF_USDA=30.0
NC_035098.1	46394586	.	T	G	.	.	MAF_INRAE=42.105;MAF_USDA=27.059
NC_035098.1	46394597	.	C	G	.	.	MAF_USDA=50.0
NC_035098.1	46394598	.	C	A	.	.	MAF_USDA=50.0
NC_035098.1	46394661	.	A	G	.	.	MAF_USDA=9.016
NC_035098.1	46394666	.	A	T	.	.	MAF_USDA=8.197
NC_035098.1	46394676	.	C	T	.	.	MAF_USDA=2.459
NC_035098.1	46394686	.	C	T	.	.	MAF_USDA=7.143
NC_035098.1	46394688	.	G	T	.	.	MAF_USDA=8.333
NC_035098.1	46394701	.	A	C	.	.	MAF_USDA=1.639
NC_035098.1	46394731	.	C	T	.	.	MAF_USDA=7.377
NC_035098.1	46394742	.	C	T	.	.	MAF_USDA=2.459
NC_035098.1	46394753	.	C	T	.	.	MAF_USDA=2.459
NC_035098.1	46394754	.	C	A	.	.	MAF_USDA=2.459
NC_035098.1	46394807	.	A	G	.	.	MAF_USDA=6.25
NC_035098.1	46394889	.	T	C	.	.	MAF_USDA=47.917
NC_035098.1	46394912	.	T	C	.	.	MAF_USDA=47.917
NC_035098.1	46394949	.	G	C	.	.	MAF_USDA=50.0
NC_035098.1	46394952	.	C	T	.	.	MAF_USDA=1.667
NC_035098.1	46394984	.	C	G	.	.	MAF_USDA=4.167
NC_035098.1	46394995	.	G	A	.	.	MAF_USDA=4.167
NC_035098.1	46395055	.	T	C	.	.	MAF_INRAE=40.0;MAF_USDA=49.405
NC_035098.1	46395064	.	C	T	.	.	MAF_INRAE=7.5;MAF_USDA=7.738
NC_035098.1	46395145	.	A	G	.	.	MAF_INRAE=50.0;MAF_USDA=18.235
NC_035098.1	46395165	.	C	T	.	.	MAF_INRAE=9.494;MAF_USDA=2.083
NC_035098.1	46395181	.	G	C	.	.	MAF_INRAE=48.734;MAF_USDA=20.0
NC_035098.1	46395196	.	A	G	.	.	MAF_USDA=1.639
NC_035098.1	46395315	.	C	T	.	.	MAF_INRAE=15.823;MAF_USDA=5.294
NC_035098.1	46395363	.	C	A	.	.	MAF_INRAE=12.025;MAF_USDA=6.471
NC_035098.1	46395389	.	A	T	.	.	MAF_INRAE=3.165;MAF_USDA=6.25
NC_035098.1	46395445	.	T	C	.	.	MAF_INRAE=34.167
NC_035098.1	46395465	.	G	T	.	.	MAF_INRAE=3.333
NC_035098.1	46395490	.	A	C	.	.	MAF_INRAE=45.833
NC_035098.1	46395496	.	G	T	.	.	MAF_INRAE=44.167
NC_035098.1	46395510	.	A	C	.	.	MAF_INRAE=47.5
NC_035098.1	46395530	.	T	G	.	.	MAF_INRAE=23.333
NC_035098.1	46395593	.	A	G	.	.	MAF_INRAE=39.167
NC_035098.1	46395619	.	C	G	.	.	MAF_INRAE=26.316
NC_035098.1	46395648	.	C	T	.	.	MAF_USDA=7.377
NC_035098.1	46395671	.	A	T	.	.	MAF_INRAE=5.0;MAF_USDA=9.016
NC_035098.1	46395736	.	G	A	.	.	MAF_INRAE=48.734;MAF_USDA=31.765
NC_035098.1	46395778	.	G	T	.	.	MAF_USDA=4.098
NC_035098.1	46395790	.	G	A	.	.	MAF_USDA=9.016
NC_035098.1	46395845	.	A	T	.	.	MAF_INRAE=8.228;MAF_USDA=38.824
NC_035098.1	46395862	.	A	G	.	.	MAF_INRAE=49.367;MAF_USDA=34.118
NC_035098.1	46395938	.	T	C	.	.	MAF_INRAE=6.962;MAF_USDA=2.941
NC_035098.1	46395941	.	A	T	.	.	MAF_USDA=11.475
NC_035098.1	46396001	.	C	A	.	.	MAF_USDA=9.412
NC_035098.1	46396018	.	C	T	.	.	MAF_INRAE=48.734;MAF_USDA=46.471
NC_035098.1	46396019	.	G	T	.	.	MAF_INRAE=11.392
NC_035098.1	46396029	.	G	A	.	.	MAF_INRAE=42.405;MAF_USDA=29.412
NC_035098.1	46396045	.	C	A	.	.	MAF_INRAE=5.833;MAF_USDA=17.647
NC_035098.1	46396142	.	T	C	.	.	MAF_INRAE=9.167;MAF_USDA=24.405
NC_035098.1	46396152	.	G	A	.	.	MAF_USDA=6.557
NC_035098.1	46396170	.	G	A	.	.	MAF_INRAE=21.519;MAF_USDA=42.262
NC_035098.1	46396193	.	G	A	.	.	MAF_USDA=1.639
NC_035098.1	46396209	.	T	A	.	.	MAF_USDA=50.0
NC_035098.1	46396212	.	G	A	.	.	MAF_INRAE=40.833
NC_035098.1	46396218	.	A	C	.	.	MAF_USDA=43.478
NC_035098.1	46396234	.	C	T	.	.	MAF_USDA=10.714
NC_035098.1	46396244	.	C	T	.	.	MAF_INRAE=35.0;MAF_USDA=26.786
NC_035098.1	46396251	.	G	A	.	.	MAF_INRAE=7.5;MAF_USDA=4.167
NC_035098.1	46396257	.	G	T	.	.	MAF_INRAE=35.833;MAF_USDA=22.619
NC_035098.1	46396285	.	C	T	.	.	MAF_USDA=13.69
NC_035098.1	46396305	.	A	T	.	.	MAF_INRAE=49.167;MAF_USDA=14.881
NC_035098.1	46396317	.	A	T	.	.	MAF_INRAE=5.833;MAF_USDA=16.071
NC_035098.1	46396370	.	C	T	.	.	MAF_INRAE=5.833;MAF_USDA=13.095
NC_035098.1	46396410	.	G	A	.	.	MAF_INRAE=5.263
NC_035098.1	46396492	.	A	G	.	.	MAF_INRAE=41.772;MAF_USDA=35.882
NC_035098.1	46396500	.	G	A	.	.	MAF_INRAE=42.405;MAF_USDA=35.882
NC_035098.1	46396506	.	C	T	.	.	MAF_INRAE=11.392;MAF_USDA=8.824
NC_035098.1	46396568	.	C	T	.	.	MAF_INRAE=15.789;MAF_USDA=10.588
NC_035098.1	46396699	.	T	C	.	.	MAF_INRAE=5.833;MAF_USDA=13.529
NC_035098.1	46396780	.	A	G	.	.	MAF_USDA=6.667
NC_035098.1	46396834	.	A	C	.	.	MAF_INRAE=15.789;MAF_USDA=15.294
NC_035098.1	46396835	.	T	C	.	.	MAF_USDA=15.294
NC_035098.1	46396862	.	T	C	.	.	MAF_INRAE=17.5;MAF_USDA=41.667
NC_035098.1	46396865	.	G	T	.	.	MAF_INRAE=8.861;MAF_USDA=16.471
NC_035098.1	46396889	.	C	A	.	.	MAF_USDA=6.557
NC_035098.1	46396901	.	G	A	.	.	MAF_INRAE=3.165;MAF_USDA=8.235
NC_035098.1	46396919	.	T	C	.	.	MAF_INRAE=5.833;MAF_USDA=17.059
NC_035098.1	46397031	.	C	T	.	.	MAF_INRAE=5.696;MAF_USDA=13.69
NC_035098.1	46397136	.	C	T	.	.	MAF_USDA=8.197
NC_035098.1	46397199	.	C	T	.	.	MAF_USDA=15.854
NC_035098.1	46397204	.	G	C	.	.	MAF_USDA=1.667
NC_035098.1	46397206	.	G	T	.	.	MAF_USDA=1.667
NC_035098.1	46397215	.	T	C	.	.	MAF_USDA=20.122
NC_035098.1	46397224	.	C	T	.	.	MAF_USDA=1.667
NC_035098.1	46397225	.	G	A	.	.	MAF_USDA=6.098
NC_035098.1	46397234	.	G	A	.	.	MAF_USDA=1.667
NC_035098.1	46397289	.	C	T	.	.	MAF_USDA=4.321
NC_035098.1	46397314	.	A	T	.	.	MAF_USDA=12.963
NC_035098.1	46397381	.	T	G	.	.	MAF_USDA=4.545
NC_035098.1	46397388	.	G	C	.	.	MAF_USDA=27.273
NC_035098.1	46397407	.	T	C	.	.	MAF_INRAE=31.579
NC_035098.1	46397422	.	GGAGTATC	GGAGTATT	.	.	MAF_USDA=8.333
NC_035098.1	46397429	.	C	T	.	.	MAF_INRAE=5.833
NC_035098.1	46397457	.	C	G	.	.	MAF_INRAE=11.392;MAF_USDA=10.417
NC_035098.1	46397472	.	A	G	.	.	MAF_INRAE=12.025;MAF_USDA=5.357
NC_035098.1	46397483	.	A	G	.	.	MAF_INRAE=42.405;MAF_USDA=29.762
NC_035098.1	46397497	.	A	G	.	.	MAF_USDA=8.929
NC_035098.1	46397515	.	C	A	.	.	MAF_USDA=4.167
NC_035098.1	46397517	.	A	G	.	.	MAF_USDA=2.5
NC_035098.1	46397520	.	G	T	.	.	MAF_INRAE=2.5;MAF_USDA=19.643
NC_035098.1	46397556	.	C	A	.	.	MAF_USDA=3.571
NC_035098.1	46397560	.	G	T	.	.	MAF_USDA=2.5
NC_035098.1	46397584	.	G	A	.	.	MAF_INRAE=15.789;MAF_USDA=17.857
NC_035098.1	46397605	.	G	A	.	.	MAF_USDA=3.571
NC_035098.1	46397652	.	C	T	.	.	MAF_INRAE=10.526;MAF_USDA=2.5
NC_035098.1	46397679	.	T	C	.	.	MAF_USDA=3.529
NC_035098.1	46397681	.	G	A	.	.	MAF_USDA=4.167
NC_035098.1	46397713	.	G	A	.	.	MAF_USDA=3.529
NC_035098.1	46397785	.	G	A	.	.	MAF_USDA=3.279
NC_035098.1	46397810	.	C	A	.	.	MAF_INRAE=48.734;MAF_USDA=47.059
NC_035098.1	46397814	.	G	A	.	.	MAF_USDA=8.235
NC_035098.1	46397825	.	T	C	.	.	MAF_INRAE=48.734;MAF_USDA=47.059
NC_035098.1	46397871	.	G	C	.	.	MAF_INRAE=44.937;MAF_USDA=24.39
NC_035098.1	46397880	.	C	T	.	.	MAF_INRAE=44.937;MAF_USDA=26.829
NC_035098.1	46397891	.	C	A	.	.	MAF_USDA=3.279
NC_035098.1	46397952	.	T	G	.	.	MAF_USDA=17.213
NC_035098.1	46397969	.	C	G	.	.	MAF_USDA=3.279
NC_035098.1	46397979	.	T	G	.	.	MAF_USDA=4.706
NC_035098.1	46397982	.	T	G	.	.	MAF_INRAE=26.316;MAF_USDA=12.941
NC_035098.1	46397990	.	G	A	.	.	MAF_USDA=14.754
NC_035098.1	46398018	.	A	T	.	.	MAF_INRAE=15.789;MAF_USDA=14.118
NC_035098.1	46398021	.	C	T	.	.	MAF_USDA=14.118
NC_035098.1	46398039	.	T	C	.	.	MAF_INRAE=15.789;MAF_USDA=22.131
NC_035098.1	46398064	.	C	A	.	.	MAF_INRAE=5.263
NC_035098.1	46398088	.	C	T	.	.	MAF_USDA=14.754
NC_035098.1	46398094	.	T	A	.	.	MAF_USDA=6.557
NC_035098.1	46398097	.	T	C	.	.	MAF_USDA=10.417
NC_035098.1	46398114	.	A	G	.	.	MAF_USDA=1.639
NC_035098.1	46398118	.	C	T	.	.	MAF_USDA=14.754
NC_035098.1	46398165	.	T	A	.	.	MAF_USDA=17.5
NC_035098.1	46398181	.	T	C	.	.	MAF_USDA=13.333
NC_035098.1	46398185	.	G	A	.	.	MAF_INRAE=11.392;MAF_USDA=5.357
NC_035098.1	46398234	.	A	T	.	.	MAF_USDA=10.169
NC_035098.1	46398286	.	C	A	.	.	MAF_USDA=1.639
NC_035098.1	46398322	.	T	A	.	.	MAF_USDA=1.639
NC_035098.1	46398381	.	A	T	.	.	MAF_USDA=6.557
NC_035098.1	46398466	.	A	G	.	.	MAF_USDA=12.295
NC_035098.1	46398502	.	G	A	.	.	MAF_INRAE=6.667;MAF_USDA=32.941
NC_035098.1	46398547	.	A	G	.	.	MAF_INRAE=5.0;MAF_USDA=5.833
NC_035098.1	46398570	.	G	A	.	.	MAF_INRAE=5.696;MAF_USDA=6.25
NC_035098.1	46398676	.	C	T	.	.	MAF_USDA=2.083
NC_035098.1	46398832	.	G	A	.	.	MAF_USDA=4.167
NC_035098.1	46398883	.	G	T	.	.	MAF_USDA=9.836
NC_035098.1	46398928	.	G	A	.	.	MAF_INRAE=1.667
NC_035098.1	46399234	.	A	G	.	.	MAF_USDA=47.917
NC_035098.1	46399249	.	G	T	.	.	MAF_USDA=41.667
NC_035098.1	46399423	.	C	T	.	.	MAF_INRAE=15.0
NC_035098.1	46399440	.	A	G	.	.	MAF_INRAE=14.167;MAF_USDA=41.566
NC_035098.1	46399444	.	A	G	.	.	MAF_INRAE=14.167;MAF_USDA=41.566
NC_035098.1	46399447	.	G	T	.	.	MAF_USDA=1.695
NC_035098.1	46399481	.	C	T	.	.	MAF_USDA=19.492
NC_035098.1	46399545	.	G	T	.	.	MAF_USDA=4.167
NC_035098.1	46399588	.	C	G	.	.	MAF_USDA=20.833
NC_035098.1	46399699	.	A	G	.	.	MAF_USDA=10.588
NC_035098.1	46399741	.	C	T	.	.	MAF_USDA=36.31
NC_035098.1	46399768	.	G	A	.	.	MAF_USDA=7.738
NC_035098.1	46399845	.	T	C	.	.	MAF_USDA=2.542
NC_035098.1	46399922	.	C	A	.	.	MAF_INRAE=2.5;MAF_USDA=10.366
NC_035098.1	46399951	.	T	A	.	.	MAF_USDA=2.542
NC_035098.1	46399963	.	T	A	.	.	MAF_INRAE=49.367;MAF_USDA=16.667
NC_035098.1	46399987	.	G	A	.	.	MAF_USDA=1.667
NC_035098.1	46400011	.	A	G	.	.	MAF_INRAE=22.152;MAF_USDA=10.588
NC_035098.1	46400074	.	C	T	.	.	MAF_USDA=2.353
NC_035098.1	46400255	.	T	C	.	.	MAF_INRAE=12.025;MAF_USDA=4.167
NC_035098.1	46400261	.	G	A	.	.	MAF_INRAE=35.443;MAF_USDA=38.824
NC_035098.1	46400265	.	C	T	.	.	MAF_INRAE=14.167;MAF_USDA=32.941
NC_035098.1	46400275	.	T	G	.	.	MAF_USDA=4.098
NC_035098.1	46400305	.	A	G	.	.	MAF_USDA=3.279
NC_035098.1	46400321	.	T	C	.	.	MAF_USDA=1.639
NC_035098.1	46400376	.	G	A	.	.	MAF_INRAE=15.823;MAF_USDA=32.941
NC_035098.1	46400395	.	G	C	.	.	MAF_INRAE=11.392;MAF_USDA=4.098
NC_035098.1	46400419	.	C	T	.	.	MAF_USDA=4.167
NC_035098.1	46400452	.	A	T	.	.	MAF_INRAE=5.0;MAF_USDA=31.765
NC_035098.1	46400476	.	A	G	.	.	MAF_INRAE=10.759;MAF_USDA=34.118
NC_035098.1	46400491	.	C	T	.	.	MAF_INRAE=10.759;MAF_USDA=34.118
NC_035098.1	46400535	.	A	C	.	.	MAF_INRAE=34.81;MAF_USDA=45.882
NC_035098.1	46400702	.	C	T	.	.	MAF_USDA=1.695
NC_035098.1	46401043	.	A	T	.	.	MAF_USDA=6.522
NC_035098.1	46401125	.	G	T	.	.	MAF_USDA=8.333
NC_035098.1	46401138	.	A	T	.	.	MAF_USDA=4.167
NC_035098.1	46401208	.	A	T	.	.	MAF_INRAE=8.861;MAF_USDA=24.118
NC_035098.1	46401264	.	C	A	.	.	MAF_INRAE=11.392;MAF_USDA=4.706
NC_035098.1	46401267	.	T	C	.	.	MAF_INRAE=6.667;MAF_USDA=4.706
NC_035098.1	46401361	.	C	A	.	.	MAF_INRAE=48.734;MAF_USDA=41.667
NC_035098.1	46401365	.	C	G	.	.	MAF_USDA=12.5
NC_035098.1	46401375	.	G	A	.	.	MAF_INRAE=7.5;MAF_USDA=4.167
NC_035098.1	46401394	.	C	T	.	.	MAF_INRAE=35.443;MAF_USDA=30.357
NC_035098.1	46401472	.	T	C	.	.	MAF_INRAE=46.203;MAF_USDA=13.095
NC_035098.1	46401502	.	T	A	.	.	MAF_INRAE=48.101;MAF_USDA=18.824
NC_035098.1	46401557	.	A	G	.	.	MAF_INRAE=12.025;MAF_USDA=6.557
NC_035098.1	46401569	.	C	T	.	.	MAF_INRAE=13.291;MAF_USDA=13.529
NC_035098.1	46401708	.	G	C	.	.	MAF_INRAE=44.304;MAF_USDA=22.941
NC_035098.1	46401712	.	C	T	.	.	MAF_INRAE=25.316;MAF_USDA=32.941
NC_035098.1	46401763	.	G	C	.	.	MAF_INRAE=31.579;MAF_USDA=8.235
NC_035098.1	46401779	.	T	G	.	.	MAF_INRAE=5.833
NC_035098.1	46401831	.	C	A	.	.	MAF_USDA=3.279
NC_035098.1	46401836	.	G	T	.	.	MAF_INRAE=9.494;MAF_USDA=2.941
NC_035098.1	46401838	.	A	C	.	.	MAF_INRAE=12.025;MAF_USDA=10.0
NC_035098.1	46401880	.	C	T	.	.	MAF_USDA=5.882
NC_035098.1	46401909	.	A	T	.	.	MAF_USDA=17.647
NC_035098.1	46401910	.	A	T	.	.	MAF_USDA=4.918
NC_035098.1	46401979	.	G	A	.	.	MAF_USDA=6.557
NC_035098.1	46401988	.	C	A	.	.	MAF_USDA=6.557
NC_035098.1	46402036	.	T	G	.	.	MAF_INRAE=5.833;MAF_USDA=3.529
NC_035098.1	46402050	.	A	C	.	.	MAF_INRAE=43.671;MAF_USDA=11.765
NC_035098.1	46402064	.	C	A	.	.	MAF_INRAE=43.671;MAF_USDA=11.176
NC_035098.1	46402162	.	T	C	.	.	MAF_INRAE=27.215;MAF_USDA=46.471
NC_035098.1	46402190	.	C	T	.	.	MAF_INRAE=41.139;MAF_USDA=33.529
NC_035098.1	46402227	.	C	A	.	.	MAF_INRAE=14.557;MAF_USDA=4.706
NC_035098.1	46402228	.	A	G	.	.	MAF_INRAE=27.5;MAF_USDA=34.706
NC_035098.1	46402231	.	T	G	.	.	MAF_INRAE=10.833;MAF_USDA=4.706
NC_035098.1	46402251	.	A	G	.	.	MAF_INRAE=14.557;MAF_USDA=5.294
NC_035098.1	46402271	.	T	A	.	.	MAF_INRAE=14.557;MAF_USDA=5.294
NC_035098.1	46402376	.	C	T	.	.	MAF_USDA=2.459
NC_035098.1	46402412	.	G	A	.	.	MAF_INRAE=17.089;MAF_USDA=7.059
NC_035098.1	46402415	.	C	T	.	.	MAF_USDA=1.639
NC_035098.1	46402439	.	T	C	.	.	MAF_INRAE=14.557;MAF_USDA=5.294
NC_035098.1	46402451	.	C	A	.	.	MAF_INRAE=5.263
NC_035098.1	46402457	.	G	T	.	.	MAF_INRAE=9.494;MAF_USDA=2.353
NC_035098.1	46402459	.	A	C	.	.	MAF_USDA=14.118
NC_035098.1	46402488	.	G	T	.	.	MAF_INRAE=22.785;MAF_USDA=41.765
NC_035098.1	46402526	.	C	G	.	.	MAF_INRAE=42.405;MAF_USDA=37.647
NC_035098.1	46402656	.	G	A	.	.	MAF_USDA=3.529
NC_035098.1	46402661	.	A	C	.	.	MAF_INRAE=36.842;MAF_USDA=22.353
NC_035098.1	46402691	.	T	C	.	.	MAF_USDA=8.333
NC_035098.1	46402694	.	T	A	.	.	MAF_USDA=8.333
NC_035098.1	46402756	.	G	T	.	.	MAF_USDA=33.333
NC_035098.1	46402768	.	T	C	.	.	MAF_USDA=22.619
NC_035098.1	46402810	.	T	G	.	.	MAF_INRAE=5.263
NC_035098.1	46403941	.	CG	CA	.	.	MAF_USDA=25.0
NC_035098.1	46403965	.	G	T	.	.	MAF_USDA=4.167
NC_035098.1	46403972	.	G	A	.	.	MAF_USDA=37.5
NC_035098.1	46403994	.	A	T	.	.	MAF_USDA=17.47
NC_035098.1	46404068	.	A	T	.	.	MAF_INRAE=29.747;MAF_USDA=38.824
NC_035098.1	46404090	.	G	A	.	.	MAF_INRAE=13.291;MAF_USDA=4.706
NC_035098.1	46404101	.	G	A	.	.	MAF_INRAE=11.392;MAF_USDA=21.765
NC_035098.1	46404115	.	G	C	.	.	MAF_INRAE=48.734;MAF_USDA=26.471
NC_035098.1	46404118	.	G	A	.	.	MAF_USDA=4.118
NC_035098.1	46404119	.	G	T	.	.	MAF_INRAE=44.167;MAF_USDA=26.471
NC_035098.1	46404208	.	T	C	.	.	MAF_USDA=7.647
NC_035098.1	46404287	.	C	G	.	.	MAF_INRAE=49.367;MAF_USDA=42.771
NC_035098.1	46404305	.	T	G	.	.	MAF_INRAE=9.494;MAF_USDA=3.614
NC_035098.1	46404307	.	C	A	.	.	MAF_INRAE=49.367;MAF_USDA=48.193
NC_035098.1	46404308	.	T	C	.	.	MAF_INRAE=43.333;MAF_USDA=41.566
NC_035098.1	46404314	.	T	G	.	.	MAF_INRAE=49.367;MAF_USDA=48.333
NC_035098.1	46404327	.	C	T	.	.	MAF_USDA=2.542
NC_035098.1	46404380	.	C	T	.	.	MAF_INRAE=29.747;MAF_USDA=37.952
NC_035098.1	46404404	.	C	A	.	.	MAF_INRAE=36.842;MAF_USDA=38.554
NC_035098.1	46404405	.	C	G	.	.	MAF_USDA=38.554
NC_035098.1	46404414	.	G	A	.	.	MAF_INRAE=26.316;MAF_USDA=46.988
NC_035098.1	46404464	.	G	A	.	.	MAF_USDA=3.012
NC_035098.1	46404505	.	A	C	.	.	MAF_USDA=34.337
NC_035098.1	46404517	.	G	A	.	.	MAF_USDA=3.333
NC_035098.1	46404538	.	C	G	.	.	MAF_USDA=5.952
NC_035098.1	46404544	.	A	C	.	.	MAF_USDA=1.667
NC_035098.1	46404546	.	G	C	.	.	MAF_INRAE=8.861;MAF_USDA=4.167
NC_035098.1	46404551	.	A	C	.	.	MAF_USDA=4.167
NC_035098.1	46404553	.	A	T	.	.	MAF_INRAE=8.861;MAF_USDA=3.571
NC_035098.1	46404560	.	G	C	.	.	MAF_INRAE=46.203;MAF_USDA=19.643
NC_035098.1	46404567	.	A	G	.	.	MAF_USDA=3.571
NC_035098.1	46404570	.	A	T	.	.	MAF_USDA=4.167
NC_035098.1	46404601	.	A	C	.	.	MAF_USDA=3.571
NC_035098.1	46404618	.	C	A	.	.	MAF_USDA=2.5
NC_035098.1	46404665	.	T	C	.	.	MAF_USDA=1.639
NC_035098.1	46404666	.	T	C	.	.	MAF_INRAE=26.582;MAF_USDA=24.118
NC_035098.1	46404676	.	G	A	.	.	MAF_USDA=8.824
NC_035098.1	46404713	.	G	T	.	.	MAF_INRAE=14.557;MAF_USDA=5.294
NC_035098.1	46404714	.	G	A	.	.	MAF_INRAE=10.833;MAF_USDA=5.294
NC_035098.1	46404740	.	A	C	.	.	MAF_INRAE=9.494;MAF_USDA=2.083
NC_035098.1	46404799	.	T	C	.	.	MAF_USDA=4.167
NC_035098.1	46404872	.	C	A	.	.	MAF_USDA=8.333
NC_035098.1	46404947	.	T	C	.	.	MAF_INRAE=10.526;MAF_USDA=6.471
NC_035098.1	46404961	.	A	T	.	.	MAF_INRAE=5.833;MAF_USDA=2.083
NC_035098.1	46404979	.	A	G	.	.	MAF_INRAE=4.43;MAF_USDA=17.647
NC_035098.1	46405012	.	T	C	.	.	MAF_USDA=2.459
NC_035098.1	46405058	.	A	G	.	.	MAF_INRAE=5.833;MAF_USDA=6.471
NC_035098.1	46405061	.	A	G	.	.	MAF_INRAE=41.772;MAF_USDA=39.412
NC_035098.1	46405067	.	C	T	.	.	MAF_USDA=5.738
NC_035098.1	46405072	.	G	A	.	.	MAF_INRAE=5.833;MAF_USDA=5.294
NC_035098.1	46405093	.	G	T	.	.	MAF_USDA=3.279
NC_035098.1	46405111	.	C	T	.	.	MAF_INRAE=16.456;MAF_USDA=5.294
NC_035098.1	46405123	.	A	C	.	.	MAF_USDA=7.377
NC_035098.1	46405124	.	A	C	.	.	MAF_INRAE=1.667
NC_035098.1	46405141	.	G	A	.	.	MAF_INRAE=41.139;MAF_USDA=39.881
NC_035098.1	46405183	.	A	C	.	.	MAF_USDA=1.639
NC_035098.1	46405203	.	T	C	.	.	MAF_INRAE=11.392
NC_035098.1	46405217	.	G	A	.	.	MAF_INRAE=10.759;MAF_USDA=12.941
NC_035098.1	46405243	.	G	A	.	.	MAF_USDA=1.639
NC_035098.1	46405330	.	C	G	.	.	MAF_USDA=1.639
NC_035098.1	46405331	.	C	A	.	.	MAF_USDA=2.353
NC_035098.1	46405344	.	A	T	.	.	MAF_USDA=9.836
NC_035098.1	46405348	.	G	A	.	.	MAF_USDA=2.941
NC_035098.1	46405395	.	C	T	.	.	MAF_INRAE=4.43;MAF_USDA=25.294
NC_035098.1	46405400	.	C	T	.	.	MAF_USDA=1.639
NC_035098.1	46405402	.	T	C	.	.	MAF_USDA=1.639
NC_035098.1	46405405	.	T	C	.	.	MAF_USDA=3.279
NC_035098.1	46405412	.	C	T	.	.	MAF_USDA=3.279
NC_035098.1	46405413	.	C	T	.	.	MAF_USDA=3.279
NC_035098.1	46405464	.	A	C	.	.	MAF_USDA=3.279
NC_035098.1	46405474	.	G	A	.	.	MAF_INRAE=5.833;MAF_USDA=5.294
NC_035098.1	46405544	.	G	T	.	.	MAF_INRAE=4.43;MAF_USDA=16.667
NC_035098.1	46405548	.	T	G	.	.	MAF_INRAE=43.671;MAF_USDA=9.412
NC_035098.1	46405582	.	A	C	.	.	MAF_INRAE=6.667;MAF_USDA=3.529
NC_035098.1	46405638	.	T	G	.	.	MAF_USDA=4.098
NC_035098.1	46405639	.	A	T	.	.	MAF_INRAE=14.557;MAF_USDA=28.235
NC_035098.1	46405643	.	G	T	.	.	MAF_USDA=4.706
NC_035098.1	46405656	.	C	A	.	.	MAF_INRAE=4.43;MAF_USDA=31.176
NC_035098.1	46405661	.	T	G	.	.	MAF_USDA=1.639
NC_035098.1	46405686	.	T	A	.	.	MAF_INRAE=15.19;MAF_USDA=34.706
NC_035098.1	46405691	.	G	A	.	.	MAF_INRAE=15.19;MAF_USDA=34.706
NC_035098.1	46405709	.	C	A	.	.	MAF_INRAE=15.789;MAF_USDA=2.941
NC_035098.1	46405767	.	G	T	.	.	MAF_USDA=1.667
NC_035098.1	46405797	.	C	T	.	.	MAF_USDA=3.049
NC_035098.1	46405817	.	A	G	.	.	MAF_INRAE=13.158;MAF_USDA=4.167
NC_035098.1	46405825	.	T	G	.	.	MAF_INRAE=15.789;MAF_USDA=10.241
NC_035098.1	46406503	.	G	A	.	.	MAF_USDA=43.75
NC_035098.1	46406514	.	T	A	.	.	MAF_USDA=6.25
NC_035098.1	46406518	.	A	T	.	.	MAF_USDA=2.083
NC_035098.1	46406579	.	T	A	.	.	MAF_USDA=6.25
NC_035098.1	46406641	.	C	T	.	.	MAF_USDA=4.762
NC_035098.1	46406644	.	C	T	.	.	MAF_INRAE=14.167;MAF_USDA=37.5
NC_035098.1	46406714	.	T	G	.	.	MAF_INRAE=10.0;MAF_USDA=4.706
NC_035098.1	46406718	.	C	A	.	.	MAF_USDA=10.417
NC_035098.1	46406807	.	G	A	.	.	MAF_INRAE=5.833;MAF_USDA=5.294
NC_035098.1	46406825	.	G	T	.	.	MAF_USDA=9.412
NC_035098.1	46406859	.	T	G	.	.	MAF_INRAE=5.833;MAF_USDA=5.294
NC_035098.1	46406883	.	G	T	.	.	MAF_USDA=5.738
NC_035098.1	46406902	.	A	T	.	.	MAF_INRAE=14.557;MAF_USDA=5.294
NC_035098.1	46406903	.	G	A	.	.	MAF_INRAE=10.833;MAF_USDA=5.294
NC_035098.1	46406940	.	A	T	.	.	MAF_INRAE=5.833;MAF_USDA=2.083
NC_035098.1	46406942	.	G	T	.	.	MAF_INRAE=5.833;MAF_USDA=2.083
NC_035098.1	46406946	.	G	C	.	.	MAF_INRAE=10.526
NC_035098.1	46406947	.	T	A	.	.	MAF_INRAE=5.833;MAF_USDA=3.529
NC_035098.1	46406962	.	G	A	.	.	MAF_INRAE=13.924;MAF_USDA=5.294
NC_035098.1	46407024	.	T	G	.	.	MAF_INRAE=21.519;MAF_USDA=15.882
NC_035098.1	46407040	.	T	A	.	.	MAF_INRAE=49.167;MAF_USDA=6.25
NC_035098.1	46407050	.	C	A	.	.	MAF_USDA=22.917
NC_035098.1	46407052	.	C	T	.	.	MAF_USDA=39.583
NC_035098.1	46407055	.	C	A	.	.	MAF_USDA=25.0
NC_035098.1	46407056	.	A	G	.	.	MAF_INRAE=5.833;MAF_USDA=6.557
NC_035098.1	46407065	.	C	T	.	.	MAF_INRAE=5.833;MAF_USDA=4.706
NC_035098.1	46407085	.	G	A	.	.	MAF_USDA=18.824
NC_035098.1	46407105	.	A	C	.	.	MAF_USDA=22.917
NC_035098.1	46407108	.	C	T	.	.	MAF_USDA=27.083
NC_035098.1	46407116	.	A	T	.	.	MAF_INRAE=10.526;MAF_USDA=13.529
NC_035098.1	46407130	.	G	A	.	.	MAF_USDA=5.882
NC_035098.1	46407149	.	G	A	.	.	MAF_INRAE=27.215;MAF_USDA=21.765
NC_035098.1	46407163	.	C	T	.	.	MAF_INRAE=5.833;MAF_USDA=4.706
NC_035098.1	46407165	.	T	C	.	.	MAF_INRAE=5.833;MAF_USDA=4.706
NC_035098.1	46407169	.	T	C	.	.	MAF_INRAE=5.833;MAF_USDA=4.706
NC_035098.1	46407175	.	C	T	.	.	MAF_INRAE=13.924;MAF_USDA=28.235
NC_035098.1	46407176	.	A	G	.	.	MAF_INRAE=15.789;MAF_USDA=16.471
NC_035098.1	46407186	.	G	A	.	.	MAF_INRAE=5.833;MAF_USDA=4.706
NC_035098.1	46407246	.	G	A	.	.	MAF_USDA=2.5
NC_035098.1	46407247	.	G	C	.	.	MAF_USDA=2.5
NC_035098.1	46407251	.	G	T	.	.	MAF_USDA=2.976
NC_035098.1	46407261	.	T	A	.	.	MAF_USDA=5.357
NC_035098.1	46407295	.	A	C	.	.	MAF_INRAE=5.833;MAF_USDA=4.762
NC_035098.1	46407318	.	T	G	.	.	MAF_USDA=2.083
NC_035098.1	46407322	.	C	A	.	.	MAF_USDA=2.083
NC_035098.1	46407357	.	G	A	.	.	MAF_INRAE=15.789;MAF_USDA=15.294
NC_035098.1	46407442	.	G	C	.	.	MAF_INRAE=4.167
NC_035098.1	46407486	.	T	C	.	.	MAF_INRAE=21.667;MAF_USDA=17.059
NC_035098.1	46407510	.	G	A	.	.	MAF_INRAE=48.333;MAF_USDA=14.706
NC_035098.1	46407511	.	T	A	.	.	MAF_INRAE=48.333;MAF_USDA=14.706
NC_035098.1	46407543	.	G	T	.	.	MAF_USDA=5.357
NC_035098.1	46407562	.	G	C	.	.	MAF_USDA=2.5
NC_035098.1	46407567	.	G	T	.	.	MAF_USDA=5.294
NC_035098.1	46407572	.	G	C	.	.	MAF_USDA=7.059
NC_035098.1	46407587	.	C	T	.	.	MAF_INRAE=4.167
NC_035098.1	46407612	.	C	T	.	.	MAF_USDA=1.639
NC_035098.1	46407631	.	A	T	.	.	MAF_INRAE=5.833;MAF_USDA=2.083
NC_035098.1	46407633	.	T	C	.	.	MAF_INRAE=5.833;MAF_USDA=4.706
NC_035098.1	46407639	.	G	T	.	.	MAF_INRAE=5.833;MAF_USDA=4.706
NC_035098.1	46407680	.	A	T	.	.	MAF_INRAE=5.833;MAF_USDA=5.294
NC_035098.1	46407682	.	A	T	.	.	MAF_INRAE=5.833;MAF_USDA=5.294
NC_035098.1	46407734	.	A	T	.	.	MAF_USDA=5.738
NC_035098.1	46407741	.	G	C	.	.	MAF_INRAE=3.333;MAF_USDA=5.738
NC_035098.1	46407744	.	A	C	.	.	MAF_INRAE=3.333;MAF_USDA=5.738
NC_035098.1	46407749	.	C	T	.	.	MAF_USDA=5.738
NC_035098.1	46407818	.	G	T	.	.	MAF_INRAE=39.167;MAF_USDA=30.0
NC_035098.1	46407849	.	A	G	.	.	MAF_INRAE=23.418;MAF_USDA=20.588
NC_035098.1	46407892	.	C	T	.	.	MAF_INRAE=22.785;MAF_USDA=18.824
NC_035098.1	46407970	.	T	G	.	.	MAF_USDA=1.667
NC_035098.1	46407973	.	T	A	.	.	MAF_USDA=17.262
NC_035098.1	46408063	.	T	G	.	.	MAF_USDA=20.0
NC_035098.1	46408078	.	T	A	.	.	MAF_USDA=5.294
NC_035098.1	46408095	.	A	G	.	.	MAF_USDA=5.294
NC_035098.1	46408102	.	T	G	.	.	MAF_INRAE=5.833;MAF_USDA=7.647
NC_035098.1	46408125	.	C	T	.	.	MAF_USDA=9.412
NC_035098.1	46408210	.	T	C	.	.	MAF_USDA=3.279
NC_035098.1	46408216	.	T	G	.	.	MAF_USDA=1.639
NC_035098.1	46408233	.	C	A	.	.	MAF_INRAE=10.833;MAF_USDA=15.882
NC_035098.1	46408234	.	A	T	.	.	MAF_INRAE=10.833;MAF_USDA=12.5
NC_035098.1	46408245	.	T	C	.	.	MAF_INRAE=10.833;MAF_USDA=15.294
NC_035098.1	46408273	.	G	A	.	.	MAF_USDA=1.639
NC_035098.1	46408314	.	A	T	.	.	MAF_INRAE=7.5
NC_035098.1	46408322	.	T	A	.	.	MAF_USDA=7.059
NC_035098.1	46408341	.	C	A	.	.	MAF_USDA=4.098
NC_035098.1	46408344	.	T	A	.	.	MAF_USDA=8.197
NC_035098.1	46408351	.	C	T	.	.	MAF_USDA=1.176
NC_035098.1	46408358	.	C	T	.	.	MAF_USDA=11.176
NC_035098.1	46408373	.	G	A	.	.	MAF_USDA=5.294
NC_035098.1	46408378	.	C	T	.	.	MAF_USDA=3.279
NC_035098.1	46408381	.	A	T	.	.	MAF_INRAE=1.667;MAF_USDA=26.471
NC_035098.1	46408399	.	C	A	.	.	MAF_INRAE=5.833
NC_035098.1	46408402	.	T	G	.	.	MAF_INRAE=5.833
NC_035098.1	46408420	.	A	G	.	.	MAF_USDA=3.333
NC_035098.1	46408427	.	G	T	.	.	MAF_USDA=1.639
NC_035098.1	46408428	.	G	A	.	.	MAF_USDA=2.459
NC_035098.1	46408452	.	C	T	.	.	MAF_USDA=4.098
NC_035098.1	46408455	.	G	A	.	.	MAF_INRAE=45.0;MAF_USDA=8.235
NC_035098.1	46408467	.	A	G	.	.	MAF_INRAE=5.833;MAF_USDA=18.235
NC_035098.1	46408481	.	C	A	.	.	MAF_INRAE=5.833;MAF_USDA=12.353
NC_035098.1	46408482	.	T	G	.	.	MAF_INRAE=27.5;MAF_USDA=25.0
NC_035098.1	46408488	.	A	C	.	.	MAF_INRAE=5.833
NC_035098.1	46408518	.	A	T	.	.	MAF_INRAE=3.333;MAF_USDA=24.706
NC_035098.1	46408527	.	T	A	.	.	MAF_USDA=3.279
NC_035098.1	46408535	.	A	C	.	.	MAF_INRAE=5.833;MAF_USDA=22.353
NC_035098.1	46408546	.	C	T	.	.	MAF_USDA=7.377
NC_035098.1	46408559	.	G	C	.	.	MAF_INRAE=3.333;MAF_USDA=5.738
NC_035098.1	46408560	.	T	G	.	.	MAF_USDA=10.656
NC_035098.1	46408561	.	G	C	.	.	MAF_INRAE=10.833;MAF_USDA=4.706
NC_035098.1	46408564	.	T	A	.	.	MAF_USDA=11.475
NC_035098.1	46408565	.	G	T	.	.	MAF_INRAE=15.0;MAF_USDA=4.118
NC_035098.1	46408573	.	G	T	.	.	MAF_INRAE=4.167;MAF_USDA=4.098
NC_035098.1	46408593	.	G	T	.	.	MAF_USDA=4.918
NC_035098.1	46408597	.	T	A	.	.	MAF_INRAE=4.167;MAF_USDA=4.706
NC_035098.1	46408658	.	T	G	.	.	MAF_USDA=10.656
NC_035098.1	46408660	.	G	T	.	.	MAF_USDA=9.836
NC_035098.1	46408667	.	C	A	.	.	MAF_USDA=10.588
NC_035098.1	46408687	.	A	G	.	.	MAF_INRAE=42.5;MAF_USDA=21.765
NC_035098.1	46408720	.	T	A	.	.	MAF_INRAE=45.0;MAF_USDA=39.583
NC_035098.1	46408749	.	T	G	.	.	MAF_INRAE=45.0;MAF_USDA=12.353
NC_035098.1	46408765	.	C	T	.	.	MAF_USDA=1.639
NC_035098.1	46408772	.	C	A	.	.	MAF_USDA=4.098
NC_035098.1	46408799	.	G	A	.	.	MAF_USDA=4.118
NC_035098.1	46408854	.	G	A	.	.	MAF_USDA=12.353
NC_035098.1	46408874	.	G	C	.	.	MAF_USDA=2.5
NC_035098.1	46408904	.	G	C	.	.	MAF_USDA=14.754
NC_035098.1	46408909	.	C	T	.	.	MAF_USDA=2.083
NC_035098.1	46408942	.	C	T	.	.	MAF_USDA=3.529
NC_035098.1	46408956	.	G	A	.	.	MAF_USDA=1.639
NC_035098.1	46409029	.	G	T	.	.	MAF_INRAE=26.582;MAF_USDA=28.235
NC_035098.1	46409058	.	G	C	.	.	MAF_INRAE=10.526;MAF_USDA=5.294
NC_035098.1	46409065	.	G	A	.	.	MAF_INRAE=14.557;MAF_USDA=5.294
NC_035098.1	46409071	.	A	G	.	.	MAF_INRAE=5.0;MAF_USDA=4.118
NC_035098.1	46409140	.	G	T	.	.	MAF_INRAE=3.333;MAF_USDA=4.118
NC_035098.1	46409179	.	C	A	.	.	MAF_USDA=8.333
NC_035098.1	46409198	.	C	T	.	.	MAF_INRAE=15.789;MAF_USDA=4.348
NC_035098.1	46409224	.	A	G	.	.	MAF_INRAE=44.737;MAF_USDA=29.167
NC_035098.1	46409241	.	G	A	.	.	MAF_INRAE=36.842;MAF_USDA=43.75
NC_035098.1	46409243	.	G	A	.	.	MAF_USDA=45.833
NC_035098.1	46409514	.	A	C	.	.	MAF_USDA=29.167
NC_035098.1	46409540	.	T	G	.	.	MAF_USDA=2.542
NC_035098.1	46409541	.	T	A	.	.	MAF_USDA=28.313
NC_035098.1	46409550	.	T	A	.	.	MAF_USDA=1.695
NC_035098.1	46409579	.	T	C	.	.	MAF_USDA=42.857
NC_035098.1	46409636	.	G	A	.	.	MAF_USDA=8.333
NC_035098.1	46409645	.	T	C	.	.	MAF_INRAE=47.468;MAF_USDA=26.19
NC_035098.1	46409654	.	G	A	.	.	MAF_USDA=4.167
NC_035098.1	46409691	.	A	G	.	.	MAF_USDA=2.459
NC_035098.1	46409724	.	C	T	.	.	MAF_USDA=48.235
NC_035098.1	46409743	.	G	A	.	.	MAF_USDA=16.471
NC_035098.1	46409752	.	T	C	.	.	MAF_USDA=8.235
NC_035098.1	46410290	.	G	A	.	.	MAF_USDA=32.317
NC_035098.1	46410295	.	T	C	.	.	MAF_USDA=29.167
NC_035098.1	46410311	.	T	C	.	.	MAF_USDA=35.417
NC_035098.1	46410312	.	T	A	.	.	MAF_USDA=35.417
NC_035098.1	46410317	.	T	G	.	.	MAF_USDA=33.333
NC_035098.1	46410363	.	A	T	.	.	MAF_USDA=2.083
NC_035098.1	46410386	.	G	T	.	.	MAF_USDA=11.176
NC_035098.1	46410429	.	A	G	.	.	MAF_USDA=4.167
NC_035098.1	46410436	.	G	T	.	.	MAF_USDA=4.118
NC_035098.1	46410456	.	C	G	.	.	MAF_INRAE=5.833;MAF_USDA=4.118
NC_035098.1	46410482	.	T	C	.	.	MAF_INRAE=5.833;MAF_USDA=30.588
NC_035098.1	46410492	.	G	A	.	.	MAF_INRAE=11.392
NC_035098.1	46410529	.	A	G	.	.	MAF_INRAE=10.833;MAF_USDA=34.118
NC_035098.1	46410545	.	G	T	.	.	MAF_USDA=5.294
NC_035098.1	46410680	.	G	A	.	.	MAF_INRAE=11.667;MAF_USDA=37.647
NC_035098.1	46410726	.	G	A	.	.	MAF_INRAE=9.494;MAF_USDA=9.412
NC_035098.1	46410774	.	T	C	.	.	MAF_INRAE=5.0
NC_035098.1	46410819	.	A	G	.	.	MAF_INRAE=5.833
NC_035098.1	46410920	.	C	T	.	.	MAF_USDA=3.279
NC_035098.1	46410936	.	G	A	.	.	MAF_USDA=4.348
NC_035098.1	46411006	.	T	C	.	.	MAF_USDA=19.565
NC_035098.1	46411066	.	G	A	.	.	MAF_INRAE=3.333;MAF_USDA=19.565
NC_035098.1	46411306	.	T	A	.	.	MAF_INRAE=43.333
NC_035098.1	46411478	.	C	T	.	.	MAF_USDA=25.0
NC_035098.1	46411554	.	C	A	.	.	MAF_INRAE=11.667;MAF_USDA=32.927
NC_035098.1	46411555	.	T	C	.	.	MAF_INRAE=11.667;MAF_USDA=32.927
NC_035098.1	46411563	.	G	T	.	.	MAF_USDA=5.172
NC_035098.1	46411585	.	A	C	.	.	MAF_INRAE=11.392
NC_035098.1	46411619	.	T	C	.	.	MAF_INRAE=5.0;MAF_USDA=4.237
NC_035098.1	46411638	.	A	G	.	.	MAF_INRAE=10.833;MAF_USDA=36.747
NC_035098.1	46411648	.	T	A	.	.	MAF_INRAE=10.833;MAF_USDA=22.917
NC_035098.1	46411677	.	G	T	.	.	MAF_INRAE=5.833;MAF_USDA=27.381
NC_035098.1	46411724	.	T	A	.	.	MAF_INRAE=5.833
NC_035098.1	46411731	.	T	G	.	.	MAF_INRAE=7.5
NC_035098.1	46411741	.	A	T	.	.	MAF_USDA=18.75
NC_035098.1	46411980	.	A	G	.	.	MAF_USDA=30.952
NC_035098.1	46411989	.	C	T	.	.	MAF_INRAE=4.43;MAF_USDA=4.167
NC_035098.1	46412022	.	C	A	.	.	MAF_USDA=1.639
NC_035098.1	46412041	.	T	G	.	.	MAF_USDA=1.639
NC_035098.1	46412049	.	A	C	.	.	MAF_USDA=2.941
NC_035098.1	46412055	.	A	G	.	.	MAF_USDA=1.639
NC_035098.1	46412059	.	T	A	.	.	MAF_USDA=4.706
NC_035098.1	46412266	.	G	C	.	.	MAF_USDA=14.881
NC_035098.1	46412318	.	A	G	.	.	MAF_USDA=14.286
NC_035098.1	46412333	.	C	G	.	.	MAF_USDA=1.667
NC_035098.1	46412340	.	T	A	.	.	MAF_USDA=4.762
NC_035098.1	46412376	.	G	A	.	.	MAF_INRAE=21.053;MAF_USDA=5.422
NC_035098.1	46412392	.	C	T	.	.	MAF_USDA=16.867
NC_035098.1	46412404	.	G	A	.	.	MAF_USDA=14.458
NC_035098.1	46412418	.	G	A	.	.	MAF_USDA=4.167
NC_035098.1	46412443	.	C	T	.	.	MAF_INRAE=21.053;MAF_USDA=6.548
NC_035098.1	46412487	.	A	G	.	.	MAF_USDA=2.542
NC_035098.1	46412538	.	G	A	.	.	MAF_USDA=5.422
NC_035098.1	46412922	.	G	C	.	.	MAF_USDA=6.024
NC_035098.1	46412930	.	A	G	.	.	MAF_USDA=2.41
NC_035098.1	46412940	.	A	C	.	.	MAF_INRAE=47.368;MAF_USDA=29.518
NC_035098.1	46412943	.	G	A	.	.	MAF_USDA=29.518
NC_035098.1	46412945	.	G	A	.	.	MAF_USDA=3.333
NC_035098.1	46413011	.	T	A	.	.	MAF_INRAE=26.582
NC_035098.1	46413012	.	T	A	.	.	MAF_INRAE=21.053
NC_035098.1	46413039	.	C	A	.	.	MAF_USDA=1.667
NC_035098.1	46413084	.	T	C	.	.	MAF_USDA=4.167
NC_035098.1	46413163	.	C	T	.	.	MAF_INRAE=5.833;MAF_USDA=15.294
NC_035098.1	46413241	.	G	T	.	.	MAF_USDA=5.738
NC_035098.1	46413465	.	A	G	.	.	MAF_USDA=1.639
NC_035098.1	46413513	.	A	G	.	.	MAF_USDA=1.639
NC_035098.1	46413582	.	T	C	.	.	MAF_INRAE=45.57
NC_035098.1	46413728	.	G	T	.	.	MAF_INRAE=6.667;MAF_USDA=6.557
NC_035098.1	46413734	.	T	C	.	.	MAF_USDA=4.098
NC_035098.1	46413740	.	G	T	.	.	MAF_USDA=2.459
NC_035098.1	46413757	.	G	T	.	.	MAF_INRAE=5.833;MAF_USDA=6.557
NC_035098.1	46413769	.	G	T	.	.	MAF_USDA=3.279
NC_035098.1	46413786	.	G	T	.	.	MAF_INRAE=3.333
NC_035098.1	46413861	.	C	G	.	.	MAF_USDA=11.176
NC_035098.1	46413862	.	C	A	.	.	MAF_USDA=31.176
NC_035098.1	46413866	.	T	G	.	.	MAF_USDA=4.098
NC_035098.1	46413952	.	G	A	.	.	MAF_USDA=10.588
NC_035098.1	46413960	.	A	T	.	.	MAF_USDA=10.0
NC_035098.1	46413995	.	T	A	.	.	MAF_USDA=21.176
NC_035098.1	46414024	.	G	A	.	.	MAF_INRAE=3.165;MAF_USDA=7.059
NC_035098.1	46414041	.	T	C	.	.	MAF_INRAE=15.823;MAF_USDA=28.571
NC_035098.1	46414082	.	C	T	.	.	MAF_INRAE=1.667
NC_035098.1	46414138	.	C	T	.	.	MAF_USDA=10.417
NC_035098.1	46414139	.	G	A	.	.	MAF_USDA=4.348
NC_035098.1	46414221	.	C	G	.	.	MAF_USDA=43.529
NC_035098.1	46414267	.	A	G	.	.	MAF_INRAE=22.152;MAF_USDA=27.976
NC_035098.1	46414328	.	G	A	.	.	MAF_INRAE=45.57;MAF_USDA=20.0
NC_035098.1	46414337	.	G	C	.	.	MAF_INRAE=41.139;MAF_USDA=10.714
NC_035098.1	46414346	.	T	A	.	.	MAF_INRAE=5.833;MAF_USDA=4.762
NC_035098.1	46414355	.	A	G	.	.	MAF_INRAE=5.833;MAF_USDA=11.905
NC_035098.1	46414389	.	C	T	.	.	MAF_USDA=4.918
NC_035098.1	46414403	.	C	T	.	.	MAF_USDA=1.639
NC_035098.1	46414404	.	G	A	.	.	MAF_INRAE=37.342;MAF_USDA=34.706
NC_035098.1	46414411	.	G	A	.	.	MAF_INRAE=37.342;MAF_USDA=31.176
NC_035098.1	46414413	.	G	A	.	.	MAF_INRAE=10.0;MAF_USDA=4.706
NC_035098.1	46414532	.	T	A	.	.	MAF_INRAE=13.924;MAF_USDA=4.706
NC_035098.1	46414533	.	G	C	.	.	MAF_INRAE=10.0;MAF_USDA=4.706
NC_035098.1	46414549	.	G	A	.	.	MAF_USDA=3.279
NC_035098.1	46414550	.	C	A	.	.	MAF_INRAE=21.053;MAF_USDA=4.706
NC_035098.1	46414568	.	TT	TA	.	.	MAF_USDA=12.5
NC_035098.1	46414572	.	C	G	.	.	MAF_INRAE=21.053;MAF_USDA=4.706
NC_035098.1	46414592	.	T	G	.	.	MAF_INRAE=21.667;MAF_USDA=45.833
NC_035098.1	46414638	.	C	T	.	.	MAF_USDA=10.0
NC_035098.1	46414680	.	G	A	.	.	MAF_INRAE=13.924;MAF_USDA=4.706
NC_035098.1	46414692	.	C	T	.	.	MAF_INRAE=5.0;MAF_USDA=4.167
NC_035098.1	46414701	.	C	T	.	.	MAF_INRAE=2.5;MAF_USDA=5.294
NC_035098.1	46414764	.	C	T	.	.	MAF_USDA=7.377
NC_035098.1	46414837	.	T	C	.	.	MAF_USDA=2.083
NC_035098.1	46414849	.	C	A	.	.	MAF_USDA=12.5
NC_035098.1	46414931	.	A	C	.	.	MAF_USDA=12.295
NC_035098.1	46414936	.	G	C	.	.	MAF_USDA=35.417
NC_035098.1	46414946	.	A	C	.	.	MAF_USDA=20.0
NC_035098.1	46414957	.	T	C	.	.	MAF_USDA=20.588
NC_035098.1	46414966	.	A	G	.	.	MAF_USDA=18.824
NC_035098.1	46414980	.	T	C	.	.	MAF_USDA=28.824
NC_035098.1	46415038	.	G	A	.	.	MAF_INRAE=5.263
NC_035098.1	46415147	.	C	T	.	.	MAF_USDA=31.765
NC_035098.1	46415166	.	A	G	.	.	MAF_USDA=2.459
NC_035098.1	46416111	.	G	A	.	.	MAF_USDA=10.417
NC_035098.1	46416120	.	G	T	.	.	MAF_USDA=2.542
NC_035098.1	46416126	.	T	G	.	.	MAF_USDA=35.417
NC_035098.1	46416131	.	C	A	.	.	MAF_USDA=35.417
NC_035098.1	46416134	.	C	T	.	.	MAF_USDA=6.78
NC_035098.1	46416157	.	T	A	.	.	MAF_USDA=14.706
NC_035098.1	46416251	.	T	C	.	.	MAF_USDA=5.294
NC_035098.1	46416262	.	T	C	.	.	MAF_INRAE=10.526;MAF_USDA=16.471
NC_035098.1	46416275	.	C	G	.	.	MAF_INRAE=10.526;MAF_USDA=1.765
NC_035098.1	46416288	.	T	C	.	.	MAF_USDA=2.459
NC_035098.1	46416306	.	G	A	.	.	MAF_USDA=2.459
NC_035098.1	46416323	.	C	T	.	.	MAF_USDA=14.583
NC_035098.1	46416346	.	T	G	.	.	MAF_INRAE=10.526;MAF_USDA=15.294
NC_035098.1	46416348	.	C	A	.	.	MAF_USDA=4.098
NC_035098.1	46416389	.	A	C	.	.	MAF_INRAE=16.456;MAF_USDA=20.588
NC_035098.1	46416402	.	T	C	.	.	MAF_INRAE=21.053;MAF_USDA=15.882
NC_035098.1	46416413	.	A	G	.	.	MAF_INRAE=16.456;MAF_USDA=22.941
NC_035098.1	46416421	.	G	A	.	.	MAF_INRAE=16.456;MAF_USDA=20.0
NC_035098.1	46416488	.	C	T	.	.	MAF_INRAE=40.506;MAF_USDA=7.059
NC_035098.1	46416507	.	T	G	.	.	MAF_USDA=2.459
NC_035098.1	46416514	.	A	C	.	.	MAF_INRAE=22.152;MAF_USDA=24.706
NC_035098.1	46416594	.	G	C	.	.	MAF_INRAE=36.076;MAF_USDA=37.059
NC_035098.1	46416597	.	G	A	.	.	MAF_INRAE=41.772;MAF_USDA=7.059
NC_035098.1	46416599	.	A	G	.	.	MAF_INRAE=13.924;MAF_USDA=4.118
NC_035098.1	46416619	.	C	A	.	.	MAF_INRAE=13.924;MAF_USDA=8.333
NC_035098.1	46416627	.	C	G	.	.	MAF_INRAE=13.924;MAF_USDA=4.118
NC_035098.1	46416637	.	C	G	.	.	MAF_INRAE=22.152;MAF_USDA=31.765
NC_035098.1	46416651	.	A	G	.	.	MAF_INRAE=16.456;MAF_USDA=19.412
NC_035098.1	46416655	.	G	T	.	.	MAF_USDA=1.639
NC_035098.1	46416656	.	G	A	.	.	MAF_INRAE=16.456;MAF_USDA=19.412
NC_035098.1	46416667	.	T	C	.	.	MAF_INRAE=10.526;MAF_USDA=15.294
NC_035098.1	46416675	.	A	C	.	.	MAF_USDA=1.639
NC_035098.1	46416696	.	T	C	.	.	MAF_INRAE=16.456;MAF_USDA=20.0
NC_035098.1	46416751	.	A	G	.	.	MAF_USDA=4.918
NC_035098.1	46416757	.	G	A	.	.	MAF_INRAE=43.333;MAF_USDA=20.588
NC_035098.1	46416784	.	A	C	.	.	MAF_INRAE=13.924;MAF_USDA=4.706
NC_035098.1	46416837	.	C	G	.	.	MAF_USDA=1.639
NC_035098.1	46416877	.	T	C	.	.	MAF_INRAE=13.924;MAF_USDA=4.706
NC_035098.1	46417132	.	C	T	.	.	MAF_INRAE=17.722;MAF_USDA=12.941
NC_035098.1	46417192	.	T	C	.	.	MAF_INRAE=13.924;MAF_USDA=4.118
NC_035098.1	46417225	.	G	C	.	.	MAF_USDA=1.639
NC_035098.1	46417228	.	C	T	.	.	MAF_USDA=1.639
NC_035098.1	46417229	.	A	G	.	.	MAF_USDA=1.639
NC_035098.1	46417309	.	C	T	.	.	MAF_INRAE=5.833;MAF_USDA=1.765
NC_035098.1	46417357	.	G	A,T	.	.	MAF_INRAE=5.833;MAF_USDA=2.083
NC_035098.1	46417366	.	C	T	.	.	MAF_INRAE=17.722;MAF_USDA=2.083
NC_035098.1	46417426	.	G	A	.	.	MAF_INRAE=13.924;MAF_USDA=10.588
NC_035098.1	46417432	.	C	T	.	.	MAF_USDA=3.333
NC_035098.1	46417555	.	T	C	.	.	MAF_INRAE=13.924;MAF_USDA=4.706
NC_035098.1	46417690	.	T	C	.	.	MAF_INRAE=49.167;MAF_USDA=29.412
NC_035098.1	46417792	.	T	C	.	.	MAF_USDA=4.918
NC_035098.1	46417876	.	A	G	.	.	MAF_USDA=5.294
NC_035098.1	46417891	.	G	A	.	.	MAF_USDA=4.918
NC_035098.1	46417896	.	A	T	.	.	MAF_USDA=29.412
NC_035098.1	46417926	.	G	T	.	.	MAF_INRAE=39.241;MAF_USDA=40.0
NC_035098.1	46418012	.	C	T	.	.	MAF_INRAE=8.861;MAF_USDA=19.412
NC_035098.1	46418028	.	T	C	.	.	MAF_INRAE=2.532;MAF_USDA=5.882
NC_035098.1	46418067	.	C	A	.	.	MAF_INRAE=8.861;MAF_USDA=18.235
NC_035098.1	46418069	.	A	T	.	.	MAF_USDA=4.918
NC_035098.1	46418103	.	C	T	.	.	MAF_INRAE=5.833;MAF_USDA=4.098
NC_035098.1	46418194	.	A	G	.	.	MAF_USDA=10.0
NC_035098.1	46418278	.	C	T	.	.	MAF_INRAE=14.557;MAF_USDA=47.619
NC_035098.1	46418292	.	C	A	.	.	MAF_USDA=4.167
NC_035098.1	46418293	.	G	A	.	.	MAF_USDA=7.059
NC_035098.1	46418298	.	A	T	.	.	MAF_USDA=4.167
NC_035098.1	46418303	.	G	T	.	.	MAF_INRAE=8.861;MAF_USDA=45.882
NC_035098.1	46418304	.	A	C	.	.	MAF_INRAE=8.333;MAF_USDA=45.882
NC_035098.1	46418311	.	C	T	.	.	MAF_INRAE=6.667;MAF_USDA=2.083
NC_035098.1	46418326	.	C	T	.	.	MAF_USDA=4.706
NC_035098.1	46418343	.	T	A	.	.	MAF_USDA=30.588
NC_035098.1	46418365	.	G	T	.	.	MAF_USDA=2.083
NC_035098.1	46418437	.	T	A	.	.	MAF_USDA=7.377
NC_035098.1	46418460	.	T	A	.	.	MAF_USDA=1.639
NC_035098.1	46418475	.	T	A	.	.	MAF_USDA=13.115
NC_035098.1	46418637	.	T	A	.	.	MAF_USDA=1.639
NC_035098.1	46418702	.	C	G	.	.	MAF_INRAE=26.316;MAF_USDA=14.706
NC_035098.1	46418735	.	C	G	.	.	MAF_INRAE=36.842;MAF_USDA=33.529
NC_035098.1	46418742	.	C	G	.	.	MAF_USDA=4.167
NC_035098.1	46418754	.	G	A	.	.	MAF_INRAE=36.842;MAF_USDA=14.583
NC_035098.1	46419271	.	T	G	.	.	MAF_USDA=2.083
NC_035098.1	46419400	.	C	A	.	.	MAF_USDA=2.5
NC_035098.1	46419458	.	C	T	.	.	MAF_USDA=7.5
NC_035098.1	46419459	.	G	T	.	.	MAF_USDA=3.333
NC_035098.1	46419477	.	A	C	.	.	MAF_INRAE=26.316;MAF_USDA=4.167
NC_035098.1	46419478	.	G	C	.	.	MAF_INRAE=37.5;MAF_USDA=41.667
NC_035098.1	46419505	.	C	T	.	.	MAF_INRAE=40.506;MAF_USDA=40.476
NC_035098.1	46419525	.	T	G	.	.	MAF_USDA=7.5
NC_035098.1	46419526	.	G	A	.	.	MAF_INRAE=39.873;MAF_USDA=39.286
NC_035098.1	46419529	.	C	T	.	.	MAF_USDA=1.667
NC_035098.1	46419536	.	T	A	.	.	MAF_USDA=1.667
NC_035098.1	46419547	.	A	G	.	.	MAF_INRAE=21.053;MAF_USDA=4.762
NC_035098.1	46419604	.	T	A	.	.	MAF_INRAE=41.139
NC_035098.1	46419605	.	A	T	.	.	MAF_INRAE=5.833
NC_035098.1	46419609	.	A	T	.	.	MAF_INRAE=31.646
NC_035098.1	46419611	.	T	C	.	.	MAF_INRAE=6.962
NC_035098.1	46419614	.	G	A	.	.	MAF_INRAE=37.5
NC_035098.1	46419615	.	T	G	.	.	MAF_INRAE=5.833
NC_035098.1	46419617	.	A	C	.	.	MAF_INRAE=5.833;MAF_USDA=3.39
NC_035098.1	46419620	.	T	G	.	.	MAF_INRAE=10.759;MAF_USDA=10.169
NC_035098.1	46419631	.	A	T	.	.	MAF_INRAE=41.139;MAF_USDA=33.051
NC_035098.1	46419638	.	A	T	.	.	MAF_INRAE=41.139;MAF_USDA=33.051
NC_035098.1	46419683	.	C	A	.	.	MAF_INRAE=31.013;MAF_USDA=34.118
NC_035098.1	46419692	.	C	T	.	.	MAF_INRAE=3.165
NC_035098.1	46419736	.	A	C	.	.	MAF_INRAE=37.342;MAF_USDA=21.951
NC_035098.1	46419738	.	A	T	.	.	MAF_INRAE=35.833;MAF_USDA=43.293
NC_035098.1	46419748	.	A	T	.	.	MAF_INRAE=38.608;MAF_USDA=43.293
NC_035098.1	46419749	.	A	T	.	.	MAF_INRAE=35.0;MAF_USDA=43.902
NC_035098.1	46419779	.	A	G	.	.	MAF_USDA=42.073
NC_035098.1	46419781	.	A	T	.	.	MAF_USDA=8.621
NC_035098.1	46420406	.	A	G	.	.	MAF_USDA=2.083
NC_035098.1	46420452	.	C	T	.	.	MAF_USDA=41.667
NC_035098.1	46420472	.	A	T	.	.	MAF_USDA=31.25
NC_035098.1	46420497	.	A	C	.	.	MAF_USDA=41.667
NC_035098.1	46420641	.	G	T	.	.	MAF_USDA=6.25
NC_035098.1	46420684	.	A	T	.	.	MAF_INRAE=26.316;MAF_USDA=43.75
NC_035098.1	46420686	.	A	G	.	.	MAF_USDA=41.667
NC_035098.1	46420689	.	T	A	.	.	MAF_USDA=10.417
NC_035098.1	46420695	.	C	A	.	.	MAF_INRAE=26.316;MAF_USDA=16.667
NC_035098.1	46420699	.	G	T	.	.	MAF_USDA=16.667
NC_035098.1	46420749	.	C	G	.	.	MAF_USDA=1.724
NC_035098.1	46420762	.	A	C	.	.	MAF_INRAE=14.167;MAF_USDA=18.75
NC_035098.1	46422190	.	T	C	.	.	MAF_USDA=1.695
NC_035098.1	46422191	.	C	A	.	.	MAF_USDA=1.695
NC_035098.1	46422197	.	A	C	.	.	MAF_USDA=4.237
NC_035098.1	46422212	.	C	T	.	.	MAF_USDA=4.819
NC_035098.1	46422213	.	G	A	.	.	MAF_USDA=5.085
NC_035098.1	46422249	.	C	G	.	.	MAF_INRAE=2.532;MAF_USDA=5.085
NC_035098.1	46422250	.	T	C	.	.	MAF_INRAE=10.526;MAF_USDA=10.241
NC_035098.1	46422252	.	A	G	.	.	MAF_INRAE=9.494;MAF_USDA=11.446
NC_035098.1	46422274	.	G	T	.	.	MAF_INRAE=41.139;MAF_USDA=39.286
NC_035098.1	46422291	.	T	C	.	.	MAF_INRAE=41.139;MAF_USDA=40.361
NC_035098.1	46422303	.	T	C	.	.	MAF_USDA=1.695
NC_035098.1	46422334	.	G	T	.	.	MAF_INRAE=41.139;MAF_USDA=39.759
NC_035098.1	46422343	.	C	T	.	.	MAF_USDA=1.695
NC_035098.1	46422344	.	G	A	.	.	MAF_INRAE=5.833;MAF_USDA=2.083
NC_035098.1	46422350	.	A	T	.	.	MAF_INRAE=38.608;MAF_USDA=37.5
NC_035098.1	46422365	.	C	A	.	.	MAF_INRAE=2.5;MAF_USDA=8.333
NC_035098.1	46422373	.	G	T	.	.	MAF_USDA=7.5
NC_035098.1	46422378	.	T	C	.	.	MAF_USDA=1.667
NC_035098.1	46422416	.	C	A	.	.	MAF_INRAE=41.139;MAF_USDA=38.69
NC_035098.1	46422420	.	C	A	.	.	MAF_INRAE=37.5;MAF_USDA=38.095
NC_035098.1	46422423	.	T	A	.	.	MAF_INRAE=1.667;MAF_USDA=22.024
NC_035098.1	46422457	.	G	T	.	.	MAF_USDA=10.417
NC_035098.1	46422463	.	C	T	.	.	MAF_INRAE=5.833;MAF_USDA=2.083
NC_035098.1	46422464	.	T	A	.	.	MAF_INRAE=9.494;MAF_USDA=10.714
NC_035098.1	46422483	.	G	T	.	.	MAF_INRAE=3.333;MAF_USDA=9.036
NC_035098.1	46422486	.	C	A	.	.	MAF_USDA=1.695
NC_035098.1	46422500	.	A	G	.	.	MAF_USDA=6.25
NC_035098.1	46422510	.	CACTGTC	CACTGTT	.	.	MAF_USDA=37.5
NC_035098.1	46422516	.	C	T	.	.	MAF_INRAE=36.076
NC_035098.1	46422533	.	A	G	.	.	MAF_INRAE=4.43
NC_035098.1	46422557	.	A	T	.	.	MAF_USDA=3.333
NC_035098.1	46422574	.	G	T	.	.	MAF_INRAE=18.421;MAF_USDA=8.696
NC_035098.1	46422584	.	G	A	.	.	MAF_USDA=34.783
NC_035098.1	46422635	.	C	A	.	.	MAF_USDA=2.083
NC_035098.1	46422644	.	G	T	.	.	MAF_INRAE=6.667;MAF_USDA=2.083
NC_035098.1	46422647	.	G	A	.	.	MAF_INRAE=6.667;MAF_USDA=2.083
NC_035098.1	46422667	.	A	T	.	.	MAF_INRAE=6.667;MAF_USDA=2.083
NC_035098.1	46422669	.	G	C	.	.	MAF_USDA=47.917
NC_035098.1	46422670	.	T	C	.	.	MAF_USDA=45.833
NC_035098.1	46422684	.	G	A	.	.	MAF_USDA=8.333
NC_035098.1	46423005	.	A	C	.	.	MAF_INRAE=36.842
NC_035098.1	46423075	.	A	G	.	.	MAF_USDA=37.5
NC_035098.1	46423117	.	C	T	.	.	MAF_INRAE=36.842;MAF_USDA=27.083
NC_035098.1	46423128	.	C	T	.	.	MAF_USDA=2.083
NC_035098.1	46423141	.	A	C	.	.	MAF_USDA=2.083
NC_035098.1	46423184	.	A	G	.	.	MAF_INRAE=5.0
NC_035098.1	46423187	.	C	G	.	.	MAF_INRAE=2.5
NC_035098.1	46423262	.	G	A	.	.	MAF_INRAE=5.833;MAF_USDA=2.083
NC_035098.1	46423276	.	C	A	.	.	MAF_INRAE=5.263
NC_035098.1	46423279	.	T	G	.	.	MAF_INRAE=36.667;MAF_USDA=35.417
NC_035098.1	46423308	.	C	T	.	.	MAF_INRAE=42.5;MAF_USDA=35.417
NC_035098.1	46423353	.	A	T	.	.	MAF_INRAE=35.833;MAF_USDA=48.171
NC_035098.1	46423405	.	T	G	.	.	MAF_INRAE=10.526;MAF_USDA=8.621
NC_035098.1	46423434	.	T	A	.	.	MAF_INRAE=5.063;MAF_USDA=13.559
NC_035098.1	46423459	.	C	T	.	.	MAF_INRAE=46.835;MAF_USDA=42.073
NC_035098.1	46423469	.	G	T	.	.	MAF_INRAE=46.835;MAF_USDA=42.683
NC_035098.1	46423475	.	T	G	.	.	MAF_INRAE=34.177;MAF_USDA=15.854
NC_035098.1	46423514	.	C	A	.	.	MAF_USDA=4.167
NC_035098.1	46423535	.	T	C	.	.	MAF_INRAE=49.367;MAF_USDA=37.069
NC_035098.1	46423536	.	G	A	.	.	MAF_INRAE=5.833;MAF_USDA=16.379
NC_035098.1	46423541	.	A	G	.	.	MAF_INRAE=13.924;MAF_USDA=27.586
NC_035098.1	46423580	.	A	G	.	.	MAF_INRAE=21.053;MAF_USDA=21.951
NC_035098.1	46423636	.	G	A	.	.	MAF_INRAE=17.722
NC_035098.1	46423637	.	G	T	.	.	MAF_USDA=2.083
NC_035098.1	46423640	.	T	A	.	.	MAF_USDA=2.083
NC_035098.1	46423654	.	C	A	.	.	MAF_USDA=2.083
NC_035098.1	46423676	.	G	T	.	.	MAF_USDA=16.667
NC_035098.1	46423693	.	A	G	.	.	MAF_INRAE=17.089;MAF_USDA=2.083
NC_035098.1	46423736	.	G	A	.	.	MAF_INRAE=1.667
NC_035098.1	46423776	.	T	C	.	.	MAF_INRAE=13.924;MAF_USDA=43.902
NC_035098.1	46423784	.	G	C	.	.	MAF_USDA=1.724
NC_035098.1	46423799	.	T	A	.	.	MAF_INRAE=10.526;MAF_USDA=2.5
NC_035098.1	46423813	.	G	T	.	.	MAF_USDA=5.952
NC_035098.1	46423817	.	A	G	.	.	MAF_INRAE=5.833;MAF_USDA=7.143
NC_035098.1	46423835	.	G	A	.	.	MAF_INRAE=11.667;MAF_USDA=14.286
NC_035098.1	46423852	.	A	C	.	.	MAF_INRAE=11.667;MAF_USDA=29.167
NC_035098.1	46423859	.	C	T	.	.	MAF_USDA=1.667
NC_035098.1	46423866	.	C	T	.	.	MAF_INRAE=12.5;MAF_USDA=28.571
NC_035098.1	46423881	.	G	A	.	.	MAF_INRAE=27.5;MAF_USDA=41.667
NC_035098.1	46423883	.	T	A	.	.	MAF_INRAE=4.167
NC_035098.1	46423892	.	A	G	.	.	MAF_USDA=17.47
NC_035098.1	46423908	.	C	G	.	.	MAF_USDA=16.667
NC_035098.1	46423909	.	G	A	.	.	MAF_USDA=6.034
NC_035098.1	46423931	.	G	A	.	.	MAF_INRAE=23.333;MAF_USDA=40.244
NC_035098.1	46424313	.	T	C	.	.	MAF_INRAE=36.842;MAF_USDA=30.357
NC_035098.1	46424336	.	C	T	.	.	MAF_INRAE=20.833;MAF_USDA=12.5
NC_035098.1	46424351	.	A	G	.	.	MAF_INRAE=20.833;MAF_USDA=19.048
NC_035098.1	46424355	.	C	T	.	.	MAF_USDA=4.167
NC_035098.1	46424395	.	C	T	.	.	MAF_USDA=1.667
NC_035098.1	46424414	.	T	A	.	.	MAF_USDA=3.333
NC_035098.1	46424420	.	A	G	.	.	MAF_INRAE=42.405;MAF_USDA=22.024
NC_035098.1	46424429	.	G	A	.	.	MAF_INRAE=11.392;MAF_USDA=19.048
NC_035098.1	46424475	.	A	G	.	.	MAF_INRAE=5.833;MAF_USDA=1.667
NC_035098.1	46424478	.	T	C	.	.	MAF_INRAE=22.785;MAF_USDA=45.833
NC_035098.1	46424501	.	A	C	.	.	MAF_USDA=4.167
NC_035098.1	46424502	.	A	C	.	.	MAF_USDA=37.5
NC_035098.1	46424504	.	G	T	.	.	MAF_USDA=29.167
NC_035098.1	46424508	.	G	T	.	.	MAF_USDA=22.917
NC_035098.1	46424517	.	T	A	.	.	MAF_USDA=2.5
NC_035098.1	46424551	.	C	G	.	.	MAF_USDA=14.583
NC_035098.1	46424563	.	T	A	.	.	MAF_USDA=31.25
NC_035098.1	46424564	.	T	G	.	.	MAF_USDA=14.583
NC_035098.1	46424565	.	T	G	.	.	MAF_USDA=14.583
NC_035098.1	46424566	.	T	G	.	.	MAF_INRAE=5.0
NC_035098.1	46424584	.	G	A	.	.	MAF_INRAE=11.667
NC_035098.1	46424601	.	C	A	.	.	MAF_USDA=4.167
NC_035098.1	46424604	.	C	T	.	.	MAF_USDA=4.706
NC_035098.1	46424625	.	C	T	.	.	MAF_USDA=2.459
NC_035098.1	46424626	.	T	G	.	.	MAF_INRAE=13.291;MAF_USDA=26.471
NC_035098.1	46424628	.	G	A	.	.	MAF_INRAE=5.833;MAF_USDA=34.118
NC_035098.1	46424634	.	T	G	.	.	MAF_USDA=6.471
NC_035098.1	46424639	.	C	G	.	.	MAF_USDA=1.639
NC_035098.1	46424640	.	C	T	.	.	MAF_INRAE=6.962;MAF_USDA=41.176
NC_035098.1	46424653	.	TAA	TAG	.	.	MAF_USDA=43.75
NC_035098.1	46424654	.	A	C	.	.	MAF_USDA=4.098
NC_035098.1	46424655	.	A	G	.	.	MAF_INRAE=29.747
NC_035098.1	46424658	.	T	C	.	.	MAF_INRAE=27.848;MAF_USDA=11.176
NC_035098.1	46424661	.	G	A	.	.	MAF_INRAE=5.263
NC_035098.1	46424708	.	G	C	.	.	MAF_INRAE=34.177;MAF_USDA=44.706
NC_035098.1	46424719	.	G	T	.	.	MAF_USDA=2.459
NC_035098.1	46424750	.	ACGAACG	ACGAACT	.	.	MAF_USDA=2.083
NC_035098.1	46424756	.	G	T	.	.	MAF_INRAE=11.667
NC_035098.1	46424766	.	C	T	.	.	MAF_USDA=8.824
NC_035098.1	46424767	.	C	T	.	.	MAF_INRAE=11.667;MAF_USDA=1.176
NC_035098.1	46424768	.	G	A	.	.	MAF_INRAE=10.759;MAF_USDA=42.941
NC_035098.1	46424774	.	C	T	.	.	MAF_INRAE=42.105
NC_035098.1	46424775	.	G	T	.	.	MAF_INRAE=5.833
NC_035098.1	46424787	.	C	T	.	.	MAF_USDA=6.25
NC_035098.1	46424815	.	T	C	.	.	MAF_USDA=1.639
NC_035098.1	46424819	.	T	C	.	.	MAF_USDA=13.529
NC_035098.1	46424839	.	T	C	.	.	MAF_INRAE=31.646;MAF_USDA=4.706
NC_035098.1	46424891	.	A	C	.	.	MAF_INRAE=30.0
NC_035098.1	46424894	.	A	T	.	.	MAF_INRAE=30.0
NC_035098.1	46424905	.	T	A	.	.	MAF_USDA=4.918
NC_035098.1	46424933	.	G	A	.	.	MAF_INRAE=21.053;MAF_USDA=4.118
NC_035098.1	46424964	.	T	G	.	.	MAF_INRAE=16.456;MAF_USDA=41.765
NC_035098.1	46424971	.	C	T	.	.	MAF_USDA=11.765
NC_035098.1	46424986	.	C	T	.	.	MAF_INRAE=50.0;MAF_USDA=10.0
NC_035098.1	46425019	.	A	C	.	.	MAF_USDA=5.294
NC_035098.1	46425021	.	C	T	.	.	MAF_INRAE=5.833;MAF_USDA=5.294
NC_035098.1	46425023	.	C	T	.	.	MAF_INRAE=29.167;MAF_USDA=4.706
NC_035098.1	46425037	.	A	G	.	.	MAF_INRAE=31.013;MAF_USDA=4.706
NC_035098.1	46425045	.	A	G	.	.	MAF_INRAE=31.013;MAF_USDA=4.118
NC_035098.1	46425050	.	G	A	.	.	MAF_INRAE=31.013;MAF_USDA=4.118
NC_035098.1	46425052	.	A	G	.	.	MAF_INRAE=29.167;MAF_USDA=4.118
NC_035098.1	46425056	.	G	A	.	.	MAF_INRAE=29.167;MAF_USDA=4.118
NC_035098.1	46425067	.	A	C	.	.	MAF_USDA=5.294
NC_035098.1	46425068	.	A	C	.	.	MAF_USDA=5.294
NC_035098.1	46425078	.	G	A	.	.	MAF_USDA=1.639
NC_035098.1	46425123	.	G	A	.	.	MAF_USDA=9.836
NC_035098.1	46425133	.	G	A	.	.	MAF_INRAE=17.089;MAF_USDA=49.412
NC_035098.1	46425139	.	A	G	.	.	MAF_INRAE=6.962
NC_035098.1	46425193	.	C	T	.	.	MAF_INRAE=41.772;MAF_USDA=7.059
NC_035098.1	46425201	.	G	A	.	.	MAF_USDA=5.738
NC_035098.1	46425226	.	C	T	.	.	MAF_USDA=12.353
NC_035098.1	46425240	.	G	T	.	.	MAF_INRAE=5.833;MAF_USDA=5.294
NC_035098.1	46425256	.	G	C	.	.	MAF_USDA=2.459
NC_035098.1	46425262	.	C	T	.	.	MAF_USDA=4.706
NC_035098.1	46425263	.	T	A	.	.	MAF_USDA=8.333
NC_035098.1	46425273	.	A	C	.	.	MAF_USDA=41.667
NC_035098.1	46425278	.	G	C	.	.	MAF_INRAE=48.734;MAF_USDA=38.235
NC_035098.1	46425288	.	G	T	.	.	MAF_INRAE=11.392;MAF_USDA=42.941
NC_035098.1	46425295	.	T	G	.	.	MAF_USDA=2.083
NC_035098.1	46425299	.	G	A	.	.	MAF_USDA=4.706
NC_035098.1	46425314	.	A	G	.	.	MAF_USDA=45.294
NC_035098.1	46425330	.	C	T	.	.	MAF_USDA=40.964
NC_035098.1	46425336	.	C	T	.	.	MAF_USDA=14.583
NC_035098.1	46425360	.	A	G	.	.	MAF_INRAE=31.579;MAF_USDA=19.412
NC_035098.1	46425366	.	C	A	.	.	MAF_INRAE=18.987;MAF_USDA=48.824
NC_035098.1	46425391	.	C	G	.	.	MAF_INRAE=43.671;MAF_USDA=26.786
NC_035098.1	46425410	.	A	T	.	.	MAF_INRAE=29.747;MAF_USDA=2.941
NC_035098.1	46425417	.	T	A	.	.	MAF_INRAE=5.263
NC_035098.1	46425432	.	G	A	.	.	MAF_INRAE=5.263
NC_035098.1	46425439	.	T	G	.	.	MAF_INRAE=5.263;MAF_USDA=8.333
NC_035098.1	46425483	.	T	C	.	.	MAF_INRAE=41.139;MAF_USDA=20.0
NC_035098.1	46425573	.	C	G	.	.	MAF_INRAE=5.833;MAF_USDA=7.143
NC_035098.1	46425584	.	C	T	.	.	MAF_INRAE=5.833;MAF_USDA=14.583
NC_035098.1	46425586	.	C	A	.	.	MAF_INRAE=1.667;MAF_USDA=3.333
NC_035098.1	46425613	.	G	A	.	.	MAF_USDA=1.667
NC_035098.1	46425647	.	C	T	.	.	MAF_INRAE=30.38;MAF_USDA=4.167
NC_035098.1	46425694	.	G	C	.	.	MAF_INRAE=10.526;MAF_USDA=14.286
NC_035098.1	46425713	.	G	A	.	.	MAF_INRAE=36.076;MAF_USDA=14.881
NC_035098.1	46425721	.	C	A	.	.	MAF_USDA=3.333
NC_035098.1	46425764	.	A	G	.	.	MAF_INRAE=6.962;MAF_USDA=29.167
NC_035098.1	46425772	.	A	G	.	.	MAF_INRAE=5.833;MAF_USDA=14.583
NC_035098.1	46425779	.	G	A	.	.	MAF_INRAE=47.468;MAF_USDA=29.167
NC_035098.1	46425827	.	A	G	.	.	MAF_INRAE=50.0;MAF_USDA=21.084
NC_035098.1	46425829	.	G	A	.	.	MAF_INRAE=36.076;MAF_USDA=16.867
NC_035098.1	46425889	.	C	T	.	.	MAF_USDA=3.39
NC_035098.1	46425894	.	T	A	.	.	MAF_INRAE=7.5;MAF_USDA=47.917
NC_035098.1	46425898	.	T	G	.	.	MAF_INRAE=30.0
NC_035098.1	46425903	.	A	G	.	.	MAF_INRAE=5.833;MAF_USDA=6.25
NC_035098.1	46425905	.	C	T	.	.	MAF_INRAE=47.5;MAF_USDA=27.083
NC_035098.1	46425976	.	A	G	.	.	MAF_USDA=3.39
NC_035098.1	46426007	.	G	T	.	.	MAF_INRAE=36.076;MAF_USDA=10.417
NC_035098.1	46426047	.	C	T	.	.	MAF_USDA=30.12
NC_035098.1	46426048	.	G	A	.	.	MAF_INRAE=6.329;MAF_USDA=28.313
NC_035098.1	46426063	.	T	G	.	.	MAF_USDA=3.614
NC_035098.1	46426065	.	A	G	.	.	MAF_INRAE=41.772;MAF_USDA=21.084
NC_035098.1	46426069	.	G	T	.	.	MAF_USDA=3.39
NC_035098.1	46426072	.	C	T	.	.	MAF_INRAE=35.0;MAF_USDA=4.819
NC_035098.1	46426089	.	T	C	.	.	MAF_INRAE=7.595;MAF_USDA=27.711
NC_035098.1	46426100	.	T	C	.	.	MAF_USDA=6.78
NC_035098.1	46426114	.	T	A	.	.	MAF_INRAE=48.734;MAF_USDA=13.253
NC_035098.1	46426146	.	T	A	.	.	MAF_USDA=2.083
NC_035098.1	46426167	.	T	G	.	.	MAF_INRAE=13.291;MAF_USDA=36.747
NC_035098.1	46426184	.	G	A	.	.	MAF_INRAE=10.526;MAF_USDA=16.102
NC_035098.1	46426191	.	C	T	.	.	MAF_USDA=20.122
NC_035098.1	46426246	.	T	G	.	.	MAF_USDA=4.167
NC_035098.1	46426260	.	A	G	.	.	MAF_USDA=3.333
NC_035098.1	46426280	.	A	T	.	.	MAF_USDA=3.333
NC_035098.1	46426283	.	C	A	.	.	MAF_USDA=8.333
NC_035098.1	46426298	.	G	A	.	.	MAF_USDA=29.762
NC_035098.1	46426299	.	C	G	.	.	MAF_USDA=1.667
NC_035098.1	46426330	.	A	C	.	.	MAF_USDA=10.417
NC_035098.1	46426332	.	G	A	.	.	MAF_USDA=4.237
NC_035098.1	46426337	.	T	G	.	.	MAF_USDA=3.333
NC_035098.1	46426342	.	T	G	.	.	MAF_USDA=28.571
NC_035098.1	46426343	.	A	G	.	.	MAF_INRAE=10.833;MAF_USDA=38.69
NC_035098.1	46426344	.	A	G	.	.	MAF_USDA=8.333
NC_035098.1	46426353	.	G	A	.	.	MAF_USDA=4.167
NC_035098.1	46426381	.	A	G	.	.	MAF_USDA=1.667
NC_035098.1	46426382	.	T	A	.	.	MAF_USDA=3.333
NC_035098.1	46426386	.	TGA	TGG	.	.	MAF_USDA=25.0
NC_035098.1	46426388	.	A	G	.	.	MAF_INRAE=2.5;MAF_USDA=36.667
NC_035098.1	46426419	.	G	A	.	.	MAF_USDA=3.333
NC_035098.1	46426440	.	C	T	.	.	MAF_USDA=2.5
NC_035098.1	46426442	.	T	C	.	.	MAF_USDA=47.024
NC_035098.1	46426474	.	G	T	.	.	MAF_USDA=3.333
NC_035098.1	46426478	.	T	C	.	.	MAF_USDA=43.452
NC_035098.1	46426489	.	T	A	.	.	MAF_USDA=1.667
NC_035098.1	46426490	.	A	G	.	.	MAF_USDA=3.571
NC_035098.1	46426504	.	C	A	.	.	MAF_USDA=30.357
NC_035098.1	46426510	.	A	G	.	.	MAF_USDA=6.25
NC_035098.1	46426527	.	T	A	.	.	MAF_INRAE=2.5
NC_035098.1	46426596	.	G	T	.	.	MAF_INRAE=45.57;MAF_USDA=47.647
NC_035098.1	46426602	.	A	T	.	.	MAF_USDA=4.706
NC_035098.1	46426603	.	A	T	.	.	MAF_USDA=13.529
NC_035098.1	46426604	.	A	T	.	.	MAF_USDA=13.529
NC_035098.1	46426605	.	A	T	.	.	MAF_USDA=13.529
NC_035098.1	46426607	.	G	T	.	.	MAF_INRAE=7.5;MAF_USDA=13.529
NC_035098.1	46426633	.	T	C	.	.	MAF_INRAE=45.57;MAF_USDA=40.588
NC_035098.1	46426654	.	G	T	.	.	MAF_USDA=2.459
NC_035098.1	46426682	.	T	G	.	.	MAF_INRAE=10.759;MAF_USDA=7.647
NC_035098.1	46426693	.	A	G	.	.	MAF_USDA=4.918
NC_035098.1	46426698	.	T	C	.	.	MAF_INRAE=5.0;MAF_USDA=2.083
NC_035098.1	46426702	.	G	A	.	.	MAF_USDA=2.459
NC_035098.1	46426731	.	T	C	.	.	MAF_INRAE=48.101;MAF_USDA=25.294
NC_035098.1	46426760	.	C	T	.	.	MAF_INRAE=10.127;MAF_USDA=6.471
NC_035098.1	46426770	.	C	A	.	.	MAF_INRAE=41.772;MAF_USDA=32.941
NC_035098.1	46426828	.	T	C	.	.	MAF_INRAE=5.263;MAF_USDA=9.016
NC_035098.1	46426835	.	G	A	.	.	MAF_INRAE=5.263
NC_035098.1	46426879	.	G	A	.	.	MAF_INRAE=5.263
NC_035098.1	46426886	.	C	A	.	.	MAF_INRAE=10.833;MAF_USDA=2.083
NC_035098.1	46426896	.	T	A	.	.	MAF_INRAE=5.263;MAF_USDA=5.738
NC_035098.1	46426909	.	A	T	.	.	MAF_INRAE=45.57;MAF_USDA=47.647
NC_035098.1	46426929	.	T	C	.	.	MAF_INRAE=45.57;MAF_USDA=42.353
NC_035098.1	46426942	.	A	G	.	.	MAF_INRAE=45.57;MAF_USDA=42.941
NC_035098.1	46426962	.	A	C	.	.	MAF_INRAE=30.38;MAF_USDA=4.118
NC_035098.1	46426970	.	C	G	.	.	MAF_INRAE=5.833;MAF_USDA=2.459
NC_035098.1	46426992	.	C	T	.	.	MAF_USDA=3.279
NC_035098.1	46427026	.	A	C	.	.	MAF_USDA=9.016
NC_035098.1	46427045	.	A	T	.	.	MAF_USDA=7.377
NC_035098.1	46427064	.	G	C	.	.	MAF_USDA=9.016
NC_035098.1	46427134	.	G	C	.	.	MAF_USDA=20.833
NC_035098.1	46427262	.	CC	CT	.	.	MAF_USDA=4.167
NC_035098.1	46427281	.	A	G	.	.	MAF_USDA=41.667
NC_035098.1	46427283	.	G	C	.	.	MAF_USDA=16.667
NC_035098.1	46427316	.	C	G	.	.	MAF_USDA=25.0
NC_035098.1	46428101	.	A	G	.	.	MAF_USDA=43.478
NC_035098.1	46428286	.	T	C	.	.	MAF_INRAE=10.526;MAF_USDA=47.917
NC_035098.1	46428386	.	A	T	.	.	MAF_INRAE=10.759;MAF_USDA=5.294
NC_035098.1	46428398	.	T	G	.	.	MAF_INRAE=30.38;MAF_USDA=3.529
NC_035098.1	46428421	.	T	G	.	.	MAF_INRAE=5.263;MAF_USDA=5.738
NC_035098.1	46428510	.	G	A	.	.	MAF_INRAE=10.759;MAF_USDA=21.176
NC_035098.1	46428612	.	C	A	.	.	MAF_USDA=4.918
NC_035098.1	46428619	.	A	G	.	.	MAF_INRAE=44.304;MAF_USDA=41.765
NC_035098.1	46428673	.	T	A	.	.	MAF_USDA=18.235
NC_035098.1	46428680	.	C	T	.	.	MAF_INRAE=31.579;MAF_USDA=3.529
NC_035098.1	46428701	.	A	T	.	.	MAF_INRAE=31.579;MAF_USDA=2.941
NC_035098.1	46428702	.	C	A	.	.	MAF_USDA=17.059
NC_035098.1	46428713	.	G	T	.	.	MAF_INRAE=31.579;MAF_USDA=2.941
NC_035098.1	46428725	.	C	T	.	.	MAF_USDA=42.262
NC_035098.1	46428730	.	G	C	.	.	MAF_USDA=8.333
NC_035098.1	46428820	.	A	T	.	.	MAF_USDA=10.417
NC_035098.1	46428821	.	A	T	.	.	MAF_USDA=2.083
NC_035098.1	46428835	.	C	A	.	.	MAF_INRAE=31.579;MAF_USDA=2.941
NC_035098.1	46428836	.	C	A	.	.	MAF_USDA=3.279
NC_035098.1	46428844	.	A	G	.	.	MAF_INRAE=28.481;MAF_USDA=4.118
NC_035098.1	46428881	.	T	G	.	.	MAF_USDA=4.098
NC_035098.1	46428885	.	G	T	.	.	MAF_INRAE=29.114;MAF_USDA=4.118
NC_035098.1	46428892	.	T	C	.	.	MAF_INRAE=29.114;MAF_USDA=4.706
NC_035098.1	46428917	.	G	C	.	.	MAF_INRAE=5.696;MAF_USDA=8.824
NC_035098.1	46428986	.	G	T	.	.	MAF_USDA=6.557
NC_035098.1	46429071	.	T	A	.	.	MAF_USDA=4.918
NC_035098.1	46429165	.	C	T	.	.	MAF_USDA=4.918
NC_035098.1	46429260	.	T	A	.	.	MAF_USDA=18.75
NC_035098.1	46429387	.	T	G	.	.	MAF_INRAE=30.38;MAF_USDA=4.118
NC_035098.1	46429391	.	G	C	.	.	MAF_INRAE=30.0;MAF_USDA=4.706
NC_035098.1	46429408	.	C	A	.	.	MAF_USDA=1.639
NC_035098.1	46429438	.	A	G	.	.	MAF_INRAE=31.579;MAF_USDA=4.118
NC_035098.1	46429485	.	T	A	.	.	MAF_INRAE=29.747;MAF_USDA=2.459
NC_035098.1	46429515	.	G	T	.	.	MAF_INRAE=29.114;MAF_USDA=2.941
NC_035098.1	46429568	.	G	T	.	.	MAF_INRAE=10.127;MAF_USDA=8.235
NC_035098.1	46429622	.	G	A	.	.	MAF_INRAE=21.053;MAF_USDA=4.118
NC_035098.1	46429759	.	A	T	.	.	MAF_USDA=5.738
NC_035098.1	46429784	.	A	T	.	.	MAF_USDA=5.738
NC_035098.1	46429793	.	A	C	.	.	MAF_INRAE=29.747;MAF_USDA=4.118
NC_035098.1	46429801	.	A	C	.	.	MAF_USDA=1.765
NC_035098.1	46429875	.	C	G	.	.	MAF_INRAE=29.747;MAF_USDA=3.529
NC_035098.1	46429891	.	A	G	.	.	MAF_INRAE=29.747;MAF_USDA=3.529
NC_035098.1	46429896	.	C	T	.	.	MAF_INRAE=5.263;MAF_USDA=4.918
NC_035098.1	46429915	.	A	G	.	.	MAF_INRAE=29.747;MAF_USDA=3.529
NC_035098.1	46429947	.	T	C	.	.	MAF_INRAE=30.38;MAF_USDA=3.529
NC_035098.1	46429980	.	T	C	.	.	MAF_INRAE=41.139;MAF_USDA=9.412
NC_035098.1	46429995	.	C	T	.	.	MAF_INRAE=5.263
NC_035098.1	46430039	.	T	A	.	.	MAF_INRAE=8.333;MAF_USDA=4.706
NC_035098.1	46430046	.	A	G	.	.	MAF_INRAE=30.38;MAF_USDA=3.529
NC_035098.1	46430047	.	T	G	.	.	MAF_INRAE=30.0;MAF_USDA=4.118
NC_035098.1	46430050	.	T	C	.	.	MAF_INRAE=43.038;MAF_USDA=11.475
NC_035098.1	46430124	.	A	G	.	.	MAF_INRAE=30.38;MAF_USDA=3.529
NC_035098.1	46430144	.	T	C	.	.	MAF_INRAE=31.013;MAF_USDA=3.529
NC_035098.1	46430163	.	A	G	.	.	MAF_INRAE=5.833;MAF_USDA=2.083
NC_035098.1	46430170	.	A	C	.	.	MAF_USDA=6.557
NC_035098.1	46430215	.	T	G	.	.	MAF_USDA=2.459
NC_035098.1	46430223	.	T	A	.	.	MAF_USDA=3.333
NC_035098.1	46430224	.	T	A	.	.	MAF_USDA=3.333
NC_035098.1	46430266	.	G	A	.	.	MAF_USDA=4.167
NC_035098.1	46430267	.	T	C	.	.	MAF_INRAE=22.785;MAF_USDA=39.412
NC_035098.1	46430279	.	G	C	.	.	MAF_INRAE=22.785;MAF_USDA=38.824
NC_035098.1	46430288	.	C	A	.	.	MAF_INRAE=17.722;MAF_USDA=36.471
NC_035098.1	46430297	.	T	A	.	.	MAF_INRAE=41.772;MAF_USDA=7.059
NC_035098.1	46430363	.	G	A	.	.	MAF_INRAE=47.368;MAF_USDA=30.588
NC_035098.1	46430366	.	A	G	.	.	MAF_USDA=30.588
NC_035098.1	46430370	.	G	T	.	.	MAF_USDA=49.412
NC_035098.1	46430395	.	G	A	.	.	MAF_INRAE=15.823;MAF_USDA=27.059
NC_035098.1	46430404	.	T	A	.	.	MAF_USDA=1.765
NC_035098.1	46430411	.	A	C	.	.	MAF_USDA=2.459
NC_035098.1	46430427	.	C	G	.	.	MAF_USDA=4.098
NC_035098.1	46430454	.	G	A	.	.	MAF_INRAE=10.526;MAF_USDA=4.118
NC_035098.1	46430461	.	T	C	.	.	MAF_USDA=17.647
NC_035098.1	46430490	.	C	G	.	.	MAF_USDA=2.353
NC_035098.1	46430491	.	G	T	.	.	MAF_INRAE=30.38;MAF_USDA=7.059
NC_035098.1	46430523	.	C	A	.	.	MAF_INRAE=10.526;MAF_USDA=5.294
NC_035098.1	46430558	.	G	T	.	.	MAF_INRAE=5.833;MAF_USDA=14.706
NC_035098.1	46430608	.	C	G	.	.	MAF_USDA=1.667
NC_035098.1	46430625	.	C	T	.	.	MAF_USDA=2.5
NC_035098.1	46430663	.	T	C	.	.	MAF_USDA=18.072
NC_035098.1	46430700	.	A	G	.	.	MAF_USDA=2.5
NC_035098.1	46430707	.	A	T	.	.	MAF_USDA=4.167
NC_035098.1	46430711	.	C	A	.	.	MAF_USDA=5.0
NC_035098.1	46430721	.	C	A	.	.	MAF_USDA=18.452
NC_035098.1	46430758	.	G	A	.	.	MAF_USDA=11.31
NC_035098.1	46430759	.	G	A	.	.	MAF_USDA=26.19
NC_035098.1	46430847	.	A	C	.	.	MAF_USDA=41.566
NC_035098.1	46430856	.	C	A	.	.	MAF_USDA=2.41
NC_035098.1	46430876	.	G	A	.	.	MAF_USDA=1.667
NC_035098.1	46430927	.	C	T	.	.	MAF_INRAE=26.582;MAF_USDA=31.176
NC_035098.1	46430979	.	C	A	.	.	MAF_INRAE=30.38;MAF_USDA=3.529
NC_035098.1	46430983	.	T	C	.	.	MAF_INRAE=49.367;MAF_USDA=44.118
NC_035098.1	46430998	.	T	A	.	.	MAF_INRAE=6.962;MAF_USDA=21.765
NC_035098.1	46431083	.	G	A	.	.	MAF_INRAE=36.076;MAF_USDA=25.882
NC_035098.1	46431086	.	A	C	.	.	MAF_USDA=3.279
NC_035098.1	46431088	.	T	C	.	.	MAF_INRAE=41.772;MAF_USDA=24.706
NC_035098.1	46431208	.	C	A	.	.	MAF_INRAE=6.962;MAF_USDA=18.235
NC_035098.1	46431229	.	G	C	.	.	MAF_USDA=1.639
NC_035098.1	46431258	.	C	T	.	.	MAF_USDA=1.639
NC_035098.1	46431262	.	A	T	.	.	MAF_INRAE=10.526;MAF_USDA=4.706
NC_035098.1	46431284	.	T	G	.	.	MAF_INRAE=46.203;MAF_USDA=25.882
NC_035098.1	46431295	.	C	T	.	.	MAF_INRAE=30.38;MAF_USDA=4.118
NC_035098.1	46431305	.	G	T	.	.	MAF_INRAE=5.833;MAF_USDA=2.083
NC_035098.1	46431355	.	C	T	.	.	MAF_USDA=6.25
NC_035098.1	46431377	.	T	G,A	.	.	MAF_INRAE=6.962;MAF_USDA=2.459
NC_035098.1	46431397	.	C	T	.	.	MAF_USDA=5.882
NC_035098.1	46431401	.	A	G	.	.	MAF_INRAE=43.038;MAF_USDA=48.235
NC_035098.1	46431419	.	A	C	.	.	MAF_INRAE=30.38;MAF_USDA=7.647
NC_035098.1	46431420	.	T	A	.	.	MAF_INRAE=5.833;MAF_USDA=7.647
NC_035098.1	46431442	.	G	C	.	.	MAF_INRAE=6.962
NC_035098.1	46431466	.	C	G	.	.	MAF_USDA=2.5
NC_035098.1	46431526	.	G	C	.	.	MAF_INRAE=48.734
NC_035098.1	46431574	.	G	T	.	.	MAF_USDA=1.639
NC_035098.1	46431586	.	C	G	.	.	MAF_INRAE=48.734;MAF_USDA=28.824
NC_035098.1	46431610	.	C	G	.	.	MAF_INRAE=8.228;MAF_USDA=36.471
NC_035098.1	46431653	.	C	G	.	.	MAF_USDA=1.639
NC_035098.1	46431668	.	G	A	.	.	MAF_INRAE=5.0;MAF_USDA=4.706
NC_035098.1	46431720	.	C	T	.	.	MAF_USDA=3.279
NC_035098.1	46431753	.	C	G	.	.	MAF_INRAE=20.253
NC_035098.1	46431783	.	T	C	.	.	MAF_USDA=3.279
NC_035098.1	46431794	.	C	G	.	.	MAF_INRAE=41.772;MAF_USDA=8.235
NC_035098.1	46431817	.	G	A	.	.	MAF_USDA=1.639
NC_035098.1	46431875	.	A	C	.	.	MAF_INRAE=10.127;MAF_USDA=36.471
NC_035098.1	46431890	.	C	G	.	.	MAF_INRAE=40.506;MAF_USDA=7.647
NC_035098.1	46431994	.	T	A	.	.	MAF_INRAE=30.0
NC_035098.1	46432012	.	G	T	.	.	MAF_INRAE=34.81;MAF_USDA=48.824
NC_035098.1	46432018	.	T	A	.	.	MAF_USDA=1.639
NC_035098.1	46432025	.	T	A	.	.	MAF_USDA=1.639
NC_035098.1	46432040	.	C	T	.	.	MAF_USDA=1.639
NC_035098.1	46432043	.	A	C	.	.	MAF_USDA=4.706
NC_035098.1	46432064	.	G	A	.	.	MAF_INRAE=31.013;MAF_USDA=3.529
NC_035098.1	46432066	.	C	T	.	.	MAF_USDA=2.353
NC_035098.1	46432099	.	C	A	.	.	MAF_INRAE=31.646;MAF_USDA=3.529
NC_035098.1	46432104	.	G	A	.	.	MAF_USDA=2.083
NC_035098.1	46432134	.	T	G	.	.	MAF_USDA=22.917
NC_035098.1	46432172	.	T	A	.	.	MAF_USDA=1.639
NC_035098.1	46432175	.	T	C	.	.	MAF_USDA=22.917
NC_035098.1	46432214	.	T	G	.	.	MAF_INRAE=1.667
NC_035098.1	46432215	.	T	G	.	.	MAF_INRAE=8.333
NC_035098.1	46432233	.	C	A	.	.	MAF_INRAE=45.57;MAF_USDA=36.471
NC_035098.1	46432252	.	A	C	.	.	MAF_INRAE=5.063;MAF_USDA=8.235
NC_035098.1	46432264	.	G	T	.	.	MAF_INRAE=41.139;MAF_USDA=8.824
NC_035098.1	46432283	.	A	T	.	.	MAF_USDA=10.588
NC_035098.1	46432325	.	C	T	.	.	MAF_INRAE=36.076;MAF_USDA=5.294
NC_035098.1	46432336	.	C	T	.	.	MAF_INRAE=35.443;MAF_USDA=5.882
NC_035098.1	46432374	.	C	T	.	.	MAF_USDA=8.824
NC_035098.1	46432402	.	C	A	.	.	MAF_INRAE=13.924;MAF_USDA=47.647
NC_035098.1	46432403	.	C	T	.	.	MAF_INRAE=2.5
NC_035098.1	46432416	.	G	T	.	.	MAF_INRAE=43.671;MAF_USDA=37.059
NC_035098.1	46432483	.	T	A	.	.	MAF_INRAE=39.873;MAF_USDA=44.706
NC_035098.1	46432494	.	C	T	.	.	MAF_USDA=35.119
NC_035098.1	46432517	.	C	T	.	.	MAF_INRAE=18.354;MAF_USDA=2.353
NC_035098.1	46432565	.	G	T	.	.	MAF_USDA=1.639
NC_035098.1	46432638	.	C	T	.	.	MAF_INRAE=16.456;MAF_USDA=21.176
NC_035098.1	46432639	.	C	A	.	.	MAF_USDA=2.459
NC_035098.1	46432695	.	A	G	.	.	MAF_INRAE=17.089;MAF_USDA=18.75
NC_035098.1	46432709	.	G	C	.	.	MAF_USDA=3.279
NC_035098.1	46432715	.	T	C	.	.	MAF_INRAE=9.494;MAF_USDA=15.574
NC_035098.1	46432721	.	C	A	.	.	MAF_USDA=1.639
NC_035098.1	46432727	.	C	T	.	.	MAF_INRAE=6.329;MAF_USDA=47.059
NC_035098.1	46432789	.	G	A	.	.	MAF_INRAE=40.506;MAF_USDA=35.882
NC_035098.1	46432834	.	T	C	.	.	MAF_USDA=6.471
NC_035098.1	46432846	.	G	T	.	.	MAF_INRAE=36.076;MAF_USDA=11.176
NC_035098.1	46432848	.	T	A	.	.	MAF_INRAE=35.833;MAF_USDA=11.176
NC_035098.1	46432862	.	T	G	.	.	MAF_USDA=6.557
NC_035098.1	46432878	.	C	T	.	.	MAF_INRAE=9.494;MAF_USDA=5.738
NC_035098.1	46432898	.	A	G	.	.	MAF_USDA=3.279
NC_035098.1	46432968	.	A	T	.	.	MAF_USDA=9.016
NC_035098.1	46432973	.	G	A	.	.	MAF_USDA=10.656
NC_035098.1	46432974	.	C	A	.	.	MAF_USDA=10.656
NC_035098.1	46433034	.	G	A	.	.	MAF_INRAE=26.316
NC_035098.1	46433094	.	T	C	.	.	MAF_USDA=5.294
NC_035098.1	46433099	.	C	G	.	.	MAF_USDA=6.471
NC_035098.1	46433100	.	C	G	.	.	MAF_USDA=6.471
NC_035098.1	46433118	.	T	G	.	.	MAF_USDA=1.639
NC_035098.1	46433123	.	T	C	.	.	MAF_USDA=7.377
NC_035098.1	46433129	.	A	G	.	.	MAF_USDA=25.41
NC_035098.1	46433153	.	G	T	.	.	MAF_USDA=1.695
NC_035098.1	46433156	.	A	T	.	.	MAF_USDA=20.833
NC_035098.1	46433158	.	C	A	.	.	MAF_USDA=22.917
NC_035098.1	46433181	.	T	A	.	.	MAF_USDA=19.277
NC_035098.1	46437413	.	C	A	.	.	MAF_USDA=27.083
NC_035098.1	46437441	.	C	A	.	.	MAF_INRAE=5.0
NC_035098.1	46437533	.	T	A	.	.	MAF_INRAE=4.167
NC_035098.1	46437613	.	T	G	.	.	MAF_USDA=31.25
NC_035098.1	46438164	.	C	T	.	.	MAF_USDA=2.083
NC_035098.1	46438210	.	C	T	.	.	MAF_USDA=8.333
NC_035098.1	46438214	.	A	G	.	.	MAF_USDA=22.917
NC_035098.1	46438248	.	G	T	.	.	MAF_USDA=6.557
NC_035098.1	46438293	.	A	T	.	.	MAF_USDA=4.167
NC_035098.1	46438294	.	C	A	.	.	MAF_USDA=4.167
NC_035098.1	46438298	.	A	G	.	.	MAF_USDA=9.524
NC_035098.1	46438336	.	G	T	.	.	MAF_USDA=2.083
NC_035098.1	46438376	.	G	T	.	.	MAF_INRAE=35.0;MAF_USDA=25.0
NC_035098.1	46438378	.	G	T	.	.	MAF_INRAE=35.0;MAF_USDA=26.19
NC_035098.1	46438384	.	G	A	.	.	MAF_INRAE=35.0;MAF_USDA=25.595
NC_035098.1	46438385	.	G	T	.	.	MAF_INRAE=35.0;MAF_USDA=26.19
NC_035098.1	46438395	.	G	A	.	.	MAF_USDA=8.929
NC_035098.1	46438429	.	G	A	.	.	MAF_USDA=3.333
NC_035098.1	46438450	.	A	C	.	.	MAF_INRAE=32.5;MAF_USDA=35.119
NC_035098.1	46438467	.	T	C	.	.	MAF_INRAE=32.5;MAF_USDA=25.0
NC_035098.1	46438474	.	G	T	.	.	MAF_INRAE=5.0;MAF_USDA=18.452
NC_035098.1	46438483	.	T	A	.	.	MAF_INRAE=31.667;MAF_USDA=30.357
NC_035098.1	46438540	.	A	G	.	.	MAF_INRAE=40.0
NC_035098.1	46438548	.	C	A	.	.	MAF_INRAE=31.667;MAF_USDA=29.167
NC_035098.1	46438553	.	G	T	.	.	MAF_INRAE=26.667;MAF_USDA=29.167
NC_035098.1	46438579	.	C	A	.	.	MAF_USDA=7.377
NC_035098.1	46438607	.	A	T	.	.	MAF_USDA=1.639
NC_035098.1	46438641	.	A	G	.	.	MAF_INRAE=5.0;MAF_USDA=15.882
NC_035098.1	46438687	.	G	A	.	.	MAF_INRAE=11.667;MAF_USDA=5.357
NC_035098.1	46438725	.	C	T	.	.	MAF_INRAE=26.667;MAF_USDA=34.524
NC_035098.1	46438752	.	T	A	.	.	MAF_USDA=10.119
NC_035098.1	46438787	.	TTGGCCACCCT	TTGGCCACCCA	.	.	MAF_USDA=20.833
NC_035098.1	46438799	.	G	A	.	.	MAF_USDA=15.476
NC_035098.1	46438805	.	A	C	.	.	MAF_INRAE=7.595
NC_035098.1	46438825	.	A	G	.	.	MAF_USDA=4.098
NC_035098.1	46438826	.	C	A	.	.	MAF_INRAE=5.0;MAF_USDA=21.765
NC_035098.1	46438837	.	C	A	.	.	MAF_USDA=2.459
NC_035098.1	46438981	.	T	C	.	.	MAF_INRAE=2.5
NC_035098.1	46439009	.	C	T	.	.	MAF_USDA=4.098
NC_035098.1	46439016	.	T	C	.	.	MAF_USDA=4.098
NC_035098.1	46439027	.	C	T	.	.	MAF_USDA=4.098
NC_035098.1	46439057	.	A	G	.	.	MAF_INRAE=32.911;MAF_USDA=7.377
NC_035098.1	46439062	.	T	A	.	.	MAF_USDA=4.118
NC_035098.1	46439069	.	C	A	.	.	MAF_USDA=4.098
NC_035098.1	46439112	.	A	G	.	.	MAF_INRAE=5.0;MAF_USDA=12.941
NC_035098.1	46439114	.	C	T	.	.	MAF_INRAE=5.0;MAF_USDA=13.529
NC_035098.1	46439118	.	T	G	.	.	MAF_INRAE=5.0;MAF_USDA=8.333
NC_035098.1	46439120	.	T	C	.	.	MAF_INRAE=18.354;MAF_USDA=12.5
NC_035098.1	46439136	.	G	T	.	.	MAF_INRAE=10.526;MAF_USDA=29.412
NC_035098.1	46439139	.	T	G	.	.	MAF_USDA=13.529
NC_035098.1	46439168	.	C	T	.	.	MAF_USDA=3.279
NC_035098.1	46439169	.	G	A	.	.	MAF_INRAE=27.215;MAF_USDA=47.059
NC_035098.1	46439188	.	A	G	.	.	MAF_INRAE=10.526;MAF_USDA=24.706
NC_035098.1	46439196	.	T	A	.	.	MAF_INRAE=21.053
NC_035098.1	46439213	.	G	T	.	.	MAF_INRAE=2.5
NC_035098.1	46439243	.	C	T	.	.	MAF_USDA=31.765
NC_035098.1	46439255	.	C	A	.	.	MAF_USDA=2.083
NC_035098.1	46439263	.	G	T	.	.	MAF_USDA=7.059
NC_035098.1	46439281	.	G	A	.	.	MAF_INRAE=15.789
NC_035098.1	46439298	.	C	A	.	.	MAF_INRAE=5.263;MAF_USDA=16.071
NC_035098.1	46439301	.	T	G	.	.	MAF_USDA=16.667
NC_035098.1	46439303	.	A	C	.	.	MAF_USDA=16.667
NC_035098.1	46439368	.	G	A	.	.	MAF_USDA=14.118
NC_035098.1	46439379	.	C	T	.	.	MAF_INRAE=15.0
NC_035098.1	46439392	.	C	T	.	.	MAF_USDA=4.918
NC_035098.1	46439397	.	G	T	.	.	MAF_INRAE=5.263;MAF_USDA=12.5
NC_035098.1	46439556	.	T	A	.	.	MAF_INRAE=8.861;MAF_USDA=7.143
NC_035098.1	46439566	.	G	A	.	.	MAF_USDA=25.0
NC_035098.1	46439572	.	T	C	.	.	MAF_USDA=4.167
NC_035098.1	46439607	.	T	C	.	.	MAF_INRAE=1.667;MAF_USDA=4.118
NC_035098.1	46439623	.	T	G	.	.	MAF_INRAE=2.632;MAF_USDA=27.083
NC_035098.1	46439653	.	C	G	.	.	MAF_USDA=13.529
NC_035098.1	46439666	.	T	C	.	.	MAF_USDA=1.639
NC_035098.1	46439674	.	G	A	.	.	MAF_INRAE=15.0
NC_035098.1	46439688	.	G	T	.	.	MAF_INRAE=11.667
NC_035098.1	46439704	.	T	A	.	.	MAF_INRAE=20.0
NC_035098.1	46439715	.	C	T	.	.	MAF_INRAE=8.228;MAF_USDA=8.235
NC_035098.1	46439726	.	T	A	.	.	MAF_INRAE=24.167
NC_035098.1	46439741	.	C	T	.	.	MAF_INRAE=10.759;MAF_USDA=2.353
NC_035098.1	46439742	.	G	T	.	.	MAF_INRAE=30.0
NC_035098.1	46439757	.	C	T	.	.	MAF_INRAE=28.333
NC_035098.1	46439775	.	C	A	.	.	MAF_INRAE=5.833;MAF_USDA=13.115
NC_035098.1	46439778	.	G	A	.	.	MAF_INRAE=2.5
NC_035098.1	46439814	.	C	A	.	.	MAF_INRAE=2.632;MAF_USDA=4.918
NC_035098.1	46440980	.	C	A	.	.	MAF_USDA=14.118
NC_035098.1	46440992	.	C	T	.	.	MAF_USDA=9.016
NC_035098.1	46441065	.	T	C	.	.	MAF_USDA=2.459
NC_035098.1	46441068	.	C	A	.	.	MAF_USDA=7.377
NC_035098.1	46441112	.	T	A	.	.	MAF_USDA=1.639
NC_035098.1	46441113	.	C	A	.	.	MAF_USDA=1.639
NC_035098.1	46441159	.	G	T	.	.	MAF_USDA=4.167
NC_035098.1	46441281	.	G	A	.	.	MAF_USDA=1.639
NC_035098.1	46441370	.	G	C	.	.	MAF_USDA=4.098
NC_035098.1	46441407	.	T	C	.	.	MAF_INRAE=12.658;MAF_USDA=2.353
NC_035098.1	46441410	.	A	C	.	.	MAF_INRAE=5.063;MAF_USDA=16.471
NC_035098.1	46441411	.	T	G	.	.	MAF_USDA=12.5
NC_035098.1	46441412	.	G	A	.	.	MAF_USDA=12.5
NC_035098.1	46441436	.	A	G	.	.	MAF_USDA=4.706
NC_035098.1	46441476	.	T	A	.	.	MAF_USDA=6.471
NC_035098.1	46441525	.	A	T	.	.	MAF_USDA=1.667
NC_035098.1	46441633	.	T	G	.	.	MAF_INRAE=10.833;MAF_USDA=35.119
NC_035098.1	46441679	.	A	G	.	.	MAF_USDA=2.459
NC_035098.1	46441729	.	G	A	.	.	MAF_USDA=4.098
NC_035098.1	46441756	.	T	C	.	.	MAF_USDA=4.098
NC_035098.1	46441765	.	G	A	.	.	MAF_INRAE=2.532;MAF_USDA=12.941
NC_035098.1	46441773	.	C	T	.	.	MAF_USDA=3.279
NC_035098.1	46441787	.	A	G	.	.	MAF_USDA=5.738
NC_035098.1	46441789	.	C	T	.	.	MAF_USDA=4.098
NC_035098.1	46441791	.	A	G	.	.	MAF_USDA=4.098
NC_035098.1	46441798	.	G	A	.	.	MAF_INRAE=1.667;MAF_USDA=12.941
NC_035098.1	46441827	.	T	A	.	.	MAF_USDA=2.459
NC_035098.1	46441864	.	G	T	.	.	MAF_USDA=6.557
NC_035098.1	46441866	.	C	A	.	.	MAF_USDA=4.098
NC_035098.1	46441932	.	T	A	.	.	MAF_USDA=5.0
NC_035098.1	46441942	.	C	T	.	.	MAF_USDA=6.25
NC_035098.1	46441943	.	T	A	.	.	MAF_INRAE=18.987;MAF_USDA=42.941
NC_035098.1	46441948	.	C	A	.	.	MAF_USDA=4.918
NC_035098.1	46441950	.	G	A	.	.	MAF_USDA=4.918
NC_035098.1	46441952	.	C	A	.	.	MAF_USDA=5.738
NC_035098.1	46441958	.	G	A	.	.	MAF_USDA=5.0
NC_035098.1	46441996	.	T	A	.	.	MAF_USDA=12.805
NC_035098.1	46442017	.	C	T	.	.	MAF_USDA=47.917
NC_035098.1	46442036	.	G	A	.	.	MAF_INRAE=2.5
NC_035098.1	46442101	.	G	T	.	.	MAF_INRAE=41.667
NC_035098.1	46442141	.	A	G	.	.	MAF_USDA=47.917
NC_035098.1	46442180	.	T	A	.	.	MAF_INRAE=40.506;MAF_USDA=26.786
NC_035098.1	46442183	.	T	A	.	.	MAF_INRAE=2.5;MAF_USDA=4.167
NC_035098.1	46442208	.	C	G	.	.	MAF_INRAE=4.43;MAF_USDA=14.286
NC_035098.1	46442227	.	G	A	.	.	MAF_INRAE=36.709;MAF_USDA=45.833
NC_035098.1	46442287	.	A	G	.	.	MAF_INRAE=10.526
NC_035098.1	46442288	.	T	A	.	.	MAF_INRAE=1.667
NC_035098.1	46442291	.	G	T	.	.	MAF_INRAE=1.667
NC_035098.1	46442293	.	G	T	.	.	MAF_INRAE=1.667
NC_035098.1	46442295	.	C	A	.	.	MAF_INRAE=1.667
NC_035098.1	46442309	.	T	A	.	.	MAF_USDA=2.5
NC_035098.1	46442312	.	A	G	.	.	MAF_USDA=1.667
NC_035098.1	46442325	.	G	A	.	.	MAF_INRAE=5.263;MAF_USDA=20.833
NC_035098.1	46442422	.	C	T	.	.	MAF_USDA=4.167
NC_035098.1	46442433	.	T	G	.	.	MAF_INRAE=25.949;MAF_USDA=39.157
NC_035098.1	46442567	.	G	A	.	.	MAF_USDA=41.667
NC_035098.1	46442618	.	G	A	.	.	MAF_INRAE=15.789;MAF_USDA=1.786
NC_035098.1	46442630	.	G	A	.	.	MAF_INRAE=42.105;MAF_USDA=7.5
NC_035098.1	46442641	.	A	G	.	.	MAF_INRAE=5.063;MAF_USDA=10.714
NC_035098.1	46442699	.	A	G	.	.	MAF_INRAE=5.263;MAF_USDA=1.667
NC_035098.1	46442802	.	G	A	.	.	MAF_INRAE=10.127;MAF_USDA=10.588
NC_035098.1	46442835	.	C	T	.	.	MAF_INRAE=21.519;MAF_USDA=8.824
NC_035098.1	46442839	.	C	A	.	.	MAF_USDA=4.098
NC_035098.1	46442840	.	A	T	.	.	MAF_INRAE=5.833
NC_035098.1	46442850	.	G	A	.	.	MAF_INRAE=5.833;MAF_USDA=18.235
NC_035098.1	46442854	.	C	T	.	.	MAF_USDA=4.098
NC_035098.1	46442865	.	G	A	.	.	MAF_INRAE=10.526
NC_035098.1	46442874	.	C	G	.	.	MAF_INRAE=50.0;MAF_USDA=11.765
NC_035098.1	46442883	.	G	A	.	.	MAF_USDA=4.762
NC_035098.1	46442889	.	G	A	.	.	MAF_USDA=3.333
NC_035098.1	46442911	.	G	A	.	.	MAF_USDA=9.524
NC_035098.1	46442913	.	G	C	.	.	MAF_USDA=2.5
NC_035098.1	46442971	.	G	A	.	.	MAF_USDA=9.016
NC_035098.1	46442989	.	T	A	.	.	MAF_USDA=4.918
NC_035098.1	46442990	.	A	G	.	.	MAF_USDA=4.167
NC_035098.1	46443010	.	C	T	.	.	MAF_INRAE=5.263;MAF_USDA=12.5
NC_035098.1	46443026	.	T	A	.	.	MAF_USDA=24.706
NC_035098.1	46443033	.	A	G	.	.	MAF_USDA=35.294
NC_035098.1	46443059	.	A	G	.	.	MAF_INRAE=10.526;MAF_USDA=8.824
NC_035098.1	46443062	.	G	A	.	.	MAF_USDA=12.941
NC_035098.1	46443069	.	G	A	.	.	MAF_USDA=2.459
NC_035098.1	46443078	.	A	T	.	.	MAF_USDA=5.294
NC_035098.1	46443093	.	T	C	.	.	MAF_INRAE=5.263;MAF_USDA=12.5
NC_035098.1	46443107	.	A	G	.	.	MAF_USDA=30.0
NC_035098.1	46443108	.	C	T	.	.	MAF_USDA=42.353
NC_035098.1	46443122	.	A	C	.	.	MAF_USDA=2.083
NC_035098.1	46443135	.	A	C	.	.	MAF_USDA=1.765
NC_035098.1	46443894	.	A	C	.	.	MAF_USDA=17.059
NC_035098.1	46443897	.	A	G	.	.	MAF_USDA=30.588
NC_035098.1	46443898	.	T	A	.	.	MAF_USDA=30.0
NC_035098.1	46443910	.	G	A	.	.	MAF_USDA=1.639
NC_035098.1	46443915	.	G	T	.	.	MAF_USDA=32.941
NC_035098.1	46443925	.	A	G	.	.	MAF_USDA=30.588
NC_035098.1	46443930	.	T	C	.	.	MAF_USDA=29.412
NC_035098.1	46443931	.	T	G	.	.	MAF_USDA=30.0
NC_035098.1	46443933	.	A	G	.	.	MAF_USDA=4.098
NC_035098.1	46443984	.	C	A	.	.	MAF_USDA=4.918
NC_035098.1	46444004	.	C	T	.	.	MAF_USDA=4.918
NC_035098.1	46444018	.	G	T	.	.	MAF_INRAE=5.263;MAF_USDA=30.0
NC_035098.1	46444108	.	A	C	.	.	MAF_INRAE=25.949;MAF_USDA=27.059
NC_035098.1	46444117	.	A	C	.	.	MAF_INRAE=5.263;MAF_USDA=32.353
NC_035098.1	46444119	.	G	A	.	.	MAF_USDA=1.639
NC_035098.1	46444127	.	G	A	.	.	MAF_INRAE=14.167;MAF_USDA=2.941
NC_035098.1	46444154	.	C	G	.	.	MAF_USDA=18.824
NC_035098.1	46444177	.	C	T	.	.	MAF_INRAE=5.263;MAF_USDA=27.059
NC_035098.1	46444213	.	T	C	.	.	MAF_INRAE=27.848;MAF_USDA=47.917
NC_035098.1	46444232	.	A	G	.	.	MAF_USDA=20.0
NC_035098.1	46444285	.	G	C	.	.	MAF_INRAE=6.667;MAF_USDA=9.412
NC_035098.1	46444362	.	A	G	.	.	MAF_USDA=1.639
NC_035098.1	46444457	.	A	G	.	.	MAF_USDA=3.279
NC_035098.1	46444492	.	T	G	.	.	MAF_INRAE=21.519;MAF_USDA=35.294
NC_035098.1	46444518	.	T	C	.	.	MAF_USDA=1.639
NC_035098.1	46444530	.	C	A	.	.	MAF_INRAE=6.667;MAF_USDA=12.353
NC_035098.1	46444537	.	G	T	.	.	MAF_INRAE=7.5;MAF_USDA=25.0
NC_035098.1	46444545	.	T	G	.	.	MAF_INRAE=14.167;MAF_USDA=6.25
NC_035098.1	46444546	.	T	A	.	.	MAF_USDA=37.5
NC_035098.1	46444548	.	T	A	.	.	MAF_INRAE=6.667;MAF_USDA=37.5
NC_035098.1	46444549	.	A	T	.	.	MAF_USDA=37.5
NC_035098.1	46444550	.	T	A	.	.	MAF_USDA=37.5
NC_035098.1	46444577	.	T	C	.	.	MAF_INRAE=11.392;MAF_USDA=22.941
NC_035098.1	46444640	.	G	C	.	.	MAF_INRAE=5.063;MAF_USDA=6.471
NC_035098.1	46444671	.	C	A	.	.	MAF_USDA=7.647
NC_035098.1	46444689	.	A	G	.	.	MAF_INRAE=14.557;MAF_USDA=18.235
NC_035098.1	46444896	.	A	G	.	.	MAF_INRAE=22.152;MAF_USDA=14.706
NC_035098.1	46444909	.	T	C	.	.	MAF_USDA=4.918
NC_035098.1	46444987	.	G	T	.	.	MAF_USDA=1.639
NC_035098.1	46444993	.	G	T	.	.	MAF_USDA=10.588
NC_035098.1	46445006	.	T	G	.	.	MAF_INRAE=33.544;MAF_USDA=7.377
NC_035098.1	46445013	.	T	G	.	.	MAF_USDA=1.639
NC_035098.1	46445035	.	C	T	.	.	MAF_INRAE=25.316;MAF_USDA=27.059
NC_035098.1	46445043	.	G	T	.	.	MAF_INRAE=25.316;MAF_USDA=26.471
NC_035098.1	46445067	.	A	C	.	.	MAF_INRAE=34.81;MAF_USDA=41.765
NC_035098.1	46445105	.	A	G	.	.	MAF_INRAE=41.139;MAF_USDA=17.059
NC_035098.1	46445112	.	T	G	.	.	MAF_USDA=3.279
NC_035098.1	46445135	.	G	A	.	.	MAF_USDA=25.0
NC_035098.1	46445185	.	T	A	.	.	MAF_INRAE=22.152;MAF_USDA=5.294
NC_035098.1	46445203	.	T	A	.	.	MAF_INRAE=12.5;MAF_USDA=26.471
NC_035098.1	46445224	.	C	T	.	.	MAF_USDA=4.706
NC_035098.1	46445235	.	T	A	.	.	MAF_INRAE=34.177;MAF_USDA=45.882
NC_035098.1	46445281	.	C	G	.	.	MAF_USDA=1.639
NC_035098.1	46445289	.	G	A	.	.	MAF_INRAE=6.962;MAF_USDA=8.824
NC_035098.1	46445312	.	C	G	.	.	MAF_INRAE=7.595;MAF_USDA=10.0
NC_035098.1	46445324	.	C	A	.	.	MAF_INRAE=10.833;MAF_USDA=2.083
NC_035098.1	46445330	.	A	G	.	.	MAF_INRAE=32.911;MAF_USDA=6.557
NC_035098.1	46445331	.	T	C	.	.	MAF_INRAE=6.962;MAF_USDA=11.176
NC_035098.1	46445341	.	A	C	.	.	MAF_INRAE=7.595;MAF_USDA=8.824
NC_035098.1	46445344	.	T	C	.	.	MAF_INRAE=5.0;MAF_USDA=25.882
NC_035098.1	46445355	.	T	C	.	.	MAF_INRAE=15.19;MAF_USDA=45.882
NC_035098.1	46445362	.	T	C	.	.	MAF_INRAE=5.833;MAF_USDA=8.824
NC_035098.1	46445390	.	C	T	.	.	MAF_INRAE=5.833;MAF_USDA=11.765
NC_035098.1	46445440	.	C	T	.	.	MAF_INRAE=10.833;MAF_USDA=2.083
NC_035098.1	46445475	.	C	T	.	.	MAF_USDA=1.639
NC_035098.1	46445476	.	A	G	.	.	MAF_USDA=2.459
NC_035098.1	46445482	.	A	G	.	.	MAF_INRAE=12.025
NC_035098.1	46445501	.	G	A	.	.	MAF_USDA=2.459
NC_035098.1	46445512	.	C	T	.	.	MAF_INRAE=12.025;MAF_USDA=8.197
NC_035098.1	46445564	.	G	A	.	.	MAF_USDA=1.639
NC_035098.1	46445580	.	T	C	.	.	MAF_USDA=1.639
NC_035098.1	46445599	.	T	C	.	.	MAF_INRAE=5.263;MAF_USDA=8.235
NC_035098.1	46445604	.	G	A	.	.	MAF_USDA=5.738
NC_035098.1	46445622	.	C	A	.	.	MAF_USDA=1.639
NC_035098.1	46445624	.	C	T	.	.	MAF_INRAE=5.263;MAF_USDA=12.5
NC_035098.1	46445641	.	T	A	.	.	MAF_USDA=5.738
NC_035098.1	46445647	.	A	C	.	.	MAF_USDA=3.279
NC_035098.1	46445651	.	A	C	.	.	MAF_USDA=5.294
NC_035098.1	46445660	.	G	A	.	.	MAF_INRAE=13.291;MAF_USDA=11.765
NC_035098.1	46445670	.	G	A	.	.	MAF_INRAE=42.405;MAF_USDA=23.529
NC_035098.1	46445680	.	C	A	.	.	MAF_INRAE=34.81;MAF_USDA=13.529
NC_035098.1	46445693	.	A	T	.	.	MAF_INRAE=13.291;MAF_USDA=11.765
NC_035098.1	46445697	.	T	A	.	.	MAF_INRAE=23.418;MAF_USDA=17.213
NC_035098.1	46445743	.	A	T	.	.	MAF_USDA=11.765
NC_035098.1	46445744	.	A	T	.	.	MAF_USDA=11.765
NC_035098.1	46445745	.	G	A	.	.	MAF_USDA=11.765
NC_035098.1	46445749	.	T	G	.	.	MAF_INRAE=13.333;MAF_USDA=11.765
NC_035098.1	46445787	.	G	T	.	.	MAF_INRAE=44.304;MAF_USDA=35.294
NC_035098.1	46445826	.	C	G	.	.	MAF_INRAE=44.304;MAF_USDA=41.765
NC_035098.1	46445840	.	G	A	.	.	MAF_INRAE=2.5;MAF_USDA=3.279
NC_035098.1	46445873	.	C	T	.	.	MAF_INRAE=13.291;MAF_USDA=10.588
NC_035098.1	46445898	.	A	C	.	.	MAF_INRAE=10.526;MAF_USDA=2.459
NC_035098.1	46445994	.	G	T	.	.	MAF_INRAE=10.526;MAF_USDA=2.459
NC_035098.1	46446000	.	A	T	.	.	MAF_USDA=1.639
NC_035098.1	46446017	.	A	T	.	.	MAF_INRAE=5.696;MAF_USDA=8.824
NC_035098.1	46446027	.	G	T	.	.	MAF_INRAE=10.526;MAF_USDA=1.639
NC_035098.1	46446059	.	G	A	.	.	MAF_INRAE=5.263;MAF_USDA=12.5
NC_035098.1	46446062	.	A	C	.	.	MAF_USDA=6.25
NC_035098.1	46446081	.	T	A	.	.	MAF_INRAE=21.519;MAF_USDA=11.475
NC_035098.1	46446095	.	G	A	.	.	MAF_INRAE=13.291;MAF_USDA=11.765
NC_035098.1	46446110	.	T	G	.	.	MAF_USDA=2.459
NC_035098.1	46446120	.	C	T	.	.	MAF_INRAE=2.5;MAF_USDA=1.639
NC_035098.1	46446133	.	A	T	.	.	MAF_INRAE=13.291;MAF_USDA=11.765
NC_035098.1	46446156	.	G	T	.	.	MAF_INRAE=18.987;MAF_USDA=21.176
NC_035098.1	46446168	.	C	T	.	.	MAF_INRAE=18.987;MAF_USDA=20.588
NC_035098.1	46446176	.	C	G	.	.	MAF_INRAE=2.5;MAF_USDA=4.098
NC_035098.1	46446237	.	G	A	.	.	MAF_USDA=1.639
NC_035098.1	46446250	.	C	A	.	.	MAF_USDA=11.475
NC_035098.1	46446261	.	C	T	.	.	MAF_INRAE=25.316;MAF_USDA=26.471
NC_035098.1	46446262	.	C	G	.	.	MAF_INRAE=30.0
NC_035098.1	46446283	.	T	C	.	.	MAF_INRAE=42.105;MAF_USDA=41.667
NC_035098.1	46446297	.	A	C	.	.	MAF_INRAE=50.0;MAF_USDA=29.412
NC_035098.1	46446313	.	C	T	.	.	MAF_USDA=1.639
NC_035098.1	46446315	.	G	A	.	.	MAF_INRAE=14.167;MAF_USDA=6.471
NC_035098.1	46446327	.	A	G	.	.	MAF_INRAE=16.667;MAF_USDA=14.118
NC_035098.1	46446334	.	T	C	.	.	MAF_INRAE=9.494;MAF_USDA=9.412
NC_035098.1	46446343	.	A	G	.	.	MAF_USDA=1.639
NC_035098.1	46446344	.	C	T	.	.	MAF_INRAE=24.051;MAF_USDA=3.279
NC_035098.1	46446349	.	A	G	.	.	MAF_INRAE=21.519;MAF_USDA=1.639
NC_035098.1	46446366	.	C	T	.	.	MAF_INRAE=5.063;MAF_USDA=6.471
NC_035098.1	46446368	.	G	A	.	.	MAF_INRAE=2.5;MAF_USDA=3.279
NC_035098.1	46446379	.	G	A	.	.	MAF_INRAE=2.5;MAF_USDA=3.279
NC_035098.1	46446380	.	C	A	.	.	MAF_INRAE=2.5;MAF_USDA=3.279
NC_035098.1	46446383	.	C	A	.	.	MAF_INRAE=2.5;MAF_USDA=3.279
NC_035098.1	46446400	.	C	T	.	.	MAF_USDA=4.098
NC_035098.1	46446434	.	A	G	.	.	MAF_INRAE=2.5;MAF_USDA=3.279
NC_035098.1	46446442	.	C	T	.	.	MAF_INRAE=18.987;MAF_USDA=48.235
NC_035098.1	46446459	.	G	A	.	.	MAF_INRAE=13.924;MAF_USDA=44.706
NC_035098.1	46446509	.	G	C	.	.	MAF_INRAE=10.526
NC_035098.1	46446523	.	T	A	.	.	MAF_INRAE=19.62;MAF_USDA=47.059
NC_035098.1	46446527	.	T	G	.	.	MAF_INRAE=39.167
NC_035098.1	46446530	.	G	A	.	.	MAF_INRAE=22.5;MAF_USDA=39.583
NC_035098.1	46446604	.	C	T	.	.	MAF_INRAE=5.263;MAF_USDA=5.882
NC_035098.1	46446608	.	A	C	.	.	MAF_USDA=2.459
NC_035098.1	46446620	.	C	T	.	.	MAF_INRAE=30.38;MAF_USDA=21.176
NC_035098.1	46446621	.	G	A	.	.	MAF_USDA=5.294
NC_035098.1	46446627	.	T	G	.	.	MAF_INRAE=29.114;MAF_USDA=25.882
NC_035098.1	46446655	.	T	C	.	.	MAF_INRAE=47.368;MAF_USDA=31.765
NC_035098.1	46446662	.	G	A	.	.	MAF_USDA=1.639
NC_035098.1	46446674	.	T	C	.	.	MAF_USDA=25.0
NC_035098.1	46446683	.	C	T	.	.	MAF_INRAE=27.848;MAF_USDA=17.059
NC_035098.1	46446725	.	C	T	.	.	MAF_USDA=5.294
NC_035098.1	46446733	.	C	T	.	.	MAF_USDA=12.5
NC_035098.1	46446735	.	G	A	.	.	MAF_USDA=4.098
NC_035098.1	46446753	.	T	C	.	.	MAF_USDA=10.588
NC_035098.1	46446757	.	T	C	.	.	MAF_USDA=3.279
NC_035098.1	46446833	.	T	C	.	.	MAF_INRAE=9.167
NC_035098.1	46446873	.	T	C	.	.	MAF_INRAE=6.667
NC_035098.1	46450046	.	T	A	.	.	MAF_INRAE=2.632
NC_035098.1	46450098	.	C	T	.	.	MAF_USDA=5.833
NC_035098.1	46450168	.	A	C	.	.	MAF_USDA=43.478
NC_035098.1	46450190	.	A	T	.	.	MAF_USDA=34.756
NC_035098.1	46450191	.	G	T	.	.	MAF_INRAE=3.333;MAF_USDA=4.237
NC_035098.1	46450212	.	G	A	.	.	MAF_USDA=15.217
NC_035098.1	46450219	.	C	T	.	.	MAF_USDA=16.667
NC_035098.1	46450220	.	G	A	.	.	MAF_USDA=1.724
NC_035098.1	46450241	.	A	G	.	.	MAF_USDA=14.815
NC_035098.1	46450243	.	C	T	.	.	MAF_USDA=4.31
NC_035098.1	46450392	.	C	T	.	.	MAF_USDA=43.103
NC_035098.1	46450398	.	T	A	.	.	MAF_USDA=19.88
NC_035098.1	46450406	.	G	A	.	.	MAF_INRAE=1.667;MAF_USDA=2.5
NC_035098.1	46450410	.	A	G	.	.	MAF_INRAE=12.5;MAF_USDA=15.217
NC_035098.1	46450412	.	T	C	.	.	MAF_INRAE=12.5;MAF_USDA=17.391
NC_035098.1	46450418	.	T	A	.	.	MAF_INRAE=1.667;MAF_USDA=3.333
NC_035098.1	46450443	.	A	T	.	.	MAF_INRAE=5.0
NC_035098.1	46450447	.	T	A	.	.	MAF_USDA=17.391
NC_035098.1	46450448	.	G	C	.	.	MAF_USDA=15.217
NC_035098.1	46450449	.	A	G	.	.	MAF_USDA=36.957
NC_035098.1	46450450	.	G	T	.	.	MAF_USDA=17.391
NC_035098.1	46450452	.	T	A	.	.	MAF_INRAE=5.833;MAF_USDA=4.819
NC_035098.1	46450464	.	A	C	.	.	MAF_USDA=13.043
NC_035098.1	46450475	.	A	G	.	.	MAF_INRAE=5.0;MAF_USDA=23.457
NC_035098.1	46450486	.	A	G	.	.	MAF_INRAE=6.667;MAF_USDA=13.58
NC_035098.1	46450495	.	TGT	TGG	.	.	MAF_USDA=19.565
NC_035098.1	46450497	.	T	G	.	.	MAF_INRAE=11.667;MAF_USDA=25.862
NC_035098.1	46450619	.	G	A	.	.	MAF_INRAE=14.167;MAF_USDA=6.627
NC_035098.1	46450621	.	C	T	.	.	MAF_INRAE=29.167;MAF_USDA=41.566
NC_035098.1	46450668	.	G	A	.	.	MAF_INRAE=2.5
NC_035098.1	46450692	.	C	T	.	.	MAF_INRAE=2.5;MAF_USDA=1.667
NC_035098.1	46450710	.	C	A	.	.	MAF_INRAE=11.667;MAF_USDA=29.518
NC_035098.1	46450727	.	T	C	.	.	MAF_USDA=4.167
NC_035098.1	46450754	.	T	C	.	.	MAF_INRAE=24.167;MAF_USDA=47.59
NC_035098.1	46450771	.	A	T	.	.	MAF_INRAE=10.0;MAF_USDA=30.12
NC_035098.1	46450807	.	G	A	.	.	MAF_INRAE=2.5;MAF_USDA=1.667
NC_035098.1	46450815	.	T	A	.	.	MAF_INRAE=7.5;MAF_USDA=28.313
NC_035098.1	46450834	.	C	T	.	.	MAF_INRAE=2.5;MAF_USDA=1.667
NC_035098.1	46450859	.	G	T	.	.	MAF_USDA=5.833
NC_035098.1	46450866	.	T	A	.	.	MAF_USDA=1.667
NC_035098.1	46450875	.	A	T	.	.	MAF_INRAE=15.833;MAF_USDA=22.892
NC_035098.1	46450880	.	G	A	.	.	MAF_INRAE=15.833;MAF_USDA=21.687
NC_035098.1	46450950	.	G	T	.	.	MAF_USDA=34.783
NC_035098.1	46450951	.	A	G	.	.	MAF_USDA=34.783
NC_035098.1	46450955	.	C	A	.	.	MAF_USDA=32.609
NC_035098.1	46450980	.	G	A	.	.	MAF_USDA=32.609
NC_035098.1	46451045	.	T	C	.	.	MAF_USDA=32.609
NC_035098.1	46451067	.	T	C	.	.	MAF_USDA=21.739
NC_035098.1	46451082	.	A	G	.	.	MAF_INRAE=2.5
NC_035098.1	46451121	.	T	A	.	.	MAF_USDA=11.667
NC_035098.1	46451124	.	G	T	.	.	MAF_INRAE=46.667;MAF_USDA=37.952
NC_035098.1	46451141	.	C	A	.	.	MAF_USDA=19.88
NC_035098.1	46451142	.	A	G	.	.	MAF_USDA=1.667
NC_035098.1	46451154	.	A	G	.	.	MAF_INRAE=5.833
NC_035098.1	46451187	.	G	C	.	.	MAF_INRAE=11.392;MAF_USDA=8.197
NC_035098.1	46451219	.	T	C	.	.	MAF_INRAE=2.5;MAF_USDA=1.639
NC_035098.1	46451237	.	C	T	.	.	MAF_INRAE=38.608;MAF_USDA=34.706
NC_035098.1	46451242	.	A	T	.	.	MAF_INRAE=49.367;MAF_USDA=45.882
NC_035098.1	46451260	.	C	G	.	.	MAF_INRAE=11.392;MAF_USDA=16.667
NC_035098.1	46451261	.	G	A	.	.	MAF_INRAE=5.063;MAF_USDA=3.529
NC_035098.1	46451262	.	T	A	.	.	MAF_INRAE=37.342;MAF_USDA=34.706
NC_035098.1	46451279	.	C	T	.	.	MAF_INRAE=2.5;MAF_USDA=1.639
NC_035098.1	46451300	.	A	G	.	.	MAF_USDA=2.459
NC_035098.1	46451301	.	T	C	.	.	MAF_INRAE=37.342;MAF_USDA=34.118
NC_035098.1	46451308	.	G	T	.	.	MAF_INRAE=14.167;MAF_USDA=20.588
NC_035098.1	46451328	.	T	G	.	.	MAF_INRAE=2.5
NC_035098.1	46451335	.	C	T	.	.	MAF_INRAE=14.167;MAF_USDA=21.176
NC_035098.1	46451346	.	G	A	.	.	MAF_INRAE=14.167;MAF_USDA=6.471
NC_035098.1	46451403	.	C	G	.	.	MAF_INRAE=11.392;MAF_USDA=8.197
NC_035098.1	46451422	.	A	T	.	.	MAF_USDA=2.941
NC_035098.1	46451447	.	T	C	.	.	MAF_INRAE=38.608;MAF_USDA=34.706
NC_035098.1	46451624	.	G	A	.	.	MAF_INRAE=14.167;MAF_USDA=18.235
NC_035098.1	46451641	.	G	A	.	.	MAF_INRAE=19.62;MAF_USDA=19.412
NC_035098.1	46451685	.	T	C	.	.	MAF_USDA=20.833
NC_035098.1	46451690	.	C	A	.	.	MAF_USDA=43.75
NC_035098.1	46451713	.	C	T	.	.	MAF_USDA=20.0
NC_035098.1	46451715	.	C	G	.	.	MAF_USDA=17.213
NC_035098.1	46451734	.	G	A	.	.	MAF_USDA=18.852
NC_035098.1	46451735	.	G	A	.	.	MAF_USDA=18.852
NC_035098.1	46451803	.	C	T	.	.	MAF_INRAE=12.025;MAF_USDA=4.098
NC_035098.1	46451831	.	C	T	.	.	MAF_INRAE=27.848;MAF_USDA=34.118
NC_035098.1	46451834	.	T	G	.	.	MAF_INRAE=14.167;MAF_USDA=22.353
NC_035098.1	46451848	.	G	A	.	.	MAF_USDA=4.098
NC_035098.1	46451854	.	A	G	.	.	MAF_USDA=1.639
NC_035098.1	46451855	.	C	T	.	.	MAF_INRAE=32.911;MAF_USDA=7.377
NC_035098.1	46451861	.	G	T	.	.	MAF_INRAE=8.861
NC_035098.1	46451879	.	A	T	.	.	MAF_INRAE=37.975;MAF_USDA=38.824
NC_035098.1	46451898	.	C	G	.	.	MAF_USDA=1.639
NC_035098.1	46451908	.	C	A	.	.	MAF_INRAE=2.5
NC_035098.1	46451909	.	G	A	.	.	MAF_INRAE=24.684;MAF_USDA=41.176
NC_035098.1	46451922	.	T	A	.	.	MAF_INRAE=19.62;MAF_USDA=21.176
NC_035098.1	46451940	.	C	G	.	.	MAF_USDA=2.459
NC_035098.1	46451943	.	C	A	.	.	MAF_USDA=31.25
NC_035098.1	46451962	.	G	T	.	.	MAF_INRAE=14.167;MAF_USDA=5.882
NC_035098.1	46451970	.	T	A	.	.	MAF_USDA=10.417
NC_035098.1	46451971	.	T	A	.	.	MAF_USDA=10.417
NC_035098.1	46451973	.	T	A	.	.	MAF_INRAE=40.833;MAF_USDA=35.417
NC_035098.1	46451974	.	T	A	.	.	MAF_INRAE=44.167;MAF_USDA=10.417
NC_035098.1	46451977	.	A	G	.	.	MAF_USDA=1.639
NC_035098.1	46451992	.	T	G	.	.	MAF_INRAE=14.167;MAF_USDA=6.25
NC_035098.1	46451995	.	A	C	.	.	MAF_INRAE=14.167;MAF_USDA=6.25
NC_035098.1	46452031	.	G	T	.	.	MAF_USDA=5.294
NC_035098.1	46452092	.	C	A	.	.	MAF_INRAE=11.392;MAF_USDA=5.882
NC_035098.1	46452148	.	T	A	.	.	MAF_INRAE=10.526
NC_035098.1	46452157	.	G	A	.	.	MAF_INRAE=14.167;MAF_USDA=6.25
NC_035098.1	46452160	.	T	G	.	.	MAF_INRAE=14.167;MAF_USDA=6.25
NC_035098.1	46452201	.	T	C	.	.	MAF_INRAE=14.167;MAF_USDA=10.588
NC_035098.1	46452210	.	G	A	.	.	MAF_INRAE=5.263;MAF_USDA=16.667
NC_035098.1	46452228	.	C	T	.	.	MAF_INRAE=8.861
NC_035098.1	46452242	.	C	A	.	.	MAF_INRAE=14.167;MAF_USDA=10.588
NC_035098.1	46452260	.	G	A	.	.	MAF_INRAE=4.43
NC_035098.1	46452346	.	A	G	.	.	MAF_INRAE=14.167;MAF_USDA=5.882
NC_035098.1	46452399	.	C	A	.	.	MAF_INRAE=39.873;MAF_USDA=20.588
NC_035098.1	46452422	.	A	T	.	.	MAF_INRAE=49.367;MAF_USDA=43.529
NC_035098.1	46452469	.	C	T	.	.	MAF_INRAE=22.785;MAF_USDA=30.588
NC_035098.1	46452492	.	A	G	.	.	MAF_INRAE=18.987;MAF_USDA=11.765
NC_035098.1	46452523	.	T	A	.	.	MAF_USDA=12.941
NC_035098.1	46452532	.	G	T	.	.	MAF_INRAE=29.114;MAF_USDA=37.647
NC_035098.1	46452573	.	C	A	.	.	MAF_USDA=4.098
NC_035098.1	46452594	.	T	G	.	.	MAF_INRAE=41.667;MAF_USDA=8.333
NC_035098.1	46452606	.	T	A	.	.	MAF_INRAE=13.924;MAF_USDA=10.0
NC_035098.1	46452612	.	T	C	.	.	MAF_INRAE=5.0;MAF_USDA=15.294
NC_035098.1	46452615	.	T	G	.	.	MAF_USDA=1.765
NC_035098.1	46452622	.	G	T	.	.	MAF_INRAE=13.924;MAF_USDA=7.647
NC_035098.1	46452631	.	T	C	.	.	MAF_USDA=1.639
NC_035098.1	46452638	.	G	C	.	.	MAF_INRAE=13.924;MAF_USDA=8.333
NC_035098.1	46452655	.	G	C	.	.	MAF_USDA=9.016
NC_035098.1	46452665	.	G	T	.	.	MAF_USDA=5.882
NC_035098.1	46452669	.	A	G	.	.	MAF_USDA=3.279
NC_035098.1	46452672	.	T	A	.	.	MAF_INRAE=5.263;MAF_USDA=7.377
NC_035098.1	46452686	.	A	C	.	.	MAF_USDA=3.279
NC_035098.1	46452689	.	A	G	.	.	MAF_USDA=1.639
NC_035098.1	46452718	.	T	A	.	.	MAF_USDA=3.279
NC_035098.1	46452724	.	A	T	.	.	MAF_USDA=1.639
NC_035098.1	46452726	.	C	T	.	.	MAF_USDA=3.279
NC_035098.1	46452762	.	G	C	.	.	MAF_INRAE=5.0;MAF_USDA=4.918
NC_035098.1	46452764	.	C	T	.	.	MAF_INRAE=5.0;MAF_USDA=4.918
NC_035098.1	46452769	.	T	G	.	.	MAF_USDA=4.918
NC_035098.1	46452776	.	T	C	.	.	MAF_USDA=1.639
NC_035098.1	46452783	.	G	A	.	.	MAF_USDA=5.882
NC_035098.1	46452808	.	G	A	.	.	MAF_INRAE=14.167;MAF_USDA=2.353
NC_035098.1	46452822	.	T	G	.	.	MAF_USDA=6.667
NC_035098.1	46452833	.	T	G	.	.	MAF_INRAE=8.861;MAF_USDA=4.918
NC_035098.1	46452837	.	G	A	.	.	MAF_USDA=3.279
NC_035098.1	46452840	.	A	T	.	.	MAF_USDA=3.279
NC_035098.1	46452856	.	A	C	.	.	MAF_USDA=1.639
NC_035098.1	46452864	.	A	G	.	.	MAF_INRAE=8.861
NC_035098.1	46452885	.	G	C	.	.	MAF_USDA=2.459
NC_035098.1	46452905	.	A	G	.	.	MAF_USDA=2.459
NC_035098.1	46452932	.	C	T	.	.	MAF_USDA=3.529
NC_035098.1	46452949	.	A	G	.	.	MAF_INRAE=8.228;MAF_USDA=9.836
NC_035098.1	46452950	.	C	A	.	.	MAF_USDA=3.279
NC_035098.1	46452970	.	G	A	.	.	MAF_USDA=1.639
NC_035098.1	46452983	.	T	C	.	.	MAF_INRAE=8.228
NC_035098.1	46453001	.	C	A	.	.	MAF_INRAE=7.595;MAF_USDA=5.738
NC_035098.1	46453006	.	G	T	.	.	MAF_INRAE=12.025;MAF_USDA=9.836
NC_035098.1	46453022	.	T	A	.	.	MAF_INRAE=2.5
NC_035098.1	46453057	.	C	A	.	.	MAF_INRAE=34.81;MAF_USDA=7.377
NC_035098.1	46453114	.	C	T	.	.	MAF_USDA=5.738
NC_035098.1	46453115	.	C	T	.	.	MAF_USDA=3.279
NC_035098.1	46453119	.	A	G	.	.	MAF_USDA=2.459
NC_035098.1	46453125	.	A	G	.	.	MAF_INRAE=37.5
NC_035098.1	46453164	.	T	C	.	.	MAF_USDA=8.824
NC_035098.1	46453192	.	T	C	.	.	MAF_USDA=4.118
NC_035098.1	46453209	.	A	G	.	.	MAF_INRAE=9.494;MAF_USDA=9.016
NC_035098.1	46453234	.	A	T	.	.	MAF_INRAE=9.494;MAF_USDA=9.836
NC_035098.1	46453235	.	C	T	.	.	MAF_USDA=1.639
NC_035098.1	46453268	.	G	A	.	.	MAF_INRAE=1.667;MAF_USDA=8.333
NC_035098.1	46453313	.	G	T	.	.	MAF_INRAE=13.924;MAF_USDA=6.471
NC_035098.1	46453319	.	T	C	.	.	MAF_INRAE=15.823;MAF_USDA=18.824
NC_035098.1	46453333	.	C	T	.	.	MAF_INRAE=16.456;MAF_USDA=21.176
NC_035098.1	46453345	.	G	A	.	.	MAF_INRAE=20.886;MAF_USDA=25.882
NC_035098.1	46453350	.	T	G	.	.	MAF_INRAE=15.789;MAF_USDA=2.941
NC_035098.1	46453378	.	A	G	.	.	MAF_INRAE=8.333;MAF_USDA=8.824
NC_035098.1	46453380	.	G	A	.	.	MAF_USDA=3.529
NC_035098.1	46453385	.	C	T	.	.	MAF_USDA=1.639
NC_035098.1	46453392	.	T	C	.	.	MAF_INRAE=48.101;MAF_USDA=50.0
NC_035098.1	46453414	.	G	A	.	.	MAF_USDA=39.583
NC_035098.1	46453423	.	A	C	.	.	MAF_INRAE=49.367;MAF_USDA=47.647
NC_035098.1	46453428	.	C	T	.	.	MAF_INRAE=15.19;MAF_USDA=18.824
NC_035098.1	46453430	.	C	T	.	.	MAF_USDA=6.25
NC_035098.1	46453431	.	G	A	.	.	MAF_INRAE=49.367;MAF_USDA=47.647
NC_035098.1	46453444	.	A	T	.	.	MAF_INRAE=5.696;MAF_USDA=10.0
NC_035098.1	46453456	.	C	A	.	.	MAF_INRAE=31.579;MAF_USDA=47.619
NC_035098.1	46453510	.	A	C	.	.	MAF_INRAE=9.494;MAF_USDA=11.475
NC_035098.1	46453513	.	G	A	.	.	MAF_INRAE=14.557;MAF_USDA=8.824
NC_035098.1	46453516	.	A	T	.	.	MAF_INRAE=41.772
NC_035098.1	46453527	.	C	A	.	.	MAF_INRAE=16.456;MAF_USDA=19.412
NC_035098.1	46453530	.	G	A	.	.	MAF_INRAE=34.167;MAF_USDA=47.059
NC_035098.1	46453549	.	A	G	.	.	MAF_INRAE=14.557;MAF_USDA=21.176
NC_035098.1	46453560	.	G	A	.	.	MAF_INRAE=27.215;MAF_USDA=28.824
NC_035098.1	46453561	.	G	T	.	.	MAF_INRAE=30.833;MAF_USDA=23.529
NC_035098.1	46453562	.	A	T	.	.	MAF_USDA=4.098
NC_035098.1	46453563	.	G	A	.	.	MAF_INRAE=30.833;MAF_USDA=28.824
NC_035098.1	46453611	.	T	C	.	.	MAF_INRAE=7.5;MAF_USDA=7.647
NC_035098.1	46453616	.	C	A	.	.	MAF_INRAE=33.544;MAF_USDA=18.235
NC_035098.1	46453618	.	A	G	.	.	MAF_INRAE=17.089;MAF_USDA=23.529
NC_035098.1	46453627	.	C	A	.	.	MAF_USDA=4.098
NC_035098.1	46453638	.	C	A	.	.	MAF_INRAE=32.911;MAF_USDA=24.59
NC_035098.1	46453641	.	T	C	.	.	MAF_INRAE=2.5
NC_035098.1	46453654	.	A	T	.	.	MAF_INRAE=32.911;MAF_USDA=24.59
NC_035098.1	46453681	.	T	A	.	.	MAF_INRAE=41.772;MAF_USDA=38.525
NC_035098.1	46453708	.	A	C	.	.	MAF_INRAE=10.833
NC_035098.1	46453718	.	T	A	.	.	MAF_INRAE=17.089;MAF_USDA=15.294
NC_035098.1	46453766	.	A	G	.	.	MAF_INRAE=9.494;MAF_USDA=25.882
NC_035098.1	46453769	.	C	G	.	.	MAF_USDA=1.639
NC_035098.1	46453776	.	C	A	.	.	MAF_INRAE=12.025;MAF_USDA=8.197
NC_035098.1	46453837	.	G	T	.	.	MAF_USDA=1.639
NC_035098.1	46453850	.	G	A	.	.	MAF_INRAE=5.063;MAF_USDA=4.118
NC_035098.1	46453860	.	C	A	.	.	MAF_USDA=1.639
NC_035098.1	46453874	.	A	G	.	.	MAF_INRAE=10.526
NC_035098.1	46453884	.	T	C	.	.	MAF_USDA=3.279
NC_035098.1	46453887	.	A	G	.	.	MAF_INRAE=7.595;MAF_USDA=18.824
NC_035098.1	46454005	.	G	A	.	.	MAF_INRAE=13.291;MAF_USDA=7.059
NC_035098.1	46454063	.	C	T	.	.	MAF_USDA=2.083
NC_035098.1	46454086	.	G	A	.	.	MAF_USDA=1.639
NC_035098.1	46454102	.	T	A	.	.	MAF_USDA=2.459
NC_035098.1	46454151	.	G	A	.	.	MAF_INRAE=14.557;MAF_USDA=7.647
NC_035098.1	46454154	.	C	T	.	.	MAF_INRAE=8.333;MAF_USDA=8.235
NC_035098.1	46454183	.	C	A	.	.	MAF_USDA=1.639
NC_035098.1	46454212	.	T	C	.	.	MAF_INRAE=6.667;MAF_USDA=19.412
NC_035098.1	46454219	.	C	A	.	.	MAF_INRAE=32.278;MAF_USDA=30.588
NC_035098.1	46454317	.	G	A	.	.	MAF_INRAE=8.861;MAF_USDA=20.238
NC_035098.1	46454324	.	G	T	.	.	MAF_INRAE=5.063;MAF_USDA=3.571
NC_035098.1	46454379	.	G	A	.	.	MAF_INRAE=5.833;MAF_USDA=11.176
NC_035098.1	46454400	.	G	C	.	.	MAF_USDA=4.167
NC_035098.1	46454405	.	G	T	.	.	MAF_INRAE=21.053;MAF_USDA=19.048
NC_035098.1	46454407	.	T	C	.	.	MAF_USDA=20.238
NC_035098.1	46454460	.	A	C	.	.	MAF_USDA=33.133
NC_035098.1	46456435	.	A	G	.	.	MAF_INRAE=10.759;MAF_USDA=10.366
NC_035098.1	46456451	.	A	G	.	.	MAF_INRAE=10.759;MAF_USDA=9.756
NC_035098.1	46456472	.	A	T	.	.	MAF_INRAE=10.127;MAF_USDA=11.585
NC_035098.1	46456496	.	G	A	.	.	MAF_INRAE=14.167;MAF_USDA=6.25
NC_035098.1	46456498	.	T	C	.	.	MAF_INRAE=10.759;MAF_USDA=11.585
NC_035098.1	46456517	.	G	A	.	.	MAF_INRAE=9.167;MAF_USDA=27.083
NC_035098.1	46456565	.	A	G	.	.	MAF_USDA=4.237
NC_035098.1	46456603	.	T	A	.	.	MAF_INRAE=14.557;MAF_USDA=22.917
NC_035098.1	46456612	.	C	T	.	.	MAF_USDA=28.313
NC_035098.1	46456613	.	G	A	.	.	MAF_INRAE=30.38;MAF_USDA=25.301
NC_035098.1	46456673	.	C	A	.	.	MAF_USDA=30.952
NC_035098.1	46456719	.	C	A	.	.	MAF_USDA=2.586
NC_035098.1	46456720	.	ATTTTTG	ATTTTTT	.	.	MAF_USDA=41.304
NC_035098.1	46456940	.	G	A	.	.	MAF_INRAE=26.316;MAF_USDA=25.882
NC_035098.1	46456990	.	T	A	.	.	MAF_USDA=1.639
NC_035098.1	46457058	.	A	C	.	.	MAF_USDA=1.639
NC_035098.1	46457068	.	C	T	.	.	MAF_USDA=25.0
NC_035098.1	46457147	.	C	T	.	.	MAF_USDA=3.279
NC_035098.1	46457166	.	T	A	.	.	MAF_USDA=4.918
NC_035098.1	46457248	.	G	C	.	.	MAF_USDA=1.639
NC_035098.1	46457274	.	G	C	.	.	MAF_USDA=2.459
NC_035098.1	46457276	.	C	T	.	.	MAF_INRAE=5.833;MAF_USDA=7.647
NC_035098.1	46457295	.	G	T	.	.	MAF_INRAE=1.667
NC_035098.1	46460219	.	T	A	.	.	MAF_USDA=31.25
NC_035098.1	46460234	.	T	G	.	.	MAF_USDA=4.167
NC_035098.1	46460237	.	C	T	.	.	MAF_USDA=20.833
NC_035098.1	46460283	.	C	T	.	.	MAF_USDA=41.667
NC_035098.1	46460333	.	A	T	.	.	MAF_USDA=34.94
NC_035098.1	46460366	.	T	C	.	.	MAF_USDA=10.241
NC_035098.1	46460408	.	G	T	.	.	MAF_USDA=8.333
NC_035098.1	46460445	.	C	T	.	.	MAF_INRAE=2.5;MAF_USDA=4.819
NC_035098.1	46460455	.	G	T	.	.	MAF_INRAE=5.696;MAF_USDA=16.265
NC_035098.1	46460511	.	T	C	.	.	MAF_INRAE=18.987;MAF_USDA=18.072
NC_035098.1	46460525	.	T	C	.	.	MAF_INRAE=5.063;MAF_USDA=4.819
NC_035098.1	46460543	.	G	A	.	.	MAF_INRAE=20.253;MAF_USDA=42.771
NC_035098.1	46460548	.	G	A	.	.	MAF_INRAE=20.253;MAF_USDA=43.373
NC_035098.1	46460554	.	G	A	.	.	MAF_INRAE=20.253;MAF_USDA=43.902
NC_035098.1	46460578	.	C	A	.	.	MAF_USDA=1.695
NC_035098.1	46460640	.	G	A	.	.	MAF_USDA=7.627
NC_035098.1	46460816	.	G	T	.	.	MAF_USDA=29.167
NC_035098.1	46460835	.	A	C	.	.	MAF_USDA=33.333
NC_035098.1	46461379	.	G	A	.	.	MAF_USDA=34.756
NC_035098.1	46461409	.	G	T	.	.	MAF_USDA=32.738
NC_035098.1	46461426	.	T	A	.	.	MAF_USDA=6.471
NC_035098.1	46461462	.	C	A	.	.	MAF_USDA=33.529
NC_035098.1	46461480	.	T	G	.	.	MAF_USDA=35.294
NC_035098.1	46461481	.	G	T	.	.	MAF_USDA=35.294
NC_035098.1	46461495	.	T	C	.	.	MAF_USDA=35.714
NC_035098.1	46461513	.	C	T	.	.	MAF_USDA=13.529
NC_035098.1	46461542	.	C	T	.	.	MAF_USDA=3.279
NC_035098.1	46461552	.	G	A	.	.	MAF_USDA=1.639
NC_035098.1	46461554	.	G	T	.	.	MAF_USDA=1.639
NC_035098.1	46461571	.	C	T	.	.	MAF_USDA=1.667
NC_035098.1	46461579	.	T	A	.	.	MAF_USDA=10.417
NC_035098.1	46461618	.	C	T	.	.	MAF_USDA=3.279
NC_035098.1	46461619	.	G	A	.	.	MAF_USDA=3.279
NC_035098.1	46461629	.	C	T	.	.	MAF_USDA=17.647
NC_035098.1	46461630	.	G	A	.	.	MAF_USDA=18.824
NC_035098.1	46461640	.	C	T	.	.	MAF_USDA=1.639
NC_035098.1	46461706	.	T	C	.	.	MAF_USDA=41.667
NC_035098.1	46461707	.	A	G	.	.	MAF_USDA=35.417
NC_035098.1	46461728	.	T	C	.	.	MAF_USDA=41.667
NC_035098.1	46461729	.	A	G	.	.	MAF_USDA=18.75
NC_035098.1	46461750	.	T	C	.	.	MAF_USDA=5.738
NC_035098.1	46461768	.	G	T	.	.	MAF_USDA=33.529
NC_035098.1	46461793	.	T	C	.	.	MAF_USDA=34.118
NC_035098.1	46461812	.	C	G	.	.	MAF_USDA=14.706
NC_035098.1	46461826	.	T	A	.	.	MAF_USDA=30.357
NC_035098.1	46461827	.	A	T	.	.	MAF_USDA=7.059
NC_035098.1	46461835	.	T	A	.	.	MAF_USDA=18.235
NC_035098.1	46461853	.	C	G	.	.	MAF_USDA=34.706
NC_035098.1	46461887	.	G	T	.	.	MAF_USDA=8.235
NC_035098.1	46461898	.	G	C	.	.	MAF_USDA=1.639
NC_035098.1	46461908	.	G	T	.	.	MAF_USDA=10.656
NC_035098.1	46461924	.	A	G	.	.	MAF_USDA=36.31
NC_035098.1	46464168	.	G	A	.	.	MAF_USDA=31.765
NC_035098.1	46464189	.	G	A	.	.	MAF_USDA=34.118
NC_035098.1	46464196	.	T	C	.	.	MAF_USDA=33.529
NC_035098.1	46464201	.	T	A	.	.	MAF_USDA=4.098
NC_035098.1	46464204	.	C	G	.	.	MAF_USDA=4.098
NC_035098.1	46464210	.	G	A	.	.	MAF_USDA=3.279
NC_035098.1	46464226	.	A	G	.	.	MAF_USDA=4.098
NC_035098.1	46464326	.	G	A	.	.	MAF_INRAE=6.667
NC_035098.1	46464382	.	G	A	.	.	MAF_USDA=33.333
NC_035098.1	46464398	.	G	C	.	.	MAF_USDA=33.333
NC_035098.1	46464753	.	G	A	.	.	MAF_USDA=8.333
NC_035098.1	46464892	.	T	A	.	.	MAF_USDA=14.583
NC_035098.1	46465869	.	C	A	.	.	MAF_USDA=31.25
NC_035098.1	46465872	.	A	G	.	.	MAF_USDA=33.333
NC_035098.1	46465903	.	G	A	.	.	MAF_USDA=31.25
NC_035098.1	46465905	.	A	G	.	.	MAF_USDA=8.333
NC_035098.1	46466022	.	A	C	.	.	MAF_USDA=5.357
NC_035098.1	46466042	.	T	C	.	.	MAF_INRAE=21.053
NC_035098.1	46466072	.	C	T	.	.	MAF_USDA=35.417
NC_035098.1	46466105	.	A	C	.	.	MAF_INRAE=21.053
NC_035098.1	46466117	.	G	A	.	.	MAF_USDA=47.917
NC_035098.1	46466136	.	C	A	.	.	MAF_USDA=45.833
NC_035098.1	46466200	.	C	T	.	.	MAF_USDA=15.476
NC_035098.1	46466209	.	G	A	.	.	MAF_USDA=1.786
NC_035098.1	46466240	.	G	A	.	.	MAF_USDA=29.167
NC_035098.1	46466247	.	G	A	.	.	MAF_USDA=31.25
NC_035098.1	46466279	.	T	C	.	.	MAF_USDA=33.333
NC_035098.1	46466286	.	A	G	.	.	MAF_INRAE=2.632
NC_035098.1	46466309	.	G	A	.	.	MAF_INRAE=5.263
NC_035098.1	46466319	.	A	G	.	.	MAF_USDA=29.167
NC_035098.1	46466377	.	A	T	.	.	MAF_USDA=29.167
NC_035098.1	46466378	.	T	A	.	.	MAF_USDA=29.167
NC_035098.1	46466419	.	A	T	.	.	MAF_INRAE=15.789;MAF_USDA=33.333
NC_035098.1	46466447	.	A	T	.	.	MAF_INRAE=23.684;MAF_USDA=8.333
NC_035098.1	46466453	.	A	T	.	.	MAF_INRAE=23.684;MAF_USDA=8.333
NC_035098.1	46466464	.	G	A	.	.	MAF_INRAE=5.263;MAF_USDA=18.75
NC_035098.1	46466497	.	T	A	.	.	MAF_USDA=12.5
NC_035098.1	46466498	.	C	T	.	.	MAF_USDA=12.5
NC_035098.1	46466512	.	A	C	.	.	MAF_USDA=22.917
NC_035098.1	46466531	.	T	C	.	.	MAF_USDA=12.5
NC_035098.1	46466534	.	C	A	.	.	MAF_USDA=35.417
NC_035098.1	46466545	.	C	A	.	.	MAF_USDA=35.417
NC_035098.1	46466546	.	T	A	.	.	MAF_USDA=20.833
NC_035098.1	46466593	.	T	A	.	.	MAF_USDA=20.833
NC_035098.1	46466771	.	T	C	.	.	MAF_USDA=19.565
NC_035098.1	46466782	.	T	A	.	.	MAF_INRAE=7.895;MAF_USDA=19.565
NC_035098.1	46467473	.	G	T	.	.	MAF_USDA=5.357
NC_035098.1	46467474	.	C	T	.	.	MAF_USDA=5.952
NC_035098.1	46467478	.	A	C	.	.	MAF_USDA=1.667
NC_035098.1	46467481	.	G	T	.	.	MAF_INRAE=25.316;MAF_USDA=20.833
NC_035098.1	46467534	.	A	T	.	.	MAF_USDA=12.5
NC_035098.1	46467577	.	T	C	.	.	MAF_USDA=3.279
NC_035098.1	46467592	.	G	T	.	.	MAF_USDA=5.294
NC_035098.1	46467654	.	C	T	.	.	MAF_USDA=5.738
NC_035098.1	46467655	.	T	C	.	.	MAF_INRAE=35.443;MAF_USDA=32.941
NC_035098.1	46467668	.	C	T	.	.	MAF_USDA=3.279
NC_035098.1	46467674	.	T	G	.	.	MAF_INRAE=15.823;MAF_USDA=11.765
NC_035098.1	46467679	.	T	G	.	.	MAF_USDA=1.639
NC_035098.1	46467680	.	G	T	.	.	MAF_INRAE=48.734;MAF_USDA=42.353
NC_035098.1	46467683	.	T	A	.	.	MAF_INRAE=36.667;MAF_USDA=8.197
NC_035098.1	46467763	.	C	T	.	.	MAF_USDA=9.412
NC_035098.1	46467799	.	G	T	.	.	MAF_INRAE=48.734;MAF_USDA=27.059
NC_035098.1	46467808	.	A	G	.	.	MAF_USDA=1.639
NC_035098.1	46467832	.	A	T	.	.	MAF_INRAE=10.526;MAF_USDA=14.286
NC_035098.1	46467859	.	A	C	.	.	MAF_USDA=10.241
NC_035098.1	46467903	.	G	A	.	.	MAF_USDA=12.5
NC_035098.1	46470794	.	T	C	.	.	MAF_USDA=18.75
NC_035098.1	46470795	.	C	A	.	.	MAF_USDA=12.5
NC_035098.1	46470796	.	C	T	.	.	MAF_USDA=31.25
NC_035098.1	46470817	.	G	T	.	.	MAF_USDA=2.586
NC_035098.1	46470870	.	T	C	.	.	MAF_USDA=2.5
NC_035098.1	46473150	.	T	G	.	.	MAF_USDA=32.609
NC_035098.1	46473294	.	C	T	.	.	MAF_USDA=23.78
NC_035098.1	46473345	.	G	C	.	.	MAF_USDA=14.706
NC_035098.1	46473419	.	T	C	.	.	MAF_INRAE=37.975;MAF_USDA=37.647
NC_035098.1	46473434	.	A	G	.	.	MAF_INRAE=10.759;MAF_USDA=2.459
NC_035098.1	46473442	.	G	A	.	.	MAF_USDA=6.25
NC_035098.1	46473508	.	A	T	.	.	MAF_INRAE=33.544;MAF_USDA=12.295
NC_035098.1	46473511	.	T	C	.	.	MAF_INRAE=39.167;MAF_USDA=21.765
NC_035098.1	46473546	.	C	A	.	.	MAF_INRAE=41.139;MAF_USDA=8.333
NC_035098.1	46473564	.	G	T	.	.	MAF_USDA=4.706
NC_035098.1	46473604	.	A	T	.	.	MAF_INRAE=43.038;MAF_USDA=46.341
NC_035098.1	46473638	.	A	T	.	.	MAF_USDA=4.878
NC_035098.1	46473745	.	A	T	.	.	MAF_USDA=47.917
NC_035098.1	46473772	.	A	C	.	.	MAF_USDA=35.417
NC_035098.1	46473895	.	C	T	.	.	MAF_USDA=39.583
NC_035098.1	46477059	.	A	T	.	.	MAF_USDA=6.25
NC_035098.1	46477081	.	A	G	.	.	MAF_USDA=18.75
NC_035098.1	46477082	.	C	T	.	.	MAF_USDA=4.167
NC_035098.1	46477091	.	A	T	.	.	MAF_USDA=4.167
NC_035098.1	46477114	.	T	C	.	.	MAF_USDA=4.31
NC_035098.1	46477118	.	C	T	.	.	MAF_USDA=3.448
NC_035098.1	46477154	.	C	A	.	.	MAF_INRAE=31.579;MAF_USDA=8.235
NC_035098.1	46477182	.	A	T	.	.	MAF_USDA=7.377
NC_035098.1	46477183	.	T	C	.	.	MAF_USDA=6.557
NC_035098.1	46477203	.	T	C	.	.	MAF_INRAE=6.667;MAF_USDA=23.529
NC_035098.1	46477207	.	T	C	.	.	MAF_USDA=8.197
NC_035098.1	46477222	.	C	T	.	.	MAF_INRAE=6.667;MAF_USDA=17.647
NC_035098.1	46477249	.	A	C	.	.	MAF_INRAE=6.667;MAF_USDA=17.059
NC_035098.1	46477268	.	T	A	.	.	MAF_USDA=1.639
NC_035098.1	46477279	.	A	T	.	.	MAF_INRAE=6.667;MAF_USDA=17.647
NC_035098.1	46477296	.	T	G	.	.	MAF_INRAE=6.667;MAF_USDA=18.235
NC_035098.1	46477300	.	G	A	.	.	MAF_INRAE=6.667;MAF_USDA=17.647
NC_035098.1	46477301	.	C	A	.	.	MAF_INRAE=18.354;MAF_USDA=18.235
NC_035098.1	46477308	.	G	T	.	.	MAF_INRAE=31.579;MAF_USDA=9.412
NC_035098.1	46477311	.	T	C	.	.	MAF_USDA=21.429
NC_035098.1	46477322	.	G	T	.	.	MAF_USDA=18.235
NC_035098.1	46477325	.	G	A	.	.	MAF_USDA=2.459
NC_035098.1	46477346	.	C	T	.	.	MAF_USDA=10.417
NC_035098.1	46477349	.	T	G	.	.	MAF_USDA=4.706
NC_035098.1	46477361	.	A	T	.	.	MAF_INRAE=47.368;MAF_USDA=47.647
NC_035098.1	46477364	.	C	T	.	.	MAF_USDA=48.824
NC_035098.1	46477365	.	A	G	.	.	MAF_USDA=48.235
NC_035098.1	46477402	.	A	G	.	.	MAF_USDA=4.118
NC_035098.1	46477436	.	T	G	.	.	MAF_INRAE=10.526;MAF_USDA=28.235
NC_035098.1	46477477	.	G	A	.	.	MAF_USDA=46.471
NC_035098.1	46477484	.	T	C	.	.	MAF_USDA=7.377
NC_035098.1	46477506	.	G	T	.	.	MAF_USDA=22.353
NC_035098.1	46477513	.	C	G	.	.	MAF_USDA=38.235
NC_035098.1	46477528	.	C	T	.	.	MAF_USDA=2.941
NC_035098.1	46477529	.	C	T	.	.	MAF_USDA=2.353
NC_035098.1	46477588	.	C	T	.	.	MAF_USDA=4.167
NC_035098.1	46477657	.	T	G	.	.	MAF_USDA=4.819
NC_035098.1	46477672	.	C	T	.	.	MAF_USDA=34.337
NC_035098.1	46477694	.	G	A	.	.	MAF_USDA=18.75
NC_035098.1	46478802	.	G	A	.	.	MAF_USDA=2.353
NC_035098.1	46478850	.	A	C	.	.	MAF_USDA=1.639
NC_035098.1	46478854	.	C	T	.	.	MAF_USDA=3.279
NC_035098.1	46478861	.	G	A	.	.	MAF_USDA=2.459
NC_035098.1	46478873	.	T	C	.	.	MAF_USDA=14.583
NC_035098.1	46478883	.	A	C	.	.	MAF_USDA=1.639
NC_035098.1	46478899	.	C	T	.	.	MAF_USDA=3.279
NC_035098.1	46478900	.	A	T	.	.	MAF_USDA=2.459
NC_035098.1	46478906	.	C	T	.	.	MAF_USDA=20.833
NC_035098.1	46478927	.	A	G	.	.	MAF_USDA=5.738
NC_035098.1	46478929	.	A	T	.	.	MAF_USDA=5.738
NC_035098.1	46478932	.	G	C	.	.	MAF_USDA=5.738
NC_035098.1	46478978	.	G	T	.	.	MAF_USDA=3.279
NC_035098.1	46478983	.	A	G	.	.	MAF_USDA=22.917
NC_035098.1	46478984	.	C	G	.	.	MAF_USDA=18.75
NC_035098.1	46478985	.	T	G	.	.	MAF_USDA=22.917
NC_035098.1	46479002	.	G	T	.	.	MAF_INRAE=4.167;MAF_USDA=22.917
NC_035098.1	46479031	.	G	T	.	.	MAF_USDA=5.882
NC_035098.1	46479046	.	G	A	.	.	MAF_USDA=1.639
NC_035098.1	46479048	.	G	A	.	.	MAF_USDA=2.459
NC_035098.1	46479051	.	C	A	.	.	MAF_USDA=2.083
NC_035098.1	46479052	.	A	C	.	.	MAF_USDA=10.417
NC_035098.1	46479111	.	A	G	.	.	MAF_USDA=39.583
NC_035098.1	46479116	.	G	T	.	.	MAF_INRAE=5.0
NC_035098.1	46479131	.	G	A	.	.	MAF_INRAE=2.532;MAF_USDA=14.583
NC_035098.1	46479154	.	G	A	.	.	MAF_INRAE=2.632;MAF_USDA=12.5
NC_035098.1	46479180	.	A	T	.	.	MAF_USDA=12.5
NC_035098.1	46479181	.	G	A	.	.	MAF_INRAE=2.632
NC_035098.1	46479217	.	G	T	.	.	MAF_INRAE=3.165
NC_035098.1	46479268	.	A	G	.	.	MAF_USDA=45.882
NC_035098.1	46479295	.	A	G	.	.	MAF_USDA=1.639
NC_035098.1	46479322	.	C	T	.	.	MAF_USDA=9.412
NC_035098.1	46479331	.	T	C	.	.	MAF_INRAE=21.053;MAF_USDA=10.656
NC_035098.1	46479362	.	G	A	.	.	MAF_INRAE=3.333
NC_035098.1	46479382	.	A	C	.	.	MAF_USDA=45.833
NC_035098.1	46479406	.	G	C	.	.	MAF_USDA=4.706
NC_035098.1	46479440	.	C	G	.	.	MAF_INRAE=42.105;MAF_USDA=44.118
NC_035098.1	46479461	.	G	A	.	.	MAF_INRAE=13.291;MAF_USDA=10.714
NC_035098.1	46479469	.	A	T	.	.	MAF_USDA=1.786
NC_035098.1	46479471	.	A	C	.	.	MAF_USDA=1.667
NC_035098.1	46479473	.	T	A	.	.	MAF_USDA=1.667
NC_035098.1	46479475	.	T	C	.	.	MAF_INRAE=21.053
NC_035098.1	46479493	.	A	C	.	.	MAF_USDA=1.667
NC_035098.1	46479516	.	A	G	.	.	MAF_INRAE=8.861;MAF_USDA=31.176
NC_035098.1	46479525	.	G	T	.	.	MAF_USDA=2.459
NC_035098.1	46479549	.	T	A	.	.	MAF_USDA=18.75
NC_035098.1	46479564	.	G	T	.	.	MAF_USDA=9.016
NC_035098.1	46479579	.	C	T	.	.	MAF_USDA=9.016
NC_035098.1	46479584	.	C	T	.	.	MAF_INRAE=15.19;MAF_USDA=20.833
NC_035098.1	46479585	.	A	G	.	.	MAF_INRAE=16.667;MAF_USDA=20.833
NC_035098.1	46479586	.	A	G	.	.	MAF_INRAE=16.667;MAF_USDA=20.833
NC_035098.1	46479608	.	G	A	.	.	MAF_USDA=3.279
NC_035098.1	46479648	.	T	A	.	.	MAF_INRAE=15.833;MAF_USDA=22.353
NC_035098.1	46479660	.	C	T	.	.	MAF_INRAE=46.667
NC_035098.1	46479663	.	C	T	.	.	MAF_USDA=2.459
NC_035098.1	46479664	.	A	G	.	.	MAF_INRAE=46.667;MAF_USDA=38.235
NC_035098.1	46479691	.	C	T	.	.	MAF_INRAE=18.354;MAF_USDA=38.824
NC_035098.1	46479692	.	A	T	.	.	MAF_INRAE=14.167;MAF_USDA=40.0
NC_035098.1	46479694	.	C	G	.	.	MAF_INRAE=8.333;MAF_USDA=5.294
NC_035098.1	46479713	.	G	A	.	.	MAF_USDA=4.098
NC_035098.1	46479725	.	A	G	.	.	MAF_INRAE=10.759;MAF_USDA=14.706
NC_035098.1	46479738	.	A	C	.	.	MAF_USDA=33.529
NC_035098.1	46479741	.	G	T	.	.	MAF_USDA=33.529
NC_035098.1	46479742	.	T	A	.	.	MAF_USDA=33.529
NC_035098.1	46479745	.	C	A	.	.	MAF_INRAE=20.833;MAF_USDA=16.471
NC_035098.1	46479749	.	C	A	.	.	MAF_INRAE=32.278;MAF_USDA=7.377
NC_035098.1	46479750	.	T	A	.	.	MAF_INRAE=47.5;MAF_USDA=29.412
NC_035098.1	46479755	.	A	C	.	.	MAF_INRAE=47.468;MAF_USDA=29.412
NC_035098.1	46479757	.	T	C	.	.	MAF_INRAE=47.5;MAF_USDA=28.824
NC_035098.1	46479764	.	A	G	.	.	MAF_INRAE=21.519;MAF_USDA=34.706
NC_035098.1	46479780	.	A	T	.	.	MAF_INRAE=21.519;MAF_USDA=49.412
NC_035098.1	46479800	.	A	C	.	.	MAF_INRAE=15.19;MAF_USDA=13.529
NC_035098.1	46479806	.	A	T	.	.	MAF_INRAE=4.167;MAF_USDA=3.279
NC_035098.1	46479852	.	C	T	.	.	MAF_INRAE=34.81;MAF_USDA=44.118
NC_035098.1	46479873	.	A	G	.	.	MAF_INRAE=31.646;MAF_USDA=13.115
NC_035098.1	46479877	.	T	A	.	.	MAF_INRAE=19.62;MAF_USDA=36.471
NC_035098.1	46479899	.	C	A	.	.	MAF_INRAE=15.19;MAF_USDA=28.824
NC_035098.1	46479907	.	G	C	.	.	MAF_USDA=3.279
NC_035098.1	46479912	.	A	G	.	.	MAF_USDA=7.647
NC_035098.1	46479916	.	G	A	.	.	MAF_USDA=7.059
NC_035098.1	46479939	.	G	A	.	.	MAF_INRAE=37.342;MAF_USDA=33.529
NC_035098.1	46479954	.	G	A	.	.	MAF_USDA=1.639
NC_035098.1	46479973	.	T	G	.	.	MAF_USDA=14.583
NC_035098.1	46479985	.	G	A	.	.	MAF_USDA=16.667
NC_035098.1	46480002	.	T	C	.	.	MAF_USDA=4.167
NC_035098.1	46480034	.	A	T	.	.	MAF_USDA=18.75
NC_035098.1	46480101	.	C	G	.	.	MAF_USDA=14.583
NC_035098.1	46480130	.	T	C	.	.	MAF_USDA=18.75
NC_035098.1	46480132	.	C	A	.	.	MAF_USDA=18.75
NC_035098.1	46480151	.	G	A	.	.	MAF_USDA=14.583
NC_035098.1	46480172	.	A	G	.	.	MAF_USDA=14.583
NC_035098.1	46480176	.	G	C	.	.	MAF_USDA=14.583
NC_035098.1	46480207	.	G	C	.	.	MAF_USDA=18.75
NC_035098.1	46480212	.	A	G	.	.	MAF_USDA=2.083
NC_035098.1	46480226	.	G	C	.	.	MAF_USDA=18.75
NC_035098.1	46480265	.	C	T	.	.	MAF_USDA=18.75
NC_035098.1	46480287	.	A	T	.	.	MAF_INRAE=5.833
NC_035098.1	46480291	.	A	T	.	.	MAF_INRAE=21.053
NC_035098.1	46480332	.	A	C	.	.	MAF_INRAE=45.833;MAF_USDA=14.583
NC_035098.1	46480335	.	A	G	.	.	MAF_INRAE=13.291;MAF_USDA=1.639
NC_035098.1	46480338	.	A	G	.	.	MAF_USDA=14.118
NC_035098.1	46480339	.	T	A	.	.	MAF_USDA=1.639
NC_035098.1	46480342	.	T	A	.	.	MAF_USDA=4.167
NC_035098.1	46480360	.	C	T	.	.	MAF_USDA=2.459
NC_035098.1	46480361	.	A	G	.	.	MAF_USDA=35.882
NC_035098.1	46480389	.	T	C	.	.	MAF_INRAE=38.608;MAF_USDA=42.353
NC_035098.1	46480394	.	A	C	.	.	MAF_INRAE=31.646;MAF_USDA=10.588
NC_035098.1	46480405	.	G	A	.	.	MAF_INRAE=13.333;MAF_USDA=15.294
NC_035098.1	46480422	.	C	T	.	.	MAF_USDA=2.459
NC_035098.1	46480430	.	T	C	.	.	MAF_INRAE=39.241;MAF_USDA=42.353
NC_035098.1	46480433	.	T	A	.	.	MAF_USDA=3.279
NC_035098.1	46480454	.	T	C	.	.	MAF_INRAE=31.013;MAF_USDA=10.417
NC_035098.1	46480462	.	C	A	.	.	MAF_USDA=18.75
NC_035098.1	46480497	.	G	A	.	.	MAF_USDA=10.87
NC_035098.1	46480526	.	C	A	.	.	MAF_USDA=9.091
NC_035098.1	46480553	.	A	G	.	.	MAF_INRAE=32.278;MAF_USDA=8.929
NC_035098.1	46480569	.	G	A	.	.	MAF_USDA=3.333
NC_035098.1	46480580	.	C	T	.	.	MAF_USDA=5.0
NC_035098.1	46480591	.	C	A	.	.	MAF_USDA=1.667
NC_035098.1	46480610	.	T	G	.	.	MAF_INRAE=14.557;MAF_USDA=19.643
NC_035098.1	46480624	.	G	T	.	.	MAF_USDA=1.667
NC_035098.1	46480630	.	A	T	.	.	MAF_INRAE=32.278;MAF_USDA=7.738
NC_035098.1	46480638	.	T	C	.	.	MAF_INRAE=10.526;MAF_USDA=19.048
NC_035098.1	46480646	.	T	C	.	.	MAF_INRAE=32.278;MAF_USDA=4.167
NC_035098.1	46480653	.	T	A	.	.	MAF_INRAE=13.924;MAF_USDA=17.647
NC_035098.1	46480658	.	A	T	.	.	MAF_INRAE=32.278;MAF_USDA=8.235
NC_035098.1	46480665	.	C	G	.	.	MAF_INRAE=32.278;MAF_USDA=8.235
NC_035098.1	46480667	.	G	A	.	.	MAF_INRAE=35.833
NC_035098.1	46480671	.	C	T	.	.	MAF_INRAE=25.949;MAF_USDA=19.412
NC_035098.1	46480685	.	A	T	.	.	MAF_USDA=2.459
NC_035098.1	46480695	.	A	T	.	.	MAF_INRAE=32.911;MAF_USDA=8.235
NC_035098.1	46480700	.	G	T	.	.	MAF_INRAE=4.167
NC_035098.1	46480713	.	C	T	.	.	MAF_USDA=2.542
NC_035098.1	46480721	.	A	T	.	.	MAF_USDA=2.542
NC_035098.1	46480722	.	A	G	.	.	MAF_INRAE=46.835;MAF_USDA=33.333
NC_035098.1	46480728	.	G	C	.	.	MAF_USDA=4.237
NC_035098.1	46480730	.	A	T	.	.	MAF_INRAE=13.924;MAF_USDA=11.585
NC_035098.1	46480732	.	A	C	.	.	MAF_INRAE=15.0;MAF_USDA=11.585
NC_035098.1	46480734	.	C	T	.	.	MAF_INRAE=15.0;MAF_USDA=11.585
NC_035098.1	46480738	.	A	C	.	.	MAF_INRAE=15.0;MAF_USDA=12.805
NC_035098.1	46480742	.	C	T	.	.	MAF_INRAE=32.278;MAF_USDA=17.262
NC_035098.1	46480753	.	GT	GG	.	.	MAF_USDA=33.333
NC_035098.1	46480754	.	T	G	.	.	MAF_INRAE=45.57
NC_035098.1	46480769	.	G	T	.	.	MAF_INRAE=4.167
NC_035098.1	46480777	.	G	A	.	.	MAF_USDA=4.098
NC_035098.1	46480785	.	A	C	.	.	MAF_INRAE=4.167
NC_035098.1	46480791	.	C	T	.	.	MAF_INRAE=31.646;MAF_USDA=8.824
NC_035098.1	46480792	.	C	G	.	.	MAF_INRAE=35.0;MAF_USDA=10.588
NC_035098.1	46480814	.	C	T	.	.	MAF_INRAE=43.671;MAF_USDA=34.706
NC_035098.1	46480819	.	T	A	.	.	MAF_USDA=1.639
NC_035098.1	46480828	.	G	A	.	.	MAF_USDA=4.098
NC_035098.1	46480830	.	A	C	.	.	MAF_INRAE=21.053;MAF_USDA=15.294
NC_035098.1	46480831	.	G	C	.	.	MAF_INRAE=13.924;MAF_USDA=18.824
NC_035098.1	46480838	.	G	T	.	.	MAF_INRAE=13.291;MAF_USDA=18.75
NC_035098.1	46480845	.	A	C	.	.	MAF_USDA=4.098
NC_035098.1	46480884	.	G	A	.	.	MAF_INRAE=12.658;MAF_USDA=18.75
NC_035098.1	46480896	.	G	T	.	.	MAF_INRAE=14.167;MAF_USDA=18.75
NC_035098.1	46480908	.	G	A	.	.	MAF_USDA=1.639
NC_035098.1	46480920	.	T	C	.	.	MAF_INRAE=6.667;MAF_USDA=22.917
NC_035098.1	46480943	.	T	A	.	.	MAF_USDA=4.098
NC_035098.1	46480955	.	G	A	.	.	MAF_INRAE=10.526
NC_035098.1	46480986	.	T	A	.	.	MAF_USDA=4.167
NC_035098.1	46480987	.	G	T	.	.	MAF_USDA=4.167
NC_035098.1	46480988	.	A	G	.	.	MAF_USDA=4.167
NC_035098.1	46480989	.	G	T	.	.	MAF_USDA=2.459
NC_035098.1	46481000	.	C	A	.	.	MAF_USDA=9.016
NC_035098.1	46481024	.	T	G	.	.	MAF_USDA=9.412
NC_035098.1	46481048	.	C	T	.	.	MAF_USDA=1.639
NC_035098.1	46481053	.	C	T	.	.	MAF_USDA=3.279
NC_035098.1	46481095	.	T	A	.	.	MAF_USDA=2.459
NC_035098.1	46481099	.	G	A	.	.	MAF_INRAE=14.557;MAF_USDA=13.529
NC_035098.1	46481103	.	G	A	.	.	MAF_INRAE=32.278;MAF_USDA=16.471
NC_035098.1	46481112	.	G	T	.	.	MAF_INRAE=50.0;MAF_USDA=35.417
NC_035098.1	46481119	.	A	G	.	.	MAF_USDA=1.639
NC_035098.1	46481128	.	A	G	.	.	MAF_USDA=3.279
NC_035098.1	46481130	.	C	T	.	.	MAF_INRAE=20.886
NC_035098.1	46481132	.	G	A	.	.	MAF_INRAE=8.333
NC_035098.1	46481135	.	G	T	.	.	MAF_INRAE=31.646;MAF_USDA=16.471
NC_035098.1	46481158	.	T	C	.	.	MAF_USDA=1.639
NC_035098.1	46481160	.	A	G	.	.	MAF_INRAE=31.646;MAF_USDA=16.471
NC_035098.1	46481177	.	G	A	.	.	MAF_USDA=7.647
NC_035098.1	46481179	.	A	T	.	.	MAF_USDA=7.647
NC_035098.1	46481194	.	T	C	.	.	MAF_INRAE=35.833;MAF_USDA=10.0
NC_035098.1	46481246	.	T	A	.	.	MAF_INRAE=15.19;MAF_USDA=15.882
NC_035098.1	46481259	.	G	T	.	.	MAF_USDA=2.459
NC_035098.1	46481266	.	G	A	.	.	MAF_USDA=2.459
NC_035098.1	46481293	.	C	T	.	.	MAF_INRAE=11.392
NC_035098.1	46481332	.	C	T	.	.	MAF_USDA=2.353
NC_035098.1	46481349	.	A	G	.	.	MAF_INRAE=31.013;MAF_USDA=18.235
NC_035098.1	46481392	.	G	A	.	.	MAF_USDA=1.639
NC_035098.1	46481394	.	T	A	.	.	MAF_USDA=1.639
NC_035098.1	46481396	.	T	G	.	.	MAF_INRAE=30.38;MAF_USDA=21.176
NC_035098.1	46481405	.	A	G	.	.	MAF_INRAE=48.734;MAF_USDA=39.412
NC_035098.1	46481415	.	C	T	.	.	MAF_INRAE=31.646;MAF_USDA=11.765
NC_035098.1	46481428	.	C	A	.	.	MAF_USDA=1.639
NC_035098.1	46481443	.	A	C	.	.	MAF_INRAE=31.013;MAF_USDA=18.824
NC_035098.1	46481446	.	G	T	.	.	MAF_INRAE=6.667;MAF_USDA=7.647
NC_035098.1	46481452	.	T	A	.	.	MAF_USDA=3.279
NC_035098.1	46481479	.	A	G	.	.	MAF_USDA=1.639
NC_035098.1	46481481	.	C	T	.	.	MAF_USDA=2.459
NC_035098.1	46481492	.	T	C	.	.	MAF_INRAE=31.646;MAF_USDA=23.529
NC_035098.1	46481554	.	C	G	.	.	MAF_USDA=3.279
NC_035098.1	46481573	.	A	G	.	.	MAF_USDA=2.459
NC_035098.1	46481579	.	A	G	.	.	MAF_USDA=3.279
NC_035098.1	46481591	.	C	A	.	.	MAF_USDA=22.917
NC_035098.1	46481592	.	A	C	.	.	MAF_INRAE=12.658;MAF_USDA=22.917
NC_035098.1	46481600	.	T	A	.	.	MAF_INRAE=44.167
NC_035098.1	46481636	.	G	C	.	.	MAF_INRAE=15.823;MAF_USDA=4.118
NC_035098.1	46481644	.	C	T	.	.	MAF_INRAE=32.278
NC_035098.1	46481645	.	T	G	.	.	MAF_INRAE=35.833;MAF_USDA=27.647
NC_035098.1	46481649	.	C	A	.	.	MAF_INRAE=35.833;MAF_USDA=21.765
NC_035098.1	46481658	.	C	A	.	.	MAF_USDA=7.059
NC_035098.1	46481694	.	G	T	.	.	MAF_INRAE=32.278;MAF_USDA=14.754
NC_035098.1	46481695	.	A	G	.	.	MAF_INRAE=35.833;MAF_USDA=17.647
NC_035098.1	46481703	.	G	A	.	.	MAF_USDA=2.353
NC_035098.1	46481706	.	G	A	.	.	MAF_INRAE=18.354;MAF_USDA=15.294
NC_035098.1	46481712	.	T	G	.	.	MAF_INRAE=32.278;MAF_USDA=18.824
NC_035098.1	46481717	.	A	T	.	.	MAF_USDA=5.294
NC_035098.1	46481769	.	A	T	.	.	MAF_INRAE=10.526;MAF_USDA=20.0
NC_035098.1	46481770	.	T	A	.	.	MAF_USDA=18.75
NC_035098.1	46481776	.	T	C	.	.	MAF_INRAE=10.526;MAF_USDA=8.235
NC_035098.1	46481835	.	C	T	.	.	MAF_INRAE=36.709;MAF_USDA=32.941
NC_035098.1	46481848	.	A	G	.	.	MAF_INRAE=15.19;MAF_USDA=16.471
NC_035098.1	46481883	.	T	A	.	.	MAF_USDA=3.279
NC_035098.1	46481887	.	G	A	.	.	MAF_INRAE=10.759
NC_035098.1	46481903	.	T	A	.	.	MAF_INRAE=6.667;MAF_USDA=2.459
NC_035098.1	46481907	.	T	C	.	.	MAF_INRAE=15.19;MAF_USDA=41.176
NC_035098.1	46481931	.	C	A	.	.	MAF_INRAE=11.392;MAF_USDA=4.918
NC_035098.1	46481952	.	C	A	.	.	MAF_INRAE=5.833;MAF_USDA=4.706
NC_035098.1	46481961	.	C	T	.	.	MAF_USDA=12.353
NC_035098.1	46481962	.	A	C	.	.	MAF_USDA=12.353
NC_035098.1	46481985	.	A	T	.	.	MAF_INRAE=26.582;MAF_USDA=35.294
NC_035098.1	46481994	.	C	T	.	.	MAF_INRAE=47.468;MAF_USDA=16.471
NC_035098.1	46482014	.	T	G	.	.	MAF_INRAE=11.392;MAF_USDA=10.0
NC_035098.1	46482015	.	G	T	.	.	MAF_INRAE=15.823;MAF_USDA=20.588
NC_035098.1	46482030	.	G	A	.	.	MAF_INRAE=38.608;MAF_USDA=49.412
NC_035098.1	46482038	.	C	T	.	.	MAF_INRAE=37.975;MAF_USDA=48.235
NC_035098.1	46482082	.	C	A	.	.	MAF_USDA=1.639
NC_035098.1	46482159	.	C	A	.	.	MAF_USDA=1.639
NC_035098.1	46482169	.	T	A	.	.	MAF_USDA=4.098
NC_035098.1	46482170	.	T	G	.	.	MAF_USDA=4.167
NC_035098.1	46482173	.	A	C	.	.	MAF_INRAE=10.526;MAF_USDA=18.75
NC_035098.1	46482177	.	C	T	.	.	MAF_USDA=18.75
NC_035098.1	46482179	.	C	A	.	.	MAF_USDA=20.833
NC_035098.1	46482211	.	A	G	.	.	MAF_INRAE=27.848;MAF_USDA=44.118
NC_035098.1	46482216	.	C	T	.	.	MAF_USDA=2.459
NC_035098.1	46482220	.	T	A	.	.	MAF_INRAE=27.848;MAF_USDA=31.176
NC_035098.1	46482237	.	G	A	.	.	MAF_INRAE=36.076;MAF_USDA=42.353
NC_035098.1	46482243	.	C	G	.	.	MAF_INRAE=6.329;MAF_USDA=29.167
NC_035098.1	46482262	.	T	G	.	.	MAF_INRAE=18.354;MAF_USDA=18.75
NC_035098.1	46482286	.	C	T	.	.	MAF_USDA=4.167
NC_035098.1	46482287	.	T	G	.	.	MAF_USDA=3.279
NC_035098.1	46482320	.	G	T	.	.	MAF_INRAE=15.823;MAF_USDA=22.024
NC_035098.1	46483434	.	T	A	.	.	MAF_USDA=33.333
NC_035098.1	46483444	.	G	A	.	.	MAF_USDA=2.459
NC_035098.1	46483506	.	C	T	.	.	MAF_USDA=3.279
NC_035098.1	46483507	.	C	T	.	.	MAF_USDA=4.918
NC_035098.1	46483508	.	A	G	.	.	MAF_USDA=4.918
NC_035098.1	46483529	.	G	A	.	.	MAF_USDA=4.918
NC_035098.1	46483535	.	G	C	.	.	MAF_USDA=4.918
NC_035098.1	46483546	.	T	C	.	.	MAF_INRAE=12.025;MAF_USDA=17.647
NC_035098.1	46483612	.	G	C	.	.	MAF_USDA=4.098
NC_035098.1	46483743	.	C	T	.	.	MAF_USDA=3.279
NC_035098.1	46483745	.	G	T	.	.	MAF_INRAE=4.167;MAF_USDA=3.279
NC_035098.1	46483760	.	A	G	.	.	MAF_USDA=4.706
NC_035098.1	46483769	.	A	G	.	.	MAF_USDA=4.098
NC_035098.1	46483812	.	A	G	.	.	MAF_USDA=9.836
NC_035098.1	46483830	.	G	T	.	.	MAF_USDA=1.639
NC_035098.1	46483833	.	A	T	.	.	MAF_USDA=1.639
NC_035098.1	46483835	.	G	A	.	.	MAF_USDA=8.197
NC_035098.1	46483862	.	G	A	.	.	MAF_USDA=12.941
NC_035098.1	46483866	.	G	T	.	.	MAF_USDA=4.098
NC_035098.1	46483885	.	A	G	.	.	MAF_USDA=7.647
NC_035098.1	46483886	.	G	A	.	.	MAF_USDA=22.917
NC_035098.1	46483887	.	G	A	.	.	MAF_USDA=3.279
NC_035098.1	46483911	.	G	T	.	.	MAF_USDA=3.279
NC_035098.1	46483913	.	C	T	.	.	MAF_USDA=6.557
NC_035098.1	46483923	.	G	T	.	.	MAF_USDA=1.639
NC_035098.1	46483976	.	A	C	.	.	MAF_INRAE=39.167;MAF_USDA=31.707
NC_035098.1	46484043	.	T	G	.	.	MAF_USDA=1.695
NC_035098.1	46484063	.	G	T	.	.	MAF_USDA=18.452
NC_035098.1	46484064	.	T	C	.	.	MAF_USDA=18.75
NC_035098.1	46484077	.	T	G	.	.	MAF_USDA=2.459
NC_035098.1	46484095	.	T	G	.	.	MAF_USDA=5.738
NC_035098.1	46484114	.	T	C	.	.	MAF_USDA=27.059
NC_035098.1	46484194	.	T	C	.	.	MAF_USDA=27.083
NC_035098.1	46484217	.	G	A	.	.	MAF_USDA=3.529
NC_035098.1	46484253	.	G	T	.	.	MAF_USDA=20.833
NC_035098.1	46484298	.	G	A	.	.	MAF_USDA=31.25
NC_035098.1	46484347	.	T	A	.	.	MAF_USDA=27.083
NC_035098.1	46490113	.	C	T	.	.	MAF_USDA=13.934
NC_035098.1	46490145	.	G	A	.	.	MAF_USDA=5.882
NC_035098.1	46490194	.	C	T	.	.	MAF_USDA=19.412
NC_035098.1	46490199	.	T	C	.	.	MAF_USDA=7.059
NC_035098.1	46490235	.	C	T	.	.	MAF_USDA=18.824
NC_035098.1	46490248	.	C	T	.	.	MAF_USDA=6.471
NC_035098.1	46490274	.	C	T	.	.	MAF_INRAE=4.43;MAF_USDA=11.475
NC_035098.1	46490281	.	C	A	.	.	MAF_INRAE=15.19;MAF_USDA=9.412
NC_035098.1	46490352	.	C	A	.	.	MAF_USDA=1.639
NC_035098.1	46490479	.	T	C	.	.	MAF_USDA=2.459
NC_035098.1	46490533	.	G	A	.	.	MAF_INRAE=5.833;MAF_USDA=4.706
NC_035098.1	46490535	.	G	A	.	.	MAF_INRAE=17.089;MAF_USDA=15.882
NC_035098.1	46490580	.	C	A	.	.	MAF_INRAE=5.833;MAF_USDA=10.366
NC_035098.1	46490593	.	A	T	.	.	MAF_INRAE=5.833;MAF_USDA=10.366
NC_035098.1	46490600	.	C	T	.	.	MAF_INRAE=10.526;MAF_USDA=4.237
NC_035098.1	46490604	.	G	T	.	.	MAF_INRAE=10.526;MAF_USDA=9.639
NC_035098.1	46490636	.	G	T	.	.	MAF_USDA=16.667
NC_035098.1	46490687	.	C	T	.	.	MAF_INRAE=5.833;MAF_USDA=10.0
NC_035098.1	46490704	.	A	G	.	.	MAF_INRAE=6.667;MAF_USDA=2.083
NC_035098.1	46490727	.	AG	AA	.	.	MAF_USDA=14.583
NC_035098.1	46490728	.	G	A	.	.	MAF_USDA=8.197
NC_035098.1	46490738	.	G	A	.	.	MAF_USDA=21.311
NC_035098.1	46490758	.	G	A	.	.	MAF_USDA=3.279
NC_035098.1	46490765	.	A	G	.	.	MAF_USDA=18.293
NC_035098.1	46490770	.	A	G	.	.	MAF_USDA=18.75
NC_035098.1	46490771	.	ATCC	ATCT	.	.	MAF_USDA=14.583
NC_035098.1	46493286	.	T	C	.	.	MAF_USDA=14.754
NC_035098.1	46493288	.	C	A	.	.	MAF_USDA=5.882
NC_035098.1	46493304	.	T	C	.	.	MAF_USDA=20.492
NC_035098.1	46493327	.	T	C	.	.	MAF_USDA=12.353
NC_035098.1	46493379	.	G	A	.	.	MAF_USDA=7.377
NC_035098.1	46493394	.	G	C	.	.	MAF_INRAE=26.316;MAF_USDA=15.882
NC_035098.1	46493397	.	G	A	.	.	MAF_USDA=1.639
NC_035098.1	46493638	.	A	C	.	.	MAF_USDA=4.918
NC_035098.1	46493647	.	C	T	.	.	MAF_USDA=2.083
NC_035098.1	46493648	.	C	G	.	.	MAF_USDA=3.529
NC_035098.1	46493653	.	A	C	.	.	MAF_USDA=8.824
NC_035098.1	46493682	.	C	T	.	.	MAF_USDA=4.098
NC_035098.1	46493688	.	T	C	.	.	MAF_USDA=4.098
NC_035098.1	46493727	.	A	T	.	.	MAF_USDA=4.237
NC_035098.1	46493730	.	T	C	.	.	MAF_INRAE=4.43;MAF_USDA=15.294
NC_035098.1	46493775	.	G	A	.	.	MAF_INRAE=6.329
NC_035098.1	46493793	.	G	A	.	.	MAF_INRAE=4.43;MAF_USDA=26.471
NC_035098.1	46493817	.	T	C	.	.	MAF_INRAE=4.43;MAF_USDA=34.706
NC_035098.1	46493983	.	C	A	.	.	MAF_USDA=1.639
NC_035098.1	46494007	.	G	A	.	.	MAF_USDA=2.459
NC_035098.1	46494070	.	C	T	.	.	MAF_INRAE=13.291;MAF_USDA=17.059
NC_035098.1	46494089	.	C	A	.	.	MAF_USDA=20.0
NC_035098.1	46494123	.	C	A	.	.	MAF_INRAE=18.987;MAF_USDA=40.588
NC_035098.1	46494130	.	T	G	.	.	MAF_USDA=8.197
NC_035098.1	46494168	.	C	T	.	.	MAF_USDA=8.197
NC_035098.1	46494184	.	C	G	.	.	MAF_INRAE=5.833;MAF_USDA=19.412
NC_035098.1	46494201	.	C	T	.	.	MAF_INRAE=13.924;MAF_USDA=30.0
NC_035098.1	46494270	.	C	G	.	.	MAF_USDA=10.588
NC_035098.1	46494447	.	C	A	.	.	MAF_INRAE=43.038;MAF_USDA=22.941
NC_035098.1	46494469	.	C	T	.	.	MAF_USDA=6.557
NC_035098.1	46494490	.	C	T	.	.	MAF_INRAE=5.0;MAF_USDA=4.706
NC_035098.1	46494501	.	A	C	.	.	MAF_INRAE=6.667;MAF_USDA=17.647
NC_035098.1	46494520	.	A	G	.	.	MAF_INRAE=14.557;MAF_USDA=32.353
NC_035098.1	46494553	.	C	T	.	.	MAF_INRAE=4.43;MAF_USDA=32.353
NC_035098.1	46494554	.	G	A	.	.	MAF_USDA=3.279
NC_035098.1	46494604	.	A	T	.	.	MAF_INRAE=47.468;MAF_USDA=27.647
NC_035098.1	46494605	.	T	C	.	.	MAF_INRAE=47.468;MAF_USDA=32.353
NC_035098.1	46494621	.	T	G	.	.	MAF_INRAE=1.667;MAF_USDA=8.333
NC_035098.1	46494631	.	G	A	.	.	MAF_INRAE=1.667
NC_035098.1	46494766	.	G	A	.	.	MAF_INRAE=34.177;MAF_USDA=13.934
NC_035098.1	46494800	.	G	A	.	.	MAF_INRAE=12.025;MAF_USDA=32.143
NC_035098.1	46494843	.	T	C	.	.	MAF_INRAE=15.19;MAF_USDA=37.647
NC_035098.1	46494845	.	G	T	.	.	MAF_INRAE=30.0;MAF_USDA=6.471
NC_035098.1	46494858	.	T	C	.	.	MAF_INRAE=5.063;MAF_USDA=30.588
NC_035098.1	46494859	.	G	A	.	.	MAF_INRAE=18.987;MAF_USDA=49.412
NC_035098.1	46494912	.	G	A	.	.	MAF_INRAE=5.263;MAF_USDA=1.765
NC_035098.1	46494915	.	A	G	.	.	MAF_USDA=2.083
NC_035098.1	46494920	.	G	A	.	.	MAF_USDA=3.529
NC_035098.1	46494959	.	A	T	.	.	MAF_USDA=2.5
NC_035098.1	46494976	.	G	A	.	.	MAF_USDA=43.373
NC_035098.1	46501253	.	C	T	.	.	MAF_USDA=43.75
NC_035098.1	46501287	.	T	C	.	.	MAF_USDA=39.583
NC_035098.1	46501339	.	C	T	.	.	MAF_USDA=50.0
NC_035098.1	46501371	.	G	T	.	.	MAF_USDA=1.765
NC_035098.1	46501380	.	G	A	.	.	MAF_USDA=3.279
NC_035098.1	46501430	.	G	T	.	.	MAF_USDA=8.824
NC_035098.1	46501431	.	G	A	.	.	MAF_USDA=1.639
NC_035098.1	46501449	.	A	G	.	.	MAF_USDA=3.279
NC_035098.1	46501454	.	G	A	.	.	MAF_INRAE=2.532;MAF_USDA=4.706
NC_035098.1	46501466	.	C	T	.	.	MAF_USDA=2.459
NC_035098.1	46501467	.	A	G	.	.	MAF_USDA=13.529
NC_035098.1	46501502	.	A	T	.	.	MAF_USDA=43.75
NC_035098.1	46501514	.	T	C	.	.	MAF_USDA=5.294
NC_035098.1	46501536	.	C	T	.	.	MAF_USDA=14.583
NC_035098.1	46501541	.	T	A	.	.	MAF_USDA=45.833
NC_035098.1	46501544	.	G	A	.	.	MAF_USDA=4.167
NC_035098.1	46501548	.	G	A	.	.	MAF_USDA=14.583
NC_035098.1	46501600	.	T	C	.	.	MAF_INRAE=1.667
NC_035098.1	46501606	.	G	A	.	.	MAF_USDA=10.417
NC_035098.1	46501607	.	G	T	.	.	MAF_USDA=12.5
NC_035098.1	46501619	.	T	A	.	.	MAF_USDA=29.167
NC_035098.1	46501658	.	A	T	.	.	MAF_USDA=31.25
NC_035098.1	46501709	.	T	C	.	.	MAF_USDA=9.836
NC_035098.1	46501716	.	C	T	.	.	MAF_USDA=6.471
NC_035098.1	46501737	.	T	C	.	.	MAF_USDA=4.167
NC_035098.1	46501755	.	C	T	.	.	MAF_USDA=3.529
NC_035098.1	46501766	.	T	G	.	.	MAF_INRAE=3.333;MAF_USDA=28.689
NC_035098.1	46501770	.	T	C	.	.	MAF_INRAE=2.5;MAF_USDA=28.689
NC_035098.1	46501781	.	G	C	.	.	MAF_INRAE=2.5;MAF_USDA=29.508
NC_035098.1	46501786	.	G	C	.	.	MAF_INRAE=2.5;MAF_USDA=29.508
NC_035098.1	46501792	.	C	G	.	.	MAF_INRAE=2.5;MAF_USDA=29.508
NC_035098.1	46501793	.	T	C	.	.	MAF_INRAE=26.316;MAF_USDA=25.294
NC_035098.1	46501802	.	T	C	.	.	MAF_INRAE=30.38;MAF_USDA=4.706
NC_035098.1	46501833	.	C	T	.	.	MAF_INRAE=3.333;MAF_USDA=9.412
NC_035098.1	46501866	.	C	T	.	.	MAF_USDA=15.217
NC_035098.1	46501877	.	T	C	.	.	MAF_USDA=4.268
NC_035098.1	46501968	.	G	T	.	.	MAF_INRAE=3.333;MAF_USDA=5.294
NC_035098.1	46502198	.	C	A	.	.	MAF_USDA=2.941
NC_035098.1	46502256	.	G	T	.	.	MAF_USDA=4.918
NC_035098.1	46502356	.	G	A	.	.	MAF_USDA=14.118
NC_035098.1	46502366	.	C	T	.	.	MAF_USDA=3.279
NC_035098.1	46502373	.	G	A	.	.	MAF_USDA=1.639
NC_035098.1	46502380	.	A	G	.	.	MAF_USDA=26.471
NC_035098.1	46502394	.	T	A	.	.	MAF_USDA=37.5
NC_035098.1	46502404	.	G	A	.	.	MAF_USDA=4.167
NC_035098.1	46502408	.	C	G	.	.	MAF_USDA=2.459
NC_035098.1	46502427	.	C	T	.	.	MAF_USDA=3.333
NC_035098.1	46502586	.	A	T	.	.	MAF_USDA=20.833
NC_035098.1	46502595	.	C	T	.	.	MAF_USDA=8.333
NC_035098.1	46502613	.	G	T	.	.	MAF_USDA=16.667
NC_035098.1	46502620	.	G	A	.	.	MAF_USDA=1.667
NC_035098.1	46502655	.	A	T	.	.	MAF_USDA=2.083
NC_035098.1	46502658	.	T	A	.	.	MAF_USDA=2.459
NC_035098.1	46502722	.	CACTCAATTGAAAT	CACTCAATTGAAAC	.	.	MAF_USDA=27.083
NC_035098.1	46502773	.	C	A	.	.	MAF_USDA=21.429
NC_035098.1	46502802	.	G	A	.	.	MAF_INRAE=5.263;MAF_USDA=8.235
NC_035098.1	46502814	.	G	C	.	.	MAF_INRAE=10.526;MAF_USDA=27.049
NC_035098.1	46502856	.	A	T	.	.	MAF_INRAE=5.263;MAF_USDA=10.714
NC_035098.1	46503854	.	T	G	.	.	MAF_USDA=4.098
NC_035098.1	46503873	.	A	G	.	.	MAF_USDA=1.639
NC_035098.1	46503874	.	G	T	.	.	MAF_USDA=1.639
NC_035098.1	46504090	.	G	A	.	.	MAF_INRAE=38.608;MAF_USDA=35.882
NC_035098.1	46504192	.	C	T	.	.	MAF_USDA=3.279
NC_035098.1	46504203	.	C	A	.	.	MAF_USDA=1.667
NC_035098.1	46504242	.	G	A	.	.	MAF_USDA=3.333
NC_035098.1	46504278	.	T	C	.	.	MAF_INRAE=49.367;MAF_USDA=47.619
NC_035098.1	46504317	.	C	T	.	.	MAF_USDA=4.918
NC_035098.1	46504341	.	A	G	.	.	MAF_INRAE=46.835;MAF_USDA=38.824
NC_035098.1	46504354	.	T	G	.	.	MAF_INRAE=9.167;MAF_USDA=18.235
NC_035098.1	46504362	.	C	A	.	.	MAF_USDA=3.279
NC_035098.1	46504504	.	C	T	.	.	MAF_INRAE=3.797;MAF_USDA=20.0
NC_035098.1	46504541	.	A	T	.	.	MAF_INRAE=8.228;MAF_USDA=7.377
NC_035098.1	46504550	.	G	T	.	.	MAF_USDA=8.824
NC_035098.1	46504613	.	G	T	.	.	MAF_USDA=5.738
NC_035098.1	46504616	.	T	C	.	.	MAF_USDA=8.333
NC_035098.1	46504696	.	C	G	.	.	MAF_USDA=39.583
NC_035098.1	46504759	.	G	C	.	.	MAF_USDA=23.529
NC_035098.1	46504826	.	C	T	.	.	MAF_USDA=20.588
NC_035098.1	46504851	.	C	T	.	.	MAF_USDA=10.0
NC_035098.1	46504861	.	A	T	.	.	MAF_USDA=32.353
NC_035098.1	46504893	.	G	A	.	.	MAF_USDA=1.639
NC_035098.1	46504952	.	G	C	.	.	MAF_INRAE=4.167;MAF_USDA=1.765
NC_035098.1	46504954	.	A	G	.	.	MAF_INRAE=4.167;MAF_USDA=1.639
NC_035098.1	46504968	.	A	T	.	.	MAF_USDA=2.459
NC_035098.1	46505090	.	G	A	.	.	MAF_USDA=41.667
NC_035098.1	46505097	.	G	A	.	.	MAF_USDA=8.333
NC_035098.1	46505133	.	C	T	.	.	MAF_INRAE=20.886;MAF_USDA=3.529
NC_035098.1	46505134	.	T	G	.	.	MAF_INRAE=12.658;MAF_USDA=2.459
NC_035098.1	46505150	.	G	C	.	.	MAF_USDA=14.706
NC_035098.1	46505155	.	T	A	.	.	MAF_USDA=5.738
NC_035098.1	46505191	.	C	A	.	.	MAF_INRAE=25.316;MAF_USDA=14.706
NC_035098.1	46505280	.	T	A	.	.	MAF_INRAE=28.481;MAF_USDA=14.706
NC_035098.1	46505286	.	T	G	.	.	MAF_USDA=4.098
NC_035098.1	46505300	.	T	C	.	.	MAF_INRAE=24.051;MAF_USDA=31.765
NC_035098.1	46505319	.	T	C	.	.	MAF_INRAE=25.949;MAF_USDA=26.471
NC_035098.1	46505333	.	C	T	.	.	MAF_INRAE=5.833;MAF_USDA=22.941
NC_035098.1	46505334	.	G	T	.	.	MAF_INRAE=36.709;MAF_USDA=21.765
NC_035098.1	46505335	.	A	C	.	.	MAF_INRAE=40.0;MAF_USDA=21.765
NC_035098.1	46505348	.	G	T	.	.	MAF_USDA=12.353
NC_035098.1	46505388	.	C	T	.	.	MAF_INRAE=24.051;MAF_USDA=14.118
NC_035098.1	46505441	.	A	G	.	.	MAF_USDA=3.529
NC_035098.1	46505443	.	G	T	.	.	MAF_INRAE=17.722;MAF_USDA=2.941
NC_035098.1	46505447	.	G	A	.	.	MAF_USDA=2.353
NC_035098.1	46505511	.	T	G	.	.	MAF_USDA=2.459
NC_035098.1	46505571	.	C	T	.	.	MAF_INRAE=8.228;MAF_USDA=2.459
NC_035098.1	46505652	.	C	T	.	.	MAF_INRAE=30.38;MAF_USDA=5.294
NC_035098.1	46505791	.	G	C	.	.	MAF_INRAE=4.167;MAF_USDA=2.083
NC_035098.1	46505810	.	C	A	.	.	MAF_INRAE=30.38;MAF_USDA=4.118
NC_035098.1	46505825	.	C	A	.	.	MAF_INRAE=4.167;MAF_USDA=7.059
NC_035098.1	46505880	.	T	G	.	.	MAF_INRAE=12.658;MAF_USDA=11.765
NC_035098.1	46505955	.	T	G	.	.	MAF_USDA=35.294
NC_035098.1	46505963	.	C	G	.	.	MAF_USDA=22.941
NC_035098.1	46505965	.	G	A	.	.	MAF_USDA=3.279
NC_035098.1	46506070	.	C	T	.	.	MAF_USDA=4.918
NC_035098.1	46506071	.	A	G	.	.	MAF_USDA=10.656
NC_035098.1	46506076	.	G	A	.	.	MAF_USDA=3.279
NC_035098.1	46506088	.	T	C	.	.	MAF_USDA=4.918
NC_035098.1	46506108	.	C	A	.	.	MAF_USDA=12.941
NC_035098.1	46506115	.	T	C	.	.	MAF_USDA=22.917
NC_035098.1	46506169	.	C	T	.	.	MAF_USDA=6.471
NC_035098.1	46506197	.	A	G	.	.	MAF_USDA=9.836
NC_035098.1	46506202	.	G	A	.	.	MAF_USDA=4.098
NC_035098.1	46506759	.	T	C	.	.	MAF_USDA=1.639
NC_035098.1	46506789	.	C	G	.	.	MAF_USDA=2.459
NC_035098.1	46506846	.	C	G	.	.	MAF_USDA=4.098
NC_035098.1	46506849	.	G	T	.	.	MAF_USDA=2.083
NC_035098.1	46506872	.	C	T	.	.	MAF_INRAE=37.975;MAF_USDA=48.235
NC_035098.1	46506908	.	G	T	.	.	MAF_USDA=1.639
NC_035098.1	46506955	.	C	T	.	.	MAF_USDA=4.098
NC_035098.1	46506996	.	G	A	.	.	MAF_INRAE=46.203;MAF_USDA=35.882
NC_035098.1	46507021	.	G	T	.	.	MAF_INRAE=18.354;MAF_USDA=5.294
NC_035098.1	46507023	.	C	G	.	.	MAF_USDA=3.279
NC_035098.1	46507026	.	C	A	.	.	MAF_INRAE=40.506;MAF_USDA=47.059
NC_035098.1	46507028	.	A	C	.	.	MAF_INRAE=41.667;MAF_USDA=49.412
NC_035098.1	46507031	.	T	C	.	.	MAF_USDA=4.918
NC_035098.1	46507033	.	G	A	.	.	MAF_INRAE=15.823;MAF_USDA=1.765
NC_035098.1	46507039	.	A	G	.	.	MAF_INRAE=10.526
NC_035098.1	46507044	.	C	T	.	.	MAF_INRAE=5.263;MAF_USDA=7.377
NC_035098.1	46507050	.	G	A	.	.	MAF_USDA=5.0
NC_035098.1	46507061	.	C	T	.	.	MAF_INRAE=5.263;MAF_USDA=6.667
NC_035098.1	46507072	.	A	T	.	.	MAF_INRAE=5.263;MAF_USDA=4.167
NC_035098.1	46507081	.	A	G	.	.	MAF_INRAE=26.316;MAF_USDA=41.667
NC_035098.1	46507084	.	G	C	.	.	MAF_USDA=41.667
NC_035098.1	46507102	.	G	T	.	.	MAF_INRAE=21.053;MAF_USDA=33.333
NC_035098.1	46507106	.	T	C	.	.	MAF_USDA=43.75
NC_035098.1	46507132	.	C	T	.	.	MAF_USDA=39.583
NC_035098.1	46507133	.	G	C	.	.	MAF_USDA=33.333
NC_035098.1	46507137	.	A	T	.	.	MAF_USDA=18.75
NC_035098.1	46507143	.	C	T	.	.	MAF_USDA=39.583
NC_035098.1	46507151	.	C	T	.	.	MAF_USDA=37.5
NC_035098.1	46507167	.	T	A	.	.	MAF_USDA=37.5
NC_035098.1	46507186	.	A	T	.	.	MAF_USDA=14.583
NC_035098.1	46507206	.	G	T	.	.	MAF_INRAE=44.737;MAF_USDA=47.917
NC_035098.1	46507259	.	A	G	.	.	MAF_USDA=3.279
NC_035098.1	46507272	.	A	C	.	.	MAF_INRAE=21.053;MAF_USDA=1.765
NC_035098.1	46507286	.	G	C	.	.	MAF_USDA=18.75
NC_035098.1	46507294	.	C	T	.	.	MAF_USDA=4.918
NC_035098.1	46507295	.	A	T	.	.	MAF_USDA=20.588
NC_035098.1	46507311	.	A	C	.	.	MAF_USDA=14.583
NC_035098.1	46507312	.	G	A	.	.	MAF_USDA=14.583
NC_035098.1	46507322	.	A	T	.	.	MAF_USDA=27.083
NC_035098.1	46507323	.	A	G	.	.	MAF_USDA=27.083
NC_035098.1	46507324	.	A	G	.	.	MAF_USDA=27.083
NC_035098.1	46507340	.	C	A	.	.	MAF_USDA=12.5
NC_035098.1	46507353	.	T	G	.	.	MAF_USDA=2.083
NC_035098.1	46507377	.	G	C	.	.	MAF_USDA=2.174
NC_035098.1	46507383	.	G	T	.	.	MAF_USDA=2.174
NC_035098.1	46509386	.	G	A	.	.	MAF_INRAE=21.053;MAF_USDA=2.083
NC_035098.1	46509412	.	A	T	.	.	MAF_USDA=3.448
NC_035098.1	46509414	.	A	G	.	.	MAF_USDA=40.854
NC_035098.1	46509416	.	A	G	.	.	MAF_USDA=41.463
NC_035098.1	46509420	.	G	C	.	.	MAF_USDA=41.463
NC_035098.1	46509435	.	C	T	.	.	MAF_USDA=22.941
NC_035098.1	46509441	.	C	T	.	.	MAF_USDA=14.583
NC_035098.1	46509464	.	G	C	.	.	MAF_USDA=4.098
NC_035098.1	46509481	.	T	C	.	.	MAF_USDA=4.706
NC_035098.1	46509488	.	T	G	.	.	MAF_USDA=29.167
NC_035098.1	46509507	.	A	G	.	.	MAF_USDA=3.333
NC_035098.1	46509511	.	A	G	.	.	MAF_USDA=3.333
NC_035098.1	46509541	.	C	T	.	.	MAF_USDA=5.738
NC_035098.1	46509542	.	T	A	.	.	MAF_USDA=2.459
NC_035098.1	46509543	.	T	G	.	.	MAF_USDA=2.459
NC_035098.1	46509552	.	T	A	.	.	MAF_INRAE=10.759;MAF_USDA=10.588
NC_035098.1	46509561	.	A	T	.	.	MAF_USDA=31.25
NC_035098.1	46509571	.	G	T	.	.	MAF_INRAE=46.667;MAF_USDA=17.647
NC_035098.1	46509581	.	T	C	.	.	MAF_USDA=41.667
NC_035098.1	46509593	.	C	T	.	.	MAF_USDA=1.639
NC_035098.1	46509601	.	C	A	.	.	MAF_INRAE=9.494;MAF_USDA=7.647
NC_035098.1	46509607	.	T	C	.	.	MAF_INRAE=21.667;MAF_USDA=10.588
NC_035098.1	46509617	.	A	G	.	.	MAF_USDA=8.333
NC_035098.1	46509640	.	C	G	.	.	MAF_INRAE=40.833;MAF_USDA=14.118
NC_035098.1	46509648	.	G	T	.	.	MAF_INRAE=10.127;MAF_USDA=4.706
NC_035098.1	46509649	.	C	T	.	.	MAF_INRAE=33.333
NC_035098.1	46509656	.	C	T	.	.	MAF_INRAE=11.667;MAF_USDA=2.353
NC_035098.1	46509660	.	G	A	.	.	MAF_INRAE=12.025;MAF_USDA=8.235
NC_035098.1	46509672	.	G	A	.	.	MAF_INRAE=12.5
NC_035098.1	46509682	.	C	A	.	.	MAF_INRAE=12.5
NC_035098.1	46509684	.	T	A	.	.	MAF_INRAE=40.0;MAF_USDA=10.417
NC_035098.1	46509688	.	C	T	.	.	MAF_INRAE=35.833
NC_035098.1	46509694	.	T	G	.	.	MAF_INRAE=28.333
NC_035098.1	46509710	.	G	T	.	.	MAF_INRAE=15.833;MAF_USDA=8.333
NC_035098.1	46509712	.	G	A	.	.	MAF_INRAE=26.667
NC_035098.1	46509726	.	T	C	.	.	MAF_INRAE=6.667
NC_035098.1	46509733	.	C	T	.	.	MAF_INRAE=20.0
NC_035098.1	46509736	.	C	T	.	.	MAF_INRAE=13.333;MAF_USDA=7.647
NC_035098.1	46509741	.	G	A	.	.	MAF_INRAE=18.354;MAF_USDA=14.118
NC_035098.1	46509751	.	G	T	.	.	MAF_INRAE=12.025;MAF_USDA=7.647
NC_035098.1	46509763	.	C	G	.	.	MAF_USDA=2.459
NC_035098.1	46509766	.	T	G	.	.	MAF_INRAE=2.632;MAF_USDA=10.417
NC_035098.1	46509767	.	A	C	.	.	MAF_INRAE=4.167;MAF_USDA=17.647
NC_035098.1	46509771	.	G	A	.	.	MAF_INRAE=15.833;MAF_USDA=7.059
NC_035098.1	46509779	.	A	T	.	.	MAF_INRAE=1.667;MAF_USDA=21.765
NC_035098.1	46509784	.	C	T	.	.	MAF_INRAE=48.333;MAF_USDA=18.235
NC_035098.1	46509787	.	A	G	.	.	MAF_INRAE=45.0;MAF_USDA=16.471
NC_035098.1	46509788	.	T	A	.	.	MAF_USDA=18.824
NC_035098.1	46509789	.	T	A	.	.	MAF_INRAE=45.0;MAF_USDA=16.471
NC_035098.1	46509790	.	G	T	.	.	MAF_INRAE=15.19;MAF_USDA=4.706
NC_035098.1	46509792	.	G	A	.	.	MAF_INRAE=19.167;MAF_USDA=7.059
NC_035098.1	46509793	.	G	C	.	.	MAF_INRAE=19.167;MAF_USDA=7.059
NC_035098.1	46509797	.	C	T	.	.	MAF_INRAE=13.924;MAF_USDA=10.0
NC_035098.1	46509800	.	G	C	.	.	MAF_INRAE=17.5;MAF_USDA=42.353
NC_035098.1	46509801	.	A	G	.	.	MAF_INRAE=10.526;MAF_USDA=17.647
NC_035098.1	46509822	.	T	C	.	.	MAF_INRAE=48.333;MAF_USDA=20.588
NC_035098.1	46509831	.	G	A	.	.	MAF_INRAE=13.333;MAF_USDA=3.529
NC_035098.1	46509852	.	C	T	.	.	MAF_USDA=4.918
NC_035098.1	46509858	.	C	T	.	.	MAF_USDA=12.295
NC_035098.1	46509893	.	C	T	.	.	MAF_USDA=13.529
NC_035098.1	46509911	.	A	G	.	.	MAF_INRAE=12.025;MAF_USDA=7.647
NC_035098.1	46509913	.	G	C	.	.	MAF_INRAE=2.632;MAF_USDA=8.333
NC_035098.1	46509922	.	A	C	.	.	MAF_INRAE=2.632;MAF_USDA=14.583
NC_035098.1	46509925	.	T	C	.	.	MAF_INRAE=36.667;MAF_USDA=11.765
NC_035098.1	46509947	.	T	A	.	.	MAF_INRAE=44.167
NC_035098.1	46509948	.	C	T	.	.	MAF_INRAE=44.167
NC_035098.1	46509949	.	T	C	.	.	MAF_USDA=2.459
NC_035098.1	46509957	.	T	G	.	.	MAF_USDA=2.459
NC_035098.1	46509960	.	A	C	.	.	MAF_INRAE=4.43
NC_035098.1	46509962	.	A	C	.	.	MAF_USDA=4.098
NC_035098.1	46509967	.	T	G	.	.	MAF_USDA=2.459
NC_035098.1	46509970	.	A	T	.	.	MAF_INRAE=14.167;MAF_USDA=10.656
NC_035098.1	46509989	.	C	A	.	.	MAF_INRAE=44.167
NC_035098.1	46509992	.	T	A	.	.	MAF_INRAE=33.333;MAF_USDA=15.574
NC_035098.1	46510000	.	G	A	.	.	MAF_USDA=1.639
NC_035098.1	46510006	.	C	T	.	.	MAF_INRAE=35.0
NC_035098.1	46510019	.	T	G	.	.	MAF_INRAE=38.333;MAF_USDA=13.529
NC_035098.1	46510024	.	G	A	.	.	MAF_INRAE=38.333;MAF_USDA=13.529
NC_035098.1	46510025	.	C	T	.	.	MAF_USDA=4.167
NC_035098.1	46510026	.	C	T	.	.	MAF_INRAE=38.333;MAF_USDA=12.353
NC_035098.1	46510029	.	T	A	.	.	MAF_INRAE=45.833;MAF_USDA=22.353
NC_035098.1	46510036	.	T	C	.	.	MAF_USDA=4.918
NC_035098.1	46510047	.	C	A	.	.	MAF_INRAE=7.895;MAF_USDA=10.0
NC_035098.1	46510050	.	T	G	.	.	MAF_USDA=10.588
NC_035098.1	46510077	.	C	T	.	.	MAF_INRAE=19.62;MAF_USDA=8.929
NC_035098.1	46510100	.	C	T	.	.	MAF_INRAE=2.632
NC_035098.1	46510115	.	G	A	.	.	MAF_USDA=25.0
NC_035098.1	46510117	.	G	A	.	.	MAF_USDA=28.571
NC_035098.1	46510145	.	A	G	.	.	MAF_USDA=2.542
NC_035098.1	46510150	.	C	A	.	.	MAF_USDA=1.807
NC_035098.1	46510179	.	C	A	.	.	MAF_USDA=8.434
NC_035098.1	46510209	.	G	T	.	.	MAF_USDA=35.417
NC_035098.1	46510217	.	G	T	.	.	MAF_USDA=6.471
NC_035098.1	46510246	.	G	A	.	.	MAF_USDA=25.0
NC_035098.1	46510266	.	A	T	.	.	MAF_INRAE=37.5
NC_035098.1	46510273	.	A	G	.	.	MAF_INRAE=12.5;MAF_USDA=11.475
NC_035098.1	46510281	.	G	T	.	.	MAF_INRAE=6.329;MAF_USDA=23.529
NC_035098.1	46510321	.	C	T	.	.	MAF_USDA=33.333
NC_035098.1	46510359	.	G	A	.	.	MAF_INRAE=37.342;MAF_USDA=18.75
NC_035098.1	46510371	.	T	C	.	.	MAF_INRAE=8.228;MAF_USDA=7.5
NC_035098.1	46510379	.	G	T	.	.	MAF_INRAE=27.215;MAF_USDA=15.882
NC_035098.1	46510385	.	G	A	.	.	MAF_USDA=9.016
NC_035098.1	46510407	.	C	T	.	.	MAF_INRAE=44.304;MAF_USDA=18.072
NC_035098.1	46510409	.	C	T	.	.	MAF_INRAE=17.5;MAF_USDA=37.952
NC_035098.1	46510418	.	T	C	.	.	MAF_INRAE=29.114;MAF_USDA=37.059
NC_035098.1	46510419	.	C	T	.	.	MAF_INRAE=25.0;MAF_USDA=37.059
NC_035098.1	46510431	.	T	A	.	.	MAF_INRAE=3.797;MAF_USDA=20.0
NC_035098.1	46510462	.	A	G	.	.	MAF_INRAE=25.316;MAF_USDA=41.667
NC_035098.1	46510478	.	T	C	.	.	MAF_USDA=2.5
NC_035098.1	46510483	.	T	C	.	.	MAF_INRAE=21.519;MAF_USDA=36.905
NC_035098.1	46510486	.	T	A	.	.	MAF_INRAE=16.456;MAF_USDA=3.571
NC_035098.1	46510487	.	A	T	.	.	MAF_INRAE=15.0;MAF_USDA=3.571
NC_035098.1	46510495	.	C	G	.	.	MAF_INRAE=3.333
NC_035098.1	46510639	.	T	A	.	.	MAF_INRAE=17.722;MAF_USDA=2.353
NC_035098.1	46510652	.	G	A	.	.	MAF_USDA=9.016
NC_035098.1	46510671	.	A	G	.	.	MAF_USDA=4.918
NC_035098.1	46510672	.	G	A	.	.	MAF_USDA=30.588
NC_035098.1	46510675	.	T	C	.	.	MAF_INRAE=1.667;MAF_USDA=22.917
NC_035098.1	46510712	.	A	G	.	.	MAF_USDA=10.417
NC_035098.1	46510907	.	A	G	.	.	MAF_USDA=33.333
NC_035098.1	46510922	.	A	G	.	.	MAF_USDA=39.583
NC_035098.1	46511134	.	G	T	.	.	MAF_USDA=41.304
NC_035098.1	46511147	.	C	T	.	.	MAF_USDA=41.304
NC_035098.1	46511162	.	T	C	.	.	MAF_USDA=41.304
NC_035098.1	46511273	.	T	A	.	.	MAF_USDA=41.304
NC_035098.1	46511319	.	G	A	.	.	MAF_USDA=10.87
NC_035098.1	46511484	.	C	T	.	.	MAF_USDA=4.098
NC_035098.1	46511688	.	G	A	.	.	MAF_USDA=22.917
NC_035098.1	46511706	.	G	T	.	.	MAF_USDA=25.0
NC_035098.1	46511724	.	C	A	.	.	MAF_USDA=4.098
NC_035098.1	46511728	.	C	A	.	.	MAF_USDA=29.545
NC_035098.1	46513899	.	T	C	.	.	MAF_USDA=23.913
NC_035098.1	46514130	.	C	G	.	.	MAF_INRAE=22.785;MAF_USDA=45.833
NC_035098.1	46514202	.	G	A	.	.	MAF_USDA=3.279
NC_035098.1	46514272	.	C	T	.	.	MAF_USDA=1.639
NC_035098.1	46514324	.	C	T	.	.	MAF_INRAE=34.177;MAF_USDA=4.706
NC_035098.1	46514343	.	C	A	.	.	MAF_USDA=20.833
NC_035098.1	46514380	.	G	C	.	.	MAF_INRAE=32.911;MAF_USDA=15.882
NC_035098.1	46514392	.	C	A	.	.	MAF_USDA=8.333
NC_035098.1	46514463	.	A	G	.	.	MAF_USDA=15.294
NC_035098.1	46514495	.	G	T	.	.	MAF_USDA=5.738
NC_035098.1	46514497	.	G	T	.	.	MAF_USDA=14.583
NC_035098.1	46514739	.	GTG	GTA	.	.	MAF_USDA=31.25
NC_035098.1	46514775	.	G	A	.	.	MAF_USDA=29.167
NC_035098.1	46514797	.	G	A	.	.	MAF_USDA=39.583
NC_035098.1	46516351	.	T	A	.	.	MAF_USDA=1.639
NC_035098.1	46516355	.	C	T	.	.	MAF_USDA=1.639
NC_035098.1	46516370	.	C	T	.	.	MAF_USDA=24.706
NC_035098.1	46516371	.	A	G	.	.	MAF_USDA=1.639
NC_035098.1	46516380	.	G	T	.	.	MAF_USDA=4.167
NC_035098.1	46516385	.	T	A	.	.	MAF_USDA=32.353
NC_035098.1	46516402	.	A	G	.	.	MAF_USDA=2.459
NC_035098.1	46516407	.	G	T	.	.	MAF_USDA=14.706
NC_035098.1	46516408	.	C	T	.	.	MAF_USDA=3.279
NC_035098.1	46516409	.	C	T	.	.	MAF_USDA=9.167
NC_035098.1	46516417	.	T	A	.	.	MAF_USDA=3.279
NC_035098.1	46516428	.	G	A	.	.	MAF_USDA=2.5
NC_035098.1	46516430	.	C	G	.	.	MAF_USDA=5.0
NC_035098.1	46516433	.	G	T	.	.	MAF_USDA=6.548
NC_035098.1	46516505	.	G	A	.	.	MAF_INRAE=9.167
NC_035098.1	46516536	.	C	T	.	.	MAF_USDA=2.083
NC_035098.1	46516557	.	G	T	.	.	MAF_INRAE=28.333
NC_035098.1	46516610	.	C	A	.	.	MAF_INRAE=39.241;MAF_USDA=30.723
NC_035098.1	46516647	.	G	A	.	.	MAF_INRAE=39.873;MAF_USDA=34.706
NC_035098.1	46516659	.	C	T	.	.	MAF_INRAE=39.873;MAF_USDA=34.118
NC_035098.1	46516668	.	T	C	.	.	MAF_INRAE=39.873;MAF_USDA=30.588
NC_035098.1	46516670	.	G	A	.	.	MAF_INRAE=6.962;MAF_USDA=2.941
NC_035098.1	46516782	.	G	A	.	.	MAF_USDA=1.639
NC_035098.1	46516803	.	C	T	.	.	MAF_USDA=4.098
NC_035098.1	46516821	.	G	T	.	.	MAF_INRAE=8.861
NC_035098.1	46516826	.	G	T	.	.	MAF_INRAE=8.861
NC_035098.1	46516830	.	G	A	.	.	MAF_INRAE=21.053;MAF_USDA=21.765
NC_035098.1	46516836	.	T	C	.	.	MAF_INRAE=47.368;MAF_USDA=34.706
NC_035098.1	46518559	.	C	A	.	.	MAF_USDA=25.0
NC_035098.1	46518627	.	G	A	.	.	MAF_USDA=25.0
NC_035098.1	46518647	.	C	T	.	.	MAF_USDA=27.083
NC_035098.1	46518648	.	T	A	.	.	MAF_USDA=27.083
NC_035098.1	46518673	.	C	A	.	.	MAF_USDA=25.0
NC_035098.1	46518978	.	G	T	.	.	MAF_INRAE=38.608;MAF_USDA=25.0
NC_035098.1	46518979	.	G	C	.	.	MAF_INRAE=35.833;MAF_USDA=35.294
NC_035098.1	46518981	.	G	A	.	.	MAF_USDA=2.459
NC_035098.1	46519020	.	C	T	.	.	MAF_INRAE=36.709;MAF_USDA=35.882
NC_035098.1	46519044	.	A	T	.	.	MAF_INRAE=21.053;MAF_USDA=2.459
NC_035098.1	46519079	.	T	A	.	.	MAF_INRAE=5.263;MAF_USDA=5.882
NC_035098.1	46519080	.	T	G	.	.	MAF_INRAE=7.595;MAF_USDA=4.098
NC_035098.1	46519091	.	T	C	.	.	MAF_INRAE=21.053;MAF_USDA=20.833
NC_035098.1	46519120	.	T	G	.	.	MAF_INRAE=30.38;MAF_USDA=42.941
NC_035098.1	46519198	.	G	C	.	.	MAF_USDA=1.639
NC_035098.1	46519223	.	A	G	.	.	MAF_INRAE=5.833
NC_035098.1	46519234	.	G	T	.	.	MAF_USDA=4.098
NC_035098.1	46519241	.	G	T	.	.	MAF_USDA=1.639
NC_035098.1	46519245	.	G	C	.	.	MAF_USDA=1.639
NC_035098.1	46519258	.	A	G	.	.	MAF_INRAE=36.709;MAF_USDA=35.882
NC_035098.1	46519270	.	C	A	.	.	MAF_USDA=2.459
NC_035098.1	46519276	.	C	T	.	.	MAF_USDA=6.557
NC_035098.1	46519281	.	A	C	.	.	MAF_INRAE=5.263
NC_035098.1	46519283	.	G	A	.	.	MAF_USDA=2.083
NC_035098.1	46519312	.	T	G	.	.	MAF_INRAE=21.053;MAF_USDA=39.344
NC_035098.1	46519335	.	C	T	.	.	MAF_INRAE=34.177;MAF_USDA=27.647
NC_035098.1	46519350	.	A	G	.	.	MAF_INRAE=28.481;MAF_USDA=47.059
NC_035098.1	46519361	.	C	T	.	.	MAF_INRAE=34.177;MAF_USDA=34.118
NC_035098.1	46519368	.	T	A	.	.	MAF_USDA=7.059
NC_035098.1	46519377	.	T	G	.	.	MAF_INRAE=41.772;MAF_USDA=28.824
NC_035098.1	46519379	.	T	C	.	.	MAF_INRAE=36.667;MAF_USDA=34.706
NC_035098.1	46519416	.	T	G	.	.	MAF_INRAE=27.215
NC_035098.1	46519432	.	C	T	.	.	MAF_INRAE=41.139;MAF_USDA=23.529
NC_035098.1	46519444	.	G	A	.	.	MAF_INRAE=6.962;MAF_USDA=3.529
NC_035098.1	46519465	.	A	G	.	.	MAF_INRAE=41.139;MAF_USDA=23.529
NC_035098.1	46519468	.	A	T	.	.	MAF_USDA=5.738
NC_035098.1	46519478	.	G	A	.	.	MAF_INRAE=41.139;MAF_USDA=23.214
NC_035098.1	46519482	.	G	T	.	.	MAF_USDA=1.667
NC_035098.1	46519498	.	A	G	.	.	MAF_USDA=1.667
NC_035098.1	46519521	.	T	C	.	.	MAF_INRAE=36.076;MAF_USDA=7.738
NC_035098.1	46519548	.	C	T	.	.	MAF_USDA=4.918
NC_035098.1	46519576	.	G	C	.	.	MAF_USDA=15.294
NC_035098.1	46519582	.	A	G	.	.	MAF_USDA=1.639
NC_035098.1	46519584	.	G	T	.	.	MAF_INRAE=39.873;MAF_USDA=32.353
NC_035098.1	46519589	.	C	A	.	.	MAF_INRAE=49.367;MAF_USDA=32.353
NC_035098.1	46519687	.	C	T	.	.	MAF_INRAE=32.911;MAF_USDA=37.059
NC_035098.1	46519699	.	T	C	.	.	MAF_USDA=4.706
NC_035098.1	46519700	.	A	T	.	.	MAF_USDA=2.459
NC_035098.1	46519719	.	C	T	.	.	MAF_USDA=5.882
NC_035098.1	46519767	.	A	C	.	.	MAF_USDA=2.5
NC_035098.1	46519822	.	G	A	.	.	MAF_INRAE=32.911;MAF_USDA=31.176
NC_035098.1	46519968	.	C	T	.	.	MAF_INRAE=7.595;MAF_USDA=7.059
NC_035098.1	46519972	.	C	T	.	.	MAF_USDA=1.639
NC_035098.1	46520017	.	G	A	.	.	MAF_INRAE=41.139;MAF_USDA=30.588
NC_035098.1	46520032	.	C	A	.	.	MAF_INRAE=41.139;MAF_USDA=11.176
NC_035098.1	46520033	.	T	G	.	.	MAF_INRAE=33.544;MAF_USDA=16.667
NC_035098.1	46520069	.	T	C	.	.	MAF_USDA=4.237
NC_035098.1	46520073	.	C	T	.	.	MAF_USDA=1.695
NC_035098.1	46520080	.	G	T	.	.	MAF_USDA=4.237
NC_035098.1	46520092	.	T	C	.	.	MAF_USDA=6.627
NC_035098.1	46520114	.	G	A	.	.	MAF_USDA=5.932
NC_035098.1	46520172	.	A	T	.	.	MAF_USDA=2.5
NC_035098.1	46520175	.	A	C	.	.	MAF_USDA=2.459
NC_035098.1	46520177	.	G	T	.	.	MAF_USDA=1.639
NC_035098.1	46520178	.	G	T	.	.	MAF_USDA=1.639
NC_035098.1	46520180	.	G	A	.	.	MAF_USDA=7.059
NC_035098.1	46520200	.	G	C	.	.	MAF_INRAE=10.526;MAF_USDA=12.941
NC_035098.1	46520201	.	G	T	.	.	MAF_INRAE=9.167;MAF_USDA=39.412
NC_035098.1	46520207	.	G	T	.	.	MAF_USDA=2.459
NC_035098.1	46520220	.	A	G	.	.	MAF_INRAE=3.333
NC_035098.1	46520248	.	A	T	.	.	MAF_USDA=3.529
NC_035098.1	46520258	.	A	T	.	.	MAF_INRAE=4.167;MAF_USDA=6.471
NC_035098.1	46520265	.	T	G	.	.	MAF_INRAE=6.962;MAF_USDA=2.941
NC_035098.1	46520349	.	C	T	.	.	MAF_INRAE=6.962;MAF_USDA=4.706
NC_035098.1	46520357	.	G	A	.	.	MAF_INRAE=39.873;MAF_USDA=37.059
NC_035098.1	46520378	.	A	C	.	.	MAF_INRAE=12.658;MAF_USDA=6.471
NC_035098.1	46520379	.	A	G	.	.	MAF_USDA=6.557
NC_035098.1	46520413	.	A	G	.	.	MAF_INRAE=37.342;MAF_USDA=37.059
NC_035098.1	46520421	.	A	G	.	.	MAF_INRAE=5.833;MAF_USDA=4.098
NC_035098.1	46520426	.	A	T	.	.	MAF_INRAE=5.833;MAF_USDA=4.706
NC_035098.1	46520427	.	A	T	.	.	MAF_INRAE=5.833;MAF_USDA=4.118
NC_035098.1	46520438	.	T	C	.	.	MAF_INRAE=5.833;MAF_USDA=4.706
NC_035098.1	46520440	.	A	C	.	.	MAF_INRAE=5.833;MAF_USDA=4.706
NC_035098.1	46520482	.	A	G	.	.	MAF_INRAE=6.962;MAF_USDA=2.353
NC_035098.1	46520536	.	G	A	.	.	MAF_INRAE=32.911;MAF_USDA=10.0
NC_035098.1	46520539	.	C	T	.	.	MAF_USDA=7.377
NC_035098.1	46520683	.	C	T	.	.	MAF_INRAE=15.789;MAF_USDA=48.824
NC_035098.1	46520688	.	G	T	.	.	MAF_USDA=5.294
NC_035098.1	46520800	.	T	A	.	.	MAF_USDA=4.918
NC_035098.1	46520808	.	CCTTCCTCTT	CCTTCCTCTC	.	.	MAF_USDA=6.25
NC_035098.1	46520831	.	C	T	.	.	MAF_USDA=39.583
NC_035098.1	46520836	.	T	C	.	.	MAF_USDA=2.083
NC_035098.1	46520855	.	C	T	.	.	MAF_USDA=2.083
NC_035098.1	46520885	.	C	T	.	.	MAF_USDA=41.667
NC_035098.1	46520930	.	T	A	.	.	MAF_INRAE=21.053;MAF_USDA=2.459
NC_035098.1	46520984	.	A	G	.	.	MAF_INRAE=32.278;MAF_USDA=31.176
NC_035098.1	46521059	.	T	C	.	.	MAF_INRAE=8.228;MAF_USDA=5.738
NC_035098.1	46521102	.	C	T	.	.	MAF_INRAE=41.139;MAF_USDA=35.882
NC_035098.1	46521116	.	A	T	.	.	MAF_USDA=5.294
NC_035098.1	46521188	.	G	A	.	.	MAF_USDA=2.353
NC_035098.1	46521192	.	T	A	.	.	MAF_USDA=44.706
NC_035098.1	46521221	.	G	T	.	.	MAF_INRAE=6.962;MAF_USDA=22.353
NC_035098.1	46521229	.	G	A	.	.	MAF_INRAE=15.19;MAF_USDA=26.471
NC_035098.1	46521279	.	G	A	.	.	MAF_USDA=5.882
NC_035098.1	46521284	.	T	A	.	.	MAF_INRAE=15.19;MAF_USDA=25.882
NC_035098.1	46521303	.	C	T	.	.	MAF_USDA=1.639
NC_035098.1	46521304	.	G	A	.	.	MAF_INRAE=8.228;MAF_USDA=2.459
NC_035098.1	46521317	.	G	T	.	.	MAF_INRAE=6.962;MAF_USDA=18.235
NC_035098.1	46521325	.	C	T	.	.	MAF_INRAE=6.962;MAF_USDA=18.235
NC_035098.1	46521338	.	C	A	.	.	MAF_INRAE=6.962;MAF_USDA=22.353
NC_035098.1	46521373	.	C	G	.	.	MAF_INRAE=36.667;MAF_USDA=35.417
NC_035098.1	46521375	.	C	A	.	.	MAF_INRAE=36.667;MAF_USDA=35.417
NC_035098.1	46521389	.	T	G	.	.	MAF_INRAE=32.911;MAF_USDA=35.417
NC_035098.1	46521391	.	C	G	.	.	MAF_INRAE=36.667;MAF_USDA=35.417
NC_035098.1	46521466	.	C	A	.	.	MAF_INRAE=8.228;MAF_USDA=2.459
NC_035098.1	46521468	.	G	A	.	.	MAF_USDA=14.706
NC_035098.1	46521473	.	C	T	.	.	MAF_USDA=4.918
NC_035098.1	46521505	.	G	C	.	.	MAF_INRAE=15.19;MAF_USDA=45.294
NC_035098.1	46521512	.	G	A	.	.	MAF_USDA=5.738
NC_035098.1	46521556	.	C	T	.	.	MAF_USDA=17.213
NC_035098.1	46521572	.	G	A	.	.	MAF_USDA=24.59
NC_035098.1	46521671	.	A	C	.	.	MAF_USDA=47.647
NC_035098.1	46521706	.	T	C	.	.	MAF_INRAE=15.0;MAF_USDA=39.583
NC_035098.1	46521710	.	G	C	.	.	MAF_INRAE=15.833;MAF_USDA=35.417
NC_035098.1	46522136	.	G	A	.	.	MAF_USDA=4.706
NC_035098.1	46522149	.	A	G	.	.	MAF_USDA=4.706
NC_035098.1	46522155	.	A	G	.	.	MAF_INRAE=21.053;MAF_USDA=9.836
NC_035098.1	46522161	.	G	T	.	.	MAF_USDA=12.353
NC_035098.1	46522184	.	G	C	.	.	MAF_INRAE=22.785;MAF_USDA=50.0
NC_035098.1	46522217	.	C	T	.	.	MAF_USDA=16.393
NC_035098.1	46522228	.	T	A	.	.	MAF_INRAE=44.167;MAF_USDA=33.333
NC_035098.1	46522238	.	C	G	.	.	MAF_USDA=16.393
NC_035098.1	46522251	.	G	A	.	.	MAF_INRAE=8.228;MAF_USDA=2.459
NC_035098.1	46522266	.	C	A	.	.	MAF_USDA=19.672
NC_035098.1	46522301	.	A	G	.	.	MAF_USDA=14.706
NC_035098.1	46522323	.	C	T	.	.	MAF_USDA=13.529
NC_035098.1	46522329	.	G	T	.	.	MAF_USDA=6.557
NC_035098.1	46522336	.	G	A	.	.	MAF_INRAE=44.304;MAF_USDA=43.529
NC_035098.1	46522338	.	A	G	.	.	MAF_INRAE=36.667;MAF_USDA=12.941
NC_035098.1	46522366	.	C	T	.	.	MAF_INRAE=28.481;MAF_USDA=41.176
NC_035098.1	46522370	.	T	G	.	.	MAF_USDA=2.459
NC_035098.1	46522464	.	A	T	.	.	MAF_INRAE=44.304;MAF_USDA=24.706
NC_035098.1	46522502	.	G	T	.	.	MAF_INRAE=5.833;MAF_USDA=5.294
NC_035098.1	46522509	.	A	C	.	.	MAF_INRAE=8.861;MAF_USDA=5.882
NC_035098.1	46522521	.	C	G	.	.	MAF_USDA=1.765
NC_035098.1	46522568	.	C	T	.	.	MAF_INRAE=5.263
NC_035098.1	46522571	.	C	T	.	.	MAF_INRAE=31.646;MAF_USDA=25.294
NC_035098.1	46522614	.	T	A	.	.	MAF_INRAE=5.263;MAF_USDA=2.083
NC_035098.1	46522641	.	C	T	.	.	MAF_INRAE=27.5;MAF_USDA=4.167
NC_035098.1	46522661	.	C	T	.	.	MAF_INRAE=22.785;MAF_USDA=48.235
NC_035098.1	46522683	.	A	G	.	.	MAF_INRAE=43.038
NC_035098.1	46522727	.	T	C	.	.	MAF_INRAE=8.228;MAF_USDA=15.294
NC_035098.1	46522730	.	G	T	.	.	MAF_USDA=3.279
NC_035098.1	46522772	.	A	C	.	.	MAF_INRAE=10.759;MAF_USDA=16.471
NC_035098.1	46522811	.	C	A	.	.	MAF_USDA=21.176
NC_035098.1	46522812	.	A	T	.	.	MAF_USDA=33.333
NC_035098.1	46522815	.	T	C	.	.	MAF_USDA=33.333
NC_035098.1	46522891	.	A	T	.	.	MAF_USDA=10.417
NC_035098.1	46522941	.	T	C	.	.	MAF_INRAE=8.228;MAF_USDA=5.932
NC_035098.1	46523039	.	T	C	.	.	MAF_USDA=1.639
NC_035098.1	46523116	.	C	T	.	.	MAF_USDA=5.833
NC_035098.1	46523169	.	C	T	.	.	MAF_USDA=34.783
NC_035098.1	46523233	.	A	T	.	.	MAF_INRAE=4.167
NC_035098.1	46523236	.	T	A	.	.	MAF_INRAE=4.167
NC_035098.1	46523238	.	T	A	.	.	MAF_INRAE=8.333
NC_035098.1	46523239	.	T	A	.	.	MAF_INRAE=4.167;MAF_USDA=5.172
NC_035098.1	46523243	.	C	T	.	.	MAF_USDA=2.459
NC_035098.1	46523298	.	A	C	.	.	MAF_INRAE=10.833;MAF_USDA=25.882
NC_035098.1	46523302	.	G	T	.	.	MAF_INRAE=10.833;MAF_USDA=25.294
NC_035098.1	46523326	.	A	G	.	.	MAF_USDA=1.667
NC_035098.1	46523329	.	T	G	.	.	MAF_INRAE=5.696;MAF_USDA=29.167
NC_035098.1	46523379	.	A	C	.	.	MAF_INRAE=1.667;MAF_USDA=2.586
NC_035098.1	46523461	.	T	A	.	.	MAF_USDA=6.25
NC_035098.1	46523483	.	T	G	.	.	MAF_INRAE=4.167
NC_035098.1	46523491	.	T	G	.	.	MAF_USDA=6.25
NC_035098.1	46523519	.	C	A	.	.	MAF_USDA=4.237
NC_035098.1	46523541	.	A	T	.	.	MAF_INRAE=19.62;MAF_USDA=11.176
NC_035098.1	46523550	.	G	T	.	.	MAF_INRAE=15.0;MAF_USDA=9.412
NC_035098.1	46523551	.	C	G	.	.	MAF_USDA=8.333
NC_035098.1	46523582	.	T	A	.	.	MAF_INRAE=39.241;MAF_USDA=37.647
NC_035098.1	46523584	.	C	T	.	.	MAF_INRAE=44.167;MAF_USDA=21.765
NC_035098.1	46523600	.	T	G	.	.	MAF_INRAE=5.0;MAF_USDA=15.882
NC_035098.1	46523606	.	G	T	.	.	MAF_INRAE=5.0;MAF_USDA=6.25
NC_035098.1	46523686	.	A	G	.	.	MAF_INRAE=37.975;MAF_USDA=21.176
NC_035098.1	46523756	.	G	A	.	.	MAF_USDA=3.279
NC_035098.1	46523831	.	A	G	.	.	MAF_INRAE=1.667
NC_035098.1	46523838	.	G	T	.	.	MAF_INRAE=3.333
NC_035098.1	46523854	.	T	A	.	.	MAF_USDA=18.75
NC_035098.1	46523858	.	G	C	.	.	MAF_USDA=16.667
NC_035098.1	46524142	.	G	A	.	.	MAF_USDA=47.826
NC_035098.1	46524462	.	C	G	.	.	MAF_USDA=1.639
NC_035098.1	46524506	.	C	T	.	.	MAF_INRAE=3.165;MAF_USDA=8.197
NC_035098.1	46524509	.	G	C	.	.	MAF_USDA=13.529
NC_035098.1	46524518	.	T	A	.	.	MAF_USDA=12.941
NC_035098.1	46524532	.	C	A	.	.	MAF_INRAE=47.368;MAF_USDA=32.353
NC_035098.1	46524557	.	G	A	.	.	MAF_INRAE=5.696;MAF_USDA=10.588
NC_035098.1	46524586	.	C	A,T	.	.	MAF_INRAE=22.785;MAF_USDA=2.459
NC_035098.1	46524602	.	G	T	.	.	MAF_INRAE=13.924;MAF_USDA=22.941
NC_035098.1	46524603	.	T	A	.	.	MAF_INRAE=40.833;MAF_USDA=29.412
NC_035098.1	46524628	.	T	C	.	.	MAF_INRAE=10.526;MAF_USDA=10.588
NC_035098.1	46524629	.	T	G	.	.	MAF_USDA=18.033
NC_035098.1	46524635	.	G	A	.	.	MAF_USDA=4.098
NC_035098.1	46524669	.	T	C	.	.	MAF_INRAE=21.667;MAF_USDA=6.471
NC_035098.1	46524675	.	G	A	.	.	MAF_USDA=1.639
NC_035098.1	46524676	.	C	A	.	.	MAF_INRAE=15.833;MAF_USDA=2.459
NC_035098.1	46524695	.	A	C	.	.	MAF_USDA=1.639
NC_035098.1	46524803	.	T	C	.	.	MAF_USDA=1.639
NC_035098.1	46524838	.	A	G	.	.	MAF_INRAE=24.051;MAF_USDA=44.706
NC_035098.1	46524859	.	C	T	.	.	MAF_USDA=2.459
NC_035098.1	46524861	.	C	A	.	.	MAF_INRAE=5.263
NC_035098.1	46524906	.	G	A	.	.	MAF_USDA=7.647
NC_035098.1	46524929	.	C	G	.	.	MAF_INRAE=46.203;MAF_USDA=19.412
NC_035098.1	46524945	.	T	A	.	.	MAF_USDA=2.459
NC_035098.1	46524946	.	A	G	.	.	MAF_USDA=2.459
NC_035098.1	46524968	.	T	C	.	.	MAF_INRAE=15.823;MAF_USDA=5.738
NC_035098.1	46524975	.	G	A	.	.	MAF_INRAE=39.873;MAF_USDA=18.235
NC_035098.1	46525067	.	A	T	.	.	MAF_USDA=4.098
NC_035098.1	46525068	.	G	A	.	.	MAF_USDA=3.279
NC_035098.1	46525071	.	G	T	.	.	MAF_USDA=3.279
NC_035098.1	46525088	.	T	G	.	.	MAF_USDA=2.459
NC_035098.1	46525107	.	T	A	.	.	MAF_USDA=1.667
NC_035098.1	46525108	.	T	A	.	.	MAF_USDA=1.667
NC_035098.1	46525131	.	C	G	.	.	MAF_USDA=5.0
NC_035098.1	46525204	.	T	A	.	.	MAF_USDA=12.5
NC_035098.1	46525307	.	G	A	.	.	MAF_INRAE=34.81
NC_035098.1	46525356	.	G	T	.	.	MAF_USDA=3.333
NC_035098.1	46525358	.	T	A	.	.	MAF_USDA=2.459
NC_035098.1	46525362	.	A	C	.	.	MAF_USDA=8.197
NC_035098.1	46525373	.	A	T	.	.	MAF_USDA=8.197
NC_035098.1	46525444	.	G	A	.	.	MAF_USDA=8.197
NC_035098.1	46525463	.	G	T	.	.	MAF_USDA=2.5
NC_035098.1	46525479	.	T	A	.	.	MAF_INRAE=15.833
NC_035098.1	46525481	.	T	C	.	.	MAF_USDA=15.294
NC_035098.1	46525621	.	G	A	.	.	MAF_USDA=1.639
NC_035098.1	46525626	.	C	A	.	.	MAF_INRAE=5.833;MAF_USDA=7.059
NC_035098.1	46525645	.	A	C	.	.	MAF_INRAE=6.329;MAF_USDA=24.706
NC_035098.1	46525651	.	G	A	.	.	MAF_USDA=1.639
NC_035098.1	46525657	.	C	T	.	.	MAF_INRAE=6.329;MAF_USDA=24.706
NC_035098.1	46525664	.	A	T	.	.	MAF_USDA=3.279
NC_035098.1	46525667	.	C	T	.	.	MAF_USDA=4.118
NC_035098.1	46525677	.	A	T	.	.	MAF_INRAE=39.167
NC_035098.1	46525691	.	T	C	.	.	MAF_INRAE=3.797;MAF_USDA=9.412
NC_035098.1	46525714	.	C	T	.	.	MAF_USDA=18.033
NC_035098.1	46525723	.	G	A	.	.	MAF_INRAE=4.167;MAF_USDA=22.917
NC_035098.1	46525741	.	C	A	.	.	MAF_USDA=3.279
NC_035098.1	46525757	.	C	T	.	.	MAF_USDA=3.279
NC_035098.1	46525758	.	G	A	.	.	MAF_INRAE=3.165;MAF_USDA=13.934
NC_035098.1	46525800	.	A	C	.	.	MAF_USDA=5.085
NC_035098.1	46525805	.	C	T	.	.	MAF_USDA=2.542
NC_035098.1	46525818	.	G	A	.	.	MAF_INRAE=22.152;MAF_USDA=30.588
NC_035098.1	46525876	.	A	T	.	.	MAF_USDA=6.25
NC_035098.1	46525883	.	G	T	.	.	MAF_INRAE=22.152;MAF_USDA=22.917
NC_035098.1	46525921	.	A	G	.	.	MAF_INRAE=22.152;MAF_USDA=28.235
NC_035098.1	46525926	.	T	C	.	.	MAF_INRAE=22.152;MAF_USDA=28.824
NC_035098.1	46525935	.	T	A	.	.	MAF_INRAE=22.152;MAF_USDA=29.412
NC_035098.1	46525986	.	C	A	.	.	MAF_INRAE=22.152;MAF_USDA=29.412
NC_035098.1	46525987	.	A	C	.	.	MAF_INRAE=20.833;MAF_USDA=28.235
NC_035098.1	46525992	.	G	A	.	.	MAF_INRAE=17.089;MAF_USDA=14.118
NC_035098.1	46525994	.	A	C	.	.	MAF_INRAE=19.167;MAF_USDA=14.118
NC_035098.1	46526001	.	T	C	.	.	MAF_USDA=1.639
NC_035098.1	46526034	.	A	G	.	.	MAF_INRAE=19.62;MAF_USDA=17.647
NC_035098.1	46526055	.	C	A	.	.	MAF_USDA=3.279
NC_035098.1	46526179	.	T	C	.	.	MAF_INRAE=37.975;MAF_USDA=44.706
NC_035098.1	46526224	.	G	A	.	.	MAF_INRAE=18.354;MAF_USDA=25.0
NC_035098.1	46526283	.	T	A	.	.	MAF_INRAE=33.544;MAF_USDA=22.917
NC_035098.1	46526379	.	A	G	.	.	MAF_INRAE=15.0;MAF_USDA=4.098
NC_035098.1	46526402	.	C	A	.	.	MAF_USDA=13.529
NC_035098.1	46526409	.	C	T	.	.	MAF_INRAE=46.835;MAF_USDA=44.706
NC_035098.1	46526432	.	T	C	.	.	MAF_USDA=3.279
NC_035098.1	46526473	.	A	G	.	.	MAF_INRAE=6.667
NC_035098.1	46526491	.	A	G	.	.	MAF_INRAE=5.833
NC_035098.1	46526506	.	C	T	.	.	MAF_INRAE=6.667
NC_035098.1	46526557	.	C	G	.	.	MAF_INRAE=31.646;MAF_USDA=20.588
NC_035098.1	46526577	.	A	G	.	.	MAF_INRAE=19.62;MAF_USDA=22.941
NC_035098.1	46526594	.	C	T	.	.	MAF_USDA=4.118
NC_035098.1	46526615	.	G	A	.	.	MAF_INRAE=5.833;MAF_USDA=4.706
NC_035098.1	46526638	.	A	G	.	.	MAF_INRAE=18.987;MAF_USDA=22.941
NC_035098.1	46526662	.	A	T	.	.	MAF_INRAE=2.532;MAF_USDA=22.353
NC_035098.1	46526689	.	C	G	.	.	MAF_USDA=5.738
NC_035098.1	46526756	.	T	C	.	.	MAF_INRAE=2.532;MAF_USDA=29.167
NC_035098.1	46526782	.	T	A	.	.	MAF_INRAE=15.0;MAF_USDA=4.918
NC_035098.1	46526786	.	C	A	.	.	MAF_INRAE=15.0;MAF_USDA=4.918
NC_035098.1	46526791	.	C	T	.	.	MAF_INRAE=2.532;MAF_USDA=19.412
NC_035098.1	46526821	.	T	G	.	.	MAF_USDA=3.279
NC_035098.1	46526908	.	G	T	.	.	MAF_USDA=1.639
NC_035098.1	46526995	.	G	A	.	.	MAF_USDA=4.098
NC_035098.1	46527001	.	A	G	.	.	MAF_INRAE=2.532;MAF_USDA=34.426
NC_035098.1	46527005	.	G	T	.	.	MAF_USDA=12.295
NC_035098.1	46527020	.	A	T	.	.	MAF_INRAE=20.886;MAF_USDA=48.333
NC_035098.1	46527039	.	T	A	.	.	MAF_INRAE=2.532;MAF_USDA=27.647
NC_035098.1	46527055	.	C	A	.	.	MAF_USDA=22.917
NC_035098.1	46527056	.	GTTTTTTG	GTTTTTTT	.	.	MAF_USDA=19.565
NC_035098.1	46527071	.	G	A	.	.	MAF_INRAE=18.354;MAF_USDA=45.833
NC_035098.1	46527108	.	C	T	.	.	MAF_INRAE=18.354;MAF_USDA=22.353
NC_035098.1	46527215	.	C	T	.	.	MAF_USDA=1.639
NC_035098.1	46527306	.	G	C	.	.	MAF_USDA=1.639
NC_035098.1	46527331	.	T	G	.	.	MAF_INRAE=25.949;MAF_USDA=26.471
NC_035098.1	46527366	.	A	T	.	.	MAF_USDA=8.235
NC_035098.1	46527371	.	C	T	.	.	MAF_INRAE=13.924;MAF_USDA=7.059
NC_035098.1	46527395	.	C	A	.	.	MAF_USDA=11.765
NC_035098.1	46527403	.	C	T	.	.	MAF_USDA=3.279
NC_035098.1	46527453	.	A	C	.	.	MAF_USDA=10.0
NC_035098.1	46527546	.	A	G	.	.	MAF_USDA=18.452
NC_035098.1	46527558	.	A	C	.	.	MAF_USDA=18.452
NC_035098.1	46528077	.	T	A	.	.	MAF_USDA=22.917
NC_035098.1	46528078	.	T	A	.	.	MAF_USDA=29.167
NC_035098.1	46528099	.	T	A	.	.	MAF_USDA=16.667
NC_035098.1	46528100	.	T	A	.	.	MAF_USDA=18.75
NC_035098.1	46528165	.	C	A	.	.	MAF_USDA=3.279
NC_035098.1	46528166	.	A	T	.	.	MAF_USDA=12.5
NC_035098.1	46528167	.	A	T	.	.	MAF_USDA=12.5
NC_035098.1	46528272	.	G	A	.	.	MAF_USDA=4.167
NC_035098.1	46528300	.	A	G	.	.	MAF_USDA=1.639
NC_035098.1	46528321	.	G	C	.	.	MAF_USDA=2.459
NC_035098.1	46528354	.	T	G	.	.	MAF_USDA=1.639
NC_035098.1	46528434	.	T	A	.	.	MAF_USDA=1.639
NC_035098.1	46528470	.	A	C	.	.	MAF_USDA=1.639
NC_035098.1	46528535	.	G	T	.	.	MAF_USDA=16.471
NC_035098.1	46528552	.	C	A	.	.	MAF_USDA=5.738
NC_035098.1	46528763	.	G	A	.	.	MAF_USDA=1.639
NC_035098.1	46528913	.	G	A	.	.	MAF_INRAE=21.519
NC_035098.1	46529019	.	A	C	.	.	MAF_USDA=1.639
NC_035098.1	46529020	.	A	C	.	.	MAF_USDA=2.459
NC_035098.1	46530266	.	C	A	.	.	MAF_USDA=4.918
NC_035098.1	46530268	.	A	T	.	.	MAF_USDA=10.0
NC_035098.1	46530280	.	C	A	.	.	MAF_INRAE=32.278;MAF_USDA=30.0
NC_035098.1	46530294	.	G	T	.	.	MAF_USDA=1.639
NC_035098.1	46530339	.	A	T	.	.	MAF_USDA=25.0
NC_035098.1	46530396	.	T	C	.	.	MAF_USDA=2.459
NC_035098.1	46530402	.	A	G	.	.	MAF_INRAE=5.263
NC_035098.1	46530421	.	C	T	.	.	MAF_INRAE=37.342;MAF_USDA=34.706
NC_035098.1	46530549	.	G	T	.	.	MAF_INRAE=5.263
NC_035098.1	46530612	.	T	A	.	.	MAF_USDA=16.667
NC_035098.1	46530736	.	T	C	.	.	MAF_USDA=25.0
NC_035098.1	46530764	.	G	T	.	.	MAF_USDA=5.882
NC_035098.1	46530775	.	C	A	.	.	MAF_USDA=1.639
NC_035098.1	46530779	.	T	A	.	.	MAF_INRAE=26.316;MAF_USDA=27.647
NC_035098.1	46530799	.	C	T	.	.	MAF_INRAE=39.241;MAF_USDA=37.647
NC_035098.1	46530947	.	A	C	.	.	MAF_USDA=21.311
NC_035098.1	46531041	.	T	A	.	.	MAF_INRAE=16.456;MAF_USDA=21.176
NC_035098.1	46531043	.	G	A	.	.	MAF_INRAE=16.667;MAF_USDA=20.588
NC_035098.1	46531049	.	C	T	.	.	MAF_USDA=2.459
NC_035098.1	46531157	.	G	T	.	.	MAF_USDA=7.377
NC_035098.1	46531211	.	T	G	.	.	MAF_USDA=4.098
NC_035098.1	46531230	.	C	A	.	.	MAF_USDA=1.639
NC_035098.1	46531285	.	G	A	.	.	MAF_USDA=4.118
NC_035098.1	46531288	.	G	A	.	.	MAF_INRAE=37.975;MAF_USDA=22.941
NC_035098.1	46531336	.	C	A	.	.	MAF_INRAE=24.051;MAF_USDA=30.0
NC_035098.1	46531386	.	GTTT	GTTA	.	.	MAF_USDA=29.167
NC_035098.1	46531425	.	C	T	.	.	MAF_USDA=1.639
NC_035098.1	46531465	.	A	G	.	.	MAF_INRAE=15.0;MAF_USDA=8.197
NC_035098.1	46531474	.	C	T	.	.	MAF_USDA=1.639
NC_035098.1	46531486	.	A	T	.	.	MAF_USDA=1.639
NC_035098.1	46531491	.	T	A	.	.	MAF_INRAE=5.263;MAF_USDA=4.167
NC_035098.1	46531493	.	A	C	.	.	MAF_INRAE=37.975;MAF_USDA=29.167
NC_035098.1	46531505	.	G	T	.	.	MAF_USDA=1.639
NC_035098.1	46531547	.	G	A	.	.	MAF_INRAE=15.0
NC_035098.1	46531568	.	C	T	.	.	MAF_INRAE=37.975;MAF_USDA=20.588
NC_035098.1	46531578	.	A	C	.	.	MAF_INRAE=37.975;MAF_USDA=21.176
NC_035098.1	46531605	.	C	T	.	.	MAF_USDA=2.459
NC_035098.1	46531610	.	G	A	.	.	MAF_USDA=1.639
NC_035098.1	46531646	.	C	T	.	.	MAF_INRAE=37.975;MAF_USDA=21.176
NC_035098.1	46531697	.	G	T	.	.	MAF_INRAE=26.316;MAF_USDA=37.5
NC_035098.1	46531765	.	C	T	.	.	MAF_USDA=2.459
NC_035098.1	46531814	.	G	A	.	.	MAF_USDA=5.0
NC_035098.1	46531815	.	A	C	.	.	MAF_USDA=5.0
NC_035098.1	46531837	.	A	G	.	.	MAF_USDA=4.098
NC_035098.1	46531867	.	G	A	.	.	MAF_INRAE=42.5;MAF_USDA=31.176
NC_035098.1	46531870	.	C	T	.	.	MAF_USDA=3.279
NC_035098.1	46531880	.	G	T	.	.	MAF_USDA=3.279
NC_035098.1	46531942	.	A	G	.	.	MAF_INRAE=15.0;MAF_USDA=3.279
NC_035098.1	46531989	.	G	A	.	.	MAF_USDA=3.279
NC_035098.1	46532227	.	C	T	.	.	MAF_USDA=2.459
NC_035098.1	46532235	.	T	A	.	.	MAF_INRAE=37.975;MAF_USDA=30.588
NC_035098.1	46532237	.	C	A	.	.	MAF_INRAE=41.667;MAF_USDA=30.588
NC_035098.1	46532239	.	G	T	.	.	MAF_USDA=2.459
NC_035098.1	46532286	.	G	T	.	.	MAF_INRAE=37.975;MAF_USDA=25.882
NC_035098.1	46532340	.	C	A	.	.	MAF_USDA=2.083
NC_035098.1	46532344	.	T	C	.	.	MAF_INRAE=37.975;MAF_USDA=25.882
NC_035098.1	46532426	.	TAAAAAAAG	TAAAAAAAA	.	.	MAF_USDA=2.083
NC_035098.1	46532434	.	G	A	.	.	MAF_USDA=11.475
NC_035098.1	46532436	.	T	A	.	.	MAF_USDA=4.098
NC_035098.1	46532444	.	A	T	.	.	MAF_USDA=1.639
NC_035098.1	46532457	.	C	T	.	.	MAF_INRAE=22.5;MAF_USDA=2.459
NC_035098.1	46532465	.	G	T	.	.	MAF_INRAE=1.667;MAF_USDA=20.588
NC_035098.1	46532471	.	A	C	.	.	MAF_INRAE=22.5;MAF_USDA=2.459
NC_035098.1	46532587	.	C	T	.	.	MAF_INRAE=22.785
NC_035098.1	46532635	.	C	A	.	.	MAF_INRAE=37.975;MAF_USDA=29.412
NC_035098.1	46532658	.	G	A	.	.	MAF_USDA=3.279
NC_035098.1	46532672	.	G	A	.	.	MAF_USDA=4.706
NC_035098.1	46532744	.	A	T	.	.	MAF_INRAE=5.696;MAF_USDA=8.197
NC_035098.1	46532766	.	C	T	.	.	MAF_USDA=2.083
NC_035098.1	46532796	.	C	T	.	.	MAF_INRAE=39.241;MAF_USDA=29.167
NC_035098.1	46532808	.	C	G	.	.	MAF_INRAE=39.241;MAF_USDA=17.059
NC_035098.1	46532822	.	T	G	.	.	MAF_INRAE=39.241;MAF_USDA=24.706
NC_035098.1	46532848	.	C	G	.	.	MAF_INRAE=39.241;MAF_USDA=24.706
NC_035098.1	46532855	.	T	C	.	.	MAF_INRAE=39.241;MAF_USDA=17.647
NC_035098.1	46532876	.	GCTACA	GCTACG	.	.	MAF_USDA=37.5
NC_035098.1	46532906	.	A	T	.	.	MAF_USDA=4.918
NC_035098.1	46532917	.	A	T	.	.	MAF_INRAE=2.5;MAF_USDA=4.167
NC_035098.1	46532930	.	C	T	.	.	MAF_INRAE=47.368;MAF_USDA=22.941
NC_035098.1	46532941	.	T	C	.	.	MAF_USDA=3.279
NC_035098.1	46532942	.	G	C	.	.	MAF_INRAE=47.368;MAF_USDA=21.765
NC_035098.1	46532947	.	C	T	.	.	MAF_USDA=22.353
NC_035098.1	46532949	.	A	T	.	.	MAF_INRAE=47.368;MAF_USDA=24.706
NC_035098.1	46532952	.	T	G	.	.	MAF_USDA=24.706
NC_035098.1	46532976	.	T	A	.	.	MAF_INRAE=16.667
NC_035098.1	46532997	.	G	A	.	.	MAF_INRAE=16.667
NC_035098.1	46533065	.	A	T	.	.	MAF_USDA=4.167
NC_035098.1	46533096	.	C	T	.	.	MAF_USDA=25.0
NC_035098.1	46533136	.	T	C	.	.	MAF_USDA=3.279
NC_035098.1	46533167	.	A	C	.	.	MAF_USDA=1.639
NC_035098.1	46533224	.	G	A	.	.	MAF_USDA=4.167
NC_035098.1	46533234	.	AG	AA	.	.	MAF_USDA=39.13
NC_035098.1	46534344	.	A	G	.	.	MAF_USDA=18.235
NC_035098.1	46534368	.	G	T	.	.	MAF_USDA=16.667
NC_035098.1	46534373	.	G	A	.	.	MAF_USDA=10.0
NC_035098.1	46534460	.	C	T	.	.	MAF_USDA=3.279
NC_035098.1	46534533	.	C	T	.	.	MAF_USDA=1.667
NC_035098.1	46534544	.	C	T	.	.	MAF_INRAE=16.667;MAF_USDA=7.143
NC_035098.1	46534606	.	A	T	.	.	MAF_INRAE=39.241
NC_035098.1	46534612	.	A	T	.	.	MAF_INRAE=39.241
NC_035098.1	46534613	.	A	T	.	.	MAF_INRAE=35.0
NC_035098.1	46534615	.	A	C	.	.	MAF_INRAE=35.0
NC_035098.1	46534626	.	C	T	.	.	MAF_INRAE=39.241;MAF_USDA=21.765
NC_035098.1	46534654	.	T	C	.	.	MAF_INRAE=39.241;MAF_USDA=18.824
NC_035098.1	46534716	.	G	A	.	.	MAF_INRAE=15.833
NC_035098.1	46534723	.	T	G	.	.	MAF_USDA=3.279
NC_035098.1	46534730	.	C	A	.	.	MAF_INRAE=47.468;MAF_USDA=38.824
NC_035098.1	46534748	.	A	C	.	.	MAF_INRAE=17.5;MAF_USDA=19.643
NC_035098.1	46534781	.	G	T	.	.	MAF_USDA=3.279
NC_035098.1	46534874	.	C	A	.	.	MAF_USDA=7.059
NC_035098.1	46534959	.	C	T	.	.	MAF_USDA=14.583
NC_035098.1	46535566	.	A	G	.	.	MAF_USDA=20.588
NC_035098.1	46535573	.	G	A	.	.	MAF_USDA=40.588
NC_035098.1	46535611	.	G	A	.	.	MAF_USDA=11.176
NC_035098.1	46535616	.	G	A	.	.	MAF_INRAE=26.316;MAF_USDA=9.412
NC_035098.1	46535629	.	G	A	.	.	MAF_USDA=3.279
NC_035098.1	46535665	.	G	C	.	.	MAF_USDA=20.588
NC_035098.1	46535693	.	G	A	.	.	MAF_USDA=3.333
NC_035098.1	46535706	.	G	A	.	.	MAF_INRAE=21.053;MAF_USDA=45.238
NC_035098.1	46535712	.	G	T	.	.	MAF_INRAE=16.667;MAF_USDA=2.5
NC_035098.1	46535716	.	T	C	.	.	MAF_INRAE=15.833;MAF_USDA=2.5
NC_035098.1	46535727	.	C	A	.	.	MAF_INRAE=48.734;MAF_USDA=32.738
NC_035098.1	46535769	.	C	T	.	.	MAF_INRAE=5.263;MAF_USDA=10.417
NC_035098.1	46535784	.	TAAAAAC	TAAAAAA	.	.	MAF_USDA=45.833
NC_035098.1	46535795	.	A	T	.	.	MAF_USDA=45.833
NC_035098.1	46535796	.	A	T	.	.	MAF_USDA=45.833
NC_035098.1	46535797	.	A	T	.	.	MAF_USDA=45.833
NC_035098.1	46535804	.	C	A	.	.	MAF_INRAE=5.263;MAF_USDA=45.294
NC_035098.1	46535826	.	A	G	.	.	MAF_INRAE=5.263;MAF_USDA=44.706
NC_035098.1	46535864	.	T	A	.	.	MAF_INRAE=5.263;MAF_USDA=44.118
NC_035098.1	46535883	.	A	C	.	.	MAF_INRAE=26.316;MAF_USDA=42.941
NC_035098.1	46535902	.	T	C	.	.	MAF_INRAE=5.263;MAF_USDA=41.667
NC_035098.1	46535905	.	C	G	.	.	MAF_USDA=44.048
NC_035098.1	46535917	.	C	T	.	.	MAF_INRAE=26.316;MAF_USDA=34.524
NC_035098.1	46535946	.	T	G	.	.	MAF_USDA=45.833
NC_035098.1	46535972	.	A	G	.	.	MAF_USDA=1.667
NC_035098.1	46535994	.	C	A	.	.	MAF_USDA=4.098
NC_035098.1	46536002	.	T	G	.	.	MAF_INRAE=1.667
NC_035098.1	46536021	.	T	C	.	.	MAF_INRAE=4.167;MAF_USDA=4.706
NC_035098.1	46536036	.	T	G	.	.	MAF_USDA=14.118
NC_035098.1	46536041	.	A	C	.	.	MAF_USDA=6.557
NC_035098.1	46536044	.	A	C	.	.	MAF_USDA=4.918
NC_035098.1	46536046	.	G	A	.	.	MAF_INRAE=15.0
NC_035098.1	46536057	.	C	A	.	.	MAF_INRAE=21.053;MAF_USDA=17.059
NC_035098.1	46536059	.	C	G	.	.	MAF_USDA=3.279
NC_035098.1	46536149	.	T	A	.	.	MAF_INRAE=44.304
NC_035098.1	46536191	.	G	A	.	.	MAF_INRAE=5.263;MAF_USDA=43.452
NC_035098.1	46536194	.	G	T	.	.	MAF_USDA=44.118
NC_035098.1	46536197	.	A	C	.	.	MAF_USDA=3.333
NC_035098.1	46536221	.	T	C	.	.	MAF_USDA=1.639
NC_035098.1	46536223	.	T	G	.	.	MAF_INRAE=5.263;MAF_USDA=47.059
NC_035098.1	46536237	.	A	T	.	.	MAF_USDA=2.459
NC_035098.1	46536243	.	A	T	.	.	MAF_INRAE=14.167
NC_035098.1	46536248	.	C	T	.	.	MAF_INRAE=21.053;MAF_USDA=15.882
NC_035098.1	46536249	.	T	C	.	.	MAF_USDA=3.279
NC_035098.1	46536260	.	G	T	.	.	MAF_USDA=1.639
NC_035098.1	46536265	.	T	C	.	.	MAF_INRAE=17.722;MAF_USDA=45.882
NC_035098.1	46536268	.	T	A	.	.	MAF_INRAE=21.667;MAF_USDA=10.843
NC_035098.1	46536269	.	T	A	.	.	MAF_INRAE=38.333;MAF_USDA=14.458
NC_035098.1	46536270	.	T	A	.	.	MAF_INRAE=40.833;MAF_USDA=34.337
NC_035098.1	46536277	.	T	G	.	.	MAF_USDA=3.279
NC_035098.1	46536352	.	A	G	.	.	MAF_USDA=1.639
NC_035098.1	46536373	.	C	A	.	.	MAF_INRAE=41.139;MAF_USDA=37.059
NC_035098.1	46536474	.	C	T	.	.	MAF_INRAE=15.0
NC_035098.1	46536556	.	T	G	.	.	MAF_INRAE=17.722;MAF_USDA=28.824
NC_035098.1	46536561	.	A	T	.	.	MAF_INRAE=41.772;MAF_USDA=36.471
NC_035098.1	46536564	.	C	T	.	.	MAF_USDA=2.459
NC_035098.1	46536566	.	C	T	.	.	MAF_INRAE=6.962;MAF_USDA=14.118
NC_035098.1	46536570	.	C	T	.	.	MAF_USDA=15.294
NC_035098.1	46536610	.	A	C	.	.	MAF_INRAE=23.418;MAF_USDA=32.941
NC_035098.1	46536624	.	T	C	.	.	MAF_INRAE=5.263;MAF_USDA=17.059
NC_035098.1	46536658	.	T	A	.	.	MAF_USDA=1.639
NC_035098.1	46536663	.	T	A	.	.	MAF_INRAE=42.405;MAF_USDA=37.059
NC_035098.1	46536698	.	A	G	.	.	MAF_INRAE=24.051;MAF_USDA=33.929
NC_035098.1	46538079	.	C	A	.	.	MAF_USDA=18.75
NC_035098.1	46538134	.	G	A	.	.	MAF_USDA=35.119
NC_035098.1	46538145	.	A	G	.	.	MAF_USDA=32.941
NC_035098.1	46538263	.	A	G	.	.	MAF_USDA=3.279
NC_035098.1	46538282	.	G	A	.	.	MAF_INRAE=5.833;MAF_USDA=4.706
NC_035098.1	46538331	.	G	T	.	.	MAF_INRAE=26.316;MAF_USDA=37.059
NC_035098.1	46538332	.	A	T	.	.	MAF_USDA=15.294
NC_035098.1	46538342	.	A	T	.	.	MAF_INRAE=5.263;MAF_USDA=18.235
NC_035098.1	46538377	.	T	C	.	.	MAF_INRAE=26.316;MAF_USDA=34.118
NC_035098.1	46538425	.	C	T	.	.	MAF_INRAE=5.263;MAF_USDA=10.588
NC_035098.1	46538427	.	A	G	.	.	MAF_INRAE=25.833;MAF_USDA=46.471
NC_035098.1	46538451	.	C	T	.	.	MAF_USDA=1.639
NC_035098.1	46538452	.	G	A	.	.	MAF_USDA=4.706
NC_035098.1	46538498	.	T	A	.	.	MAF_USDA=3.333
NC_035098.1	46538532	.	G	A	.	.	MAF_USDA=3.279
NC_035098.1	46538641	.	A	G	.	.	MAF_USDA=10.0
NC_035098.1	46538643	.	C	A	.	.	MAF_USDA=4.167
NC_035098.1	46538649	.	T	C	.	.	MAF_USDA=1.667
NC_035098.1	46538675	.	C	T	.	.	MAF_USDA=1.667
NC_035098.1	46538740	.	C	A	.	.	MAF_USDA=45.455
NC_035098.1	46538868	.	G	A	.	.	MAF_USDA=19.643
NC_035098.1	46538905	.	T	G	.	.	MAF_INRAE=5.263;MAF_USDA=45.882
NC_035098.1	46538913	.	C	T	.	.	MAF_INRAE=8.333;MAF_USDA=4.118
NC_035098.1	46538918	.	G	T	.	.	MAF_INRAE=31.579;MAF_USDA=48.235
NC_035098.1	46538926	.	G	A	.	.	MAF_INRAE=8.333;MAF_USDA=4.706
NC_035098.1	46538932	.	G	A	.	.	MAF_USDA=35.294
NC_035098.1	46538939	.	C	T	.	.	MAF_USDA=7.059
NC_035098.1	46538948	.	A	G	.	.	MAF_USDA=7.059
NC_035098.1	46538988	.	C	A	.	.	MAF_INRAE=41.139;MAF_USDA=33.333
NC_035098.1	46538989	.	A	C	.	.	MAF_INRAE=44.167;MAF_USDA=33.333
NC_035098.1	46538994	.	A	C	.	.	MAF_INRAE=39.873;MAF_USDA=23.214
NC_035098.1	46538995	.	G	C	.	.	MAF_INRAE=44.167;MAF_USDA=23.214
NC_035098.1	46539014	.	G	A	.	.	MAF_INRAE=39.241;MAF_USDA=24.706
NC_035098.1	46539018	.	G	T	.	.	MAF_USDA=2.459
NC_035098.1	46539029	.	T	A	.	.	MAF_USDA=2.459
NC_035098.1	46539030	.	G	T	.	.	MAF_USDA=7.377
NC_035098.1	46539044	.	C	T	.	.	MAF_USDA=25.882
NC_035098.1	46539064	.	G	A	.	.	MAF_INRAE=41.139;MAF_USDA=35.882
NC_035098.1	46539077	.	C	A	.	.	MAF_INRAE=40.506;MAF_USDA=27.059
NC_035098.1	46539081	.	A	T	.	.	MAF_USDA=3.333
NC_035098.1	46539124	.	G	A	.	.	MAF_INRAE=22.785
NC_035098.1	46539129	.	C	G	.	.	MAF_USDA=23.529
NC_035098.1	46539140	.	T	C	.	.	MAF_USDA=22.941
NC_035098.1	46539167	.	G	C	.	.	MAF_USDA=23.214
NC_035098.1	46539170	.	G	A	.	.	MAF_USDA=23.214
NC_035098.1	46539181	.	A	T	.	.	MAF_INRAE=44.937;MAF_USDA=27.976
NC_035098.1	46539214	.	T	G	.	.	MAF_INRAE=21.053
NC_035098.1	46539222	.	T	C	.	.	MAF_INRAE=5.833
NC_035098.1	46539226	.	A	T	.	.	MAF_USDA=6.25
NC_035098.1	46539238	.	T	C	.	.	MAF_USDA=10.588
NC_035098.1	46539260	.	C	T	.	.	MAF_INRAE=5.696;MAF_USDA=6.557
NC_035098.1	46539317	.	C	T	.	.	MAF_INRAE=13.924;MAF_USDA=5.882
NC_035098.1	46539347	.	C	T	.	.	MAF_INRAE=5.696;MAF_USDA=7.377
NC_035098.1	46539359	.	A	G	.	.	MAF_INRAE=49.367;MAF_USDA=42.353
NC_035098.1	46539413	.	A	G	.	.	MAF_INRAE=13.924;MAF_USDA=8.824
NC_035098.1	46539467	.	C	A	.	.	MAF_USDA=16.393
NC_035098.1	46539526	.	A	C	.	.	MAF_INRAE=45.57;MAF_USDA=44.118
NC_035098.1	46539559	.	C	T	.	.	MAF_USDA=3.279
NC_035098.1	46539589	.	C	T	.	.	MAF_USDA=3.333
NC_035098.1	46539591	.	G	A	.	.	MAF_USDA=3.333
NC_035098.1	46539650	.	T	A	.	.	MAF_INRAE=6.329;MAF_USDA=16.667
NC_035098.1	46539652	.	A	G	.	.	MAF_INRAE=2.5
NC_035098.1	46539680	.	A	T	.	.	MAF_INRAE=17.089
NC_035098.1	46539691	.	C	T	.	.	MAF_USDA=3.279
NC_035098.1	46539780	.	T	G	.	.	MAF_USDA=8.333
NC_035098.1	46539804	.	A	G	.	.	MAF_USDA=14.706
NC_035098.1	46539839	.	G	A	.	.	MAF_INRAE=39.241;MAF_USDA=22.353
NC_035098.1	46539981	.	C	T	.	.	MAF_USDA=2.459
NC_035098.1	46541909	.	C	T	.	.	MAF_USDA=16.667
NC_035098.1	46541937	.	CG	CT	.	.	MAF_USDA=39.583
NC_035098.1	46541943	.	T	A	.	.	MAF_USDA=12.5
NC_035098.1	46541947	.	C	T	.	.	MAF_USDA=10.417
NC_035098.1	46541973	.	C	T	.	.	MAF_USDA=20.833
NC_035098.1	46542026	.	A	T	.	.	MAF_USDA=29.167
NC_035098.1	46542101	.	A	C	.	.	MAF_USDA=4.098
NC_035098.1	46542123	.	C	T	.	.	MAF_INRAE=27.215;MAF_USDA=11.176
NC_035098.1	46542174	.	C	A	.	.	MAF_INRAE=5.263;MAF_USDA=11.765
NC_035098.1	46542207	.	T	C	.	.	MAF_USDA=4.098
NC_035098.1	46542220	.	C	G	.	.	MAF_USDA=4.098
NC_035098.1	46542349	.	C	G	.	.	MAF_USDA=11.475
NC_035098.1	46542373	.	C	T	.	.	MAF_USDA=9.836
NC_035098.1	46542375	.	T	C	.	.	MAF_USDA=13.934
NC_035098.1	46542376	.	G	A	.	.	MAF_USDA=13.115
NC_035098.1	46542392	.	G	C	.	.	MAF_USDA=12.5
NC_035098.1	46542394	.	G	A	.	.	MAF_USDA=44.706
NC_035098.1	46542416	.	C	T	.	.	MAF_USDA=14.583
NC_035098.1	46542418	.	T	C	.	.	MAF_USDA=19.565
NC_035098.1	46542426	.	T	A	.	.	MAF_USDA=10.87
NC_035098.1	46542437	.	A	G	.	.	MAF_USDA=11.905
NC_035098.1	46542443	.	G	T	.	.	MAF_USDA=27.083
NC_035098.1	46542461	.	C	T	.	.	MAF_USDA=5.833
NC_035098.1	46542480	.	A	G	.	.	MAF_USDA=14.583
NC_035098.1	46542502	.	T	C	.	.	MAF_USDA=45.833
NC_035098.1	46542504	.	C	T	.	.	MAF_USDA=43.75
NC_035098.1	46542505	.	A	G	.	.	MAF_USDA=43.75
NC_035098.1	46542512	.	T	A	.	.	MAF_USDA=43.75
NC_035098.1	46542529	.	G	T	.	.	MAF_USDA=11.475
NC_035098.1	46542538	.	C	A	.	.	MAF_USDA=1.639
NC_035098.1	46542545	.	C	T	.	.	MAF_USDA=7.059
NC_035098.1	46542547	.	C	T	.	.	MAF_USDA=8.333
NC_035098.1	46542548	.	A	G	.	.	MAF_USDA=13.529
NC_035098.1	46542555	.	T	A	.	.	MAF_USDA=1.639
NC_035098.1	46542573	.	C	A	.	.	MAF_USDA=20.833
NC_035098.1	46542581	.	C	T	.	.	MAF_USDA=1.639
NC_035098.1	46542591	.	G	A	.	.	MAF_USDA=2.941
NC_035098.1	46542601	.	A	C	.	.	MAF_USDA=3.279
NC_035098.1	46542609	.	G	A	.	.	MAF_USDA=1.639
NC_035098.1	46542640	.	C	T	.	.	MAF_INRAE=5.263
NC_035098.1	46542733	.	C	G	.	.	MAF_USDA=1.639
NC_035098.1	46542734	.	C	T	.	.	MAF_INRAE=27.215;MAF_USDA=14.706
NC_035098.1	46542738	.	G	T	.	.	MAF_USDA=3.279
NC_035098.1	46542742	.	G	T	.	.	MAF_USDA=3.279
NC_035098.1	46542743	.	A	C	.	.	MAF_USDA=2.459
NC_035098.1	46542953	.	G	A	.	.	MAF_USDA=1.639
NC_035098.1	46542977	.	A	T	.	.	MAF_USDA=1.639
NC_035098.1	46542998	.	A	T	.	.	MAF_USDA=1.639
NC_035098.1	46542999	.	G	T	.	.	MAF_USDA=1.639
NC_035098.1	46543004	.	T	A	.	.	MAF_INRAE=40.506;MAF_USDA=47.647
NC_035098.1	46543044	.	C	A	.	.	MAF_INRAE=39.241;MAF_USDA=21.765
NC_035098.1	46543064	.	G	A	.	.	MAF_USDA=1.639
NC_035098.1	46543150	.	T	C	.	.	MAF_USDA=44.118
NC_035098.1	46543151	.	G	A	.	.	MAF_USDA=9.412
NC_035098.1	46543156	.	G	A	.	.	MAF_USDA=4.098
NC_035098.1	46543161	.	G	A	.	.	MAF_USDA=5.738
NC_035098.1	46543175	.	G	T	.	.	MAF_USDA=7.5
NC_035098.1	46543178	.	G	A	.	.	MAF_USDA=7.5
NC_035098.1	46543180	.	G	A	.	.	MAF_USDA=6.667
NC_035098.1	46543181	.	A	T	.	.	MAF_USDA=7.5
NC_035098.1	46543197	.	C	T	.	.	MAF_USDA=16.265
NC_035098.1	46543206	.	T	G	.	.	MAF_USDA=43.976
NC_035098.1	46543212	.	G	T	.	.	MAF_USDA=47.917
NC_035098.1	46543279	.	G	C	.	.	MAF_USDA=14.583
NC_035098.1	46543368	.	G	A	.	.	MAF_USDA=12.353
NC_035098.1	46543374	.	G	C	.	.	MAF_USDA=8.235
NC_035098.1	46544646	.	T	C	.	.	MAF_USDA=41.304
NC_035098.1	46544692	.	G	A	.	.	MAF_USDA=17.5
NC_035098.1	46544821	.	G	A	.	.	MAF_INRAE=21.053
NC_035098.1	46544826	.	A	G	.	.	MAF_INRAE=15.789;MAF_USDA=29.412
NC_035098.1	46544872	.	A	G	.	.	MAF_INRAE=21.053;MAF_USDA=41.176
NC_035098.1	46544917	.	T	A	.	.	MAF_USDA=18.235
NC_035098.1	46544926	.	C	T	.	.	MAF_USDA=11.765
NC_035098.1	46544978	.	T	C	.	.	MAF_USDA=1.639
NC_035098.1	46545033	.	C	A	.	.	MAF_USDA=28.824
NC_035098.1	46545040	.	A	T	.	.	MAF_INRAE=26.667
NC_035098.1	46545077	.	C	A	.	.	MAF_INRAE=5.263;MAF_USDA=1.765
NC_035098.1	46545085	.	T	G	.	.	MAF_INRAE=46.835;MAF_USDA=31.765
NC_035098.1	46545113	.	T	A	.	.	MAF_INRAE=5.263
NC_035098.1	46545125	.	A	G	.	.	MAF_INRAE=23.418
NC_035098.1	46545224	.	G	T	.	.	MAF_INRAE=5.833;MAF_USDA=6.25
NC_035098.1	46545291	.	C	T	.	.	MAF_USDA=3.529
NC_035098.1	46545305	.	C	T	.	.	MAF_INRAE=39.241;MAF_USDA=30.588
NC_035098.1	46545353	.	C	T	.	.	MAF_INRAE=10.526;MAF_USDA=19.412
NC_035098.1	46545377	.	C	A	.	.	MAF_USDA=1.639
NC_035098.1	46545404	.	A	T	.	.	MAF_INRAE=21.667;MAF_USDA=10.0
NC_035098.1	46545416	.	C	T	.	.	MAF_INRAE=24.684;MAF_USDA=40.0
NC_035098.1	46545482	.	A	C	.	.	MAF_USDA=47.917
NC_035098.1	46545520	.	A	T	.	.	MAF_INRAE=10.526;MAF_USDA=9.016
NC_035098.1	46545650	.	C	T	.	.	MAF_USDA=2.459
NC_035098.1	46545660	.	A	G	.	.	MAF_INRAE=21.519;MAF_USDA=47.059
NC_035098.1	46545665	.	T	G	.	.	MAF_INRAE=3.797;MAF_USDA=14.118
NC_035098.1	46545680	.	C	A	.	.	MAF_USDA=1.639
NC_035098.1	46545737	.	G	T	.	.	MAF_INRAE=21.053
NC_035098.1	46545747	.	T	C	.	.	MAF_USDA=4.762
NC_035098.1	46545758	.	T	C	.	.	MAF_USDA=3.333
NC_035098.1	46545840	.	G	A	.	.	MAF_USDA=2.083
NC_035098.1	46547344	.	G	A	.	.	MAF_USDA=6.557
NC_035098.1	46547480	.	A	T	.	.	MAF_USDA=5.0
NC_035098.1	46547481	.	A	T	.	.	MAF_USDA=5.0
NC_035098.1	46547577	.	T	C	.	.	MAF_USDA=2.459
NC_035098.1	46547609	.	G	T	.	.	MAF_INRAE=16.667;MAF_USDA=4.098
NC_035098.1	46547642	.	T	C	.	.	MAF_INRAE=5.263;MAF_USDA=7.059
NC_035098.1	46547675	.	G	C	.	.	MAF_USDA=6.557
NC_035098.1	46547726	.	T	C	.	.	MAF_INRAE=20.833;MAF_USDA=31.765
NC_035098.1	46547735	.	T	C	.	.	MAF_INRAE=20.833;MAF_USDA=31.765
NC_035098.1	46547774	.	G	A	.	.	MAF_USDA=1.639
NC_035098.1	46547849	.	C	T	.	.	MAF_USDA=1.639
NC_035098.1	46547864	.	G	A	.	.	MAF_INRAE=35.443;MAF_USDA=9.016
NC_035098.1	46547890	.	A	G	.	.	MAF_INRAE=48.734
NC_035098.1	46547935	.	A	G	.	.	MAF_INRAE=16.667;MAF_USDA=3.279
NC_035098.1	46547960	.	A	G	.	.	MAF_USDA=9.412
NC_035098.1	46548000	.	A	C	.	.	MAF_USDA=1.639
NC_035098.1	46548094	.	C	T	.	.	MAF_USDA=7.377
NC_035098.1	46548180	.	C	T	.	.	MAF_INRAE=15.833;MAF_USDA=6.557
NC_035098.1	46548212	.	G	T	.	.	MAF_USDA=12.5
NC_035098.1	46548234	.	T	A	.	.	MAF_USDA=7.059
NC_035098.1	46548321	.	G	C	.	.	MAF_USDA=12.805
NC_035098.1	46548325	.	A	G	.	.	MAF_USDA=7.627
NC_035098.1	46548368	.	T	G	.	.	MAF_USDA=11.765
NC_035098.1	46548452	.	T	C	.	.	MAF_USDA=7.059
NC_035098.1	46548456	.	G	A	.	.	MAF_USDA=4.098
NC_035098.1	46548473	.	C	T	.	.	MAF_USDA=7.059
NC_035098.1	46548607	.	T	C	.	.	MAF_USDA=2.459
NC_035098.1	46548611	.	C	A	.	.	MAF_USDA=1.639
NC_035098.1	46548617	.	A	T	.	.	MAF_USDA=3.279
NC_035098.1	46548643	.	A	G	.	.	MAF_USDA=3.279
NC_035098.1	46548664	.	A	C	.	.	MAF_INRAE=5.263
NC_035098.1	46548673	.	T	G	.	.	MAF_INRAE=10.526;MAF_USDA=5.882
NC_035098.1	46548689	.	C	G	.	.	MAF_INRAE=5.263;MAF_USDA=10.588
NC_035098.1	46548690	.	A	C	.	.	MAF_USDA=10.417
NC_035098.1	46548695	.	G	A	.	.	MAF_INRAE=5.263;MAF_USDA=10.588
NC_035098.1	46548724	.	C	T	.	.	MAF_INRAE=3.797;MAF_USDA=10.0
NC_035098.1	46548726	.	T	C	.	.	MAF_USDA=3.279
NC_035098.1	46548768	.	G	A	.	.	MAF_USDA=2.459
NC_035098.1	46548774	.	G	A	.	.	MAF_INRAE=10.526;MAF_USDA=7.059
NC_035098.1	46548794	.	C	T	.	.	MAF_INRAE=45.57;MAF_USDA=50.0
NC_035098.1	46548921	.	T	C	.	.	MAF_INRAE=24.051;MAF_USDA=17.059
NC_035098.1	46548995	.	G	A	.	.	MAF_INRAE=5.263;MAF_USDA=14.118
NC_035098.1	46549020	.	A	C	.	.	MAF_INRAE=22.785;MAF_USDA=10.417
NC_035098.1	46549065	.	T	C	.	.	MAF_INRAE=24.684;MAF_USDA=14.118
NC_035098.1	46549100	.	G	T	.	.	MAF_INRAE=13.924;MAF_USDA=38.824
NC_035098.1	46549118	.	G	A	.	.	MAF_USDA=1.639
NC_035098.1	46549125	.	G	A	.	.	MAF_INRAE=5.263
NC_035098.1	46549157	.	T	C	.	.	MAF_INRAE=3.165
NC_035098.1	46549295	.	G	C	.	.	MAF_USDA=4.098
NC_035098.1	46550627	.	A	G	.	.	MAF_USDA=42.941
NC_035098.1	46550735	.	C	T	.	.	MAF_USDA=4.706
NC_035098.1	46550841	.	G	C	.	.	MAF_USDA=12.5
NC_035098.1	46550843	.	T	C	.	.	MAF_USDA=14.583
NC_035098.1	46550871	.	C	A	.	.	MAF_INRAE=5.263;MAF_USDA=23.529
NC_035098.1	46550873	.	A	C	.	.	MAF_USDA=2.459
NC_035098.1	46550913	.	G	A	.	.	MAF_USDA=2.941
NC_035098.1	46550960	.	G	T	.	.	MAF_USDA=4.706
NC_035098.1	46551006	.	G	A	.	.	MAF_INRAE=35.0
NC_035098.1	46551021	.	T	G	.	.	MAF_INRAE=3.333
NC_035098.1	46551024	.	G	C	.	.	MAF_INRAE=3.333
NC_035098.1	46551033	.	A	G	.	.	MAF_INRAE=3.333
NC_035098.1	46551106	.	T	A	.	.	MAF_INRAE=5.263;MAF_USDA=4.167
NC_035098.1	46551165	.	A	G	.	.	MAF_INRAE=5.833;MAF_USDA=4.706
NC_035098.1	46551170	.	C	A	.	.	MAF_INRAE=2.5;MAF_USDA=4.098
NC_035098.1	46551178	.	C	T	.	.	MAF_INRAE=17.5
NC_035098.1	46551205	.	A	C	.	.	MAF_INRAE=5.263;MAF_USDA=3.529
NC_035098.1	46551221	.	G	A	.	.	MAF_INRAE=6.329;MAF_USDA=22.941
NC_035098.1	46551295	.	T	A	.	.	MAF_INRAE=25.0;MAF_USDA=21.765
NC_035098.1	46551303	.	T	G	.	.	MAF_USDA=11.765
NC_035098.1	46551307	.	G	C	.	.	MAF_USDA=1.639
NC_035098.1	46551360	.	C	A	.	.	MAF_USDA=4.098
NC_035098.1	46551400	.	G	C	.	.	MAF_INRAE=8.861;MAF_USDA=31.765
NC_035098.1	46551491	.	T	G	.	.	MAF_USDA=4.918
NC_035098.1	46551563	.	A	T	.	.	MAF_INRAE=36.709;MAF_USDA=20.0
NC_035098.1	46551596	.	G	A	.	.	MAF_USDA=1.639
NC_035098.1	46551650	.	G	A	.	.	MAF_INRAE=40.506;MAF_USDA=28.824
NC_035098.1	46551734	.	A	C	.	.	MAF_INRAE=34.81;MAF_USDA=41.176
NC_035098.1	46551740	.	A	G	.	.	MAF_INRAE=3.333;MAF_USDA=2.083
NC_035098.1	46551777	.	C	A	.	.	MAF_USDA=10.0
NC_035098.1	46551779	.	A	G	.	.	MAF_INRAE=48.101;MAF_USDA=45.882
NC_035098.1	46551837	.	C	A	.	.	MAF_INRAE=17.5;MAF_USDA=41.667
NC_035098.1	46551840	.	T	C	.	.	MAF_INRAE=17.5;MAF_USDA=30.357
NC_035098.1	46551841	.	G	A	.	.	MAF_INRAE=21.667;MAF_USDA=23.494
NC_035098.1	46551854	.	G	T	.	.	MAF_INRAE=17.5;MAF_USDA=29.412
NC_035098.1	46551868	.	G	T	.	.	MAF_USDA=4.918
NC_035098.1	46551871	.	A	T	.	.	MAF_USDA=4.918
NC_035098.1	46551872	.	A	T	.	.	MAF_USDA=4.918
NC_035098.1	46551873	.	A	T	.	.	MAF_USDA=4.918
NC_035098.1	46551874	.	C	T	.	.	MAF_USDA=4.918
NC_035098.1	46551875	.	A	T	.	.	MAF_USDA=4.918
NC_035098.1	46551876	.	A	T	.	.	MAF_USDA=4.918
NC_035098.1	46551879	.	G	T	.	.	MAF_INRAE=42.105
NC_035098.1	46552023	.	C	T	.	.	MAF_INRAE=35.443;MAF_USDA=37.059
NC_035098.1	46552074	.	A	G	.	.	MAF_INRAE=5.063;MAF_USDA=21.176
NC_035098.1	46552139	.	C	T	.	.	MAF_USDA=1.639
NC_035098.1	46552167	.	T	G	.	.	MAF_USDA=1.639
NC_035098.1	46552193	.	A	G	.	.	MAF_USDA=1.639
NC_035098.1	46552225	.	G	A	.	.	MAF_USDA=2.459
NC_035098.1	46552264	.	C	T	.	.	MAF_USDA=4.918
NC_035098.1	46552300	.	G	A	.	.	MAF_INRAE=3.165
NC_035098.1	46552304	.	G	A	.	.	MAF_INRAE=36.076;MAF_USDA=42.941
NC_035098.1	46552322	.	C	A	.	.	MAF_USDA=7.059
NC_035098.1	46552351	.	G	C	.	.	MAF_USDA=4.167
NC_035098.1	46552355	.	T	A	.	.	MAF_USDA=2.459
NC_035098.1	46552358	.	C	G	.	.	MAF_USDA=4.918
NC_035098.1	46552366	.	T	C	.	.	MAF_USDA=1.639
NC_035098.1	46552399	.	G	T	.	.	MAF_INRAE=15.789;MAF_USDA=10.0
NC_035098.1	46552422	.	A	G	.	.	MAF_USDA=4.918
NC_035098.1	46552472	.	G	A	.	.	MAF_INRAE=30.38;MAF_USDA=15.882
NC_035098.1	46552487	.	G	A	.	.	MAF_INRAE=5.833;MAF_USDA=15.294
NC_035098.1	46552511	.	T	G	.	.	MAF_INRAE=30.38;MAF_USDA=15.882
NC_035098.1	46552513	.	A	T	.	.	MAF_INRAE=5.833;MAF_USDA=14.706
NC_035098.1	46552556	.	T	C	.	.	MAF_INRAE=30.833;MAF_USDA=25.882
NC_035098.1	46552576	.	C	A	.	.	MAF_INRAE=25.0;MAF_USDA=7.377
NC_035098.1	46552592	.	C	T	.	.	MAF_USDA=3.529
NC_035098.1	46552629	.	C	T	.	.	MAF_INRAE=16.667;MAF_USDA=5.882
NC_035098.1	46552680	.	C	T	.	.	MAF_USDA=2.459
NC_035098.1	46552681	.	G	A	.	.	MAF_USDA=3.279
NC_035098.1	46552701	.	T	C	.	.	MAF_USDA=3.279
NC_035098.1	46552704	.	A	G	.	.	MAF_USDA=3.279
NC_035098.1	46552776	.	A	C	.	.	MAF_USDA=9.412
NC_035098.1	46552795	.	G	A	.	.	MAF_USDA=14.754
NC_035098.1	46552798	.	A	G	.	.	MAF_USDA=14.754
NC_035098.1	46552812	.	GGTCTAACG	GGTCTAACA	.	.	MAF_USDA=6.25
NC_035098.1	46552851	.	C	A	.	.	MAF_USDA=3.448
NC_035098.1	46552868	.	T	A	.	.	MAF_USDA=2.083
NC_035098.1	46552873	.	T	G	.	.	MAF_USDA=14.583
NC_035098.1	46552882	.	T	C	.	.	MAF_USDA=8.333
NC_035098.1	46553453	.	C	G	.	.	MAF_INRAE=1.667
NC_035098.1	46553466	.	C	T	.	.	MAF_INRAE=1.667
NC_035098.1	46553485	.	C	A	.	.	MAF_INRAE=1.667
NC_035098.1	46553566	.	G	A	.	.	MAF_INRAE=5.263;MAF_USDA=31.765
NC_035098.1	46553594	.	T	G	.	.	MAF_USDA=4.706
NC_035098.1	46553600	.	C	A	.	.	MAF_INRAE=14.557;MAF_USDA=5.882
NC_035098.1	46553696	.	G	T	.	.	MAF_USDA=4.118
NC_035098.1	46553706	.	C	A	.	.	MAF_INRAE=5.263;MAF_USDA=14.118
NC_035098.1	46553797	.	G	C	.	.	MAF_USDA=31.176
NC_035098.1	46553798	.	G	T	.	.	MAF_USDA=7.059
NC_035098.1	46553871	.	G	A	.	.	MAF_USDA=29.167
NC_035098.1	46553872	.	G	A	.	.	MAF_USDA=3.333
NC_035098.1	46554716	.	T	A	.	.	MAF_USDA=6.25
NC_035098.1	46554771	.	G	T	.	.	MAF_USDA=1.639
NC_035098.1	46554774	.	A	T	.	.	MAF_USDA=26.19
NC_035098.1	46554783	.	A	T	.	.	MAF_USDA=7.143
NC_035098.1	46554791	.	TCCCCC	TCCCCT	.	.	MAF_USDA=33.333
NC_035098.1	46554806	.	C	G	.	.	MAF_USDA=21.687
NC_035098.1	46554830	.	C	T	.	.	MAF_USDA=1.639
NC_035098.1	46554846	.	T	G	.	.	MAF_USDA=25.294
NC_035098.1	46554848	.	G	C	.	.	MAF_INRAE=5.833;MAF_USDA=13.529
NC_035098.1	46554851	.	C	A	.	.	MAF_INRAE=5.833;MAF_USDA=14.118
NC_035098.1	46554889	.	A	T	.	.	MAF_USDA=20.0
NC_035098.1	46554901	.	T	A	.	.	MAF_USDA=14.583
NC_035098.1	46554955	.	C	A	.	.	MAF_USDA=4.098
NC_035098.1	46554981	.	A	T,C	.	.	MAF_INRAE=42.105
NC_035098.1	46555007	.	C	A	.	.	MAF_INRAE=41.667;MAF_USDA=28.235
NC_035098.1	46555021	.	A	T	.	.	MAF_USDA=12.5
NC_035098.1	46555028	.	T	C	.	.	MAF_INRAE=38.333;MAF_USDA=10.417
NC_035098.1	46555030	.	G	T	.	.	MAF_USDA=3.279
NC_035098.1	46555043	.	G	T	.	.	MAF_INRAE=5.263
NC_035098.1	46555059	.	T	C	.	.	MAF_USDA=4.167
NC_035098.1	46555120	.	A	C	.	.	MAF_INRAE=42.105;MAF_USDA=18.452
NC_035098.1	46555136	.	C	T	.	.	MAF_USDA=1.639
NC_035098.1	46555137	.	G	A	.	.	MAF_INRAE=42.105;MAF_USDA=20.588
NC_035098.1	46555139	.	T	A	.	.	MAF_USDA=20.588
NC_035098.1	46555184	.	G	T	.	.	MAF_USDA=1.639
NC_035098.1	46555196	.	G	A	.	.	MAF_USDA=1.639
NC_035098.1	46555292	.	A	G	.	.	MAF_USDA=10.588
NC_035098.1	46555301	.	C	G	.	.	MAF_INRAE=27.215;MAF_USDA=7.377
NC_035098.1	46555381	.	A	G	.	.	MAF_USDA=2.459
NC_035098.1	46555395	.	T	C	.	.	MAF_USDA=2.459
NC_035098.1	46555417	.	A	T	.	.	MAF_USDA=10.656
NC_035098.1	46555418	.	C	T	.	.	MAF_USDA=4.918
NC_035098.1	46555421	.	T	G	.	.	MAF_USDA=20.588
NC_035098.1	46555434	.	G	A	.	.	MAF_USDA=4.918
NC_035098.1	46555440	.	C	T	.	.	MAF_USDA=6.25
NC_035098.1	46555443	.	T	A	.	.	MAF_USDA=32.353
NC_035098.1	46555447	.	T	G	.	.	MAF_USDA=20.0
NC_035098.1	46555450	.	C	T	.	.	MAF_USDA=7.377
NC_035098.1	46555460	.	A	G	.	.	MAF_USDA=4.167
NC_035098.1	46555508	.	T	C	.	.	MAF_USDA=4.167
NC_035098.1	46555557	.	G	T	.	.	MAF_USDA=10.417
NC_035098.1	46555558	.	T	C	.	.	MAF_USDA=2.083
NC_035098.1	46555583	.	T	G	.	.	MAF_USDA=37.5
NC_035098.1	46555594	.	C	T	.	.	MAF_USDA=2.5
NC_035098.1	46555604	.	C	T	.	.	MAF_USDA=10.656
NC_035098.1	46555623	.	T	A	.	.	MAF_USDA=16.667
NC_035098.1	46555630	.	C	T	.	.	MAF_USDA=7.5
NC_035098.1	46555679	.	T	G	.	.	MAF_USDA=6.25
NC_035098.1	46555708	.	T	C	.	.	MAF_USDA=6.25
NC_035098.1	46555709	.	C	T	.	.	MAF_USDA=10.417
NC_035098.1	46555713	.	G	T	.	.	MAF_USDA=7.377
NC_035098.1	46555727	.	A	T	.	.	MAF_USDA=9.016
NC_035098.1	46555729	.	A	G	.	.	MAF_USDA=1.639
NC_035098.1	46555734	.	C	T	.	.	MAF_USDA=9.836
NC_035098.1	46555748	.	C	A	.	.	MAF_USDA=9.167
NC_035098.1	46555751	.	A	T	.	.	MAF_USDA=4.098
NC_035098.1	46555753	.	A	T	.	.	MAF_USDA=17.5
NC_035098.1	46555777	.	A	T	.	.	MAF_USDA=4.098
NC_035098.1	46555778	.	G	A	.	.	MAF_USDA=4.098
NC_035098.1	46555800	.	C	A	.	.	MAF_USDA=2.459
NC_035098.1	46555812	.	T	C	.	.	MAF_USDA=35.294
NC_035098.1	46555813	.	C	T	.	.	MAF_USDA=37.059
NC_035098.1	46555826	.	C	A	.	.	MAF_USDA=21.765
NC_035098.1	46555847	.	C	T	.	.	MAF_USDA=4.167
NC_035098.1	46555866	.	G	A	.	.	MAF_USDA=7.377
NC_035098.1	46555879	.	T	A	.	.	MAF_USDA=21.765
NC_035098.1	46555884	.	A	G	.	.	MAF_USDA=9.412
NC_035098.1	46555889	.	A	C	.	.	MAF_USDA=7.059
NC_035098.1	46555930	.	T	C	.	.	MAF_USDA=4.098
NC_035098.1	46555932	.	G	A	.	.	MAF_USDA=1.639
NC_035098.1	46555971	.	C	T	.	.	MAF_USDA=5.738
NC_035098.1	46555982	.	A	C	.	.	MAF_USDA=10.588
NC_035098.1	46555989	.	C	A	.	.	MAF_INRAE=42.105;MAF_USDA=34.118
NC_035098.1	46555999	.	C	T	.	.	MAF_USDA=10.588
NC_035098.1	46556169	.	A	T	.	.	MAF_INRAE=41.772;MAF_USDA=21.765
NC_035098.1	46556206	.	T	G	.	.	MAF_INRAE=39.241;MAF_USDA=21.176
NC_035098.1	46556321	.	A	G	.	.	MAF_INRAE=41.139;MAF_USDA=21.765
NC_035098.1	46556348	.	C	T	.	.	MAF_USDA=7.059
NC_035098.1	46556359	.	A	G	.	.	MAF_INRAE=41.772
NC_035098.1	46556360	.	A	T	.	.	MAF_INRAE=41.667
NC_035098.1	46556443	.	G	A	.	.	MAF_USDA=1.765
NC_035098.1	46556515	.	C	G	.	.	MAF_INRAE=10.526;MAF_USDA=8.235
NC_035098.1	46556624	.	C	T	.	.	MAF_INRAE=25.949;MAF_USDA=21.765
NC_035098.1	46556685	.	A	G	.	.	MAF_INRAE=16.456;MAF_USDA=42.941
NC_035098.1	46556723	.	A	T	.	.	MAF_USDA=3.279
NC_035098.1	46556762	.	G	T	.	.	MAF_INRAE=23.418;MAF_USDA=41.071
NC_035098.1	46556768	.	T	C	.	.	MAF_INRAE=25.949;MAF_USDA=39.881
NC_035098.1	46556769	.	C	A	.	.	MAF_INRAE=27.5;MAF_USDA=39.881
NC_035098.1	46556773	.	A	T	.	.	MAF_INRAE=27.5;MAF_USDA=39.881
NC_035098.1	46556874	.	C	T	.	.	MAF_INRAE=22.152;MAF_USDA=43.75
NC_035098.1	46556931	.	T	C	.	.	MAF_INRAE=17.089;MAF_USDA=48.235
NC_035098.1	46556951	.	C	T	.	.	MAF_INRAE=19.167;MAF_USDA=43.529
NC_035098.1	46557024	.	T	G	.	.	MAF_INRAE=5.263
NC_035098.1	46557031	.	C	T	.	.	MAF_USDA=3.279
NC_035098.1	46557100	.	C	T	.	.	MAF_USDA=22.917
NC_035098.1	46557126	.	C	G	.	.	MAF_INRAE=25.949;MAF_USDA=12.353
NC_035098.1	46557127	.	A	C	.	.	MAF_INRAE=9.494;MAF_USDA=6.25
NC_035098.1	46557165	.	C	T	.	.	MAF_USDA=1.639
NC_035098.1	46557362	.	A	G	.	.	MAF_INRAE=49.367;MAF_USDA=17.647
NC_035098.1	46557386	.	A	G	.	.	MAF_USDA=3.279
NC_035098.1	46557451	.	G	T	.	.	MAF_USDA=1.639
NC_035098.1	46557462	.	G	T	.	.	MAF_INRAE=16.667;MAF_USDA=4.098
NC_035098.1	46557476	.	G	A	.	.	MAF_USDA=4.918
NC_035098.1	46557482	.	C	A	.	.	MAF_USDA=1.639
NC_035098.1	46557483	.	C	A	.	.	MAF_USDA=1.639
NC_035098.1	46557490	.	A	T	.	.	MAF_INRAE=5.263;MAF_USDA=9.412
NC_035098.1	46557509	.	A	G	.	.	MAF_USDA=1.639
NC_035098.1	46557533	.	C	T	.	.	MAF_INRAE=5.263;MAF_USDA=12.353
NC_035098.1	46557555	.	C	T	.	.	MAF_USDA=4.918
NC_035098.1	46557565	.	G	T	.	.	MAF_INRAE=5.263;MAF_USDA=8.824
NC_035098.1	46557597	.	A	G	.	.	MAF_INRAE=5.263;MAF_USDA=2.353
NC_035098.1	46557604	.	A	T	.	.	MAF_INRAE=47.368;MAF_USDA=22.353
NC_035098.1	46557638	.	G	A	.	.	MAF_USDA=4.167
NC_035098.1	46557641	.	T	C	.	.	MAF_USDA=1.765
NC_035098.1	46557666	.	A	T	.	.	MAF_USDA=3.529
NC_035098.1	46557715	.	T	C	.	.	MAF_USDA=2.083
NC_035098.1	46557922	.	T	A	.	.	MAF_USDA=2.083
NC_035098.1	46558250	.	A	G	.	.	MAF_USDA=33.333
NC_035098.1	46558265	.	A	G	.	.	MAF_USDA=35.417
NC_035098.1	46558530	.	T	C	.	.	MAF_INRAE=1.667
NC_035098.1	46558568	.	C	T	.	.	MAF_USDA=2.083
NC_035098.1	46558876	.	C	G	.	.	MAF_USDA=18.75
NC_035098.1	46558883	.	C	T	.	.	MAF_USDA=11.765
NC_035098.1	46558890	.	A	T	.	.	MAF_USDA=17.647
NC_035098.1	46558903	.	T	G	.	.	MAF_USDA=9.016
NC_035098.1	46558925	.	T	C	.	.	MAF_USDA=19.412
NC_035098.1	46558929	.	T	A	.	.	MAF_USDA=3.279
NC_035098.1	46558933	.	T	G	.	.	MAF_USDA=3.279
NC_035098.1	46558941	.	A	C	.	.	MAF_USDA=7.059
NC_035098.1	46558943	.	A	T	.	.	MAF_USDA=13.529
NC_035098.1	46558944	.	A	G	.	.	MAF_USDA=13.529
NC_035098.1	46558945	.	A	T	.	.	MAF_USDA=13.529
NC_035098.1	46558946	.	A	T	.	.	MAF_USDA=13.529
NC_035098.1	46558947	.	A	T	.	.	MAF_USDA=14.118
NC_035098.1	46558948	.	T	A	.	.	MAF_USDA=19.412
NC_035098.1	46558986	.	A	C	.	.	MAF_USDA=14.706
NC_035098.1	46559012	.	T	A	.	.	MAF_USDA=6.471
NC_035098.1	46559015	.	T	A	.	.	MAF_USDA=14.118
NC_035098.1	46559021	.	G	A	.	.	MAF_USDA=14.118
NC_035098.1	46559025	.	A	T	.	.	MAF_USDA=14.118
NC_035098.1	46559034	.	A	T	.	.	MAF_USDA=14.118
NC_035098.1	46559046	.	T	A	.	.	MAF_USDA=7.738
NC_035098.1	46559062	.	G	T	.	.	MAF_USDA=14.583
NC_035098.1	46559064	.	C	T	.	.	MAF_USDA=14.583
NC_035098.1	46559110	.	T	G	.	.	MAF_USDA=7.377
NC_035098.1	46559187	.	A	G	.	.	MAF_USDA=4.098
NC_035098.1	46559271	.	A	G	.	.	MAF_INRAE=1.667
NC_035098.1	46559324	.	C	A	.	.	MAF_USDA=1.639
NC_035098.1	46559369	.	G	A	.	.	MAF_INRAE=26.316;MAF_USDA=6.471
NC_035098.1	46559414	.	A	G	.	.	MAF_INRAE=26.316;MAF_USDA=6.471
NC_035098.1	46559479	.	G	T	.	.	MAF_INRAE=8.861;MAF_USDA=37.5
NC_035098.1	46559498	.	C	T	.	.	MAF_USDA=2.459
NC_035098.1	46559507	.	G	C	.	.	MAF_INRAE=47.368;MAF_USDA=41.176
NC_035098.1	46559508	.	G	A	.	.	MAF_USDA=6.471
NC_035098.1	46559564	.	A	G	.	.	MAF_USDA=1.639
NC_035098.1	46559578	.	A	T	.	.	MAF_INRAE=26.316;MAF_USDA=6.471
NC_035098.1	46559639	.	A	C	.	.	MAF_USDA=6.471
NC_035098.1	46559661	.	T	C	.	.	MAF_USDA=2.083
NC_035098.1	46559684	.	A	G	.	.	MAF_INRAE=26.667;MAF_USDA=14.583
NC_035098.1	46559697	.	C	A	.	.	MAF_INRAE=29.114;MAF_USDA=15.294
NC_035098.1	46559722	.	A	C	.	.	MAF_USDA=45.833
NC_035098.1	46559727	.	T	A	.	.	MAF_USDA=45.833
NC_035098.1	46559780	.	G	C	.	.	MAF_INRAE=27.848;MAF_USDA=7.059
NC_035098.1	46559857	.	G	C	.	.	MAF_INRAE=5.263;MAF_USDA=4.098
NC_035098.1	46559922	.	T	C	.	.	MAF_USDA=3.279
NC_035098.1	46559952	.	A	G	.	.	MAF_INRAE=10.526;MAF_USDA=5.738
NC_035098.1	46559986	.	C	T	.	.	MAF_INRAE=22.152
NC_035098.1	46560060	.	G	T	.	.	MAF_USDA=2.459
NC_035098.1	46560079	.	A	G	.	.	MAF_USDA=2.083
NC_035098.1	46560088	.	T	C	.	.	MAF_USDA=1.639
NC_035098.1	46560173	.	A	G,T	.	.	MAF_INRAE=26.316;MAF_USDA=22.917
NC_035098.1	46560211	.	G	A	.	.	MAF_INRAE=25.316;MAF_USDA=7.377
NC_035098.1	46560232	.	G	T	.	.	MAF_INRAE=25.949;MAF_USDA=6.557
NC_035098.1	46560235	.	G	T	.	.	MAF_USDA=1.639
NC_035098.1	46560241	.	G	T	.	.	MAF_INRAE=12.658;MAF_USDA=21.176
NC_035098.1	46560243	.	A	C	.	.	MAF_USDA=4.167
NC_035098.1	46560244	.	G	T	.	.	MAF_INRAE=25.949
NC_035098.1	46560307	.	G	A	.	.	MAF_USDA=30.833
NC_035098.1	46560338	.	C	A	.	.	MAF_USDA=3.448
NC_035098.1	46560341	.	G	A	.	.	MAF_USDA=6.897
NC_035098.1	46560355	.	T	G	.	.	MAF_USDA=1.724
NC_035098.1	46560383	.	C	A	.	.	MAF_INRAE=16.667;MAF_USDA=12.712
NC_035098.1	46560431	.	C	T	.	.	MAF_INRAE=13.333;MAF_USDA=31.25
NC_035098.1	46560437	.	G	T	.	.	MAF_USDA=2.083
NC_035098.1	46560504	.	C	T	.	.	MAF_USDA=4.819
NC_035098.1	46560508	.	T	C	.	.	MAF_USDA=2.083
NC_035098.1	46560566	.	A	T	.	.	MAF_INRAE=30.38;MAF_USDA=19.277
NC_035098.1	46560571	.	A	G	.	.	MAF_USDA=2.41
NC_035098.1	46560572	.	A	T	.	.	MAF_USDA=2.41
NC_035098.1	46560601	.	C	T	.	.	MAF_INRAE=42.405;MAF_USDA=30.12
NC_035098.1	46560607	.	G	T	.	.	MAF_USDA=5.422
NC_035098.1	46560608	.	G	A	.	.	MAF_INRAE=15.0;MAF_USDA=45.783
NC_035098.1	46560610	.	C	T	.	.	MAF_INRAE=15.0;MAF_USDA=45.783
NC_035098.1	46560679	.	C	T	.	.	MAF_USDA=5.882
NC_035098.1	46560691	.	A	G	.	.	MAF_INRAE=2.632;MAF_USDA=5.882
NC_035098.1	46560716	.	C	A	.	.	MAF_INRAE=27.215;MAF_USDA=11.176
NC_035098.1	46560770	.	T	A	.	.	MAF_USDA=1.639
NC_035098.1	46560785	.	T	C	.	.	MAF_INRAE=27.215;MAF_USDA=12.353
NC_035098.1	46560798	.	A	G	.	.	MAF_INRAE=27.215;MAF_USDA=12.941
NC_035098.1	46560805	.	A	C	.	.	MAF_INRAE=27.215;MAF_USDA=12.353
NC_035098.1	46560831	.	C	A	.	.	MAF_USDA=2.083
NC_035098.1	46560844	.	T	C	.	.	MAF_USDA=2.083
NC_035098.1	46560850	.	A	T	.	.	MAF_INRAE=16.456;MAF_USDA=45.882
NC_035098.1	46560879	.	C	A	.	.	MAF_USDA=2.353
NC_035098.1	46560890	.	A	G	.	.	MAF_INRAE=16.456;MAF_USDA=47.059
NC_035098.1	46560900	.	G	A	.	.	MAF_USDA=3.279
NC_035098.1	46560934	.	T	G	.	.	MAF_INRAE=38.608;MAF_USDA=24.118
NC_035098.1	46560947	.	T	C	.	.	MAF_INRAE=13.924;MAF_USDA=11.475
NC_035098.1	46560986	.	G	A	.	.	MAF_INRAE=27.215;MAF_USDA=8.333
NC_035098.1	46560987	.	G	C	.	.	MAF_USDA=1.667
NC_035098.1	46560988	.	C	A	.	.	MAF_INRAE=40.0;MAF_USDA=22.619
NC_035098.1	46560996	.	T	C	.	.	MAF_INRAE=40.0;MAF_USDA=6.25
NC_035098.1	46561028	.	G	T	.	.	MAF_INRAE=37.975;MAF_USDA=23.529
NC_035098.1	46561074	.	G	A	.	.	MAF_USDA=1.639
NC_035098.1	46561075	.	C	G	.	.	MAF_INRAE=15.0;MAF_USDA=19.672
NC_035098.1	46561083	.	G	A	.	.	MAF_INRAE=24.684;MAF_USDA=3.279
NC_035098.1	46561089	.	A	C	.	.	MAF_INRAE=15.0;MAF_USDA=17.213
NC_035098.1	46561091	.	T	C	.	.	MAF_INRAE=15.0;MAF_USDA=17.213
NC_035098.1	46561123	.	C	T	.	.	MAF_INRAE=5.263;MAF_USDA=4.167
NC_035098.1	46561153	.	A	G	.	.	MAF_USDA=1.765
NC_035098.1	46561173	.	C	G	.	.	MAF_INRAE=5.833;MAF_USDA=9.016
NC_035098.1	46561193	.	G	C	.	.	MAF_USDA=1.639
NC_035098.1	46561217	.	C	A	.	.	MAF_USDA=2.459
NC_035098.1	46561219	.	A	T	.	.	MAF_USDA=1.639
NC_035098.1	46561234	.	G	T	.	.	MAF_USDA=2.459
NC_035098.1	46561235	.	A	C	.	.	MAF_USDA=3.279
NC_035098.1	46561238	.	G	T	.	.	MAF_USDA=1.639
NC_035098.1	46561254	.	A	G	.	.	MAF_INRAE=42.5
NC_035098.1	46561256	.	A	T	.	.	MAF_USDA=4.118
NC_035098.1	46561280	.	C	T	.	.	MAF_INRAE=5.263;MAF_USDA=5.882
NC_035098.1	46561282	.	T	A	.	.	MAF_INRAE=13.924;MAF_USDA=8.197
NC_035098.1	46561286	.	C	A	.	.	MAF_INRAE=5.263;MAF_USDA=4.098
NC_035098.1	46561327	.	C	A	.	.	MAF_INRAE=5.263
NC_035098.1	46561328	.	G	A	.	.	MAF_INRAE=13.333;MAF_USDA=47.647
NC_035098.1	46561359	.	T	A	.	.	MAF_INRAE=5.263;MAF_USDA=4.706
NC_035098.1	46561360	.	AA	AC	.	.	MAF_USDA=29.167
NC_035098.1	46561361	.	A	C	.	.	MAF_INRAE=13.333
NC_035098.1	46561364	.	T	A	.	.	MAF_USDA=5.294
NC_035098.1	46561365	.	T	G	.	.	MAF_USDA=2.459
NC_035098.1	46561366	.	T	A	.	.	MAF_USDA=2.083
NC_035098.1	46561422	.	A	G	.	.	MAF_USDA=3.279
NC_035098.1	46561426	.	A	C	.	.	MAF_USDA=11.176
NC_035098.1	46561448	.	A	G	.	.	MAF_USDA=1.639
NC_035098.1	46561472	.	G	C	.	.	MAF_INRAE=13.924;MAF_USDA=9.016
NC_035098.1	46561604	.	G	T	.	.	MAF_USDA=1.639
NC_035098.1	46561607	.	G	A	.	.	MAF_USDA=1.765
NC_035098.1	46561623	.	C	T	.	.	MAF_INRAE=5.263;MAF_USDA=3.529
NC_035098.1	46561624	.	G	A	.	.	MAF_USDA=1.765
NC_035098.1	46561627	.	A	G	.	.	MAF_USDA=1.639
NC_035098.1	46561629	.	A	T	.	.	MAF_INRAE=5.263;MAF_USDA=4.762
NC_035098.1	46561639	.	T	A	.	.	MAF_INRAE=5.263;MAF_USDA=4.762
NC_035098.1	46561650	.	G	T	.	.	MAF_USDA=1.765
NC_035098.1	46561749	.	G	T	.	.	MAF_INRAE=5.263
NC_035098.1	46561755	.	A	T	.	.	MAF_INRAE=16.667;MAF_USDA=3.279
NC_035098.1	46561759	.	G	A	.	.	MAF_USDA=1.639
NC_035098.1	46561826	.	T	G	.	.	MAF_USDA=3.279
NC_035098.1	46561849	.	G	A	.	.	MAF_USDA=2.083
NC_035098.1	46561850	.	T	A	.	.	MAF_USDA=2.083
NC_035098.1	46561851	.	T	A	.	.	MAF_USDA=2.083
NC_035098.1	46561872	.	G	A	.	.	MAF_INRAE=48.734;MAF_USDA=40.164
NC_035098.1	46561874	.	A	C	.	.	MAF_USDA=1.765
NC_035098.1	46561883	.	G	T	.	.	MAF_INRAE=48.734;MAF_USDA=39.344
NC_035098.1	46561885	.	T	G	.	.	MAF_INRAE=13.333;MAF_USDA=45.882
NC_035098.1	46561888	.	T	C	.	.	MAF_USDA=2.083
NC_035098.1	46561903	.	T	C	.	.	MAF_INRAE=32.278;MAF_USDA=24.706
NC_035098.1	46561920	.	C	A	.	.	MAF_INRAE=37.342;MAF_USDA=36.471
NC_035098.1	46561956	.	A	G	.	.	MAF_INRAE=37.342;MAF_USDA=5.738
NC_035098.1	46561986	.	A	G	.	.	MAF_USDA=10.714
NC_035098.1	46561990	.	T	C	.	.	MAF_USDA=4.167
NC_035098.1	46561992	.	T	G	.	.	MAF_USDA=4.167
NC_035098.1	46562045	.	T	C	.	.	MAF_USDA=19.167
NC_035098.1	46562048	.	C	T	.	.	MAF_INRAE=5.263;MAF_USDA=4.167
NC_035098.1	46562083	.	T	A	.	.	MAF_USDA=4.167
NC_035098.1	46562085	.	C	A	.	.	MAF_USDA=4.167
NC_035098.1	46562147	.	C	T	.	.	MAF_USDA=2.083
NC_035098.1	46562158	.	C	A	.	.	MAF_USDA=1.639
NC_035098.1	46562164	.	C	G	.	.	MAF_USDA=1.667
NC_035098.1	46562245	.	C	T	.	.	MAF_USDA=1.639
NC_035098.1	46562256	.	G	C	.	.	MAF_USDA=1.765
NC_035098.1	46562258	.	A	G	.	.	MAF_INRAE=34.177;MAF_USDA=37.647
NC_035098.1	46562265	.	A	G	.	.	MAF_INRAE=35.443
NC_035098.1	46562267	.	A	C	.	.	MAF_INRAE=33.544;MAF_USDA=45.833
NC_035098.1	46562272	.	G	A	.	.	MAF_USDA=37.059
NC_035098.1	46562282	.	T	A	.	.	MAF_INRAE=31.667
NC_035098.1	46562286	.	A	G	.	.	MAF_USDA=1.829
NC_035098.1	46562289	.	C	T	.	.	MAF_INRAE=33.544;MAF_USDA=29.412
NC_035098.1	46562304	.	A	G	.	.	MAF_USDA=1.765
NC_035098.1	46562317	.	G	A	.	.	MAF_INRAE=12.658;MAF_USDA=4.118
NC_035098.1	46562319	.	A	G	.	.	MAF_USDA=1.765
NC_035098.1	46562338	.	A	G	.	.	MAF_INRAE=25.949
NC_035098.1	46562350	.	TATT	TATG	.	.	MAF_USDA=4.167
NC_035098.1	46562353	.	T	G	.	.	MAF_INRAE=33.544;MAF_USDA=13.333
NC_035098.1	46562363	.	A	T	.	.	MAF_USDA=1.667
NC_035098.1	46562372	.	C	G	.	.	MAF_INRAE=15.0
NC_035098.1	46562404	.	A	G	.	.	MAF_USDA=2.353
NC_035098.1	46562424	.	C	A	.	.	MAF_INRAE=8.228
NC_035098.1	46562426	.	G	A	.	.	MAF_USDA=3.279
NC_035098.1	46562442	.	A	T	.	.	MAF_INRAE=5.263
NC_035098.1	46562465	.	T	A	.	.	MAF_USDA=14.118
NC_035098.1	46562483	.	A	T	.	.	MAF_USDA=2.459
NC_035098.1	46562492	.	A	G	.	.	MAF_USDA=6.471
NC_035098.1	46562500	.	G	A	.	.	MAF_USDA=1.765
NC_035098.1	46562504	.	C	G	.	.	MAF_USDA=1.765
NC_035098.1	46562517	.	G	A	.	.	MAF_INRAE=5.263;MAF_USDA=3.529
NC_035098.1	46562533	.	G	C	.	.	MAF_USDA=1.765
NC_035098.1	46562539	.	A	T	.	.	MAF_USDA=1.765
NC_035098.1	46562541	.	C	A	.	.	MAF_INRAE=5.263
NC_035098.1	46562593	.	A	C	.	.	MAF_INRAE=37.5;MAF_USDA=6.25
NC_035098.1	46562607	.	T	G	.	.	MAF_INRAE=5.263
NC_035098.1	46562632	.	A	G	.	.	MAF_USDA=17.262
NC_035098.1	46562634	.	C	A	.	.	MAF_USDA=1.786
NC_035098.1	46562638	.	T	C	.	.	MAF_USDA=1.786
NC_035098.1	46562647	.	G	C	.	.	MAF_USDA=1.639
NC_035098.1	46562648	.	C	T	.	.	MAF_USDA=1.639
NC_035098.1	46562685	.	T	C	.	.	MAF_INRAE=5.263
NC_035098.1	46562699	.	G	T	.	.	MAF_INRAE=46.835;MAF_USDA=37.647
NC_035098.1	46562723	.	C	A	.	.	MAF_USDA=1.639
NC_035098.1	46562799	.	C	T	.	.	MAF_USDA=1.667
NC_035098.1	46562827	.	G	T	.	.	MAF_USDA=1.639
NC_035098.1	46562830	.	C	T	.	.	MAF_USDA=1.639
NC_035098.1	46562862	.	G	T	.	.	MAF_USDA=3.279
NC_035098.1	46562863	.	A	C	.	.	MAF_USDA=3.279
NC_035098.1	46562869	.	C	T	.	.	MAF_INRAE=15.823
NC_035098.1	46562873	.	A	C	.	.	MAF_USDA=2.083
NC_035098.1	46562874	.	A	G	.	.	MAF_USDA=10.417
NC_035098.1	46562876	.	C	T	.	.	MAF_INRAE=5.263;MAF_USDA=4.706
NC_035098.1	46562932	.	A	G	.	.	MAF_INRAE=5.263;MAF_USDA=8.235
NC_035098.1	46562949	.	A	C	.	.	MAF_INRAE=5.263;MAF_USDA=3.529
NC_035098.1	46562963	.	C	T	.	.	MAF_USDA=2.353
NC_035098.1	46562964	.	G	T	.	.	MAF_INRAE=5.263;MAF_USDA=6.25
NC_035098.1	46563022	.	A	T	.	.	MAF_USDA=3.279
NC_035098.1	46563089	.	G	A	.	.	MAF_USDA=1.639
NC_035098.1	46563120	.	T	A	.	.	MAF_INRAE=11.392;MAF_USDA=8.235
NC_035098.1	46563144	.	C	G	.	.	MAF_USDA=1.639
NC_035098.1	46563150	.	C	T	.	.	MAF_INRAE=18.354;MAF_USDA=35.882
NC_035098.1	46563188	.	G	A	.	.	MAF_INRAE=5.263;MAF_USDA=3.529
NC_035098.1	46563205	.	T	A	.	.	MAF_INRAE=42.105;MAF_USDA=27.059
NC_035098.1	46563244	.	G	C	.	.	MAF_INRAE=43.038;MAF_USDA=42.941
NC_035098.1	46563245	.	G	A	.	.	MAF_USDA=1.639
NC_035098.1	46563268	.	G	A	.	.	MAF_INRAE=5.263
NC_035098.1	46563274	.	T	A	.	.	MAF_INRAE=5.263;MAF_USDA=2.941
NC_035098.1	46563309	.	C	T	.	.	MAF_USDA=41.765
NC_035098.1	46563322	.	C	T	.	.	MAF_USDA=2.586
NC_035098.1	46563355	.	A	G	.	.	MAF_USDA=5.294
NC_035098.1	46563385	.	T	C	.	.	MAF_USDA=41.667
NC_035098.1	46563390	.	T	C	.	.	MAF_USDA=6.25
NC_035098.1	46563391	.	G	A	.	.	MAF_USDA=6.25
NC_035098.1	46563393	.	A	C	.	.	MAF_USDA=27.108
NC_035098.1	46563421	.	C	G	.	.	MAF_INRAE=20.886;MAF_USDA=43.529
NC_035098.1	46563447	.	G	T	.	.	MAF_INRAE=15.19;MAF_USDA=8.235
NC_035098.1	46563462	.	G	A	.	.	MAF_INRAE=22.152;MAF_USDA=5.882
NC_035098.1	46563495	.	G	T	.	.	MAF_USDA=4.918
NC_035098.1	46563507	.	T	G	.	.	MAF_INRAE=18.354;MAF_USDA=19.412
NC_035098.1	46563513	.	A	C	.	.	MAF_INRAE=18.354;MAF_USDA=24.118
NC_035098.1	46563547	.	G	A	.	.	MAF_INRAE=19.167
NC_035098.1	46563548	.	C	A	.	.	MAF_INRAE=19.167
NC_035098.1	46563561	.	A	T	.	.	MAF_INRAE=19.167
NC_035098.1	46563571	.	A	T	.	.	MAF_INRAE=19.167
NC_035098.1	46563572	.	A	C	.	.	MAF_INRAE=19.167
NC_035098.1	46563579	.	T	C	.	.	MAF_INRAE=20.253;MAF_USDA=8.824
NC_035098.1	46563593	.	G	A	.	.	MAF_USDA=4.098
NC_035098.1	46563602	.	G	A	.	.	MAF_INRAE=10.127;MAF_USDA=4.118
NC_035098.1	46563632	.	C	T	.	.	MAF_INRAE=24.051;MAF_USDA=9.412
NC_035098.1	46563722	.	C	A	.	.	MAF_INRAE=36.842;MAF_USDA=22.353
NC_035098.1	46563802	.	C	G	.	.	MAF_USDA=10.417
NC_035098.1	46563803	.	T	A	.	.	MAF_USDA=10.417
NC_035098.1	46563804	.	T	C	.	.	MAF_USDA=10.417
NC_035098.1	46563805	.	T	A	.	.	MAF_USDA=10.417
NC_035098.1	46563836	.	G	A	.	.	MAF_INRAE=15.0
NC_035098.1	46563845	.	G	A	.	.	MAF_USDA=8.824
NC_035098.1	46563916	.	C	T	.	.	MAF_INRAE=5.263;MAF_USDA=3.529
NC_035098.1	46563961	.	A	G	.	.	MAF_INRAE=38.333
NC_035098.1	46563984	.	C	T	.	.	MAF_USDA=10.417
NC_035098.1	46564016	.	T	A	.	.	MAF_INRAE=11.392;MAF_USDA=4.918
NC_035098.1	46564047	.	A	G	.	.	MAF_INRAE=5.263;MAF_USDA=7.377
NC_035098.1	46564049	.	T	G	.	.	MAF_USDA=4.098
NC_035098.1	46564078	.	A	C	.	.	MAF_INRAE=44.937;MAF_USDA=39.412
NC_035098.1	46564149	.	C	T	.	.	MAF_USDA=2.459
NC_035098.1	46564150	.	G	A	.	.	MAF_USDA=1.176
NC_035098.1	46564155	.	G	A	.	.	MAF_USDA=5.738
NC_035098.1	46564241	.	T	C	.	.	MAF_INRAE=29.114;MAF_USDA=42.353
NC_035098.1	46564242	.	G	A	.	.	MAF_USDA=12.5
NC_035098.1	46564244	.	T	A	.	.	MAF_INRAE=30.0;MAF_USDA=42.353
NC_035098.1	46564251	.	A	G	.	.	MAF_USDA=2.459
NC_035098.1	46564276	.	C	A	.	.	MAF_USDA=2.459
NC_035098.1	46564312	.	G	T	.	.	MAF_INRAE=5.263;MAF_USDA=3.279
NC_035098.1	46564339	.	C	T	.	.	MAF_INRAE=36.076;MAF_USDA=47.647
NC_035098.1	46564349	.	T	C	.	.	MAF_INRAE=5.263;MAF_USDA=5.882
NC_035098.1	46564356	.	T	C	.	.	MAF_INRAE=5.833;MAF_USDA=5.882
NC_035098.1	46564362	.	C	A	.	.	MAF_INRAE=36.076;MAF_USDA=46.471
NC_035098.1	46564381	.	C	T	.	.	MAF_INRAE=36.076;MAF_USDA=49.412
NC_035098.1	46564408	.	T	A	.	.	MAF_INRAE=47.5
NC_035098.1	46564409	.	T	A	.	.	MAF_INRAE=47.5
NC_035098.1	46564417	.	C	G	.	.	MAF_INRAE=29.747;MAF_USDA=45.833
NC_035098.1	46564428	.	C	A	.	.	MAF_INRAE=37.342;MAF_USDA=44.118
NC_035098.1	46564434	.	T	C	.	.	MAF_INRAE=41.139;MAF_USDA=45.882
NC_035098.1	46564467	.	G	C	.	.	MAF_USDA=3.279
NC_035098.1	46564472	.	T	C	.	.	MAF_INRAE=31.013;MAF_USDA=16.471
NC_035098.1	46564519	.	G	A	.	.	MAF_USDA=29.167
NC_035098.1	46564540	.	C	A	.	.	MAF_USDA=2.459
NC_035098.1	46564549	.	C	G	.	.	MAF_INRAE=36.709;MAF_USDA=45.882
NC_035098.1	46564550	.	A	T	.	.	MAF_INRAE=35.0;MAF_USDA=45.294
NC_035098.1	46564573	.	G	T	.	.	MAF_INRAE=29.114;MAF_USDA=25.0
NC_035098.1	46564578	.	G	C	.	.	MAF_INRAE=4.43;MAF_USDA=18.75
NC_035098.1	46564582	.	G	C	.	.	MAF_INRAE=4.167;MAF_USDA=18.75
NC_035098.1	46564615	.	T	C	.	.	MAF_INRAE=27.848;MAF_USDA=20.833
NC_035098.1	46564666	.	C	T	.	.	MAF_USDA=3.279
NC_035098.1	46564668	.	A	G	.	.	MAF_INRAE=5.263;MAF_USDA=3.529
NC_035098.1	46564682	.	T	C	.	.	MAF_INRAE=4.167
NC_035098.1	46564684	.	T	A	.	.	MAF_INRAE=4.167
NC_035098.1	46564685	.	T	C	.	.	MAF_INRAE=4.167
NC_035098.1	46564711	.	A	C	.	.	MAF_INRAE=33.544;MAF_USDA=45.833
NC_035098.1	46564712	.	A	G	.	.	MAF_INRAE=34.167;MAF_USDA=50.0
NC_035098.1	46564759	.	C	A	.	.	MAF_USDA=3.279
NC_035098.1	46564772	.	C	T	.	.	MAF_USDA=4.918
NC_035098.1	46564781	.	C	A	.	.	MAF_INRAE=6.962;MAF_USDA=9.836
NC_035098.1	46564825	.	A	G	.	.	MAF_INRAE=6.329;MAF_USDA=9.016
NC_035098.1	46564834	.	G	A	.	.	MAF_INRAE=4.167;MAF_USDA=4.706
NC_035098.1	46564858	.	A	C	.	.	MAF_INRAE=15.789;MAF_USDA=16.393
NC_035098.1	46564859	.	G	C	.	.	MAF_USDA=9.016
NC_035098.1	46564877	.	C	G	.	.	MAF_USDA=3.333
NC_035098.1	46564901	.	A	G	.	.	MAF_USDA=1.639
NC_035098.1	46564922	.	C	A	.	.	MAF_USDA=6.557
NC_035098.1	46564923	.	C	G	.	.	MAF_USDA=7.377
NC_035098.1	46565820	.	C	A	.	.	MAF_USDA=45.833
NC_035098.1	46565826	.	T	A	.	.	MAF_USDA=47.917
NC_035098.1	46565828	.	C	T	.	.	MAF_USDA=29.167
NC_035098.1	46565888	.	C	A	.	.	MAF_USDA=42.353
NC_035098.1	46565896	.	ACC	ACT	.	.	MAF_USDA=47.917
NC_035098.1	46565938	.	C	G	.	.	MAF_USDA=2.542
NC_035098.1	46565968	.	ATT	ATA	.	.	MAF_USDA=47.917
NC_035098.1	46565975	.	A	T	.	.	MAF_USDA=50.0
NC_035098.1	46566002	.	T	G	.	.	MAF_USDA=1.695
NC_035098.1	46566010	.	C	T	.	.	MAF_USDA=40.964
NC_035098.1	46566034	.	A	C	.	.	MAF_USDA=42.262
NC_035098.1	46566087	.	T	G	.	.	MAF_USDA=2.542
NC_035098.1	46566823	.	T	A	.	.	MAF_USDA=31.25
NC_035098.1	46566828	.	G	A	.	.	MAF_USDA=35.417
NC_035098.1	46566842	.	G	C	.	.	MAF_USDA=3.448
NC_035098.1	46566941	.	A	C	.	.	MAF_USDA=1.695
NC_035098.1	46566945	.	G	T	.	.	MAF_INRAE=6.667;MAF_USDA=8.475
NC_035098.1	46566951	.	G	T	.	.	MAF_USDA=1.695
NC_035098.1	46566967	.	C	T	.	.	MAF_USDA=1.667
NC_035098.1	46566974	.	A	G	.	.	MAF_USDA=1.667
NC_035098.1	46566983	.	A	C	.	.	MAF_USDA=3.279
NC_035098.1	46566985	.	G	A	.	.	MAF_INRAE=46.835;MAF_USDA=36.31
NC_035098.1	46566993	.	G	T	.	.	MAF_INRAE=3.797;MAF_USDA=4.118
NC_035098.1	46567003	.	A	G	.	.	MAF_USDA=2.459
NC_035098.1	46567024	.	G	A	.	.	MAF_INRAE=3.797;MAF_USDA=5.882
NC_035098.1	46567046	.	C	A	.	.	MAF_USDA=3.279
NC_035098.1	46567049	.	G	T	.	.	MAF_USDA=1.639
NC_035098.1	46567053	.	G	A	.	.	MAF_INRAE=5.263;MAF_USDA=3.529
NC_035098.1	46567099	.	G	A	.	.	MAF_INRAE=5.263;MAF_USDA=2.976
NC_035098.1	46567110	.	A	C	.	.	MAF_INRAE=5.263;MAF_USDA=6.25
NC_035098.1	46567163	.	G	C	.	.	MAF_INRAE=8.861;MAF_USDA=4.918
NC_035098.1	46567198	.	T	C	.	.	MAF_INRAE=6.962;MAF_USDA=30.0
NC_035098.1	46567200	.	T	C	.	.	MAF_USDA=3.529
NC_035098.1	46567205	.	G	T	.	.	MAF_INRAE=26.582;MAF_USDA=12.353
NC_035098.1	46567245	.	A	T	.	.	MAF_USDA=4.167
NC_035098.1	46567261	.	G	A	.	.	MAF_USDA=1.639
NC_035098.1	46567267	.	C	A	.	.	MAF_USDA=2.941
NC_035098.1	46567288	.	C	T	.	.	MAF_USDA=4.167
NC_035098.1	46567424	.	A	C	.	.	MAF_INRAE=6.962;MAF_USDA=30.723
NC_035098.1	46567433	.	G	A	.	.	MAF_INRAE=5.263;MAF_USDA=3.049
NC_035098.1	46567446	.	G	A	.	.	MAF_INRAE=5.263;MAF_USDA=4.167
NC_035098.1	46567556	.	C	A	.	.	MAF_USDA=12.5
NC_035098.1	46569018	.	A	T	.	.	MAF_INRAE=14.167;MAF_USDA=4.237
NC_035098.1	46569052	.	C	T	.	.	MAF_INRAE=24.051;MAF_USDA=10.843
NC_035098.1	46569069	.	G	A	.	.	MAF_INRAE=34.177;MAF_USDA=31.548
NC_035098.1	46569082	.	T	C	.	.	MAF_INRAE=5.696;MAF_USDA=10.417
NC_035098.1	46569132	.	T	A	.	.	MAF_INRAE=15.789;MAF_USDA=30.0
NC_035098.1	46569146	.	G	T	.	.	MAF_INRAE=5.063;MAF_USDA=8.235
NC_035098.1	46569182	.	A	G	.	.	MAF_INRAE=14.167;MAF_USDA=4.098
NC_035098.1	46569195	.	A	T	.	.	MAF_INRAE=3.797;MAF_USDA=5.882
NC_035098.1	46569208	.	A	G	.	.	MAF_USDA=3.279
NC_035098.1	46569246	.	A	G	.	.	MAF_INRAE=15.0
NC_035098.1	46569294	.	T	C	.	.	MAF_INRAE=18.987;MAF_USDA=30.588
NC_035098.1	46569484	.	T	C	.	.	MAF_INRAE=15.789;MAF_USDA=31.176
NC_035098.1	46569498	.	C	G	.	.	MAF_INRAE=31.579;MAF_USDA=11.176
NC_035098.1	46569503	.	A	T	.	.	MAF_INRAE=36.842;MAF_USDA=35.294
NC_035098.1	46569504	.	A	C	.	.	MAF_USDA=34.706
NC_035098.1	46569523	.	A	G	.	.	MAF_USDA=2.459
NC_035098.1	46569568	.	G	T	.	.	MAF_USDA=4.706
NC_035098.1	46569609	.	A	G	.	.	MAF_USDA=10.417
NC_035098.1	46570007	.	G	A	.	.	MAF_USDA=35.417
NC_035098.1	46570080	.	G	T	.	.	MAF_USDA=4.918
NC_035098.1	46570085	.	A	T	.	.	MAF_USDA=3.279
NC_035098.1	46570129	.	A	T	.	.	MAF_INRAE=40.0;MAF_USDA=35.417
NC_035098.1	46570145	.	G	A	.	.	MAF_USDA=5.738
NC_035098.1	46570331	.	C	A	.	.	MAF_INRAE=15.0;MAF_USDA=6.557
NC_035098.1	46570340	.	C	G	.	.	MAF_USDA=3.279
NC_035098.1	46570345	.	C	A	.	.	MAF_USDA=2.083
NC_035098.1	46570571	.	A	G	.	.	MAF_USDA=7.377
NC_035098.1	46570719	.	A	T	.	.	MAF_INRAE=5.263
NC_035098.1	46571518	.	T	G	.	.	MAF_USDA=2.083
NC_035098.1	46571557	.	G	T	.	.	MAF_INRAE=20.886;MAF_USDA=5.738
NC_035098.1	46571601	.	A	C	.	.	MAF_USDA=5.833
NC_035098.1	46571623	.	G	T	.	.	MAF_INRAE=46.835;MAF_USDA=29.167
NC_035098.1	46571679	.	C	G	.	.	MAF_USDA=1.765
NC_035098.1	46571804	.	T	G	.	.	MAF_INRAE=33.544;MAF_USDA=19.412
NC_035098.1	46571810	.	A	C	.	.	MAF_INRAE=7.595
NC_035098.1	46571821	.	G	A	.	.	MAF_INRAE=8.861;MAF_USDA=15.294
NC_035098.1	46571824	.	A	G	.	.	MAF_INRAE=8.333;MAF_USDA=8.235
NC_035098.1	46571887	.	C	T	.	.	MAF_USDA=1.639
NC_035098.1	46571890	.	A	G	.	.	MAF_USDA=17.47
NC_035098.1	46571892	.	A	T	.	.	MAF_INRAE=20.0
NC_035098.1	46571922	.	C	G	.	.	MAF_INRAE=42.405;MAF_USDA=40.0
NC_035098.1	46572068	.	C	T	.	.	MAF_INRAE=19.62;MAF_USDA=12.5
NC_035098.1	46572086	.	G	A	.	.	MAF_INRAE=31.646;MAF_USDA=17.647
NC_035098.1	46572093	.	C	T	.	.	MAF_INRAE=5.263;MAF_USDA=3.529
NC_035098.1	46572111	.	G	A	.	.	MAF_USDA=2.941
NC_035098.1	46572150	.	G	T	.	.	MAF_USDA=3.279
NC_035098.1	46572176	.	T	C	.	.	MAF_INRAE=15.789;MAF_USDA=44.706
NC_035098.1	46572212	.	G	T	.	.	MAF_INRAE=31.013;MAF_USDA=17.059
NC_035098.1	46572237	.	C	T	.	.	MAF_INRAE=2.5
NC_035098.1	46572273	.	C	T	.	.	MAF_INRAE=5.263;MAF_USDA=13.934
NC_035098.1	46572306	.	A	T	.	.	MAF_INRAE=7.5;MAF_USDA=5.294
NC_035098.1	46572431	.	T	C	.	.	MAF_INRAE=46.203;MAF_USDA=21.176
NC_035098.1	46572450	.	G	C	.	.	MAF_USDA=1.667
NC_035098.1	46572454	.	A	T	.	.	MAF_INRAE=40.506
NC_035098.1	46572455	.	T	C	.	.	MAF_INRAE=3.165;MAF_USDA=1.667
NC_035098.1	46572464	.	A	T	.	.	MAF_INRAE=5.833;MAF_USDA=20.833
NC_035098.1	46572467	.	T	C	.	.	MAF_INRAE=5.833;MAF_USDA=7.738
NC_035098.1	46572469	.	G	A	.	.	MAF_USDA=1.667
NC_035098.1	46572485	.	T	C	.	.	MAF_USDA=1.695
NC_035098.1	46572486	.	A	T	.	.	MAF_USDA=22.917
NC_035098.1	46572492	.	G	T	.	.	MAF_INRAE=16.667;MAF_USDA=7.229
NC_035098.1	46572499	.	T	A	.	.	MAF_INRAE=3.165;MAF_USDA=5.932
NC_035098.1	46572510	.	T	C	.	.	MAF_INRAE=5.833;MAF_USDA=4.819
NC_035098.1	46572528	.	A	T	.	.	MAF_INRAE=20.833;MAF_USDA=10.241
NC_035098.1	46572529	.	T	G	.	.	MAF_INRAE=5.833;MAF_USDA=8.434
NC_035098.1	46572531	.	C	A	.	.	MAF_INRAE=5.833;MAF_USDA=7.831
NC_035098.1	46572564	.	T	C	.	.	MAF_USDA=3.39
NC_035098.1	46572687	.	G	A	.	.	MAF_USDA=2.5
NC_035098.1	46572736	.	T	A	.	.	MAF_USDA=2.5
NC_035098.1	46572766	.	C	A	.	.	MAF_USDA=1.667
NC_035098.1	46572803	.	C	T	.	.	MAF_USDA=6.667
NC_035098.1	46572854	.	T	A	.	.	MAF_USDA=31.25
NC_035098.1	46572855	.	A	C	.	.	MAF_USDA=20.833
NC_035098.1	46572861	.	A	C	.	.	MAF_USDA=4.167
NC_035098.1	46573003	.	T	C	.	.	MAF_INRAE=4.43;MAF_USDA=6.25
NC_035098.1	46573007	.	A	T	.	.	MAF_INRAE=3.333
NC_035098.1	46573010	.	G	A	.	.	MAF_INRAE=49.167;MAF_USDA=43.75
NC_035098.1	46573014	.	A	G	.	.	MAF_INRAE=3.333
NC_035098.1	46573024	.	C	G	.	.	MAF_INRAE=3.165;MAF_USDA=11.905
NC_035098.1	46573027	.	A	G	.	.	MAF_INRAE=3.333;MAF_USDA=10.119
NC_035098.1	46573044	.	T	G	.	.	MAF_INRAE=2.5
NC_035098.1	46573048	.	C	T	.	.	MAF_USDA=1.667
NC_035098.1	46573050	.	T	A	.	.	MAF_INRAE=2.5
NC_035098.1	46573051	.	A	T	.	.	MAF_INRAE=2.5
NC_035098.1	46573060	.	T	C	.	.	MAF_INRAE=2.5
NC_035098.1	46573061	.	G	C	.	.	MAF_USDA=3.333
NC_035098.1	46573069	.	C	T	.	.	MAF_INRAE=11.392;MAF_USDA=4.167
NC_035098.1	46573120	.	A	G	.	.	MAF_INRAE=10.526;MAF_USDA=5.0
NC_035098.1	46573143	.	C	A	.	.	MAF_INRAE=3.797
NC_035098.1	46573148	.	T	A	.	.	MAF_USDA=4.167
NC_035098.1	46573209	.	T	C	.	.	MAF_INRAE=46.835;MAF_USDA=33.333
NC_035098.1	46573212	.	GT	GG	.	.	MAF_USDA=35.417
NC_035098.1	46573213	.	T	G	.	.	MAF_INRAE=46.667;MAF_USDA=46.667
NC_035098.1	46573234	.	G	T	.	.	MAF_INRAE=10.526
NC_035098.1	46573249	.	C	A	.	.	MAF_USDA=4.762
NC_035098.1	46573257	.	A	T	.	.	MAF_INRAE=45.833;MAF_USDA=41.667
NC_035098.1	46573292	.	G	A	.	.	MAF_USDA=7.377
NC_035098.1	46573320	.	C	A	.	.	MAF_USDA=3.279
NC_035098.1	46573343	.	G	A	.	.	MAF_INRAE=1.667;MAF_USDA=9.836
NC_035098.1	46573366	.	G	A	.	.	MAF_USDA=2.459
NC_035098.1	46573367	.	G	T	.	.	MAF_USDA=1.639
NC_035098.1	46573378	.	T	C	.	.	MAF_USDA=14.583
NC_035098.1	46573451	.	G	A	.	.	MAF_USDA=16.393
NC_035098.1	46573473	.	C	A	.	.	MAF_USDA=3.279
NC_035098.1	46573553	.	C	T	.	.	MAF_USDA=41.667
NC_035098.1	46573564	.	T	A	.	.	MAF_INRAE=21.053;MAF_USDA=35.417
NC_035098.1	46573580	.	C	A	.	.	MAF_USDA=41.667
NC_035098.1	46573604	.	C	T	.	.	MAF_USDA=50.0
NC_035098.1	46573619	.	C	A	.	.	MAF_USDA=39.13
NC_035098.1	46573722	.	T	C	.	.	MAF_INRAE=21.053
NC_035098.1	46573749	.	T	C	.	.	MAF_INRAE=42.105;MAF_USDA=41.667
NC_035098.1	46573754	.	T	C	.	.	MAF_INRAE=21.053
NC_035098.1	46573790	.	A	C	.	.	MAF_INRAE=42.105;MAF_USDA=47.619
NC_035098.1	46573824	.	T	G	.	.	MAF_INRAE=38.608;MAF_USDA=44.048
NC_035098.1	46573827	.	G	T	.	.	MAF_USDA=1.667
NC_035098.1	46573834	.	T	A	.	.	MAF_USDA=1.667
NC_035098.1	46573836	.	A	T	.	.	MAF_INRAE=11.392
NC_035098.1	46573840	.	T	C	.	.	MAF_INRAE=43.333;MAF_USDA=35.417
NC_035098.1	46573857	.	G	A	.	.	MAF_INRAE=1.667
NC_035098.1	46573870	.	G	A	.	.	MAF_INRAE=6.962;MAF_USDA=14.754
NC_035098.1	46573903	.	T	G	.	.	MAF_INRAE=21.053;MAF_USDA=15.0
NC_035098.1	46573939	.	T	G	.	.	MAF_INRAE=6.962
NC_035098.1	46573976	.	C	T	.	.	MAF_INRAE=3.165;MAF_USDA=3.529
NC_035098.1	46574045	.	C	T	.	.	MAF_USDA=4.167
NC_035098.1	46574057	.	C	T	.	.	MAF_INRAE=5.696;MAF_USDA=8.197
NC_035098.1	46574070	.	G	T	.	.	MAF_INRAE=26.582;MAF_USDA=50.0
NC_035098.1	46574184	.	C	T	.	.	MAF_INRAE=5.263;MAF_USDA=4.706
NC_035098.1	46574244	.	G	A	.	.	MAF_USDA=10.417
NC_035098.1	46574340	.	A	C	.	.	MAF_USDA=28.235
NC_035098.1	46574360	.	A	G	.	.	MAF_USDA=1.639
NC_035098.1	46574363	.	A	G	.	.	MAF_USDA=47.647
NC_035098.1	46574374	.	A	G	.	.	MAF_USDA=1.639
NC_035098.1	46574477	.	C	T	.	.	MAF_INRAE=10.526;MAF_USDA=7.647
NC_035098.1	46574505	.	G	T	.	.	MAF_USDA=2.459
NC_035098.1	46574528	.	A	G	.	.	MAF_USDA=5.294
NC_035098.1	46574595	.	G	A	.	.	MAF_INRAE=12.658;MAF_USDA=11.176
NC_035098.1	46574612	.	G	A	.	.	MAF_USDA=1.639
NC_035098.1	46574623	.	T	G	.	.	MAF_INRAE=5.263;MAF_USDA=5.294
NC_035098.1	46574633	.	T	A	.	.	MAF_USDA=3.529
NC_035098.1	46574714	.	C	T	.	.	MAF_INRAE=13.924;MAF_USDA=17.073
NC_035098.1	46574728	.	T	A	.	.	MAF_USDA=7.831
NC_035098.1	46574730	.	C	T	.	.	MAF_USDA=5.0
NC_035098.1	46574752	.	T	A	.	.	MAF_USDA=3.333
NC_035098.1	46574761	.	T	A	.	.	MAF_INRAE=14.557
NC_035098.1	46574775	.	C	G	.	.	MAF_INRAE=1.667;MAF_USDA=9.146
NC_035098.1	46574821	.	A	T	.	.	MAF_USDA=5.932
NC_035098.1	46574833	.	G	T	.	.	MAF_INRAE=14.557;MAF_USDA=8.333
NC_035098.1	46574900	.	T	C	.	.	MAF_USDA=5.833
NC_035098.1	46575070	.	G	T	.	.	MAF_USDA=2.5
NC_035098.1	46576057	.	T	A	.	.	MAF_USDA=4.167
NC_035098.1	46576117	.	C	T	.	.	MAF_USDA=2.083
NC_035098.1	46576125	.	C	A	.	.	MAF_USDA=4.167
NC_035098.1	46576148	.	G	A	.	.	MAF_USDA=14.754
NC_035098.1	46576157	.	A	T	.	.	MAF_USDA=9.016
NC_035098.1	46576160	.	T	G	.	.	MAF_USDA=5.738
NC_035098.1	46576196	.	C	T	.	.	MAF_USDA=2.459
NC_035098.1	46576205	.	G	T	.	.	MAF_USDA=44.706
NC_035098.1	46576223	.	G	A	.	.	MAF_INRAE=4.43;MAF_USDA=1.639
NC_035098.1	46576234	.	C	A	.	.	MAF_INRAE=44.737;MAF_USDA=32.941
NC_035098.1	46576264	.	T	A	.	.	MAF_USDA=5.294
NC_035098.1	46576318	.	C	T	.	.	MAF_INRAE=3.333
NC_035098.1	46576459	.	T	C	.	.	MAF_INRAE=7.5
NC_035098.1	46576573	.	A	G	.	.	MAF_USDA=6.471
NC_035098.1	46576663	.	A	G	.	.	MAF_INRAE=5.263;MAF_USDA=5.882
NC_035098.1	46576682	.	G	A	.	.	MAF_INRAE=5.263;MAF_USDA=5.882
NC_035098.1	46576775	.	T	C	.	.	MAF_INRAE=5.263;MAF_USDA=12.353
NC_035098.1	46576783	.	A	G	.	.	MAF_INRAE=5.263;MAF_USDA=4.167
NC_035098.1	46576808	.	G	A	.	.	MAF_INRAE=5.263;MAF_USDA=3.529
NC_035098.1	46576873	.	A	G	.	.	MAF_USDA=4.167
NC_035098.1	46576891	.	T	A	.	.	MAF_USDA=4.167
NC_035098.1	46576919	.	G	T	.	.	MAF_INRAE=5.263;MAF_USDA=6.471
NC_035098.1	46576929	.	T	A	.	.	MAF_INRAE=5.263;MAF_USDA=5.882
NC_035098.1	46577180	.	G	A	.	.	MAF_INRAE=31.579;MAF_USDA=38.554
NC_035098.1	46577481	.	C	A	.	.	MAF_USDA=2.459
NC_035098.1	46577491	.	C	A	.	.	MAF_USDA=2.459
NC_035098.1	46577495	.	A	T	.	.	MAF_USDA=1.639
NC_035098.1	46577505	.	G	A	.	.	MAF_INRAE=14.557;MAF_USDA=41.765
NC_035098.1	46577648	.	C	T	.	.	MAF_INRAE=15.823;MAF_USDA=41.765
NC_035098.1	46577686	.	G	T	.	.	MAF_USDA=2.459
NC_035098.1	46577726	.	A	G	.	.	MAF_USDA=2.459
NC_035098.1	46577737	.	G	A	.	.	MAF_INRAE=5.263
NC_035098.1	46579158	.	G	A	.	.	MAF_USDA=2.5
NC_035098.1	46579232	.	C	T	.	.	MAF_USDA=21.951
NC_035098.1	46579297	.	A	T	.	.	MAF_USDA=10.417
NC_035098.1	46579298	.	A	T	.	.	MAF_USDA=1.724
NC_035098.1	46579357	.	G	A	.	.	MAF_INRAE=9.494;MAF_USDA=5.882
NC_035098.1	46579452	.	A	G	.	.	MAF_INRAE=15.0;MAF_USDA=4.167
NC_035098.1	46579473	.	C	T	.	.	MAF_INRAE=15.0;MAF_USDA=2.5
NC_035098.1	46579504	.	C	T	.	.	MAF_USDA=1.639
NC_035098.1	46579523	.	A	T	.	.	MAF_USDA=1.639
NC_035098.1	46579530	.	G	T	.	.	MAF_INRAE=5.263;MAF_USDA=3.279
NC_035098.1	46579532	.	C	A	.	.	MAF_USDA=24.118
NC_035098.1	46579574	.	T	A	.	.	MAF_INRAE=8.228
NC_035098.1	46579595	.	A	C	.	.	MAF_INRAE=27.215;MAF_USDA=19.643
NC_035098.1	46579645	.	C	A	.	.	MAF_USDA=8.333
NC_035098.1	46579688	.	T	G	.	.	MAF_USDA=1.639
NC_035098.1	46579691	.	C	G	.	.	MAF_INRAE=8.228
NC_035098.1	46579774	.	T	C	.	.	MAF_INRAE=5.263;MAF_USDA=32.353
NC_035098.1	46579781	.	A	G	.	.	MAF_INRAE=5.263;MAF_USDA=4.118
NC_035098.1	46579819	.	A	G	.	.	MAF_INRAE=27.848;MAF_USDA=16.471
NC_035098.1	46579885	.	A	G	.	.	MAF_INRAE=24.051;MAF_USDA=7.377
NC_035098.1	46579902	.	T	G	.	.	MAF_INRAE=10.759;MAF_USDA=4.918
NC_035098.1	46579937	.	C	A	.	.	MAF_INRAE=34.177;MAF_USDA=16.471
NC_035098.1	46579956	.	G	A	.	.	MAF_USDA=1.639
NC_035098.1	46579988	.	C	T	.	.	MAF_USDA=1.639
NC_035098.1	46580026	.	C	G	.	.	MAF_INRAE=10.127;MAF_USDA=14.583
NC_035098.1	46580145	.	T	A	.	.	MAF_INRAE=8.861;MAF_USDA=7.059
NC_035098.1	46580153	.	G	C	.	.	MAF_USDA=5.738
NC_035098.1	46580155	.	C	A	.	.	MAF_USDA=1.639
NC_035098.1	46580178	.	A	C	.	.	MAF_USDA=4.918
NC_035098.1	46580208	.	C	T	.	.	MAF_USDA=1.639
NC_035098.1	46580223	.	A	G	.	.	MAF_INRAE=5.263;MAF_USDA=22.353
NC_035098.1	46580230	.	C	T	.	.	MAF_INRAE=5.263;MAF_USDA=12.941
NC_035098.1	46580234	.	C	A	.	.	MAF_USDA=12.941
NC_035098.1	46580278	.	A	G	.	.	MAF_INRAE=5.263;MAF_USDA=12.941
NC_035098.1	46580301	.	G	T	.	.	MAF_USDA=1.639
NC_035098.1	46580303	.	C	T	.	.	MAF_INRAE=5.263;MAF_USDA=13.529
NC_035098.1	46580398	.	T	G	.	.	MAF_USDA=1.639
NC_035098.1	46580433	.	A	C	.	.	MAF_USDA=1.639
NC_035098.1	46580458	.	C	T	.	.	MAF_INRAE=3.797;MAF_USDA=19.412
NC_035098.1	46580475	.	T	C	.	.	MAF_USDA=1.639
NC_035098.1	46580545	.	C	T	.	.	MAF_USDA=4.118
NC_035098.1	46580559	.	G	A	.	.	MAF_USDA=4.118
NC_035098.1	46580563	.	C	T	.	.	MAF_INRAE=36.667;MAF_USDA=38.824
NC_035098.1	46580564	.	C	T	.	.	MAF_USDA=41.176
NC_035098.1	46580566	.	A	C	.	.	MAF_USDA=9.016
NC_035098.1	46580569	.	C	T	.	.	MAF_USDA=9.016
NC_035098.1	46580605	.	G	T	.	.	MAF_INRAE=5.263;MAF_USDA=4.118
NC_035098.1	46580660	.	T	A	.	.	MAF_INRAE=15.823;MAF_USDA=2.459
NC_035098.1	46580666	.	G	A	.	.	MAF_USDA=4.706
NC_035098.1	46580736	.	C	G	.	.	MAF_INRAE=5.263
NC_035098.1	46580839	.	C	G	.	.	MAF_USDA=8.824
NC_035098.1	46580889	.	G	T	.	.	MAF_USDA=2.459
NC_035098.1	46580909	.	C	T	.	.	MAF_INRAE=10.759;MAF_USDA=33.333
NC_035098.1	46580915	.	C	T	.	.	MAF_INRAE=2.632;MAF_USDA=3.279
NC_035098.1	46580971	.	G	A	.	.	MAF_INRAE=23.418;MAF_USDA=42.262
NC_035098.1	46580973	.	A	G	.	.	MAF_INRAE=22.5;MAF_USDA=43.529
NC_035098.1	46580998	.	GAA	GAG	.	.	MAF_USDA=36.957
NC_035098.1	46581083	.	G	T	.	.	MAF_USDA=14.706
NC_035098.1	46581116	.	G	C	.	.	MAF_USDA=22.941
NC_035098.1	46581137	.	T	G	.	.	MAF_USDA=45.833
NC_035098.1	46581147	.	C	G	.	.	MAF_USDA=35.417
NC_035098.1	46581195	.	C	A	.	.	MAF_USDA=4.118
NC_035098.1	46581198	.	G	C	.	.	MAF_USDA=3.279
NC_035098.1	46581207	.	C	G	.	.	MAF_INRAE=6.667
NC_035098.1	46581216	.	A	G	.	.	MAF_USDA=15.294
NC_035098.1	46581236	.	G	C	.	.	MAF_USDA=5.738
NC_035098.1	46581279	.	T	C	.	.	MAF_USDA=8.197
NC_035098.1	46581280	.	A	T	.	.	MAF_USDA=4.098
NC_035098.1	46581289	.	A	C	.	.	MAF_USDA=15.294
NC_035098.1	46581303	.	G	T	.	.	MAF_USDA=15.294
NC_035098.1	46581321	.	A	T	.	.	MAF_USDA=15.294
NC_035098.1	46581322	.	G	T	.	.	MAF_USDA=15.294
NC_035098.1	46581335	.	T	A	.	.	MAF_INRAE=10.526;MAF_USDA=17.647
NC_035098.1	46581351	.	A	G	.	.	MAF_USDA=8.824
NC_035098.1	46581352	.	T	A	.	.	MAF_INRAE=8.228
NC_035098.1	46581373	.	G	T	.	.	MAF_INRAE=3.797;MAF_USDA=29.412
NC_035098.1	46581430	.	G	C	.	.	MAF_INRAE=13.291;MAF_USDA=15.882
NC_035098.1	46581435	.	A	G	.	.	MAF_USDA=4.118
NC_035098.1	46581440	.	G	T	.	.	MAF_INRAE=16.667;MAF_USDA=26.471
NC_035098.1	46581488	.	G	T	.	.	MAF_USDA=5.882
NC_035098.1	46581491	.	A	C	.	.	MAF_USDA=5.882
NC_035098.1	46581538	.	T	A	.	.	MAF_INRAE=5.263;MAF_USDA=4.167
NC_035098.1	46581547	.	C	T	.	.	MAF_USDA=16.667
NC_035098.1	46581553	.	G	T	.	.	MAF_USDA=14.458
NC_035098.1	46581566	.	C	T	.	.	MAF_USDA=9.639
NC_035098.1	46581617	.	A	G	.	.	MAF_USDA=11.31
NC_035098.1	46581621	.	G	A	.	.	MAF_USDA=11.31
NC_035098.1	46581631	.	A	G	.	.	MAF_USDA=1.667
NC_035098.1	46581636	.	T	G	.	.	MAF_USDA=14.286
NC_035098.1	46581667	.	T	C	.	.	MAF_USDA=9.524
NC_035098.1	46581699	.	G	T	.	.	MAF_USDA=5.294
NC_035098.1	46581734	.	C	T	.	.	MAF_USDA=2.459
NC_035098.1	46581762	.	G	A	.	.	MAF_USDA=4.098
NC_035098.1	46581846	.	A	T	.	.	MAF_USDA=1.639
NC_035098.1	46581873	.	A	T	.	.	MAF_USDA=8.197
NC_035098.1	46581878	.	T	C	.	.	MAF_USDA=1.639
NC_035098.1	46581879	.	C	A	.	.	MAF_USDA=2.459
NC_035098.1	46581939	.	C	A	.	.	MAF_USDA=4.098
NC_035098.1	46581972	.	G	A	.	.	MAF_INRAE=8.228
NC_035098.1	46582069	.	T	C	.	.	MAF_USDA=1.639
NC_035098.1	46582073	.	T	G	.	.	MAF_USDA=4.167
NC_035098.1	46582118	.	A	T	.	.	MAF_USDA=2.459
NC_035098.1	46582185	.	T	G	.	.	MAF_USDA=2.459
NC_035098.1	46582191	.	G	A	.	.	MAF_USDA=2.459
NC_035098.1	46582224	.	T	C	.	.	MAF_USDA=2.459
NC_035098.1	46582256	.	T	C	.	.	MAF_USDA=2.459
NC_035098.1	46582278	.	C	A	.	.	MAF_USDA=2.459
NC_035098.1	46582280	.	T	G	.	.	MAF_INRAE=38.608;MAF_USDA=18.852
NC_035098.1	46582372	.	A	G	.	.	MAF_INRAE=8.228;MAF_USDA=21.765
NC_035098.1	46582373	.	T	A	.	.	MAF_USDA=3.279
NC_035098.1	46582408	.	A	G	.	.	MAF_USDA=1.639
NC_035098.1	46582450	.	G	A	.	.	MAF_USDA=1.639
NC_035098.1	46582452	.	C	T	.	.	MAF_USDA=1.639
NC_035098.1	46582456	.	G	T	.	.	MAF_USDA=1.639
NC_035098.1	46582620	.	A	T	.	.	MAF_USDA=3.279
NC_035098.1	46582623	.	A	T	.	.	MAF_USDA=1.639
NC_035098.1	46582670	.	T	C	.	.	MAF_USDA=1.639
NC_035098.1	46582688	.	T	G	.	.	MAF_USDA=1.639
NC_035098.1	46582689	.	C	A	.	.	MAF_USDA=1.639
NC_035098.1	46582696	.	A	C	.	.	MAF_USDA=1.639
NC_035098.1	46582703	.	T	A	.	.	MAF_USDA=14.706
NC_035098.1	46582728	.	A	T	.	.	MAF_INRAE=5.263
NC_035098.1	46582730	.	G	T	.	.	MAF_USDA=2.5
NC_035098.1	46582788	.	A	C	.	.	MAF_INRAE=8.228;MAF_USDA=22.024
NC_035098.1	46582801	.	C	G	.	.	MAF_USDA=2.5
NC_035098.1	46582889	.	G	A	.	.	MAF_USDA=3.614
NC_035098.1	46582913	.	C	T	.	.	MAF_INRAE=15.789;MAF_USDA=5.357
NC_035098.1	46582944	.	T	C	.	.	MAF_USDA=2.5
NC_035098.1	46583197	.	G	T	.	.	MAF_INRAE=5.263;MAF_USDA=4.762
NC_035098.1	46583214	.	C	T	.	.	MAF_USDA=5.952
NC_035098.1	46583233	.	T	A	.	.	MAF_USDA=25.0
NC_035098.1	46583234	.	G	C	.	.	MAF_USDA=25.0
NC_035098.1	46583243	.	G	A	.	.	MAF_USDA=25.0
NC_035098.1	46583244	.	T	A	.	.	MAF_USDA=25.0
NC_035098.1	46583256	.	C	T	.	.	MAF_INRAE=8.228
NC_035098.1	46583257	.	C	A	.	.	MAF_USDA=1.667
NC_035098.1	46583259	.	T	A	.	.	MAF_INRAE=5.833;MAF_USDA=4.167
NC_035098.1	46583276	.	C	T	.	.	MAF_USDA=3.333
NC_035098.1	46583291	.	T	C	.	.	MAF_USDA=8.333
NC_035098.1	46583295	.	C	T	.	.	MAF_INRAE=8.228
NC_035098.1	46583317	.	C	A	.	.	MAF_USDA=12.5
NC_035098.1	46583325	.	C	A	.	.	MAF_INRAE=8.861;MAF_USDA=30.357
NC_035098.1	46583345	.	A	T	.	.	MAF_USDA=2.5
NC_035098.1	46583346	.	C	T	.	.	MAF_USDA=2.5
NC_035098.1	46583355	.	G	A	.	.	MAF_USDA=5.357
NC_035098.1	46583361	.	G	T	.	.	MAF_INRAE=3.165;MAF_USDA=7.5
NC_035098.1	46583375	.	A	C	.	.	MAF_INRAE=10.127;MAF_USDA=35.119
NC_035098.1	46583430	.	A	G	.	.	MAF_INRAE=10.127;MAF_USDA=36.471
NC_035098.1	46583473	.	C	T	.	.	MAF_USDA=3.279
NC_035098.1	46583530	.	T	C	.	.	MAF_USDA=3.279
NC_035098.1	46583566	.	C	G	.	.	MAF_USDA=14.706
NC_035098.1	46583580	.	G	A	.	.	MAF_USDA=10.0
NC_035098.1	46583588	.	G	T	.	.	MAF_USDA=1.639
NC_035098.1	46583592	.	G	T	.	.	MAF_USDA=10.0
NC_035098.1	46583604	.	C	T	.	.	MAF_USDA=4.098
NC_035098.1	46583614	.	G	C	.	.	MAF_USDA=43.75
NC_035098.1	46583632	.	A	T	.	.	MAF_INRAE=10.127;MAF_USDA=35.294
NC_035098.1	46583646	.	A	G	.	.	MAF_USDA=28.235
NC_035098.1	46583656	.	C	A	.	.	MAF_INRAE=8.228;MAF_USDA=4.098
NC_035098.1	46583670	.	G	T	.	.	MAF_USDA=1.639
NC_035098.1	46583673	.	G	A	.	.	MAF_USDA=4.918
NC_035098.1	46583803	.	T	A	.	.	MAF_INRAE=5.0;MAF_USDA=22.917
NC_035098.1	46583804	.	C	T	.	.	MAF_INRAE=5.0;MAF_USDA=11.765
NC_035098.1	46583818	.	C	T	.	.	MAF_INRAE=5.0;MAF_USDA=12.353
NC_035098.1	46583844	.	T	C	.	.	MAF_INRAE=3.333;MAF_USDA=3.279
NC_035098.1	46583850	.	C	T	.	.	MAF_USDA=9.016
NC_035098.1	46583856	.	T	A	.	.	MAF_USDA=10.656
NC_035098.1	46583860	.	A	T	.	.	MAF_USDA=3.279
NC_035098.1	46583875	.	C	T	.	.	MAF_USDA=3.279
NC_035098.1	46584046	.	C	T	.	.	MAF_USDA=34.091
NC_035098.1	46584906	.	G	A	.	.	MAF_INRAE=5.263
NC_035098.1	46584934	.	C	A	.	.	MAF_USDA=4.098
NC_035098.1	46584963	.	C	A	.	.	MAF_USDA=4.706
NC_035098.1	46584998	.	C	T	.	.	MAF_USDA=1.639
NC_035098.1	46585000	.	G	T	.	.	MAF_USDA=15.294
NC_035098.1	46585007	.	G	A	.	.	MAF_USDA=4.918
NC_035098.1	46585031	.	A	C	.	.	MAF_USDA=16.265
NC_035098.1	46585039	.	T	A	.	.	MAF_INRAE=4.167
NC_035098.1	46585044	.	A	C	.	.	MAF_USDA=4.167
NC_035098.1	46585045	.	T	C	.	.	MAF_USDA=4.167
NC_035098.1	46585068	.	T	C	.	.	MAF_INRAE=5.0;MAF_USDA=5.738
NC_035098.1	46585101	.	T	A	.	.	MAF_INRAE=21.053;MAF_USDA=38.824
NC_035098.1	46585124	.	A	T	.	.	MAF_USDA=1.639
NC_035098.1	46585128	.	T	C	.	.	MAF_USDA=15.882
NC_035098.1	46585132	.	A	G	.	.	MAF_USDA=16.471
NC_035098.1	46585176	.	G	T	.	.	MAF_INRAE=32.911;MAF_USDA=18.824
NC_035098.1	46585192	.	T	G	.	.	MAF_USDA=1.639
NC_035098.1	46585219	.	T	A	.	.	MAF_USDA=2.459
NC_035098.1	46585238	.	T	C	.	.	MAF_INRAE=15.0
NC_035098.1	46585242	.	C	T	.	.	MAF_USDA=5.738
NC_035098.1	46585264	.	T	C	.	.	MAF_INRAE=9.494;MAF_USDA=10.588
NC_035098.1	46585316	.	G	A	.	.	MAF_INRAE=5.0;MAF_USDA=5.294
NC_035098.1	46585392	.	C	A	.	.	MAF_USDA=18.75
NC_035098.1	46585393	.	T	G	.	.	MAF_USDA=18.75
NC_035098.1	46585394	.	A	G	.	.	MAF_INRAE=2.5
NC_035098.1	46585423	.	A	T	.	.	MAF_INRAE=2.5
NC_035098.1	46585432	.	A	C	.	.	MAF_USDA=2.459
NC_035098.1	46585439	.	A	C	.	.	MAF_USDA=15.294
NC_035098.1	46585448	.	A	G	.	.	MAF_INRAE=2.5;MAF_USDA=8.824
NC_035098.1	46585463	.	T	G	.	.	MAF_INRAE=3.333;MAF_USDA=16.667
NC_035098.1	46585469	.	A	C	.	.	MAF_USDA=42.353
NC_035098.1	46585475	.	A	G	.	.	MAF_USDA=2.459
NC_035098.1	46585481	.	C	A	.	.	MAF_USDA=2.083
NC_035098.1	46585486	.	C	A	.	.	MAF_USDA=8.197
NC_035098.1	46585504	.	G	A	.	.	MAF_USDA=22.917
NC_035098.1	46585510	.	C	A	.	.	MAF_USDA=4.167
NC_035098.1	46585568	.	C	A	.	.	MAF_USDA=4.918
NC_035098.1	46585585	.	T	C	.	.	MAF_USDA=25.0
NC_035098.1	46585670	.	C	G	.	.	MAF_INRAE=5.263
NC_035098.1	46585695	.	T	C	.	.	MAF_USDA=11.475
NC_035098.1	46585702	.	C	A	.	.	MAF_USDA=4.918
NC_035098.1	46585716	.	T	G	.	.	MAF_USDA=14.583
NC_035098.1	46585808	.	C	T	.	.	MAF_USDA=4.167
NC_035098.1	46590933	.	T	C	.	.	MAF_USDA=50.0
NC_035098.1	46590992	.	A	G	.	.	MAF_USDA=31.176
NC_035098.1	46590994	.	T	C	.	.	MAF_USDA=8.197
NC_035098.1	46591019	.	C	A	.	.	MAF_USDA=12.295
NC_035098.1	46591024	.	CA	CT	.	.	MAF_USDA=23.913
NC_035098.1	46591030	.	T	C	.	.	MAF_USDA=3.279
NC_035098.1	46591033	.	T	C	.	.	MAF_USDA=4.918
NC_035098.1	46591040	.	C	T	.	.	MAF_INRAE=2.632
NC_035098.1	46591050	.	C	A	.	.	MAF_INRAE=5.263;MAF_USDA=13.115
NC_035098.1	46591084	.	C	T	.	.	MAF_USDA=39.583
NC_035098.1	46591088	.	C	A	.	.	MAF_USDA=37.5
NC_035098.1	46591089	.	T	G	.	.	MAF_USDA=37.5
NC_035098.1	46591092	.	A	C	.	.	MAF_USDA=31.25
NC_035098.1	46591111	.	G	T	.	.	MAF_INRAE=5.263
NC_035098.1	46591141	.	C	G	.	.	MAF_INRAE=21.053;MAF_USDA=26.471
NC_035098.1	46591187	.	T	C	.	.	MAF_INRAE=46.203;MAF_USDA=27.647
NC_035098.1	46591188	.	C	A	.	.	MAF_INRAE=40.833;MAF_USDA=42.941
NC_035098.1	46591203	.	C	A	.	.	MAF_USDA=10.656
NC_035098.1	46591207	.	A	G	.	.	MAF_INRAE=41.772;MAF_USDA=22.941
NC_035098.1	46591220	.	T	C	.	.	MAF_INRAE=5.263
NC_035098.1	46591243	.	T	G	.	.	MAF_USDA=4.706
NC_035098.1	46591252	.	T	C	.	.	MAF_INRAE=5.263;MAF_USDA=4.706
NC_035098.1	46591263	.	T	G	.	.	MAF_USDA=31.25
NC_035098.1	46591272	.	A	T	.	.	MAF_USDA=33.333
NC_035098.1	46591304	.	A	C	.	.	MAF_USDA=4.706
NC_035098.1	46591323	.	C	A	.	.	MAF_USDA=9.524
NC_035098.1	46591337	.	A	C	.	.	MAF_INRAE=5.263;MAF_USDA=2.5
NC_035098.1	46591343	.	G	C	.	.	MAF_USDA=22.892
NC_035098.1	46591344	.	G	A	.	.	MAF_INRAE=36.842;MAF_USDA=45.181
NC_035098.1	46591416	.	C	A	.	.	MAF_USDA=9.412
NC_035098.1	46591462	.	G	T	.	.	MAF_INRAE=5.833;MAF_USDA=4.098
NC_035098.1	46591622	.	A	G	.	.	MAF_INRAE=38.608;MAF_USDA=25.41
NC_035098.1	46591640	.	C	T	.	.	MAF_INRAE=5.263;MAF_USDA=4.167
NC_035098.1	46591652	.	G	A	.	.	MAF_INRAE=5.263;MAF_USDA=4.167
NC_035098.1	46591660	.	T	A	.	.	MAF_INRAE=6.329;MAF_USDA=17.647
NC_035098.1	46591663	.	G	T	.	.	MAF_INRAE=6.667;MAF_USDA=18.824
NC_035098.1	46591691	.	T	C	.	.	MAF_USDA=1.639
NC_035098.1	46591727	.	A	T	.	.	MAF_USDA=1.639
NC_035098.1	46591817	.	A	T	.	.	MAF_USDA=4.167
NC_035098.1	46591869	.	T	A	.	.	MAF_INRAE=6.667;MAF_USDA=16.667
NC_035098.1	46591871	.	T	A	.	.	MAF_INRAE=6.667;MAF_USDA=16.667
NC_035098.1	46591931	.	A	T	.	.	MAF_INRAE=5.263;MAF_USDA=5.294
NC_035098.1	46591932	.	A	T	.	.	MAF_USDA=4.706
NC_035098.1	46591953	.	C	T	.	.	MAF_USDA=14.754
NC_035098.1	46592021	.	T	C	.	.	MAF_INRAE=15.0;MAF_USDA=21.667
NC_035098.1	46592022	.	ATA	ATT	.	.	MAF_USDA=22.917
NC_035098.1	46592024	.	A	T	.	.	MAF_INRAE=22.5;MAF_USDA=36.667
NC_035098.1	46592042	.	C	T	.	.	MAF_USDA=1.667
NC_035098.1	46592056	.	T	C	.	.	MAF_INRAE=5.263
NC_035098.1	46592061	.	G	T	.	.	MAF_USDA=2.5
NC_035098.1	46592084	.	C	T	.	.	MAF_USDA=10.833
NC_035098.1	46592105	.	C	T	.	.	MAF_USDA=1.667
NC_035098.1	46592116	.	C	T	.	.	MAF_USDA=4.762
NC_035098.1	46592117	.	G	A	.	.	MAF_INRAE=27.215;MAF_USDA=36.905
NC_035098.1	46592132	.	T	C	.	.	MAF_INRAE=46.835;MAF_USDA=47.917
NC_035098.1	46592151	.	C	T	.	.	MAF_USDA=45.833
NC_035098.1	46592152	.	C	T	.	.	MAF_USDA=2.083
NC_035098.1	46592159	.	C	T	.	.	MAF_INRAE=5.263;MAF_USDA=10.417
NC_035098.1	46592166	.	T	C	.	.	MAF_USDA=3.279
NC_035098.1	46592205	.	C	T	.	.	MAF_USDA=28.235
NC_035098.1	46592242	.	A	G	.	.	MAF_USDA=1.639
NC_035098.1	46592290	.	G	A	.	.	MAF_INRAE=15.0;MAF_USDA=13.115
NC_035098.1	46592411	.	A	C	.	.	MAF_INRAE=15.19;MAF_USDA=15.294
NC_035098.1	46592446	.	C	T	.	.	MAF_INRAE=17.722;MAF_USDA=11.475
NC_035098.1	46592669	.	C	G	.	.	MAF_INRAE=20.253;MAF_USDA=8.333
NC_035098.1	46592750	.	G	A	.	.	MAF_INRAE=5.263;MAF_USDA=23.529
NC_035098.1	46592771	.	G	T	.	.	MAF_USDA=2.459
NC_035098.1	46592775	.	C	A	.	.	MAF_USDA=22.941
NC_035098.1	46593068	.	G	A	.	.	MAF_USDA=1.765
NC_035098.1	46593083	.	G	A	.	.	MAF_USDA=10.417
NC_035098.1	46593086	.	A	T	.	.	MAF_USDA=4.918
NC_035098.1	46593106	.	G	T	.	.	MAF_USDA=3.279
NC_035098.1	46593167	.	A	G	.	.	MAF_USDA=3.279
NC_035098.1	46593280	.	A	T	.	.	MAF_USDA=2.459
NC_035098.1	46593300	.	A	C	.	.	MAF_USDA=3.279
NC_035098.1	46593305	.	T	G	.	.	MAF_USDA=4.237
NC_035098.1	46593332	.	A	G	.	.	MAF_USDA=1.639
NC_035098.1	46593376	.	C	T	.	.	MAF_USDA=3.279
NC_035098.1	46593388	.	C	T	.	.	MAF_USDA=2.459
NC_035098.1	46593398	.	T	A	.	.	MAF_USDA=3.279
NC_035098.1	46593463	.	G	A	.	.	MAF_USDA=5.738
NC_035098.1	46593466	.	G	T	.	.	MAF_INRAE=20.886;MAF_USDA=25.294
NC_035098.1	46593492	.	G	A	.	.	MAF_INRAE=36.709
NC_035098.1	46593515	.	G	T	.	.	MAF_INRAE=36.709;MAF_USDA=17.059
NC_035098.1	46593530	.	C	A	.	.	MAF_USDA=1.639
NC_035098.1	46593540	.	A	G	.	.	MAF_USDA=2.5
NC_035098.1	46593590	.	A	C	.	.	MAF_USDA=2.459
NC_035098.1	46593604	.	C	A	.	.	MAF_USDA=22.941
NC_035098.1	46593630	.	T	A	.	.	MAF_INRAE=18.987;MAF_USDA=13.934
NC_035098.1	46593642	.	C	A	.	.	MAF_USDA=1.639
NC_035098.1	46593658	.	C	T	.	.	MAF_INRAE=7.595;MAF_USDA=45.294
NC_035098.1	46593669	.	G	A	.	.	MAF_INRAE=15.19;MAF_USDA=4.918
NC_035098.1	46593684	.	T	A	.	.	MAF_USDA=1.639
NC_035098.1	46593737	.	C	T	.	.	MAF_INRAE=21.667;MAF_USDA=23.494
NC_035098.1	46593807	.	C	T	.	.	MAF_USDA=2.5
NC_035098.1	46593823	.	G	A	.	.	MAF_INRAE=5.263
NC_035098.1	46593845	.	A	G	.	.	MAF_USDA=16.393
NC_035098.1	46593849	.	T	C	.	.	MAF_INRAE=18.987
NC_035098.1	46593850	.	T	C	.	.	MAF_INRAE=21.667;MAF_USDA=48.81
NC_035098.1	46593855	.	T	A	.	.	MAF_INRAE=18.987;MAF_USDA=4.819
NC_035098.1	46593861	.	C	T	.	.	MAF_INRAE=19.62;MAF_USDA=3.614
NC_035098.1	46593891	.	A	C	.	.	MAF_INRAE=29.747;MAF_USDA=29.167
NC_035098.1	46593897	.	C	T	.	.	MAF_INRAE=29.747;MAF_USDA=29.167
NC_035098.1	46593900	.	G	T	.	.	MAF_INRAE=25.833;MAF_USDA=17.683
NC_035098.1	46593905	.	A	G	.	.	MAF_INRAE=26.667;MAF_USDA=18.902
NC_035098.1	46593920	.	A	T	.	.	MAF_INRAE=5.833;MAF_USDA=6.627
NC_035098.1	46593921	.	A	C	.	.	MAF_INRAE=5.833;MAF_USDA=6.627
NC_035098.1	46593939	.	A	T	.	.	MAF_INRAE=40.506;MAF_USDA=41.667
NC_035098.1	46593967	.	C	A	.	.	MAF_INRAE=27.5;MAF_USDA=29.167
NC_035098.1	46593977	.	G	A	.	.	MAF_INRAE=31.013;MAF_USDA=31.25
NC_035098.1	46594021	.	C	T	.	.	MAF_USDA=2.542
NC_035098.1	46594037	.	A	T	.	.	MAF_USDA=3.39
NC_035098.1	46594060	.	G	A	.	.	MAF_INRAE=18.987
NC_035098.1	46594068	.	T	C	.	.	MAF_USDA=5.932
NC_035098.1	46594099	.	C	T	.	.	MAF_USDA=3.39
NC_035098.1	46594133	.	G	A	.	.	MAF_USDA=1.639
NC_035098.1	46594136	.	G	C	.	.	MAF_INRAE=5.833;MAF_USDA=6.25
NC_035098.1	46594147	.	A	G	.	.	MAF_INRAE=5.833;MAF_USDA=4.167
NC_035098.1	46594161	.	C	T	.	.	MAF_INRAE=10.526;MAF_USDA=1.639
NC_035098.1	46594184	.	A	T	.	.	MAF_USDA=16.667
NC_035098.1	46594193	.	T	C	.	.	MAF_USDA=2.083
NC_035098.1	46594229	.	G	A	.	.	MAF_USDA=1.639
NC_035098.1	46594236	.	G	T	.	.	MAF_USDA=5.882
NC_035098.1	46594356	.	A	G	.	.	MAF_USDA=1.639
NC_035098.1	46594364	.	C	A	.	.	MAF_USDA=2.941
NC_035098.1	46594425	.	G	A	.	.	MAF_USDA=2.459
NC_035098.1	46594448	.	C	G	.	.	MAF_INRAE=43.038;MAF_USDA=37.5
NC_035098.1	46594475	.	A	C	.	.	MAF_USDA=8.333
NC_035098.1	46594494	.	A	G	.	.	MAF_USDA=1.639
NC_035098.1	46594508	.	A	T	.	.	MAF_USDA=8.333
NC_035098.1	46594516	.	A	G	.	.	MAF_USDA=2.459
NC_035098.1	46594545	.	C	A	.	.	MAF_INRAE=15.0;MAF_USDA=1.639
NC_035098.1	46594552	.	C	T	.	.	MAF_INRAE=4.167
NC_035098.1	46594560	.	A	C	.	.	MAF_INRAE=4.167;MAF_USDA=2.459
NC_035098.1	46594564	.	T	G	.	.	MAF_USDA=3.279
NC_035098.1	46594616	.	T	G	.	.	MAF_USDA=12.5
NC_035098.1	46594621	.	G	A	.	.	MAF_USDA=29.167
NC_035098.1	46594650	.	C	A	.	.	MAF_USDA=2.459
NC_035098.1	46594828	.	A	C	.	.	MAF_USDA=20.833
NC_035098.1	46596319	.	C	G	.	.	MAF_USDA=18.75
NC_035098.1	46596415	.	G	C	.	.	MAF_USDA=25.0
NC_035098.1	46596468	.	A	G	.	.	MAF_USDA=12.048
NC_035098.1	46596474	.	T	C	.	.	MAF_USDA=9.036
NC_035098.1	46596475	.	T	A	.	.	MAF_USDA=9.639
NC_035098.1	46596488	.	T	A	.	.	MAF_INRAE=5.263;MAF_USDA=4.237
NC_035098.1	46596521	.	A	G	.	.	MAF_USDA=9.146
NC_035098.1	46596565	.	G	T	.	.	MAF_USDA=4.706
NC_035098.1	46596609	.	C	A	.	.	MAF_INRAE=5.263
NC_035098.1	46596656	.	G	T	.	.	MAF_INRAE=42.105;MAF_USDA=23.171
NC_035098.1	46596658	.	G	T	.	.	MAF_INRAE=5.263;MAF_USDA=3.448
NC_035098.1	46596729	.	T	C	.	.	MAF_INRAE=10.526
NC_035098.1	46596734	.	G	T	.	.	MAF_INRAE=44.737;MAF_USDA=25.0
NC_035098.1	46596752	.	A	G	.	.	MAF_USDA=16.667
NC_035098.1	46596766	.	A	T	.	.	MAF_USDA=2.5
NC_035098.1	46597011	.	G	A	.	.	MAF_USDA=29.167
NC_035098.1	46597094	.	T	C	.	.	MAF_INRAE=42.105;MAF_USDA=37.5
NC_035098.1	46597182	.	T	G	.	.	MAF_INRAE=42.105;MAF_USDA=22.892
NC_035098.1	46597238	.	A	C	.	.	MAF_USDA=13.855
NC_035098.1	46597275	.	T	G	.	.	MAF_USDA=9.167
NC_035098.1	46597397	.	C	T	.	.	MAF_USDA=10.417
NC_035098.1	46597430	.	T	C	.	.	MAF_USDA=2.542
NC_035098.1	46597502	.	T	A	.	.	MAF_INRAE=5.263
NC_035098.1	46597554	.	T	C	.	.	MAF_USDA=13.095
NC_035098.1	46597664	.	G	C	.	.	MAF_USDA=31.25
NC_035098.1	46597708	.	C	A	.	.	MAF_USDA=14.583
NC_035098.1	46597766	.	A	G	.	.	MAF_USDA=15.217
NC_035098.1	46597770	.	A	G	.	.	MAF_USDA=23.913
NC_035098.1	46598028	.	A	T	.	.	MAF_USDA=14.583
NC_035098.1	46598110	.	T	A	.	.	MAF_USDA=14.583
NC_035098.1	46598133	.	CCTTGTAT	CCTTGTAC	.	.	MAF_USDA=6.25
NC_035098.1	46598150	.	T	A	.	.	MAF_USDA=33.333
NC_035098.1	46598174	.	T	C	.	.	MAF_USDA=12.5
NC_035098.1	46598181	.	T	C	.	.	MAF_USDA=10.417
NC_035098.1	46598221	.	C	T	.	.	MAF_USDA=44.118
NC_035098.1	46598222	.	T	C	.	.	MAF_USDA=21.176
NC_035098.1	46598227	.	G	A	.	.	MAF_INRAE=8.861
NC_035098.1	46598231	.	A	T	.	.	MAF_USDA=8.824
NC_035098.1	46598294	.	A	T	.	.	MAF_INRAE=25.949;MAF_USDA=2.353
NC_035098.1	46598346	.	A	T	.	.	MAF_USDA=6.557
NC_035098.1	46598364	.	G	A	.	.	MAF_INRAE=26.316;MAF_USDA=12.941
NC_035098.1	46598409	.	T	G	.	.	MAF_USDA=1.639
NC_035098.1	46598508	.	C	T	.	.	MAF_INRAE=8.228;MAF_USDA=15.294
NC_035098.1	46598543	.	C	A	.	.	MAF_INRAE=4.43
NC_035098.1	46598594	.	C	G	.	.	MAF_USDA=10.656
NC_035098.1	46598613	.	G	A	.	.	MAF_USDA=3.279
NC_035098.1	46598629	.	T	A	.	.	MAF_USDA=1.639
NC_035098.1	46598663	.	G	A	.	.	MAF_INRAE=4.167
NC_035098.1	46598668	.	C	A	.	.	MAF_USDA=2.083
NC_035098.1	46598671	.	A	C	.	.	MAF_INRAE=4.43;MAF_USDA=13.934
NC_035098.1	46598681	.	T	G	.	.	MAF_INRAE=10.526;MAF_USDA=7.377
NC_035098.1	46598701	.	T	C	.	.	MAF_INRAE=12.658;MAF_USDA=15.574
NC_035098.1	46598719	.	A	G	.	.	MAF_INRAE=45.57;MAF_USDA=24.118
NC_035098.1	46598753	.	C	T	.	.	MAF_INRAE=4.43;MAF_USDA=9.836
NC_035098.1	46598766	.	G	A	.	.	MAF_USDA=3.279
NC_035098.1	46598777	.	C	A	.	.	MAF_INRAE=4.43;MAF_USDA=5.738
NC_035098.1	46598778	.	A	C	.	.	MAF_INRAE=4.167;MAF_USDA=5.738
NC_035098.1	46598809	.	G	A	.	.	MAF_USDA=2.459
NC_035098.1	46598962	.	C	T	.	.	MAF_INRAE=14.557
NC_035098.1	46598980	.	T	A	.	.	MAF_INRAE=8.228;MAF_USDA=4.918
NC_035098.1	46599005	.	C	A	.	.	MAF_USDA=12.353
NC_035098.1	46599006	.	A	T	.	.	MAF_USDA=12.353
NC_035098.1	46599020	.	A	T	.	.	MAF_INRAE=6.962;MAF_USDA=2.353
NC_035098.1	46599095	.	A	G	.	.	MAF_USDA=41.667
NC_035098.1	46599096	.	A	C	.	.	MAF_USDA=45.833
NC_035098.1	46599199	.	C	A	.	.	MAF_INRAE=2.5
NC_035098.1	46599566	.	G	T	.	.	MAF_USDA=50.0
NC_035098.1	46599635	.	G	A	.	.	MAF_USDA=12.5
NC_035098.1	46599643	.	A	T	.	.	MAF_USDA=10.833
NC_035098.1	46599649	.	A	C	.	.	MAF_USDA=4.167
NC_035098.1	46599651	.	T	G	.	.	MAF_USDA=8.333
NC_035098.1	46599654	.	G	T	.	.	MAF_USDA=1.667
NC_035098.1	46599667	.	G	A	.	.	MAF_USDA=8.333
NC_035098.1	46599674	.	A	T	.	.	MAF_USDA=4.167
NC_035098.1	46599682	.	G	A	.	.	MAF_USDA=7.738
NC_035098.1	46599729	.	A	C	.	.	MAF_INRAE=47.368;MAF_USDA=39.412
NC_035098.1	46599732	.	C	T	.	.	MAF_USDA=1.639
NC_035098.1	46599771	.	G	T	.	.	MAF_INRAE=2.632;MAF_USDA=4.918
NC_035098.1	46599790	.	A	C	.	.	MAF_INRAE=4.43;MAF_USDA=7.059
NC_035098.1	46599794	.	A	T	.	.	MAF_USDA=14.118
NC_035098.1	46599819	.	C	A	.	.	MAF_INRAE=29.114;MAF_USDA=36.31
NC_035098.1	46599838	.	A	G	.	.	MAF_USDA=1.667
NC_035098.1	46599864	.	G	A	.	.	MAF_INRAE=3.797;MAF_USDA=7.143
NC_035098.1	46599867	.	C	A	.	.	MAF_INRAE=27.848;MAF_USDA=8.929
NC_035098.1	46599877	.	C	A	.	.	MAF_USDA=2.5
NC_035098.1	46599901	.	A	T	.	.	MAF_INRAE=41.139;MAF_USDA=48.214
NC_035098.1	46599919	.	A	C	.	.	MAF_USDA=1.639
NC_035098.1	46599927	.	G	T	.	.	MAF_INRAE=10.526;MAF_USDA=7.059
NC_035098.1	46599932	.	G	C	.	.	MAF_INRAE=42.105;MAF_USDA=31.176
NC_035098.1	46599935	.	C	T	.	.	MAF_INRAE=22.5;MAF_USDA=27.647
NC_035098.1	46599965	.	C	T	.	.	MAF_INRAE=15.789;MAF_USDA=31.765
NC_035098.1	46599976	.	A	G	.	.	MAF_INRAE=2.5;MAF_USDA=7.377
NC_035098.1	46600021	.	G	C	.	.	MAF_USDA=2.083
NC_035098.1	46600084	.	G	A	.	.	MAF_USDA=14.583
NC_035098.1	46600094	.	C	A	.	.	MAF_USDA=3.39
NC_035098.1	46600183	.	C	A	.	.	MAF_INRAE=48.101;MAF_USDA=23.81
NC_035098.1	46600188	.	T	A	.	.	MAF_INRAE=10.526;MAF_USDA=8.333
NC_035098.1	46600206	.	T	G	.	.	MAF_USDA=3.279
NC_035098.1	46600207	.	G	C	.	.	MAF_INRAE=5.833;MAF_USDA=5.882
NC_035098.1	46600248	.	A	T	.	.	MAF_INRAE=36.076;MAF_USDA=48.824
NC_035098.1	46600282	.	T	G	.	.	MAF_INRAE=41.139;MAF_USDA=49.412
NC_035098.1	46600309	.	G	T	.	.	MAF_INRAE=10.526;MAF_USDA=17.059
NC_035098.1	46600350	.	A	T	.	.	MAF_USDA=29.167
NC_035098.1	46600361	.	C	A	.	.	MAF_INRAE=37.975;MAF_USDA=24.706
NC_035098.1	46600372	.	G	T	.	.	MAF_INRAE=42.405;MAF_USDA=44.118
NC_035098.1	46600383	.	A	T	.	.	MAF_USDA=1.639
NC_035098.1	46600397	.	A	G	.	.	MAF_INRAE=7.595;MAF_USDA=3.279
NC_035098.1	46600443	.	G	A	.	.	MAF_USDA=1.639
NC_035098.1	46600474	.	A	T	.	.	MAF_INRAE=46.835;MAF_USDA=34.118
NC_035098.1	46600481	.	C	G	.	.	MAF_INRAE=46.835;MAF_USDA=34.118
NC_035098.1	46600491	.	C	A	.	.	MAF_INRAE=15.789;MAF_USDA=21.176
NC_035098.1	46600507	.	T	G	.	.	MAF_USDA=1.639
NC_035098.1	46600559	.	A	T	.	.	MAF_INRAE=48.101;MAF_USDA=27.647
NC_035098.1	46600583	.	C	A	.	.	MAF_USDA=5.738
NC_035098.1	46600607	.	A	G	.	.	MAF_INRAE=5.263;MAF_USDA=5.738
NC_035098.1	46600611	.	A	C	.	.	MAF_USDA=2.459
NC_035098.1	46600612	.	A	G	.	.	MAF_INRAE=23.418;MAF_USDA=20.0
NC_035098.1	46600615	.	G	T	.	.	MAF_INRAE=47.5;MAF_USDA=38.824
NC_035098.1	46600617	.	C	T	.	.	MAF_USDA=3.279
NC_035098.1	46600631	.	C	T	.	.	MAF_INRAE=29.167;MAF_USDA=8.824
NC_035098.1	46600704	.	G	A	.	.	MAF_INRAE=20.886;MAF_USDA=1.639
NC_035098.1	46600708	.	A	C	.	.	MAF_USDA=4.098
NC_035098.1	46600711	.	T	G	.	.	MAF_INRAE=20.886;MAF_USDA=4.918
NC_035098.1	46600723	.	G	C	.	.	MAF_INRAE=5.263;MAF_USDA=5.738
NC_035098.1	46600731	.	A	T	.	.	MAF_INRAE=5.263;MAF_USDA=5.738
NC_035098.1	46600753	.	G	A	.	.	MAF_USDA=2.459
NC_035098.1	46600773	.	G	A	.	.	MAF_INRAE=36.076;MAF_USDA=25.882
NC_035098.1	46600783	.	A	C	.	.	MAF_USDA=1.639
NC_035098.1	46600813	.	A	C	.	.	MAF_INRAE=5.263;MAF_USDA=6.557
NC_035098.1	46600814	.	A	T	.	.	MAF_INRAE=20.253;MAF_USDA=2.459
NC_035098.1	46600835	.	C	T	.	.	MAF_USDA=1.639
NC_035098.1	46600840	.	A	T	.	.	MAF_INRAE=5.263;MAF_USDA=6.557
NC_035098.1	46600869	.	T	G	.	.	MAF_INRAE=30.38;MAF_USDA=26.471
NC_035098.1	46600927	.	A	G	.	.	MAF_USDA=5.738
NC_035098.1	46600928	.	G	T	.	.	MAF_USDA=5.738
NC_035098.1	46600929	.	T	A	.	.	MAF_INRAE=7.595;MAF_USDA=3.279
NC_035098.1	46600962	.	C	T	.	.	MAF_USDA=3.279
NC_035098.1	46600966	.	G	T	.	.	MAF_USDA=6.557
NC_035098.1	46600993	.	T	C	.	.	MAF_INRAE=31.646;MAF_USDA=44.706
NC_035098.1	46601010	.	A	C	.	.	MAF_USDA=1.639
NC_035098.1	46601017	.	G	T	.	.	MAF_USDA=3.279
NC_035098.1	46601045	.	T	G	.	.	MAF_USDA=4.098
NC_035098.1	46601057	.	G	T	.	.	MAF_INRAE=7.5;MAF_USDA=10.417
NC_035098.1	46601081	.	T	C	.	.	MAF_INRAE=8.228
NC_035098.1	46601084	.	A	C	.	.	MAF_INRAE=6.667;MAF_USDA=24.118
NC_035098.1	46601102	.	G	A	.	.	MAF_INRAE=7.595;MAF_USDA=24.118
NC_035098.1	46601122	.	C	A	.	.	MAF_USDA=4.098
NC_035098.1	46601172	.	G	A	.	.	MAF_INRAE=5.263;MAF_USDA=4.098
NC_035098.1	46601189	.	T	G	.	.	MAF_INRAE=31.646;MAF_USDA=31.176
NC_035098.1	46601204	.	C	T	.	.	MAF_USDA=2.459
NC_035098.1	46601217	.	A	C	.	.	MAF_INRAE=37.975;MAF_USDA=33.529
NC_035098.1	46601218	.	G	T	.	.	MAF_INRAE=31.667;MAF_USDA=44.118
NC_035098.1	46601263	.	A	G	.	.	MAF_INRAE=10.526;MAF_USDA=21.429
NC_035098.1	46601266	.	G	T	.	.	MAF_USDA=6.557
NC_035098.1	46601267	.	G	A	.	.	MAF_INRAE=28.333;MAF_USDA=14.706
NC_035098.1	46601288	.	T	A	.	.	MAF_USDA=4.098
NC_035098.1	46601291	.	C	T	.	.	MAF_INRAE=5.263;MAF_USDA=11.475
NC_035098.1	46601293	.	A	C	.	.	MAF_USDA=11.475
NC_035098.1	46601329	.	A	C	.	.	MAF_INRAE=31.646;MAF_USDA=32.941
NC_035098.1	46601348	.	T	C	.	.	MAF_INRAE=31.579;MAF_USDA=11.176
NC_035098.1	46601350	.	G	A	.	.	MAF_USDA=4.918
NC_035098.1	46601357	.	T	C	.	.	MAF_INRAE=31.579;MAF_USDA=44.706
NC_035098.1	46601368	.	T	G	.	.	MAF_INRAE=26.316;MAF_USDA=10.588
NC_035098.1	46601410	.	T	C	.	.	MAF_INRAE=8.861;MAF_USDA=23.529
NC_035098.1	46601411	.	G	A	.	.	MAF_USDA=19.412
NC_035098.1	46601435	.	A	T	.	.	MAF_USDA=1.639
NC_035098.1	46601491	.	C	T	.	.	MAF_INRAE=10.526;MAF_USDA=27.059
NC_035098.1	46601497	.	A	C	.	.	MAF_USDA=4.098
NC_035098.1	46601503	.	C	A	.	.	MAF_USDA=1.639
NC_035098.1	46601535	.	ATTTTTTTTTTTTTT	ATTTTTTTTTTTTTA	.	.	MAF_USDA=2.083
NC_035098.1	46601558	.	G	A	.	.	MAF_USDA=4.098
NC_035098.1	46601562	.	A	T	.	.	MAF_USDA=4.098
NC_035098.1	46601569	.	C	G	.	.	MAF_USDA=4.098
NC_035098.1	46601611	.	G	T	.	.	MAF_INRAE=27.848;MAF_USDA=8.235
NC_035098.1	46601622	.	T	A	.	.	MAF_USDA=2.459
NC_035098.1	46601623	.	C	A	.	.	MAF_USDA=2.459
NC_035098.1	46601675	.	C	T	.	.	MAF_USDA=4.918
NC_035098.1	46601676	.	T	G	.	.	MAF_INRAE=10.526;MAF_USDA=29.412
NC_035098.1	46601766	.	T	C	.	.	MAF_USDA=3.279
NC_035098.1	46601801	.	C	T	.	.	MAF_USDA=2.459
NC_035098.1	46601803	.	A	G	.	.	MAF_INRAE=10.526;MAF_USDA=20.0
NC_035098.1	46601846	.	A	G	.	.	MAF_INRAE=40.0;MAF_USDA=29.167
NC_035098.1	46601852	.	T	C	.	.	MAF_USDA=2.459
NC_035098.1	46601882	.	T	A	.	.	MAF_INRAE=11.392;MAF_USDA=49.412
NC_035098.1	46601912	.	G	A	.	.	MAF_INRAE=31.646;MAF_USDA=32.941
NC_035098.1	46601956	.	A	G	.	.	MAF_INRAE=31.013;MAF_USDA=29.412
NC_035098.1	46601962	.	G	T	.	.	MAF_USDA=1.639
NC_035098.1	46601963	.	A	G	.	.	MAF_USDA=1.639
NC_035098.1	46601995	.	G	A	.	.	MAF_USDA=1.639
NC_035098.1	46602043	.	G	C	.	.	MAF_USDA=1.639
NC_035098.1	46602069	.	C	T	.	.	MAF_USDA=24.118
NC_035098.1	46602073	.	G	A	.	.	MAF_USDA=20.588
NC_035098.1	46602082	.	G	C	.	.	MAF_INRAE=29.114;MAF_USDA=17.647
NC_035098.1	46602088	.	G	A	.	.	MAF_USDA=1.639
NC_035098.1	46602097	.	C	G	.	.	MAF_INRAE=6.329;MAF_USDA=16.667
NC_035098.1	46602101	.	A	C	.	.	MAF_USDA=1.639
NC_035098.1	46602108	.	G	A	.	.	MAF_USDA=1.639
NC_035098.1	46602110	.	T	C	.	.	MAF_INRAE=3.797;MAF_USDA=32.941
NC_035098.1	46602126	.	G	A	.	.	MAF_INRAE=15.833;MAF_USDA=2.459
NC_035098.1	46602127	.	A	C	.	.	MAF_USDA=2.459
NC_035098.1	46602133	.	T	G	.	.	MAF_USDA=9.016
NC_035098.1	46602139	.	AAGGATCTCTC	AAGGATCTCTT	.	.	MAF_USDA=14.583
NC_035098.1	46602149	.	C	T	.	.	MAF_INRAE=28.481
NC_035098.1	46602155	.	T	G	.	.	MAF_USDA=4.167
NC_035098.1	46602162	.	C	A	.	.	MAF_USDA=1.667
NC_035098.1	46602172	.	T	C	.	.	MAF_USDA=1.639
NC_035098.1	46602204	.	T	C	.	.	MAF_USDA=1.639
NC_035098.1	46602206	.	G	A	.	.	MAF_INRAE=7.595;MAF_USDA=6.557
NC_035098.1	46602231	.	T	C	.	.	MAF_USDA=1.639
NC_035098.1	46602233	.	C	G	.	.	MAF_USDA=4.098
NC_035098.1	46602257	.	A	G	.	.	MAF_USDA=5.738
NC_035098.1	46602268	.	G	A	.	.	MAF_USDA=5.738
NC_035098.1	46602305	.	C	T	.	.	MAF_USDA=1.639
NC_035098.1	46602312	.	G	A	.	.	MAF_INRAE=10.526;MAF_USDA=4.167
NC_035098.1	46602376	.	C	T	.	.	MAF_INRAE=35.443;MAF_USDA=19.412
NC_035098.1	46602379	.	A	T	.	.	MAF_USDA=4.098
NC_035098.1	46602390	.	C	T	.	.	MAF_USDA=8.197
NC_035098.1	46602442	.	G	A	.	.	MAF_INRAE=35.443;MAF_USDA=29.167
NC_035098.1	46602569	.	G	A	.	.	MAF_INRAE=16.667;MAF_USDA=3.279
NC_035098.1	46602570	.	G	A	.	.	MAF_USDA=1.639
NC_035098.1	46602572	.	A	C	.	.	MAF_USDA=7.377
NC_035098.1	46602575	.	G	T	.	.	MAF_USDA=5.738
NC_035098.1	46602576	.	C	T	.	.	MAF_USDA=1.639
NC_035098.1	46602577	.	G	T	.	.	MAF_USDA=5.738
NC_035098.1	46602582	.	G	A	.	.	MAF_USDA=3.279
NC_035098.1	46602583	.	C	A	.	.	MAF_USDA=1.639
NC_035098.1	46602595	.	T	G	.	.	MAF_USDA=1.639
NC_035098.1	46602600	.	G	A	.	.	MAF_USDA=6.557
NC_035098.1	46602609	.	A	G	.	.	MAF_USDA=1.639
NC_035098.1	46602631	.	G	T	.	.	MAF_USDA=1.176
NC_035098.1	46602706	.	T	G	.	.	MAF_INRAE=28.481;MAF_USDA=8.824
NC_035098.1	46602745	.	A	G	.	.	MAF_USDA=2.459
NC_035098.1	46602834	.	G	T	.	.	MAF_USDA=3.279
NC_035098.1	46602847	.	G	T	.	.	MAF_USDA=2.459
NC_035098.1	46602884	.	A	T	.	.	MAF_USDA=2.459
NC_035098.1	46602889	.	A	T	.	.	MAF_USDA=2.459
NC_035098.1	46602900	.	T	A	.	.	MAF_INRAE=28.481;MAF_USDA=8.824
NC_035098.1	46602919	.	C	A	.	.	MAF_USDA=3.279
NC_035098.1	46602921	.	A	T	.	.	MAF_USDA=3.279
NC_035098.1	46602922	.	G	C	.	.	MAF_INRAE=5.063;MAF_USDA=10.0
NC_035098.1	46602924	.	C	T	.	.	MAF_INRAE=22.785
NC_035098.1	46602928	.	T	C	.	.	MAF_USDA=1.639
NC_035098.1	46602960	.	G	C	.	.	MAF_INRAE=8.228
NC_035098.1	46602970	.	C	T	.	.	MAF_USDA=1.639
NC_035098.1	46602971	.	G	T	.	.	MAF_USDA=2.459
NC_035098.1	46602992	.	A	C	.	.	MAF_USDA=3.279
NC_035098.1	46603000	.	T	A	.	.	MAF_INRAE=8.228;MAF_USDA=4.098
NC_035098.1	46603004	.	A	G	.	.	MAF_USDA=3.279
NC_035098.1	46603006	.	A	T	.	.	MAF_INRAE=14.557;MAF_USDA=32.353
NC_035098.1	46603028	.	T	C	.	.	MAF_INRAE=17.089;MAF_USDA=41.667
NC_035098.1	46603059	.	A	C	.	.	MAF_USDA=3.279
NC_035098.1	46603061	.	T	G	.	.	MAF_USDA=4.098
NC_035098.1	46603087	.	T	A	.	.	MAF_INRAE=32.911;MAF_USDA=24.706
NC_035098.1	46603119	.	A	C	.	.	MAF_INRAE=6.329;MAF_USDA=26.471
NC_035098.1	46603130	.	C	A	.	.	MAF_USDA=4.706
NC_035098.1	46603142	.	A	G	.	.	MAF_INRAE=6.667
NC_035098.1	46603154	.	T	C	.	.	MAF_USDA=1.639
NC_035098.1	46603167	.	C	A	.	.	MAF_USDA=4.098
NC_035098.1	46603172	.	G	T	.	.	MAF_USDA=4.098
NC_035098.1	46603184	.	A	T	.	.	MAF_USDA=4.098
NC_035098.1	46603186	.	T	A	.	.	MAF_USDA=5.738
NC_035098.1	46603225	.	T	C	.	.	MAF_USDA=1.639
NC_035098.1	46603234	.	G	C	.	.	MAF_INRAE=28.481
NC_035098.1	46603270	.	G	T	.	.	MAF_USDA=5.294
NC_035098.1	46603309	.	T	G	.	.	MAF_USDA=2.459
NC_035098.1	46603322	.	A	T	.	.	MAF_USDA=1.639
NC_035098.1	46603358	.	G	T	.	.	MAF_USDA=1.639
NC_035098.1	46603374	.	C	T	.	.	MAF_USDA=5.882
NC_035098.1	46603381	.	A	T	.	.	MAF_USDA=5.882
NC_035098.1	46603389	.	T	A	.	.	MAF_INRAE=15.789;MAF_USDA=11.765
NC_035098.1	46603392	.	A	G	.	.	MAF_USDA=4.118
NC_035098.1	46603399	.	C	A	.	.	MAF_USDA=8.333
NC_035098.1	46603413	.	G	A	.	.	MAF_INRAE=20.0
NC_035098.1	46603439	.	G	A	.	.	MAF_USDA=2.459
NC_035098.1	46603440	.	T	A	.	.	MAF_USDA=14.583
NC_035098.1	46603453	.	C	T	.	.	MAF_INRAE=19.167
NC_035098.1	46603460	.	G	A	.	.	MAF_INRAE=26.316;MAF_USDA=15.294
NC_035098.1	46603468	.	A	T	.	.	MAF_USDA=41.667
NC_035098.1	46603517	.	T	C	.	.	MAF_USDA=25.0
NC_035098.1	46603520	.	A	T	.	.	MAF_INRAE=9.167;MAF_USDA=27.083
NC_035098.1	46603521	.	G	T	.	.	MAF_USDA=27.083
NC_035098.1	46603524	.	A	G	.	.	MAF_USDA=25.0
NC_035098.1	46603547	.	G	A	.	.	MAF_USDA=2.941
NC_035098.1	46603573	.	A	C	.	.	MAF_USDA=3.279
NC_035098.1	46603577	.	T	G	.	.	MAF_INRAE=18.987;MAF_USDA=34.118
NC_035098.1	46603590	.	A	C	.	.	MAF_INRAE=7.595;MAF_USDA=8.333
NC_035098.1	46603591	.	G	C	.	.	MAF_INRAE=10.127;MAF_USDA=17.059
NC_035098.1	46603610	.	C	T	.	.	MAF_USDA=12.353
NC_035098.1	46603654	.	G	T	.	.	MAF_INRAE=32.278;MAF_USDA=17.059
NC_035098.1	46603665	.	A	G	.	.	MAF_USDA=3.279
NC_035098.1	46603671	.	A	G	.	.	MAF_INRAE=27.848;MAF_USDA=7.647
NC_035098.1	46603686	.	T	G	.	.	MAF_INRAE=27.848;MAF_USDA=9.412
NC_035098.1	46603707	.	G	T	.	.	MAF_USDA=2.353
NC_035098.1	46603710	.	T	C	.	.	MAF_INRAE=42.405;MAF_USDA=19.412
NC_035098.1	46603711	.	G	T,A	.	.	MAF_INRAE=10.526;MAF_USDA=10.417
NC_035098.1	46603732	.	T	A	.	.	MAF_USDA=2.459
NC_035098.1	46603776	.	C	A	.	.	MAF_INRAE=48.101;MAF_USDA=45.882
NC_035098.1	46603781	.	G	A	.	.	MAF_INRAE=40.506;MAF_USDA=11.765
NC_035098.1	46603809	.	C	A	.	.	MAF_INRAE=7.595;MAF_USDA=4.098
NC_035098.1	46603810	.	G	A	.	.	MAF_INRAE=8.861;MAF_USDA=20.0
NC_035098.1	46603841	.	G	C	.	.	MAF_USDA=2.459
NC_035098.1	46603844	.	G	A	.	.	MAF_USDA=2.459
NC_035098.1	46603846	.	T	G	.	.	MAF_USDA=2.459
NC_035098.1	46603868	.	G	A	.	.	MAF_USDA=2.459
NC_035098.1	46603871	.	A	G	.	.	MAF_USDA=2.459
NC_035098.1	46603899	.	T	A	.	.	MAF_USDA=2.459
NC_035098.1	46603925	.	A	C	.	.	MAF_USDA=2.459
NC_035098.1	46603930	.	T	C	.	.	MAF_USDA=2.459
NC_035098.1	46603933	.	G	T	.	.	MAF_INRAE=29.747;MAF_USDA=7.647
NC_035098.1	46603952	.	T	C	.	.	MAF_INRAE=12.658;MAF_USDA=21.765
NC_035098.1	46603965	.	C	G	.	.	MAF_USDA=3.333
NC_035098.1	46604002	.	T	A	.	.	MAF_INRAE=41.772;MAF_USDA=23.529
NC_035098.1	46604008	.	C	G	.	.	MAF_USDA=2.459
NC_035098.1	46604041	.	T	A	.	.	MAF_INRAE=5.833;MAF_USDA=10.417
NC_035098.1	46604059	.	C	T	.	.	MAF_INRAE=43.671;MAF_USDA=50.0
NC_035098.1	46604076	.	C	A	.	.	MAF_USDA=2.459
NC_035098.1	46604157	.	T	A	.	.	MAF_USDA=2.459
NC_035098.1	46604182	.	A	G	.	.	MAF_USDA=2.459
NC_035098.1	46604263	.	A	C	.	.	MAF_INRAE=44.937;MAF_USDA=26.471
NC_035098.1	46604282	.	A	C	.	.	MAF_USDA=2.459
NC_035098.1	46604356	.	T	A	.	.	MAF_USDA=2.459
NC_035098.1	46604367	.	G	A	.	.	MAF_USDA=2.459
NC_035098.1	46604517	.	C	T	.	.	MAF_USDA=12.5
NC_035098.1	46604532	.	A	C	.	.	MAF_USDA=50.0
NC_035098.1	46610058	.	G	A	.	.	MAF_USDA=2.381
NC_035098.1	46610098	.	C	G	.	.	MAF_USDA=8.333
NC_035098.1	46610115	.	G	A	.	.	MAF_USDA=9.167
NC_035098.1	46610138	.	G	A	.	.	MAF_USDA=2.542
NC_035098.1	46610199	.	T	G	.	.	MAF_USDA=1.667
NC_035098.1	46610227	.	T	A	.	.	MAF_INRAE=5.263
NC_035098.1	46610251	.	T	G	.	.	MAF_USDA=10.656
NC_035098.1	46610263	.	G	A	.	.	MAF_USDA=1.639
NC_035098.1	46610266	.	G	T	.	.	MAF_USDA=2.459
NC_035098.1	46610314	.	C	T	.	.	MAF_INRAE=39.873;MAF_USDA=28.824
NC_035098.1	46610429	.	A	G	.	.	MAF_INRAE=21.519;MAF_USDA=45.833
NC_035098.1	46610443	.	G	T	.	.	MAF_USDA=9.016
NC_035098.1	46610465	.	A	G	.	.	MAF_INRAE=8.228;MAF_USDA=31.176
NC_035098.1	46610471	.	C	T	.	.	MAF_USDA=8.333
NC_035098.1	46610512	.	T	A	.	.	MAF_USDA=2.459
NC_035098.1	46610513	.	C	T	.	.	MAF_USDA=2.459
NC_035098.1	46610538	.	T	A	.	.	MAF_USDA=3.529
NC_035098.1	46610581	.	C	T	.	.	MAF_USDA=4.098
NC_035098.1	46610634	.	C	T	.	.	MAF_USDA=5.738
NC_035098.1	46610645	.	T	G	.	.	MAF_USDA=7.377
NC_035098.1	46610660	.	C	T	.	.	MAF_USDA=1.639
NC_035098.1	46610661	.	T	G	.	.	MAF_USDA=6.557
NC_035098.1	46610672	.	G	T	.	.	MAF_INRAE=4.43;MAF_USDA=8.824
NC_035098.1	46610705	.	G	T	.	.	MAF_INRAE=4.43;MAF_USDA=10.0
NC_035098.1	46610733	.	T	A	.	.	MAF_INRAE=33.544;MAF_USDA=14.583
NC_035098.1	46610778	.	T	C	.	.	MAF_USDA=4.098
NC_035098.1	46610798	.	C	T	.	.	MAF_USDA=4.706
NC_035098.1	46610810	.	A	C	.	.	MAF_INRAE=33.544;MAF_USDA=14.583
NC_035098.1	46610817	.	T	C	.	.	MAF_USDA=3.279
NC_035098.1	46610822	.	G	T	.	.	MAF_INRAE=33.544;MAF_USDA=7.647
NC_035098.1	46610854	.	T	C	.	.	MAF_INRAE=4.43;MAF_USDA=10.0
NC_035098.1	46610859	.	T	A	.	.	MAF_USDA=2.459
NC_035098.1	46610969	.	G	A	.	.	MAF_INRAE=10.526;MAF_USDA=5.882
NC_035098.1	46610976	.	G	C	.	.	MAF_INRAE=10.526;MAF_USDA=5.882
NC_035098.1	46610998	.	C	G	.	.	MAF_USDA=1.639
NC_035098.1	46611021	.	G	A	.	.	MAF_INRAE=5.263
NC_035098.1	46611028	.	C	A	.	.	MAF_USDA=2.459
NC_035098.1	46611036	.	A	C	.	.	MAF_INRAE=36.076
NC_035098.1	46611052	.	G	T	.	.	MAF_USDA=3.279
NC_035098.1	46611071	.	G	A	.	.	MAF_INRAE=10.526
NC_035098.1	46611074	.	C	T	.	.	MAF_INRAE=33.544;MAF_USDA=7.059
NC_035098.1	46611100	.	T	C	.	.	MAF_USDA=1.667
NC_035098.1	46611118	.	T	G	.	.	MAF_INRAE=37.975;MAF_USDA=30.12
NC_035098.1	46611140	.	A	G	.	.	MAF_INRAE=37.975;MAF_USDA=28.916
NC_035098.1	46611203	.	T	G	.	.	MAF_USDA=18.75
NC_035098.1	46611213	.	T	A	.	.	MAF_INRAE=30.833
NC_035098.1	46611226	.	C	A	.	.	MAF_INRAE=30.833
NC_035098.1	46611273	.	A	G	.	.	MAF_USDA=2.542
NC_035098.1	46611274	.	T	C	.	.	MAF_INRAE=31.013;MAF_USDA=27.108
NC_035098.1	46611286	.	G	T	.	.	MAF_INRAE=10.526;MAF_USDA=4.167
NC_035098.1	46611300	.	A	C	.	.	MAF_USDA=3.333
NC_035098.1	46611326	.	G	C	.	.	MAF_USDA=1.639
NC_035098.1	46611338	.	G	T	.	.	MAF_INRAE=29.747
NC_035098.1	46611339	.	T	G	.	.	MAF_INRAE=32.5
NC_035098.1	46611355	.	G	A	.	.	MAF_USDA=1.639
NC_035098.1	46611398	.	G	T	.	.	MAF_USDA=5.738
NC_035098.1	46611441	.	C	G	.	.	MAF_INRAE=5.263
NC_035098.1	46611622	.	A	G	.	.	MAF_USDA=2.459
NC_035098.1	46611703	.	T	C	.	.	MAF_INRAE=4.167
NC_035098.1	46611788	.	C	A	.	.	MAF_INRAE=7.5
NC_035098.1	46611805	.	C	T	.	.	MAF_INRAE=10.127
NC_035098.1	46612037	.	T	G	.	.	MAF_USDA=1.639
NC_035098.1	46612051	.	C	T	.	.	MAF_USDA=4.098
NC_035098.1	46612103	.	G	A	.	.	MAF_USDA=4.098
NC_035098.1	46612118	.	G	A	.	.	MAF_INRAE=42.105;MAF_USDA=41.765
NC_035098.1	46612161	.	T	C	.	.	MAF_INRAE=21.053;MAF_USDA=37.705
NC_035098.1	46612162	.	T	G	.	.	MAF_USDA=4.098
NC_035098.1	46612168	.	T	C	.	.	MAF_INRAE=42.105
NC_035098.1	46612197	.	G	A	.	.	MAF_INRAE=10.526;MAF_USDA=4.167
NC_035098.1	46612321	.	A	T	.	.	MAF_USDA=2.459
NC_035098.1	46612349	.	G	A	.	.	MAF_USDA=2.459
NC_035098.1	46612357	.	C	A	.	.	MAF_USDA=4.098
NC_035098.1	46612439	.	T	C	.	.	MAF_USDA=1.639
NC_035098.1	46612461	.	G	T	.	.	MAF_INRAE=23.418;MAF_USDA=47.647
NC_035098.1	46612498	.	G	C	.	.	MAF_INRAE=25.949;MAF_USDA=46.471
NC_035098.1	46612534	.	C	G	.	.	MAF_INRAE=22.785;MAF_USDA=48.235
NC_035098.1	46612573	.	C	T	.	.	MAF_USDA=10.417
NC_035098.1	46612583	.	G	T	.	.	MAF_INRAE=10.526;MAF_USDA=3.529
NC_035098.1	46612589	.	C	T	.	.	MAF_USDA=6.557
NC_035098.1	46612593	.	C	A	.	.	MAF_INRAE=10.526;MAF_USDA=3.529
NC_035098.1	46612609	.	A	G	.	.	MAF_USDA=2.459
NC_035098.1	46612642	.	C	A	.	.	MAF_INRAE=28.481;MAF_USDA=2.941
NC_035098.1	46612650	.	G	A	.	.	MAF_INRAE=13.291;MAF_USDA=8.235
NC_035098.1	46612709	.	T	A	.	.	MAF_USDA=1.639
NC_035098.1	46612717	.	T	C	.	.	MAF_USDA=2.459
NC_035098.1	46612721	.	A	C	.	.	MAF_USDA=1.639
NC_035098.1	46612750	.	G	A	.	.	MAF_INRAE=21.053
NC_035098.1	46612791	.	G	T	.	.	MAF_INRAE=5.263
NC_035098.1	46612797	.	T	A	.	.	MAF_USDA=2.459
NC_035098.1	46612861	.	A	G	.	.	MAF_USDA=2.459
NC_035098.1	46612901	.	A	T	.	.	MAF_USDA=1.639
NC_035098.1	46612915	.	T	C	.	.	MAF_USDA=2.459
NC_035098.1	46612920	.	A	G	.	.	MAF_USDA=11.475
NC_035098.1	46612929	.	G	A	.	.	MAF_USDA=11.765
NC_035098.1	46612933	.	T	A	.	.	MAF_USDA=1.639
NC_035098.1	46612934	.	A	C	.	.	MAF_USDA=2.459
NC_035098.1	46612935	.	G	C	.	.	MAF_USDA=2.459
NC_035098.1	46612936	.	C	A	.	.	MAF_USDA=3.279
NC_035098.1	46612937	.	G	A	.	.	MAF_INRAE=14.557;MAF_USDA=14.118
NC_035098.1	46612962	.	C	T	.	.	MAF_INRAE=8.228;MAF_USDA=17.647
NC_035098.1	46612979	.	G	A	.	.	MAF_USDA=3.279
NC_035098.1	46612980	.	G	T	.	.	MAF_USDA=3.279
NC_035098.1	46613040	.	G	T	.	.	MAF_USDA=2.459
NC_035098.1	46613121	.	T	A	.	.	MAF_USDA=42.353
NC_035098.1	46613129	.	A	C	.	.	MAF_USDA=21.765
NC_035098.1	46613133	.	G	A	.	.	MAF_USDA=21.765
NC_035098.1	46613145	.	C	G	.	.	MAF_USDA=8.824
NC_035098.1	46613157	.	T	G	.	.	MAF_USDA=4.918
NC_035098.1	46613159	.	C	T	.	.	MAF_USDA=30.328
NC_035098.1	46613170	.	C	T	.	.	MAF_USDA=4.918
NC_035098.1	46613185	.	C	G	.	.	MAF_USDA=7.377
NC_035098.1	46613197	.	T	G	.	.	MAF_USDA=7.377
NC_035098.1	46613237	.	T	G	.	.	MAF_USDA=6.667
NC_035098.1	46613249	.	A	C	.	.	MAF_USDA=8.333
NC_035098.1	46613266	.	A	C	.	.	MAF_USDA=3.333
NC_035098.1	46613267	.	G	A	.	.	MAF_USDA=2.5
NC_035098.1	46613277	.	T	G	.	.	MAF_USDA=37.5
NC_035098.1	46613293	.	G	A	.	.	MAF_USDA=10.833
NC_035098.1	46613294	.	C	T	.	.	MAF_USDA=18.333
NC_035098.1	46613305	.	C	G	.	.	MAF_USDA=5.833
NC_035098.1	46613317	.	T	G	.	.	MAF_USDA=3.333
NC_035098.1	46613319	.	C	T	.	.	MAF_USDA=14.881
NC_035098.1	46613333	.	G	A	.	.	MAF_USDA=47.917
NC_035098.1	46613334	.	T	C	.	.	MAF_USDA=20.833
NC_035098.1	46613392	.	G	C	.	.	MAF_USDA=40.0
NC_035098.1	46613426	.	C	T	.	.	MAF_USDA=1.639
NC_035098.1	46613427	.	G	A	.	.	MAF_USDA=3.279
NC_035098.1	46613431	.	G	A	.	.	MAF_USDA=7.647
NC_035098.1	46613546	.	G	T	.	.	MAF_INRAE=6.667
NC_035098.1	46614727	.	A	T	.	.	MAF_USDA=43.478
NC_035098.1	46614733	.	C	T	.	.	MAF_USDA=43.478
NC_035098.1	46614828	.	A	T	.	.	MAF_USDA=2.083
NC_035098.1	46614976	.	T	C	.	.	MAF_USDA=1.639
NC_035098.1	46614978	.	A	G	.	.	MAF_USDA=2.459
NC_035098.1	46615099	.	C	A	.	.	MAF_USDA=16.667
NC_035098.1	46615131	.	G	A	.	.	MAF_USDA=48.235
NC_035098.1	46615147	.	G	A	.	.	MAF_INRAE=7.595;MAF_USDA=50.0
NC_035098.1	46615149	.	T	C	.	.	MAF_INRAE=6.667;MAF_USDA=50.0
NC_035098.1	46615155	.	C	T	.	.	MAF_INRAE=12.025;MAF_USDA=43.529
NC_035098.1	46615170	.	G	A	.	.	MAF_USDA=5.882
NC_035098.1	46615220	.	C	T	.	.	MAF_INRAE=36.842;MAF_USDA=16.471
NC_035098.1	46615224	.	T	C	.	.	MAF_INRAE=5.0;MAF_USDA=18.824
NC_035098.1	46615303	.	A	G	.	.	MAF_USDA=1.639
NC_035098.1	46615323	.	T	C	.	.	MAF_USDA=1.176
NC_035098.1	46615329	.	G	A	.	.	MAF_USDA=11.475
NC_035098.1	46615338	.	T	C	.	.	MAF_USDA=4.918
NC_035098.1	46615347	.	C	G	.	.	MAF_USDA=5.738
NC_035098.1	46615399	.	A	T	.	.	MAF_INRAE=26.316;MAF_USDA=39.412
NC_035098.1	46615413	.	C	A	.	.	MAF_USDA=2.459
NC_035098.1	46615424	.	G	A	.	.	MAF_INRAE=26.316;MAF_USDA=10.588
NC_035098.1	46615644	.	C	T	.	.	MAF_INRAE=15.833;MAF_USDA=2.459
NC_035098.1	46615770	.	C	T	.	.	MAF_INRAE=10.526;MAF_USDA=4.167
NC_035098.1	46615795	.	G	A	.	.	MAF_INRAE=15.833;MAF_USDA=4.098
NC_035098.1	46615874	.	C	A	.	.	MAF_USDA=1.639
NC_035098.1	46615914	.	T	A	.	.	MAF_INRAE=15.789
NC_035098.1	46615923	.	C	T	.	.	MAF_INRAE=28.481;MAF_USDA=2.941
NC_035098.1	46615955	.	G	T	.	.	MAF_USDA=1.639
NC_035098.1	46615959	.	G	T	.	.	MAF_USDA=1.639
NC_035098.1	46615964	.	G	T	.	.	MAF_USDA=1.639
NC_035098.1	46615970	.	G	A	.	.	MAF_USDA=5.294
NC_035098.1	46616005	.	T	C	.	.	MAF_USDA=5.738
NC_035098.1	46616148	.	C	T	.	.	MAF_USDA=4.918
NC_035098.1	46616178	.	A	C	.	.	MAF_USDA=11.475
NC_035098.1	46616182	.	G	T	.	.	MAF_USDA=10.0
NC_035098.1	46616226	.	C	T	.	.	MAF_USDA=1.639
NC_035098.1	46616253	.	C	A	.	.	MAF_USDA=1.639
NC_035098.1	46616261	.	G	T	.	.	MAF_USDA=22.917
NC_035098.1	46616274	.	C	A	.	.	MAF_INRAE=7.595;MAF_USDA=13.095
NC_035098.1	46616286	.	C	T	.	.	MAF_USDA=1.639
NC_035098.1	46616304	.	C	G	.	.	MAF_USDA=1.639
NC_035098.1	46616355	.	C	T	.	.	MAF_USDA=1.639
NC_035098.1	46616358	.	T	A	.	.	MAF_USDA=2.459
NC_035098.1	46616364	.	T	C	.	.	MAF_USDA=1.639
NC_035098.1	46616392	.	G	T	.	.	MAF_INRAE=4.167;MAF_USDA=2.083
NC_035098.1	46616416	.	C	T	.	.	MAF_USDA=1.639
NC_035098.1	46616458	.	G	A	.	.	MAF_USDA=1.639
NC_035098.1	46616462	.	A	G	.	.	MAF_USDA=12.941
NC_035098.1	46616466	.	T	A	.	.	MAF_USDA=12.5
NC_035098.1	46616469	.	G	T	.	.	MAF_USDA=1.639
NC_035098.1	46616471	.	G	A	.	.	MAF_USDA=12.5
NC_035098.1	46616473	.	A	G	.	.	MAF_USDA=14.583
NC_035098.1	46616482	.	A	G	.	.	MAF_USDA=12.5
NC_035098.1	46616486	.	T	A	.	.	MAF_USDA=14.583
NC_035098.1	46616489	.	G	A	.	.	MAF_USDA=1.667
NC_035098.1	46616502	.	A	G	.	.	MAF_USDA=12.5
NC_035098.1	46616565	.	C	A	.	.	MAF_USDA=17.47
NC_035098.1	46616566	.	A	T	.	.	MAF_USDA=3.39
NC_035098.1	46616570	.	G	T	.	.	MAF_USDA=11.31
NC_035098.1	46616580	.	A	C	.	.	MAF_USDA=1.639
NC_035098.1	46616586	.	T	A	.	.	MAF_USDA=5.738
NC_035098.1	46616613	.	G	A	.	.	MAF_USDA=7.143
NC_035098.1	46616645	.	A	G	.	.	MAF_USDA=2.5
NC_035098.1	46616649	.	G	T	.	.	MAF_USDA=4.918
NC_035098.1	46616665	.	A	C	.	.	MAF_USDA=4.098
NC_035098.1	46616666	.	A	T	.	.	MAF_USDA=1.639
NC_035098.1	46616672	.	G	A	.	.	MAF_USDA=7.377
NC_035098.1	46616703	.	G	A	.	.	MAF_INRAE=26.316;MAF_USDA=8.824
NC_035098.1	46616704	.	G	T	.	.	MAF_INRAE=5.833;MAF_USDA=4.706
NC_035098.1	46616710	.	G	T	.	.	MAF_USDA=4.918
NC_035098.1	46616715	.	G	T	.	.	MAF_USDA=7.059
NC_035098.1	46616716	.	A	C	.	.	MAF_USDA=5.882
NC_035098.1	46616726	.	A	T	.	.	MAF_USDA=11.176
NC_035098.1	46616745	.	C	A	.	.	MAF_USDA=5.738
NC_035098.1	46616751	.	G	A	.	.	MAF_USDA=4.918
NC_035098.1	46616754	.	A	T	.	.	MAF_USDA=5.738
NC_035098.1	46616756	.	C	A	.	.	MAF_USDA=5.738
NC_035098.1	46616765	.	C	A	.	.	MAF_USDA=4.918
NC_035098.1	46616766	.	A	G	.	.	MAF_USDA=8.197
NC_035098.1	46616785	.	A	C	.	.	MAF_USDA=4.918
NC_035098.1	46616864	.	G	T	.	.	MAF_USDA=2.459
NC_035098.1	46616888	.	G	C	.	.	MAF_USDA=2.459
NC_035098.1	46617012	.	C	T	.	.	MAF_USDA=2.542
NC_035098.1	46617021	.	G	C	.	.	MAF_USDA=2.542
NC_035098.1	46617078	.	G	T	.	.	MAF_INRAE=16.667;MAF_USDA=2.459
NC_035098.1	46617105	.	A	C	.	.	MAF_INRAE=45.57;MAF_USDA=11.176
NC_035098.1	46617146	.	T	C	.	.	MAF_USDA=5.882
NC_035098.1	46617180	.	T	G	.	.	MAF_INRAE=10.526;MAF_USDA=4.706
NC_035098.1	46617202	.	G	A	.	.	MAF_INRAE=4.43;MAF_USDA=8.824
NC_035098.1	46617268	.	T	C	.	.	MAF_USDA=7.377
NC_035098.1	46617320	.	A	T	.	.	MAF_USDA=8.197
NC_035098.1	46617322	.	T	G	.	.	MAF_INRAE=10.526;MAF_USDA=4.706
NC_035098.1	46617332	.	T	G	.	.	MAF_INRAE=5.263;MAF_USDA=5.882
NC_035098.1	46617339	.	T	C	.	.	MAF_INRAE=20.253;MAF_USDA=11.176
NC_035098.1	46617342	.	A	G	.	.	MAF_USDA=4.167
NC_035098.1	46617358	.	C	T	.	.	MAF_USDA=1.639
NC_035098.1	46617367	.	T	G	.	.	MAF_INRAE=6.962;MAF_USDA=6.471
NC_035098.1	46617371	.	T	G	.	.	MAF_USDA=4.098
NC_035098.1	46617426	.	T	A	.	.	MAF_USDA=2.459
NC_035098.1	46617445	.	T	A	.	.	MAF_USDA=6.557
NC_035098.1	46617456	.	G	C	.	.	MAF_INRAE=22.785
NC_035098.1	46617475	.	C	T	.	.	MAF_USDA=4.098
NC_035098.1	46617487	.	A	T	.	.	MAF_USDA=3.279
NC_035098.1	46617500	.	A	G	.	.	MAF_USDA=2.459
NC_035098.1	46617514	.	T	G	.	.	MAF_USDA=6.471
NC_035098.1	46617516	.	G	A	.	.	MAF_INRAE=30.0;MAF_USDA=4.098
NC_035098.1	46617540	.	A	C	.	.	MAF_INRAE=10.526;MAF_USDA=19.412
NC_035098.1	46617566	.	T	A	.	.	MAF_USDA=1.639
NC_035098.1	46617579	.	T	G	.	.	MAF_USDA=1.639
NC_035098.1	46617586	.	T	G	.	.	MAF_USDA=1.639
NC_035098.1	46617591	.	T	A	.	.	MAF_USDA=13.529
NC_035098.1	46617599	.	G	A	.	.	MAF_INRAE=15.789;MAF_USDA=7.059
NC_035098.1	46617617	.	C	T	.	.	MAF_USDA=33.333
NC_035098.1	46617665	.	T	G	.	.	MAF_USDA=2.459
NC_035098.1	46617669	.	T	G	.	.	MAF_USDA=37.647
NC_035098.1	46617714	.	T	C	.	.	MAF_USDA=26.19
NC_035098.1	46617733	.	C	A	.	.	MAF_USDA=1.695
NC_035098.1	46617781	.	G	T	.	.	MAF_USDA=2.459
NC_035098.1	46617818	.	T	A	.	.	MAF_USDA=2.586
NC_035098.1	46617833	.	A	T	.	.	MAF_USDA=4.31
NC_035098.1	46619964	.	A	C	.	.	MAF_USDA=12.048
NC_035098.1	46619967	.	C	T	.	.	MAF_USDA=16.265
NC_035098.1	46619974	.	A	T	.	.	MAF_USDA=4.918
NC_035098.1	46619985	.	T	A	.	.	MAF_USDA=7.647
NC_035098.1	46619988	.	T	A	.	.	MAF_USDA=5.882
NC_035098.1	46619990	.	T	C	.	.	MAF_USDA=6.471
NC_035098.1	46619994	.	G	A	.	.	MAF_USDA=14.583
NC_035098.1	46619996	.	A	G	.	.	MAF_USDA=2.353
NC_035098.1	46620004	.	T	C	.	.	MAF_USDA=7.059
NC_035098.1	46620017	.	C	G	.	.	MAF_USDA=12.5
NC_035098.1	46620019	.	C	A	.	.	MAF_USDA=12.5
NC_035098.1	46620043	.	T	C	.	.	MAF_INRAE=5.263;MAF_USDA=10.0
NC_035098.1	46620075	.	C	T	.	.	MAF_USDA=2.459
NC_035098.1	46620107	.	T	C	.	.	MAF_USDA=8.197
NC_035098.1	46620111	.	G	A	.	.	MAF_USDA=4.918
NC_035098.1	46620130	.	C	T	.	.	MAF_USDA=2.459
NC_035098.1	46620144	.	C	T	.	.	MAF_USDA=3.279
NC_035098.1	46620148	.	T	C	.	.	MAF_USDA=5.738
NC_035098.1	46620153	.	C	T	.	.	MAF_USDA=4.918
NC_035098.1	46620160	.	C	T	.	.	MAF_USDA=2.459
NC_035098.1	46620189	.	CAAAAAA	CAAAAAC	.	.	MAF_USDA=18.75
NC_035098.1	46620195	.	A	C	.	.	MAF_INRAE=42.105
NC_035098.1	46620205	.	G	T	.	.	MAF_INRAE=26.316;MAF_USDA=9.412
NC_035098.1	46620299	.	C	T	.	.	MAF_USDA=1.639
NC_035098.1	46620318	.	C	T	.	.	MAF_USDA=4.118
NC_035098.1	46620338	.	C	T	.	.	MAF_USDA=2.459
NC_035098.1	46620355	.	G	C	.	.	MAF_USDA=2.459
NC_035098.1	46620358	.	G	A	.	.	MAF_USDA=1.639
NC_035098.1	46620546	.	C	T	.	.	MAF_USDA=2.459
NC_035098.1	46620650	.	T	C	.	.	MAF_INRAE=32.911
NC_035098.1	46620686	.	G	A	.	.	MAF_USDA=4.167
NC_035098.1	46623127	.	C	T	.	.	MAF_INRAE=10.526;MAF_USDA=8.333
NC_035098.1	46623144	.	G	A	.	.	MAF_INRAE=31.579;MAF_USDA=8.929
NC_035098.1	46623147	.	A	G	.	.	MAF_USDA=5.952
NC_035098.1	46623153	.	C	A	.	.	MAF_USDA=3.333
NC_035098.1	46623177	.	C	T	.	.	MAF_USDA=7.377
NC_035098.1	46623195	.	G	A	.	.	MAF_INRAE=10.526;MAF_USDA=10.417
NC_035098.1	46623205	.	A	G	.	.	MAF_USDA=3.279
NC_035098.1	46623210	.	G	T	.	.	MAF_INRAE=15.789;MAF_USDA=6.557
NC_035098.1	46623217	.	G	T	.	.	MAF_USDA=33.133
NC_035098.1	46623241	.	A	T	.	.	MAF_USDA=10.417
NC_035098.1	46623244	.	T	A	.	.	MAF_USDA=10.417
NC_035098.1	46623262	.	G	T	.	.	MAF_USDA=2.459
NC_035098.1	46623307	.	T	G	.	.	MAF_USDA=2.459
NC_035098.1	46623327	.	G	A	.	.	MAF_INRAE=16.667;MAF_USDA=2.459
NC_035098.1	46623332	.	C	A	.	.	MAF_USDA=4.706
NC_035098.1	46623353	.	T	C	.	.	MAF_USDA=12.5
NC_035098.1	46623365	.	T	C	.	.	MAF_USDA=2.459
NC_035098.1	46623382	.	T	C	.	.	MAF_USDA=7.647
NC_035098.1	46623383	.	G	A	.	.	MAF_INRAE=5.833;MAF_USDA=9.412
NC_035098.1	46623398	.	G	A	.	.	MAF_USDA=9.016
NC_035098.1	46623410	.	G	C	.	.	MAF_USDA=2.459
NC_035098.1	46623423	.	T	A	.	.	MAF_USDA=1.765
NC_035098.1	46623424	.	C	A	.	.	MAF_USDA=2.459
NC_035098.1	46623442	.	C	T	.	.	MAF_USDA=19.412
NC_035098.1	46623447	.	A	G	.	.	MAF_INRAE=34.177;MAF_USDA=5.294
NC_035098.1	46623452	.	G	T	.	.	MAF_USDA=2.459
NC_035098.1	46623480	.	A	G	.	.	MAF_USDA=1.639
NC_035098.1	46623492	.	T	C	.	.	MAF_USDA=7.647
NC_035098.1	46623519	.	T	G	.	.	MAF_USDA=1.765
NC_035098.1	46623541	.	A	G	.	.	MAF_USDA=7.377
NC_035098.1	46623596	.	T	C	.	.	MAF_USDA=4.918
NC_035098.1	46623627	.	G	A	.	.	MAF_USDA=1.667
NC_035098.1	46623658	.	A	G	.	.	MAF_INRAE=40.506;MAF_USDA=40.0
NC_035098.1	46623664	.	G	A	.	.	MAF_USDA=6.471
NC_035098.1	46623680	.	T	A	.	.	MAF_USDA=14.583
NC_035098.1	46623706	.	A	T	.	.	MAF_INRAE=14.557;MAF_USDA=13.115
NC_035098.1	46623727	.	A	C	.	.	MAF_USDA=2.459
NC_035098.1	46623730	.	G	A	.	.	MAF_USDA=5.882
NC_035098.1	46623794	.	C	A	.	.	MAF_USDA=4.706
NC_035098.1	46623832	.	A	C	.	.	MAF_USDA=5.882
NC_035098.1	46623895	.	G	A	.	.	MAF_INRAE=36.842;MAF_USDA=39.583
NC_035098.1	46623904	.	A	G	.	.	MAF_USDA=12.5
NC_035098.1	46623913	.	T	A	.	.	MAF_INRAE=20.0
NC_035098.1	46623917	.	G	T	.	.	MAF_USDA=3.279
NC_035098.1	46623929	.	G	A	.	.	MAF_INRAE=17.5;MAF_USDA=3.279
NC_035098.1	46624062	.	C	T	.	.	MAF_USDA=2.5
NC_035098.1	46624064	.	C	T	.	.	MAF_USDA=2.459
NC_035098.1	46624090	.	A	C	.	.	MAF_USDA=2.459
NC_035098.1	46624116	.	A	T	.	.	MAF_USDA=1.639
NC_035098.1	46624117	.	A	G	.	.	MAF_INRAE=6.962;MAF_USDA=6.471
NC_035098.1	46624121	.	G	C	.	.	MAF_USDA=1.639
NC_035098.1	46624134	.	A	G	.	.	MAF_USDA=1.639
NC_035098.1	46624137	.	C	T	.	.	MAF_USDA=2.459
NC_035098.1	46624160	.	C	A	.	.	MAF_USDA=2.459
NC_035098.1	46624184	.	C	T	.	.	MAF_USDA=2.459
NC_035098.1	46624204	.	T	A	.	.	MAF_INRAE=46.203;MAF_USDA=25.294
NC_035098.1	46624211	.	G	A	.	.	MAF_USDA=2.459
NC_035098.1	46624218	.	C	T	.	.	MAF_USDA=3.279
NC_035098.1	46624232	.	G	A	.	.	MAF_USDA=1.765
NC_035098.1	46624304	.	A	T	.	.	MAF_USDA=2.459
NC_035098.1	46624346	.	T	G	.	.	MAF_USDA=1.765
NC_035098.1	46624365	.	T	C	.	.	MAF_INRAE=10.526;MAF_USDA=14.754
NC_035098.1	46624366	.	G	A	.	.	MAF_USDA=3.279
NC_035098.1	46624368	.	C	T	.	.	MAF_USDA=2.459
NC_035098.1	46624384	.	A	G	.	.	MAF_USDA=4.118
NC_035098.1	46624385	.	C	T	.	.	MAF_USDA=4.706
NC_035098.1	46624386	.	A	G	.	.	MAF_USDA=4.706
NC_035098.1	46624391	.	A	G	.	.	MAF_INRAE=15.19;MAF_USDA=10.656
NC_035098.1	46624393	.	G	T	.	.	MAF_INRAE=16.667;MAF_USDA=10.656
NC_035098.1	46624399	.	G	A	.	.	MAF_USDA=2.459
NC_035098.1	46624400	.	G	A	.	.	MAF_INRAE=16.667;MAF_USDA=4.098
NC_035098.1	46624409	.	C	T	.	.	MAF_USDA=1.639
NC_035098.1	46624417	.	C	T	.	.	MAF_USDA=2.459
NC_035098.1	46624467	.	A	T	.	.	MAF_USDA=2.459
NC_035098.1	46624499	.	G	A	.	.	MAF_USDA=2.459
NC_035098.1	46624502	.	G	C	.	.	MAF_USDA=2.459
NC_035098.1	46624505	.	G	T	.	.	MAF_USDA=2.459
NC_035098.1	46624513	.	C	T	.	.	MAF_USDA=2.459
NC_035098.1	46624543	.	A	G	.	.	MAF_USDA=2.459
NC_035098.1	46624545	.	C	T	.	.	MAF_USDA=4.167
NC_035098.1	46624546	.	A	G	.	.	MAF_INRAE=13.924;MAF_USDA=50.0
NC_035098.1	46624566	.	A	C	.	.	MAF_USDA=8.197
NC_035098.1	46624577	.	C	T	.	.	MAF_USDA=1.639
NC_035098.1	46624591	.	C	T	.	.	MAF_USDA=1.639
NC_035098.1	46624593	.	A	G	.	.	MAF_INRAE=15.823;MAF_USDA=48.235
NC_035098.1	46624602	.	T	C	.	.	MAF_USDA=8.824
NC_035098.1	46624623	.	G	A	.	.	MAF_USDA=5.294
NC_035098.1	46624631	.	T	A	.	.	MAF_USDA=3.279
NC_035098.1	46624670	.	C	T	.	.	MAF_USDA=1.639
NC_035098.1	46624763	.	A	G	.	.	MAF_INRAE=10.526;MAF_USDA=4.167
NC_035098.1	46624784	.	A	T	.	.	MAF_INRAE=16.667;MAF_USDA=16.471
NC_035098.1	46624824	.	C	T	.	.	MAF_INRAE=34.177;MAF_USDA=5.294
NC_035098.1	46624828	.	G	C	.	.	MAF_INRAE=36.667;MAF_USDA=12.353
NC_035098.1	46624836	.	A	C	.	.	MAF_INRAE=6.329;MAF_USDA=17.647
NC_035098.1	46624844	.	T	C	.	.	MAF_USDA=2.459
NC_035098.1	46624867	.	T	C	.	.	MAF_USDA=2.459
NC_035098.1	46624869	.	G	C	.	.	MAF_USDA=2.459
NC_035098.1	46624882	.	T	C	.	.	MAF_USDA=2.459
NC_035098.1	46624896	.	A	T	.	.	MAF_USDA=2.083
NC_035098.1	46624937	.	T	C	.	.	MAF_USDA=8.235
NC_035098.1	46624943	.	A	G	.	.	MAF_INRAE=5.833;MAF_USDA=5.294
NC_035098.1	46624993	.	C	A	.	.	MAF_USDA=3.279
NC_035098.1	46624994	.	C	A	.	.	MAF_USDA=11.475
NC_035098.1	46625035	.	T	C	.	.	MAF_USDA=1.639
NC_035098.1	46625042	.	T	C	.	.	MAF_INRAE=16.667;MAF_USDA=2.459
NC_035098.1	46625044	.	A	T	.	.	MAF_USDA=2.459
NC_035098.1	46625047	.	C	T	.	.	MAF_USDA=2.459
NC_035098.1	46625062	.	T	A	.	.	MAF_USDA=2.459
NC_035098.1	46625088	.	G	A	.	.	MAF_USDA=2.459
NC_035098.1	46625100	.	C	G	.	.	MAF_USDA=2.459
NC_035098.1	46625120	.	C	A	.	.	MAF_USDA=4.918
NC_035098.1	46625229	.	T	A	.	.	MAF_USDA=1.695
NC_035098.1	46625235	.	C	A	.	.	MAF_USDA=1.695
NC_035098.1	46625239	.	G	A	.	.	MAF_USDA=1.695
NC_035098.1	46625265	.	A	G	.	.	MAF_INRAE=15.833;MAF_USDA=8.434
NC_035098.1	46625288	.	C	T	.	.	MAF_USDA=20.482
NC_035098.1	46625289	.	G	T	.	.	MAF_USDA=1.695
NC_035098.1	46625298	.	A	G	.	.	MAF_USDA=2.542
NC_035098.1	46625357	.	T	C	.	.	MAF_INRAE=26.316;MAF_USDA=41.176
NC_035098.1	46625360	.	C	T	.	.	MAF_USDA=5.294
NC_035098.1	46625366	.	C	T	.	.	MAF_USDA=7.647
NC_035098.1	46625374	.	T	A	.	.	MAF_INRAE=5.263
NC_035098.1	46625387	.	T	C	.	.	MAF_USDA=12.353
NC_035098.1	46625389	.	C	A	.	.	MAF_USDA=17.647
NC_035098.1	46625422	.	G	A	.	.	MAF_USDA=4.167
NC_035098.1	46625444	.	A	G	.	.	MAF_USDA=39.286
NC_035098.1	46625462	.	T	A	.	.	MAF_USDA=2.459
NC_035098.1	46625464	.	G	C	.	.	MAF_USDA=5.294
NC_035098.1	46625467	.	A	T	.	.	MAF_USDA=4.167
NC_035098.1	46625469	.	C	A	.	.	MAF_USDA=31.25
NC_035098.1	46625486	.	C	T	.	.	MAF_INRAE=15.789;MAF_USDA=4.167
NC_035098.1	46625529	.	A	G	.	.	MAF_USDA=25.0
NC_035098.1	46627068	.	C	T	.	.	MAF_INRAE=2.632
NC_035098.1	46627152	.	C	T	.	.	MAF_USDA=6.25
NC_035098.1	46627165	.	A	C	.	.	MAF_INRAE=2.5
NC_035098.1	46627175	.	T	C	.	.	MAF_USDA=1.639
NC_035098.1	46627180	.	T	C	.	.	MAF_USDA=9.836
NC_035098.1	46627235	.	G	C	.	.	MAF_INRAE=31.579;MAF_USDA=6.471
NC_035098.1	46627242	.	T	A	.	.	MAF_INRAE=36.842;MAF_USDA=21.765
NC_035098.1	46627246	.	T	G	.	.	MAF_USDA=2.459
NC_035098.1	46627253	.	G	A	.	.	MAF_USDA=2.459
NC_035098.1	46627274	.	C	A	.	.	MAF_USDA=2.459
NC_035098.1	46627279	.	A	T	.	.	MAF_USDA=2.459
NC_035098.1	46627298	.	A	T	.	.	MAF_USDA=2.459
NC_035098.1	46627308	.	A	T	.	.	MAF_USDA=2.459
NC_035098.1	46627324	.	T	C	.	.	MAF_INRAE=39.241;MAF_USDA=43.529
NC_035098.1	46627356	.	C	T	.	.	MAF_INRAE=10.526;MAF_USDA=20.0
NC_035098.1	46627377	.	C	T	.	.	MAF_INRAE=8.228
NC_035098.1	46627380	.	C	A	.	.	MAF_INRAE=10.526;MAF_USDA=21.765
NC_035098.1	46627381	.	G	A	.	.	MAF_USDA=1.639
NC_035098.1	46627402	.	T	C	.	.	MAF_INRAE=27.215;MAF_USDA=44.706
NC_035098.1	46627407	.	A	T	.	.	MAF_INRAE=7.595
NC_035098.1	46627425	.	T	C	.	.	MAF_INRAE=37.342;MAF_USDA=33.333
NC_035098.1	46627459	.	G	A	.	.	MAF_USDA=2.459
NC_035098.1	46627465	.	T	C	.	.	MAF_INRAE=39.873;MAF_USDA=42.941
NC_035098.1	46627515	.	C	T	.	.	MAF_USDA=4.098
NC_035098.1	46627522	.	C	T	.	.	MAF_USDA=3.279
NC_035098.1	46627552	.	A	T	.	.	MAF_INRAE=6.962;MAF_USDA=44.118
NC_035098.1	46627583	.	C	T	.	.	MAF_USDA=4.098
NC_035098.1	46627681	.	A	G	.	.	MAF_INRAE=10.526
NC_035098.1	46627727	.	A	C	.	.	MAF_USDA=2.5
NC_035098.1	46627780	.	G	A	.	.	MAF_INRAE=26.316;MAF_USDA=11.446
NC_035098.1	46627809	.	G	T	.	.	MAF_USDA=2.459
NC_035098.1	46627842	.	C	A	.	.	MAF_INRAE=42.105;MAF_USDA=48.235
NC_035098.1	46627845	.	C	T	.	.	MAF_USDA=4.098
NC_035098.1	46627869	.	G	A	.	.	MAF_USDA=3.279
NC_035098.1	46627907	.	A	G	.	.	MAF_USDA=2.459
NC_035098.1	46632784	.	A	T	.	.	MAF_USDA=6.522
NC_035098.1	46632787	.	A	G	.	.	MAF_USDA=6.522
NC_035098.1	46632795	.	A	C	.	.	MAF_USDA=2.542
NC_035098.1	46632806	.	T	A	.	.	MAF_USDA=2.5
NC_035098.1	46632808	.	C	T	.	.	MAF_USDA=2.5
NC_035098.1	46632811	.	G	T	.	.	MAF_USDA=2.5
NC_035098.1	46632812	.	A	G	.	.	MAF_USDA=2.459
NC_035098.1	46632831	.	G	T	.	.	MAF_USDA=15.294
NC_035098.1	46632847	.	G	T	.	.	MAF_USDA=2.459
NC_035098.1	46632848	.	T	G	.	.	MAF_USDA=2.459
NC_035098.1	46632877	.	G	A	.	.	MAF_USDA=22.941
NC_035098.1	46632909	.	G	T	.	.	MAF_USDA=15.882
NC_035098.1	46632965	.	G	A	.	.	MAF_USDA=4.098
NC_035098.1	46632969	.	G	C	.	.	MAF_USDA=2.459
NC_035098.1	46632995	.	G	T	.	.	MAF_INRAE=26.316;MAF_USDA=5.294
NC_035098.1	46633001	.	G	T	.	.	MAF_INRAE=26.316;MAF_USDA=5.294
NC_035098.1	46633005	.	T	A	.	.	MAF_USDA=48.824
NC_035098.1	46633049	.	G	A	.	.	MAF_USDA=3.279
NC_035098.1	46633163	.	T	G	.	.	MAF_USDA=3.279
NC_035098.1	46633262	.	T	G	.	.	MAF_USDA=14.583
NC_035098.1	46633353	.	A	G	.	.	MAF_INRAE=6.962;MAF_USDA=15.294
NC_035098.1	46633395	.	G	A	.	.	MAF_INRAE=5.263;MAF_USDA=6.557
NC_035098.1	46633563	.	A	G	.	.	MAF_INRAE=5.263;MAF_USDA=5.833
NC_035098.1	46633573	.	G	A	.	.	MAF_USDA=7.5
NC_035098.1	46633614	.	T	C	.	.	MAF_INRAE=7.595;MAF_USDA=16.471
NC_035098.1	46633619	.	C	A	.	.	MAF_USDA=2.459
NC_035098.1	46633666	.	T	G	.	.	MAF_USDA=1.639
NC_035098.1	46633685	.	T	C	.	.	MAF_USDA=2.459
NC_035098.1	46633759	.	C	A	.	.	MAF_INRAE=10.526;MAF_USDA=12.5
NC_035098.1	46633784	.	T	C	.	.	MAF_USDA=1.639
NC_035098.1	46633796	.	G	A	.	.	MAF_USDA=9.412
NC_035098.1	46633821	.	A	T	.	.	MAF_USDA=2.459
NC_035098.1	46633829	.	T	G	.	.	MAF_USDA=4.918
NC_035098.1	46633830	.	C	T	.	.	MAF_USDA=4.918
NC_035098.1	46633878	.	G	A	.	.	MAF_USDA=6.557
NC_035098.1	46633879	.	G	C	.	.	MAF_USDA=3.279
NC_035098.1	46633916	.	T	A	.	.	MAF_USDA=2.459
NC_035098.1	46633936	.	G	A	.	.	MAF_USDA=4.167
NC_035098.1	46633952	.	G	A	.	.	MAF_USDA=11.905
NC_035098.1	46637387	.	G	A	.	.	MAF_USDA=8.333
NC_035098.1	46637390	.	C	T	.	.	MAF_USDA=1.695
NC_035098.1	46637410	.	G	A	.	.	MAF_USDA=1.639
NC_035098.1	46637455	.	C	G	.	.	MAF_USDA=17.647
NC_035098.1	46637467	.	G	T	.	.	MAF_INRAE=5.263;MAF_USDA=4.098
NC_035098.1	46637497	.	T	G	.	.	MAF_USDA=8.235
NC_035098.1	46637505	.	G	C	.	.	MAF_USDA=4.098
NC_035098.1	46637535	.	G	T	.	.	MAF_USDA=14.583
NC_035098.1	46637562	.	C	G	.	.	MAF_USDA=4.098
NC_035098.1	46637586	.	A	C	.	.	MAF_USDA=1.639
NC_035098.1	46637673	.	C	A	.	.	MAF_USDA=1.639
NC_035098.1	46637715	.	T	G	.	.	MAF_USDA=1.639
NC_035098.1	46637737	.	T	A	.	.	MAF_USDA=1.639
NC_035098.1	46637804	.	C	A	.	.	MAF_USDA=10.588
NC_035098.1	46637846	.	G	T	.	.	MAF_USDA=1.639
NC_035098.1	46637865	.	G	A	.	.	MAF_INRAE=15.789
NC_035098.1	46637867	.	T	A	.	.	MAF_USDA=1.639
NC_035098.1	46637877	.	T	A	.	.	MAF_USDA=1.639
NC_035098.1	46637895	.	G	C	.	.	MAF_USDA=1.639
NC_035098.1	46637924	.	T	C	.	.	MAF_INRAE=10.526;MAF_USDA=17.647
NC_035098.1	46637933	.	A	C	.	.	MAF_USDA=1.639
NC_035098.1	46637966	.	A	G	.	.	MAF_USDA=9.016
NC_035098.1	46638046	.	G	C	.	.	MAF_USDA=1.639
NC_035098.1	46638061	.	T	C	.	.	MAF_USDA=2.459
NC_035098.1	46638115	.	C	T	.	.	MAF_INRAE=10.526;MAF_USDA=7.059
NC_035098.1	46638154	.	G	T	.	.	MAF_INRAE=4.43;MAF_USDA=5.882
NC_035098.1	46638175	.	T	C	.	.	MAF_USDA=7.377
NC_035098.1	46638200	.	A	T	.	.	MAF_USDA=3.279
NC_035098.1	46638224	.	G	A	.	.	MAF_INRAE=8.861
NC_035098.1	46638225	.	C	A	.	.	MAF_INRAE=6.667;MAF_USDA=3.279
NC_035098.1	46638486	.	G	A	.	.	MAF_USDA=45.833
NC_035098.1	46638623	.	A	G	.	.	MAF_INRAE=26.316
NC_035098.1	46638679	.	A	C	.	.	MAF_USDA=12.353
NC_035098.1	46638680	.	G	A	.	.	MAF_USDA=4.098
NC_035098.1	46638687	.	G	A	.	.	MAF_USDA=16.471
NC_035098.1	46638733	.	C	T	.	.	MAF_USDA=5.0
NC_035098.1	46638782	.	A	C	.	.	MAF_INRAE=5.263;MAF_USDA=20.833
NC_035098.1	46638834	.	GATGTA	GATGTT	.	.	MAF_USDA=37.5
NC_035098.1	46638908	.	G	T	.	.	MAF_USDA=2.083
NC_035098.1	46638915	.	T	G	.	.	MAF_USDA=10.714
NC_035098.1	46638981	.	T	C	.	.	MAF_USDA=20.0
NC_035098.1	46639001	.	C	A	.	.	MAF_USDA=4.118
NC_035098.1	46640131	.	C	T	.	.	MAF_USDA=18.75
NC_035098.1	46640140	.	C	A	.	.	MAF_USDA=1.765
NC_035098.1	46640146	.	G	A	.	.	MAF_USDA=38.824
NC_035098.1	46640159	.	A	G	.	.	MAF_USDA=5.738
NC_035098.1	46640253	.	G	A	.	.	MAF_USDA=2.083
NC_035098.1	46640260	.	G	A	.	.	MAF_USDA=2.083
NC_035098.1	46640285	.	T	A	.	.	MAF_USDA=4.918
NC_035098.1	46640300	.	T	C	.	.	MAF_INRAE=5.263;MAF_USDA=15.882
NC_035098.1	46640311	.	G	C	.	.	MAF_USDA=4.098
NC_035098.1	46640337	.	C	A	.	.	MAF_INRAE=10.526;MAF_USDA=34.118
NC_035098.1	46640343	.	C	T	.	.	MAF_USDA=4.237
NC_035098.1	46640379	.	A	G	.	.	MAF_INRAE=10.526
NC_035098.1	46640386	.	G	A	.	.	MAF_INRAE=10.0
NC_035098.1	46640454	.	T	G	.	.	MAF_INRAE=10.526;MAF_USDA=4.167
NC_035098.1	46640530	.	A	G	.	.	MAF_USDA=5.882
NC_035098.1	46640573	.	T	C	.	.	MAF_INRAE=6.667;MAF_USDA=22.353
NC_035098.1	46640601	.	C	A	.	.	MAF_USDA=3.279
NC_035098.1	46640611	.	T	G	.	.	MAF_USDA=7.377
NC_035098.1	46640633	.	A	G	.	.	MAF_USDA=10.833
NC_035098.1	46640675	.	A	T	.	.	MAF_INRAE=6.329;MAF_USDA=27.381
NC_035098.1	46640685	.	A	G	.	.	MAF_INRAE=48.734;MAF_USDA=39.583
NC_035098.1	46640702	.	T	A	.	.	MAF_INRAE=5.696;MAF_USDA=8.333
NC_035098.1	46640727	.	C	T	.	.	MAF_USDA=10.417
NC_035098.1	46640736	.	T	C	.	.	MAF_INRAE=10.526
NC_035098.1	46640790	.	G	A	.	.	MAF_USDA=41.667
NC_035098.1	46640825	.	A	C	.	.	MAF_USDA=37.5
NC_035098.1	46640843	.	T	G,A	.	.	MAF_INRAE=15.789
NC_035098.1	46640866	.	C	T	.	.	MAF_USDA=6.78
NC_035098.1	46640892	.	C	T	.	.	MAF_USDA=7.377
NC_035098.1	46640914	.	A	G	.	.	MAF_INRAE=15.789;MAF_USDA=20.588
NC_035098.1	46640929	.	A	C	.	.	MAF_INRAE=5.696;MAF_USDA=21.765
NC_035098.1	46640941	.	A	G	.	.	MAF_INRAE=10.526;MAF_USDA=5.294
NC_035098.1	46640954	.	G	T	.	.	MAF_INRAE=6.329;MAF_USDA=20.588
NC_035098.1	46640983	.	T	A	.	.	MAF_USDA=8.197
NC_035098.1	46641109	.	A	G	.	.	MAF_INRAE=6.962
NC_035098.1	46641151	.	T	C	.	.	MAF_INRAE=46.203;MAF_USDA=19.412
NC_035098.1	46641165	.	T	C	.	.	MAF_USDA=9.016
NC_035098.1	46641302	.	G	A	.	.	MAF_USDA=47.917
NC_035098.1	46641319	.	A	C	.	.	MAF_USDA=38.235
NC_035098.1	46641327	.	A	G	.	.	MAF_USDA=4.098
NC_035098.1	46641332	.	C	A	.	.	MAF_USDA=45.833
NC_035098.1	46641350	.	A	C	.	.	MAF_USDA=43.529
NC_035098.1	46641376	.	T	C	.	.	MAF_USDA=6.557
NC_035098.1	46641435	.	G	C	.	.	MAF_USDA=11.475
NC_035098.1	46641440	.	G	A	.	.	MAF_USDA=1.639
NC_035098.1	46641444	.	C	T	.	.	MAF_INRAE=28.481;MAF_USDA=2.083
NC_035098.1	46641461	.	C	T	.	.	MAF_INRAE=3.333
NC_035098.1	46641466	.	C	T	.	.	MAF_USDA=3.279
NC_035098.1	46641477	.	A	G	.	.	MAF_USDA=17.059
NC_035098.1	46641508	.	A	G	.	.	MAF_INRAE=1.667;MAF_USDA=10.656
NC_035098.1	46641509	.	C	G	.	.	MAF_USDA=2.353
NC_035098.1	46641518	.	C	A	.	.	MAF_INRAE=1.667;MAF_USDA=20.0
NC_035098.1	46641531	.	T	C	.	.	MAF_USDA=7.377
NC_035098.1	46641582	.	C	G	.	.	MAF_INRAE=30.0;MAF_USDA=22.941
NC_035098.1	46641599	.	G	A	.	.	MAF_USDA=14.754
NC_035098.1	46641607	.	A	T	.	.	MAF_INRAE=3.333;MAF_USDA=21.176
NC_035098.1	46641616	.	G	A	.	.	MAF_USDA=1.639
NC_035098.1	46641634	.	G	A	.	.	MAF_USDA=13.934
NC_035098.1	46641638	.	C	T	.	.	MAF_USDA=13.934
NC_035098.1	46641646	.	C	G	.	.	MAF_USDA=13.934
NC_035098.1	46641657	.	C	T	.	.	MAF_INRAE=8.861;MAF_USDA=30.0
NC_035098.1	46641725	.	G	C	.	.	MAF_USDA=4.098
NC_035098.1	46641742	.	G	A	.	.	MAF_INRAE=12.5;MAF_USDA=2.083
NC_035098.1	46641744	.	G	A	.	.	MAF_USDA=1.639
NC_035098.1	46641752	.	T	C	.	.	MAF_USDA=3.279
NC_035098.1	46641753	.	A	T	.	.	MAF_USDA=4.098
NC_035098.1	46641756	.	G	A	.	.	MAF_INRAE=8.861;MAF_USDA=25.882
NC_035098.1	46641803	.	A	G	.	.	MAF_USDA=4.098
NC_035098.1	46641804	.	G	T	.	.	MAF_INRAE=5.263
NC_035098.1	46641898	.	G	A	.	.	MAF_INRAE=5.063;MAF_USDA=8.197
NC_035098.1	46641899	.	G	A	.	.	MAF_INRAE=3.333;MAF_USDA=8.197
NC_035098.1	46641929	.	C	A	.	.	MAF_USDA=3.279
NC_035098.1	46641930	.	A	G	.	.	MAF_USDA=4.098
NC_035098.1	46641940	.	A	C	.	.	MAF_INRAE=5.063;MAF_USDA=8.197
NC_035098.1	46641949	.	T	C	.	.	MAF_USDA=1.176
NC_035098.1	46641965	.	A	T	.	.	MAF_INRAE=10.833
NC_035098.1	46641981	.	G	T	.	.	MAF_USDA=8.197
NC_035098.1	46641994	.	C	T	.	.	MAF_USDA=4.118
NC_035098.1	46642076	.	C	A	.	.	MAF_INRAE=5.263;MAF_USDA=15.294
NC_035098.1	46642077	.	A	T	.	.	MAF_USDA=15.294
NC_035098.1	46642199	.	G	A	.	.	MAF_USDA=22.917
NC_035098.1	46642236	.	C	T	.	.	MAF_USDA=1.639
NC_035098.1	46642248	.	TCCTATGTAGAGCCCTATGTAGAGC	TCCTATGTAGAGCCCTATGTAGAGT	.	.	MAF_USDA=29.167
NC_035098.1	46642249	.	C	A	.	.	MAF_INRAE=10.526
NC_035098.1	46642284	.	T	C	.	.	MAF_USDA=9.016
NC_035098.1	46642288	.	A	G	.	.	MAF_USDA=10.656
NC_035098.1	46642304	.	A	G	.	.	MAF_USDA=37.5
NC_035098.1	46642319	.	TCCTATGTAGAA	TCCTATGTAGAG	.	.	MAF_USDA=39.583
NC_035098.1	46644969	.	A	T	.	.	MAF_USDA=47.024
NC_035098.1	46644998	.	G	A	.	.	MAF_USDA=12.353
NC_035098.1	46645007	.	G	A	.	.	MAF_INRAE=5.263;MAF_USDA=8.333
NC_035098.1	46645054	.	G	T	.	.	MAF_USDA=42.262
NC_035098.1	46645121	.	T	C	.	.	MAF_USDA=17.059
NC_035098.1	46645283	.	A	G	.	.	MAF_INRAE=8.333;MAF_USDA=1.639
NC_035098.1	46645292	.	G	C	.	.	MAF_INRAE=7.5;MAF_USDA=1.639
NC_035098.1	46645396	.	C	T	.	.	MAF_INRAE=3.333
NC_035098.1	46645400	.	A	G	.	.	MAF_INRAE=2.5
NC_035098.1	46645409	.	A	C	.	.	MAF_INRAE=1.667
NC_035098.1	46646604	.	C	A	.	.	MAF_USDA=4.167
NC_035098.1	46646640	.	A	G	.	.	MAF_USDA=19.048
NC_035098.1	46646653	.	G	A	.	.	MAF_USDA=5.0
NC_035098.1	46646728	.	C	T	.	.	MAF_INRAE=36.842;MAF_USDA=47.059
NC_035098.1	46646733	.	G	T	.	.	MAF_USDA=4.098
NC_035098.1	46646815	.	C	G	.	.	MAF_USDA=4.918
NC_035098.1	46646965	.	T	A	.	.	MAF_USDA=4.918
NC_035098.1	46646971	.	C	T	.	.	MAF_INRAE=38.608;MAF_USDA=33.529
NC_035098.1	46646998	.	T	G	.	.	MAF_USDA=2.083
NC_035098.1	46647030	.	A	C	.	.	MAF_INRAE=31.013;MAF_USDA=34.706
NC_035098.1	46647032	.	A	T	.	.	MAF_USDA=47.917
NC_035098.1	46647035	.	G	A	.	.	MAF_USDA=47.917
NC_035098.1	46647037	.	T	A	.	.	MAF_USDA=47.917
NC_035098.1	46647039	.	T	A	.	.	MAF_INRAE=40.0;MAF_USDA=47.917
NC_035098.1	46647041	.	T	A	.	.	MAF_INRAE=39.167;MAF_USDA=47.917
NC_035098.1	46647046	.	T	A	.	.	MAF_INRAE=27.5;MAF_USDA=33.333
NC_035098.1	46647062	.	G	C	.	.	MAF_INRAE=12.658;MAF_USDA=10.0
NC_035098.1	46647128	.	A	G	.	.	MAF_INRAE=15.789;MAF_USDA=6.471
NC_035098.1	46647147	.	T	C	.	.	MAF_INRAE=25.833
NC_035098.1	46647371	.	A	G	.	.	MAF_INRAE=18.354;MAF_USDA=12.941
NC_035098.1	46647430	.	C	T	.	.	MAF_USDA=4.098
NC_035098.1	46647443	.	C	T	.	.	MAF_INRAE=5.696;MAF_USDA=9.016
NC_035098.1	46647459	.	G	C	.	.	MAF_INRAE=26.316;MAF_USDA=47.917
NC_035098.1	46647488	.	G	A	.	.	MAF_USDA=8.333
NC_035098.1	46647597	.	G	A	.	.	MAF_USDA=4.098
NC_035098.1	46647614	.	C	A	.	.	MAF_USDA=6.25
NC_035098.1	46647683	.	T	C	.	.	MAF_USDA=8.333
NC_035098.1	46649403	.	G	A	.	.	MAF_USDA=3.279
NC_035098.1	46649437	.	C	T	.	.	MAF_USDA=37.059
NC_035098.1	46649461	.	C	T	.	.	MAF_USDA=1.639
NC_035098.1	46649476	.	G	C	.	.	MAF_USDA=13.115
NC_035098.1	46649483	.	T	C	.	.	MAF_USDA=4.918
NC_035098.1	46649485	.	A	C	.	.	MAF_USDA=2.459
NC_035098.1	46649494	.	C	T	.	.	MAF_USDA=1.639
NC_035098.1	46649529	.	A	G	.	.	MAF_USDA=35.417
NC_035098.1	46649533	.	A	T	.	.	MAF_USDA=22.917
NC_035098.1	46649534	.	T	A	.	.	MAF_INRAE=5.263;MAF_USDA=8.333
NC_035098.1	46649536	.	G	T	.	.	MAF_USDA=13.934
NC_035098.1	46649540	.	A	T	.	.	MAF_INRAE=5.263;MAF_USDA=2.941
NC_035098.1	46649607	.	G	C	.	.	MAF_INRAE=38.608;MAF_USDA=36.471
NC_035098.1	46649619	.	T	G	.	.	MAF_INRAE=38.608;MAF_USDA=37.647
NC_035098.1	46649621	.	A	C	.	.	MAF_INRAE=37.5;MAF_USDA=47.647
NC_035098.1	46649690	.	T	G	.	.	MAF_INRAE=19.167;MAF_USDA=16.393
NC_035098.1	46649750	.	A	C	.	.	MAF_USDA=14.706
NC_035098.1	46649805	.	G	A	.	.	MAF_INRAE=11.667
NC_035098.1	46649835	.	G	A	.	.	MAF_USDA=3.279
NC_035098.1	46649838	.	G	A	.	.	MAF_INRAE=44.304;MAF_USDA=48.235
NC_035098.1	46649855	.	G	T	.	.	MAF_USDA=2.459
NC_035098.1	46649870	.	C	A	.	.	MAF_INRAE=5.263;MAF_USDA=5.294
NC_035098.1	46649885	.	C	T	.	.	MAF_USDA=3.279
NC_035098.1	46649889	.	T	A	.	.	MAF_INRAE=9.167;MAF_USDA=1.639
NC_035098.1	46649922	.	A	G	.	.	MAF_INRAE=45.57;MAF_USDA=47.059
NC_035098.1	46649924	.	A	G	.	.	MAF_USDA=7.059
NC_035098.1	46649939	.	C	A	.	.	MAF_USDA=2.459
NC_035098.1	46649988	.	A	T	.	.	MAF_INRAE=5.263;MAF_USDA=3.571
NC_035098.1	46650020	.	G	C	.	.	MAF_INRAE=37.975;MAF_USDA=36.471
NC_035098.1	46650057	.	G	T	.	.	MAF_INRAE=22.5;MAF_USDA=14.118
NC_035098.1	46650071	.	A	G	.	.	MAF_USDA=4.918
NC_035098.1	46650094	.	C	T	.	.	MAF_INRAE=45.57;MAF_USDA=47.059
NC_035098.1	46650097	.	C	T	.	.	MAF_USDA=4.098
NC_035098.1	46650100	.	C	A	.	.	MAF_INRAE=45.57;MAF_USDA=47.059
NC_035098.1	46650110	.	T	C	.	.	MAF_INRAE=19.167;MAF_USDA=14.754
NC_035098.1	46650131	.	A	G	.	.	MAF_USDA=1.639
NC_035098.1	46650166	.	G	A	.	.	MAF_USDA=1.639
NC_035098.1	46650204	.	G	A	.	.	MAF_USDA=1.639
NC_035098.1	46650232	.	A	G	.	.	MAF_USDA=1.639
NC_035098.1	46650235	.	C	G	.	.	MAF_INRAE=5.263;MAF_USDA=8.333
NC_035098.1	46650248	.	G	A	.	.	MAF_USDA=4.918
NC_035098.1	46650251	.	T	G	.	.	MAF_USDA=1.639
NC_035098.1	46650257	.	A	T	.	.	MAF_USDA=3.279
NC_035098.1	46650263	.	C	T	.	.	MAF_INRAE=10.833;MAF_USDA=9.016
NC_035098.1	46650277	.	G	A	.	.	MAF_INRAE=19.167;MAF_USDA=13.934
NC_035098.1	46650282	.	A	G	.	.	MAF_INRAE=19.167;MAF_USDA=13.934
NC_035098.1	46650284	.	C	T	.	.	MAF_INRAE=19.167;MAF_USDA=13.115
NC_035098.1	46650286	.	G	T	.	.	MAF_INRAE=19.167;MAF_USDA=13.115
NC_035098.1	46650305	.	C	G	.	.	MAF_USDA=4.098
NC_035098.1	46650306	.	C	T	.	.	MAF_USDA=4.098
NC_035098.1	46650401	.	C	T	.	.	MAF_USDA=2.459
NC_035098.1	46650441	.	G	C	.	.	MAF_INRAE=38.608;MAF_USDA=35.294
NC_035098.1	46650486	.	C	T	.	.	MAF_INRAE=20.0;MAF_USDA=14.754
NC_035098.1	46650519	.	T	C	.	.	MAF_USDA=1.639
NC_035098.1	46650535	.	T	G	.	.	MAF_USDA=1.639
NC_035098.1	46650544	.	G	A	.	.	MAF_USDA=1.639
NC_035098.1	46650549	.	A	C	.	.	MAF_USDA=46.471
NC_035098.1	46650577	.	G	A	.	.	MAF_INRAE=11.667;MAF_USDA=29.167
NC_035098.1	46650582	.	C	T	.	.	MAF_INRAE=10.0;MAF_USDA=25.0
NC_035098.1	46650597	.	G	A	.	.	MAF_INRAE=5.0
NC_035098.1	46650663	.	G	A	.	.	MAF_INRAE=21.053;MAF_USDA=12.5
NC_035098.1	46650731	.	A	G	.	.	MAF_USDA=1.639
NC_035098.1	46650749	.	G	T	.	.	MAF_INRAE=10.526;MAF_USDA=10.417
NC_035098.1	46650780	.	C	A	.	.	MAF_USDA=12.5
NC_035098.1	46650798	.	A	T	.	.	MAF_USDA=47.917
NC_035098.1	46650816	.	T	A	.	.	MAF_USDA=4.918
NC_035098.1	46652951	.	A	G	.	.	MAF_USDA=4.098
NC_035098.1	46652965	.	A	G	.	.	MAF_USDA=4.918
NC_035098.1	46653008	.	G	A	.	.	MAF_USDA=8.197
NC_035098.1	46653051	.	A	G	.	.	MAF_USDA=5.0
NC_035098.1	46653060	.	C	A	.	.	MAF_INRAE=21.053
NC_035098.1	46653136	.	C	T	.	.	MAF_USDA=1.639
NC_035098.1	46653166	.	C	A	.	.	MAF_USDA=4.098
NC_035098.1	46653182	.	C	T	.	.	MAF_INRAE=31.579;MAF_USDA=4.118
NC_035098.1	46653187	.	T	A	.	.	MAF_USDA=7.377
NC_035098.1	46653246	.	G	T	.	.	MAF_USDA=8.333
NC_035098.1	46653413	.	G	A	.	.	MAF_USDA=45.652
NC_035098.1	46653703	.	T	C	.	.	MAF_USDA=14.583
NC_035098.1	46653751	.	A	T	.	.	MAF_USDA=4.167
NC_035098.1	46653758	.	A	C	.	.	MAF_USDA=6.25
NC_035098.1	46653793	.	T	C	.	.	MAF_USDA=2.459
NC_035098.1	46653824	.	C	T	.	.	MAF_USDA=14.583
NC_035098.1	46653839	.	G	A	.	.	MAF_USDA=35.417
NC_035098.1	46653842	.	C	A	.	.	MAF_USDA=6.25
NC_035098.1	46653924	.	T	C	.	.	MAF_USDA=27.647
NC_035098.1	46653932	.	T	C	.	.	MAF_INRAE=14.167;MAF_USDA=2.941
NC_035098.1	46653942	.	G	C	.	.	MAF_USDA=4.098
NC_035098.1	46654032	.	G	A	.	.	MAF_USDA=4.118
NC_035098.1	46654033	.	G	C	.	.	MAF_USDA=4.118
NC_035098.1	46654119	.	A	G	.	.	MAF_USDA=8.333
NC_035098.1	46654130	.	G	A	.	.	MAF_INRAE=31.579;MAF_USDA=10.0
NC_035098.1	46654253	.	T	C	.	.	MAF_USDA=4.098
NC_035098.1	46654275	.	T	C	.	.	MAF_USDA=29.762
NC_035098.1	46654296	.	C	G	.	.	MAF_USDA=6.667
NC_035098.1	46655644	.	A	G	.	.	MAF_USDA=10.417
NC_035098.1	46655669	.	C	A	.	.	MAF_USDA=3.39
NC_035098.1	46655742	.	G	T	.	.	MAF_INRAE=5.263
NC_035098.1	46655775	.	G	T	.	.	MAF_USDA=5.738
NC_035098.1	46655786	.	C	A	.	.	MAF_USDA=1.639
NC_035098.1	46655815	.	C	T	.	.	MAF_INRAE=10.526;MAF_USDA=5.882
NC_035098.1	46655888	.	C	T	.	.	MAF_INRAE=18.354;MAF_USDA=13.529
NC_035098.1	46655909	.	G	A	.	.	MAF_USDA=3.279
NC_035098.1	46655982	.	G	T	.	.	MAF_INRAE=8.333;MAF_USDA=3.279
NC_035098.1	46656095	.	T	G	.	.	MAF_INRAE=17.722;MAF_USDA=10.417
NC_035098.1	46656125	.	C	A	.	.	MAF_USDA=1.639
NC_035098.1	46656191	.	T	A	.	.	MAF_INRAE=5.263
NC_035098.1	46656237	.	C	A	.	.	MAF_INRAE=17.722;MAF_USDA=16.471
NC_035098.1	46656281	.	T	A	.	.	MAF_INRAE=12.658;MAF_USDA=25.0
NC_035098.1	46656284	.	G	C	.	.	MAF_INRAE=5.263
NC_035098.1	46656303	.	C	T	.	.	MAF_USDA=12.5
NC_035098.1	46656325	.	G	A	.	.	MAF_USDA=4.918
NC_035098.1	46656332	.	G	A	.	.	MAF_INRAE=10.833;MAF_USDA=36.471
NC_035098.1	46656334	.	C	T	.	.	MAF_INRAE=5.063;MAF_USDA=5.738
NC_035098.1	46656396	.	C	G	.	.	MAF_INRAE=6.962;MAF_USDA=5.294
NC_035098.1	46656398	.	C	T	.	.	MAF_USDA=8.333
NC_035098.1	46656418	.	G	T	.	.	MAF_INRAE=17.722;MAF_USDA=10.0
NC_035098.1	46656502	.	G	A	.	.	MAF_USDA=3.279
NC_035098.1	46656515	.	A	C	.	.	MAF_USDA=4.918
NC_035098.1	46656568	.	C	A	.	.	MAF_USDA=8.333
NC_035098.1	46656587	.	C	A	.	.	MAF_USDA=1.639
NC_035098.1	46656590	.	G	A	.	.	MAF_INRAE=6.329;MAF_USDA=5.294
NC_035098.1	46656602	.	T	G	.	.	MAF_INRAE=6.329;MAF_USDA=5.294
NC_035098.1	46656665	.	C	T	.	.	MAF_USDA=1.639
NC_035098.1	46656666	.	A	G	.	.	MAF_INRAE=5.263;MAF_USDA=4.098
NC_035098.1	46656694	.	A	T	.	.	MAF_USDA=1.667
NC_035098.1	46656717	.	C	T	.	.	MAF_INRAE=13.333;MAF_USDA=1.176
NC_035098.1	46656724	.	C	A	.	.	MAF_USDA=4.098
NC_035098.1	46656726	.	T	C	.	.	MAF_USDA=5.738
NC_035098.1	46656727	.	C	T	.	.	MAF_USDA=1.176
NC_035098.1	46656747	.	A	C	.	.	MAF_USDA=4.098
NC_035098.1	46656776	.	G	T	.	.	MAF_USDA=42.941
NC_035098.1	46656786	.	A	G	.	.	MAF_USDA=1.639
NC_035098.1	46656790	.	G	T	.	.	MAF_USDA=4.098
NC_035098.1	46656793	.	T	C	.	.	MAF_USDA=3.279
NC_035098.1	46656797	.	G	C	.	.	MAF_USDA=1.639
NC_035098.1	46656827	.	G	A	.	.	MAF_USDA=1.639
NC_035098.1	46656844	.	G	T	.	.	MAF_USDA=1.639
NC_035098.1	46656850	.	A	G	.	.	MAF_USDA=2.459
NC_035098.1	46656870	.	G	C	.	.	MAF_USDA=3.529
NC_035098.1	46656871	.	G	T	.	.	MAF_USDA=4.118
NC_035098.1	46656898	.	C	A	.	.	MAF_USDA=2.459
NC_035098.1	46656925	.	T	G	.	.	MAF_USDA=8.333
NC_035098.1	46656932	.	C	A	.	.	MAF_USDA=1.639
NC_035098.1	46656958	.	T	A	.	.	MAF_USDA=3.279
NC_035098.1	46656974	.	T	A	.	.	MAF_INRAE=15.0;MAF_USDA=30.0
NC_035098.1	46656982	.	C	T	.	.	MAF_USDA=3.279
NC_035098.1	46656985	.	T	C	.	.	MAF_USDA=3.279
NC_035098.1	46656987	.	C	A	.	.	MAF_USDA=3.279
NC_035098.1	46657011	.	A	C	.	.	MAF_USDA=1.639
NC_035098.1	46657012	.	G	A	.	.	MAF_USDA=1.639
NC_035098.1	46657022	.	A	C	.	.	MAF_INRAE=12.5;MAF_USDA=8.824
NC_035098.1	46657027	.	T	A	.	.	MAF_USDA=1.639
NC_035098.1	46657029	.	C	A	.	.	MAF_USDA=2.459
NC_035098.1	46657043	.	C	T	.	.	MAF_USDA=3.279
NC_035098.1	46657050	.	A	T	.	.	MAF_INRAE=4.167;MAF_USDA=4.118
NC_035098.1	46657070	.	G	T	.	.	MAF_USDA=3.279
NC_035098.1	46657089	.	T	G	.	.	MAF_USDA=4.098
NC_035098.1	46657139	.	T	A	.	.	MAF_INRAE=4.43;MAF_USDA=5.738
NC_035098.1	46657181	.	C	T	.	.	MAF_USDA=1.639
NC_035098.1	46657182	.	A	G	.	.	MAF_USDA=1.639
NC_035098.1	46657210	.	G	A	.	.	MAF_USDA=5.0
NC_035098.1	46657217	.	C	A	.	.	MAF_USDA=14.583
NC_035098.1	46657234	.	C	T	.	.	MAF_USDA=3.279
NC_035098.1	46657250	.	C	A	.	.	MAF_USDA=11.765
NC_035098.1	46657272	.	C	G	.	.	MAF_INRAE=31.013;MAF_USDA=37.5
NC_035098.1	46657280	.	G	T	.	.	MAF_USDA=2.459
NC_035098.1	46657326	.	C	T	.	.	MAF_USDA=2.459
NC_035098.1	46657328	.	T	A	.	.	MAF_USDA=7.647
NC_035098.1	46657345	.	C	A	.	.	MAF_INRAE=21.519;MAF_USDA=40.0
NC_035098.1	46657353	.	T	A	.	.	MAF_USDA=4.918
NC_035098.1	46657369	.	T	G	.	.	MAF_INRAE=34.177;MAF_USDA=12.941
NC_035098.1	46657372	.	G	T	.	.	MAF_INRAE=33.333;MAF_USDA=4.706
NC_035098.1	46657382	.	T	G	.	.	MAF_INRAE=18.354;MAF_USDA=7.647
NC_035098.1	46657393	.	G	A	.	.	MAF_INRAE=9.167;MAF_USDA=2.459
NC_035098.1	46657412	.	C	G	.	.	MAF_INRAE=10.833
NC_035098.1	46657420	.	C	G	.	.	MAF_INRAE=28.481;MAF_USDA=3.279
NC_035098.1	46657442	.	G	C	.	.	MAF_INRAE=11.667;MAF_USDA=5.294
NC_035098.1	46657447	.	G	A	.	.	MAF_INRAE=31.579;MAF_USDA=32.353
NC_035098.1	46657448	.	T	C	.	.	MAF_INRAE=3.333;MAF_USDA=9.016
NC_035098.1	46657465	.	A	T	.	.	MAF_USDA=4.918
NC_035098.1	46657489	.	C	T	.	.	MAF_USDA=3.279
NC_035098.1	46657493	.	C	G	.	.	MAF_USDA=1.639
NC_035098.1	46657494	.	C	T	.	.	MAF_USDA=1.639
NC_035098.1	46657617	.	T	C	.	.	MAF_USDA=3.279
NC_035098.1	46657696	.	C	T	.	.	MAF_USDA=16.667
NC_035098.1	46657714	.	C	A	.	.	MAF_INRAE=25.949;MAF_USDA=28.824
NC_035098.1	46657779	.	G	A	.	.	MAF_INRAE=12.5;MAF_USDA=1.176
NC_035098.1	46657795	.	T	G	.	.	MAF_INRAE=12.5;MAF_USDA=1.176
NC_035098.1	46657798	.	G	A	.	.	MAF_USDA=4.098
NC_035098.1	46657815	.	C	T	.	.	MAF_INRAE=12.5;MAF_USDA=1.176
NC_035098.1	46658050	.	C	T	.	.	MAF_USDA=2.459
NC_035098.1	46658051	.	T	C	.	.	MAF_USDA=3.279
NC_035098.1	46658098	.	T	C	.	.	MAF_INRAE=48.101;MAF_USDA=24.706
NC_035098.1	46658110	.	G	A	.	.	MAF_INRAE=48.101;MAF_USDA=24.706
NC_035098.1	46658116	.	C	T	.	.	MAF_INRAE=48.101;MAF_USDA=12.941
NC_035098.1	46658120	.	T	A	.	.	MAF_INRAE=45.0;MAF_USDA=12.941
NC_035098.1	46658122	.	C	T	.	.	MAF_INRAE=45.0;MAF_USDA=24.706
NC_035098.1	46658124	.	G	A	.	.	MAF_INRAE=45.0;MAF_USDA=12.941
NC_035098.1	46658140	.	A	T	.	.	MAF_USDA=2.459
NC_035098.1	46658161	.	T	C	.	.	MAF_USDA=1.639
NC_035098.1	46658185	.	C	T	.	.	MAF_INRAE=25.316;MAF_USDA=15.882
NC_035098.1	46658208	.	A	T	.	.	MAF_INRAE=47.468;MAF_USDA=14.286
NC_035098.1	46658216	.	C	G	.	.	MAF_INRAE=14.557;MAF_USDA=5.294
NC_035098.1	46658243	.	T	G	.	.	MAF_USDA=2.459
NC_035098.1	46658244	.	A	C	.	.	MAF_USDA=2.459
NC_035098.1	46658248	.	T	A	.	.	MAF_USDA=2.459
NC_035098.1	46658249	.	A	G	.	.	MAF_USDA=1.639
NC_035098.1	46658261	.	G	T	.	.	MAF_USDA=1.639
NC_035098.1	46658289	.	T	C	.	.	MAF_USDA=1.639
NC_035098.1	46658360	.	C	T	.	.	MAF_USDA=3.279
NC_035098.1	46658368	.	C	T	.	.	MAF_USDA=3.279
NC_035098.1	46658395	.	C	T	.	.	MAF_USDA=11.475
NC_035098.1	46658418	.	G	T	.	.	MAF_USDA=2.459
NC_035098.1	46658430	.	T	C	.	.	MAF_USDA=12.295
NC_035098.1	46658441	.	G	A	.	.	MAF_USDA=6.25
NC_035098.1	46658462	.	G	A	.	.	MAF_USDA=2.459
NC_035098.1	46658527	.	T	C	.	.	MAF_USDA=4.098
NC_035098.1	46658539	.	C	T	.	.	MAF_USDA=4.167
NC_035098.1	46658570	.	C	T	.	.	MAF_USDA=2.459
NC_035098.1	46658601	.	A	T	.	.	MAF_INRAE=43.038;MAF_USDA=40.0
NC_035098.1	46658635	.	G	T	.	.	MAF_USDA=1.639
NC_035098.1	46658724	.	A	C	.	.	MAF_USDA=5.085
NC_035098.1	46658777	.	A	T	.	.	MAF_INRAE=46.203;MAF_USDA=21.429
NC_035098.1	46658828	.	C	T	.	.	MAF_USDA=1.667
NC_035098.1	46658947	.	G	T	.	.	MAF_USDA=2.5
NC_035098.1	46658996	.	C	G	.	.	MAF_INRAE=31.646;MAF_USDA=8.929
NC_035098.1	46659001	.	T	G	.	.	MAF_INRAE=5.263
NC_035098.1	46659005	.	C	A	.	.	MAF_INRAE=10.0;MAF_USDA=22.917
NC_035098.1	46659012	.	C	G	.	.	MAF_INRAE=14.167;MAF_USDA=1.19
NC_035098.1	46659044	.	T	C	.	.	MAF_INRAE=15.0;MAF_USDA=2.083
NC_035098.1	46659120	.	G	T	.	.	MAF_USDA=23.494
NC_035098.1	46659145	.	T	C	.	.	MAF_USDA=3.39
NC_035098.1	46659192	.	C	A	.	.	MAF_USDA=2.542
NC_035098.1	46659212	.	G	A	.	.	MAF_INRAE=39.241;MAF_USDA=24.096
NC_035098.1	46659267	.	A	T,C	.	.	MAF_INRAE=31.579
NC_035098.1	46659297	.	G	T	.	.	MAF_USDA=5.952
NC_035098.1	46659298	.	T	C	.	.	MAF_USDA=17.5
NC_035098.1	46659348	.	C	A	.	.	MAF_INRAE=38.608;MAF_USDA=8.333
NC_035098.1	46659405	.	C	T	.	.	MAF_INRAE=5.263;MAF_USDA=24.405
NC_035098.1	46659409	.	T	A	.	.	MAF_USDA=20.238
NC_035098.1	46659459	.	C	G	.	.	MAF_INRAE=22.5;MAF_USDA=6.667
NC_035098.1	46659478	.	C	T	.	.	MAF_INRAE=5.263;MAF_USDA=25.0
NC_035098.1	46659520	.	T	A	.	.	MAF_USDA=1.667
NC_035098.1	46659521	.	A	G	.	.	MAF_USDA=1.667
NC_035098.1	46659522	.	G	A	.	.	MAF_USDA=1.667
NC_035098.1	46659682	.	C	A	.	.	MAF_INRAE=26.582;MAF_USDA=9.524
NC_035098.1	46659732	.	A	T	.	.	MAF_USDA=1.667
NC_035098.1	46659763	.	G	A	.	.	MAF_USDA=6.557
NC_035098.1	46659800	.	C	T	.	.	MAF_INRAE=18.354;MAF_USDA=5.882
NC_035098.1	46659807	.	C	T	.	.	MAF_USDA=5.738
NC_035098.1	46659866	.	G	A	.	.	MAF_INRAE=26.582
NC_035098.1	46659900	.	G	C	.	.	MAF_INRAE=8.228;MAF_USDA=7.647
NC_035098.1	46659992	.	T	A	.	.	MAF_USDA=1.639
NC_035098.1	46660020	.	A	C	.	.	MAF_USDA=4.918
NC_035098.1	46660031	.	A	G	.	.	MAF_USDA=1.639
NC_035098.1	46660049	.	T	G	.	.	MAF_USDA=2.459
NC_035098.1	46660053	.	T	A	.	.	MAF_INRAE=10.833
NC_035098.1	46660093	.	A	G	.	.	MAF_INRAE=26.316;MAF_USDA=7.059
NC_035098.1	46660111	.	T	A	.	.	MAF_INRAE=42.105;MAF_USDA=23.529
NC_035098.1	46660112	.	A	G	.	.	MAF_USDA=21.765
NC_035098.1	46660153	.	G	T	.	.	MAF_USDA=9.412
NC_035098.1	46660235	.	T	A	.	.	MAF_USDA=6.471
NC_035098.1	46660241	.	T	G	.	.	MAF_USDA=14.706
NC_035098.1	46660286	.	C	A	.	.	MAF_USDA=1.639
NC_035098.1	46660306	.	T	C	.	.	MAF_USDA=4.167
NC_035098.1	46660320	.	G	C	.	.	MAF_USDA=2.941
NC_035098.1	46660371	.	T	A	.	.	MAF_USDA=22.892
NC_035098.1	46660414	.	T	C	.	.	MAF_USDA=4.706
NC_035098.1	46660428	.	A	G	.	.	MAF_INRAE=10.526;MAF_USDA=5.738
NC_035098.1	46660430	.	T	G	.	.	MAF_USDA=47.059
NC_035098.1	46660431	.	C	A	.	.	MAF_USDA=14.118
NC_035098.1	46660432	.	A	C	.	.	MAF_USDA=2.459
NC_035098.1	46660457	.	C	A	.	.	MAF_USDA=22.353
NC_035098.1	46660495	.	T	G	.	.	MAF_USDA=2.459
NC_035098.1	46660558	.	T	A	.	.	MAF_USDA=2.459
NC_035098.1	46660567	.	G	C	.	.	MAF_USDA=16.393
NC_035098.1	46660576	.	C	A	.	.	MAF_INRAE=5.063;MAF_USDA=10.588
NC_035098.1	46660638	.	T	A	.	.	MAF_USDA=3.279
NC_035098.1	46660640	.	T	C	.	.	MAF_USDA=4.098
NC_035098.1	46660651	.	C	T	.	.	MAF_INRAE=21.519;MAF_USDA=11.765
NC_035098.1	46660764	.	T	C	.	.	MAF_INRAE=47.468;MAF_USDA=20.588
NC_035098.1	46660765	.	G	T	.	.	MAF_INRAE=49.167;MAF_USDA=20.588
NC_035098.1	46660810	.	G	A	.	.	MAF_INRAE=12.5;MAF_USDA=20.588
NC_035098.1	46660856	.	G	A	.	.	MAF_INRAE=40.506;MAF_USDA=39.412
NC_035098.1	46660866	.	A	G	.	.	MAF_USDA=1.639
NC_035098.1	46660905	.	G	A	.	.	MAF_INRAE=5.063;MAF_USDA=6.471
NC_035098.1	46660956	.	C	A	.	.	MAF_USDA=2.459
NC_035098.1	46660990	.	A	G	.	.	MAF_USDA=1.639
NC_035098.1	46661027	.	T	C	.	.	MAF_USDA=1.639
NC_035098.1	46661049	.	G	T	.	.	MAF_USDA=1.639
NC_035098.1	46661054	.	G	A	.	.	MAF_USDA=3.279
NC_035098.1	46661068	.	G	A	.	.	MAF_INRAE=5.263;MAF_USDA=17.059
NC_035098.1	46661089	.	C	A	.	.	MAF_USDA=1.639
NC_035098.1	46661092	.	C	T	.	.	MAF_INRAE=5.263;MAF_USDA=17.059
NC_035098.1	46661104	.	A	G	.	.	MAF_INRAE=29.114;MAF_USDA=1.176
NC_035098.1	46661109	.	A	G	.	.	MAF_INRAE=12.5;MAF_USDA=1.176
NC_035098.1	46661122	.	A	C	.	.	MAF_INRAE=5.263;MAF_USDA=3.529
NC_035098.1	46661132	.	T	C	.	.	MAF_USDA=24.118
NC_035098.1	46661193	.	T	C	.	.	MAF_INRAE=31.013;MAF_USDA=18.235
NC_035098.1	46661196	.	C	T	.	.	MAF_INRAE=30.833;MAF_USDA=17.647
NC_035098.1	46661279	.	T	A	.	.	MAF_INRAE=30.38;MAF_USDA=17.262
NC_035098.1	46661290	.	G	T	.	.	MAF_INRAE=45.57;MAF_USDA=26.786
NC_035098.1	46661325	.	T	G	.	.	MAF_USDA=23.214
NC_035098.1	46661341	.	A	G	.	.	MAF_INRAE=5.263;MAF_USDA=17.059
NC_035098.1	46661353	.	T	G	.	.	MAF_INRAE=5.263;MAF_USDA=17.059
NC_035098.1	46661384	.	C	A	.	.	MAF_INRAE=48.101;MAF_USDA=20.0
NC_035098.1	46661399	.	G	A	.	.	MAF_INRAE=48.101;MAF_USDA=22.353
NC_035098.1	46661400	.	A	C	.	.	MAF_USDA=18.235
NC_035098.1	46661406	.	A	G	.	.	MAF_INRAE=36.709;MAF_USDA=5.738
NC_035098.1	46661464	.	T	C	.	.	MAF_USDA=12.353
NC_035098.1	46661479	.	T	G	.	.	MAF_INRAE=5.263
NC_035098.1	46661540	.	T	C	.	.	MAF_INRAE=10.833;MAF_USDA=14.118
NC_035098.1	46661613	.	C	T	.	.	MAF_INRAE=41.139;MAF_USDA=20.588
NC_035098.1	46661636	.	G	T	.	.	MAF_USDA=4.098
NC_035098.1	46661676	.	A	G	.	.	MAF_INRAE=18.354;MAF_USDA=6.471
NC_035098.1	46661766	.	G	A	.	.	MAF_USDA=5.294
NC_035098.1	46661797	.	T	C	.	.	MAF_USDA=4.098
NC_035098.1	46661923	.	T	C	.	.	MAF_INRAE=2.632;MAF_USDA=4.098
NC_035098.1	46661926	.	G	C	.	.	MAF_USDA=7.059
NC_035098.1	46661982	.	T	A	.	.	MAF_INRAE=39.873;MAF_USDA=37.5
NC_035098.1	46662099	.	C	T	.	.	MAF_INRAE=15.19;MAF_USDA=5.294
NC_035098.1	46662158	.	T	A	.	.	MAF_INRAE=22.152;MAF_USDA=11.176
NC_035098.1	46662184	.	G	A	.	.	MAF_INRAE=5.263
NC_035098.1	46662266	.	A	C	.	.	MAF_INRAE=19.167
NC_035098.1	46662294	.	A	C	.	.	MAF_USDA=4.098
NC_035098.1	46662332	.	A	C	.	.	MAF_USDA=1.639
NC_035098.1	46662445	.	A	G	.	.	MAF_INRAE=5.063;MAF_USDA=6.471
NC_035098.1	46662447	.	G	A	.	.	MAF_INRAE=5.063;MAF_USDA=6.557
NC_035098.1	46662520	.	C	A	.	.	MAF_USDA=15.882
NC_035098.1	46662552	.	C	T	.	.	MAF_USDA=6.557
NC_035098.1	46662574	.	T	C	.	.	MAF_INRAE=29.747;MAF_USDA=2.083
NC_035098.1	46662657	.	G	A	.	.	MAF_INRAE=5.063;MAF_USDA=7.059
NC_035098.1	46662691	.	A	T	.	.	MAF_INRAE=12.5;MAF_USDA=1.176
NC_035098.1	46662693	.	G	T	.	.	MAF_USDA=4.706
NC_035098.1	46662702	.	A	G	.	.	MAF_USDA=4.098
NC_035098.1	46662713	.	C	A	.	.	MAF_USDA=1.639
NC_035098.1	46662751	.	A	G	.	.	MAF_INRAE=10.833;MAF_USDA=19.412
NC_035098.1	46662778	.	G	A	.	.	MAF_INRAE=48.734;MAF_USDA=47.059
NC_035098.1	46662839	.	G	T	.	.	MAF_USDA=16.667
NC_035098.1	46662927	.	A	G	.	.	MAF_USDA=4.098
NC_035098.1	46662959	.	G	T	.	.	MAF_INRAE=5.263;MAF_USDA=4.167
NC_035098.1	46662993	.	C	T	.	.	MAF_INRAE=5.263;MAF_USDA=4.167
NC_035098.1	46663006	.	A	T	.	.	MAF_INRAE=15.19;MAF_USDA=5.294
NC_035098.1	46663009	.	G	A	.	.	MAF_INRAE=19.167;MAF_USDA=15.882
NC_035098.1	46663025	.	C	T	.	.	MAF_USDA=2.459
NC_035098.1	46663029	.	T	A	.	.	MAF_USDA=4.098
NC_035098.1	46663183	.	C	T	.	.	MAF_USDA=17.213
NC_035098.1	46663245	.	G	A	.	.	MAF_USDA=3.279
NC_035098.1	46663252	.	G	T	.	.	MAF_INRAE=5.063;MAF_USDA=6.471
NC_035098.1	46663291	.	C	G	.	.	MAF_USDA=2.459
NC_035098.1	46663359	.	A	T	.	.	MAF_INRAE=6.329
NC_035098.1	46663426	.	T	C	.	.	MAF_INRAE=1.667;MAF_USDA=1.639
NC_035098.1	46663486	.	C	A	.	.	MAF_INRAE=5.263;MAF_USDA=4.167
NC_035098.1	46663519	.	C	G	.	.	MAF_INRAE=5.263;MAF_USDA=5.882
NC_035098.1	46663585	.	T	C	.	.	MAF_USDA=2.459
NC_035098.1	46663594	.	G	A	.	.	MAF_INRAE=5.263;MAF_USDA=2.353
NC_035098.1	46663603	.	T	C	.	.	MAF_INRAE=5.263;MAF_USDA=4.118
NC_035098.1	46663604	.	C	A	.	.	MAF_USDA=2.459
NC_035098.1	46663631	.	T	C	.	.	MAF_INRAE=30.38;MAF_USDA=18.235
NC_035098.1	46663639	.	G	A	.	.	MAF_INRAE=29.114;MAF_USDA=1.765
NC_035098.1	46663645	.	G	A	.	.	MAF_INRAE=5.263;MAF_USDA=4.167
NC_035098.1	46663652	.	G	A	.	.	MAF_USDA=16.393
NC_035098.1	46663654	.	A	C	.	.	MAF_USDA=2.459
NC_035098.1	46663657	.	T	G	.	.	MAF_INRAE=5.063;MAF_USDA=6.557
NC_035098.1	46663668	.	G	C	.	.	MAF_INRAE=5.263;MAF_USDA=4.167
NC_035098.1	46663671	.	T	A	.	.	MAF_INRAE=18.354;MAF_USDA=24.706
NC_035098.1	46663680	.	G	A	.	.	MAF_USDA=29.508
NC_035098.1	46663681	.	C	A	.	.	MAF_USDA=29.508
NC_035098.1	46663682	.	T	A	.	.	MAF_USDA=29.508
NC_035098.1	46663684	.	C	T	.	.	MAF_INRAE=3.333;MAF_USDA=4.918
NC_035098.1	46663690	.	C	A	.	.	MAF_INRAE=24.684;MAF_USDA=39.286
NC_035098.1	46663695	.	C	T	.	.	MAF_INRAE=18.354;MAF_USDA=26.19
NC_035098.1	46663699	.	C	T	.	.	MAF_USDA=15.476
NC_035098.1	46663705	.	T	G	.	.	MAF_USDA=9.167
NC_035098.1	46663711	.	T	C	.	.	MAF_INRAE=18.354;MAF_USDA=30.952
NC_035098.1	46663717	.	T	C	.	.	MAF_INRAE=5.063;MAF_USDA=12.5
NC_035098.1	46663721	.	T	A	.	.	MAF_INRAE=10.833;MAF_USDA=3.333
NC_035098.1	46663723	.	G	A	.	.	MAF_INRAE=5.063;MAF_USDA=12.5
NC_035098.1	46663796	.	T	G	.	.	MAF_INRAE=6.329;MAF_USDA=26.471
NC_035098.1	46663803	.	A	T	.	.	MAF_USDA=16.393
NC_035098.1	46663830	.	A	G	.	.	MAF_INRAE=5.063;MAF_USDA=7.377
NC_035098.1	46663833	.	C	T	.	.	MAF_INRAE=4.167;MAF_USDA=1.176
NC_035098.1	46663847	.	T	G	.	.	MAF_INRAE=5.063;MAF_USDA=6.557
NC_035098.1	46663851	.	C	T	.	.	MAF_INRAE=18.354;MAF_USDA=24.706
NC_035098.1	46663884	.	C	T	.	.	MAF_USDA=16.393
NC_035098.1	46663953	.	T	C	.	.	MAF_USDA=4.118
NC_035098.1	46663981	.	G	T	.	.	MAF_USDA=2.459
NC_035098.1	46664018	.	C	T	.	.	MAF_USDA=2.941
NC_035098.1	46664064	.	A	G	.	.	MAF_USDA=21.765
NC_035098.1	46664078	.	T	A	.	.	MAF_INRAE=1.667;MAF_USDA=5.0
NC_035098.1	46664080	.	T	A	.	.	MAF_USDA=2.5
NC_035098.1	46664082	.	A	T	.	.	MAF_USDA=2.5
NC_035098.1	46664085	.	A	T	.	.	MAF_USDA=14.881
NC_035098.1	46664112	.	T	A	.	.	MAF_USDA=15.882
NC_035098.1	46668554	.	A	T	.	.	MAF_USDA=18.75
NC_035098.1	46668578	.	C	G	.	.	MAF_USDA=18.75
NC_035098.1	46668707	.	A	T	.	.	MAF_USDA=1.639
NC_035098.1	46668785	.	G	A	.	.	MAF_INRAE=36.709;MAF_USDA=25.0
NC_035098.1	46668798	.	C	T	.	.	MAF_USDA=33.333
NC_035098.1	46668822	.	A	T	.	.	MAF_USDA=4.118
NC_035098.1	46668837	.	G	T	.	.	MAF_INRAE=37.342;MAF_USDA=35.882
NC_035098.1	46668880	.	A	T	.	.	MAF_INRAE=33.544;MAF_USDA=5.294
NC_035098.1	46668921	.	A	G	.	.	MAF_USDA=1.639
NC_035098.1	46668945	.	C	A	.	.	MAF_USDA=2.5
NC_035098.1	46668967	.	C	G	.	.	MAF_INRAE=37.975;MAF_USDA=50.0
NC_035098.1	46668969	.	C	T	.	.	MAF_INRAE=34.167;MAF_USDA=27.647
NC_035098.1	46668970	.	G	A	.	.	MAF_INRAE=10.526;MAF_USDA=9.412
NC_035098.1	46669027	.	A	T	.	.	MAF_USDA=16.667
NC_035098.1	46669038	.	G	A	.	.	MAF_USDA=16.667
NC_035098.1	46669083	.	T	G	.	.	MAF_INRAE=48.734;MAF_USDA=18.235
NC_035098.1	46669100	.	G	A	.	.	MAF_USDA=4.167
NC_035098.1	46669131	.	A	G	.	.	MAF_INRAE=32.911;MAF_USDA=24.706
NC_035098.1	46669392	.	A	C	.	.	MAF_USDA=3.279
NC_035098.1	46669419	.	T	C	.	.	MAF_INRAE=13.291;MAF_USDA=9.412
NC_035098.1	46669420	.	G	T	.	.	MAF_INRAE=12.5;MAF_USDA=9.412
NC_035098.1	46669438	.	T	C	.	.	MAF_INRAE=14.557;MAF_USDA=30.0
NC_035098.1	46669443	.	G	A	.	.	MAF_INRAE=10.833;MAF_USDA=2.459
NC_035098.1	46669475	.	G	T	.	.	MAF_INRAE=12.5;MAF_USDA=30.0
NC_035098.1	46669526	.	G	T	.	.	MAF_INRAE=29.114;MAF_USDA=29.412
NC_035098.1	46669543	.	C	A	.	.	MAF_USDA=16.393
NC_035098.1	46669551	.	C	T	.	.	MAF_USDA=1.639
NC_035098.1	46669626	.	A	G	.	.	MAF_USDA=2.459
NC_035098.1	46669632	.	G	C	.	.	MAF_INRAE=36.709;MAF_USDA=48.824
NC_035098.1	46669683	.	T	G	.	.	MAF_INRAE=10.833
NC_035098.1	46669692	.	G	A	.	.	MAF_INRAE=5.063;MAF_USDA=7.059
NC_035098.1	46669732	.	A	G	.	.	MAF_INRAE=36.709;MAF_USDA=48.824
NC_035098.1	46669737	.	C	T	.	.	MAF_INRAE=10.833;MAF_USDA=2.459
NC_035098.1	46669787	.	A	T	.	.	MAF_INRAE=44.304;MAF_USDA=29.412
NC_035098.1	46669836	.	A	G	.	.	MAF_USDA=49.405
NC_035098.1	46669843	.	A	T	.	.	MAF_USDA=31.548
NC_035098.1	46669844	.	G	T	.	.	MAF_USDA=1.667
NC_035098.1	46669848	.	AT	AA	.	.	MAF_USDA=47.917
NC_035098.1	46669849	.	T	A	.	.	MAF_USDA=49.167
NC_035098.1	46669852	.	T	G	.	.	MAF_USDA=50.0
NC_035098.1	46669859	.	C	T	.	.	MAF_USDA=4.167
NC_035098.1	46669901	.	T	C	.	.	MAF_USDA=7.5
NC_035098.1	46669919	.	C	A	.	.	MAF_USDA=4.167
NC_035098.1	46669928	.	G	T	.	.	MAF_USDA=2.5
NC_035098.1	46669959	.	G	A	.	.	MAF_USDA=47.917
NC_035098.1	46670042	.	A	G	.	.	MAF_USDA=1.695
NC_035098.1	46670181	.	A	T	.	.	MAF_USDA=49.405
NC_035098.1	46670292	.	T	C	.	.	MAF_USDA=50.0
NC_035098.1	46670295	.	C	T	.	.	MAF_USDA=1.667
NC_035098.1	46670372	.	C	A	.	.	MAF_USDA=2.5
NC_035098.1	46670379	.	G	A	.	.	MAF_USDA=1.667
NC_035098.1	46670393	.	C	T	.	.	MAF_USDA=27.976
NC_035098.1	46670396	.	T	C	.	.	MAF_USDA=13.333
NC_035098.1	46670499	.	G	T	.	.	MAF_USDA=4.918
NC_035098.1	46670529	.	A	G	.	.	MAF_USDA=16.393
NC_035098.1	46670600	.	C	T	.	.	MAF_USDA=3.39
NC_035098.1	46670724	.	A	G	.	.	MAF_INRAE=28.481;MAF_USDA=44.706
NC_035098.1	46670816	.	C	A	.	.	MAF_USDA=10.417
NC_035098.1	46670846	.	A	C	.	.	MAF_USDA=4.098
NC_035098.1	46670899	.	C	A	.	.	MAF_USDA=1.639
NC_035098.1	46670942	.	A	C	.	.	MAF_INRAE=12.5
NC_035098.1	46671015	.	T	C	.	.	MAF_USDA=8.824
NC_035098.1	46671078	.	A	G	.	.	MAF_INRAE=5.263
NC_035098.1	46671084	.	A	C	.	.	MAF_INRAE=5.063;MAF_USDA=6.557
NC_035098.1	46671095	.	C	T	.	.	MAF_USDA=4.098
NC_035098.1	46671117	.	C	T	.	.	MAF_INRAE=4.43;MAF_USDA=6.557
NC_035098.1	46671141	.	A	T	.	.	MAF_INRAE=4.167
NC_035098.1	46671263	.	C	A	.	.	MAF_USDA=4.098
NC_035098.1	46671264	.	A	T	.	.	MAF_INRAE=3.333
NC_035098.1	46671265	.	A	C	.	.	MAF_USDA=5.294
NC_035098.1	46671338	.	C	T	.	.	MAF_INRAE=6.329;MAF_USDA=37.059
NC_035098.1	46671378	.	T	G	.	.	MAF_USDA=3.529
NC_035098.1	46671425	.	G	A	.	.	MAF_USDA=16.471
NC_035098.1	46671481	.	C	T	.	.	MAF_USDA=17.213
NC_035098.1	46671484	.	A	C	.	.	MAF_INRAE=1.667;MAF_USDA=38.824
NC_035098.1	46671528	.	A	C	.	.	MAF_INRAE=31.646;MAF_USDA=15.882
NC_035098.1	46671542	.	C	T	.	.	MAF_INRAE=32.278;MAF_USDA=14.706
NC_035098.1	46671544	.	C	T	.	.	MAF_INRAE=30.833;MAF_USDA=14.706
NC_035098.1	46671545	.	G	A	.	.	MAF_INRAE=30.833;MAF_USDA=31.25
NC_035098.1	46671574	.	A	C	.	.	MAF_INRAE=32.911;MAF_USDA=14.706
NC_035098.1	46671590	.	C	T	.	.	MAF_USDA=2.459
NC_035098.1	46671608	.	G	A	.	.	MAF_USDA=2.459
NC_035098.1	46671629	.	G	A	.	.	MAF_INRAE=32.278;MAF_USDA=15.294
NC_035098.1	46671641	.	T	A	.	.	MAF_INRAE=6.329;MAF_USDA=36.471
NC_035098.1	46671655	.	A	T	.	.	MAF_USDA=2.459
NC_035098.1	46671701	.	G	A	.	.	MAF_INRAE=6.329;MAF_USDA=38.235
NC_035098.1	46671737	.	C	T	.	.	MAF_USDA=2.459
NC_035098.1	46671744	.	G	A	.	.	MAF_USDA=2.353
NC_035098.1	46671807	.	A	G	.	.	MAF_USDA=2.459
NC_035098.1	46671840	.	C	A	.	.	MAF_INRAE=5.063;MAF_USDA=7.377
NC_035098.1	46671857	.	G	T	.	.	MAF_INRAE=5.063;MAF_USDA=7.377
NC_035098.1	46671876	.	C	T	.	.	MAF_USDA=4.098
NC_035098.1	46671932	.	G	C	.	.	MAF_INRAE=5.263;MAF_USDA=4.706
NC_035098.1	46671968	.	C	A	.	.	MAF_INRAE=6.329;MAF_USDA=37.5
NC_035098.1	46672042	.	A	G	.	.	MAF_INRAE=21.053;MAF_USDA=38.69
NC_035098.1	46672153	.	T	C	.	.	MAF_INRAE=5.263;MAF_USDA=2.459
NC_035098.1	46672180	.	C	T	.	.	MAF_INRAE=6.329;MAF_USDA=36.905
NC_035098.1	46672197	.	C	T	.	.	MAF_INRAE=32.911;MAF_USDA=45.294
NC_035098.1	46672208	.	A	T	.	.	MAF_USDA=3.279
NC_035098.1	46672250	.	T	C	.	.	MAF_INRAE=32.911;MAF_USDA=44.706
NC_035098.1	46672267	.	A	G	.	.	MAF_USDA=22.917
NC_035098.1	46672274	.	G	C	.	.	MAF_USDA=14.706
NC_035098.1	46672275	.	G	T	.	.	MAF_USDA=16.667
NC_035098.1	46672283	.	A	G	.	.	MAF_USDA=3.279
NC_035098.1	46672294	.	G	A	.	.	MAF_USDA=4.706
NC_035098.1	46672339	.	T	A	.	.	MAF_USDA=3.279
NC_035098.1	46672341	.	G	T	.	.	MAF_INRAE=32.5;MAF_USDA=17.059
NC_035098.1	46672437	.	A	G	.	.	MAF_USDA=3.279
NC_035098.1	46672485	.	C	T	.	.	MAF_USDA=6.557
NC_035098.1	46672498	.	T	A	.	.	MAF_USDA=1.639
NC_035098.1	46672552	.	C	T	.	.	MAF_USDA=2.459
NC_035098.1	46672640	.	C	T	.	.	MAF_USDA=22.917
NC_035098.1	46672651	.	A	C	.	.	MAF_USDA=7.377
NC_035098.1	46672654	.	T	G	.	.	MAF_USDA=3.279
NC_035098.1	46672689	.	A	G	.	.	MAF_USDA=3.279
NC_035098.1	46672791	.	C	A	.	.	MAF_INRAE=25.949;MAF_USDA=8.235
NC_035098.1	46672802	.	G	C	.	.	MAF_USDA=3.529
NC_035098.1	46672803	.	G	A	.	.	MAF_USDA=4.098
NC_035098.1	46672812	.	A	T	.	.	MAF_USDA=18.852
NC_035098.1	46672864	.	C	A	.	.	MAF_INRAE=6.329;MAF_USDA=34.118
NC_035098.1	46672873	.	C	A	.	.	MAF_INRAE=10.0;MAF_USDA=6.471
NC_035098.1	46672889	.	T	A	.	.	MAF_USDA=1.639
NC_035098.1	46672918	.	G	A	.	.	MAF_USDA=2.459
NC_035098.1	46673145	.	C	A	.	.	MAF_USDA=1.639
NC_035098.1	46673200	.	G	A	.	.	MAF_INRAE=5.263;MAF_USDA=5.294
NC_035098.1	46673216	.	C	T	.	.	MAF_USDA=2.459
NC_035098.1	46673255	.	G	A	.	.	MAF_INRAE=25.949;MAF_USDA=8.824
NC_035098.1	46673259	.	C	T	.	.	MAF_INRAE=22.5;MAF_USDA=8.235
NC_035098.1	46673281	.	G	T	.	.	MAF_INRAE=5.263;MAF_USDA=5.294
NC_035098.1	46673283	.	G	A	.	.	MAF_INRAE=15.19;MAF_USDA=5.294
NC_035098.1	46673342	.	C	G	.	.	MAF_USDA=2.459
NC_035098.1	46673343	.	T	C	.	.	MAF_INRAE=5.063;MAF_USDA=26.23
NC_035098.1	46673346	.	T	C	.	.	MAF_INRAE=5.0;MAF_USDA=43.529
NC_035098.1	46673362	.	A	T	.	.	MAF_USDA=2.459
NC_035098.1	46673373	.	A	T	.	.	MAF_USDA=2.459
NC_035098.1	46673419	.	A	C	.	.	MAF_INRAE=6.329;MAF_USDA=37.647
NC_035098.1	46673472	.	C	T	.	.	MAF_INRAE=5.263;MAF_USDA=1.765
NC_035098.1	46673601	.	C	T	.	.	MAF_USDA=3.279
NC_035098.1	46673605	.	A	G	.	.	MAF_USDA=1.639
NC_035098.1	46673634	.	A	T	.	.	MAF_INRAE=2.5
NC_035098.1	46673641	.	A	G	.	.	MAF_USDA=4.167
NC_035098.1	46673652	.	C	A	.	.	MAF_USDA=3.279
NC_035098.1	46673654	.	G	A	.	.	MAF_INRAE=1.667
NC_035098.1	46673676	.	T	A	.	.	MAF_USDA=24.118
NC_035098.1	46673703	.	G	T	.	.	MAF_INRAE=2.632;MAF_USDA=2.459
NC_035098.1	46673720	.	C	G	.	.	MAF_USDA=8.333
NC_035098.1	46673723	.	A	T	.	.	MAF_USDA=2.5
NC_035098.1	46673786	.	G	T	.	.	MAF_INRAE=34.81;MAF_USDA=9.412
NC_035098.1	46673795	.	C	A	.	.	MAF_USDA=7.059
NC_035098.1	46673814	.	A	C	.	.	MAF_USDA=3.279
NC_035098.1	46673818	.	G	C	.	.	MAF_USDA=2.459
NC_035098.1	46673831	.	G	A	.	.	MAF_USDA=3.279
NC_035098.1	46673839	.	A	T	.	.	MAF_INRAE=26.582;MAF_USDA=8.235
NC_035098.1	46673929	.	G	A	.	.	MAF_INRAE=31.579;MAF_USDA=4.706
NC_035098.1	46673969	.	T	A	.	.	MAF_USDA=1.639
NC_035098.1	46674037	.	G	A	.	.	MAF_INRAE=25.949;MAF_USDA=8.235
NC_035098.1	46674046	.	A	T	.	.	MAF_USDA=7.059
NC_035098.1	46674143	.	A	C	.	.	MAF_USDA=15.294
NC_035098.1	46674148	.	A	G	.	.	MAF_INRAE=5.063;MAF_USDA=6.557
NC_035098.1	46674220	.	C	G	.	.	MAF_INRAE=33.333;MAF_USDA=6.471
NC_035098.1	46674221	.	A	G	.	.	MAF_INRAE=33.333;MAF_USDA=6.471
NC_035098.1	46674232	.	A	C	.	.	MAF_INRAE=27.848;MAF_USDA=14.118
NC_035098.1	46674387	.	A	G	.	.	MAF_INRAE=5.063;MAF_USDA=9.016
NC_035098.1	46674389	.	C	A	.	.	MAF_USDA=6.557
NC_035098.1	46674533	.	A	T	.	.	MAF_USDA=8.333
NC_035098.1	46674583	.	A	T	.	.	MAF_USDA=1.639
NC_035098.1	46674602	.	T	C	.	.	MAF_INRAE=10.833;MAF_USDA=6.557
NC_035098.1	46674642	.	A	G	.	.	MAF_INRAE=5.263;MAF_USDA=4.167
NC_035098.1	46674653	.	T	A	.	.	MAF_INRAE=5.263;MAF_USDA=12.941
NC_035098.1	46674661	.	C	T	.	.	MAF_INRAE=20.0;MAF_USDA=11.765
NC_035098.1	46674725	.	C	A	.	.	MAF_INRAE=5.263;MAF_USDA=4.118
NC_035098.1	46674734	.	G	A	.	.	MAF_INRAE=44.304;MAF_USDA=12.353
NC_035098.1	46674735	.	C	A	.	.	MAF_INRAE=50.0;MAF_USDA=12.353
NC_035098.1	46674767	.	A	G	.	.	MAF_USDA=7.647
NC_035098.1	46674801	.	T	C	.	.	MAF_USDA=12.353
NC_035098.1	46674810	.	C	T	.	.	MAF_INRAE=15.789;MAF_USDA=16.471
NC_035098.1	46674833	.	C	T	.	.	MAF_USDA=34.118
NC_035098.1	46674857	.	C	G	.	.	MAF_USDA=4.098
NC_035098.1	46674881	.	C	G	.	.	MAF_USDA=4.167
NC_035098.1	46674885	.	G	C	.	.	MAF_USDA=14.754
NC_035098.1	46674909	.	C	G	.	.	MAF_USDA=12.5
NC_035098.1	46674929	.	A	C	.	.	MAF_USDA=14.583
NC_035098.1	46674939	.	A	G	.	.	MAF_USDA=18.75
NC_035098.1	46675059	.	C	T	.	.	MAF_INRAE=2.632
NC_035098.1	46678517	.	G	C	.	.	MAF_USDA=8.333
NC_035098.1	46678518	.	C	A	.	.	MAF_USDA=8.333
NC_035098.1	46678535	.	G	A	.	.	MAF_USDA=5.738
NC_035098.1	46678569	.	C	G	.	.	MAF_USDA=6.557
NC_035098.1	46678606	.	G	A	.	.	MAF_USDA=7.647
NC_035098.1	46678659	.	C	T	.	.	MAF_INRAE=10.833;MAF_USDA=7.059
NC_035098.1	46678764	.	A	G	.	.	MAF_USDA=4.118
NC_035098.1	46678899	.	T	A	.	.	MAF_USDA=8.824
NC_035098.1	46678933	.	C	A	.	.	MAF_USDA=38.824
NC_035098.1	46678990	.	C	A	.	.	MAF_USDA=2.459
NC_035098.1	46679055	.	C	T	.	.	MAF_USDA=4.098
NC_035098.1	46679104	.	A	C	.	.	MAF_USDA=1.639
NC_035098.1	46679142	.	C	T	.	.	MAF_INRAE=5.063;MAF_USDA=8.824
NC_035098.1	46679210	.	C	T	.	.	MAF_USDA=4.918
NC_035098.1	46679335	.	C	G	.	.	MAF_USDA=6.557
NC_035098.1	46679474	.	G	A	.	.	MAF_USDA=4.918
NC_035098.1	46679481	.	T	C	.	.	MAF_USDA=14.754
NC_035098.1	46679492	.	A	T	.	.	MAF_USDA=17.213
NC_035098.1	46679525	.	T	A	.	.	MAF_INRAE=21.053
NC_035098.1	46679528	.	G	T	.	.	MAF_INRAE=2.632
NC_035098.1	46679540	.	G	A	.	.	MAF_INRAE=5.263
NC_035098.1	46679657	.	A	T	.	.	MAF_USDA=20.833
NC_035098.1	46679666	.	G	A	.	.	MAF_USDA=10.417
NC_035098.1	46679671	.	G	T	.	.	MAF_USDA=18.75
NC_035098.1	46679672	.	G	A	.	.	MAF_USDA=14.583
NC_035098.1	46679705	.	G	A	.	.	MAF_USDA=8.333
NC_035098.1	46679732	.	G	A	.	.	MAF_USDA=12.5
NC_035098.1	46679746	.	T	A	.	.	MAF_USDA=8.333
NC_035098.1	46679812	.	G	C	.	.	MAF_INRAE=5.063
NC_035098.1	46679887	.	G	A	.	.	MAF_INRAE=1.667
NC_035098.1	46679893	.	A	G	.	.	MAF_INRAE=1.667
NC_035098.1	46679920	.	G	A	.	.	MAF_INRAE=44.304
NC_035098.1	46679926	.	G	A	.	.	MAF_INRAE=1.667
NC_035098.1	46679934	.	A	T	.	.	MAF_INRAE=1.667
NC_035098.1	46679968	.	G	A	.	.	MAF_INRAE=2.632
NC_035098.1	46680046	.	G	A	.	.	MAF_INRAE=1.667
NC_035098.1	46680098	.	G	A	.	.	MAF_USDA=5.738
NC_035098.1	46680183	.	A	T	.	.	MAF_USDA=3.279
NC_035098.1	46680218	.	C	T	.	.	MAF_USDA=3.279
NC_035098.1	46680220	.	G	T	.	.	MAF_USDA=8.235
NC_035098.1	46680222	.	A	G	.	.	MAF_USDA=3.279
NC_035098.1	46680233	.	A	T	.	.	MAF_USDA=22.917
NC_035098.1	46680250	.	T	A	.	.	MAF_USDA=4.118
NC_035098.1	46680301	.	G	T	.	.	MAF_USDA=11.31
NC_035098.1	46680391	.	A	C	.	.	MAF_USDA=22.353
NC_035098.1	46680404	.	A	G	.	.	MAF_USDA=2.459
NC_035098.1	46680441	.	G	A	.	.	MAF_USDA=26.471
NC_035098.1	46680442	.	A	C	.	.	MAF_USDA=30.588
NC_035098.1	46680499	.	A	T	.	.	MAF_USDA=6.548
NC_035098.1	46680516	.	C	A	.	.	MAF_USDA=7.229
NC_035098.1	46680674	.	C	G	.	.	MAF_INRAE=2.5;MAF_USDA=5.882
NC_035098.1	46680705	.	C	A	.	.	MAF_USDA=2.459
NC_035098.1	46680713	.	T	G	.	.	MAF_USDA=2.459
NC_035098.1	46680755	.	G	A	.	.	MAF_USDA=4.918
NC_035098.1	46680769	.	A	T	.	.	MAF_INRAE=1.667
NC_035098.1	46680832	.	C	T	.	.	MAF_INRAE=40.506;MAF_USDA=31.765
NC_035098.1	46680839	.	C	A	.	.	MAF_INRAE=10.833
NC_035098.1	46680907	.	G	A	.	.	MAF_INRAE=4.167;MAF_USDA=20.833
NC_035098.1	46680924	.	C	T	.	.	MAF_INRAE=6.329;MAF_USDA=4.706
NC_035098.1	46680929	.	A	G	.	.	MAF_USDA=1.639
NC_035098.1	46680952	.	G	A	.	.	MAF_USDA=2.459
NC_035098.1	46680969	.	G	C	.	.	MAF_USDA=4.217
NC_035098.1	46680998	.	T	C	.	.	MAF_USDA=4.237
NC_035098.1	46681007	.	A	G	.	.	MAF_USDA=16.265
NC_035098.1	46681025	.	G	A	.	.	MAF_USDA=7.229
NC_035098.1	46681040	.	T	A	.	.	MAF_INRAE=5.263;MAF_USDA=7.831
NC_035098.1	46681051	.	T	G	.	.	MAF_USDA=5.738
NC_035098.1	46681260	.	A	T	.	.	MAF_USDA=39.583
NC_035098.1	46681278	.	G	T	.	.	MAF_USDA=8.333
NC_035098.1	46687590	.	C	T	.	.	MAF_USDA=1.639
NC_035098.1	46687624	.	G	A	.	.	MAF_USDA=1.639
NC_035098.1	46687625	.	T	G	.	.	MAF_USDA=1.639
NC_035098.1	46687642	.	A	C	.	.	MAF_USDA=20.833
NC_035098.1	46687688	.	A	G	.	.	MAF_USDA=2.976
NC_035098.1	46687829	.	G	T	.	.	MAF_USDA=4.098
NC_035098.1	46687929	.	A	T	.	.	MAF_USDA=11.765
NC_035098.1	46688084	.	A	C	.	.	MAF_INRAE=5.263;MAF_USDA=4.167
NC_035098.1	46688136	.	G	C	.	.	MAF_INRAE=35.443;MAF_USDA=2.083
NC_035098.1	46688139	.	A	G	.	.	MAF_USDA=2.459
NC_035098.1	46688149	.	C	T	.	.	MAF_INRAE=19.62;MAF_USDA=15.294
NC_035098.1	46688180	.	A	G	.	.	MAF_USDA=2.459
NC_035098.1	46688200	.	C	T	.	.	MAF_INRAE=5.263;MAF_USDA=16.471
NC_035098.1	46688202	.	A	G	.	.	MAF_USDA=3.279
NC_035098.1	46688210	.	C	T	.	.	MAF_INRAE=26.316;MAF_USDA=8.333
NC_035098.1	46688221	.	AG	AT	.	.	MAF_USDA=43.75
NC_035098.1	46688222	.	G	T	.	.	MAF_INRAE=6.329;MAF_USDA=23.77
NC_035098.1	46688279	.	C	T	.	.	MAF_USDA=1.639
NC_035098.1	46688281	.	G	A	.	.	MAF_USDA=1.639
NC_035098.1	46688316	.	G	A	.	.	MAF_USDA=2.459
NC_035098.1	46688332	.	T	C	.	.	MAF_USDA=47.917
NC_035098.1	46688366	.	T	G	.	.	MAF_USDA=19.048
NC_035098.1	46688417	.	A	G	.	.	MAF_USDA=20.455
NC_035098.1	46688504	.	G	C	.	.	MAF_INRAE=7.895;MAF_USDA=6.667
NC_035098.1	46688534	.	A	G	.	.	MAF_USDA=3.279
NC_035098.1	46688584	.	A	G	.	.	MAF_INRAE=10.526;MAF_USDA=9.016
NC_035098.1	46688628	.	G	A	.	.	MAF_USDA=3.279
NC_035098.1	46688648	.	C	T	.	.	MAF_USDA=14.167
NC_035098.1	46688666	.	C	T	.	.	MAF_INRAE=28.481;MAF_USDA=11.176
NC_035098.1	46688667	.	C	T	.	.	MAF_INRAE=13.291;MAF_USDA=9.836
NC_035098.1	46688697	.	A	G	.	.	MAF_INRAE=28.481;MAF_USDA=10.588
NC_035098.1	46688720	.	G	A	.	.	MAF_INRAE=29.114;MAF_USDA=11.176
NC_035098.1	46688731	.	A	G	.	.	MAF_INRAE=11.392;MAF_USDA=9.836
NC_035098.1	46688759	.	G	T	.	.	MAF_INRAE=19.62;MAF_USDA=37.647
NC_035098.1	46688787	.	C	A	.	.	MAF_INRAE=11.392;MAF_USDA=9.836
NC_035098.1	46688813	.	C	T	.	.	MAF_INRAE=12.658;MAF_USDA=9.836
NC_035098.1	46688844	.	C	A	.	.	MAF_INRAE=13.291;MAF_USDA=9.836
NC_035098.1	46688871	.	C	G	.	.	MAF_INRAE=26.316
NC_035098.1	46688873	.	A	G	.	.	MAF_USDA=2.459
NC_035098.1	46688878	.	G	T	.	.	MAF_INRAE=10.526;MAF_USDA=30.0
NC_035098.1	46688955	.	CAGTTC	CAGTTT	.	.	MAF_USDA=50.0
NC_035098.1	46688982	.	A	G	.	.	MAF_INRAE=12.658;MAF_USDA=9.836
NC_035098.1	46689057	.	G	A	.	.	MAF_INRAE=10.526;MAF_USDA=4.918
NC_035098.1	46689072	.	T	C	.	.	MAF_INRAE=5.263
NC_035098.1	46689074	.	G	T	.	.	MAF_USDA=31.176
NC_035098.1	46689078	.	T	G	.	.	MAF_INRAE=15.789;MAF_USDA=7.647
NC_035098.1	46689091	.	A	G	.	.	MAF_INRAE=47.368;MAF_USDA=45.882
NC_035098.1	46689096	.	T	C	.	.	MAF_USDA=22.917
NC_035098.1	46689179	.	T	C	.	.	MAF_INRAE=10.526;MAF_USDA=10.0
NC_035098.1	46689182	.	A	C	.	.	MAF_USDA=6.548
NC_035098.1	46689245	.	G	T	.	.	MAF_USDA=2.459
NC_035098.1	46689283	.	G	A	.	.	MAF_USDA=2.459
NC_035098.1	46689374	.	T	C	.	.	MAF_USDA=31.25
NC_035098.1	46690838	.	G	A	.	.	MAF_USDA=33.333
NC_035098.1	46690847	.	G	T	.	.	MAF_USDA=1.639
NC_035098.1	46690861	.	G	T	.	.	MAF_USDA=12.5
NC_035098.1	46690867	.	G	A	.	.	MAF_USDA=10.417
NC_035098.1	46690907	.	A	C	.	.	MAF_USDA=1.639
NC_035098.1	46690908	.	G	A	.	.	MAF_INRAE=26.316;MAF_USDA=2.083
NC_035098.1	46690913	.	G	A	.	.	MAF_INRAE=26.316;MAF_USDA=2.083
NC_035098.1	46690920	.	C	T	.	.	MAF_USDA=2.459
NC_035098.1	46690922	.	A	G	.	.	MAF_USDA=33.333
NC_035098.1	46690928	.	C	A	.	.	MAF_USDA=29.167
NC_035098.1	46690941	.	A	G	.	.	MAF_INRAE=7.895;MAF_USDA=22.917
NC_035098.1	46690944	.	C	T	.	.	MAF_USDA=31.25
NC_035098.1	46690953	.	G	T	.	.	MAF_INRAE=15.833;MAF_USDA=1.639
NC_035098.1	46690975	.	C	T	.	.	MAF_INRAE=10.526
NC_035098.1	46690977	.	T	C	.	.	MAF_USDA=27.083
NC_035098.1	46690984	.	G	A	.	.	MAF_INRAE=41.139;MAF_USDA=36.471
NC_035098.1	46690998	.	T	C	.	.	MAF_INRAE=7.895;MAF_USDA=10.417
NC_035098.1	46691012	.	A	G	.	.	MAF_USDA=27.083
NC_035098.1	46691016	.	C	A	.	.	MAF_USDA=37.5
NC_035098.1	46691061	.	G	C	.	.	MAF_USDA=8.197
NC_035098.1	46691123	.	G	T	.	.	MAF_USDA=3.279
NC_035098.1	46691130	.	C	T	.	.	MAF_USDA=28.689
NC_035098.1	46691136	.	G	A	.	.	MAF_INRAE=44.937;MAF_USDA=47.059
NC_035098.1	46691149	.	C	G	.	.	MAF_INRAE=5.696;MAF_USDA=7.377
NC_035098.1	46691159	.	C	T	.	.	MAF_USDA=7.377
NC_035098.1	46691183	.	C	T	.	.	MAF_USDA=18.824
NC_035098.1	46691212	.	C	T	.	.	MAF_USDA=22.951
NC_035098.1	46691221	.	C	T	.	.	MAF_USDA=4.098
NC_035098.1	46691267	.	C	A	.	.	MAF_INRAE=21.519;MAF_USDA=24.706
NC_035098.1	46691282	.	A	G	.	.	MAF_INRAE=18.354;MAF_USDA=18.824
NC_035098.1	46691290	.	G	A	.	.	MAF_USDA=4.098
NC_035098.1	46691310	.	A	T	.	.	MAF_USDA=3.279
NC_035098.1	46691332	.	C	T	.	.	MAF_INRAE=29.747;MAF_USDA=1.19
NC_035098.1	46691354	.	T	C	.	.	MAF_INRAE=20.833
NC_035098.1	46691378	.	G	T	.	.	MAF_INRAE=15.0;MAF_USDA=2.459
NC_035098.1	46691390	.	A	G	.	.	MAF_INRAE=29.167;MAF_USDA=39.286
NC_035098.1	46691436	.	T	C	.	.	MAF_INRAE=15.0;MAF_USDA=42.262
NC_035098.1	46691683	.	A	C	.	.	MAF_USDA=23.913
NC_035098.1	46691691	.	C	A	.	.	MAF_USDA=42.169
NC_035098.1	46691702	.	G	T	.	.	MAF_INRAE=8.333;MAF_USDA=44.048
NC_035098.1	46691704	.	A	G	.	.	MAF_INRAE=13.333;MAF_USDA=47.59
NC_035098.1	46691756	.	G	A	.	.	MAF_INRAE=10.526;MAF_USDA=5.738
NC_035098.1	46691773	.	A	C	.	.	MAF_USDA=38.824
NC_035098.1	46691779	.	G	T	.	.	MAF_USDA=3.279
NC_035098.1	46691799	.	G	A	.	.	MAF_USDA=36.471
NC_035098.1	46691801	.	T	C	.	.	MAF_USDA=38.235
NC_035098.1	46691838	.	G	A	.	.	MAF_USDA=19.412
NC_035098.1	46691880	.	G	A	.	.	MAF_USDA=1.639
NC_035098.1	46691925	.	G	C	.	.	MAF_USDA=37.5
NC_035098.1	46691950	.	T	C	.	.	MAF_USDA=10.417
NC_035098.1	46691962	.	T	A	.	.	MAF_USDA=25.0
NC_035098.1	46692048	.	A	T	.	.	MAF_USDA=13.636
NC_035098.1	46692091	.	T	A	.	.	MAF_USDA=45.833
NC_035098.1	46692119	.	A	C	.	.	MAF_USDA=16.667
NC_035098.1	46692131	.	C	A	.	.	MAF_USDA=2.083
NC_035098.1	46692134	.	T	A	.	.	MAF_USDA=43.75
NC_035098.1	46692137	.	A	T	.	.	MAF_USDA=7.647
NC_035098.1	46692138	.	G	A	.	.	MAF_USDA=7.647
NC_035098.1	46692163	.	A	G	.	.	MAF_INRAE=15.833;MAF_USDA=11.176
NC_035098.1	46692171	.	G	A	.	.	MAF_USDA=8.235
NC_035098.1	46692193	.	G	A	.	.	MAF_USDA=20.588
NC_035098.1	46692203	.	A	C	.	.	MAF_USDA=33.529
NC_035098.1	46692212	.	A	G	.	.	MAF_USDA=3.529
NC_035098.1	46692217	.	A	C	.	.	MAF_USDA=4.098
NC_035098.1	46692226	.	C	A	.	.	MAF_USDA=7.377
NC_035098.1	46692236	.	A	T	.	.	MAF_USDA=3.279
NC_035098.1	46692239	.	C	T	.	.	MAF_USDA=22.353
NC_035098.1	46692240	.	G	A	.	.	MAF_USDA=25.882
NC_035098.1	46692244	.	G	T	.	.	MAF_USDA=42.353
NC_035098.1	46692245	.	A	G	.	.	MAF_INRAE=5.263;MAF_USDA=10.588
NC_035098.1	46692250	.	C	A	.	.	MAF_USDA=4.098
NC_035098.1	46692256	.	C	T	.	.	MAF_USDA=3.279
NC_035098.1	46692257	.	G	A	.	.	MAF_USDA=4.098
NC_035098.1	46692283	.	C	G	.	.	MAF_USDA=37.059
NC_035098.1	46692288	.	G	A	.	.	MAF_USDA=17.059
NC_035098.1	46692290	.	G	A	.	.	MAF_INRAE=17.5;MAF_USDA=1.639
NC_035098.1	46692308	.	A	C	.	.	MAF_INRAE=5.263;MAF_USDA=11.176
NC_035098.1	46692362	.	T	C	.	.	MAF_INRAE=21.053;MAF_USDA=25.0
NC_035098.1	46692402	.	G	A	.	.	MAF_USDA=8.824
NC_035098.1	46692416	.	G	T	.	.	MAF_USDA=7.377
NC_035098.1	46692424	.	C	T	.	.	MAF_USDA=2.083
NC_035098.1	46692442	.	A	G	.	.	MAF_USDA=27.083
NC_035098.1	46692444	.	A	G	.	.	MAF_USDA=18.75
NC_035098.1	46692466	.	A	G	.	.	MAF_USDA=18.75
NC_035098.1	46692575	.	T	C	.	.	MAF_USDA=33.333
NC_035098.1	46692611	.	A	T	.	.	MAF_USDA=23.913
NC_035098.1	46693755	.	A	G	.	.	MAF_USDA=19.565
NC_035098.1	46693761	.	A	G	.	.	MAF_USDA=50.0
NC_035098.1	46693798	.	G	C	.	.	MAF_USDA=30.435
NC_035098.1	46693838	.	A	T	.	.	MAF_USDA=30.435
NC_035098.1	46693981	.	G	C	.	.	MAF_USDA=1.667
NC_035098.1	46693983	.	C	A	.	.	MAF_USDA=17.47
NC_035098.1	46693984	.	C	A	.	.	MAF_USDA=20.482
NC_035098.1	46693989	.	G	A	.	.	MAF_USDA=22.892
NC_035098.1	46693998	.	C	G	.	.	MAF_USDA=20.482
NC_035098.1	46694016	.	T	A	.	.	MAF_USDA=23.494
NC_035098.1	46694024	.	G	A	.	.	MAF_USDA=1.667
NC_035098.1	46694035	.	A	C	.	.	MAF_USDA=2.5
NC_035098.1	46694044	.	A	C	.	.	MAF_USDA=14.634
NC_035098.1	46694105	.	C	T	.	.	MAF_USDA=4.878
NC_035098.1	46694160	.	T	C	.	.	MAF_USDA=13.415
NC_035098.1	46694164	.	A	G	.	.	MAF_USDA=14.634
NC_035098.1	46694195	.	T	G	.	.	MAF_USDA=3.333
NC_035098.1	46694203	.	C	T	.	.	MAF_USDA=40.964
NC_035098.1	46694246	.	T	G	.	.	MAF_USDA=15.06
NC_035098.1	46694255	.	C	A	.	.	MAF_USDA=1.695
NC_035098.1	46694258	.	C	T	.	.	MAF_USDA=14.458
NC_035098.1	46694294	.	T	G	.	.	MAF_USDA=1.667
NC_035098.1	46694354	.	G	A	.	.	MAF_USDA=20.833
NC_035098.1	46694414	.	T	C	.	.	MAF_USDA=19.277
NC_035098.1	46694435	.	A	G	.	.	MAF_USDA=18.519
NC_035098.1	46694441	.	C	A	.	.	MAF_USDA=18.519
NC_035098.1	46698507	.	C	T	.	.	MAF_USDA=36.957
NC_035098.1	46698529	.	G	C	.	.	MAF_USDA=2.083
NC_035098.1	46698535	.	C	T	.	.	MAF_USDA=10.843
NC_035098.1	46698565	.	A	C	.	.	MAF_USDA=8.434
NC_035098.1	46698586	.	T	C	.	.	MAF_USDA=3.333
NC_035098.1	46698648	.	C	T	.	.	MAF_USDA=8.333
NC_035098.1	46698697	.	T	G	.	.	MAF_INRAE=42.105;MAF_USDA=22.941
NC_035098.1	46698720	.	T	G	.	.	MAF_INRAE=10.526;MAF_USDA=13.529
NC_035098.1	46698731	.	G	T	.	.	MAF_INRAE=42.105;MAF_USDA=24.118
NC_035098.1	46698806	.	C	G	.	.	MAF_INRAE=12.658
NC_035098.1	46698815	.	G	A	.	.	MAF_INRAE=13.924;MAF_USDA=14.583
NC_035098.1	46698828	.	G	A	.	.	MAF_USDA=3.279
NC_035098.1	46698880	.	G	A	.	.	MAF_USDA=14.706
NC_035098.1	46698951	.	C	T	.	.	MAF_USDA=1.639
NC_035098.1	46698982	.	A	T	.	.	MAF_INRAE=5.263;MAF_USDA=15.294
NC_035098.1	46699000	.	G	T	.	.	MAF_USDA=15.294
NC_035098.1	46699109	.	G	A	.	.	MAF_INRAE=10.759;MAF_USDA=1.639
NC_035098.1	46699125	.	C	T	.	.	MAF_INRAE=23.418;MAF_USDA=48.235
NC_035098.1	46699130	.	G	T	.	.	MAF_INRAE=41.139;MAF_USDA=31.765
NC_035098.1	46699142	.	G	T	.	.	MAF_INRAE=12.025;MAF_USDA=8.824
NC_035098.1	46699145	.	G	A	.	.	MAF_INRAE=23.333;MAF_USDA=48.235
NC_035098.1	46699170	.	A	G	.	.	MAF_INRAE=34.81;MAF_USDA=39.412
NC_035098.1	46699379	.	G	A	.	.	MAF_USDA=16.471
NC_035098.1	46699416	.	T	A	.	.	MAF_INRAE=5.263;MAF_USDA=4.918
NC_035098.1	46699462	.	C	A	.	.	MAF_INRAE=17.722;MAF_USDA=18.824
NC_035098.1	46699481	.	T	C	.	.	MAF_USDA=4.167
NC_035098.1	46699511	.	C	T	.	.	MAF_INRAE=5.833;MAF_USDA=20.0
NC_035098.1	46699544	.	T	A	.	.	MAF_USDA=5.294
NC_035098.1	46699551	.	G	A	.	.	MAF_USDA=14.118
NC_035098.1	46699556	.	T	A	.	.	MAF_INRAE=49.167;MAF_USDA=50.0
NC_035098.1	46699606	.	T	G	.	.	MAF_USDA=3.279
NC_035098.1	46699609	.	C	G	.	.	MAF_INRAE=5.263;MAF_USDA=4.167
NC_035098.1	46699612	.	T	C	.	.	MAF_USDA=2.459
NC_035098.1	46699739	.	A	G	.	.	MAF_USDA=10.417
NC_035098.1	46699749	.	A	C	.	.	MAF_INRAE=5.263
NC_035098.1	46699849	.	G	A	.	.	MAF_USDA=18.75
NC_035098.1	46699895	.	A	C	.	.	MAF_USDA=2.083
NC_035098.1	46699896	.	C	T	.	.	MAF_USDA=2.083
NC_035098.1	46699911	.	A	G	.	.	MAF_USDA=22.917
NC_035098.1	46699931	.	A	C	.	.	MAF_USDA=10.417
NC_035098.1	46699955	.	T	C	.	.	MAF_USDA=22.881
NC_035098.1	46699968	.	C	T	.	.	MAF_USDA=1.695
NC_035098.1	46700001	.	C	T	.	.	MAF_USDA=8.333
NC_035098.1	46700187	.	G	A	.	.	MAF_USDA=4.167
NC_035098.1	46700237	.	A	G	.	.	MAF_USDA=37.5
NC_035098.1	46700259	.	T	C	.	.	MAF_USDA=25.0
NC_035098.1	46700332	.	G	A	.	.	MAF_INRAE=31.579;MAF_USDA=41.667
NC_035098.1	46700372	.	C	A	.	.	MAF_USDA=31.25
NC_035098.1	46700379	.	A	G	.	.	MAF_USDA=8.929
NC_035098.1	46700420	.	T	C	.	.	MAF_USDA=6.557
NC_035098.1	46700426	.	C	T	.	.	MAF_USDA=4.706
NC_035098.1	46700427	.	A	C	.	.	MAF_USDA=4.706
NC_035098.1	46700429	.	G	A	.	.	MAF_USDA=31.765
NC_035098.1	46700444	.	G	A	.	.	MAF_USDA=15.294
NC_035098.1	46700448	.	C	T	.	.	MAF_USDA=2.5
NC_035098.1	46700467	.	C	A	.	.	MAF_USDA=10.656
NC_035098.1	46700531	.	C	G	.	.	MAF_USDA=2.5
NC_035098.1	46700535	.	C	T	.	.	MAF_INRAE=33.544;MAF_USDA=48.81
NC_035098.1	46700557	.	G	A	.	.	MAF_INRAE=29.114;MAF_USDA=1.786
NC_035098.1	46700562	.	C	T	.	.	MAF_INRAE=47.468;MAF_USDA=33.333
NC_035098.1	46700576	.	A	C	.	.	MAF_USDA=9.036
NC_035098.1	46700679	.	C	T	.	.	MAF_INRAE=6.962;MAF_USDA=4.167
NC_035098.1	46700687	.	G	T	.	.	MAF_USDA=1.667
NC_035098.1	46700717	.	C	A	.	.	MAF_USDA=3.659
NC_035098.1	46700718	.	C	A	.	.	MAF_USDA=4.268
NC_035098.1	46700805	.	A	C	.	.	MAF_USDA=3.279
NC_035098.1	46700817	.	C	T	.	.	MAF_USDA=29.762
NC_035098.1	46700874	.	C	T	.	.	MAF_USDA=7.738
NC_035098.1	46700889	.	T	A	.	.	MAF_INRAE=5.263
NC_035098.1	46700899	.	C	A	.	.	MAF_USDA=4.167
NC_035098.1	46700915	.	G	A	.	.	MAF_INRAE=43.671;MAF_USDA=29.762
NC_035098.1	46701000	.	A	G	.	.	MAF_INRAE=45.57;MAF_USDA=33.333
NC_035098.1	46701006	.	C	T	.	.	MAF_INRAE=17.089;MAF_USDA=28.571
NC_035098.1	46701024	.	T	C	.	.	MAF_INRAE=17.089;MAF_USDA=29.167
NC_035098.1	46701073	.	G	T	.	.	MAF_INRAE=5.263;MAF_USDA=4.167
NC_035098.1	46701112	.	A	T	.	.	MAF_INRAE=37.975;MAF_USDA=27.381
NC_035098.1	46701149	.	A	C	.	.	MAF_INRAE=15.789;MAF_USDA=25.0
NC_035098.1	46701189	.	G	A	.	.	MAF_USDA=8.929
NC_035098.1	46701201	.	C	A	.	.	MAF_INRAE=15.789;MAF_USDA=29.167
NC_035098.1	46701205	.	T	A	.	.	MAF_USDA=7.143
NC_035098.1	46701225	.	A	C	.	.	MAF_INRAE=15.789;MAF_USDA=39.583
NC_035098.1	46701236	.	C	T	.	.	MAF_USDA=2.5
NC_035098.1	46701238	.	A	G	.	.	MAF_INRAE=15.789;MAF_USDA=5.833
NC_035098.1	46701244	.	A	C	.	.	MAF_INRAE=15.789;MAF_USDA=5.833
NC_035098.1	46701265	.	A	C	.	.	MAF_INRAE=38.608;MAF_USDA=32.738
NC_035098.1	46701338	.	G	A	.	.	MAF_INRAE=28.481;MAF_USDA=2.083
NC_035098.1	46701348	.	C	T	.	.	MAF_INRAE=10.759
NC_035098.1	46701358	.	C	A	.	.	MAF_INRAE=18.354;MAF_USDA=11.31
NC_035098.1	46701359	.	C	T	.	.	MAF_INRAE=2.5;MAF_USDA=2.381
NC_035098.1	46701377	.	C	A	.	.	MAF_INRAE=20.253;MAF_USDA=16.071
NC_035098.1	46701410	.	A	G	.	.	MAF_INRAE=46.835;MAF_USDA=34.524
NC_035098.1	46701431	.	C	T	.	.	MAF_INRAE=35.443;MAF_USDA=47.059
NC_035098.1	46701474	.	T	C	.	.	MAF_USDA=8.824
NC_035098.1	46701487	.	C	T	.	.	MAF_USDA=5.738
NC_035098.1	46701522	.	C	T	.	.	MAF_INRAE=19.62;MAF_USDA=12.941
NC_035098.1	46701552	.	A	T	.	.	MAF_INRAE=37.975;MAF_USDA=47.647
NC_035098.1	46701564	.	T	C	.	.	MAF_INRAE=5.263;MAF_USDA=8.824
NC_035098.1	46701565	.	G	A	.	.	MAF_USDA=8.824
NC_035098.1	46701596	.	G	A	.	.	MAF_INRAE=5.833;MAF_USDA=4.706
NC_035098.1	46701625	.	C	T	.	.	MAF_INRAE=10.759
NC_035098.1	46701628	.	A	T	.	.	MAF_INRAE=10.0
NC_035098.1	46701649	.	G	T	.	.	MAF_INRAE=18.354;MAF_USDA=32.941
NC_035098.1	46701657	.	G	A	.	.	MAF_INRAE=3.333
NC_035098.1	46701658	.	T	C	.	.	MAF_INRAE=3.333
NC_035098.1	46701664	.	A	C	.	.	MAF_INRAE=5.833;MAF_USDA=4.706
NC_035098.1	46701672	.	C	A	.	.	MAF_USDA=9.412
NC_035098.1	46701673	.	A	C	.	.	MAF_INRAE=36.076;MAF_USDA=46.471
NC_035098.1	46701677	.	A	C	.	.	MAF_USDA=14.583
NC_035098.1	46701678	.	A	C	.	.	MAF_USDA=9.412
NC_035098.1	46701679	.	T	C,A	.	.	MAF_INRAE=4.167;MAF_USDA=10.588
NC_035098.1	46701706	.	T	C	.	.	MAF_INRAE=4.167
NC_035098.1	46701759	.	A	T	.	.	MAF_INRAE=2.5
NC_035098.1	46701761	.	G	A	.	.	MAF_INRAE=2.5
NC_035098.1	46701765	.	A	T	.	.	MAF_INRAE=34.81;MAF_USDA=47.619
NC_035098.1	46701837	.	G	A	.	.	MAF_USDA=27.083
NC_035098.1	46701873	.	A	C	.	.	MAF_USDA=25.0
NC_035098.1	46701882	.	T	C	.	.	MAF_INRAE=34.81;MAF_USDA=45.294
NC_035098.1	46701893	.	A	T	.	.	MAF_USDA=1.639
NC_035098.1	46701923	.	A	G	.	.	MAF_INRAE=16.456;MAF_USDA=27.083
NC_035098.1	46701958	.	G	A	.	.	MAF_INRAE=39.241;MAF_USDA=42.941
NC_035098.1	46701961	.	C	G	.	.	MAF_USDA=4.098
NC_035098.1	46701969	.	A	C	.	.	MAF_INRAE=36.842;MAF_USDA=40.0
NC_035098.1	46701974	.	C	T	.	.	MAF_INRAE=10.526
NC_035098.1	46701986	.	G	A	.	.	MAF_INRAE=15.789;MAF_USDA=11.905
NC_035098.1	46702014	.	C	T	.	.	MAF_USDA=8.333
NC_035098.1	46702051	.	A	G	.	.	MAF_USDA=14.583
NC_035098.1	46702057	.	G	A	.	.	MAF_USDA=6.25
NC_035098.1	46702099	.	A	G	.	.	MAF_USDA=12.5
NC_035098.1	46702103	.	G	A	.	.	MAF_USDA=16.667
NC_035098.1	46702133	.	A	C	.	.	MAF_USDA=16.667
NC_035098.1	46702135	.	T	G	.	.	MAF_USDA=16.667
NC_035098.1	46702136	.	T	A	.	.	MAF_USDA=16.667
NC_035098.1	46702143	.	C	A	.	.	MAF_INRAE=5.0
NC_035098.1	46702153	.	T	G	.	.	MAF_INRAE=36.842;MAF_USDA=49.167
NC_035098.1	46702212	.	T	A	.	.	MAF_USDA=6.548
NC_035098.1	46702213	.	A	C	.	.	MAF_USDA=6.548
NC_035098.1	46702216	.	T	C	.	.	MAF_USDA=6.548
NC_035098.1	46702219	.	C	G	.	.	MAF_INRAE=15.823;MAF_USDA=33.333
NC_035098.1	46702222	.	C	A	.	.	MAF_INRAE=10.759
NC_035098.1	46702242	.	G	C	.	.	MAF_INRAE=15.823;MAF_USDA=32.143
NC_035098.1	46702243	.	C	A	.	.	MAF_INRAE=35.833;MAF_USDA=43.452
NC_035098.1	46702296	.	A	G	.	.	MAF_INRAE=37.975;MAF_USDA=40.0
NC_035098.1	46702321	.	G	T	.	.	MAF_INRAE=36.842;MAF_USDA=42.941
NC_035098.1	46702324	.	C	A	.	.	MAF_USDA=22.917
NC_035098.1	46702331	.	A	G	.	.	MAF_INRAE=5.263;MAF_USDA=11.765
NC_035098.1	46702341	.	T	A	.	.	MAF_INRAE=36.842;MAF_USDA=44.706
NC_035098.1	46702345	.	C	T	.	.	MAF_USDA=44.706
NC_035098.1	46702371	.	G	T	.	.	MAF_INRAE=35.443;MAF_USDA=42.353
NC_035098.1	46702378	.	A	G	.	.	MAF_INRAE=36.709;MAF_USDA=44.706
NC_035098.1	46702420	.	G	T	.	.	MAF_USDA=9.412
NC_035098.1	46702446	.	G	A	.	.	MAF_INRAE=35.443;MAF_USDA=47.647
NC_035098.1	46702528	.	A	C	.	.	MAF_INRAE=35.443;MAF_USDA=46.471
NC_035098.1	46702542	.	G	T	.	.	MAF_USDA=9.412
NC_035098.1	46702557	.	C	T	.	.	MAF_USDA=2.459
NC_035098.1	46702565	.	A	G	.	.	MAF_INRAE=5.263;MAF_USDA=4.167
NC_035098.1	46702618	.	C	A	.	.	MAF_USDA=4.167
NC_035098.1	46702629	.	G	A	.	.	MAF_USDA=3.279
NC_035098.1	46702634	.	A	T	.	.	MAF_INRAE=5.263;MAF_USDA=13.095
NC_035098.1	46702653	.	A	T	.	.	MAF_USDA=3.333
NC_035098.1	46702665	.	T	C	.	.	MAF_USDA=5.882
NC_035098.1	46702732	.	T	G	.	.	MAF_USDA=1.639
NC_035098.1	46702837	.	G	A	.	.	MAF_INRAE=36.842;MAF_USDA=45.294
NC_035098.1	46702860	.	C	T	.	.	MAF_USDA=2.083
NC_035098.1	46702882	.	G	A	.	.	MAF_USDA=3.279
NC_035098.1	46702896	.	G	A	.	.	MAF_INRAE=15.789;MAF_USDA=8.333
NC_035098.1	46702906	.	A	G	.	.	MAF_USDA=3.279
NC_035098.1	46702911	.	T	C	.	.	MAF_INRAE=26.316
NC_035098.1	46702979	.	G	T	.	.	MAF_USDA=3.279
NC_035098.1	46703023	.	C	A	.	.	MAF_USDA=7.059
NC_035098.1	46703037	.	T	G	.	.	MAF_INRAE=36.842;MAF_USDA=44.706
NC_035098.1	46704402	.	A	T	.	.	MAF_USDA=25.0
NC_035098.1	46704446	.	G	A	.	.	MAF_INRAE=2.5;MAF_USDA=10.417
NC_035098.1	46704466	.	G	A	.	.	MAF_USDA=2.459
NC_035098.1	46704627	.	G	C	.	.	MAF_USDA=3.279
NC_035098.1	46704725	.	A	T	.	.	MAF_USDA=1.639
NC_035098.1	46704726	.	T	A	.	.	MAF_INRAE=27.848
NC_035098.1	46704727	.	T	G	.	.	MAF_INRAE=38.333;MAF_USDA=41.765
NC_035098.1	46704728	.	G	T	.	.	MAF_INRAE=28.333;MAF_USDA=1.639
NC_035098.1	46704761	.	A	C	.	.	MAF_USDA=10.656
NC_035098.1	46704766	.	G	C	.	.	MAF_USDA=10.656
NC_035098.1	46704776	.	G	T	.	.	MAF_INRAE=31.579;MAF_USDA=2.459
NC_035098.1	46704786	.	A	C	.	.	MAF_USDA=6.471
NC_035098.1	46704821	.	A	T	.	.	MAF_USDA=6.471
NC_035098.1	46704898	.	A	T	.	.	MAF_INRAE=17.722;MAF_USDA=12.295
NC_035098.1	46704912	.	A	T	.	.	MAF_USDA=14.706
NC_035098.1	46704916	.	C	T	.	.	MAF_USDA=6.557
NC_035098.1	46705001	.	G	A	.	.	MAF_USDA=1.639
NC_035098.1	46705011	.	G	A	.	.	MAF_INRAE=18.354;MAF_USDA=6.557
NC_035098.1	46705017	.	G	T	.	.	MAF_INRAE=5.263;MAF_USDA=4.167
NC_035098.1	46705100	.	T	C	.	.	MAF_USDA=10.656
NC_035098.1	46705139	.	G	C	.	.	MAF_USDA=2.459
NC_035098.1	46705144	.	C	T	.	.	MAF_INRAE=10.833
NC_035098.1	46705148	.	G	C	.	.	MAF_INRAE=5.696;MAF_USDA=18.235
NC_035098.1	46705167	.	C	T	.	.	MAF_USDA=2.459
NC_035098.1	46705168	.	G	A	.	.	MAF_INRAE=11.392
NC_035098.1	46705176	.	T	G	.	.	MAF_INRAE=8.228;MAF_USDA=48.235
NC_035098.1	46705179	.	C	A	.	.	MAF_USDA=2.459
NC_035098.1	46705183	.	C	T	.	.	MAF_INRAE=8.228;MAF_USDA=35.714
NC_035098.1	46705184	.	T	G	.	.	MAF_INRAE=5.0;MAF_USDA=48.214
NC_035098.1	46705192	.	G	A	.	.	MAF_USDA=2.5
NC_035098.1	46705204	.	G	T	.	.	MAF_USDA=26.667
NC_035098.1	46705230	.	T	C	.	.	MAF_USDA=2.5
NC_035098.1	46705239	.	A	C	.	.	MAF_INRAE=34.177;MAF_USDA=46.471
NC_035098.1	46705241	.	C	A	.	.	MAF_INRAE=5.0;MAF_USDA=4.706
NC_035098.1	46705296	.	T	G	.	.	MAF_INRAE=4.167
NC_035098.1	46705308	.	G	C	.	.	MAF_USDA=14.706
NC_035098.1	46705404	.	A	G	.	.	MAF_USDA=8.333
NC_035098.1	46705444	.	T	G	.	.	MAF_USDA=6.667
NC_035098.1	46705466	.	C	T	.	.	MAF_USDA=18.452
NC_035098.1	46705469	.	G	A	.	.	MAF_INRAE=45.57;MAF_USDA=35.714
NC_035098.1	46705664	.	C	G	.	.	MAF_USDA=43.75
NC_035098.1	46705673	.	G	A	.	.	MAF_USDA=45.833
NC_035098.1	46705692	.	A	T	.	.	MAF_USDA=33.333
NC_035098.1	46705829	.	C	T	.	.	MAF_USDA=2.459
NC_035098.1	46705842	.	T	G	.	.	MAF_USDA=4.918
NC_035098.1	46705933	.	A	C	.	.	MAF_INRAE=15.789
NC_035098.1	46705938	.	C	T	.	.	MAF_INRAE=42.105;MAF_USDA=15.882
NC_035098.1	46706062	.	G	A	.	.	MAF_USDA=1.639
NC_035098.1	46706063	.	G	A	.	.	MAF_INRAE=5.263;MAF_USDA=4.098
NC_035098.1	46706068	.	C	A	.	.	MAF_USDA=2.459
NC_035098.1	46709893	.	C	T	.	.	MAF_USDA=35.417
NC_035098.1	46710076	.	A	G	.	.	MAF_USDA=3.279
NC_035098.1	46710395	.	G	A	.	.	MAF_INRAE=22.152;MAF_USDA=10.417
NC_035098.1	46710524	.	A	T	.	.	MAF_INRAE=25.0
NC_035098.1	46710529	.	T	A	.	.	MAF_USDA=18.852
NC_035098.1	46710531	.	A	G	.	.	MAF_USDA=1.639
NC_035098.1	46710535	.	G	A	.	.	MAF_USDA=1.667
NC_035098.1	46710538	.	C	A	.	.	MAF_USDA=1.639
NC_035098.1	46710582	.	G	T	.	.	MAF_INRAE=5.263
NC_035098.1	46710584	.	T	A	.	.	MAF_USDA=1.639
NC_035098.1	46710596	.	A	G	.	.	MAF_USDA=1.765
NC_035098.1	46710660	.	G	A	.	.	MAF_USDA=3.571
NC_035098.1	46710693	.	G	A	.	.	MAF_USDA=17.262
NC_035098.1	46710747	.	C	A	.	.	MAF_USDA=15.882
NC_035098.1	46710771	.	C	T	.	.	MAF_USDA=15.882
NC_035098.1	46710792	.	T	A	.	.	MAF_USDA=15.882
NC_035098.1	46710815	.	A	T	.	.	MAF_USDA=17.647
NC_035098.1	46710838	.	C	T	.	.	MAF_USDA=14.118
NC_035098.1	46710848	.	T	C	.	.	MAF_USDA=15.882
NC_035098.1	46710851	.	T	A	.	.	MAF_USDA=2.941
NC_035098.1	46710855	.	G	T	.	.	MAF_USDA=14.118
NC_035098.1	46710859	.	A	T	.	.	MAF_USDA=20.0
NC_035098.1	46710867	.	T	A	.	.	MAF_USDA=14.118
NC_035098.1	46710910	.	T	C	.	.	MAF_INRAE=7.895
NC_035098.1	46710920	.	T	C	.	.	MAF_USDA=11.176
NC_035098.1	46710946	.	C	T	.	.	MAF_USDA=41.304
NC_035098.1	46710948	.	C	T	.	.	MAF_USDA=41.304
NC_035098.1	46710982	.	T	C	.	.	MAF_USDA=2.459
NC_035098.1	46710984	.	T	C	.	.	MAF_USDA=2.459
NC_035098.1	46710987	.	C	T	.	.	MAF_USDA=11.475
NC_035098.1	46711007	.	A	G	.	.	MAF_USDA=4.706
NC_035098.1	46711010	.	C	G	.	.	MAF_USDA=5.882
NC_035098.1	46711020	.	C	T	.	.	MAF_USDA=2.459
NC_035098.1	46711028	.	C	T	.	.	MAF_USDA=15.882
NC_035098.1	46711031	.	A	T	.	.	MAF_USDA=29.167
NC_035098.1	46711057	.	C	A	.	.	MAF_USDA=3.279
NC_035098.1	46711083	.	G	A	.	.	MAF_USDA=1.639
NC_035098.1	46711133	.	C	T	.	.	MAF_USDA=1.639
NC_035098.1	46711136	.	G	A	.	.	MAF_USDA=37.5
NC_035098.1	46711163	.	A	G	.	.	MAF_USDA=2.459
NC_035098.1	46711170	.	C	A	.	.	MAF_USDA=7.647
NC_035098.1	46711171	.	C	T	.	.	MAF_INRAE=5.833
NC_035098.1	46711185	.	C	G	.	.	MAF_USDA=1.639
NC_035098.1	46711285	.	A	C	.	.	MAF_USDA=2.459
NC_035098.1	46711312	.	G	T	.	.	MAF_USDA=6.557
NC_035098.1	46711364	.	T	G	.	.	MAF_INRAE=31.013;MAF_USDA=35.417
NC_035098.1	46711451	.	A	G	.	.	MAF_USDA=8.929
NC_035098.1	46713457	.	G	C	.	.	MAF_USDA=8.824
NC_035098.1	46713458	.	T	G	.	.	MAF_USDA=2.459
NC_035098.1	46713611	.	C	T	.	.	MAF_INRAE=5.263;MAF_USDA=4.706
NC_035098.1	46713622	.	G	A	.	.	MAF_USDA=9.016
NC_035098.1	46713625	.	C	T	.	.	MAF_INRAE=26.316;MAF_USDA=12.353
NC_035098.1	46713654	.	T	A	.	.	MAF_USDA=1.639
NC_035098.1	46713875	.	A	C	.	.	MAF_USDA=8.197
NC_035098.1	46713914	.	T	C	.	.	MAF_INRAE=2.5
NC_035098.1	46713964	.	A	G	.	.	MAF_USDA=1.695
NC_035098.1	46713995	.	G	A	.	.	MAF_INRAE=1.667;MAF_USDA=1.639
NC_035098.1	46714033	.	C	A	.	.	MAF_INRAE=8.228;MAF_USDA=40.588
NC_035098.1	46714042	.	C	T	.	.	MAF_INRAE=8.228;MAF_USDA=43.529
NC_035098.1	46714043	.	A	G	.	.	MAF_INRAE=9.167;MAF_USDA=41.765
NC_035098.1	46714054	.	T	G	.	.	MAF_INRAE=8.228;MAF_USDA=44.118
NC_035098.1	46714063	.	A	G	.	.	MAF_USDA=1.639
NC_035098.1	46714067	.	T	G	.	.	MAF_INRAE=7.595;MAF_USDA=34.706
NC_035098.1	46714080	.	T	C	.	.	MAF_USDA=1.639
NC_035098.1	46714176	.	T	C	.	.	MAF_USDA=1.639
NC_035098.1	46714189	.	C	A	.	.	MAF_USDA=1.639
NC_035098.1	46714242	.	T	G	.	.	MAF_INRAE=7.595;MAF_USDA=41.176
NC_035098.1	46714245	.	A	G	.	.	MAF_USDA=1.639
NC_035098.1	46714255	.	T	G	.	.	MAF_INRAE=5.263;MAF_USDA=15.882
NC_035098.1	46714256	.	G	T	.	.	MAF_INRAE=8.333;MAF_USDA=43.529
NC_035098.1	46714277	.	C	T	.	.	MAF_USDA=1.639
NC_035098.1	46714288	.	T	A	.	.	MAF_INRAE=7.595;MAF_USDA=42.941
NC_035098.1	46714291	.	C	A	.	.	MAF_USDA=2.459
NC_035098.1	46714315	.	T	A	.	.	MAF_USDA=3.279
NC_035098.1	46714327	.	C	T	.	.	MAF_USDA=1.639
NC_035098.1	46714328	.	G	A	.	.	MAF_USDA=2.941
NC_035098.1	46714340	.	C	T	.	.	MAF_USDA=1.639
NC_035098.1	46714342	.	C	T	.	.	MAF_USDA=1.765
NC_035098.1	46714347	.	C	A	.	.	MAF_USDA=7.647
NC_035098.1	46714399	.	A	C	.	.	MAF_USDA=42.941
NC_035098.1	46714416	.	C	A	.	.	MAF_USDA=8.824
NC_035098.1	46714471	.	A	C	.	.	MAF_INRAE=3.165
NC_035098.1	46714486	.	G	C	.	.	MAF_INRAE=2.632
NC_035098.1	46714641	.	C	T	.	.	MAF_USDA=8.696
NC_035098.1	46714695	.	A	T	.	.	MAF_USDA=1.639
NC_035098.1	46714701	.	G	T	.	.	MAF_USDA=1.667
NC_035098.1	46714729	.	G	A	.	.	MAF_INRAE=5.263
NC_035098.1	46714730	.	G	C	.	.	MAF_USDA=3.279
NC_035098.1	46714772	.	A	C	.	.	MAF_USDA=7.377
NC_035098.1	46714780	.	C	T	.	.	MAF_USDA=1.639
NC_035098.1	46714793	.	C	T	.	.	MAF_USDA=7.377
NC_035098.1	46714794	.	G	A	.	.	MAF_INRAE=15.789
NC_035098.1	46714833	.	G	A	.	.	MAF_USDA=8.197
NC_035098.1	46714840	.	T	G	.	.	MAF_USDA=4.918
NC_035098.1	46714844	.	C	T	.	.	MAF_USDA=4.098
NC_035098.1	46714845	.	A	C	.	.	MAF_INRAE=5.263;MAF_USDA=44.706
NC_035098.1	46714869	.	T	C	.	.	MAF_INRAE=5.263;MAF_USDA=36.471
NC_035098.1	46714871	.	G	T	.	.	MAF_USDA=1.639
NC_035098.1	46714908	.	G	T	.	.	MAF_USDA=1.786
NC_035098.1	46714926	.	C	T	.	.	MAF_INRAE=39.241;MAF_USDA=26.786
NC_035098.1	46714956	.	T	C	.	.	MAF_INRAE=7.595;MAF_USDA=44.048
NC_035098.1	46714964	.	T	C	.	.	MAF_INRAE=7.595;MAF_USDA=44.643
NC_035098.1	46714991	.	T	C	.	.	MAF_INRAE=3.333;MAF_USDA=2.083
NC_035098.1	46715086	.	C	T	.	.	MAF_USDA=3.333
NC_035098.1	46715105	.	G	A	.	.	MAF_USDA=1.667
NC_035098.1	46715210	.	G	T	.	.	MAF_INRAE=5.263;MAF_USDA=5.833
NC_035098.1	46715309	.	G	A	.	.	MAF_USDA=1.695
NC_035098.1	46715312	.	A	T	.	.	MAF_USDA=11.017
NC_035098.1	46715343	.	G	T	.	.	MAF_USDA=1.695
NC_035098.1	46715360	.	G	A	.	.	MAF_USDA=2.542
NC_035098.1	46721449	.	A	G	.	.	MAF_USDA=2.459
NC_035098.1	46721475	.	G	T	.	.	MAF_USDA=6.557
NC_035098.1	46721496	.	C	A	.	.	MAF_USDA=7.647
NC_035098.1	46721509	.	G	T	.	.	MAF_USDA=6.25
NC_035098.1	46721555	.	G	A	.	.	MAF_USDA=33.333
NC_035098.1	46721560	.	T	G	.	.	MAF_USDA=43.75
NC_035098.1	46721567	.	A	G	.	.	MAF_USDA=14.024
NC_035098.1	46721570	.	G	T	.	.	MAF_USDA=14.583
NC_035098.1	46721598	.	C	G	.	.	MAF_INRAE=1.667;MAF_USDA=4.706
NC_035098.1	46721610	.	T	C	.	.	MAF_USDA=10.656
NC_035098.1	46721611	.	G	T	.	.	MAF_USDA=4.918
NC_035098.1	46721696	.	T	G	.	.	MAF_INRAE=4.167
NC_035098.1	46721723	.	T	G	.	.	MAF_USDA=33.529
NC_035098.1	46721730	.	T	G	.	.	MAF_USDA=8.824
NC_035098.1	46721779	.	A	T	.	.	MAF_USDA=31.176
NC_035098.1	46721782	.	T	G	.	.	MAF_USDA=31.765
NC_035098.1	46721796	.	A	T	.	.	MAF_USDA=31.765
NC_035098.1	46721797	.	T	A	.	.	MAF_USDA=31.765
NC_035098.1	46721814	.	C	T	.	.	MAF_USDA=9.836
NC_035098.1	46721844	.	T	C	.	.	MAF_USDA=16.667
NC_035098.1	46721886	.	C	T	.	.	MAF_USDA=4.098
NC_035098.1	46721926	.	G	A	.	.	MAF_USDA=10.656
NC_035098.1	46721934	.	G	A	.	.	MAF_INRAE=36.842;MAF_USDA=22.941
NC_035098.1	46721938	.	G	T	.	.	MAF_USDA=10.656
NC_035098.1	46721942	.	A	G	.	.	MAF_INRAE=36.842;MAF_USDA=30.588
NC_035098.1	46721975	.	A	G	.	.	MAF_USDA=8.333
NC_035098.1	46722067	.	C	G	.	.	MAF_USDA=8.197
NC_035098.1	46722072	.	A	G	.	.	MAF_USDA=18.75
NC_035098.1	46722087	.	C	T	.	.	MAF_USDA=12.353
NC_035098.1	46722106	.	A	G	.	.	MAF_USDA=10.656
NC_035098.1	46722121	.	A	T	.	.	MAF_INRAE=5.263;MAF_USDA=7.647
NC_035098.1	46722129	.	C	T	.	.	MAF_USDA=4.918
NC_035098.1	46722134	.	C	G	.	.	MAF_USDA=10.656
NC_035098.1	46722150	.	A	C	.	.	MAF_USDA=10.656
NC_035098.1	46722187	.	G	T	.	.	MAF_USDA=1.176
NC_035098.1	46722197	.	C	T	.	.	MAF_INRAE=36.842;MAF_USDA=25.294
NC_035098.1	46722232	.	G	T	.	.	MAF_INRAE=36.842;MAF_USDA=33.529
NC_035098.1	46722259	.	G	A	.	.	MAF_INRAE=36.842;MAF_USDA=23.529
NC_035098.1	46722279	.	C	T	.	.	MAF_INRAE=10.526;MAF_USDA=12.941
NC_035098.1	46722343	.	G	T	.	.	MAF_INRAE=36.842;MAF_USDA=32.941
NC_035098.1	46722378	.	A	G	.	.	MAF_INRAE=26.316;MAF_USDA=14.583
NC_035098.1	46722468	.	G	A	.	.	MAF_USDA=40.164
NC_035098.1	46722505	.	T	A	.	.	MAF_USDA=11.475
NC_035098.1	46724401	.	A	C	.	.	MAF_USDA=10.0
NC_035098.1	46724421	.	T	C	.	.	MAF_USDA=5.738
NC_035098.1	46724436	.	C	A	.	.	MAF_USDA=8.333
NC_035098.1	46724443	.	T	G	.	.	MAF_USDA=10.0
NC_035098.1	46724529	.	G	T	.	.	MAF_INRAE=15.789;MAF_USDA=28.824
NC_035098.1	46724533	.	A	G	.	.	MAF_USDA=1.639
NC_035098.1	46724539	.	C	T	.	.	MAF_INRAE=17.089;MAF_USDA=24.118
NC_035098.1	46724544	.	G	A	.	.	MAF_USDA=13.934
NC_035098.1	46724601	.	C	T	.	.	MAF_USDA=18.824
NC_035098.1	46724633	.	G	C	.	.	MAF_INRAE=21.519;MAF_USDA=18.75
NC_035098.1	46724742	.	T	G	.	.	MAF_USDA=15.294
NC_035098.1	46724804	.	G	T	.	.	MAF_INRAE=49.367;MAF_USDA=42.941
NC_035098.1	46724821	.	A	G	.	.	MAF_USDA=7.377
NC_035098.1	46724874	.	T	A	.	.	MAF_INRAE=43.671;MAF_USDA=41.176
NC_035098.1	46724895	.	G	T	.	.	MAF_INRAE=10.526;MAF_USDA=5.294
NC_035098.1	46724912	.	G	T	.	.	MAF_USDA=4.167
NC_035098.1	46724947	.	C	T	.	.	MAF_INRAE=8.228;MAF_USDA=33.529
NC_035098.1	46724955	.	C	A	.	.	MAF_USDA=3.39
NC_035098.1	46724956	.	A	T	.	.	MAF_USDA=3.39
NC_035098.1	46724964	.	C	A	.	.	MAF_USDA=5.172
NC_035098.1	46724969	.	GTATAC	GTATAT	.	.	MAF_USDA=45.833
NC_035098.1	46724987	.	G	T	.	.	MAF_USDA=41.667
NC_035098.1	46725123	.	C	T	.	.	MAF_INRAE=18.987;MAF_USDA=8.333
NC_035098.1	46725167	.	A	T	.	.	MAF_USDA=7.5
NC_035098.1	46725168	.	A	G	.	.	MAF_USDA=3.333
NC_035098.1	46725169	.	G	T	.	.	MAF_USDA=3.333
NC_035098.1	46725177	.	G	C	.	.	MAF_USDA=3.333
NC_035098.1	46725204	.	C	T	.	.	MAF_USDA=2.083
NC_035098.1	46725225	.	T	C	.	.	MAF_INRAE=31.579;MAF_USDA=40.361
NC_035098.1	46725283	.	A	G	.	.	MAF_USDA=1.667
NC_035098.1	46725299	.	A	G	.	.	MAF_USDA=1.639
NC_035098.1	46725317	.	C	A	.	.	MAF_INRAE=14.557;MAF_USDA=8.824
NC_035098.1	46725318	.	T	G	.	.	MAF_USDA=35.294
NC_035098.1	46725319	.	A	T	.	.	MAF_INRAE=5.263;MAF_USDA=4.706
NC_035098.1	46725324	.	A	T	.	.	MAF_INRAE=2.5;MAF_USDA=3.279
NC_035098.1	46725333	.	G	T	.	.	MAF_USDA=1.639
NC_035098.1	46725337	.	C	T	.	.	MAF_INRAE=26.316;MAF_USDA=35.882
NC_035098.1	46725339	.	G	C	.	.	MAF_INRAE=5.263;MAF_USDA=4.098
NC_035098.1	46725340	.	G	A	.	.	MAF_USDA=4.098
NC_035098.1	46725343	.	A	T	.	.	MAF_USDA=4.918
NC_035098.1	46725354	.	C	T	.	.	MAF_INRAE=5.263;MAF_USDA=5.738
NC_035098.1	46725401	.	T	G	.	.	MAF_USDA=3.279
NC_035098.1	46725430	.	C	G	.	.	MAF_USDA=6.25
NC_035098.1	46725493	.	C	T	.	.	MAF_INRAE=43.038
NC_035098.1	46725506	.	C	A	.	.	MAF_INRAE=10.833
NC_035098.1	46725525	.	A	G	.	.	MAF_USDA=2.459
NC_035098.1	46725623	.	C	T	.	.	MAF_INRAE=31.579;MAF_USDA=50.0
NC_035098.1	46725636	.	C	T	.	.	MAF_INRAE=31.579;MAF_USDA=50.0
NC_035098.1	46725650	.	C	A	.	.	MAF_INRAE=31.579;MAF_USDA=47.917
NC_035098.1	46725655	.	G	A,C	.	.	MAF_INRAE=31.579;MAF_USDA=45.833
NC_035098.1	46725656	.	C	T	.	.	MAF_USDA=47.917
NC_035098.1	46725663	.	G	A	.	.	MAF_INRAE=31.579;MAF_USDA=45.833
NC_035098.1	46725718	.	T	G	.	.	MAF_USDA=4.762
NC_035098.1	46725723	.	G	T	.	.	MAF_USDA=42.262
NC_035098.1	46725802	.	C	A	.	.	MAF_USDA=3.086
NC_035098.1	46725909	.	A	G	.	.	MAF_USDA=41.667
NC_035098.1	46725948	.	C	T	.	.	MAF_INRAE=31.579;MAF_USDA=28.916
NC_035098.1	46725961	.	G	T	.	.	MAF_USDA=20.833
NC_035098.1	46725979	.	G	A	.	.	MAF_USDA=24.699
NC_035098.1	46725982	.	A	G	.	.	MAF_USDA=1.695
NC_035098.1	46726053	.	G	A	.	.	MAF_INRAE=21.053
NC_035098.1	46726057	.	T	A	.	.	MAF_INRAE=5.263;MAF_USDA=28.824
NC_035098.1	46726058	.	A	C	.	.	MAF_USDA=11.176
NC_035098.1	46726094	.	C	T	.	.	MAF_INRAE=20.886;MAF_USDA=10.588
NC_035098.1	46726100	.	C	A	.	.	MAF_INRAE=5.263;MAF_USDA=29.412
NC_035098.1	46726112	.	C	T	.	.	MAF_INRAE=5.263;MAF_USDA=30.588
NC_035098.1	46726147	.	G	T	.	.	MAF_USDA=1.639
NC_035098.1	46726156	.	G	T	.	.	MAF_USDA=6.557
NC_035098.1	46726157	.	T	A	.	.	MAF_USDA=3.279
NC_035098.1	46726160	.	G	A	.	.	MAF_USDA=10.656
NC_035098.1	46726163	.	C	A	.	.	MAF_INRAE=15.789;MAF_USDA=42.941
NC_035098.1	46726180	.	T	A	.	.	MAF_USDA=8.824
NC_035098.1	46726185	.	G	A	.	.	MAF_USDA=8.824
NC_035098.1	46726199	.	C	T	.	.	MAF_INRAE=15.789;MAF_USDA=43.529
NC_035098.1	46726271	.	T	G	.	.	MAF_INRAE=42.105;MAF_USDA=23.529
NC_035098.1	46726275	.	T	C	.	.	MAF_INRAE=15.789;MAF_USDA=35.119
NC_035098.1	46726283	.	G	A	.	.	MAF_INRAE=42.105;MAF_USDA=36.471
NC_035098.1	46726310	.	G	A	.	.	MAF_USDA=30.357
NC_035098.1	46726319	.	G	C	.	.	MAF_USDA=4.098
NC_035098.1	46726342	.	G	A	.	.	MAF_USDA=9.836
NC_035098.1	46726347	.	C	T	.	.	MAF_USDA=12.048
NC_035098.1	46726359	.	G	A	.	.	MAF_USDA=10.87
NC_035098.1	46726369	.	T	C	.	.	MAF_USDA=50.0
NC_035098.1	46726387	.	A	T	.	.	MAF_USDA=11.364
NC_035098.1	46726409	.	G	A	.	.	MAF_USDA=43.182
NC_035098.1	46726420	.	A	T	.	.	MAF_USDA=41.304
NC_035098.1	46726422	.	T	G	.	.	MAF_USDA=41.304
NC_035098.1	46726443	.	T	C	.	.	MAF_USDA=21.739
NC_035098.1	46726449	.	G	A	.	.	MAF_USDA=21.739
NC_035098.1	46726475	.	A	C	.	.	MAF_USDA=23.913
NC_035098.1	46726485	.	A	T	.	.	MAF_USDA=13.043
NC_035098.1	46726524	.	T	G	.	.	MAF_USDA=8.333
NC_035098.1	46726536	.	A	T	.	.	MAF_USDA=18.75
NC_035098.1	46726561	.	T	C	.	.	MAF_INRAE=42.105;MAF_USDA=45.882
NC_035098.1	46726582	.	A	C	.	.	MAF_INRAE=5.263
NC_035098.1	46726596	.	A	G	.	.	MAF_INRAE=5.063;MAF_USDA=27.059
NC_035098.1	46726603	.	G	T	.	.	MAF_INRAE=2.5
NC_035098.1	46726608	.	T	C	.	.	MAF_USDA=14.706
NC_035098.1	46726618	.	G	A	.	.	MAF_INRAE=41.772;MAF_USDA=42.941
NC_035098.1	46726621	.	T	C	.	.	MAF_INRAE=42.5;MAF_USDA=22.353
NC_035098.1	46726622	.	A	C	.	.	MAF_INRAE=2.5;MAF_USDA=15.882
NC_035098.1	46726657	.	T	A	.	.	MAF_USDA=2.459
NC_035098.1	46726677	.	A	C,T	.	.	MAF_INRAE=5.263
NC_035098.1	46726680	.	T	C	.	.	MAF_INRAE=44.167;MAF_USDA=25.294
NC_035098.1	46726683	.	T	C	.	.	MAF_INRAE=16.456;MAF_USDA=22.353
NC_035098.1	46726689	.	G	A	.	.	MAF_INRAE=16.456;MAF_USDA=21.176
NC_035098.1	46726690	.	G	T	.	.	MAF_INRAE=21.519;MAF_USDA=10.0
NC_035098.1	46726715	.	G	T	.	.	MAF_INRAE=29.747;MAF_USDA=42.353
NC_035098.1	46726716	.	G	T	.	.	MAF_USDA=2.459
NC_035098.1	46726737	.	A	G	.	.	MAF_USDA=1.639
NC_035098.1	46726744	.	G	T	.	.	MAF_INRAE=44.167;MAF_USDA=32.353
NC_035098.1	46726764	.	T	C	.	.	MAF_USDA=2.5
NC_035098.1	46726814	.	T	G	.	.	MAF_INRAE=10.526;MAF_USDA=15.294
NC_035098.1	46726816	.	C	A	.	.	MAF_INRAE=26.667;MAF_USDA=45.882
NC_035098.1	46726822	.	T	G	.	.	MAF_USDA=3.279
NC_035098.1	46726833	.	C	A	.	.	MAF_INRAE=44.937;MAF_USDA=42.941
NC_035098.1	46726839	.	G	A	.	.	MAF_USDA=6.557
NC_035098.1	46726925	.	C	A	.	.	MAF_INRAE=45.57;MAF_USDA=48.824
NC_035098.1	46726950	.	A	G	.	.	MAF_USDA=2.459
NC_035098.1	46726971	.	T	C	.	.	MAF_INRAE=26.582;MAF_USDA=16.667
NC_035098.1	46726972	.	C	T	.	.	MAF_INRAE=38.608;MAF_USDA=41.765
NC_035098.1	46726988	.	A	G	.	.	MAF_INRAE=10.526;MAF_USDA=15.294
NC_035098.1	46727089	.	G	A	.	.	MAF_INRAE=7.5
NC_035098.1	46727097	.	C	A	.	.	MAF_INRAE=45.57;MAF_USDA=47.5
NC_035098.1	46727099	.	A	C	.	.	MAF_INRAE=8.333
NC_035098.1	46727127	.	G	T	.	.	MAF_USDA=8.333
NC_035098.1	46727133	.	T	A	.	.	MAF_INRAE=37.975;MAF_USDA=40.476
NC_035098.1	46727150	.	A	T	.	.	MAF_INRAE=42.105;MAF_USDA=41.765
NC_035098.1	46727160	.	G	T	.	.	MAF_INRAE=42.105;MAF_USDA=41.765
NC_035098.1	46727185	.	G	A	.	.	MAF_INRAE=5.263;MAF_USDA=4.167
NC_035098.1	46727193	.	G	A	.	.	MAF_INRAE=10.526;MAF_USDA=15.882
NC_035098.1	46727194	.	C	T	.	.	MAF_USDA=3.529
NC_035098.1	46727209	.	G	T	.	.	MAF_INRAE=8.861;MAF_USDA=15.294
NC_035098.1	46727213	.	A	C	.	.	MAF_USDA=1.639
NC_035098.1	46727239	.	T	A	.	.	MAF_USDA=39.583
NC_035098.1	46727250	.	T	G	.	.	MAF_USDA=1.639
NC_035098.1	46727274	.	G	A	.	.	MAF_INRAE=7.5;MAF_USDA=16.393
NC_035098.1	46727279	.	G	A	.	.	MAF_INRAE=7.5
NC_035098.1	46727281	.	A	T	.	.	MAF_INRAE=7.5;MAF_USDA=20.0
NC_035098.1	46727287	.	T	A	.	.	MAF_USDA=2.941
NC_035098.1	46727296	.	C	A	.	.	MAF_INRAE=3.797
NC_035098.1	46727304	.	G	C	.	.	MAF_INRAE=48.734;MAF_USDA=41.765
NC_035098.1	46727315	.	T	A	.	.	MAF_USDA=11.176
NC_035098.1	46727317	.	T	A	.	.	MAF_INRAE=48.101;MAF_USDA=44.118
NC_035098.1	46727339	.	G	A	.	.	MAF_INRAE=43.671;MAF_USDA=44.706
NC_035098.1	46727376	.	G	T	.	.	MAF_INRAE=7.5
NC_035098.1	46727381	.	T	C	.	.	MAF_USDA=1.639
NC_035098.1	46727383	.	C	G	.	.	MAF_INRAE=8.228;MAF_USDA=20.0
NC_035098.1	46727384	.	G	T	.	.	MAF_USDA=1.639
NC_035098.1	46727394	.	C	T	.	.	MAF_INRAE=26.582;MAF_USDA=35.294
NC_035098.1	46727408	.	T	G	.	.	MAF_INRAE=7.5;MAF_USDA=21.176
NC_035098.1	46727426	.	G	T	.	.	MAF_INRAE=25.0;MAF_USDA=24.706
NC_035098.1	46727448	.	T	C	.	.	MAF_USDA=10.417
NC_035098.1	46727470	.	A	G	.	.	MAF_INRAE=45.57;MAF_USDA=44.118
NC_035098.1	46727486	.	G	A	.	.	MAF_INRAE=44.937;MAF_USDA=45.294
NC_035098.1	46727515	.	C	T	.	.	MAF_INRAE=7.5
NC_035098.1	46727530	.	G	A	.	.	MAF_INRAE=7.5;MAF_USDA=10.0
NC_035098.1	46727546	.	T	C	.	.	MAF_INRAE=10.526;MAF_USDA=30.588
NC_035098.1	46727547	.	C	T	.	.	MAF_INRAE=10.526;MAF_USDA=3.529
NC_035098.1	46727565	.	G	A	.	.	MAF_USDA=4.918
NC_035098.1	46727633	.	T	C	.	.	MAF_USDA=1.639
NC_035098.1	46727644	.	G	T	.	.	MAF_USDA=3.279
NC_035098.1	46727649	.	T	A	.	.	MAF_INRAE=37.5
NC_035098.1	46727671	.	G	A	.	.	MAF_USDA=1.639
NC_035098.1	46727692	.	A	C	.	.	MAF_INRAE=3.797;MAF_USDA=4.098
NC_035098.1	46727696	.	A	G	.	.	MAF_INRAE=36.667;MAF_USDA=34.118
NC_035098.1	46727724	.	G	C	.	.	MAF_INRAE=14.557;MAF_USDA=18.235
NC_035098.1	46727729	.	T	G	.	.	MAF_INRAE=14.557;MAF_USDA=17.059
NC_035098.1	46727770	.	C	A	.	.	MAF_INRAE=26.582;MAF_USDA=24.706
NC_035098.1	46727800	.	G	T	.	.	MAF_USDA=6.557
NC_035098.1	46727841	.	C	A	.	.	MAF_USDA=1.639
NC_035098.1	46727875	.	G	T	.	.	MAF_INRAE=26.582;MAF_USDA=48.235
NC_035098.1	46727889	.	A	G	.	.	MAF_USDA=2.083
NC_035098.1	46727896	.	A	C	.	.	MAF_INRAE=26.582;MAF_USDA=45.882
NC_035098.1	46727906	.	A	C	.	.	MAF_INRAE=25.316;MAF_USDA=22.941
NC_035098.1	46727917	.	C	T	.	.	MAF_INRAE=25.949;MAF_USDA=45.882
NC_035098.1	46727989	.	G	T	.	.	MAF_INRAE=10.526;MAF_USDA=31.25
NC_035098.1	46728012	.	G	C	.	.	MAF_USDA=1.639
NC_035098.1	46728038	.	T	G	.	.	MAF_USDA=28.824
NC_035098.1	46728042	.	G	A	.	.	MAF_USDA=1.639
NC_035098.1	46728100	.	C	T	.	.	MAF_INRAE=29.747;MAF_USDA=48.824
NC_035098.1	46728101	.	A	G	.	.	MAF_USDA=30.0
NC_035098.1	46728154	.	G	A	.	.	MAF_INRAE=27.848;MAF_USDA=46.471
NC_035098.1	46728169	.	A	G	.	.	MAF_USDA=30.588
NC_035098.1	46728170	.	C	T	.	.	MAF_INRAE=32.5;MAF_USDA=22.353
NC_035098.1	46728236	.	G	A	.	.	MAF_USDA=31.176
NC_035098.1	46728280	.	C	T	.	.	MAF_USDA=4.918
NC_035098.1	46728292	.	A	T	.	.	MAF_USDA=31.176
NC_035098.1	46728302	.	G	A	.	.	MAF_USDA=4.918
NC_035098.1	46728349	.	C	A	.	.	MAF_USDA=4.118
NC_035098.1	46728387	.	A	T	.	.	MAF_USDA=3.279
NC_035098.1	46728437	.	T	A	.	.	MAF_USDA=1.639
NC_035098.1	46728441	.	C	G	.	.	MAF_USDA=1.667
NC_035098.1	46728479	.	C	T	.	.	MAF_INRAE=27.215;MAF_USDA=22.619
NC_035098.1	46728541	.	A	G	.	.	MAF_INRAE=10.526;MAF_USDA=22.941
NC_035098.1	46728555	.	T	G	.	.	MAF_INRAE=10.526;MAF_USDA=22.941
NC_035098.1	46728560	.	C	T	.	.	MAF_USDA=29.412
NC_035098.1	46728574	.	A	T	.	.	MAF_USDA=25.294
NC_035098.1	46728632	.	C	T	.	.	MAF_INRAE=7.5
NC_035098.1	46728764	.	C	T	.	.	MAF_USDA=4.918
NC_035098.1	46728791	.	G	T	.	.	MAF_USDA=20.0
NC_035098.1	46728813	.	A	G	.	.	MAF_USDA=14.118
NC_035098.1	46728844	.	T	G	.	.	MAF_USDA=9.836
NC_035098.1	46729476	.	C	T	.	.	MAF_USDA=31.818
NC_035098.1	46729532	.	T	G	.	.	MAF_USDA=8.333
NC_035098.1	46729562	.	C	T	.	.	MAF_USDA=7.143
NC_035098.1	46729670	.	A	C	.	.	MAF_INRAE=7.895
NC_035098.1	46729672	.	G	A	.	.	MAF_USDA=4.167
NC_035098.1	46729738	.	A	C	.	.	MAF_INRAE=5.263
NC_035098.1	46729748	.	T	C	.	.	MAF_USDA=2.5
NC_035098.1	46729760	.	C	A	.	.	MAF_USDA=2.542
NC_035098.1	46729791	.	G	T	.	.	MAF_USDA=4.217
NC_035098.1	46729792	.	A	C	.	.	MAF_INRAE=9.494;MAF_USDA=2.976
NC_035098.1	46729806	.	G	T	.	.	MAF_USDA=2.542
NC_035098.1	46729807	.	C	T	.	.	MAF_USDA=3.333
NC_035098.1	46729824	.	C	T	.	.	MAF_INRAE=15.823;MAF_USDA=22.941
NC_035098.1	46729841	.	C	T	.	.	MAF_INRAE=7.595
NC_035098.1	46729842	.	G	A	.	.	MAF_USDA=2.459
NC_035098.1	46729856	.	A	C	.	.	MAF_INRAE=7.5;MAF_USDA=7.738
NC_035098.1	46729868	.	A	C	.	.	MAF_INRAE=6.667;MAF_USDA=1.667
NC_035098.1	46729901	.	G	T	.	.	MAF_INRAE=3.333;MAF_USDA=1.765
NC_035098.1	46729913	.	G	C	.	.	MAF_INRAE=3.333;MAF_USDA=5.294
NC_035098.1	46729939	.	C	T	.	.	MAF_INRAE=5.263
NC_035098.1	46729955	.	C	A	.	.	MAF_USDA=16.667
NC_035098.1	46729962	.	C	T	.	.	MAF_INRAE=18.354;MAF_USDA=6.25
NC_035098.1	46729992	.	A	C	.	.	MAF_INRAE=15.823;MAF_USDA=20.0
NC_035098.1	46729997	.	T	G	.	.	MAF_INRAE=39.241;MAF_USDA=45.882
NC_035098.1	46730009	.	C	T	.	.	MAF_INRAE=5.0;MAF_USDA=10.417
NC_035098.1	46730018	.	A	T	.	.	MAF_INRAE=5.063;MAF_USDA=11.905
NC_035098.1	46730023	.	T	G	.	.	MAF_USDA=2.083
NC_035098.1	46730048	.	G	T	.	.	MAF_USDA=22.917
NC_035098.1	46730051	.	A	G	.	.	MAF_INRAE=2.5;MAF_USDA=5.0
NC_035098.1	46730053	.	C	G	.	.	MAF_USDA=4.762
NC_035098.1	46730066	.	T	C	.	.	MAF_INRAE=10.759;MAF_USDA=15.476
NC_035098.1	46730077	.	T	C	.	.	MAF_USDA=3.333
NC_035098.1	46730078	.	C	A	.	.	MAF_INRAE=15.789
NC_035098.1	46730090	.	T	G	.	.	MAF_INRAE=5.263
NC_035098.1	46730163	.	A	G	.	.	MAF_INRAE=15.789;MAF_USDA=12.353
NC_035098.1	46730193	.	T	A	.	.	MAF_INRAE=49.367;MAF_USDA=32.941
NC_035098.1	46730204	.	T	G	.	.	MAF_USDA=1.765
NC_035098.1	46730225	.	T	C	.	.	MAF_INRAE=18.987;MAF_USDA=11.765
NC_035098.1	46730291	.	G	T	.	.	MAF_INRAE=5.263
NC_035098.1	46730292	.	G	C	.	.	MAF_USDA=4.706
NC_035098.1	46730308	.	C	G	.	.	MAF_INRAE=5.263;MAF_USDA=8.235
NC_035098.1	46730317	.	G	A	.	.	MAF_INRAE=8.228;MAF_USDA=9.412
NC_035098.1	46730322	.	G	A	.	.	MAF_INRAE=23.418;MAF_USDA=7.059
NC_035098.1	46730334	.	A	T	.	.	MAF_INRAE=42.405;MAF_USDA=44.706
NC_035098.1	46730410	.	A	G	.	.	MAF_USDA=4.762
NC_035098.1	46730420	.	T	C	.	.	MAF_USDA=2.381
NC_035098.1	46730608	.	A	T	.	.	MAF_USDA=37.5
NC_035098.1	46730669	.	C	T	.	.	MAF_USDA=32.609
NC_035098.1	46731454	.	T	G	.	.	MAF_USDA=12.5
NC_035098.1	46731590	.	G	T	.	.	MAF_INRAE=36.842;MAF_USDA=10.714
NC_035098.1	46731596	.	G	C	.	.	MAF_INRAE=47.368;MAF_USDA=25.0
NC_035098.1	46731616	.	A	C	.	.	MAF_INRAE=47.368;MAF_USDA=28.571
NC_035098.1	46731786	.	C	T	.	.	MAF_INRAE=36.842;MAF_USDA=22.289
NC_035098.1	46731809	.	G	C	.	.	MAF_INRAE=21.053;MAF_USDA=39.881
NC_035098.1	46731812	.	A	G	.	.	MAF_USDA=22.619
NC_035098.1	46731832	.	T	C	.	.	MAF_USDA=40.476
NC_035098.1	46731864	.	C	T	.	.	MAF_USDA=1.639
NC_035098.1	46731880	.	G	T	.	.	MAF_INRAE=5.263;MAF_USDA=6.471
NC_035098.1	46731884	.	G	A	.	.	MAF_INRAE=3.333;MAF_USDA=4.118
NC_035098.1	46731886	.	G	A	.	.	MAF_INRAE=30.833;MAF_USDA=24.118
NC_035098.1	46731910	.	A	G	.	.	MAF_INRAE=3.333
NC_035098.1	46732105	.	A	T	.	.	MAF_USDA=8.333
NC_035098.1	46732106	.	A	G	.	.	MAF_INRAE=15.789;MAF_USDA=41.667
NC_035098.1	46732214	.	C	T	.	.	MAF_USDA=3.333
NC_035098.1	46732258	.	T	C	.	.	MAF_INRAE=6.329;MAF_USDA=21.429
NC_035098.1	46734469	.	A	G	.	.	MAF_USDA=16.667
NC_035098.1	46734495	.	T	G	.	.	MAF_USDA=2.459
NC_035098.1	46734590	.	T	G	.	.	MAF_INRAE=2.632;MAF_USDA=20.833
NC_035098.1	46734595	.	T	G	.	.	MAF_USDA=19.412
NC_035098.1	46734596	.	T	C	.	.	MAF_USDA=2.083
NC_035098.1	46734608	.	G	C	.	.	MAF_USDA=2.083
NC_035098.1	46734612	.	C	T	.	.	MAF_USDA=2.083
NC_035098.1	46734628	.	G	T	.	.	MAF_USDA=1.639
NC_035098.1	46734632	.	A	T	.	.	MAF_INRAE=1.667;MAF_USDA=5.738
NC_035098.1	46734641	.	G	T	.	.	MAF_USDA=36.471
NC_035098.1	46734686	.	G	A	.	.	MAF_USDA=18.675
NC_035098.1	46734690	.	T	G	.	.	MAF_INRAE=46.667
NC_035098.1	46734697	.	G	A	.	.	MAF_INRAE=1.667;MAF_USDA=2.083
NC_035098.1	46734708	.	T	C	.	.	MAF_USDA=10.417
NC_035098.1	46734729	.	G	A	.	.	MAF_INRAE=31.579
NC_035098.1	46734953	.	G	C	.	.	MAF_INRAE=4.167;MAF_USDA=4.167
NC_035098.1	46734963	.	C	T	.	.	MAF_INRAE=2.5
NC_035098.1	46734986	.	A	G	.	.	MAF_INRAE=15.0
NC_035098.1	46735062	.	C	T	.	.	MAF_INRAE=2.5
NC_035098.1	46735166	.	G	A	.	.	MAF_USDA=12.5
NC_035098.1	46735190	.	G	A	.	.	MAF_USDA=8.333
NC_035098.1	46735221	.	G	A	.	.	MAF_USDA=2.083
NC_035098.1	46735280	.	G	A	.	.	MAF_USDA=2.083
NC_035098.1	46735342	.	T	G	.	.	MAF_USDA=20.833
NC_035098.1	46735343	.	T	G	.	.	MAF_USDA=25.0
NC_035098.1	46735346	.	A	T	.	.	MAF_USDA=39.583
NC_035098.1	46735351	.	T	C	.	.	MAF_USDA=14.583
NC_035098.1	46735369	.	C	T	.	.	MAF_USDA=14.583
NC_035098.1	46735372	.	G	A	.	.	MAF_USDA=14.583
NC_035098.1	46736454	.	C	T	.	.	MAF_USDA=2.459
NC_035098.1	46736501	.	C	T	.	.	MAF_USDA=14.706
NC_035098.1	46736502	.	G	A	.	.	MAF_USDA=1.667
NC_035098.1	46736575	.	C	A	.	.	MAF_USDA=4.706
NC_035098.1	46736625	.	A	G	.	.	MAF_USDA=35.417
NC_035098.1	46736628	.	G	T	.	.	MAF_USDA=5.738
NC_035098.1	46736663	.	G	A	.	.	MAF_INRAE=38.333;MAF_USDA=24.39
NC_035098.1	46736664	.	T	G	.	.	MAF_INRAE=41.667;MAF_USDA=47.917
NC_035098.1	46736671	.	C	T	.	.	MAF_USDA=8.333
NC_035098.1	46736716	.	T	A	.	.	MAF_USDA=8.333
NC_035098.1	46736740	.	G	A	.	.	MAF_INRAE=35.0;MAF_USDA=10.843
NC_035098.1	46736774	.	C	A	.	.	MAF_INRAE=8.333
NC_035098.1	46736815	.	T	C	.	.	MAF_USDA=2.542
NC_035098.1	46736869	.	C	T	.	.	MAF_USDA=1.695
NC_035098.1	46736946	.	C	T	.	.	MAF_INRAE=36.667;MAF_USDA=25.301
NC_035098.1	46736993	.	C	T	.	.	MAF_INRAE=2.5;MAF_USDA=4.918
NC_035098.1	46737002	.	G	A	.	.	MAF_USDA=2.5
NC_035098.1	46737025	.	G	A	.	.	MAF_USDA=4.098
NC_035098.1	46737038	.	A	T	.	.	MAF_USDA=4.098
NC_035098.1	46737066	.	C	T	.	.	MAF_USDA=6.627
NC_035098.1	46737068	.	G	A	.	.	MAF_USDA=36.585
NC_035098.1	46737070	.	G	A	.	.	MAF_USDA=2.586
NC_035098.1	46737072	.	T	G	.	.	MAF_INRAE=21.053;MAF_USDA=7.317
NC_035098.1	46737085	.	C	A	.	.	MAF_USDA=4.31
NC_035098.1	46737086	.	A	G	.	.	MAF_USDA=4.31
NC_035098.1	46737111	.	G	A	.	.	MAF_USDA=20.833
NC_035098.1	46737120	.	A	T	.	.	MAF_INRAE=39.474;MAF_USDA=49.398
NC_035098.1	46737121	.	A	C	.	.	MAF_INRAE=36.842;MAF_USDA=15.06
NC_035098.1	46737138	.	C	T	.	.	MAF_INRAE=15.789;MAF_USDA=3.571
NC_035098.1	46737183	.	A	G	.	.	MAF_USDA=10.119
NC_035098.1	46737185	.	G	A	.	.	MAF_USDA=4.167
NC_035098.1	46737258	.	G	T	.	.	MAF_USDA=1.667
NC_035098.1	46737284	.	C	T	.	.	MAF_INRAE=10.526;MAF_USDA=10.417
NC_035098.1	46737404	.	T	G	.	.	MAF_USDA=40.964
NC_035098.1	46737413	.	A	G	.	.	MAF_USDA=3.39
NC_035098.1	46737415	.	C	A	.	.	MAF_USDA=39.157
NC_035098.1	46737431	.	A	C	.	.	MAF_USDA=8.333
NC_035098.1	46737470	.	G	T	.	.	MAF_USDA=50.0
NC_035098.1	46737482	.	A	C	.	.	MAF_USDA=8.333
NC_035098.1	46737545	.	A	C	.	.	MAF_USDA=8.333
NC_035098.1	46737575	.	C	A	.	.	MAF_USDA=39.583
NC_035098.1	46737608	.	T	C	.	.	MAF_USDA=12.5
NC_035098.1	46737612	.	A	T	.	.	MAF_USDA=14.583
NC_035098.1	46737615	.	T	G	.	.	MAF_USDA=8.333
NC_035098.1	46737631	.	T	A	.	.	MAF_INRAE=15.789;MAF_USDA=4.167
NC_035098.1	46737643	.	G	A	.	.	MAF_USDA=2.083
NC_035098.1	46737647	.	T	C	.	.	MAF_INRAE=10.526;MAF_USDA=37.5
NC_035098.1	46737649	.	C	T	.	.	MAF_USDA=2.083
NC_035098.1	46737653	.	G	C	.	.	MAF_USDA=14.583
NC_035098.1	46737668	.	G	A	.	.	MAF_USDA=8.333
NC_035098.1	46737702	.	T	G	.	.	MAF_USDA=16.667
NC_035098.1	46737723	.	T	C	.	.	MAF_USDA=33.333
NC_035098.1	46738979	.	T	C	.	.	MAF_USDA=33.133
NC_035098.1	46738980	.	T	G	.	.	MAF_USDA=6.78
NC_035098.1	46738991	.	T	C	.	.	MAF_USDA=3.39
NC_035098.1	46739010	.	G	A	.	.	MAF_USDA=34.337
NC_035098.1	46739094	.	G	A	.	.	MAF_USDA=2.459
NC_035098.1	46739111	.	A	C	.	.	MAF_INRAE=31.579;MAF_USDA=14.118
NC_035098.1	46739117	.	C	T	.	.	MAF_INRAE=10.526;MAF_USDA=4.918
NC_035098.1	46739144	.	C	T	.	.	MAF_INRAE=10.526;MAF_USDA=4.918
NC_035098.1	46739160	.	T	C	.	.	MAF_INRAE=10.526;MAF_USDA=4.098
NC_035098.1	46739172	.	T	C	.	.	MAF_INRAE=42.105;MAF_USDA=18.824
NC_035098.1	46739185	.	G	A	.	.	MAF_INRAE=10.526;MAF_USDA=6.25
NC_035098.1	46739193	.	A	G	.	.	MAF_INRAE=42.105;MAF_USDA=18.824
NC_035098.1	46739210	.	T	G	.	.	MAF_INRAE=28.481;MAF_USDA=15.476
NC_035098.1	46739223	.	T	G	.	.	MAF_INRAE=30.38;MAF_USDA=17.857
NC_035098.1	46739258	.	G	A	.	.	MAF_INRAE=42.105;MAF_USDA=19.412
NC_035098.1	46739285	.	C	T	.	.	MAF_INRAE=16.667;MAF_USDA=14.286
NC_035098.1	46739313	.	T	A	.	.	MAF_USDA=5.0
NC_035098.1	46739347	.	G	C	.	.	MAF_USDA=6.25
NC_035098.1	46739350	.	T	G	.	.	MAF_USDA=1.639
NC_035098.1	46739356	.	G	A	.	.	MAF_USDA=1.667
NC_035098.1	46739367	.	T	C	.	.	MAF_USDA=18.75
NC_035098.1	46745139	.	T	C	.	.	MAF_USDA=14.583
NC_035098.1	46745234	.	A	T	.	.	MAF_USDA=25.0
NC_035098.1	46745382	.	A	G	.	.	MAF_USDA=4.167
NC_035098.1	46745424	.	A	G	.	.	MAF_INRAE=33.333;MAF_USDA=35.417
NC_035098.1	46745425	.	C	A	.	.	MAF_INRAE=32.5;MAF_USDA=35.417
NC_035098.1	46745459	.	A	C	.	.	MAF_INRAE=14.557;MAF_USDA=7.317
NC_035098.1	46745480	.	G	A	.	.	MAF_INRAE=47.468;MAF_USDA=30.488
NC_035098.1	46745491	.	A	G	.	.	MAF_USDA=1.667
NC_035098.1	46745501	.	C	T	.	.	MAF_USDA=2.5
NC_035098.1	46745524	.	G	A	.	.	MAF_INRAE=35.443;MAF_USDA=45.833
NC_035098.1	46745530	.	T	A	.	.	MAF_USDA=1.667
NC_035098.1	46745593	.	C	G	.	.	MAF_USDA=1.19
NC_035098.1	46745627	.	A	T	.	.	MAF_INRAE=10.526;MAF_USDA=17.857
NC_035098.1	46745628	.	G	T	.	.	MAF_INRAE=27.5;MAF_USDA=14.583
NC_035098.1	46745663	.	T	A	.	.	MAF_INRAE=10.526;MAF_USDA=2.5
NC_035098.1	46745685	.	G	A	.	.	MAF_USDA=1.695
NC_035098.1	46745717	.	C	T	.	.	MAF_INRAE=2.5;MAF_USDA=7.229
NC_035098.1	46745725	.	C	T	.	.	MAF_INRAE=2.5;MAF_USDA=7.831
NC_035098.1	46745742	.	T	C	.	.	MAF_INRAE=2.5;MAF_USDA=7.229
NC_035098.1	46745761	.	A	T	.	.	MAF_USDA=5.357
NC_035098.1	46745771	.	G	A	.	.	MAF_USDA=10.833
NC_035098.1	46745775	.	A	G	.	.	MAF_INRAE=31.579;MAF_USDA=44.048
NC_035098.1	46745789	.	G	A	.	.	MAF_INRAE=36.709;MAF_USDA=33.333
NC_035098.1	46745808	.	T	C	.	.	MAF_INRAE=35.0;MAF_USDA=29.762
NC_035098.1	46745815	.	G	T	.	.	MAF_USDA=1.667
NC_035098.1	46745880	.	C	A	.	.	MAF_INRAE=34.81;MAF_USDA=32.143
NC_035098.1	46746001	.	A	G	.	.	MAF_USDA=1.667
NC_035098.1	46746013	.	T	C	.	.	MAF_INRAE=3.333;MAF_USDA=7.738
NC_035098.1	46746014	.	G	A	.	.	MAF_INRAE=3.333;MAF_USDA=7.738
NC_035098.1	46746022	.	A	G	.	.	MAF_INRAE=31.646;MAF_USDA=14.583
NC_035098.1	46746046	.	A	G	.	.	MAF_INRAE=32.278;MAF_USDA=19.643
NC_035098.1	46746071	.	G	A	.	.	MAF_INRAE=5.263;MAF_USDA=21.429
NC_035098.1	46746157	.	T	G	.	.	MAF_INRAE=3.333
NC_035098.1	46746163	.	TATCGGTTATTGTGGTGCA	TATCGGTTATTGTGGTGCC	.	.	MAF_USDA=47.917
NC_035098.1	46746170	.	T	A	.	.	MAF_INRAE=3.333
NC_035098.1	46746181	.	A	C	.	.	MAF_INRAE=32.278
NC_035098.1	46746199	.	G	T	.	.	MAF_USDA=7.647
NC_035098.1	46746230	.	G	A	.	.	MAF_USDA=2.459
NC_035098.1	46746253	.	C	T	.	.	MAF_USDA=9.016
NC_035098.1	46746306	.	T	G	.	.	MAF_INRAE=36.709;MAF_USDA=39.286
NC_035098.1	46746328	.	A	G	.	.	MAF_USDA=11.475
NC_035098.1	46746336	.	G	A	.	.	MAF_INRAE=10.0;MAF_USDA=4.706
NC_035098.1	46746388	.	A	G	.	.	MAF_USDA=2.459
NC_035098.1	46746402	.	G	A	.	.	MAF_USDA=7.647
NC_035098.1	46746533	.	G	A	.	.	MAF_USDA=2.083
NC_035098.1	46749123	.	C	T	.	.	MAF_USDA=14.583
NC_035098.1	46749147	.	T	G	.	.	MAF_USDA=22.917
NC_035098.1	46749170	.	A	G	.	.	MAF_USDA=3.279
NC_035098.1	46749171	.	G	T	.	.	MAF_USDA=5.738
NC_035098.1	46749172	.	T	C	.	.	MAF_USDA=6.471
NC_035098.1	46749184	.	C	T	.	.	MAF_USDA=8.333
NC_035098.1	46749185	.	G	A	.	.	MAF_USDA=3.571
NC_035098.1	46749206	.	A	G	.	.	MAF_USDA=5.357
NC_035098.1	46749230	.	C	G	.	.	MAF_USDA=22.941
NC_035098.1	46749247	.	G	T	.	.	MAF_USDA=19.048
NC_035098.1	46749332	.	A	G	.	.	MAF_INRAE=10.0;MAF_USDA=25.294
NC_035098.1	46749343	.	C	T	.	.	MAF_INRAE=10.0;MAF_USDA=30.0
NC_035098.1	46749368	.	C	A	.	.	MAF_USDA=6.557
NC_035098.1	46749380	.	A	G	.	.	MAF_USDA=9.016
NC_035098.1	46749390	.	G	A	.	.	MAF_INRAE=2.5;MAF_USDA=12.353
NC_035098.1	46749405	.	A	G	.	.	MAF_USDA=1.639
NC_035098.1	46749484	.	A	G	.	.	MAF_USDA=2.459
NC_035098.1	46749510	.	T	A	.	.	MAF_USDA=3.529
NC_035098.1	46749521	.	A	C	.	.	MAF_INRAE=4.43;MAF_USDA=12.353
NC_035098.1	46749542	.	C	A	.	.	MAF_USDA=21.765
NC_035098.1	46749561	.	C	T	.	.	MAF_USDA=31.25
NC_035098.1	46749637	.	C	T	.	.	MAF_USDA=11.475
NC_035098.1	46749642	.	T	A	.	.	MAF_USDA=3.279
NC_035098.1	46749719	.	A	G	.	.	MAF_USDA=5.882
NC_035098.1	46749754	.	C	G	.	.	MAF_USDA=4.167
NC_035098.1	46749755	.	A	T	.	.	MAF_USDA=4.167
NC_035098.1	46749756	.	A	G	.	.	MAF_USDA=4.167
NC_035098.1	46749806	.	T	C	.	.	MAF_USDA=16.667
NC_035098.1	46749809	.	G	A	.	.	MAF_USDA=1.667
NC_035098.1	46749813	.	T	A	.	.	MAF_USDA=8.333
NC_035098.1	46749891	.	T	G	.	.	MAF_USDA=45.238
NC_035098.1	46749898	.	T	C	.	.	MAF_USDA=45.0
NC_035098.1	46751020	.	A	C	.	.	MAF_USDA=14.583
NC_035098.1	46751045	.	C	A	.	.	MAF_USDA=8.333
NC_035098.1	46751090	.	C	A	.	.	MAF_USDA=8.333
NC_035098.1	46751130	.	C	A	.	.	MAF_INRAE=10.526
NC_035098.1	46751183	.	C	A	.	.	MAF_USDA=8.333
NC_035098.1	46751199	.	G	A	.	.	MAF_USDA=12.195
NC_035098.1	46751226	.	C	A	.	.	MAF_USDA=1.695
NC_035098.1	46751255	.	G	A	.	.	MAF_USDA=3.39
NC_035098.1	46752445	.	C	T	.	.	MAF_USDA=1.19
NC_035098.1	46752527	.	A	C	.	.	MAF_USDA=1.639
NC_035098.1	46752535	.	T	C	.	.	MAF_USDA=11.475
NC_035098.1	46752574	.	G	T	.	.	MAF_INRAE=26.316;MAF_USDA=13.095
NC_035098.1	46752612	.	A	G	.	.	MAF_USDA=2.083
NC_035098.1	46752628	.	T	C	.	.	MAF_INRAE=26.316;MAF_USDA=10.0
NC_035098.1	46752633	.	T	A	.	.	MAF_USDA=5.882
NC_035098.1	46752635	.	A	C	.	.	MAF_USDA=5.882
NC_035098.1	46752637	.	T	C	.	.	MAF_USDA=5.882
NC_035098.1	46752671	.	G	T	.	.	MAF_INRAE=15.789
NC_035098.1	46752704	.	C	A	.	.	MAF_USDA=8.333
NC_035098.1	46752738	.	A	T	.	.	MAF_INRAE=5.263;MAF_USDA=14.583
NC_035098.1	46752764	.	C	T	.	.	MAF_INRAE=26.316;MAF_USDA=11.176
NC_035098.1	46752778	.	A	T	.	.	MAF_USDA=11.475
NC_035098.1	46752780	.	A	C	.	.	MAF_USDA=11.475
NC_035098.1	46752875	.	T	G	.	.	MAF_USDA=7.377
NC_035098.1	46752887	.	T	A	.	.	MAF_USDA=1.639
NC_035098.1	46752896	.	C	T	.	.	MAF_INRAE=36.076;MAF_USDA=35.294
NC_035098.1	46752949	.	ATG	ATT	.	.	MAF_USDA=8.333
NC_035098.1	46752951	.	G	T	.	.	MAF_INRAE=25.0;MAF_USDA=12.295
NC_035098.1	46753095	.	C	T	.	.	MAF_USDA=1.639
NC_035098.1	46753101	.	A	C	.	.	MAF_INRAE=5.063;MAF_USDA=27.869
NC_035098.1	46753278	.	C	A	.	.	MAF_INRAE=10.526;MAF_USDA=4.167
NC_035098.1	46753328	.	G	A	.	.	MAF_INRAE=10.526;MAF_USDA=2.083
NC_035098.1	46753330	.	T	G	.	.	MAF_INRAE=9.494
NC_035098.1	46753346	.	C	A	.	.	MAF_INRAE=10.0;MAF_USDA=9.412
NC_035098.1	46753362	.	T	C	.	.	MAF_USDA=8.333
NC_035098.1	46753583	.	A	G	.	.	MAF_INRAE=5.063;MAF_USDA=16.471
NC_035098.1	46753715	.	T	C	.	.	MAF_INRAE=9.167;MAF_USDA=11.475
NC_035098.1	46753721	.	C	T	.	.	MAF_INRAE=4.43;MAF_USDA=23.77
NC_035098.1	46753733	.	C	T	.	.	MAF_USDA=7.377
NC_035098.1	46753754	.	A	T	.	.	MAF_USDA=5.738
NC_035098.1	46753757	.	C	T	.	.	MAF_USDA=9.836
NC_035098.1	46753792	.	C	T	.	.	MAF_USDA=1.639
NC_035098.1	46753823	.	T	C	.	.	MAF_USDA=2.459
NC_035098.1	46753870	.	A	G	.	.	MAF_USDA=45.833
NC_035098.1	46753966	.	C	T	.	.	MAF_USDA=8.333
NC_035098.1	46753970	.	C	G	.	.	MAF_USDA=5.0
NC_035098.1	46753980	.	A	G	.	.	MAF_USDA=3.333
NC_035098.1	46753994	.	G	A	.	.	MAF_USDA=2.542
NC_035098.1	46754036	.	T	C	.	.	MAF_USDA=4.918
NC_035098.1	46754040	.	G	C	.	.	MAF_INRAE=9.167;MAF_USDA=11.31
NC_035098.1	46754042	.	A	T	.	.	MAF_INRAE=9.167;MAF_USDA=7.143
NC_035098.1	46754045	.	C	A	.	.	MAF_USDA=2.381
NC_035098.1	46754074	.	C	T	.	.	MAF_INRAE=8.228;MAF_USDA=2.459
NC_035098.1	46754088	.	A	T	.	.	MAF_INRAE=8.228
NC_035098.1	46754096	.	C	G	.	.	MAF_USDA=3.279
NC_035098.1	46754174	.	T	A	.	.	MAF_INRAE=9.167;MAF_USDA=10.588
NC_035098.1	46754180	.	C	A	.	.	MAF_INRAE=9.167;MAF_USDA=11.765
NC_035098.1	46754206	.	C	T	.	.	MAF_INRAE=10.0;MAF_USDA=10.588
NC_035098.1	46754221	.	T	C	.	.	MAF_INRAE=45.57;MAF_USDA=32.941
NC_035098.1	46754226	.	C	T	.	.	MAF_INRAE=18.333;MAF_USDA=28.824
NC_035098.1	46754247	.	A	T	.	.	MAF_USDA=1.639
NC_035098.1	46754249	.	G	A	.	.	MAF_INRAE=10.526
NC_035098.1	46754251	.	C	A	.	.	MAF_INRAE=10.0;MAF_USDA=10.588
NC_035098.1	46754296	.	G	T	.	.	MAF_USDA=4.918
NC_035098.1	46754297	.	A	C	.	.	MAF_INRAE=10.0;MAF_USDA=10.588
NC_035098.1	46754309	.	C	T	.	.	MAF_INRAE=4.43;MAF_USDA=7.647
NC_035098.1	46754310	.	G	A	.	.	MAF_INRAE=10.0;MAF_USDA=10.588
NC_035098.1	46754379	.	T	C	.	.	MAF_INRAE=9.167;MAF_USDA=16.471
NC_035098.1	46754413	.	G	A	.	.	MAF_INRAE=4.43;MAF_USDA=7.647
NC_035098.1	46754423	.	A	G	.	.	MAF_INRAE=8.333;MAF_USDA=10.588
NC_035098.1	46754478	.	G	A	.	.	MAF_USDA=8.333
NC_035098.1	46754547	.	A	G	.	.	MAF_INRAE=10.526;MAF_USDA=27.059
NC_035098.1	46754561	.	C	A	.	.	MAF_USDA=1.639
NC_035098.1	46754562	.	A	C	.	.	MAF_USDA=1.639
NC_035098.1	46754590	.	G	A	.	.	MAF_USDA=11.176
NC_035098.1	46754593	.	A	G	.	.	MAF_USDA=45.882
NC_035098.1	46754619	.	C	A	.	.	MAF_USDA=6.667
NC_035098.1	46756124	.	C	A	.	.	MAF_USDA=8.333
NC_035098.1	46756606	.	A	G	.	.	MAF_USDA=8.333
NC_035098.1	46756626	.	T	C	.	.	MAF_USDA=13.115
NC_035098.1	46756634	.	T	A	.	.	MAF_USDA=8.197
NC_035098.1	46756724	.	C	A	.	.	MAF_USDA=10.417
NC_035098.1	46756751	.	C	G	.	.	MAF_USDA=4.918
NC_035098.1	46756753	.	G	T	.	.	MAF_USDA=42.941
NC_035098.1	46756773	.	A	C	.	.	MAF_USDA=14.583
NC_035098.1	46756777	.	C	T	.	.	MAF_USDA=2.459
NC_035098.1	46756796	.	C	T	.	.	MAF_USDA=45.294
NC_035098.1	46756801	.	T	A	.	.	MAF_USDA=45.882
NC_035098.1	46756812	.	A	G	.	.	MAF_USDA=45.882
NC_035098.1	46756906	.	T	A	.	.	MAF_USDA=1.639
NC_035098.1	46756935	.	T	A	.	.	MAF_USDA=4.918
NC_035098.1	46756952	.	T	C	.	.	MAF_USDA=3.279
NC_035098.1	46756967	.	A	C	.	.	MAF_INRAE=5.263
NC_035098.1	46756979	.	T	C	.	.	MAF_INRAE=25.316;MAF_USDA=13.529
NC_035098.1	46757020	.	C	T	.	.	MAF_INRAE=32.911;MAF_USDA=41.765
NC_035098.1	46757037	.	T	C	.	.	MAF_INRAE=32.911;MAF_USDA=40.0
NC_035098.1	46757038	.	G	T	.	.	MAF_USDA=5.882
NC_035098.1	46757042	.	T	C	.	.	MAF_USDA=3.279
NC_035098.1	46757049	.	C	T	.	.	MAF_INRAE=32.911;MAF_USDA=41.176
NC_035098.1	46757051	.	A	C	.	.	MAF_USDA=3.279
NC_035098.1	46757060	.	A	T	.	.	MAF_INRAE=32.911;MAF_USDA=45.882
NC_035098.1	46757073	.	C	T	.	.	MAF_USDA=1.639
NC_035098.1	46757078	.	A	C	.	.	MAF_USDA=4.918
NC_035098.1	46757082	.	C	G	.	.	MAF_USDA=3.279
NC_035098.1	46757098	.	G	A	.	.	MAF_USDA=3.279
NC_035098.1	46757100	.	C	T	.	.	MAF_INRAE=3.165;MAF_USDA=5.882
NC_035098.1	46757104	.	C	A	.	.	MAF_USDA=1.639
NC_035098.1	46757121	.	A	G	.	.	MAF_USDA=1.639
NC_035098.1	46757143	.	A	G	.	.	MAF_INRAE=32.911;MAF_USDA=14.583
NC_035098.1	46757164	.	A	C	.	.	MAF_INRAE=34.177;MAF_USDA=14.583
NC_035098.1	46757186	.	T	C	.	.	MAF_INRAE=7.595;MAF_USDA=27.647
NC_035098.1	46757220	.	G	A	.	.	MAF_USDA=4.098
NC_035098.1	46757232	.	T	A	.	.	MAF_INRAE=33.544;MAF_USDA=43.529
NC_035098.1	46757280	.	G	A	.	.	MAF_INRAE=34.177;MAF_USDA=42.941
NC_035098.1	46757354	.	C	A	.	.	MAF_INRAE=10.0;MAF_USDA=4.118
NC_035098.1	46757369	.	A	C	.	.	MAF_INRAE=34.177;MAF_USDA=41.765
NC_035098.1	46757411	.	T	C	.	.	MAF_USDA=1.639
NC_035098.1	46757417	.	G	A	.	.	MAF_USDA=2.459
NC_035098.1	46757418	.	C	A	.	.	MAF_USDA=3.279
NC_035098.1	46757484	.	A	G	.	.	MAF_USDA=2.459
NC_035098.1	46757526	.	G	T	.	.	MAF_INRAE=24.167;MAF_USDA=15.294
NC_035098.1	46757529	.	A	C	.	.	MAF_USDA=2.459
NC_035098.1	46757568	.	G	A	.	.	MAF_INRAE=3.797
NC_035098.1	46757596	.	A	G	.	.	MAF_USDA=1.639
NC_035098.1	46757602	.	C	T	.	.	MAF_USDA=8.824
NC_035098.1	46757615	.	G	A	.	.	MAF_INRAE=18.354;MAF_USDA=7.059
NC_035098.1	46757688	.	A	G	.	.	MAF_USDA=1.639
NC_035098.1	46757764	.	T	G	.	.	MAF_INRAE=32.278;MAF_USDA=44.118
NC_035098.1	46757765	.	A	C	.	.	MAF_INRAE=29.167;MAF_USDA=47.647
NC_035098.1	46757773	.	C	T	.	.	MAF_INRAE=10.0;MAF_USDA=4.118
NC_035098.1	46757788	.	C	A	.	.	MAF_USDA=1.639
NC_035098.1	46757835	.	T	G	.	.	MAF_INRAE=32.278;MAF_USDA=44.118
NC_035098.1	46757855	.	T	C	.	.	MAF_INRAE=32.911;MAF_USDA=44.118
NC_035098.1	46757917	.	A	T	.	.	MAF_USDA=2.459
NC_035098.1	46758036	.	A	G	.	.	MAF_USDA=1.19
NC_035098.1	46758053	.	T	C	.	.	MAF_USDA=29.167
NC_035098.1	46758056	.	A	T	.	.	MAF_USDA=29.167
NC_035098.1	46758989	.	G	A	.	.	MAF_USDA=4.098
NC_035098.1	46759046	.	G	C	.	.	MAF_USDA=9.836
NC_035098.1	46759143	.	A	C	.	.	MAF_USDA=1.639
NC_035098.1	46759228	.	A	G	.	.	MAF_USDA=1.176
NC_035098.1	46759238	.	T	C	.	.	MAF_INRAE=20.886;MAF_USDA=10.0
NC_035098.1	46759262	.	C	T	.	.	MAF_USDA=1.639
NC_035098.1	46759284	.	A	T	.	.	MAF_USDA=1.639
NC_035098.1	46759295	.	A	G	.	.	MAF_INRAE=4.43;MAF_USDA=6.557
NC_035098.1	46759296	.	G	T	.	.	MAF_INRAE=2.5;MAF_USDA=5.882
NC_035098.1	46759317	.	T	A	.	.	MAF_USDA=1.639
NC_035098.1	46759342	.	C	T	.	.	MAF_USDA=1.639
NC_035098.1	46759396	.	C	T	.	.	MAF_INRAE=32.911;MAF_USDA=41.176
NC_035098.1	46759409	.	G	A	.	.	MAF_USDA=12.295
NC_035098.1	46759497	.	A	G	.	.	MAF_INRAE=29.747;MAF_USDA=35.882
NC_035098.1	46759534	.	G	T	.	.	MAF_USDA=12.295
NC_035098.1	46759559	.	C	A	.	.	MAF_USDA=3.279
NC_035098.1	46759604	.	G	A	.	.	MAF_INRAE=3.797;MAF_USDA=6.471
NC_035098.1	46759702	.	C	T	.	.	MAF_INRAE=26.316;MAF_USDA=25.882
NC_035098.1	46759716	.	A	T	.	.	MAF_USDA=5.882
NC_035098.1	46759734	.	C	T	.	.	MAF_USDA=6.557
NC_035098.1	46759735	.	T	A	.	.	MAF_USDA=6.557
NC_035098.1	46759737	.	G	T	.	.	MAF_INRAE=34.177;MAF_USDA=45.882
NC_035098.1	46759768	.	C	T	.	.	MAF_INRAE=29.114;MAF_USDA=38.824
NC_035098.1	46759770	.	A	G	.	.	MAF_INRAE=3.333;MAF_USDA=8.197
NC_035098.1	46759781	.	C	T	.	.	MAF_USDA=1.639
NC_035098.1	46759812	.	A	G	.	.	MAF_INRAE=27.5;MAF_USDA=40.0
NC_035098.1	46759828	.	G	T	.	.	MAF_INRAE=25.0;MAF_USDA=14.706
NC_035098.1	46759829	.	C	T	.	.	MAF_INRAE=3.797;MAF_USDA=17.059
NC_035098.1	46759840	.	A	T	.	.	MAF_USDA=13.115
NC_035098.1	46759909	.	G	A	.	.	MAF_INRAE=20.886;MAF_USDA=10.0
NC_035098.1	46759976	.	T	C	.	.	MAF_INRAE=25.833
NC_035098.1	46759991	.	G	A	.	.	MAF_INRAE=15.789
NC_035098.1	46759993	.	A	T	.	.	MAF_INRAE=30.38
NC_035098.1	46760031	.	C	G	.	.	MAF_INRAE=4.43;MAF_USDA=5.882
NC_035098.1	46760050	.	A	C	.	.	MAF_INRAE=31.013
NC_035098.1	46760065	.	C	A	.	.	MAF_USDA=10.588
NC_035098.1	46760126	.	C	T	.	.	MAF_INRAE=7.895;MAF_USDA=37.647
NC_035098.1	46760127	.	A	C	.	.	MAF_USDA=3.279
NC_035098.1	46760128	.	G	A	.	.	MAF_USDA=35.417
NC_035098.1	46760141	.	A	C	.	.	MAF_INRAE=27.215;MAF_USDA=18.235
NC_035098.1	46760151	.	T	G	.	.	MAF_INRAE=2.5;MAF_USDA=4.918
NC_035098.1	46760188	.	C	T	.	.	MAF_USDA=4.098
NC_035098.1	46760217	.	C	G	.	.	MAF_USDA=22.917
NC_035098.1	46760598	.	T	G	.	.	MAF_USDA=10.87
NC_035098.1	46760772	.	T	C	.	.	MAF_USDA=6.522
NC_035098.1	46760803	.	A	C	.	.	MAF_USDA=4.348
NC_035098.1	46760965	.	A	C	.	.	MAF_USDA=3.279
NC_035098.1	46761002	.	T	G	.	.	MAF_USDA=13.934
NC_035098.1	46761014	.	T	C	.	.	MAF_USDA=13.934
NC_035098.1	46761052	.	G	A	.	.	MAF_INRAE=34.81;MAF_USDA=47.647
NC_035098.1	46761063	.	C	T	.	.	MAF_INRAE=3.165;MAF_USDA=6.471
NC_035098.1	46761066	.	T	A	.	.	MAF_INRAE=32.278;MAF_USDA=14.583
NC_035098.1	46761070	.	G	A	.	.	MAF_INRAE=34.167
NC_035098.1	46761080	.	T	G	.	.	MAF_INRAE=4.43;MAF_USDA=6.471
NC_035098.1	46761154	.	T	C	.	.	MAF_USDA=2.941
NC_035098.1	46761168	.	G	T	.	.	MAF_INRAE=5.263;MAF_USDA=5.738
NC_035098.1	46761216	.	A	C	.	.	MAF_INRAE=37.342;MAF_USDA=31.25
NC_035098.1	46761354	.	A	C	.	.	MAF_USDA=3.279
NC_035098.1	46761355	.	T	C	.	.	MAF_INRAE=24.684;MAF_USDA=12.941
NC_035098.1	46761410	.	A	T	.	.	MAF_USDA=1.639
NC_035098.1	46761457	.	T	C	.	.	MAF_INRAE=31.646;MAF_USDA=14.583
NC_035098.1	46761489	.	T	A	.	.	MAF_INRAE=15.823;MAF_USDA=20.0
NC_035098.1	46761501	.	C	T	.	.	MAF_INRAE=32.911;MAF_USDA=35.294
NC_035098.1	46761524	.	G	T	.	.	MAF_INRAE=16.456;MAF_USDA=36.471
NC_035098.1	46761555	.	G	A	.	.	MAF_INRAE=39.241;MAF_USDA=33.529
NC_035098.1	46761577	.	A	C	.	.	MAF_INRAE=34.177;MAF_USDA=21.765
NC_035098.1	46761587	.	T	A	.	.	MAF_USDA=1.176
NC_035098.1	46761598	.	A	T	.	.	MAF_USDA=3.279
NC_035098.1	46761647	.	G	A	.	.	MAF_USDA=1.639
NC_035098.1	46761661	.	C	T	.	.	MAF_INRAE=31.579;MAF_USDA=13.529
NC_035098.1	46761697	.	G	T	.	.	MAF_USDA=4.098
NC_035098.1	46761758	.	T	G	.	.	MAF_USDA=12.941
NC_035098.1	46761766	.	A	G	.	.	MAF_USDA=25.595
NC_035098.1	46761780	.	C	T	.	.	MAF_USDA=28.235
NC_035098.1	46761784	.	A	C	.	.	MAF_USDA=22.353
NC_035098.1	46761786	.	C	T	.	.	MAF_USDA=3.279
NC_035098.1	46761798	.	T	A	.	.	MAF_USDA=20.588
NC_035098.1	46761824	.	G	A	.	.	MAF_USDA=25.0
NC_035098.1	46761841	.	T	G	.	.	MAF_USDA=14.583
NC_035098.1	46761843	.	C	A	.	.	MAF_USDA=25.0
NC_035098.1	46761871	.	A	G	.	.	MAF_USDA=12.5
NC_035098.1	46761885	.	T	A	.	.	MAF_INRAE=10.526
NC_035098.1	46761890	.	G	T	.	.	MAF_USDA=4.348
NC_035098.1	46762435	.	A	T	.	.	MAF_USDA=29.167
NC_035098.1	46762550	.	A	T	.	.	MAF_USDA=31.25
NC_035098.1	46762551	.	T	G	.	.	MAF_USDA=14.583
NC_035098.1	46762592	.	G	A	.	.	MAF_USDA=5.0
NC_035098.1	46762595	.	T	C	.	.	MAF_USDA=8.333
NC_035098.1	46762651	.	G	A	.	.	MAF_INRAE=24.684;MAF_USDA=21.176
NC_035098.1	46762674	.	G	A	.	.	MAF_INRAE=41.139;MAF_USDA=7.647
NC_035098.1	46762697	.	A	C	.	.	MAF_INRAE=41.139;MAF_USDA=7.647
NC_035098.1	46762705	.	T	A	.	.	MAF_INRAE=41.139;MAF_USDA=7.647
NC_035098.1	46762716	.	C	T	.	.	MAF_INRAE=25.949;MAF_USDA=6.25
NC_035098.1	46762731	.	A	C	.	.	MAF_USDA=14.583
NC_035098.1	46762732	.	A	T	.	.	MAF_USDA=14.583
NC_035098.1	46762742	.	C	A	.	.	MAF_USDA=7.738
NC_035098.1	46762744	.	G	C	.	.	MAF_INRAE=10.526;MAF_USDA=4.167
NC_035098.1	46762753	.	T	C	.	.	MAF_INRAE=10.526;MAF_USDA=4.167
NC_035098.1	46762792	.	A	T	.	.	MAF_INRAE=17.5
NC_035098.1	46762806	.	G	T	.	.	MAF_INRAE=8.861;MAF_USDA=8.333
NC_035098.1	46762818	.	T	C	.	.	MAF_INRAE=41.772;MAF_USDA=7.059
NC_035098.1	46762819	.	C	T	.	.	MAF_INRAE=41.772;MAF_USDA=49.412
NC_035098.1	46762833	.	G	A	.	.	MAF_INRAE=26.582;MAF_USDA=20.588
NC_035098.1	46762843	.	A	T	.	.	MAF_INRAE=16.456;MAF_USDA=20.588
NC_035098.1	46762854	.	A	T	.	.	MAF_INRAE=41.139;MAF_USDA=7.059
NC_035098.1	46762862	.	C	T	.	.	MAF_INRAE=16.456;MAF_USDA=42.353
NC_035098.1	46762899	.	G	A	.	.	MAF_INRAE=40.506;MAF_USDA=7.059
NC_035098.1	46762911	.	T	C	.	.	MAF_INRAE=40.506;MAF_USDA=8.333
NC_035098.1	46762948	.	C	A	.	.	MAF_INRAE=29.114;MAF_USDA=29.412
NC_035098.1	46762954	.	G	A	.	.	MAF_USDA=15.294
NC_035098.1	46762973	.	G	T	.	.	MAF_INRAE=26.582;MAF_USDA=20.588
NC_035098.1	46763011	.	G	A	.	.	MAF_INRAE=40.506;MAF_USDA=7.647
NC_035098.1	46763049	.	T	C	.	.	MAF_INRAE=43.671;MAF_USDA=40.588
NC_035098.1	46763063	.	T	A	.	.	MAF_INRAE=43.671;MAF_USDA=41.765
NC_035098.1	46763071	.	C	T	.	.	MAF_INRAE=42.105;MAF_USDA=7.647
NC_035098.1	46763075	.	G	A	.	.	MAF_USDA=7.647
NC_035098.1	46763076	.	C	T	.	.	MAF_USDA=43.452
NC_035098.1	46763079	.	T	C	.	.	MAF_USDA=14.583
NC_035098.1	46763080	.	C	T	.	.	MAF_USDA=14.583
NC_035098.1	46763090	.	G	T	.	.	MAF_USDA=39.583
NC_035098.1	46763110	.	C	T	.	.	MAF_USDA=14.583
NC_035098.1	46763118	.	G	A	.	.	MAF_INRAE=43.038;MAF_USDA=39.583
NC_035098.1	46763128	.	C	T	.	.	MAF_INRAE=43.038;MAF_USDA=40.0
NC_035098.1	46763138	.	A	C	.	.	MAF_INRAE=15.19;MAF_USDA=45.181
NC_035098.1	46763152	.	T	A	.	.	MAF_USDA=40.588
NC_035098.1	46763163	.	C	A	.	.	MAF_INRAE=41.667;MAF_USDA=14.583
NC_035098.1	46763166	.	T	A	.	.	MAF_INRAE=41.667;MAF_USDA=14.583
NC_035098.1	46763171	.	TGGTGCACAA	TGGTGCACAT	.	.	MAF_USDA=39.583
NC_035098.1	46763180	.	A	T	.	.	MAF_INRAE=40.833
NC_035098.1	46763185	.	T	C	.	.	MAF_INRAE=15.823;MAF_USDA=45.833
NC_035098.1	46763200	.	T	C	.	.	MAF_INRAE=14.167;MAF_USDA=18.824
NC_035098.1	46763205	.	T	G	.	.	MAF_INRAE=41.667;MAF_USDA=41.176
NC_035098.1	46763213	.	T	C	.	.	MAF_INRAE=41.667;MAF_USDA=38.235
NC_035098.1	46764607	.	C	A	.	.	MAF_USDA=8.235
NC_035098.1	46764635	.	C	T	.	.	MAF_USDA=4.918
NC_035098.1	46764679	.	TC	TT	.	.	MAF_USDA=29.167
NC_035098.1	46764829	.	T	C	.	.	MAF_INRAE=3.797
NC_035098.1	46765018	.	G	T	.	.	MAF_USDA=2.083
NC_035098.1	46765536	.	T	C	.	.	MAF_INRAE=44.737;MAF_USDA=35.294
NC_035098.1	46765552	.	T	C	.	.	MAF_INRAE=47.368;MAF_USDA=39.412
NC_035098.1	46765573	.	A	T	.	.	MAF_INRAE=19.62;MAF_USDA=9.412
NC_035098.1	46765578	.	A	G	.	.	MAF_USDA=2.459
NC_035098.1	46765594	.	A	T	.	.	MAF_USDA=2.941
NC_035098.1	46765623	.	C	T	.	.	MAF_INRAE=10.526;MAF_USDA=24.118
NC_035098.1	46765627	.	A	G	.	.	MAF_USDA=4.706
NC_035098.1	46765653	.	T	C	.	.	MAF_INRAE=25.316;MAF_USDA=29.167
NC_035098.1	46765673	.	AAGAATGG	AAGAATGA	.	.	MAF_USDA=41.667
NC_035098.1	46765680	.	G	A	.	.	MAF_INRAE=47.368;MAF_USDA=40.833
NC_035098.1	46765756	.	G	T	.	.	MAF_USDA=4.098
NC_035098.1	46765797	.	T	G	.	.	MAF_INRAE=40.506;MAF_USDA=40.0
NC_035098.1	46765805	.	G	A	.	.	MAF_INRAE=8.861
NC_035098.1	46765812	.	C	T	.	.	MAF_INRAE=41.139;MAF_USDA=38.095
NC_035098.1	46765814	.	A	G	.	.	MAF_INRAE=39.167;MAF_USDA=38.095
NC_035098.1	46765819	.	G	C	.	.	MAF_INRAE=43.038;MAF_USDA=32.738
NC_035098.1	46765865	.	T	A	.	.	MAF_INRAE=39.241;MAF_USDA=39.583
NC_035098.1	46765874	.	T	C	.	.	MAF_INRAE=47.368
NC_035098.1	46765892	.	G	T	.	.	MAF_INRAE=22.152;MAF_USDA=27.083
NC_035098.1	46765904	.	G	T	.	.	MAF_INRAE=26.316;MAF_USDA=17.647
NC_035098.1	46765962	.	C	A	.	.	MAF_USDA=2.459
NC_035098.1	46765967	.	A	G	.	.	MAF_USDA=39.412
NC_035098.1	46766001	.	A	T	.	.	MAF_USDA=27.083
NC_035098.1	46766004	.	C	A	.	.	MAF_USDA=25.0
NC_035098.1	46766012	.	T	A	.	.	MAF_USDA=27.083
NC_035098.1	46766017	.	C	T	.	.	MAF_USDA=27.083
NC_035098.1	46766055	.	C	T	.	.	MAF_USDA=33.333
NC_035098.1	46766059	.	C	A	.	.	MAF_USDA=34.783
NC_035098.1	46767469	.	G	A	.	.	MAF_USDA=18.75
NC_035098.1	46767526	.	A	T	.	.	MAF_USDA=16.667
NC_035098.1	46767546	.	A	G	.	.	MAF_USDA=14.583
NC_035098.1	46767594	.	A	T	.	.	MAF_USDA=17.059
NC_035098.1	46767599	.	A	T	.	.	MAF_USDA=4.918
NC_035098.1	46767605	.	C	T	.	.	MAF_USDA=18.235
NC_035098.1	46767608	.	G	T	.	.	MAF_USDA=7.647
NC_035098.1	46767641	.	T	C	.	.	MAF_USDA=2.459
NC_035098.1	46767654	.	C	A	.	.	MAF_INRAE=26.316;MAF_USDA=17.059
NC_035098.1	46767656	.	A	C	.	.	MAF_USDA=1.765
NC_035098.1	46767700	.	C	A	.	.	MAF_USDA=2.459
NC_035098.1	46767787	.	G	T	.	.	MAF_USDA=3.279
NC_035098.1	46767791	.	A	G	.	.	MAF_USDA=2.459
NC_035098.1	46767826	.	G	C	.	.	MAF_INRAE=48.101
NC_035098.1	46767845	.	T	A	.	.	MAF_USDA=7.059
NC_035098.1	46767893	.	G	A	.	.	MAF_INRAE=46.835;MAF_USDA=35.882
NC_035098.1	46767911	.	C	T	.	.	MAF_INRAE=23.418;MAF_USDA=31.765
NC_035098.1	46767951	.	A	T	.	.	MAF_USDA=1.639
NC_035098.1	46767979	.	A	T	.	.	MAF_USDA=22.131
NC_035098.1	46767983	.	A	C	.	.	MAF_USDA=7.377
NC_035098.1	46767984	.	C	T	.	.	MAF_USDA=7.377
NC_035098.1	46767985	.	G	A	.	.	MAF_USDA=4.918
NC_035098.1	46767986	.	C	T	.	.	MAF_USDA=6.557
NC_035098.1	46767990	.	A	G	.	.	MAF_USDA=49.18
NC_035098.1	46768070	.	A	T	.	.	MAF_USDA=4.098
NC_035098.1	46768079	.	C	T	.	.	MAF_USDA=6.557
NC_035098.1	46768491	.	C	G	.	.	MAF_USDA=4.098
NC_035098.1	46768493	.	G	A	.	.	MAF_USDA=1.639
NC_035098.1	46768499	.	C	T	.	.	MAF_USDA=9.016
NC_035098.1	46768521	.	C	G	.	.	MAF_USDA=5.738
NC_035098.1	46768528	.	G	T	.	.	MAF_USDA=2.459
NC_035098.1	46768529	.	C	T	.	.	MAF_USDA=12.295
NC_035098.1	46768530	.	G	A	.	.	MAF_USDA=4.098
NC_035098.1	46768548	.	C	A	.	.	MAF_USDA=24.59
NC_035098.1	46768551	.	C	G	.	.	MAF_USDA=8.197
NC_035098.1	46768684	.	G	T	.	.	MAF_USDA=3.333
NC_035098.1	46770218	.	T	C	.	.	MAF_USDA=30.952
NC_035098.1	46770258	.	C	T	.	.	MAF_USDA=39.13
NC_035098.1	46770380	.	C	T	.	.	MAF_INRAE=1.667
NC_035098.1	46770382	.	T	C	.	.	MAF_USDA=2.5
NC_035098.1	46770387	.	C	T	.	.	MAF_USDA=8.333
NC_035098.1	46770394	.	T	C	.	.	MAF_USDA=8.333
NC_035098.1	46770402	.	A	G	.	.	MAF_USDA=33.529
NC_035098.1	46770441	.	G	T	.	.	MAF_USDA=1.639
NC_035098.1	46770522	.	G	A	.	.	MAF_INRAE=5.833
NC_035098.1	46770762	.	C	T	.	.	MAF_USDA=11.765
NC_035098.1	46770878	.	A	G	.	.	MAF_INRAE=1.667
NC_035098.1	46770942	.	C	T	.	.	MAF_USDA=8.333
NC_035098.1	46770943	.	C	A	.	.	MAF_USDA=8.333
NC_035098.1	46770988	.	T	C	.	.	MAF_INRAE=13.158;MAF_USDA=2.083
NC_035098.1	46771031	.	G	T	.	.	MAF_USDA=2.459
NC_035098.1	46771037	.	A	G	.	.	MAF_USDA=2.459
NC_035098.1	46771038	.	C	A	.	.	MAF_USDA=2.459
NC_035098.1	46771055	.	A	G	.	.	MAF_USDA=9.016
NC_035098.1	46771145	.	T	C	.	.	MAF_INRAE=5.263
NC_035098.1	46771213	.	C	A	.	.	MAF_USDA=3.279
NC_035098.1	46771289	.	A	G	.	.	MAF_INRAE=13.924;MAF_USDA=14.118
NC_035098.1	46771301	.	T	A	.	.	MAF_USDA=1.639
NC_035098.1	46771341	.	A	G	.	.	MAF_INRAE=34.177;MAF_USDA=42.353
NC_035098.1	46771352	.	A	G	.	.	MAF_INRAE=34.177;MAF_USDA=43.976
NC_035098.1	46771364	.	C	T	.	.	MAF_USDA=3.279
NC_035098.1	46771367	.	G	A	.	.	MAF_INRAE=11.667;MAF_USDA=12.048
NC_035098.1	46771370	.	G	T	.	.	MAF_INRAE=34.81;MAF_USDA=48.78
NC_035098.1	46771378	.	T	C	.	.	MAF_USDA=1.639
NC_035098.1	46771382	.	C	T	.	.	MAF_USDA=1.639
NC_035098.1	46771401	.	T	C	.	.	MAF_INRAE=31.579;MAF_USDA=36.145
NC_035098.1	46771426	.	T	C	.	.	MAF_INRAE=16.456;MAF_USDA=15.476
NC_035098.1	46771428	.	C	G	.	.	MAF_USDA=1.639
NC_035098.1	46771431	.	G	T	.	.	MAF_USDA=2.459
NC_035098.1	46771434	.	T	G	.	.	MAF_INRAE=13.333;MAF_USDA=12.5
NC_035098.1	46771438	.	A	G	.	.	MAF_USDA=1.639
NC_035098.1	46771449	.	C	T	.	.	MAF_USDA=3.279
NC_035098.1	46771501	.	A	C	.	.	MAF_INRAE=15.19;MAF_USDA=15.663
NC_035098.1	46771518	.	T	C	.	.	MAF_INRAE=34.177;MAF_USDA=47.619
NC_035098.1	46771546	.	A	G	.	.	MAF_USDA=1.639
NC_035098.1	46771548	.	A	G	.	.	MAF_INRAE=15.823
NC_035098.1	46771626	.	A	G	.	.	MAF_INRAE=32.278;MAF_USDA=28.824
NC_035098.1	46771700	.	G	T	.	.	MAF_USDA=1.639
NC_035098.1	46771712	.	A	C	.	.	MAF_INRAE=1.667;MAF_USDA=22.941
NC_035098.1	46771886	.	A	G	.	.	MAF_INRAE=1.667
NC_035098.1	46771898	.	T	G	.	.	MAF_INRAE=1.667;MAF_USDA=11.765
NC_035098.1	46771995	.	G	A	.	.	MAF_USDA=4.918
NC_035098.1	46772026	.	G	A	.	.	MAF_USDA=4.918
NC_035098.1	46772055	.	G	C	.	.	MAF_USDA=25.882
NC_035098.1	46772085	.	T	C	.	.	MAF_USDA=8.824
NC_035098.1	46772135	.	C	T	.	.	MAF_USDA=9.016
NC_035098.1	46772151	.	A	C	.	.	MAF_USDA=25.294
NC_035098.1	46772153	.	T	A	.	.	MAF_USDA=2.459
NC_035098.1	46772157	.	C	T	.	.	MAF_USDA=4.118
NC_035098.1	46772165	.	G	A	.	.	MAF_USDA=12.5
NC_035098.1	46772245	.	C	A	.	.	MAF_USDA=3.279
NC_035098.1	46773208	.	T	A	.	.	MAF_USDA=36.885
NC_035098.1	46773212	.	C	T	.	.	MAF_USDA=4.098
NC_035098.1	46773229	.	G	C	.	.	MAF_INRAE=5.263
NC_035098.1	46773287	.	T	A	.	.	MAF_USDA=4.098
NC_035098.1	46773295	.	A	C	.	.	MAF_INRAE=15.789;MAF_USDA=6.557
NC_035098.1	46773296	.	G	T	.	.	MAF_USDA=12.5
NC_035098.1	46773297	.	G	C	.	.	MAF_USDA=7.647
NC_035098.1	46773341	.	A	G	.	.	MAF_INRAE=38.608;MAF_USDA=48.824
NC_035098.1	46773357	.	T	C	.	.	MAF_INRAE=45.57;MAF_USDA=41.176
NC_035098.1	46773378	.	T	A	.	.	MAF_INRAE=36.076;MAF_USDA=28.235
NC_035098.1	46773400	.	T	A	.	.	MAF_INRAE=26.316;MAF_USDA=18.824
NC_035098.1	46773412	.	C	T	.	.	MAF_INRAE=17.722;MAF_USDA=25.0
NC_035098.1	46773425	.	G	A	.	.	MAF_USDA=1.639
NC_035098.1	46773454	.	T	C	.	.	MAF_INRAE=40.506;MAF_USDA=46.471
NC_035098.1	46773459	.	G	T	.	.	MAF_USDA=5.882
NC_035098.1	46773475	.	G	T	.	.	MAF_USDA=1.176
NC_035098.1	46773486	.	G	A	.	.	MAF_USDA=2.459
NC_035098.1	46773492	.	C	T	.	.	MAF_USDA=2.459
NC_035098.1	46773506	.	G	A	.	.	MAF_INRAE=3.797;MAF_USDA=2.459
NC_035098.1	46773544	.	C	T	.	.	MAF_USDA=5.294
NC_035098.1	46773548	.	C	A	.	.	MAF_USDA=11.176
NC_035098.1	46773552	.	T	G	.	.	MAF_USDA=2.941
NC_035098.1	46773562	.	T	G	.	.	MAF_INRAE=3.797;MAF_USDA=12.941
NC_035098.1	46773568	.	C	A	.	.	MAF_USDA=8.333
NC_035098.1	46773582	.	A	T	.	.	MAF_INRAE=13.291;MAF_USDA=37.059
NC_035098.1	46773637	.	G	A	.	.	MAF_USDA=4.098
NC_035098.1	46773673	.	T	G	.	.	MAF_USDA=4.098
NC_035098.1	46773680	.	A	G	.	.	MAF_USDA=4.098
NC_035098.1	46773721	.	G	A	.	.	MAF_USDA=4.098
NC_035098.1	46773734	.	C	A	.	.	MAF_INRAE=12.025;MAF_USDA=11.176
NC_035098.1	46773739	.	T	G	.	.	MAF_USDA=5.738
NC_035098.1	46773742	.	G	A	.	.	MAF_USDA=8.197
NC_035098.1	46773747	.	T	C	.	.	MAF_USDA=8.197
NC_035098.1	46773765	.	C	T	.	.	MAF_USDA=16.667
NC_035098.1	46773770	.	C	A	.	.	MAF_USDA=2.459
NC_035098.1	46773778	.	T	C	.	.	MAF_INRAE=12.658;MAF_USDA=47.059
NC_035098.1	46773782	.	A	C	.	.	MAF_USDA=4.098
NC_035098.1	46773819	.	T	G	.	.	MAF_INRAE=11.392;MAF_USDA=7.059
NC_035098.1	46773867	.	T	C	.	.	MAF_INRAE=6.329;MAF_USDA=13.529
NC_035098.1	46773907	.	T	C	.	.	MAF_USDA=12.941
NC_035098.1	46774015	.	T	G	.	.	MAF_INRAE=2.632;MAF_USDA=5.932
NC_035098.1	46774126	.	C	A	.	.	MAF_USDA=43.75
NC_035098.1	46774131	.	C	T	.	.	MAF_INRAE=25.949;MAF_USDA=41.667
NC_035098.1	46774157	.	A	T	.	.	MAF_INRAE=10.526;MAF_USDA=30.723
NC_035098.1	46774200	.	G	A	.	.	MAF_INRAE=8.228;MAF_USDA=29.167
NC_035098.1	46774203	.	C	T	.	.	MAF_INRAE=8.861
NC_035098.1	46774279	.	A	G	.	.	MAF_INRAE=6.667;MAF_USDA=29.167
NC_035098.1	46774286	.	CATAT	CATAA	.	.	MAF_USDA=25.0
NC_035098.1	46774356	.	A	C	.	.	MAF_USDA=27.976
NC_035098.1	46774361	.	G	T	.	.	MAF_USDA=20.833
NC_035098.1	46774372	.	A	G	.	.	MAF_INRAE=17.5;MAF_USDA=18.75
NC_035098.1	46774389	.	T	A	.	.	MAF_INRAE=20.833
NC_035098.1	46774392	.	T	A	.	.	MAF_INRAE=20.833
NC_035098.1	46774393	.	T	A	.	.	MAF_INRAE=10.833
NC_035098.1	46774395	.	T	A	.	.	MAF_INRAE=41.667
NC_035098.1	46774426	.	G	A	.	.	MAF_INRAE=24.051;MAF_USDA=29.762
NC_035098.1	46774429	.	T	A	.	.	MAF_USDA=4.918
NC_035098.1	46774451	.	A	C	.	.	MAF_USDA=5.833
NC_035098.1	46774452	.	C	A	.	.	MAF_USDA=1.639
NC_035098.1	46774454	.	C	T	.	.	MAF_INRAE=5.833;MAF_USDA=3.279
NC_035098.1	46774458	.	A	G	.	.	MAF_USDA=4.118
NC_035098.1	46774512	.	A	G	.	.	MAF_INRAE=13.924;MAF_USDA=20.0
NC_035098.1	46774548	.	A	G	.	.	MAF_INRAE=45.57;MAF_USDA=25.294
NC_035098.1	46774600	.	A	G	.	.	MAF_INRAE=47.368;MAF_USDA=41.765
NC_035098.1	46774610	.	A	T	.	.	MAF_USDA=14.583
NC_035098.1	46774676	.	T	C	.	.	MAF_USDA=1.639
NC_035098.1	46774686	.	G	T	.	.	MAF_INRAE=31.646;MAF_USDA=14.583
NC_035098.1	46774724	.	C	G	.	.	MAF_INRAE=38.608;MAF_USDA=41.765
NC_035098.1	46774745	.	G	A	.	.	MAF_INRAE=38.608;MAF_USDA=40.0
NC_035098.1	46774762	.	A	G	.	.	MAF_INRAE=5.263;MAF_USDA=1.639
NC_035098.1	46774767	.	A	G	.	.	MAF_INRAE=26.316
NC_035098.1	46774768	.	T	A	.	.	MAF_USDA=4.118
NC_035098.1	46774775	.	T	A	.	.	MAF_USDA=22.917
NC_035098.1	46774785	.	T	A	.	.	MAF_USDA=29.167
NC_035098.1	46774790	.	C	T	.	.	MAF_USDA=22.917
NC_035098.1	46774795	.	T	A	.	.	MAF_INRAE=42.5;MAF_USDA=25.0
NC_035098.1	46774835	.	C	A	.	.	MAF_INRAE=2.5;MAF_USDA=4.918
NC_035098.1	46774864	.	C	T	.	.	MAF_USDA=4.918
NC_035098.1	46774876	.	C	T	.	.	MAF_INRAE=10.526;MAF_USDA=1.765
NC_035098.1	46774927	.	T	C	.	.	MAF_USDA=4.918
NC_035098.1	46774930	.	C	G	.	.	MAF_USDA=1.765
NC_035098.1	46774957	.	C	A	.	.	MAF_INRAE=36.076;MAF_USDA=20.833
NC_035098.1	46775025	.	A	C	.	.	MAF_USDA=4.098
NC_035098.1	46775026	.	G	T	.	.	MAF_INRAE=5.063;MAF_USDA=35.294
NC_035098.1	46775046	.	C	T	.	.	MAF_USDA=1.176
NC_035098.1	46775053	.	A	T	.	.	MAF_USDA=1.639
NC_035098.1	46775106	.	C	T	.	.	MAF_INRAE=7.895
NC_035098.1	46775203	.	C	T	.	.	MAF_USDA=4.167
NC_035098.1	46775213	.	G	C	.	.	MAF_INRAE=36.842;MAF_USDA=35.294
NC_035098.1	46775236	.	A	T	.	.	MAF_USDA=4.918
NC_035098.1	46775266	.	T	G	.	.	MAF_USDA=5.738
NC_035098.1	46775267	.	T	G	.	.	MAF_INRAE=41.772;MAF_USDA=48.235
NC_035098.1	46775323	.	G	A	.	.	MAF_USDA=2.459
NC_035098.1	46775372	.	T	C	.	.	MAF_USDA=3.279
NC_035098.1	46775373	.	A	G	.	.	MAF_USDA=3.279
NC_035098.1	46775401	.	T	G	.	.	MAF_USDA=4.167
NC_035098.1	46775402	.	C	A	.	.	MAF_USDA=4.167
NC_035098.1	46775410	.	G	A	.	.	MAF_USDA=4.167
NC_035098.1	46775418	.	A	G	.	.	MAF_USDA=4.118
NC_035098.1	46775449	.	A	C	.	.	MAF_USDA=16.071
NC_035098.1	46775471	.	G	A	.	.	MAF_USDA=5.0
NC_035098.1	46775547	.	G	A	.	.	MAF_INRAE=37.975;MAF_USDA=42.941
NC_035098.1	46775556	.	G	C	.	.	MAF_USDA=10.588
NC_035098.1	46775565	.	A	T	.	.	MAF_INRAE=32.278;MAF_USDA=41.176
NC_035098.1	46775571	.	G	T	.	.	MAF_INRAE=9.494;MAF_USDA=5.882
NC_035098.1	46775572	.	T	A	.	.	MAF_INRAE=3.333;MAF_USDA=2.353
NC_035098.1	46775592	.	T	A	.	.	MAF_USDA=9.412
NC_035098.1	46775610	.	G	A	.	.	MAF_INRAE=32.911;MAF_USDA=22.353
NC_035098.1	46775622	.	T	A	.	.	MAF_INRAE=10.526
NC_035098.1	46775631	.	A	T	.	.	MAF_USDA=7.059
NC_035098.1	46775736	.	C	T	.	.	MAF_INRAE=15.833;MAF_USDA=35.417
NC_035098.1	46775779	.	T	C	.	.	MAF_INRAE=15.789;MAF_USDA=16.471
NC_035098.1	46775821	.	T	G	.	.	MAF_USDA=4.098
NC_035098.1	46775823	.	C	T	.	.	MAF_INRAE=13.291;MAF_USDA=11.765
NC_035098.1	46775824	.	A	C	.	.	MAF_INRAE=6.667;MAF_USDA=9.412
NC_035098.1	46775825	.	A	C	.	.	MAF_USDA=4.098
NC_035098.1	46775836	.	A	G	.	.	MAF_INRAE=5.263;MAF_USDA=21.765
NC_035098.1	46775860	.	C	T	.	.	MAF_USDA=4.098
NC_035098.1	46775862	.	T	A	.	.	MAF_USDA=4.098
NC_035098.1	46775863	.	T	A	.	.	MAF_USDA=4.098
NC_035098.1	46775919	.	A	G	.	.	MAF_USDA=3.279
NC_035098.1	46775921	.	G	T	.	.	MAF_USDA=3.279
NC_035098.1	46775942	.	G	C	.	.	MAF_USDA=3.279
NC_035098.1	46775944	.	G	A	.	.	MAF_USDA=3.279
NC_035098.1	46775945	.	G	C	.	.	MAF_USDA=3.279
NC_035098.1	46775970	.	G	C	.	.	MAF_USDA=4.098
NC_035098.1	46775973	.	T	C	.	.	MAF_INRAE=5.263;MAF_USDA=5.294
NC_035098.1	46775992	.	T	G	.	.	MAF_INRAE=42.105;MAF_USDA=27.647
NC_035098.1	46775994	.	C	T	.	.	MAF_INRAE=4.167
NC_035098.1	46775995	.	A	G	.	.	MAF_USDA=28.235
NC_035098.1	46776023	.	C	A	.	.	MAF_USDA=3.333
NC_035098.1	46776103	.	T	C	.	.	MAF_USDA=3.279
NC_035098.1	46776151	.	C	G	.	.	MAF_USDA=4.167
NC_035098.1	46776171	.	G	A	.	.	MAF_USDA=4.098
NC_035098.1	46776191	.	T	C	.	.	MAF_INRAE=27.848;MAF_USDA=20.588
NC_035098.1	46776243	.	T	C	.	.	MAF_USDA=4.098
NC_035098.1	46776252	.	T	A	.	.	MAF_USDA=5.738
NC_035098.1	46776305	.	T	C	.	.	MAF_INRAE=18.987;MAF_USDA=34.706
NC_035098.1	46776311	.	T	A	.	.	MAF_USDA=16.471
NC_035098.1	46776346	.	A	T	.	.	MAF_USDA=1.639
NC_035098.1	46776347	.	G	A	.	.	MAF_USDA=1.639
NC_035098.1	46776364	.	C	G	.	.	MAF_USDA=25.294
NC_035098.1	46776518	.	A	G	.	.	MAF_INRAE=15.789;MAF_USDA=10.588
NC_035098.1	46776933	.	T	C	.	.	MAF_USDA=18.75
NC_035098.1	46776942	.	A	G	.	.	MAF_USDA=37.5
NC_035098.1	46776968	.	C	T	.	.	MAF_USDA=27.083
NC_035098.1	46777150	.	G	A	.	.	MAF_USDA=41.304
NC_035098.1	46777284	.	G	T	.	.	MAF_USDA=39.13
NC_035098.1	46777314	.	G	A	.	.	MAF_USDA=47.826
NC_035098.1	46777328	.	G	A	.	.	MAF_USDA=6.522
NC_035098.1	46777360	.	G	A	.	.	MAF_USDA=45.652
NC_035098.1	46778421	.	C	T	.	.	MAF_USDA=27.083
NC_035098.1	46778423	.	T	C	.	.	MAF_INRAE=2.632
NC_035098.1	46778449	.	T	A	.	.	MAF_INRAE=1.667;MAF_USDA=2.083
NC_035098.1	46778454	.	G	A	.	.	MAF_INRAE=8.333;MAF_USDA=14.583
NC_035098.1	46778456	.	T	C	.	.	MAF_INRAE=25.833
NC_035098.1	46778463	.	C	T	.	.	MAF_USDA=14.583
NC_035098.1	46778483	.	T	C	.	.	MAF_USDA=14.583
NC_035098.1	46778505	.	C	A	.	.	MAF_INRAE=6.667;MAF_USDA=31.25
NC_035098.1	46778520	.	C	T	.	.	MAF_USDA=4.098
NC_035098.1	46778537	.	A	T	.	.	MAF_USDA=8.333
NC_035098.1	46778556	.	G	T	.	.	MAF_INRAE=5.696;MAF_USDA=14.706
NC_035098.1	46778566	.	G	T	.	.	MAF_INRAE=19.167;MAF_USDA=3.279
NC_035098.1	46778567	.	G	T	.	.	MAF_INRAE=19.167;MAF_USDA=4.098
NC_035098.1	46778588	.	C	T	.	.	MAF_INRAE=28.333;MAF_USDA=22.941
NC_035098.1	46778614	.	C	T	.	.	MAF_INRAE=4.43;MAF_USDA=31.25
NC_035098.1	46778623	.	G	A	.	.	MAF_INRAE=10.833
NC_035098.1	46778673	.	C	T	.	.	MAF_INRAE=48.333;MAF_USDA=20.588
NC_035098.1	46778698	.	A	T	.	.	MAF_INRAE=47.5;MAF_USDA=12.295
NC_035098.1	46778718	.	C	G	.	.	MAF_INRAE=30.833;MAF_USDA=43.75
NC_035098.1	46778731	.	G	A	.	.	MAF_INRAE=19.167
NC_035098.1	46778736	.	A	C	.	.	MAF_INRAE=1.667
NC_035098.1	46778746	.	C	T	.	.	MAF_USDA=5.738
NC_035098.1	46778791	.	A	G	.	.	MAF_USDA=1.639
NC_035098.1	46778795	.	C	A	.	.	MAF_INRAE=36.667
NC_035098.1	46778800	.	C	A	.	.	MAF_INRAE=29.167;MAF_USDA=13.934
NC_035098.1	46778828	.	C	A	.	.	MAF_USDA=1.639
NC_035098.1	46778837	.	A	C	.	.	MAF_INRAE=48.333
NC_035098.1	46778849	.	G	T	.	.	MAF_USDA=1.639
NC_035098.1	46778857	.	C	T	.	.	MAF_INRAE=35.0
NC_035098.1	46778882	.	C	A	.	.	MAF_USDA=1.639
NC_035098.1	46778902	.	C	T	.	.	MAF_INRAE=11.667;MAF_USDA=10.656
NC_035098.1	46778927	.	T	C	.	.	MAF_USDA=1.639
NC_035098.1	46778956	.	G	A	.	.	MAF_USDA=26.19
NC_035098.1	46778982	.	A	G	.	.	MAF_USDA=15.0
NC_035098.1	46779006	.	G	A	.	.	MAF_USDA=41.667
NC_035098.1	46779007	.	G	C	.	.	MAF_USDA=31.25
NC_035098.1	46779008	.	G	C	.	.	MAF_USDA=4.167
NC_035098.1	46779027	.	T	G	.	.	MAF_USDA=6.25
NC_035098.1	46779036	.	C	A	.	.	MAF_USDA=4.167
NC_035098.1	46779045	.	C	G,T	.	.	MAF_INRAE=10.0;MAF_USDA=3.279
NC_035098.1	46779068	.	T	A	.	.	MAF_USDA=7.377
NC_035098.1	46779104	.	A	C	.	.	MAF_USDA=1.639
NC_035098.1	46779132	.	A	C	.	.	MAF_USDA=1.639
NC_035098.1	46779178	.	T	G	.	.	MAF_INRAE=50.0
NC_035098.1	46779179	.	T	C	.	.	MAF_INRAE=50.0
NC_035098.1	46779201	.	T	A	.	.	MAF_INRAE=11.667;MAF_USDA=7.647
NC_035098.1	46779223	.	G	T	.	.	MAF_USDA=6.557
NC_035098.1	46779249	.	A	C	.	.	MAF_USDA=14.583
NC_035098.1	46779300	.	G	A	.	.	MAF_INRAE=5.063;MAF_USDA=2.083
NC_035098.1	46779317	.	C	T	.	.	MAF_USDA=5.738
NC_035098.1	46779325	.	G	C	.	.	MAF_USDA=7.647
NC_035098.1	46779340	.	A	G	.	.	MAF_USDA=11.475
NC_035098.1	46779345	.	G	A	.	.	MAF_INRAE=14.167;MAF_USDA=12.353
NC_035098.1	46779356	.	G	C	.	.	MAF_INRAE=33.333
NC_035098.1	46779398	.	G	A	.	.	MAF_INRAE=5.0
NC_035098.1	46779401	.	G	A	.	.	MAF_INRAE=39.167
NC_035098.1	46788884	.	A	G	.	.	MAF_USDA=9.412
NC_035098.1	46788893	.	G	T	.	.	MAF_INRAE=2.5;MAF_USDA=4.098
NC_035098.1	46788902	.	A	G	.	.	MAF_USDA=7.377
NC_035098.1	46788904	.	G	T	.	.	MAF_INRAE=1.667;MAF_USDA=4.167
NC_035098.1	46788913	.	A	C	.	.	MAF_USDA=14.118
NC_035098.1	46788951	.	C	T	.	.	MAF_USDA=27.083
NC_035098.1	46788988	.	A	G	.	.	MAF_USDA=16.471
NC_035098.1	46789043	.	G	A	.	.	MAF_INRAE=17.5
NC_035098.1	46789088	.	C	G	.	.	MAF_INRAE=2.632;MAF_USDA=25.0
NC_035098.1	46789116	.	A	T	.	.	MAF_USDA=2.459
NC_035098.1	46789179	.	A	C	.	.	MAF_USDA=5.0
NC_035098.1	46789194	.	C	A	.	.	MAF_USDA=1.695
NC_035098.1	46789226	.	C	A	.	.	MAF_INRAE=5.833;MAF_USDA=4.918
NC_035098.1	46789249	.	C	A	.	.	MAF_USDA=3.279
NC_035098.1	46789279	.	T	A	.	.	MAF_USDA=1.639
NC_035098.1	46789345	.	C	T	.	.	MAF_INRAE=8.333
NC_035098.1	46789359	.	G	C	.	.	MAF_INRAE=5.0
NC_035098.1	46789406	.	G	A	.	.	MAF_USDA=20.833
NC_035098.1	46789536	.	C	A	.	.	MAF_USDA=16.667
NC_035098.1	46790747	.	T	G	.	.	MAF_USDA=35.246
NC_035098.1	46790766	.	A	G	.	.	MAF_USDA=3.279
NC_035098.1	46790895	.	G	T	.	.	MAF_USDA=35.294
NC_035098.1	46790935	.	C	T	.	.	MAF_USDA=11.475
NC_035098.1	46790936	.	A	C	.	.	MAF_USDA=30.588
NC_035098.1	46790940	.	G	A	.	.	MAF_USDA=5.294
NC_035098.1	46793109	.	G	T	.	.	MAF_USDA=25.0
NC_035098.1	46793113	.	T	C	.	.	MAF_USDA=41.667
NC_035098.1	46793151	.	T	G	.	.	MAF_USDA=29.167
NC_035098.1	46793155	.	C	T	.	.	MAF_USDA=27.083
NC_035098.1	46793269	.	A	C	.	.	MAF_USDA=4.918
NC_035098.1	46793318	.	G	C	.	.	MAF_USDA=1.639
NC_035098.1	46793382	.	G	C	.	.	MAF_INRAE=32.5
NC_035098.1	46793392	.	A	G	.	.	MAF_INRAE=3.333
NC_035098.1	46793404	.	C	T	.	.	MAF_INRAE=25.0
NC_035098.1	46793407	.	C	A	.	.	MAF_INRAE=25.0
NC_035098.1	46793421	.	T	G	.	.	MAF_USDA=4.098
NC_035098.1	46793431	.	G	T	.	.	MAF_INRAE=7.5
NC_035098.1	46793438	.	G	A	.	.	MAF_INRAE=1.667
NC_035098.1	46793439	.	T	G	.	.	MAF_USDA=4.098
NC_035098.1	46793457	.	T	G	.	.	MAF_INRAE=3.333
NC_035098.1	46793506	.	C	G	.	.	MAF_INRAE=13.333;MAF_USDA=9.016
NC_035098.1	46793511	.	G	A	.	.	MAF_USDA=3.333
NC_035098.1	46793525	.	A	G	.	.	MAF_INRAE=35.0
NC_035098.1	46793547	.	G	T	.	.	MAF_INRAE=6.667
NC_035098.1	46793644	.	G	A	.	.	MAF_USDA=3.448
NC_035098.1	46793653	.	G	A	.	.	MAF_INRAE=13.333
NC_035098.1	46793658	.	G	A	.	.	MAF_USDA=2.586
NC_035098.1	46793700	.	G	A	.	.	MAF_INRAE=2.5
NC_035098.1	46793790	.	C	T	.	.	MAF_INRAE=36.667
NC_035098.1	46793832	.	C	A	.	.	MAF_USDA=1.639
NC_035098.1	46793840	.	A	G	.	.	MAF_USDA=3.279
NC_035098.1	46793858	.	T	C	.	.	MAF_INRAE=8.333;MAF_USDA=9.016
NC_035098.1	46793888	.	A	C	.	.	MAF_INRAE=6.667
NC_035098.1	46793903	.	A	G	.	.	MAF_INRAE=24.167
NC_035098.1	46793908	.	G	C	.	.	MAF_USDA=5.172
NC_035098.1	46793909	.	T	C	.	.	MAF_USDA=5.172
NC_035098.1	46793912	.	T	A	.	.	MAF_USDA=5.172
NC_035098.1	46793941	.	G	A	.	.	MAF_INRAE=29.167
NC_035098.1	46793972	.	T	C	.	.	MAF_USDA=4.31
NC_035098.1	46793975	.	C	A	.	.	MAF_INRAE=20.0;MAF_USDA=1.724
NC_035098.1	46793976	.	T	C	.	.	MAF_USDA=1.724
NC_035098.1	46793992	.	G	A	.	.	MAF_INRAE=4.167
NC_035098.1	46793996	.	G	C	.	.	MAF_INRAE=4.167
NC_035098.1	46794001	.	C	G	.	.	MAF_INRAE=5.833;MAF_USDA=4.31
NC_035098.1	46794003	.	G	A	.	.	MAF_INRAE=3.333
NC_035098.1	46794021	.	G	T	.	.	MAF_USDA=2.586
NC_035098.1	46794050	.	C	A	.	.	MAF_INRAE=4.167
NC_035098.1	46794055	.	G	T	.	.	MAF_USDA=1.724
NC_035098.1	46794085	.	G	A	.	.	MAF_INRAE=2.5
NC_035098.1	46794102	.	G	A	.	.	MAF_USDA=1.724
NC_035098.1	46794114	.	T	A	.	.	MAF_USDA=27.083
NC_035098.1	46794118	.	A	G	.	.	MAF_INRAE=1.899;MAF_USDA=6.25
NC_035098.1	46794123	.	C	G	.	.	MAF_INRAE=5.696
NC_035098.1	46794126	.	T	A	.	.	MAF_INRAE=24.167
NC_035098.1	46794149	.	G	A	.	.	MAF_INRAE=48.333
NC_035098.1	46794191	.	G	A	.	.	MAF_INRAE=5.833
NC_035098.1	46794254	.	T	C	.	.	MAF_USDA=14.583
NC_035098.1	46794274	.	A	C	.	.	MAF_USDA=27.083
NC_035098.1	46794300	.	C	T	.	.	MAF_USDA=22.917
NC_035098.1	46796168	.	G	A	.	.	MAF_INRAE=5.833;MAF_USDA=8.929
NC_035098.1	46796172	.	G	T	.	.	MAF_USDA=2.5
NC_035098.1	46796217	.	C	A	.	.	MAF_INRAE=35.0;MAF_USDA=8.333
NC_035098.1	46796233	.	C	T	.	.	MAF_INRAE=12.5;MAF_USDA=11.31
NC_035098.1	46796234	.	G	A	.	.	MAF_INRAE=1.667
NC_035098.1	46796303	.	G	A	.	.	MAF_INRAE=30.833
NC_035098.1	46796319	.	T	C	.	.	MAF_INRAE=25.0;MAF_USDA=30.0
NC_035098.1	46796326	.	A	G	.	.	MAF_USDA=3.279
NC_035098.1	46796330	.	T	G	.	.	MAF_INRAE=33.333;MAF_USDA=7.059
NC_035098.1	46796340	.	C	T	.	.	MAF_USDA=3.279
NC_035098.1	46796393	.	G	C	.	.	MAF_INRAE=49.167
NC_035098.1	46796436	.	T	G	.	.	MAF_USDA=4.167
NC_035098.1	46796446	.	G	A	.	.	MAF_USDA=3.279
NC_035098.1	46796452	.	A	G	.	.	MAF_INRAE=40.0
NC_035098.1	46796521	.	T	C	.	.	MAF_INRAE=7.5
NC_035098.1	46796543	.	G	A	.	.	MAF_INRAE=7.5
NC_035098.1	46796553	.	C	A	.	.	MAF_INRAE=6.667
NC_035098.1	46796561	.	C	T	.	.	MAF_INRAE=1.899
NC_035098.1	46804745	.	G	T	.	.	MAF_USDA=22.917
NC_035098.1	46804760	.	G	A	.	.	MAF_USDA=33.333
NC_035098.1	46806135	.	G	T	.	.	MAF_INRAE=5.263
NC_035098.1	46806172	.	G	A	.	.	MAF_INRAE=2.632
NC_035098.1	46806192	.	G	T	.	.	MAF_USDA=33.333
NC_035098.1	46806214	.	C	T	.	.	MAF_USDA=27.083
NC_035098.1	46806260	.	T	A	.	.	MAF_INRAE=2.632
NC_035098.1	46806275	.	A	G	.	.	MAF_USDA=14.583
NC_035098.1	46807040	.	T	G	.	.	MAF_USDA=4.167
NC_035098.1	46807051	.	G	T	.	.	MAF_USDA=3.333
NC_035098.1	46807073	.	T	G	.	.	MAF_USDA=4.167
NC_035098.1	46807086	.	T	C	.	.	MAF_USDA=2.083
NC_035098.1	46813434	.	G	T	.	.	MAF_USDA=18.235
NC_035098.1	46813440	.	T	C	.	.	MAF_USDA=4.167
NC_035098.1	46813441	.	C	G	.	.	MAF_USDA=1.639
NC_035098.1	46813454	.	A	T	.	.	MAF_USDA=7.059
NC_035098.1	46813473	.	C	T	.	.	MAF_INRAE=3.333;MAF_USDA=3.279
NC_035098.1	46813491	.	C	G	.	.	MAF_USDA=6.557
NC_035098.1	46813506	.	A	G	.	.	MAF_INRAE=1.667
NC_035098.1	46813523	.	A	T	.	.	MAF_INRAE=5.0
NC_035098.1	46813530	.	A	T	.	.	MAF_INRAE=26.667
NC_035098.1	46813548	.	T	A	.	.	MAF_USDA=19.672
NC_035098.1	46813550	.	T	G	.	.	MAF_INRAE=28.333;MAF_USDA=19.672
NC_035098.1	46813553	.	T	G	.	.	MAF_INRAE=28.333;MAF_USDA=19.672
NC_035098.1	46813556	.	G	A	.	.	MAF_INRAE=31.667;MAF_USDA=29.412
NC_035098.1	46813579	.	G	T	.	.	MAF_INRAE=10.833;MAF_USDA=14.754
NC_035098.1	46813612	.	T	G	.	.	MAF_INRAE=5.833
NC_035098.1	46813653	.	G	A	.	.	MAF_INRAE=23.333;MAF_USDA=4.167
NC_035098.1	46813656	.	T	G	.	.	MAF_INRAE=33.333;MAF_USDA=22.951
NC_035098.1	46813707	.	A	G	.	.	MAF_INRAE=20.0
NC_035098.1	46813784	.	G	A	.	.	MAF_INRAE=6.329
NC_035098.1	46814092	.	C	G	.	.	MAF_INRAE=2.632
NC_035098.1	46819816	.	G	A	.	.	MAF_USDA=8.333
NC_035098.1	46819850	.	A	T	.	.	MAF_USDA=4.167
NC_035098.1	46819852	.	A	C	.	.	MAF_USDA=16.667
NC_035098.1	46819856	.	G	A	.	.	MAF_USDA=8.333
NC_035098.1	46819887	.	G	A	.	.	MAF_USDA=4.167
NC_035098.1	46819913	.	C	A	.	.	MAF_USDA=32.353
NC_035098.1	46819921	.	C	T	.	.	MAF_USDA=2.459
NC_035098.1	46819922	.	G	A	.	.	MAF_USDA=5.294
NC_035098.1	46819987	.	C	T	.	.	MAF_USDA=10.417
NC_035098.1	46819996	.	C	T	.	.	MAF_USDA=4.167
NC_035098.1	46820004	.	G	A	.	.	MAF_INRAE=2.632
NC_035098.1	46820019	.	A	G	.	.	MAF_USDA=24.118
NC_035098.1	46820056	.	C	T	.	.	MAF_USDA=5.738
NC_035098.1	46820104	.	C	T	.	.	MAF_USDA=3.279
NC_035098.1	46820108	.	G	A	.	.	MAF_USDA=18.75
NC_035098.1	46820110	.	T	A	.	.	MAF_USDA=2.083
NC_035098.1	46820132	.	G	A	.	.	MAF_USDA=27.083
NC_035098.1	46820152	.	C	A	.	.	MAF_USDA=32.609
NC_035098.1	46820180	.	C	T	.	.	MAF_USDA=4.348
NC_035098.1	46820190	.	G	T	.	.	MAF_USDA=20.833
NC_035098.1	46820200	.	G	A	.	.	MAF_USDA=22.917
NC_035098.1	46820202	.	C	T	.	.	MAF_USDA=4.167
NC_035098.1	46820254	.	T	C	.	.	MAF_USDA=13.636
NC_035098.1	46820255	.	A	G	.	.	MAF_USDA=15.909
NC_035098.1	46820498	.	G	C	.	.	MAF_USDA=6.522
NC_035098.1	46820515	.	C	A	.	.	MAF_USDA=10.87
NC_035098.1	46820563	.	T	C	.	.	MAF_INRAE=4.167
NC_035098.1	46820583	.	C	G	.	.	MAF_USDA=14.583
NC_035098.1	46820606	.	G	T,C	.	.	MAF_INRAE=1.667;MAF_USDA=6.25
NC_035098.1	46820607	.	T	G	.	.	MAF_USDA=4.098
NC_035098.1	46820621	.	C	T	.	.	MAF_USDA=4.706
NC_035098.1	46820622	.	G	A	.	.	MAF_USDA=4.098
NC_035098.1	46820681	.	A	T	.	.	MAF_INRAE=5.833
NC_035098.1	46820702	.	C	T	.	.	MAF_INRAE=20.0;MAF_USDA=5.738
NC_035098.1	46820718	.	A	G	.	.	MAF_USDA=5.294
NC_035098.1	46820726	.	G	A	.	.	MAF_USDA=2.459
NC_035098.1	46820728	.	C	A	.	.	MAF_USDA=10.588
NC_035098.1	46820737	.	A	T	.	.	MAF_USDA=19.412
NC_035098.1	46820756	.	G	A	.	.	MAF_USDA=6.25
NC_035098.1	46820765	.	C	T	.	.	MAF_USDA=6.25
NC_035098.1	46820812	.	C	T	.	.	MAF_USDA=8.333
NC_035098.1	46820822	.	A	T	.	.	MAF_INRAE=2.5
NC_035098.1	46820987	.	A	G	.	.	MAF_INRAE=1.667
NC_035098.1	46820995	.	G	A	.	.	MAF_INRAE=12.5;MAF_USDA=19.412
NC_035098.1	46820997	.	G	A	.	.	MAF_USDA=2.459
NC_035098.1	46821012	.	G	C	.	.	MAF_USDA=4.098
NC_035098.1	46821021	.	CA	CG	.	.	MAF_USDA=8.333
NC_035098.1	46821029	.	T	G	.	.	MAF_USDA=4.167
NC_035098.1	46821035	.	TTTGGCC	TTTGGCG	.	.	MAF_USDA=8.333
NC_035098.1	46821043	.	G	T	.	.	MAF_USDA=4.167
NC_035098.1	46821061	.	A	G	.	.	MAF_USDA=35.417
NC_035098.1	46821062	.	T	C	.	.	MAF_USDA=39.583
NC_035098.1	46821068	.	T	A	.	.	MAF_USDA=4.918
NC_035098.1	46821069	.	G	T	.	.	MAF_USDA=4.167
NC_035098.1	46821100	.	T	C	.	.	MAF_USDA=4.118
NC_035098.1	46821108	.	T	C	.	.	MAF_USDA=1.639
NC_035098.1	46821148	.	T	C	.	.	MAF_USDA=9.836
NC_035098.1	46821157	.	T	A	.	.	MAF_INRAE=3.333
NC_035098.1	46821183	.	G	C	.	.	MAF_INRAE=2.632
NC_035098.1	46821188	.	A	G	.	.	MAF_USDA=12.5
NC_035098.1	46821193	.	T	C	.	.	MAF_INRAE=7.595
NC_035098.1	46821209	.	G	C	.	.	MAF_USDA=2.459
NC_035098.1	46821224	.	C	A	.	.	MAF_USDA=21.311
NC_035098.1	46821259	.	G	C	.	.	MAF_USDA=10.656
NC_035098.1	46825803	.	C	T	.	.	MAF_USDA=29.167
NC_035098.1	46825806	.	T	G	.	.	MAF_USDA=25.0
NC_035098.1	46825995	.	T	G	.	.	MAF_USDA=4.098
NC_035098.1	46830741	.	T	C	.	.	MAF_USDA=8.197
NC_035098.1	46830784	.	A	G	.	.	MAF_USDA=9.836
NC_035098.1	46830801	.	C	T	.	.	MAF_USDA=1.639
NC_035098.1	46830885	.	T	C	.	.	MAF_USDA=11.765
NC_035098.1	46830886	.	C	A	.	.	MAF_USDA=22.941
NC_035098.1	46830890	.	T	C	.	.	MAF_USDA=11.765
NC_035098.1	46831098	.	C	T	.	.	MAF_USDA=4.167
NC_035098.1	46831277	.	C	A	.	.	MAF_INRAE=6.667
NC_035098.1	46831328	.	T	G	.	.	MAF_INRAE=6.667
NC_035098.1	46831334	.	C	T	.	.	MAF_INRAE=15.0;MAF_USDA=6.25
NC_035098.1	46831342	.	C	G	.	.	MAF_INRAE=20.0
NC_035098.1	46831371	.	C	A	.	.	MAF_INRAE=20.0
NC_035098.1	46831372	.	G	C	.	.	MAF_INRAE=41.667
NC_035098.1	46831436	.	A	G	.	.	MAF_INRAE=9.167;MAF_USDA=14.583
NC_035098.1	46831452	.	A	G	.	.	MAF_INRAE=6.667;MAF_USDA=2.083
NC_035098.1	46831485	.	G	A	.	.	MAF_USDA=4.098
NC_035098.1	46831490	.	G	A	.	.	MAF_INRAE=2.5;MAF_USDA=12.295
NC_035098.1	46831493	.	A	G	.	.	MAF_USDA=2.459
NC_035098.1	46831496	.	G	T	.	.	MAF_USDA=1.639
NC_035098.1	46831519	.	G	T	.	.	MAF_INRAE=12.5
NC_035098.1	46831520	.	C	A	.	.	MAF_INRAE=21.667;MAF_USDA=9.412
NC_035098.1	46831521	.	A	T	.	.	MAF_USDA=7.647
NC_035098.1	46831523	.	C	A	.	.	MAF_INRAE=5.0
NC_035098.1	46831529	.	C	A	.	.	MAF_USDA=7.647
NC_035098.1	46831535	.	C	T	.	.	MAF_INRAE=3.165
NC_035098.1	46831590	.	T	C	.	.	MAF_USDA=5.738
NC_035098.1	46831591	.	C	T	.	.	MAF_USDA=7.377
NC_035098.1	46831595	.	G	A	.	.	MAF_USDA=4.098
NC_035098.1	46831629	.	G	C	.	.	MAF_USDA=2.083
NC_035098.1	46831632	.	T	C	.	.	MAF_USDA=4.098
NC_035098.1	46831633	.	C	T	.	.	MAF_USDA=4.918
NC_035098.1	46831635	.	A	G	.	.	MAF_USDA=2.459
NC_035098.1	46831637	.	G	A	.	.	MAF_INRAE=1.667;MAF_USDA=12.941
NC_035098.1	46831703	.	C	T	.	.	MAF_USDA=3.279
NC_035098.1	46831732	.	G	T	.	.	MAF_USDA=4.098
NC_035098.1	46831748	.	G	A	.	.	MAF_INRAE=10.0;MAF_USDA=8.824
NC_035098.1	46831777	.	C	T	.	.	MAF_USDA=22.917
NC_035098.1	46831799	.	C	T	.	.	MAF_INRAE=2.532
NC_035098.1	46831959	.	C	T	.	.	MAF_USDA=5.882
NC_035098.1	46831960	.	G	A	.	.	MAF_USDA=4.167
NC_035098.1	46832063	.	A	G	.	.	MAF_INRAE=20.0
NC_035098.1	46832116	.	G	A	.	.	MAF_USDA=18.824
NC_035098.1	46832156	.	G	A	.	.	MAF_USDA=4.706
NC_035098.1	46832217	.	G	A	.	.	MAF_USDA=25.294
NC_035098.1	46832227	.	G	A	.	.	MAF_USDA=6.25
NC_035098.1	46832276	.	C	G	.	.	MAF_USDA=4.167
NC_035098.1	46832407	.	T	G	.	.	MAF_USDA=30.0
NC_035098.1	46832441	.	C	T	.	.	MAF_USDA=2.459
NC_035098.1	46832451	.	C	T	.	.	MAF_USDA=2.459
NC_035098.1	46832452	.	A	G	.	.	MAF_USDA=5.738
NC_035098.1	46832498	.	C	A	.	.	MAF_USDA=2.459
NC_035098.1	46832500	.	G	A	.	.	MAF_USDA=27.083
NC_035098.1	46832519	.	G	A	.	.	MAF_USDA=3.529
NC_035098.1	46832560	.	A	C	.	.	MAF_USDA=12.5
NC_035098.1	46832563	.	A	G	.	.	MAF_USDA=5.882
NC_035098.1	46832567	.	A	C	.	.	MAF_USDA=9.016
NC_035098.1	46832571	.	T	C	.	.	MAF_USDA=6.25
NC_035098.1	46832574	.	T	C	.	.	MAF_USDA=29.167
NC_035098.1	46832579	.	A	C	.	.	MAF_USDA=29.167
NC_035098.1	46832595	.	C	A	.	.	MAF_USDA=39.583
NC_035098.1	46832596	.	G	A	.	.	MAF_USDA=1.639
NC_035098.1	46832610	.	A	C	.	.	MAF_USDA=16.667
NC_035098.1	46832619	.	T	C	.	.	MAF_USDA=2.459
NC_035098.1	46832624	.	C	T	.	.	MAF_USDA=9.016
NC_035098.1	46832629	.	A	G	.	.	MAF_INRAE=2.632;MAF_USDA=12.353
NC_035098.1	46832704	.	C	A	.	.	MAF_USDA=10.417
NC_035098.1	46842612	.	A	G	.	.	MAF_INRAE=2.632
NC_035098.1	46850355	.	C	T	.	.	MAF_USDA=3.333
NC_035098.1	46850356	.	G	T	.	.	MAF_USDA=2.5
NC_035098.1	46850358	.	A	T	.	.	MAF_USDA=4.762
NC_035098.1	46850365	.	C	T	.	.	MAF_USDA=10.417
NC_035098.1	46850386	.	A	C	.	.	MAF_USDA=7.738
NC_035098.1	46850436	.	T	C	.	.	MAF_INRAE=24.167;MAF_USDA=10.417
NC_035098.1	46850457	.	G	A	.	.	MAF_INRAE=14.167;MAF_USDA=20.833
NC_035098.1	46850510	.	G	T	.	.	MAF_INRAE=2.632;MAF_USDA=5.357
NC_035098.1	46850514	.	A	C	.	.	MAF_INRAE=31.667
NC_035098.1	46850519	.	G	C	.	.	MAF_USDA=1.667
NC_035098.1	46850528	.	G	A	.	.	MAF_USDA=2.5
NC_035098.1	46850585	.	T	C	.	.	MAF_USDA=3.333
NC_035098.1	46850606	.	C	T	.	.	MAF_INRAE=2.5;MAF_USDA=1.667
NC_035098.1	46850609	.	A	G	.	.	MAF_INRAE=7.5;MAF_USDA=12.5
NC_035098.1	46850640	.	T	G	.	.	MAF_USDA=3.571
NC_035098.1	46850648	.	A	G	.	.	MAF_USDA=2.5
NC_035098.1	46850651	.	C	T	.	.	MAF_USDA=20.833
NC_035098.1	46850666	.	C	G	.	.	MAF_USDA=1.667
NC_035098.1	46850676	.	C	A	.	.	MAF_USDA=10.417
NC_035098.1	46850684	.	G	T	.	.	MAF_USDA=35.417
NC_035098.1	46850688	.	A	T	.	.	MAF_USDA=31.25
NC_035098.1	46850689	.	C	G	.	.	MAF_USDA=50.0
NC_035098.1	46850698	.	G	T	.	.	MAF_USDA=29.167
NC_035098.1	46850716	.	T	A	.	.	MAF_USDA=47.917
NC_035098.1	46850726	.	G	T	.	.	MAF_USDA=31.25
NC_035098.1	46850744	.	T	A	.	.	MAF_USDA=50.0
NC_035098.1	46850843	.	G	A	.	.	MAF_USDA=38.69
NC_035098.1	46850857	.	T	C	.	.	MAF_INRAE=1.667
NC_035098.1	46850872	.	G	T	.	.	MAF_USDA=6.25
NC_035098.1	46850895	.	ATGTCTGTAGACTAGA	ATGTCTGTAGACTAGT	.	.	MAF_USDA=29.167
NC_035098.1	46853819	.	T	C	.	.	MAF_USDA=29.167
NC_035098.1	46853821	.	G	C	.	.	MAF_USDA=3.39
NC_035098.1	46853831	.	C	T	.	.	MAF_USDA=13.333
NC_035098.1	46853848	.	T	A	.	.	MAF_USDA=7.5
NC_035098.1	46853867	.	A	T	.	.	MAF_USDA=2.5
NC_035098.1	46853890	.	C	A	.	.	MAF_USDA=8.333
NC_035098.1	46853895	.	T	A	.	.	MAF_USDA=27.5
NC_035098.1	46853959	.	C	A	.	.	MAF_INRAE=2.632;MAF_USDA=2.5
NC_035098.1	46853960	.	A	T	.	.	MAF_INRAE=2.5
NC_035098.1	46853973	.	A	G	.	.	MAF_INRAE=20.253
NC_035098.1	46853993	.	C	T	.	.	MAF_INRAE=25.0;MAF_USDA=10.714
NC_035098.1	46853994	.	G	T	.	.	MAF_USDA=4.167
NC_035098.1	46853996	.	A	G	.	.	MAF_USDA=1.667
NC_035098.1	46854003	.	C	T	.	.	MAF_INRAE=45.833
NC_035098.1	46854004	.	A	G	.	.	MAF_INRAE=4.167;MAF_USDA=12.5
NC_035098.1	46854006	.	G	T	.	.	MAF_INRAE=45.833
NC_035098.1	46854015	.	C	T	.	.	MAF_INRAE=2.632;MAF_USDA=2.5
NC_035098.1	46854035	.	T	C	.	.	MAF_INRAE=23.333
NC_035098.1	46854066	.	T	C	.	.	MAF_USDA=7.738
NC_035098.1	46854067	.	G	C	.	.	MAF_USDA=4.167
NC_035098.1	46854141	.	A	C	.	.	MAF_USDA=2.459
NC_035098.1	46854193	.	G	T	.	.	MAF_INRAE=1.667;MAF_USDA=7.377
NC_035098.1	46854204	.	C	T	.	.	MAF_INRAE=3.797
NC_035098.1	46854236	.	G	A	.	.	MAF_INRAE=15.0
NC_035098.1	46854336	.	G	A	.	.	MAF_USDA=4.167
NC_035098.1	46854337	.	C	T	.	.	MAF_INRAE=2.632;MAF_USDA=4.167
NC_035098.1	46854359	.	T	A	.	.	MAF_INRAE=15.0
NC_035098.1	46854366	.	G	A	.	.	MAF_INRAE=3.333;MAF_USDA=31.25
NC_035098.1	46854373	.	C	G	.	.	MAF_INRAE=25.833
NC_035098.1	46854421	.	C	G	.	.	MAF_INRAE=2.632
NC_035098.1	46854427	.	A	C	.	.	MAF_INRAE=15.0
NC_035098.1	46854442	.	A	G	.	.	MAF_INRAE=5.0
NC_035098.1	46854443	.	T	A	.	.	MAF_INRAE=5.833
NC_035098.1	46854448	.	T	A	.	.	MAF_INRAE=24.167
NC_035098.1	46854453	.	C	G	.	.	MAF_INRAE=10.833
NC_035098.1	46854455	.	G	A	.	.	MAF_USDA=9.016
NC_035098.1	46854488	.	A	T	.	.	MAF_INRAE=19.167
NC_035098.1	46854489	.	A	G	.	.	MAF_INRAE=19.167
NC_035098.1	46854494	.	G	T	.	.	MAF_INRAE=2.632;MAF_USDA=2.459
NC_035098.1	46854502	.	C	G	.	.	MAF_INRAE=40.833
NC_035098.1	46854562	.	T	C	.	.	MAF_INRAE=12.658
NC_035098.1	46854592	.	G	A	.	.	MAF_INRAE=15.0;MAF_USDA=18.824
NC_035098.1	46854607	.	A	T	.	.	MAF_INRAE=8.333
NC_035098.1	46854636	.	C	T	.	.	MAF_INRAE=3.333
NC_035098.1	46854653	.	C	A	.	.	MAF_INRAE=18.333;MAF_USDA=37.5
NC_035098.1	46854656	.	C	T	.	.	MAF_INRAE=2.632;MAF_USDA=4.167
NC_035098.1	46854657	.	G	A	.	.	MAF_INRAE=9.167;MAF_USDA=6.25
NC_035098.1	46854747	.	C	T	.	.	MAF_INRAE=3.165
NC_035098.1	46854749	.	C	A	.	.	MAF_INRAE=2.632
NC_035098.1	46854857	.	C	T	.	.	MAF_USDA=6.25
NC_035098.1	46854858	.	G	A	.	.	MAF_INRAE=2.5
NC_035098.1	46854892	.	T	C	.	.	MAF_INRAE=5.0
NC_035098.1	46854903	.	C	T	.	.	MAF_INRAE=1.667
NC_035098.1	46854985	.	C	G	.	.	MAF_INRAE=5.833
NC_035098.1	46855081	.	A	G	.	.	MAF_USDA=1.639
NC_035098.1	46855101	.	C	A	.	.	MAF_USDA=4.098
NC_035098.1	46855102	.	C	T	.	.	MAF_USDA=36.885
NC_035098.1	46855194	.	G	T	.	.	MAF_USDA=2.459
NC_035098.1	46855203	.	G	C	.	.	MAF_USDA=3.279
NC_035098.1	46855208	.	A	T	.	.	MAF_USDA=2.083
NC_035098.1	46855225	.	G	A	.	.	MAF_USDA=43.75
NC_035098.1	46855231	.	G	T	.	.	MAF_USDA=9.412
NC_035098.1	46855263	.	G	T	.	.	MAF_USDA=23.81
NC_035098.1	46855293	.	A	G	.	.	MAF_USDA=8.333
NC_035098.1	46855304	.	C	T	.	.	MAF_USDA=10.417
NC_035098.1	46855337	.	G	A	.	.	MAF_USDA=12.5
NC_035098.1	46855360	.	C	T	.	.	MAF_USDA=43.75
NC_035098.1	46855365	.	G	T	.	.	MAF_USDA=41.667
NC_035098.1	46855419	.	A	G	.	.	MAF_USDA=41.667
NC_035098.1	46855420	.	G	A	.	.	MAF_USDA=10.417
NC_035098.1	46860650	.	C	T	.	.	MAF_INRAE=3.333;MAF_USDA=12.5
NC_035098.1	46860661	.	C	G	.	.	MAF_INRAE=2.5
NC_035098.1	46860711	.	G	T	.	.	MAF_INRAE=37.5
NC_035098.1	46860737	.	G	C	.	.	MAF_INRAE=35.0
NC_035098.1	46860761	.	G	T	.	.	MAF_INRAE=6.667
NC_035098.1	46860765	.	G	T	.	.	MAF_INRAE=41.667
NC_035098.1	46860767	.	G	A	.	.	MAF_INRAE=33.333
NC_035098.1	46860768	.	C	G	.	.	MAF_USDA=4.167
NC_035098.1	46860782	.	G	A	.	.	MAF_INRAE=8.228
NC_035098.1	46860856	.	C	T	.	.	MAF_INRAE=40.833
NC_035098.1	46860866	.	G	T	.	.	MAF_INRAE=3.333
NC_035098.1	46860874	.	G	C	.	.	MAF_INRAE=3.797
NC_035098.1	46860883	.	G	A	.	.	MAF_INRAE=7.5;MAF_USDA=9.412
NC_035098.1	46860886	.	G	A	.	.	MAF_INRAE=2.632;MAF_USDA=2.459
NC_035098.1	46860906	.	A	C	.	.	MAF_INRAE=32.5
NC_035098.1	46860912	.	A	T	.	.	MAF_INRAE=5.696;MAF_USDA=4.098
NC_035098.1	46860933	.	A	T	.	.	MAF_USDA=1.639
NC_035098.1	46860988	.	T	C	.	.	MAF_INRAE=31.667
NC_035098.1	46860998	.	A	T	.	.	MAF_INRAE=1.667;MAF_USDA=2.459
NC_035098.1	46861029	.	C	T	.	.	MAF_INRAE=27.5
NC_035098.1	46861033	.	C	T	.	.	MAF_INRAE=27.5
NC_035098.1	46861040	.	G	T	.	.	MAF_INRAE=6.667
NC_035098.1	46861103	.	C	T	.	.	MAF_INRAE=2.632
NC_035098.1	46861134	.	C	T	.	.	MAF_INRAE=2.632
NC_035098.1	46862796	.	A	G	.	.	MAF_USDA=17.391
NC_035098.1	46862802	.	A	C	.	.	MAF_USDA=8.333
NC_035098.1	46862807	.	C	A	.	.	MAF_USDA=20.833
NC_035098.1	46862847	.	C	A	.	.	MAF_USDA=14.583
NC_035098.1	46862853	.	A	G	.	.	MAF_USDA=16.667
NC_035098.1	46862865	.	C	A	.	.	MAF_USDA=12.5
NC_035098.1	46862869	.	G	A	.	.	MAF_USDA=10.417
NC_035098.1	46862871	.	T	G	.	.	MAF_USDA=12.5
NC_035098.1	46862892	.	G	T	.	.	MAF_USDA=8.333
NC_035098.1	46862946	.	TA	TG	.	.	MAF_USDA=10.417
NC_035098.1	46863156	.	T	G	.	.	MAF_USDA=18.75
NC_035098.1	46863176	.	C	A	.	.	MAF_USDA=18.75
NC_035098.1	46863177	.	A	G	.	.	MAF_USDA=14.583
NC_035098.1	46863183	.	C	A	.	.	MAF_USDA=16.667
NC_035098.1	46863198	.	G	A	.	.	MAF_USDA=18.75
NC_035098.1	46863760	.	C	G	.	.	MAF_USDA=10.87
NC_035098.1	46863767	.	A	G	.	.	MAF_USDA=13.043
NC_035098.1	46863858	.	T	A	.	.	MAF_USDA=1.639
NC_035098.1	46863874	.	T	G	.	.	MAF_USDA=6.557
NC_035098.1	46863876	.	A	C	.	.	MAF_USDA=3.279
NC_035098.1	46863897	.	G	T	.	.	MAF_INRAE=2.632
NC_035098.1	46863951	.	G	C	.	.	MAF_INRAE=2.632
NC_035098.1	46864015	.	G	A	.	.	MAF_USDA=1.695
NC_035098.1	46864112	.	A	C	.	.	MAF_USDA=4.348
NC_035098.1	46864115	.	G	T	.	.	MAF_USDA=7.317
NC_035098.1	46864132	.	G	A	.	.	MAF_USDA=2.542
NC_035098.1	46864150	.	G	A	.	.	MAF_USDA=25.0
NC_035098.1	46864155	.	T	A	.	.	MAF_USDA=25.0
NC_035098.1	46864160	.	A	T	.	.	MAF_USDA=18.75
NC_035098.1	46864162	.	G	T	.	.	MAF_USDA=22.917
NC_035098.1	46864167	.	C	A	.	.	MAF_USDA=25.0
NC_035098.1	46864170	.	C	G	.	.	MAF_USDA=20.833
NC_035098.1	46864233	.	T	C	.	.	MAF_USDA=26.087
NC_035098.1	46864254	.	G	T	.	.	MAF_USDA=6.522
NC_035098.1	46864351	.	T	C	.	.	MAF_USDA=22.917
NC_035098.1	46864370	.	G	A	.	.	MAF_USDA=7.647
NC_035098.1	46864384	.	T	A	.	.	MAF_USDA=1.667
NC_035098.1	46864406	.	G	T	.	.	MAF_USDA=4.167
NC_035098.1	46864531	.	C	T	.	.	MAF_USDA=1.639
NC_035098.1	46864555	.	T	C	.	.	MAF_USDA=16.667
NC_035098.1	46864606	.	G	T	.	.	MAF_USDA=12.5
NC_035098.1	46866875	.	T	C	.	.	MAF_USDA=16.667
NC_035098.1	46866899	.	T	A	.	.	MAF_USDA=4.167
NC_035098.1	46867075	.	C	T	.	.	MAF_INRAE=10.526;MAF_USDA=8.333
NC_035098.1	46867099	.	C	T	.	.	MAF_USDA=4.098
NC_035098.1	46867206	.	G	T	.	.	MAF_USDA=10.417
NC_035098.1	46867271	.	C	A	.	.	MAF_INRAE=20.833
NC_035098.1	46867359	.	C	T	.	.	MAF_INRAE=2.632;MAF_USDA=12.353
NC_035098.1	46867379	.	T	C	.	.	MAF_USDA=10.0
NC_035098.1	46867382	.	G	C	.	.	MAF_USDA=1.639
NC_035098.1	46867464	.	T	C	.	.	MAF_USDA=3.529
NC_035098.1	46867513	.	A	T	.	.	MAF_USDA=14.024
NC_035098.1	46867654	.	T	A	.	.	MAF_USDA=8.696
NC_035098.1	46867673	.	A	C	.	.	MAF_USDA=20.833
NC_035098.1	46867691	.	A	G	.	.	MAF_USDA=1.667
NC_035098.1	46867778	.	T	G	.	.	MAF_USDA=12.353
NC_035098.1	46867794	.	A	T	.	.	MAF_USDA=2.459
NC_035098.1	46867798	.	A	T	.	.	MAF_USDA=3.333
NC_035098.1	46867913	.	AAT	AAA	.	.	MAF_USDA=33.333
NC_035098.1	46867936	.	C	T	.	.	MAF_USDA=1.639
NC_035098.1	46867956	.	A	T	.	.	MAF_USDA=4.167
NC_035098.1	46868014	.	T	A	.	.	MAF_USDA=1.667
NC_035098.1	46868030	.	G	A	.	.	MAF_USDA=2.083
NC_035098.1	46868162	.	G	A	.	.	MAF_USDA=25.0
NC_035098.1	46869476	.	C	G	.	.	MAF_USDA=4.167
NC_035098.1	46869503	.	A	T	.	.	MAF_USDA=2.083
NC_035098.1	46869543	.	A	T	.	.	MAF_USDA=2.083
NC_035098.1	46869577	.	G	A	.	.	MAF_USDA=4.167
NC_035098.1	46869589	.	GCAGAATTGATCATG	GCAGAATTGATCATA	.	.	MAF_USDA=2.083
NC_035098.1	46869640	.	G	A	.	.	MAF_USDA=2.083
NC_035098.1	46876753	.	T	C	.	.	MAF_USDA=22.917
NC_035098.1	46876774	.	C	A	.	.	MAF_USDA=20.833
NC_035098.1	46876827	.	G	T	.	.	MAF_INRAE=7.5
NC_035098.1	46876874	.	G	T	.	.	MAF_INRAE=6.667
NC_035098.1	46876963	.	T	C	.	.	MAF_USDA=12.5
NC_035098.1	46876980	.	G	C	.	.	MAF_USDA=8.333
NC_035098.1	46876989	.	C	T	.	.	MAF_USDA=12.5
NC_035098.1	46877018	.	A	G	.	.	MAF_USDA=22.941
NC_035098.1	46877019	.	C	T	.	.	MAF_USDA=2.083
NC_035098.1	46877040	.	G	A	.	.	MAF_USDA=4.918
NC_035098.1	46877046	.	C	T	.	.	MAF_USDA=36.471
NC_035098.1	46877067	.	A	T	.	.	MAF_USDA=5.738
NC_035098.1	46877100	.	G	T	.	.	MAF_USDA=42.353
NC_035098.1	46877152	.	T	C	.	.	MAF_INRAE=12.5;MAF_USDA=18.824
NC_035098.1	46877174	.	T	G	.	.	MAF_INRAE=4.167;MAF_USDA=14.706
NC_035098.1	46877179	.	A	G	.	.	MAF_USDA=2.459
NC_035098.1	46877213	.	G	A	.	.	MAF_USDA=5.294
NC_035098.1	46877216	.	G	T	.	.	MAF_USDA=2.459
NC_035098.1	46877231	.	A	G	.	.	MAF_USDA=1.639
NC_035098.1	46877235	.	G	T	.	.	MAF_INRAE=13.333;MAF_USDA=7.059
NC_035098.1	46877241	.	C	G	.	.	MAF_USDA=7.059
NC_035098.1	46877251	.	C	T	.	.	MAF_USDA=4.167
NC_035098.1	46877256	.	A	T	.	.	MAF_USDA=4.167
NC_035098.1	46877265	.	T	G	.	.	MAF_USDA=3.279
NC_035098.1	46877267	.	C	T	.	.	MAF_USDA=2.083
NC_035098.1	46877296	.	A	C	.	.	MAF_USDA=4.167
NC_035098.1	46877316	.	A	G	.	.	MAF_USDA=6.25
NC_035098.1	46877318	.	C	T	.	.	MAF_USDA=2.459
NC_035098.1	46877335	.	A	G	.	.	MAF_USDA=10.417
NC_035098.1	46877336	.	G	C	.	.	MAF_USDA=10.417
NC_035098.1	46877364	.	A	C	.	.	MAF_USDA=3.279
NC_035098.1	46877393	.	T	C	.	.	MAF_USDA=2.459
NC_035098.1	46877454	.	T	G	.	.	MAF_INRAE=8.333;MAF_USDA=23.81
NC_035098.1	46877537	.	A	T	.	.	MAF_USDA=5.294
NC_035098.1	46877549	.	G	A	.	.	MAF_USDA=8.333
NC_035098.1	46877553	.	G	A	.	.	MAF_USDA=8.333
NC_035098.1	46877555	.	A	C	.	.	MAF_USDA=9.412
NC_035098.1	46877578	.	T	A	.	.	MAF_USDA=22.917
NC_035098.1	46877660	.	A	T	.	.	MAF_USDA=2.459
NC_035098.1	46877671	.	G	A	.	.	MAF_USDA=37.647
NC_035098.1	46877685	.	G	T	.	.	MAF_USDA=4.118
NC_035098.1	46877720	.	A	C	.	.	MAF_USDA=25.882
NC_035098.1	46877756	.	T	C	.	.	MAF_USDA=23.529
NC_035098.1	46877764	.	G	T	.	.	MAF_INRAE=2.5
NC_035098.1	46877769	.	T	G	.	.	MAF_USDA=2.941
NC_035098.1	46877778	.	T	G	.	.	MAF_USDA=2.941
NC_035098.1	46877796	.	C	T	.	.	MAF_INRAE=2.632
NC_035098.1	46877817	.	T	C	.	.	MAF_INRAE=2.5;MAF_USDA=10.0
NC_035098.1	46877827	.	T	C	.	.	MAF_INRAE=5.0;MAF_USDA=2.459
NC_035098.1	46877845	.	A	T	.	.	MAF_INRAE=41.667
NC_035098.1	46877853	.	A	T	.	.	MAF_INRAE=34.167;MAF_USDA=20.492
NC_035098.1	46877858	.	G	A	.	.	MAF_USDA=3.279
NC_035098.1	46877860	.	T	G	.	.	MAF_INRAE=24.167
NC_035098.1	46877866	.	T	C	.	.	MAF_INRAE=13.333
NC_035098.1	46877888	.	C	T	.	.	MAF_INRAE=12.5;MAF_USDA=7.059
NC_035098.1	46877894	.	A	C	.	.	MAF_INRAE=22.5;MAF_USDA=12.5
NC_035098.1	46877896	.	A	G	.	.	MAF_USDA=3.279
NC_035098.1	46877897	.	G	A	.	.	MAF_USDA=3.279
NC_035098.1	46877924	.	A	T	.	.	MAF_INRAE=25.0;MAF_USDA=39.583
NC_035098.1	46877928	.	G	C	.	.	MAF_INRAE=4.167;MAF_USDA=4.918
NC_035098.1	46877953	.	C	A	.	.	MAF_INRAE=10.0
NC_035098.1	46877954	.	A	G	.	.	MAF_INRAE=10.0
NC_035098.1	46877961	.	T	G	.	.	MAF_INRAE=13.333
NC_035098.1	46877963	.	T	C	.	.	MAF_USDA=1.639
NC_035098.1	46877968	.	C	A	.	.	MAF_INRAE=35.0;MAF_USDA=11.765
NC_035098.1	46877991	.	A	C	.	.	MAF_USDA=2.083
NC_035098.1	46878051	.	T	G	.	.	MAF_INRAE=20.833;MAF_USDA=37.5
NC_035098.1	46878058	.	G	A	.	.	MAF_INRAE=43.333;MAF_USDA=30.0
NC_035098.1	46878062	.	G	T	.	.	MAF_INRAE=11.667
NC_035098.1	46878065	.	G	A	.	.	MAF_INRAE=47.5
NC_035098.1	46878067	.	T	C	.	.	MAF_INRAE=23.333
NC_035098.1	46878086	.	A	T	.	.	MAF_INRAE=15.833
NC_035098.1	46878088	.	G	A	.	.	MAF_INRAE=3.165;MAF_USDA=7.059
NC_035098.1	46878089	.	T	A	.	.	MAF_INRAE=8.333;MAF_USDA=3.279
NC_035098.1	46878100	.	G	T	.	.	MAF_INRAE=7.5;MAF_USDA=14.118
NC_035098.1	46878129	.	C	T	.	.	MAF_INRAE=6.667;MAF_USDA=14.706
NC_035098.1	46878147	.	C	A	.	.	MAF_USDA=2.353
NC_035098.1	46878158	.	G	T	.	.	MAF_USDA=4.167
NC_035098.1	46878174	.	G	A	.	.	MAF_USDA=9.836
NC_035098.1	46878179	.	G	T	.	.	MAF_USDA=10.588
NC_035098.1	46878200	.	G	A	.	.	MAF_USDA=2.459
NC_035098.1	46878238	.	T	G	.	.	MAF_USDA=23.214
NC_035098.1	46878289	.	C	T	.	.	MAF_INRAE=5.833
NC_035098.1	46878407	.	C	T	.	.	MAF_INRAE=2.632
NC_035098.1	46878426	.	T	G	.	.	MAF_INRAE=2.632
NC_035098.1	46878586	.	G	T	.	.	MAF_USDA=4.348
NC_035098.1	46878645	.	G	T	.	.	MAF_USDA=4.918
NC_035098.1	46888013	.	T	A	.	.	MAF_USDA=2.273
NC_035098.1	46888074	.	A	G	.	.	MAF_USDA=2.273
NC_035098.1	46888368	.	G	A	.	.	MAF_INRAE=10.833
NC_035098.1	46888502	.	C	T	.	.	MAF_USDA=31.25
NC_035098.1	46889010	.	A	T	.	.	MAF_USDA=6.25
NC_035098.1	46889017	.	T	A	.	.	MAF_USDA=10.417
NC_035098.1	46889029	.	T	C	.	.	MAF_USDA=9.412
NC_035098.1	46889031	.	C	T	.	.	MAF_USDA=14.583
NC_035098.1	46889038	.	G	A	.	.	MAF_USDA=4.706
NC_035098.1	46889049	.	G	A	.	.	MAF_USDA=30.588
NC_035098.1	46889057	.	A	G	.	.	MAF_USDA=35.294
NC_035098.1	46889067	.	C	G	.	.	MAF_USDA=25.882
NC_035098.1	46889071	.	A	C	.	.	MAF_USDA=27.059
NC_035098.1	46889104	.	C	T	.	.	MAF_USDA=25.294
NC_035098.1	46889128	.	C	T	.	.	MAF_USDA=47.917
NC_035098.1	46890129	.	C	T	.	.	MAF_USDA=1.639
NC_035098.1	46890175	.	A	T	.	.	MAF_USDA=47.917
NC_035098.1	46890205	.	A	G	.	.	MAF_USDA=12.5
NC_035098.1	46890225	.	T	A	.	.	MAF_USDA=26.471
NC_035098.1	46890238	.	C	T	.	.	MAF_USDA=4.118
NC_035098.1	46890241	.	A	T	.	.	MAF_USDA=23.529
NC_035098.1	46890244	.	C	A	.	.	MAF_USDA=12.5
NC_035098.1	46890287	.	T	A	.	.	MAF_USDA=27.647
NC_035098.1	46890306	.	A	G	.	.	MAF_USDA=42.353
NC_035098.1	46890317	.	T	A	.	.	MAF_INRAE=9.167
NC_035098.1	46890438	.	G	A	.	.	MAF_USDA=3.279
NC_035098.1	46890582	.	T	A	.	.	MAF_INRAE=7.5;MAF_USDA=25.882
NC_035098.1	46890665	.	A	C	.	.	MAF_INRAE=7.5;MAF_USDA=25.882
NC_035098.1	46890911	.	C	A	.	.	MAF_INRAE=31.667;MAF_USDA=37.5
NC_035098.1	46890942	.	A	T	.	.	MAF_INRAE=5.263
NC_035098.1	46890943	.	A	T	.	.	MAF_INRAE=29.747;MAF_USDA=24.706
NC_035098.1	46890978	.	G	A	.	.	MAF_USDA=4.098
NC_035098.1	46891069	.	C	G	.	.	MAF_INRAE=7.5;MAF_USDA=4.118
NC_035098.1	46891270	.	T	G	.	.	MAF_USDA=1.639
NC_035098.1	46891313	.	T	A	.	.	MAF_INRAE=5.0
NC_035098.1	46891314	.	A	T	.	.	MAF_INRAE=5.833
NC_035098.1	46891334	.	T	A	.	.	MAF_USDA=4.098
NC_035098.1	46891335	.	A	C	.	.	MAF_INRAE=5.833
NC_035098.1	46891336	.	C	T	.	.	MAF_INRAE=5.833
NC_035098.1	46891337	.	A	G	.	.	MAF_INRAE=5.833
NC_035098.1	46891355	.	C	A	.	.	MAF_INRAE=5.833;MAF_USDA=22.917
NC_035098.1	46891356	.	T	C	.	.	MAF_INRAE=5.833;MAF_USDA=22.917
NC_035098.1	46891357	.	G	A	.	.	MAF_INRAE=5.833;MAF_USDA=22.917
NC_035098.1	46891395	.	C	A	.	.	MAF_INRAE=37.5;MAF_USDA=10.0
NC_035098.1	46891443	.	T	C	.	.	MAF_USDA=31.25
NC_035098.1	46891453	.	A	C	.	.	MAF_USDA=8.197
NC_035098.1	46891463	.	C	T	.	.	MAF_USDA=2.459
NC_035098.1	46891466	.	T	C	.	.	MAF_USDA=16.667
NC_035098.1	46891486	.	C	T	.	.	MAF_USDA=5.738
NC_035098.1	46891496	.	C	G	.	.	MAF_INRAE=15.833;MAF_USDA=6.557
NC_035098.1	46891505	.	C	A	.	.	MAF_USDA=4.918
NC_035098.1	46891527	.	A	G	.	.	MAF_USDA=4.167
NC_035098.1	46891543	.	A	C	.	.	MAF_USDA=5.882
NC_035098.1	46891553	.	T	C	.	.	MAF_USDA=4.167
NC_035098.1	46891555	.	C	A	.	.	MAF_INRAE=15.789;MAF_USDA=11.176
NC_035098.1	46891556	.	T	C	.	.	MAF_USDA=4.167
NC_035098.1	46891563	.	CTCTA	CTCTG	.	.	MAF_USDA=4.167
NC_035098.1	46891567	.	A	G	.	.	MAF_USDA=4.918
NC_035098.1	46891586	.	T	C	.	.	MAF_USDA=18.75
NC_035098.1	46891688	.	G	A	.	.	MAF_USDA=2.459
NC_035098.1	46891713	.	T	G	.	.	MAF_USDA=29.412
NC_035098.1	46891718	.	T	A	.	.	MAF_USDA=29.412
NC_035098.1	46891726	.	A	C	.	.	MAF_USDA=43.529
NC_035098.1	46891756	.	G	T	.	.	MAF_USDA=2.941
NC_035098.1	46891761	.	A	T	.	.	MAF_USDA=4.098
NC_035098.1	46891765	.	C	T	.	.	MAF_USDA=9.412
NC_035098.1	46891768	.	A	C	.	.	MAF_USDA=8.824
NC_035098.1	46891780	.	C	G	.	.	MAF_USDA=2.459
NC_035098.1	46891789	.	A	G	.	.	MAF_USDA=4.098
NC_035098.1	46891874	.	G	T	.	.	MAF_INRAE=5.833;MAF_USDA=3.279
NC_035098.1	46891884	.	C	A	.	.	MAF_INRAE=44.937;MAF_USDA=37.059
NC_035098.1	46891885	.	G	A	.	.	MAF_INRAE=6.962;MAF_USDA=5.294
NC_035098.1	46891941	.	C	A	.	.	MAF_INRAE=7.5;MAF_USDA=4.167
NC_035098.1	46891953	.	T	G	.	.	MAF_INRAE=18.354;MAF_USDA=9.016
NC_035098.1	46893706	.	G	A	.	.	MAF_USDA=2.459
NC_035098.1	46893716	.	G	A	.	.	MAF_INRAE=26.316;MAF_USDA=20.588
NC_035098.1	46893746	.	T	C	.	.	MAF_USDA=5.882
NC_035098.1	46893760	.	C	A	.	.	MAF_USDA=1.639
NC_035098.1	46893770	.	G	C	.	.	MAF_INRAE=5.063;MAF_USDA=10.417
NC_035098.1	46893889	.	G	T	.	.	MAF_INRAE=44.304;MAF_USDA=34.118
NC_035098.1	46893893	.	T	C	.	.	MAF_USDA=4.098
NC_035098.1	46893904	.	T	A	.	.	MAF_USDA=2.459
NC_035098.1	46893947	.	C	T	.	.	MAF_INRAE=20.886;MAF_USDA=5.294
NC_035098.1	46893953	.	C	T	.	.	MAF_INRAE=4.167;MAF_USDA=5.738
NC_035098.1	46893965	.	T	C	.	.	MAF_USDA=2.459
NC_035098.1	46893973	.	G	A	.	.	MAF_USDA=31.176
NC_035098.1	46894121	.	A	C	.	.	MAF_INRAE=5.263
NC_035098.1	46894122	.	T	G	.	.	MAF_INRAE=15.789
NC_035098.1	46894162	.	T	C	.	.	MAF_INRAE=36.709;MAF_USDA=47.917
NC_035098.1	46894163	.	G	A	.	.	MAF_INRAE=10.833
NC_035098.1	46894183	.	A	G	.	.	MAF_INRAE=5.263
NC_035098.1	46894193	.	C	G	.	.	MAF_INRAE=36.709;MAF_USDA=40.588
NC_035098.1	46894198	.	A	G	.	.	MAF_INRAE=31.013;MAF_USDA=20.588
NC_035098.1	46894205	.	G	A	.	.	MAF_INRAE=40.0
NC_035098.1	46894244	.	A	G	.	.	MAF_INRAE=8.861;MAF_USDA=41.765
NC_035098.1	46894262	.	C	G	.	.	MAF_USDA=1.639
NC_035098.1	46894270	.	A	G	.	.	MAF_USDA=17.647
NC_035098.1	46894278	.	T	A	.	.	MAF_USDA=2.459
NC_035098.1	46894286	.	C	T	.	.	MAF_INRAE=34.81;MAF_USDA=8.824
NC_035098.1	46894318	.	T	A	.	.	MAF_USDA=13.529
NC_035098.1	46894331	.	G	T	.	.	MAF_USDA=14.118
NC_035098.1	46894344	.	T	A	.	.	MAF_USDA=3.279
NC_035098.1	46894404	.	G	T	.	.	MAF_INRAE=20.253;MAF_USDA=49.412
NC_035098.1	46894414	.	C	G	.	.	MAF_USDA=3.529
NC_035098.1	46894428	.	C	T	.	.	MAF_USDA=3.571
NC_035098.1	46894468	.	C	A	.	.	MAF_USDA=4.167
NC_035098.1	46894600	.	C	G	.	.	MAF_INRAE=18.354;MAF_USDA=6.557
NC_035098.1	46894615	.	C	T	.	.	MAF_INRAE=18.354;MAF_USDA=19.412
NC_035098.1	46894625	.	C	T	.	.	MAF_USDA=4.706
NC_035098.1	46894638	.	G	T	.	.	MAF_USDA=2.459
NC_035098.1	46894685	.	G	A	.	.	MAF_USDA=1.639
NC_035098.1	46894689	.	T	C	.	.	MAF_USDA=2.459
NC_035098.1	46894700	.	G	A	.	.	MAF_INRAE=42.105
NC_035098.1	46894715	.	A	T	.	.	MAF_INRAE=6.962;MAF_USDA=6.25
NC_035098.1	46894745	.	A	G	.	.	MAF_INRAE=25.316;MAF_USDA=20.0
NC_035098.1	46894815	.	T	C	.	.	MAF_INRAE=33.544;MAF_USDA=42.941
NC_035098.1	46894846	.	A	G	.	.	MAF_INRAE=6.962;MAF_USDA=9.524
NC_035098.1	46894964	.	C	A	.	.	MAF_USDA=1.639
NC_035098.1	46895113	.	T	C	.	.	MAF_USDA=6.25
NC_035098.1	46895122	.	A	G	.	.	MAF_INRAE=6.667;MAF_USDA=7.377
NC_035098.1	46895136	.	G	A	.	.	MAF_INRAE=18.987;MAF_USDA=7.377
NC_035098.1	46895175	.	G	A	.	.	MAF_INRAE=10.0;MAF_USDA=3.279
NC_035098.1	46895210	.	T	C	.	.	MAF_INRAE=17.089;MAF_USDA=6.557
NC_035098.1	46895234	.	T	G	.	.	MAF_INRAE=8.333;MAF_USDA=8.197
NC_035098.1	46895238	.	A	C	.	.	MAF_INRAE=33.544;MAF_USDA=31.967
NC_035098.1	46895273	.	C	T	.	.	MAF_USDA=1.639
NC_035098.1	46895321	.	T	C	.	.	MAF_USDA=8.197
NC_035098.1	46895341	.	T	C	.	.	MAF_USDA=8.197
NC_035098.1	46895352	.	C	A	.	.	MAF_USDA=2.459
NC_035098.1	46895365	.	G	A	.	.	MAF_USDA=5.738
NC_035098.1	46895366	.	A	T	.	.	MAF_USDA=5.738
NC_035098.1	46895387	.	G	A	.	.	MAF_USDA=4.167
NC_035098.1	46895407	.	A	G	.	.	MAF_USDA=4.167
NC_035098.1	46895495	.	T	A	.	.	MAF_USDA=12.5
NC_035098.1	46903332	.	T	G	.	.	MAF_USDA=12.5
NC_035098.1	46903365	.	C	A	.	.	MAF_USDA=12.5
NC_035098.1	46903380	.	T	C	.	.	MAF_USDA=22.917
NC_035098.1	46903390	.	A	G	.	.	MAF_USDA=22.917
NC_035098.1	46903412	.	T	C	.	.	MAF_USDA=33.333
NC_035098.1	46903602	.	T	A	.	.	MAF_USDA=22.917
NC_035098.1	46903616	.	G	A	.	.	MAF_USDA=25.0
NC_035098.1	46903647	.	G	A	.	.	MAF_USDA=18.235
NC_035098.1	46903662	.	G	A	.	.	MAF_USDA=6.471
NC_035098.1	46903751	.	C	T	.	.	MAF_USDA=4.706
NC_035098.1	46903753	.	G	A	.	.	MAF_USDA=6.471
NC_035098.1	46903793	.	G	C	.	.	MAF_USDA=5.882
NC_035098.1	46903816	.	C	T	.	.	MAF_INRAE=10.833;MAF_USDA=14.583
NC_035098.1	46903873	.	T	A	.	.	MAF_USDA=6.548
NC_035098.1	46903896	.	G	T	.	.	MAF_USDA=2.5
NC_035098.1	46903924	.	T	A	.	.	MAF_USDA=1.667
NC_035098.1	46903930	.	C	T	.	.	MAF_USDA=8.333
NC_035098.1	46903954	.	A	G	.	.	MAF_INRAE=36.667;MAF_USDA=20.238
NC_035098.1	46903970	.	T	C	.	.	MAF_USDA=6.548
NC_035098.1	46904071	.	C	T	.	.	MAF_INRAE=7.5;MAF_USDA=8.929
NC_035098.1	46904130	.	C	T	.	.	MAF_INRAE=35.833;MAF_USDA=24.405
NC_035098.1	46904239	.	C	G	.	.	MAF_USDA=1.724
NC_035098.1	46904302	.	A	T	.	.	MAF_INRAE=10.833;MAF_USDA=11.31
NC_035098.1	46904303	.	C	T	.	.	MAF_INRAE=10.833;MAF_USDA=11.31
NC_035098.1	46904321	.	G	A	.	.	MAF_USDA=2.5
NC_035098.1	46904338	.	G	T	.	.	MAF_INRAE=45.833;MAF_USDA=34.337
NC_035098.1	46904396	.	G	C	.	.	MAF_USDA=4.167
NC_035098.1	46904435	.	A	T	.	.	MAF_USDA=6.548
NC_035098.1	46904440	.	T	A	.	.	MAF_INRAE=1.667
NC_035098.1	46904489	.	C	A	.	.	MAF_USDA=10.0
NC_035098.1	46904490	.	G	A	.	.	MAF_INRAE=10.833;MAF_USDA=14.583
NC_035098.1	46904507	.	A	C	.	.	MAF_USDA=23.214
NC_035098.1	46904517	.	T	A	.	.	MAF_USDA=4.167
NC_035098.1	46904540	.	C	T	.	.	MAF_USDA=2.5
NC_035098.1	46904545	.	A	G	.	.	MAF_USDA=16.667
NC_035098.1	46904546	.	A	G	.	.	MAF_USDA=16.667
NC_035098.1	46904583	.	G	A	.	.	MAF_INRAE=4.167;MAF_USDA=6.548
NC_035098.1	46904587	.	T	G	.	.	MAF_USDA=3.333
NC_035098.1	46904680	.	C	T	.	.	MAF_USDA=2.586
NC_035098.1	46904691	.	G	A	.	.	MAF_USDA=22.917
NC_035098.1	46904796	.	C	A	.	.	MAF_USDA=6.25
NC_035098.1	46904858	.	T	A	.	.	MAF_USDA=9.322
NC_035098.1	46904941	.	G	T	.	.	MAF_USDA=4.819
NC_035098.1	46904945	.	A	C	.	.	MAF_USDA=2.542
NC_035098.1	46904980	.	T	C	.	.	MAF_USDA=14.583
NC_035098.1	46905026	.	C	G	.	.	MAF_USDA=3.39
NC_035098.1	46906573	.	C	A	.	.	MAF_USDA=50.0
NC_035098.1	46906583	.	A	T	.	.	MAF_USDA=22.917
NC_035098.1	46906694	.	G	C	.	.	MAF_USDA=22.917
NC_035098.1	46906698	.	A	G	.	.	MAF_USDA=36.31
NC_035098.1	46906700	.	A	T	.	.	MAF_USDA=4.167
NC_035098.1	46906709	.	G	T	.	.	MAF_USDA=5.0
NC_035098.1	46906713	.	T	A	.	.	MAF_USDA=7.143
NC_035098.1	46906714	.	C	T	.	.	MAF_USDA=35.119
NC_035098.1	46906715	.	A	T	.	.	MAF_USDA=34.118
NC_035098.1	46906729	.	A	C	.	.	MAF_USDA=11.765
NC_035098.1	46906756	.	G	T	.	.	MAF_USDA=2.976
NC_035098.1	46906758	.	G	T	.	.	MAF_USDA=7.143
NC_035098.1	46906809	.	T	A	.	.	MAF_USDA=6.548
NC_035098.1	46906892	.	C	T	.	.	MAF_USDA=2.5
NC_035098.1	46906910	.	A	G	.	.	MAF_USDA=5.422
NC_035098.1	46906911	.	G	A	.	.	MAF_INRAE=41.667;MAF_USDA=39.759
NC_035098.1	46906930	.	T	C	.	.	MAF_USDA=10.714
NC_035098.1	46906936	.	A	T	.	.	MAF_INRAE=41.667;MAF_USDA=39.881
NC_035098.1	46907049	.	T	C	.	.	MAF_INRAE=1.667;MAF_USDA=5.0
NC_035098.1	46907075	.	G	A	.	.	MAF_USDA=1.667
NC_035098.1	46907198	.	A	T	.	.	MAF_INRAE=40.833;MAF_USDA=41.071
NC_035098.1	46907245	.	G	T	.	.	MAF_INRAE=42.5;MAF_USDA=42.262
NC_035098.1	46907287	.	G	A	.	.	MAF_USDA=12.5
NC_035098.1	46907288	.	G	T	.	.	MAF_INRAE=40.0;MAF_USDA=40.476
NC_035098.1	46907293	.	T	G	.	.	MAF_INRAE=40.0;MAF_USDA=41.071
NC_035098.1	46907364	.	G	A	.	.	MAF_USDA=12.048
NC_035098.1	46907366	.	G	A	.	.	MAF_USDA=3.39
NC_035098.1	46907383	.	T	C	.	.	MAF_USDA=29.167
NC_035098.1	46907386	.	C	T	.	.	MAF_USDA=18.75
NC_035098.1	46907425	.	T	C	.	.	MAF_USDA=8.333
NC_035098.1	46907522	.	A	G	.	.	MAF_USDA=39.286
NC_035098.1	46907545	.	C	A	.	.	MAF_USDA=39.286
NC_035098.1	46907550	.	A	T	.	.	MAF_USDA=9.524
NC_035098.1	46909334	.	T	C	.	.	MAF_USDA=16.667
NC_035098.1	46909338	.	C	A	.	.	MAF_USDA=18.75
NC_035098.1	46909347	.	T	A	.	.	MAF_USDA=39.583
NC_035098.1	46909372	.	C	T	.	.	MAF_USDA=39.583
NC_035098.1	46909388	.	A	C	.	.	MAF_USDA=39.583
NC_035098.1	46909391	.	G	T	.	.	MAF_USDA=39.583
NC_035098.1	46909401	.	C	T	.	.	MAF_USDA=41.667
NC_035098.1	46909710	.	C	G	.	.	MAF_USDA=39.583
NC_035098.1	46909737	.	G	T	.	.	MAF_USDA=37.5
NC_035098.1	46909746	.	T	C	.	.	MAF_USDA=35.417
NC_035098.1	46909766	.	C	A	.	.	MAF_USDA=6.25
NC_035098.1	46909772	.	G	T	.	.	MAF_USDA=18.75
NC_035098.1	46909781	.	T	C	.	.	MAF_USDA=18.75
NC_035098.1	46910118	.	T	C	.	.	MAF_USDA=25.0
NC_035098.1	46910180	.	A	C	.	.	MAF_USDA=8.333
NC_035098.1	46910193	.	C	A	.	.	MAF_USDA=25.0
NC_035098.1	46910266	.	T	C	.	.	MAF_USDA=45.833
NC_035098.1	46910268	.	T	C	.	.	MAF_USDA=8.333
NC_035098.1	46910281	.	A	T	.	.	MAF_USDA=35.417
NC_035098.1	46910314	.	C	T	.	.	MAF_USDA=4.167
NC_035098.1	46910345	.	A	G	.	.	MAF_USDA=33.333
NC_035098.1	46910358	.	A	G	.	.	MAF_USDA=37.5
NC_035098.1	46910401	.	T	C	.	.	MAF_USDA=10.417
NC_035098.1	46910406	.	A	C	.	.	MAF_USDA=33.333
NC_035098.1	46910427	.	T	A	.	.	MAF_USDA=14.583
NC_035098.1	46910645	.	G	A	.	.	MAF_USDA=8.333
NC_035098.1	46910678	.	C	A	.	.	MAF_USDA=8.333
NC_035098.1	46910730	.	T	A	.	.	MAF_USDA=1.695
NC_035098.1	46910839	.	G	C	.	.	MAF_USDA=8.333
NC_035098.1	46910848	.	C	A	.	.	MAF_USDA=12.5
NC_035098.1	46910861	.	C	T	.	.	MAF_USDA=4.098
NC_035098.1	46910863	.	G	C	.	.	MAF_USDA=10.0
NC_035098.1	46910885	.	C	T	.	.	MAF_USDA=7.377
NC_035098.1	46910889	.	C	A	.	.	MAF_USDA=12.941
NC_035098.1	46910896	.	C	A	.	.	MAF_USDA=18.235
NC_035098.1	46910949	.	A	G	.	.	MAF_USDA=15.476
NC_035098.1	46911002	.	G	A	.	.	MAF_USDA=5.0
NC_035098.1	46911016	.	C	T	.	.	MAF_INRAE=10.833
NC_035098.1	46911058	.	A	G	.	.	MAF_INRAE=6.667;MAF_USDA=17.857
NC_035098.1	46911107	.	C	T	.	.	MAF_INRAE=40.833;MAF_USDA=35.714
NC_035098.1	46911146	.	C	A	.	.	MAF_INRAE=7.5;MAF_USDA=5.952
NC_035098.1	46911270	.	A	T	.	.	MAF_USDA=25.0
NC_035098.1	46911307	.	G	T	.	.	MAF_INRAE=46.667;MAF_USDA=19.048
NC_035098.1	46911374	.	A	G	.	.	MAF_INRAE=44.937;MAF_USDA=36.905
NC_035098.1	46911408	.	G	T	.	.	MAF_INRAE=26.316;MAF_USDA=7.5
NC_035098.1	46911424	.	T	C	.	.	MAF_INRAE=6.667;MAF_USDA=18.452
NC_035098.1	46911466	.	C	T	.	.	MAF_INRAE=48.333;MAF_USDA=25.0
NC_035098.1	46911586	.	T	C	.	.	MAF_INRAE=46.667;MAF_USDA=20.833
NC_035098.1	46911672	.	T	C	.	.	MAF_USDA=39.583
NC_035098.1	46911798	.	T	A	.	.	MAF_USDA=22.917
NC_035098.1	46911802	.	G	A	.	.	MAF_USDA=27.083
NC_035098.1	46911804	.	G	A	.	.	MAF_USDA=25.0
NC_035098.1	46911983	.	T	C	.	.	MAF_USDA=22.917
NC_035098.1	46911992	.	T	C	.	.	MAF_USDA=14.583
NC_035098.1	46912668	.	G	A	.	.	MAF_USDA=1.786
NC_035098.1	46912679	.	C	T	.	.	MAF_USDA=17.857
NC_035098.1	46912730	.	A	G	.	.	MAF_USDA=1.667
NC_035098.1	46912764	.	G	T	.	.	MAF_USDA=6.667
NC_035098.1	46912826	.	G	T	.	.	MAF_USDA=7.143
NC_035098.1	46912872	.	A	T	.	.	MAF_USDA=2.5
NC_035098.1	46912885	.	G	T	.	.	MAF_INRAE=45.0;MAF_USDA=8.929
NC_035098.1	46912932	.	T	G	.	.	MAF_INRAE=47.5;MAF_USDA=17.262
NC_035098.1	46912935	.	G	A	.	.	MAF_USDA=1.667
NC_035098.1	46912963	.	G	A	.	.	MAF_INRAE=37.342;MAF_USDA=45.833
NC_035098.1	46912970	.	T	G	.	.	MAF_INRAE=48.333;MAF_USDA=16.667
NC_035098.1	46912971	.	T	C	.	.	MAF_INRAE=48.333;MAF_USDA=16.667
NC_035098.1	46913023	.	C	T	.	.	MAF_INRAE=6.667;MAF_USDA=1.639
NC_035098.1	46913037	.	C	A	.	.	MAF_INRAE=49.367;MAF_USDA=20.238
NC_035098.1	46913038	.	G	T	.	.	MAF_USDA=5.738
NC_035098.1	46913040	.	G	A	.	.	MAF_INRAE=2.5;MAF_USDA=1.639
NC_035098.1	46913061	.	T	G	.	.	MAF_INRAE=44.937;MAF_USDA=17.059
NC_035098.1	46913074	.	T	C	.	.	MAF_INRAE=6.667
NC_035098.1	46913076	.	A	T	.	.	MAF_USDA=3.279
NC_035098.1	46913102	.	T	C	.	.	MAF_INRAE=5.0
NC_035098.1	46913124	.	C	T	.	.	MAF_INRAE=5.063
NC_035098.1	46913142	.	G	A	.	.	MAF_INRAE=5.063
NC_035098.1	46913171	.	G	A	.	.	MAF_INRAE=18.354;MAF_USDA=27.711
NC_035098.1	46913197	.	G	T	.	.	MAF_INRAE=1.667;MAF_USDA=2.459
NC_035098.1	46913225	.	C	A	.	.	MAF_INRAE=5.0
NC_035098.1	46913322	.	A	G	.	.	MAF_INRAE=4.167;MAF_USDA=2.542
NC_035098.1	46913382	.	T	A	.	.	MAF_INRAE=4.167;MAF_USDA=3.279
NC_035098.1	46913445	.	G	A	.	.	MAF_INRAE=6.962;MAF_USDA=5.882
NC_035098.1	46913448	.	C	A	.	.	MAF_INRAE=5.063;MAF_USDA=2.459
NC_035098.1	46913464	.	T	G	.	.	MAF_INRAE=5.696;MAF_USDA=4.098
NC_035098.1	46913469	.	A	G	.	.	MAF_INRAE=5.696;MAF_USDA=4.098
NC_035098.1	46913502	.	G	A	.	.	MAF_INRAE=5.833
NC_035098.1	46913519	.	C	A	.	.	MAF_INRAE=7.595;MAF_USDA=13.529
NC_035098.1	46913573	.	C	T	.	.	MAF_INRAE=49.367;MAF_USDA=39.412
NC_035098.1	46913577	.	A	G	.	.	MAF_INRAE=43.333;MAF_USDA=37.647
NC_035098.1	46913633	.	T	C	.	.	MAF_INRAE=25.316;MAF_USDA=2.459
NC_035098.1	46913687	.	C	T	.	.	MAF_USDA=2.459
NC_035098.1	46913702	.	A	T	.	.	MAF_INRAE=45.833;MAF_USDA=25.0
NC_035098.1	46913704	.	A	T	.	.	MAF_INRAE=45.833;MAF_USDA=25.0
NC_035098.1	46913705	.	G	T	.	.	MAF_INRAE=45.833;MAF_USDA=25.0
NC_035098.1	46913728	.	T	G	.	.	MAF_INRAE=1.667
NC_035098.1	46913734	.	C	A	.	.	MAF_INRAE=5.833
NC_035098.1	46913788	.	A	G	.	.	MAF_INRAE=5.696;MAF_USDA=3.529
NC_035098.1	46913806	.	G	A	.	.	MAF_INRAE=5.696;MAF_USDA=4.118
NC_035098.1	46913826	.	G	A	.	.	MAF_INRAE=21.053;MAF_USDA=11.176
NC_035098.1	46913882	.	T	C	.	.	MAF_INRAE=26.316;MAF_USDA=7.377
NC_035098.1	46913901	.	T	A	.	.	MAF_INRAE=5.833;MAF_USDA=39.583
NC_035098.1	46913902	.	C	T	.	.	MAF_INRAE=5.833;MAF_USDA=39.583
NC_035098.1	46913973	.	T	C	.	.	MAF_USDA=1.639
NC_035098.1	46914022	.	G	T	.	.	MAF_INRAE=26.316;MAF_USDA=9.836
NC_035098.1	46914024	.	A	G	.	.	MAF_INRAE=21.053;MAF_USDA=11.176
NC_035098.1	46914027	.	T	A	.	.	MAF_USDA=11.176
NC_035098.1	46914048	.	G	A	.	.	MAF_INRAE=21.053;MAF_USDA=11.176
NC_035098.1	46914049	.	A	G	.	.	MAF_INRAE=15.833;MAF_USDA=21.176
NC_035098.1	46914105	.	A	G	.	.	MAF_USDA=7.647
NC_035098.1	46914158	.	C	A	.	.	MAF_USDA=1.639
NC_035098.1	46914201	.	G	A	.	.	MAF_INRAE=5.833;MAF_USDA=4.098
NC_035098.1	46914211	.	G	A	.	.	MAF_INRAE=5.833;MAF_USDA=3.279
NC_035098.1	46914224	.	G	A	.	.	MAF_INRAE=5.0;MAF_USDA=3.279
NC_035098.1	46914244	.	G	A	.	.	MAF_INRAE=10.833;MAF_USDA=1.639
NC_035098.1	46914295	.	A	C	.	.	MAF_USDA=10.0
NC_035098.1	46914300	.	T	A	.	.	MAF_USDA=11.765
NC_035098.1	46914330	.	G	T	.	.	MAF_INRAE=6.667
NC_035098.1	46914343	.	A	G	.	.	MAF_USDA=3.279
NC_035098.1	46914345	.	G	A	.	.	MAF_USDA=6.557
NC_035098.1	46914373	.	T	A	.	.	MAF_INRAE=6.667;MAF_USDA=2.459
NC_035098.1	46914381	.	C	A	.	.	MAF_INRAE=36.709;MAF_USDA=8.235
NC_035098.1	46914385	.	G	A	.	.	MAF_INRAE=2.532;MAF_USDA=2.459
NC_035098.1	46914418	.	C	T	.	.	MAF_USDA=7.377
NC_035098.1	46914454	.	G	A	.	.	MAF_INRAE=5.833;MAF_USDA=1.639
NC_035098.1	46914455	.	C	T	.	.	MAF_INRAE=5.833;MAF_USDA=1.639
NC_035098.1	46914457	.	G	T	.	.	MAF_INRAE=5.833;MAF_USDA=1.639
NC_035098.1	46914471	.	A	G	.	.	MAF_USDA=9.836
NC_035098.1	46914504	.	A	G	.	.	MAF_INRAE=5.0;MAF_USDA=3.279
NC_035098.1	46914509	.	C	T	.	.	MAF_INRAE=21.053;MAF_USDA=10.0
NC_035098.1	46914514	.	A	G	.	.	MAF_INRAE=5.0;MAF_USDA=8.197
NC_035098.1	46914524	.	G	C	.	.	MAF_USDA=4.167
NC_035098.1	46914558	.	G	A	.	.	MAF_INRAE=26.316;MAF_USDA=7.377
NC_035098.1	46914572	.	G	A	.	.	MAF_USDA=31.25
NC_035098.1	46914638	.	C	A	.	.	MAF_INRAE=1.667
NC_035098.1	46914677	.	A	G	.	.	MAF_INRAE=5.263
NC_035098.1	46914679	.	C	T	.	.	MAF_INRAE=13.333
NC_035098.1	46914680	.	G	A	.	.	MAF_INRAE=6.329;MAF_USDA=8.929
NC_035098.1	46914711	.	T	A	.	.	MAF_INRAE=5.263
NC_035098.1	46914717	.	A	C,G	.	.	MAF_INRAE=5.263;MAF_USDA=2.5
NC_035098.1	46914746	.	G	A	.	.	MAF_USDA=10.0
NC_035098.1	46914796	.	A	T	.	.	MAF_INRAE=26.316
NC_035098.1	46914913	.	A	C	.	.	MAF_USDA=2.459
NC_035098.1	46914935	.	T	C	.	.	MAF_USDA=7.627
NC_035098.1	46914936	.	G	A	.	.	MAF_USDA=7.627
NC_035098.1	46914939	.	A	G	.	.	MAF_USDA=7.759
NC_035098.1	46914944	.	A	G	.	.	MAF_USDA=9.036
NC_035098.1	46915624	.	A	G	.	.	MAF_USDA=2.083
NC_035098.1	46915756	.	T	G	.	.	MAF_USDA=1.639
NC_035098.1	46915758	.	C	A	.	.	MAF_INRAE=5.263
NC_035098.1	46915790	.	G	A	.	.	MAF_INRAE=26.316
NC_035098.1	46915825	.	C	T	.	.	MAF_INRAE=46.835;MAF_USDA=23.77
NC_035098.1	46915834	.	A	G	.	.	MAF_USDA=10.0
NC_035098.1	46915839	.	A	G	.	.	MAF_USDA=1.639
NC_035098.1	46915856	.	A	T	.	.	MAF_INRAE=5.0;MAF_USDA=3.279
NC_035098.1	46915867	.	G	T	.	.	MAF_INRAE=2.532;MAF_USDA=2.459
NC_035098.1	46915900	.	A	T	.	.	MAF_INRAE=3.333;MAF_USDA=2.459
NC_035098.1	46915903	.	G	T	.	.	MAF_INRAE=10.833
NC_035098.1	46915961	.	C	A	.	.	MAF_INRAE=7.595
NC_035098.1	46915968	.	C	T	.	.	MAF_INRAE=2.5
NC_035098.1	46916019	.	G	A	.	.	MAF_USDA=10.417
NC_035098.1	46916068	.	A	T	.	.	MAF_USDA=2.083
NC_035098.1	46916311	.	C	T	.	.	MAF_USDA=8.197
NC_035098.1	46916406	.	G	A	.	.	MAF_USDA=6.25
NC_035098.1	46916440	.	G	C	.	.	MAF_USDA=8.235
NC_035098.1	46916528	.	T	G	.	.	MAF_USDA=2.586
NC_035098.1	46916549	.	G	A	.	.	MAF_USDA=7.229
NC_035098.1	46916935	.	A	G	.	.	MAF_USDA=3.279
NC_035098.1	46916966	.	A	C	.	.	MAF_INRAE=14.167;MAF_USDA=4.918
NC_035098.1	46916975	.	A	G	.	.	MAF_INRAE=8.333
NC_035098.1	46916996	.	G	T	.	.	MAF_USDA=4.167
NC_035098.1	46917036	.	T	A	.	.	MAF_USDA=2.459
NC_035098.1	46917106	.	A	T	.	.	MAF_INRAE=5.833;MAF_USDA=1.639
NC_035098.1	46917191	.	T	A	.	.	MAF_INRAE=13.333;MAF_USDA=1.639
NC_035098.1	46917286	.	C	T	.	.	MAF_USDA=3.279
NC_035098.1	46917292	.	G	A	.	.	MAF_USDA=1.639
NC_035098.1	46917298	.	G	A	.	.	MAF_INRAE=37.342;MAF_USDA=8.824
NC_035098.1	46917323	.	A	G	.	.	MAF_USDA=4.098
NC_035098.1	46917350	.	C	T	.	.	MAF_USDA=14.118
NC_035098.1	46917364	.	C	T	.	.	MAF_INRAE=2.532
NC_035098.1	46917489	.	A	T	.	.	MAF_INRAE=6.962;MAF_USDA=8.824
NC_035098.1	46917498	.	T	C	.	.	MAF_INRAE=5.696;MAF_USDA=4.706
NC_035098.1	46917605	.	G	A	.	.	MAF_INRAE=18.333;MAF_USDA=5.738
NC_035098.1	46917707	.	GTTT	GTTG	.	.	MAF_USDA=20.833
NC_035098.1	46917710	.	T	G	.	.	MAF_INRAE=23.333
NC_035098.1	46917711	.	T	G	.	.	MAF_INRAE=1.667
NC_035098.1	46917745	.	A	G	.	.	MAF_USDA=5.738
NC_035098.1	46917815	.	C	T	.	.	MAF_USDA=5.0
NC_035098.1	46917822	.	G	C	.	.	MAF_USDA=5.085
NC_035098.1	46917850	.	G	A	.	.	MAF_USDA=5.738
NC_035098.1	46917894	.	C	G	.	.	MAF_USDA=2.5
NC_035098.1	46917905	.	C	T	.	.	MAF_USDA=2.542
NC_035098.1	46918252	.	T	G	.	.	MAF_USDA=10.119
NC_035098.1	46918256	.	C	A	.	.	MAF_USDA=2.459
NC_035098.1	46918259	.	C	T	.	.	MAF_USDA=10.588
NC_035098.1	46918423	.	G	A	.	.	MAF_USDA=1.639
NC_035098.1	46918457	.	A	T	.	.	MAF_INRAE=3.333
NC_035098.1	46918511	.	C	A	.	.	MAF_USDA=4.167
NC_035098.1	46918549	.	C	T	.	.	MAF_INRAE=2.532
NC_035098.1	46918559	.	T	C	.	.	MAF_INRAE=13.333;MAF_USDA=1.639
NC_035098.1	46918744	.	C	T	.	.	MAF_USDA=1.639
NC_035098.1	46918800	.	C	T	.	.	MAF_INRAE=50.0;MAF_USDA=22.353
NC_035098.1	46918817	.	G	A	.	.	MAF_INRAE=2.532
NC_035098.1	46918829	.	A	G	.	.	MAF_USDA=2.459
NC_035098.1	46918921	.	C	T	.	.	MAF_INRAE=15.833;MAF_USDA=4.098
NC_035098.1	46919026	.	C	A	.	.	MAF_INRAE=21.667;MAF_USDA=24.706
NC_035098.1	46919028	.	T	C	.	.	MAF_INRAE=18.987;MAF_USDA=11.475
NC_035098.1	46919062	.	C	T	.	.	MAF_INRAE=28.481;MAF_USDA=31.765
NC_035098.1	46919067	.	A	C	.	.	MAF_INRAE=6.667
NC_035098.1	46919087	.	T	A	.	.	MAF_INRAE=16.667
NC_035098.1	46919095	.	T	G	.	.	MAF_INRAE=2.5
NC_035098.1	46919117	.	C	A	.	.	MAF_INRAE=16.667;MAF_USDA=4.098
NC_035098.1	46919126	.	A	C	.	.	MAF_INRAE=7.595;MAF_USDA=12.941
NC_035098.1	46919146	.	C	T	.	.	MAF_INRAE=16.667;MAF_USDA=3.279
NC_035098.1	46919155	.	C	A	.	.	MAF_INRAE=16.667;MAF_USDA=3.279
NC_035098.1	46919161	.	T	G	.	.	MAF_INRAE=1.667
NC_035098.1	46919219	.	G	T	.	.	MAF_INRAE=20.886;MAF_USDA=4.706
NC_035098.1	46919236	.	G	A	.	.	MAF_INRAE=26.316;MAF_USDA=15.882
NC_035098.1	46919267	.	C	T	.	.	MAF_INRAE=8.228;MAF_USDA=5.738
NC_035098.1	46919282	.	A	C	.	.	MAF_INRAE=37.342;MAF_USDA=8.235
NC_035098.1	46919310	.	G	A	.	.	MAF_USDA=37.5
NC_035098.1	46919337	.	C	T	.	.	MAF_USDA=44.048
NC_035098.1	46919356	.	C	G	.	.	MAF_USDA=37.952
NC_035098.1	46919378	.	A	T	.	.	MAF_USDA=20.833
NC_035098.1	46919391	.	G	T	.	.	MAF_USDA=2.083
NC_035098.1	46919412	.	T	A	.	.	MAF_INRAE=36.842;MAF_USDA=46.429
NC_035098.1	46919418	.	C	A	.	.	MAF_INRAE=7.595;MAF_USDA=11.667
NC_035098.1	46919427	.	A	T	.	.	MAF_INRAE=5.263
NC_035098.1	46919467	.	T	G	.	.	MAF_INRAE=48.101;MAF_USDA=48.824
NC_035098.1	46919529	.	A	G	.	.	MAF_INRAE=43.671;MAF_USDA=45.294
NC_035098.1	46919558	.	A	T	.	.	MAF_USDA=1.639
NC_035098.1	46919585	.	T	C	.	.	MAF_USDA=1.639
NC_035098.1	46919612	.	T	C	.	.	MAF_INRAE=1.667
NC_035098.1	46919615	.	G	A	.	.	MAF_USDA=8.235
NC_035098.1	46919706	.	A	G	.	.	MAF_INRAE=5.263;MAF_USDA=12.5
NC_035098.1	46919732	.	T	A	.	.	MAF_INRAE=12.5;MAF_USDA=1.639
NC_035098.1	46919745	.	C	T	.	.	MAF_USDA=2.459
NC_035098.1	46921281	.	T	G	.	.	MAF_USDA=12.353
NC_035098.1	46921328	.	T	C	.	.	MAF_USDA=30.588
NC_035098.1	46921334	.	T	C	.	.	MAF_INRAE=7.5;MAF_USDA=1.639
NC_035098.1	46921346	.	G	A	.	.	MAF_USDA=1.639
NC_035098.1	46921409	.	C	T	.	.	MAF_USDA=20.0
NC_035098.1	46921434	.	T	G	.	.	MAF_USDA=7.377
NC_035098.1	46921452	.	A	G	.	.	MAF_USDA=6.557
NC_035098.1	46921463	.	G	A	.	.	MAF_USDA=3.279
NC_035098.1	46921477	.	T	C	.	.	MAF_USDA=2.459
NC_035098.1	46921494	.	C	T	.	.	MAF_USDA=3.279
NC_035098.1	46921528	.	T	C	.	.	MAF_USDA=1.639
NC_035098.1	46921554	.	G	T	.	.	MAF_USDA=2.459
NC_035098.1	46921555	.	T	G	.	.	MAF_USDA=2.459
NC_035098.1	46921635	.	A	C	.	.	MAF_INRAE=13.333;MAF_USDA=3.279
NC_035098.1	46921654	.	T	A	.	.	MAF_USDA=2.459
NC_035098.1	46921690	.	G	A	.	.	MAF_USDA=2.459
NC_035098.1	46921709	.	T	C	.	.	MAF_USDA=2.459
NC_035098.1	46921738	.	A	G	.	.	MAF_INRAE=10.127;MAF_USDA=15.574
NC_035098.1	46921787	.	A	G	.	.	MAF_USDA=2.5
NC_035098.1	46921804	.	G	T	.	.	MAF_USDA=3.333
NC_035098.1	46921822	.	G	C	.	.	MAF_USDA=2.459
NC_035098.1	46921830	.	A	G	.	.	MAF_USDA=2.459
NC_035098.1	46921905	.	A	G	.	.	MAF_USDA=4.918
NC_035098.1	46921929	.	C	G	.	.	MAF_USDA=1.639
NC_035098.1	46921937	.	T	G	.	.	MAF_USDA=1.639
NC_035098.1	46922027	.	T	C	.	.	MAF_USDA=1.639
NC_035098.1	46922041	.	T	A	.	.	MAF_USDA=1.639
NC_035098.1	46922091	.	T	C	.	.	MAF_INRAE=47.468;MAF_USDA=46.471
NC_035098.1	46922098	.	C	G	.	.	MAF_USDA=2.459
NC_035098.1	46922104	.	T	C	.	.	MAF_INRAE=3.333
NC_035098.1	46922105	.	C	A	.	.	MAF_INRAE=47.468;MAF_USDA=46.471
NC_035098.1	46922119	.	T	C	.	.	MAF_INRAE=2.532;MAF_USDA=1.639
NC_035098.1	46922130	.	A	G	.	.	MAF_USDA=2.459
NC_035098.1	46922136	.	G	T	.	.	MAF_INRAE=2.532;MAF_USDA=3.279
NC_035098.1	46922143	.	C	A	.	.	MAF_INRAE=46.203;MAF_USDA=37.5
NC_035098.1	46922148	.	G	A	.	.	MAF_INRAE=10.759;MAF_USDA=16.393
NC_035098.1	46922180	.	C	A	.	.	MAF_INRAE=2.532;MAF_USDA=1.639
NC_035098.1	46922181	.	A	C	.	.	MAF_USDA=11.176
NC_035098.1	46922190	.	T	A	.	.	MAF_INRAE=11.392;MAF_USDA=39.412
NC_035098.1	46922194	.	T	C	.	.	MAF_INRAE=15.823;MAF_USDA=5.738
NC_035098.1	46922196	.	A	G	.	.	MAF_INRAE=46.667;MAF_USDA=43.529
NC_035098.1	46922197	.	G	T	.	.	MAF_INRAE=46.667;MAF_USDA=42.941
NC_035098.1	46922273	.	G	T	.	.	MAF_USDA=13.934
NC_035098.1	46922318	.	G	T	.	.	MAF_USDA=1.639
NC_035098.1	46922346	.	T	C	.	.	MAF_USDA=10.656
NC_035098.1	46922349	.	C	G	.	.	MAF_USDA=11.475
NC_035098.1	46922413	.	G	T	.	.	MAF_INRAE=5.263
NC_035098.1	46922458	.	A	G	.	.	MAF_INRAE=10.127;MAF_USDA=11.475
NC_035098.1	46922497	.	A	G	.	.	MAF_INRAE=7.5
NC_035098.1	46922616	.	C	T	.	.	MAF_USDA=1.639
NC_035098.1	46922701	.	G	T	.	.	MAF_INRAE=10.833
NC_035098.1	46922722	.	G	A	.	.	MAF_INRAE=3.333
NC_035098.1	46922723	.	G	T	.	.	MAF_INRAE=5.263;MAF_USDA=28.235
NC_035098.1	46922851	.	C	T	.	.	MAF_INRAE=2.532;MAF_USDA=2.5
NC_035098.1	46922876	.	T	G	.	.	MAF_INRAE=2.532;MAF_USDA=1.639
NC_035098.1	46922889	.	A	C	.	.	MAF_INRAE=6.329;MAF_USDA=17.059
NC_035098.1	46922895	.	C	A	.	.	MAF_INRAE=2.532
NC_035098.1	46922906	.	C	T	.	.	MAF_INRAE=2.532;MAF_USDA=1.639
NC_035098.1	46922908	.	A	T	.	.	MAF_USDA=1.639
NC_035098.1	46922926	.	G	T	.	.	MAF_INRAE=6.667;MAF_USDA=1.639
NC_035098.1	46922941	.	C	T	.	.	MAF_INRAE=24.684;MAF_USDA=5.294
NC_035098.1	46923112	.	G	A	.	.	MAF_USDA=1.639
NC_035098.1	46923171	.	G	A	.	.	MAF_USDA=1.639
NC_035098.1	46923213	.	T	A	.	.	MAF_USDA=2.459
NC_035098.1	46923218	.	A	C	.	.	MAF_INRAE=31.579;MAF_USDA=42.353
NC_035098.1	46923231	.	C	A	.	.	MAF_USDA=1.639
NC_035098.1	46923243	.	T	G	.	.	MAF_INRAE=47.368;MAF_USDA=21.176
NC_035098.1	46923264	.	G	T	.	.	MAF_USDA=2.459
NC_035098.1	46923287	.	G	C	.	.	MAF_USDA=1.639
NC_035098.1	46923319	.	C	G	.	.	MAF_USDA=11.176
NC_035098.1	46923366	.	T	G	.	.	MAF_USDA=7.647
NC_035098.1	46923801	.	G	C	.	.	MAF_USDA=15.254
NC_035098.1	46923946	.	T	C	.	.	MAF_INRAE=21.053;MAF_USDA=22.131
NC_035098.1	46924024	.	T	C	.	.	MAF_INRAE=21.053;MAF_USDA=22.353
NC_035098.1	46924048	.	G	T	.	.	MAF_INRAE=8.228
NC_035098.1	46924076	.	G	A	.	.	MAF_INRAE=10.833
NC_035098.1	46924154	.	G	C	.	.	MAF_USDA=2.459
NC_035098.1	46924165	.	G	A	.	.	MAF_USDA=9.412
NC_035098.1	46924257	.	C	T	.	.	MAF_INRAE=34.177;MAF_USDA=21.765
NC_035098.1	46924270	.	C	T	.	.	MAF_INRAE=33.544;MAF_USDA=31.765
NC_035098.1	46924271	.	A	G	.	.	MAF_USDA=25.882
NC_035098.1	46924282	.	A	T	.	.	MAF_INRAE=33.544;MAF_USDA=21.176
NC_035098.1	46924332	.	G	A	.	.	MAF_USDA=6.557
NC_035098.1	46924390	.	A	G	.	.	MAF_INRAE=33.544;MAF_USDA=32.353
NC_035098.1	46924394	.	G	T	.	.	MAF_INRAE=6.667
NC_035098.1	46924412	.	T	C	.	.	MAF_INRAE=33.544;MAF_USDA=31.765
NC_035098.1	46924415	.	C	T	.	.	MAF_USDA=11.176
NC_035098.1	46924426	.	G	A	.	.	MAF_INRAE=37.975;MAF_USDA=8.333
NC_035098.1	46924512	.	C	A	.	.	MAF_USDA=2.5
NC_035098.1	46926546	.	C	T	.	.	MAF_INRAE=5.263;MAF_USDA=18.75
NC_035098.1	46926564	.	C	T	.	.	MAF_INRAE=5.263;MAF_USDA=2.5
NC_035098.1	46926585	.	C	G	.	.	MAF_USDA=7.059
NC_035098.1	46926613	.	A	C	.	.	MAF_USDA=8.824
NC_035098.1	46926617	.	T	C	.	.	MAF_INRAE=26.316;MAF_USDA=9.412
NC_035098.1	46926627	.	T	C	.	.	MAF_INRAE=5.263;MAF_USDA=2.459
NC_035098.1	46926719	.	A	G	.	.	MAF_INRAE=8.228;MAF_USDA=3.279
NC_035098.1	46926890	.	G	C	.	.	MAF_USDA=2.459
NC_035098.1	46926908	.	T	C	.	.	MAF_USDA=2.459
NC_035098.1	46926937	.	A	T	.	.	MAF_USDA=1.639
NC_035098.1	46926944	.	T	A	.	.	MAF_USDA=1.639
NC_035098.1	46926951	.	G	T	.	.	MAF_USDA=1.639
NC_035098.1	46926976	.	A	T	.	.	MAF_USDA=6.25
NC_035098.1	46926979	.	C	G	.	.	MAF_USDA=1.639
NC_035098.1	46926982	.	G	C	.	.	MAF_USDA=1.639
NC_035098.1	46926989	.	T	C	.	.	MAF_USDA=18.75
NC_035098.1	46926993	.	TAACTGATTCCATCCTGTAGTCACA	TAACTGATTCCATCCTGTAGTCACT	.	.	MAF_USDA=47.917
NC_035098.1	46927248	.	A	T	.	.	MAF_INRAE=1.667
NC_035098.1	46927301	.	T	C	.	.	MAF_INRAE=2.632
NC_035098.1	46927313	.	C	T	.	.	MAF_USDA=3.279
NC_035098.1	46929293	.	A	T	.	.	MAF_INRAE=4.167;MAF_USDA=6.024
NC_035098.1	46929319	.	G	T	.	.	MAF_INRAE=21.053;MAF_USDA=13.58
NC_035098.1	46929340	.	A	C	.	.	MAF_USDA=1.695
NC_035098.1	46929352	.	T	C	.	.	MAF_INRAE=4.43;MAF_USDA=4.762
NC_035098.1	46929376	.	A	T	.	.	MAF_USDA=11.176
NC_035098.1	46929388	.	A	G	.	.	MAF_USDA=2.459
NC_035098.1	46929389	.	T	G	.	.	MAF_USDA=2.459
NC_035098.1	46929391	.	C	A	.	.	MAF_USDA=2.459
NC_035098.1	46929392	.	C	A	.	.	MAF_USDA=2.459
NC_035098.1	46929416	.	T	C	.	.	MAF_USDA=3.279
NC_035098.1	46929459	.	C	A	.	.	MAF_USDA=8.824
NC_035098.1	46929469	.	G	A	.	.	MAF_USDA=3.279
NC_035098.1	46929475	.	T	G	.	.	MAF_USDA=9.412
NC_035098.1	46929505	.	C	A	.	.	MAF_INRAE=8.228;MAF_USDA=2.459
NC_035098.1	46929555	.	C	A	.	.	MAF_INRAE=27.215;MAF_USDA=43.529
NC_035098.1	46929569	.	G	C	.	.	MAF_USDA=2.083
NC_035098.1	46929570	.	T	C	.	.	MAF_INRAE=9.167;MAF_USDA=11.176
NC_035098.1	46929580	.	C	T	.	.	MAF_INRAE=41.772;MAF_USDA=10.588
NC_035098.1	46929583	.	A	T	.	.	MAF_INRAE=27.848;MAF_USDA=30.0
NC_035098.1	46929587	.	C	A	.	.	MAF_USDA=7.647
NC_035098.1	46929609	.	G	C	.	.	MAF_USDA=16.667
NC_035098.1	46929630	.	T	G	.	.	MAF_INRAE=13.333;MAF_USDA=1.639
NC_035098.1	46929670	.	G	C	.	.	MAF_USDA=20.833
NC_035098.1	46929671	.	G	A	.	.	MAF_USDA=10.0
NC_035098.1	46929695	.	G	A	.	.	MAF_USDA=11.765
NC_035098.1	46929727	.	G	C	.	.	MAF_INRAE=27.215;MAF_USDA=31.176
NC_035098.1	46929731	.	A	T	.	.	MAF_INRAE=2.532;MAF_USDA=26.471
NC_035098.1	46929733	.	A	C	.	.	MAF_INRAE=8.228;MAF_USDA=2.459
NC_035098.1	46929758	.	A	T	.	.	MAF_INRAE=11.392;MAF_USDA=9.016
NC_035098.1	46929819	.	T	A	.	.	MAF_INRAE=9.494;MAF_USDA=5.882
NC_035098.1	46929821	.	G	C	.	.	MAF_INRAE=9.167;MAF_USDA=5.882
NC_035098.1	46929822	.	T	C	.	.	MAF_INRAE=9.167;MAF_USDA=5.882
NC_035098.1	46929871	.	T	C	.	.	MAF_INRAE=28.481;MAF_USDA=34.706
NC_035098.1	46929875	.	T	C	.	.	MAF_INRAE=30.833;MAF_USDA=34.706
NC_035098.1	46929886	.	A	G	.	.	MAF_INRAE=28.481;MAF_USDA=34.118
NC_035098.1	46929888	.	T	C	.	.	MAF_INRAE=30.833;MAF_USDA=34.706
NC_035098.1	46929896	.	C	G	.	.	MAF_INRAE=9.494;MAF_USDA=5.882
NC_035098.1	46929904	.	C	T	.	.	MAF_INRAE=9.494;MAF_USDA=5.882
NC_035098.1	46929949	.	A	T	.	.	MAF_INRAE=18.987;MAF_USDA=29.412
NC_035098.1	46930016	.	A	T	.	.	MAF_USDA=1.765
NC_035098.1	46930025	.	A	C	.	.	MAF_INRAE=19.62;MAF_USDA=29.412
NC_035098.1	46930046	.	T	C	.	.	MAF_INRAE=48.101;MAF_USDA=11.765
NC_035098.1	46930150	.	A	T	.	.	MAF_USDA=4.706
NC_035098.1	46930224	.	C	G	.	.	MAF_USDA=23.913
NC_035098.1	46930303	.	C	A	.	.	MAF_USDA=1.639
NC_035098.1	46930308	.	C	A	.	.	MAF_USDA=2.459
NC_035098.1	46930310	.	C	G	.	.	MAF_USDA=35.246
NC_035098.1	46930322	.	A	T	.	.	MAF_USDA=32.941
NC_035098.1	46930360	.	C	A	.	.	MAF_USDA=28.824
NC_035098.1	46930362	.	G	A	.	.	MAF_USDA=28.824
NC_035098.1	46930364	.	A	T	.	.	MAF_USDA=6.557
NC_035098.1	46930366	.	C	T	.	.	MAF_USDA=1.639
NC_035098.1	46930415	.	A	T	.	.	MAF_INRAE=9.167;MAF_USDA=41.176
NC_035098.1	46930469	.	T	A	.	.	MAF_INRAE=41.139;MAF_USDA=10.588
NC_035098.1	46930472	.	C	T	.	.	MAF_INRAE=22.5;MAF_USDA=28.824
NC_035098.1	46930571	.	C	A	.	.	MAF_USDA=8.235
NC_035098.1	46930650	.	A	C	.	.	MAF_INRAE=43.038;MAF_USDA=14.118
NC_035098.1	46930661	.	G	T	.	.	MAF_USDA=10.0
NC_035098.1	46930663	.	G	T	.	.	MAF_USDA=15.882
NC_035098.1	46930664	.	C	A	.	.	MAF_USDA=4.098
NC_035098.1	46930699	.	G	A	.	.	MAF_INRAE=10.127;MAF_USDA=29.412
NC_035098.1	46930711	.	G	A	.	.	MAF_INRAE=5.696;MAF_USDA=5.882
NC_035098.1	46930716	.	G	A	.	.	MAF_INRAE=5.263;MAF_USDA=3.529
NC_035098.1	46930719	.	C	A	.	.	MAF_INRAE=2.532
NC_035098.1	46930722	.	C	T	.	.	MAF_USDA=1.639
NC_035098.1	46930748	.	T	G	.	.	MAF_INRAE=41.772;MAF_USDA=10.588
NC_035098.1	46930804	.	C	A	.	.	MAF_INRAE=2.5
NC_035098.1	46930840	.	T	C	.	.	MAF_INRAE=5.0
NC_035098.1	46931172	.	T	C	.	.	MAF_USDA=45.455
NC_035098.1	46931990	.	C	A	.	.	MAF_USDA=8.235
NC_035098.1	46932024	.	C	T	.	.	MAF_USDA=10.0
NC_035098.1	46932025	.	G	A	.	.	MAF_USDA=4.098
NC_035098.1	46932094	.	G	T	.	.	MAF_USDA=1.639
NC_035098.1	46932098	.	T	A	.	.	MAF_USDA=9.524
NC_035098.1	46932105	.	T	G	.	.	MAF_USDA=6.557
NC_035098.1	46932106	.	T	G	.	.	MAF_INRAE=20.253
NC_035098.1	46932116	.	A	G	.	.	MAF_USDA=30.588
NC_035098.1	46932123	.	A	G	.	.	MAF_USDA=39.412
NC_035098.1	46932125	.	C	A	.	.	MAF_USDA=4.098
NC_035098.1	46932127	.	A	G	.	.	MAF_USDA=31.765
NC_035098.1	46932134	.	A	G	.	.	MAF_INRAE=13.333;MAF_USDA=1.639
NC_035098.1	46932135	.	T	A	.	.	MAF_USDA=9.412
NC_035098.1	46932186	.	G	A	.	.	MAF_USDA=12.295
NC_035098.1	46932189	.	T	A	.	.	MAF_USDA=12.295
NC_035098.1	46932213	.	G	A	.	.	MAF_INRAE=41.139;MAF_USDA=10.588
NC_035098.1	46932251	.	C	T	.	.	MAF_USDA=14.706
NC_035098.1	46932256	.	C	T	.	.	MAF_INRAE=5.833;MAF_USDA=28.235
NC_035098.1	46932269	.	G	T	.	.	MAF_INRAE=33.544;MAF_USDA=45.833
NC_035098.1	46932282	.	G	A	.	.	MAF_INRAE=33.544;MAF_USDA=28.824
NC_035098.1	46932307	.	T	G	.	.	MAF_USDA=1.639
NC_035098.1	46932311	.	C	A	.	.	MAF_USDA=1.639
NC_035098.1	46932314	.	G	A	.	.	MAF_INRAE=16.456;MAF_USDA=28.235
NC_035098.1	46932342	.	G	A	.	.	MAF_USDA=1.639
NC_035098.1	46932346	.	T	A	.	.	MAF_INRAE=25.316;MAF_USDA=43.529
NC_035098.1	46932363	.	T	G	.	.	MAF_INRAE=17.089;MAF_USDA=45.882
NC_035098.1	46932409	.	C	T	.	.	MAF_USDA=1.639
NC_035098.1	46932476	.	G	T	.	.	MAF_INRAE=7.595
NC_035098.1	46932555	.	A	G	.	.	MAF_USDA=50.0
NC_035098.1	46932589	.	A	C	.	.	MAF_USDA=6.25
NC_035098.1	46932590	.	G	C	.	.	MAF_USDA=41.667
NC_035098.1	46932636	.	A	C	.	.	MAF_USDA=6.25
NC_035098.1	46932637	.	G	C	.	.	MAF_USDA=43.75
NC_035098.1	46932644	.	A	G	.	.	MAF_USDA=4.167
NC_035098.1	46936970	.	G	A	.	.	MAF_USDA=43.75
NC_035098.1	46936988	.	G	A	.	.	MAF_USDA=18.75
NC_035098.1	46936989	.	A	G	.	.	MAF_USDA=18.75
NC_035098.1	46937001	.	G	A	.	.	MAF_INRAE=5.263
NC_035098.1	46937027	.	C	T	.	.	MAF_INRAE=15.833
NC_035098.1	46937029	.	G	A	.	.	MAF_USDA=39.583
NC_035098.1	46937057	.	T	C	.	.	MAF_INRAE=39.873;MAF_USDA=16.667
NC_035098.1	46937066	.	A	G	.	.	MAF_INRAE=39.873
NC_035098.1	46937209	.	A	T	.	.	MAF_USDA=45.833
NC_035098.1	46937212	.	C	T	.	.	MAF_USDA=44.643
NC_035098.1	46937226	.	T	A	.	.	MAF_INRAE=36.842;MAF_USDA=25.595
NC_035098.1	46937241	.	G	A	.	.	MAF_INRAE=25.833
NC_035098.1	46937257	.	T	G	.	.	MAF_USDA=3.279
NC_035098.1	46937278	.	G	A	.	.	MAF_INRAE=18.987;MAF_USDA=23.214
NC_035098.1	46937293	.	C	T	.	.	MAF_INRAE=18.987;MAF_USDA=22.941
NC_035098.1	46937306	.	A	G	.	.	MAF_INRAE=18.987;MAF_USDA=24.118
NC_035098.1	46937325	.	A	C	.	.	MAF_USDA=7.647
NC_035098.1	46937329	.	G	A	.	.	MAF_INRAE=5.263;MAF_USDA=6.25
NC_035098.1	46937354	.	G	A	.	.	MAF_USDA=1.639
NC_035098.1	46937360	.	C	T	.	.	MAF_INRAE=19.62;MAF_USDA=23.529
NC_035098.1	46937362	.	A	T	.	.	MAF_USDA=6.557
NC_035098.1	46937364	.	A	T	.	.	MAF_USDA=2.459
NC_035098.1	46937374	.	G	A	.	.	MAF_USDA=2.083
NC_035098.1	46937442	.	C	A	.	.	MAF_INRAE=20.253;MAF_USDA=4.706
NC_035098.1	46937445	.	C	T	.	.	MAF_INRAE=43.333;MAF_USDA=26.471
NC_035098.1	46937497	.	T	C	.	.	MAF_INRAE=42.405;MAF_USDA=27.059
NC_035098.1	46937524	.	A	C	.	.	MAF_INRAE=41.772;MAF_USDA=27.059
NC_035098.1	46937562	.	C	T	.	.	MAF_INRAE=42.405;MAF_USDA=26.471
NC_035098.1	46937570	.	A	G	.	.	MAF_USDA=3.279
NC_035098.1	46937659	.	A	C	.	.	MAF_INRAE=43.038;MAF_USDA=26.471
NC_035098.1	46937779	.	T	C	.	.	MAF_INRAE=43.038
NC_035098.1	46937798	.	C	A	.	.	MAF_USDA=1.639
NC_035098.1	46937803	.	C	G	.	.	MAF_USDA=1.639
NC_035098.1	46937811	.	T	A	.	.	MAF_INRAE=2.5
NC_035098.1	46937849	.	T	C	.	.	MAF_USDA=3.279
NC_035098.1	46937884	.	C	T	.	.	MAF_INRAE=19.62;MAF_USDA=21.765
NC_035098.1	46937912	.	G	A	.	.	MAF_INRAE=13.291;MAF_USDA=15.882
NC_035098.1	46937936	.	C	A	.	.	MAF_INRAE=10.127;MAF_USDA=14.118
NC_035098.1	46937937	.	C	G	.	.	MAF_INRAE=5.0;MAF_USDA=14.118
NC_035098.1	46937942	.	C	A	.	.	MAF_INRAE=10.127;MAF_USDA=14.118
NC_035098.1	46937968	.	A	C	.	.	MAF_INRAE=18.987;MAF_USDA=19.412
NC_035098.1	46937972	.	G	T	.	.	MAF_INRAE=13.333;MAF_USDA=19.412
NC_035098.1	46937991	.	C	T	.	.	MAF_INRAE=18.354;MAF_USDA=20.588
NC_035098.1	46938036	.	C	A	.	.	MAF_USDA=16.471
NC_035098.1	46938208	.	C	A	.	.	MAF_USDA=43.478
NC_035098.1	46938278	.	G	C	.	.	MAF_USDA=29.545
NC_035098.1	46940415	.	A	C	.	.	MAF_INRAE=42.105;MAF_USDA=27.647
NC_035098.1	46940505	.	C	T	.	.	MAF_INRAE=7.595
NC_035098.1	46940506	.	G	A	.	.	MAF_USDA=16.667
NC_035098.1	46940649	.	G	T	.	.	MAF_USDA=18.235
NC_035098.1	46940922	.	G	C	.	.	MAF_INRAE=10.526;MAF_USDA=3.529
NC_035098.1	46940937	.	G	T	.	.	MAF_INRAE=31.579;MAF_USDA=12.941
NC_035098.1	46940946	.	G	A	.	.	MAF_INRAE=26.316;MAF_USDA=8.197
NC_035098.1	46940977	.	T	C	.	.	MAF_USDA=41.667
NC_035098.1	46941018	.	C	T	.	.	MAF_USDA=1.639
NC_035098.1	46941180	.	T	A	.	.	MAF_USDA=3.279
NC_035098.1	46941197	.	A	G	.	.	MAF_USDA=47.541
NC_035098.1	46945669	.	A	C	.	.	MAF_USDA=18.75
NC_035098.1	46945707	.	C	T	.	.	MAF_USDA=22.917
NC_035098.1	46945800	.	T	G	.	.	MAF_USDA=4.237
NC_035098.1	46945828	.	G	T	.	.	MAF_INRAE=26.316;MAF_USDA=28.313
NC_035098.1	46945844	.	T	C	.	.	MAF_USDA=2.542
NC_035098.1	46945871	.	A	G	.	.	MAF_USDA=2.542
NC_035098.1	46945882	.	C	A	.	.	MAF_INRAE=42.105;MAF_USDA=34.94
NC_035098.1	46945915	.	T	C	.	.	MAF_USDA=27.083
NC_035098.1	46945936	.	C	T	.	.	MAF_USDA=25.0
NC_035098.1	46945939	.	A	C	.	.	MAF_USDA=45.122
NC_035098.1	46946064	.	C	T	.	.	MAF_USDA=27.083
NC_035098.1	46946075	.	T	A	.	.	MAF_USDA=16.667
NC_035098.1	46946083	.	C	T	.	.	MAF_USDA=16.667
NC_035098.1	46946096	.	T	A	.	.	MAF_USDA=14.583
NC_035098.1	46946103	.	G	A	.	.	MAF_USDA=22.917
NC_035098.1	46946107	.	C	A	.	.	MAF_USDA=25.0
NC_035098.1	46946117	.	T	A	.	.	MAF_USDA=22.917
NC_035098.1	46946120	.	C	T	.	.	MAF_USDA=6.25
NC_035098.1	46946138	.	A	T	.	.	MAF_USDA=27.083
NC_035098.1	46946180	.	T	A	.	.	MAF_USDA=6.557
NC_035098.1	46946194	.	A	G	.	.	MAF_USDA=12.353
NC_035098.1	46946254	.	C	A	.	.	MAF_USDA=29.167
NC_035098.1	46946273	.	T	A	.	.	MAF_USDA=49.39
NC_035098.1	46946277	.	T	G	.	.	MAF_USDA=2.586
NC_035098.1	46946308	.	T	G	.	.	MAF_INRAE=2.532;MAF_USDA=2.083
NC_035098.1	46946399	.	G	A	.	.	MAF_INRAE=20.886;MAF_USDA=20.833
NC_035098.1	46946491	.	G	A	.	.	MAF_INRAE=1.667
NC_035098.1	46946498	.	G	A	.	.	MAF_INRAE=1.667;MAF_USDA=4.918
NC_035098.1	46946502	.	G	A	.	.	MAF_INRAE=20.253;MAF_USDA=20.833
NC_035098.1	46946510	.	G	T	.	.	MAF_INRAE=19.62;MAF_USDA=18.75
NC_035098.1	46946594	.	G	T	.	.	MAF_INRAE=18.987;MAF_USDA=15.294
NC_035098.1	46946623	.	G	A	.	.	MAF_USDA=1.639
NC_035098.1	46946644	.	A	C	.	.	MAF_INRAE=19.62;MAF_USDA=15.294
NC_035098.1	46946645	.	G	A	.	.	MAF_INRAE=20.833;MAF_USDA=14.118
NC_035098.1	46946653	.	G	A	.	.	MAF_INRAE=41.139;MAF_USDA=38.235
NC_035098.1	46946654	.	A	C	.	.	MAF_INRAE=19.62;MAF_USDA=14.706
NC_035098.1	46946664	.	C	T	.	.	MAF_INRAE=19.62;MAF_USDA=14.706
NC_035098.1	46946672	.	C	A	.	.	MAF_INRAE=19.62;MAF_USDA=16.471
NC_035098.1	46946694	.	A	T	.	.	MAF_USDA=2.459
NC_035098.1	46946695	.	C	T	.	.	MAF_INRAE=5.263;MAF_USDA=20.833
NC_035098.1	46946704	.	C	T	.	.	MAF_USDA=3.529
NC_035098.1	46946758	.	T	G	.	.	MAF_INRAE=19.62;MAF_USDA=27.381
NC_035098.1	46946848	.	C	A	.	.	MAF_INRAE=5.263;MAF_USDA=11.176
NC_035098.1	46946864	.	G	A	.	.	MAF_INRAE=15.789;MAF_USDA=14.118
NC_035098.1	46946892	.	T	A	.	.	MAF_USDA=6.25
NC_035098.1	46946902	.	C	A	.	.	MAF_USDA=4.118
NC_035098.1	46946913	.	T	A	.	.	MAF_INRAE=14.557;MAF_USDA=29.412
NC_035098.1	46946937	.	A	T	.	.	MAF_USDA=1.639
NC_035098.1	46947004	.	G	T	.	.	MAF_INRAE=15.823;MAF_USDA=10.0
NC_035098.1	46947037	.	A	T	.	.	MAF_INRAE=31.646;MAF_USDA=41.176
NC_035098.1	46947085	.	C	T	.	.	MAF_INRAE=12.5
NC_035098.1	46947100	.	C	A	.	.	MAF_USDA=22.131
NC_035098.1	46947102	.	G	C	.	.	MAF_USDA=1.639
NC_035098.1	46947111	.	T	C	.	.	MAF_USDA=3.279
NC_035098.1	46947131	.	A	C	.	.	MAF_INRAE=2.532;MAF_USDA=12.353
NC_035098.1	46947160	.	G	A	.	.	MAF_INRAE=37.975;MAF_USDA=38.235
NC_035098.1	46947200	.	A	G	.	.	MAF_USDA=39.583
NC_035098.1	46947225	.	T	A	.	.	MAF_INRAE=45.57;MAF_USDA=8.333
NC_035098.1	46947229	.	C	A	.	.	MAF_INRAE=50.0;MAF_USDA=17.857
NC_035098.1	46947260	.	T	A	.	.	MAF_USDA=20.833
NC_035098.1	46947283	.	G	T	.	.	MAF_USDA=2.083
NC_035098.1	46947314	.	T	A	.	.	MAF_INRAE=49.167;MAF_USDA=8.235
NC_035098.1	46947402	.	C	T	.	.	MAF_USDA=4.098
NC_035098.1	46947410	.	C	T	.	.	MAF_USDA=2.459
NC_035098.1	46947427	.	C	A	.	.	MAF_USDA=5.882
NC_035098.1	46947454	.	T	C	.	.	MAF_INRAE=16.456;MAF_USDA=41.667
NC_035098.1	46947478	.	C	T	.	.	MAF_USDA=1.639
NC_035098.1	46947572	.	G	A	.	.	MAF_USDA=1.639
NC_035098.1	46947573	.	G	A	.	.	MAF_INRAE=15.823;MAF_USDA=35.294
NC_035098.1	46947598	.	G	A	.	.	MAF_INRAE=44.937;MAF_USDA=7.647
NC_035098.1	46947607	.	G	A	.	.	MAF_INRAE=44.937;MAF_USDA=8.235
NC_035098.1	46947619	.	G	T	.	.	MAF_INRAE=44.937;MAF_USDA=8.824
NC_035098.1	46947640	.	T	C	.	.	MAF_USDA=1.639
NC_035098.1	46947652	.	T	C	.	.	MAF_INRAE=36.076;MAF_USDA=27.059
NC_035098.1	46947715	.	C	T	.	.	MAF_INRAE=5.263;MAF_USDA=12.5
NC_035098.1	46947782	.	G	A	.	.	MAF_INRAE=2.532;MAF_USDA=2.083
NC_035098.1	46947814	.	C	T	.	.	MAF_INRAE=15.823;MAF_USDA=9.412
NC_035098.1	46947839	.	C	T	.	.	MAF_INRAE=12.5
NC_035098.1	46947865	.	T	A	.	.	MAF_INRAE=34.81;MAF_USDA=39.583
NC_035098.1	46947895	.	G	A	.	.	MAF_USDA=10.0
NC_035098.1	46947932	.	C	A	.	.	MAF_INRAE=33.333;MAF_USDA=37.5
NC_035098.1	46947939	.	G	A	.	.	MAF_USDA=3.529
NC_035098.1	46947991	.	T	C	.	.	MAF_USDA=3.529
NC_035098.1	46948012	.	C	T	.	.	MAF_INRAE=3.165
NC_035098.1	46948032	.	C	T	.	.	MAF_USDA=1.639
NC_035098.1	46948047	.	A	T	.	.	MAF_INRAE=5.833;MAF_USDA=2.459
NC_035098.1	46948072	.	C	A	.	.	MAF_INRAE=17.722;MAF_USDA=11.765
NC_035098.1	46948198	.	T	A	.	.	MAF_INRAE=33.333;MAF_USDA=41.176
NC_035098.1	46948273	.	A	C	.	.	MAF_INRAE=30.0;MAF_USDA=37.5
NC_035098.1	46948277	.	T	C	.	.	MAF_INRAE=48.101;MAF_USDA=12.5
NC_035098.1	46948294	.	G	A	.	.	MAF_USDA=2.976
NC_035098.1	46948318	.	C	T	.	.	MAF_INRAE=46.835;MAF_USDA=8.333
NC_035098.1	46948323	.	T	A	.	.	MAF_USDA=3.571
NC_035098.1	46948334	.	A	T	.	.	MAF_INRAE=5.833;MAF_USDA=9.836
NC_035098.1	46948339	.	C	A	.	.	MAF_INRAE=18.333;MAF_USDA=12.353
NC_035098.1	46948341	.	A	T	.	.	MAF_USDA=14.583
NC_035098.1	46948346	.	G	A	.	.	MAF_USDA=18.75
NC_035098.1	46948362	.	T	G	.	.	MAF_USDA=3.529
NC_035098.1	46948393	.	G	T	.	.	MAF_USDA=18.75
NC_035098.1	46948398	.	A	G	.	.	MAF_USDA=7.143
NC_035098.1	46948405	.	A	G	.	.	MAF_USDA=2.459
NC_035098.1	46948407	.	G	C	.	.	MAF_USDA=37.059
NC_035098.1	46948467	.	A	T	.	.	MAF_USDA=37.5
NC_035098.1	46948584	.	A	T	.	.	MAF_USDA=25.0
NC_035098.1	46948769	.	G	A	.	.	MAF_USDA=39.583
NC_035098.1	46948788	.	A	G	.	.	MAF_USDA=37.5
NC_035098.1	46948796	.	T	C	.	.	MAF_USDA=39.583
NC_035098.1	46948816	.	T	G	.	.	MAF_USDA=20.833
NC_035098.1	46948905	.	C	T	.	.	MAF_USDA=6.557
NC_035098.1	46948908	.	T	A	.	.	MAF_USDA=40.588
NC_035098.1	46948922	.	A	T	.	.	MAF_USDA=4.918
NC_035098.1	46948974	.	T	A	.	.	MAF_USDA=8.333
NC_035098.1	46948988	.	A	T	.	.	MAF_INRAE=3.797
NC_035098.1	46949001	.	T	C	.	.	MAF_INRAE=1.667
NC_035098.1	46949023	.	T	G	.	.	MAF_INRAE=1.667
NC_035098.1	46949026	.	C	T	.	.	MAF_USDA=6.557
NC_035098.1	46949033	.	C	T	.	.	MAF_INRAE=3.333;MAF_USDA=4.918
NC_035098.1	46949038	.	C	T	.	.	MAF_USDA=2.459
NC_035098.1	46949048	.	A	G	.	.	MAF_USDA=2.459
NC_035098.1	46949054	.	C	A	.	.	MAF_USDA=33.333
NC_035098.1	46949055	.	C	T	.	.	MAF_USDA=4.918
NC_035098.1	46949056	.	T	G	.	.	MAF_USDA=5.738
NC_035098.1	46949068	.	G	A	.	.	MAF_INRAE=5.263;MAF_USDA=4.706
NC_035098.1	46949073	.	A	T	.	.	MAF_INRAE=1.667
NC_035098.1	46949086	.	C	A	.	.	MAF_INRAE=34.211;MAF_USDA=41.176
NC_035098.1	46949089	.	T	C	.	.	MAF_INRAE=4.167;MAF_USDA=8.197
NC_035098.1	46949112	.	C	A	.	.	MAF_INRAE=34.211;MAF_USDA=40.0
NC_035098.1	46949124	.	T	A	.	.	MAF_INRAE=26.316;MAF_USDA=6.471
NC_035098.1	46949133	.	A	T	.	.	MAF_USDA=1.639
NC_035098.1	46949147	.	A	G	.	.	MAF_USDA=1.639
NC_035098.1	46949153	.	G	T	.	.	MAF_USDA=4.167
NC_035098.1	46949156	.	A	G	.	.	MAF_INRAE=36.842;MAF_USDA=44.118
NC_035098.1	46949157	.	T	G	.	.	MAF_USDA=1.639
NC_035098.1	46949159	.	A	G	.	.	MAF_USDA=39.412
NC_035098.1	46949216	.	C	G	.	.	MAF_USDA=27.083
NC_035098.1	46949232	.	T	A	.	.	MAF_USDA=1.639
NC_035098.1	46949264	.	C	T	.	.	MAF_USDA=1.639
NC_035098.1	46949281	.	C	G	.	.	MAF_INRAE=34.81;MAF_USDA=40.0
NC_035098.1	46949287	.	A	C	.	.	MAF_USDA=3.529
NC_035098.1	46949310	.	T	A	.	.	MAF_INRAE=34.81;MAF_USDA=39.412
NC_035098.1	46949327	.	A	C	.	.	MAF_INRAE=44.937;MAF_USDA=12.5
NC_035098.1	46949371	.	T	C	.	.	MAF_INRAE=13.333
NC_035098.1	46949381	.	A	C	.	.	MAF_INRAE=35.443;MAF_USDA=47.647
NC_035098.1	46949382	.	A	G	.	.	MAF_INRAE=35.0;MAF_USDA=48.235
NC_035098.1	46949385	.	T	C	.	.	MAF_USDA=3.529
NC_035098.1	46949408	.	G	T	.	.	MAF_INRAE=19.62;MAF_USDA=12.941
NC_035098.1	46949416	.	C	A	.	.	MAF_INRAE=44.937;MAF_USDA=8.235
NC_035098.1	46949432	.	T	A	.	.	MAF_USDA=3.529
NC_035098.1	46949480	.	G	T	.	.	MAF_USDA=1.639
NC_035098.1	46949512	.	G	T	.	.	MAF_USDA=1.639
NC_035098.1	46949552	.	A	T	.	.	MAF_USDA=1.639
NC_035098.1	46949554	.	A	C	.	.	MAF_INRAE=36.076;MAF_USDA=40.0
NC_035098.1	46949576	.	A	C	.	.	MAF_INRAE=36.076;MAF_USDA=45.294
NC_035098.1	46949578	.	C	A	.	.	MAF_USDA=1.667
NC_035098.1	46949590	.	G	A	.	.	MAF_USDA=4.706
NC_035098.1	46949648	.	C	T	.	.	MAF_INRAE=35.443;MAF_USDA=42.941
NC_035098.1	46949656	.	G	A	.	.	MAF_INRAE=35.443;MAF_USDA=43.529
NC_035098.1	46949685	.	A	T	.	.	MAF_USDA=1.639
NC_035098.1	46949691	.	T	A	.	.	MAF_INRAE=34.81;MAF_USDA=44.118
NC_035098.1	46949725	.	A	T	.	.	MAF_INRAE=34.81;MAF_USDA=40.0
NC_035098.1	46949735	.	A	G	.	.	MAF_INRAE=34.177;MAF_USDA=45.238
NC_035098.1	46949749	.	C	A	.	.	MAF_INRAE=3.333
NC_035098.1	46949758	.	A	G	.	.	MAF_INRAE=33.544;MAF_USDA=41.566
NC_035098.1	46949762	.	C	T	.	.	MAF_INRAE=32.5;MAF_USDA=42.771
NC_035098.1	46949764	.	A	C	.	.	MAF_USDA=4.217
NC_035098.1	46949804	.	C	T	.	.	MAF_USDA=43.75
NC_035098.1	46949883	.	C	G	.	.	MAF_USDA=16.667
NC_035098.1	46949984	.	C	T	.	.	MAF_USDA=3.333
NC_035098.1	46950030	.	T	A	.	.	MAF_INRAE=17.5;MAF_USDA=41.765
NC_035098.1	46950032	.	G	C	.	.	MAF_INRAE=4.167
NC_035098.1	46950038	.	A	G	.	.	MAF_INRAE=4.167;MAF_USDA=18.033
NC_035098.1	46950042	.	C	T	.	.	MAF_INRAE=13.333;MAF_USDA=28.235
NC_035098.1	46950055	.	A	G	.	.	MAF_INRAE=3.333;MAF_USDA=17.5
NC_035098.1	46950056	.	T	A	.	.	MAF_INRAE=32.278;MAF_USDA=43.452
NC_035098.1	46950074	.	A	G	.	.	MAF_INRAE=35.443;MAF_USDA=42.353
NC_035098.1	46950084	.	G	A	.	.	MAF_INRAE=35.443;MAF_USDA=41.765
NC_035098.1	46950086	.	T	A	.	.	MAF_INRAE=35.0;MAF_USDA=41.765
NC_035098.1	46950106	.	C	G	.	.	MAF_INRAE=2.5
NC_035098.1	46950132	.	G	A	.	.	MAF_INRAE=35.443;MAF_USDA=38.824
NC_035098.1	46950161	.	C	G	.	.	MAF_INRAE=18.354;MAF_USDA=30.588
NC_035098.1	46950172	.	G	A	.	.	MAF_INRAE=12.658;MAF_USDA=30.0
NC_035098.1	46950236	.	G	A	.	.	MAF_USDA=2.941
NC_035098.1	46950255	.	G	T	.	.	MAF_INRAE=4.167;MAF_USDA=19.672
NC_035098.1	46950271	.	G	A	.	.	MAF_INRAE=12.658;MAF_USDA=31.765
NC_035098.1	46950275	.	T	A	.	.	MAF_INRAE=10.0;MAF_USDA=31.765
NC_035098.1	46950276	.	G	A	.	.	MAF_INRAE=10.0;MAF_USDA=31.765
NC_035098.1	46950280	.	A	G	.	.	MAF_INRAE=49.167;MAF_USDA=7.647
NC_035098.1	46950295	.	C	A	.	.	MAF_USDA=13.095
NC_035098.1	46950307	.	A	G	.	.	MAF_INRAE=50.0;MAF_USDA=8.235
NC_035098.1	46950526	.	A	T	.	.	MAF_USDA=43.75
NC_035098.1	46952185	.	C	A	.	.	MAF_USDA=7.059
NC_035098.1	46952209	.	T	G	.	.	MAF_USDA=10.417
NC_035098.1	46952211	.	C	G	.	.	MAF_USDA=10.417
NC_035098.1	46952212	.	A	G	.	.	MAF_USDA=10.417
NC_035098.1	46952237	.	G	C	.	.	MAF_USDA=9.091
NC_035098.1	46952289	.	A	G	.	.	MAF_INRAE=5.263;MAF_USDA=17.647
NC_035098.1	46952322	.	A	T	.	.	MAF_INRAE=45.57;MAF_USDA=8.235
NC_035098.1	46952328	.	G	A	.	.	MAF_INRAE=45.57;MAF_USDA=8.235
NC_035098.1	46952356	.	G	C	.	.	MAF_INRAE=5.263;MAF_USDA=12.5
NC_035098.1	46952381	.	G	A	.	.	MAF_INRAE=11.392;MAF_USDA=8.235
NC_035098.1	46952382	.	C	A	.	.	MAF_INRAE=2.5;MAF_USDA=2.459
NC_035098.1	46952525	.	G	A	.	.	MAF_INRAE=15.823;MAF_USDA=10.0
NC_035098.1	46952634	.	C	G	.	.	MAF_INRAE=11.392;MAF_USDA=7.059
NC_035098.1	46952681	.	G	T	.	.	MAF_USDA=1.639
NC_035098.1	46952682	.	A	G	.	.	MAF_INRAE=48.734;MAF_USDA=23.529
NC_035098.1	46952683	.	A	T	.	.	MAF_INRAE=47.5;MAF_USDA=23.529
NC_035098.1	46952741	.	T	C	.	.	MAF_INRAE=4.167;MAF_USDA=21.311
NC_035098.1	46952798	.	G	T	.	.	MAF_USDA=1.639
NC_035098.1	46952809	.	T	C	.	.	MAF_INRAE=36.842;MAF_USDA=35.294
NC_035098.1	46952816	.	T	C	.	.	MAF_USDA=11.765
NC_035098.1	46952827	.	T	C	.	.	MAF_USDA=34.706
NC_035098.1	46952984	.	C	G	.	.	MAF_USDA=33.529
NC_035098.1	46952987	.	G	A	.	.	MAF_USDA=16.667
NC_035098.1	46953018	.	G	C	.	.	MAF_USDA=2.083
NC_035098.1	46953021	.	G	A	.	.	MAF_USDA=18.75
NC_035098.1	46953058	.	C	T	.	.	MAF_USDA=15.882
NC_035098.1	46953107	.	A	C	.	.	MAF_USDA=14.583
NC_035098.1	46953153	.	G	A	.	.	MAF_USDA=10.417
NC_035098.1	46956889	.	C	T	.	.	MAF_INRAE=2.632
NC_035098.1	46958594	.	G	C	.	.	MAF_USDA=4.167
NC_035098.1	46958644	.	T	G	.	.	MAF_USDA=40.0
NC_035098.1	46958695	.	G	A	.	.	MAF_USDA=4.706
NC_035098.1	46958712	.	T	C	.	.	MAF_USDA=1.639
NC_035098.1	46958719	.	G	C	.	.	MAF_INRAE=47.368;MAF_USDA=38.235
NC_035098.1	46958734	.	T	G	.	.	MAF_INRAE=2.5
NC_035098.1	46958823	.	G	A	.	.	MAF_INRAE=15.789;MAF_USDA=30.588
NC_035098.1	46958852	.	G	A	.	.	MAF_USDA=1.639
NC_035098.1	46958917	.	G	T	.	.	MAF_USDA=1.765
NC_035098.1	46958923	.	G	C	.	.	MAF_INRAE=4.167;MAF_USDA=5.738
NC_035098.1	46958934	.	G	T	.	.	MAF_INRAE=15.789;MAF_USDA=31.176
NC_035098.1	46959000	.	A	C	.	.	MAF_INRAE=18.354;MAF_USDA=47.619
NC_035098.1	46959004	.	C	T	.	.	MAF_USDA=4.167
NC_035098.1	46959027	.	T	C	.	.	MAF_USDA=7.377
NC_035098.1	46959051	.	G	A	.	.	MAF_INRAE=4.167;MAF_USDA=7.647
NC_035098.1	46959075	.	A	T	.	.	MAF_USDA=7.377
NC_035098.1	46959185	.	A	G	.	.	MAF_INRAE=3.333;MAF_USDA=5.882
NC_035098.1	46959207	.	C	T	.	.	MAF_INRAE=5.833;MAF_USDA=4.098
NC_035098.1	46959270	.	T	G	.	.	MAF_USDA=2.083
NC_035098.1	46959302	.	T	C	.	.	MAF_INRAE=5.263
NC_035098.1	46959330	.	G	A	.	.	MAF_USDA=1.639
NC_035098.1	46959331	.	C	G	.	.	MAF_USDA=1.639
NC_035098.1	46959366	.	C	G	.	.	MAF_INRAE=13.291;MAF_USDA=43.443
NC_035098.1	46959371	.	T	C	.	.	MAF_INRAE=26.316;MAF_USDA=5.882
NC_035098.1	46959435	.	A	C	.	.	MAF_INRAE=3.333;MAF_USDA=6.471
NC_035098.1	46959472	.	T	C	.	.	MAF_USDA=18.75
NC_035098.1	46959482	.	C	T	.	.	MAF_INRAE=26.316;MAF_USDA=5.294
NC_035098.1	46959508	.	C	T	.	.	MAF_USDA=6.25
NC_035098.1	46959526	.	T	A	.	.	MAF_INRAE=4.167;MAF_USDA=7.059
NC_035098.1	46959533	.	G	T	.	.	MAF_INRAE=4.167;MAF_USDA=7.059
NC_035098.1	46959540	.	G	A	.	.	MAF_INRAE=4.167;MAF_USDA=7.059
NC_035098.1	46959543	.	A	T	.	.	MAF_USDA=1.639
NC_035098.1	46959547	.	G	T	.	.	MAF_INRAE=4.167;MAF_USDA=6.471
NC_035098.1	46959552	.	A	T	.	.	MAF_INRAE=4.167;MAF_USDA=7.059
NC_035098.1	46959567	.	G	T	.	.	MAF_INRAE=4.167;MAF_USDA=7.059
NC_035098.1	46959596	.	T	C	.	.	MAF_INRAE=41.772;MAF_USDA=8.824
NC_035098.1	46959685	.	A	T	.	.	MAF_INRAE=4.167;MAF_USDA=6.25
NC_035098.1	46959687	.	T	A	.	.	MAF_INRAE=16.456;MAF_USDA=50.0
NC_035098.1	46959689	.	T	G	.	.	MAF_INRAE=4.167;MAF_USDA=6.25
NC_035098.1	46959769	.	C	A	.	.	MAF_INRAE=5.833;MAF_USDA=3.279
NC_035098.1	46959871	.	G	T	.	.	MAF_INRAE=10.759;MAF_USDA=4.167
NC_035098.1	46959912	.	G	A	.	.	MAF_INRAE=12.5
NC_035098.1	46959933	.	G	A	.	.	MAF_INRAE=5.833;MAF_USDA=4.098
NC_035098.1	46959958	.	G	T	.	.	MAF_INRAE=27.215;MAF_USDA=21.176
NC_035098.1	46959960	.	T	G	.	.	MAF_USDA=13.115
NC_035098.1	46960014	.	G	A	.	.	MAF_USDA=7.377
NC_035098.1	46960030	.	G	A	.	.	MAF_USDA=3.529
NC_035098.1	46960053	.	G	T	.	.	MAF_INRAE=5.833
NC_035098.1	46960187	.	C	A	.	.	MAF_INRAE=31.579;MAF_USDA=9.412
NC_035098.1	46960234	.	A	G	.	.	MAF_USDA=1.639
NC_035098.1	46960236	.	G	A	.	.	MAF_INRAE=5.833;MAF_USDA=3.279
NC_035098.1	46960248	.	G	A	.	.	MAF_USDA=34.118
NC_035098.1	46960266	.	G	T	.	.	MAF_USDA=33.529
NC_035098.1	46960338	.	C	A	.	.	MAF_INRAE=3.333;MAF_USDA=2.083
NC_035098.1	46960360	.	T	C	.	.	MAF_INRAE=5.0;MAF_USDA=3.279
NC_035098.1	46960367	.	G	T	.	.	MAF_INRAE=5.0;MAF_USDA=3.279
NC_035098.1	46960395	.	A	G	.	.	MAF_USDA=1.639
NC_035098.1	46960412	.	C	T	.	.	MAF_INRAE=20.886;MAF_USDA=44.643
NC_035098.1	46960435	.	C	T	.	.	MAF_INRAE=15.823;MAF_USDA=8.333
NC_035098.1	46960436	.	G	C	.	.	MAF_INRAE=5.263;MAF_USDA=4.167
NC_035098.1	46960437	.	G	A	.	.	MAF_USDA=1.667
NC_035098.1	46960441	.	T	A	.	.	MAF_USDA=1.667
NC_035098.1	46960497	.	C	A	.	.	MAF_INRAE=6.667
NC_035098.1	46960500	.	G	T	.	.	MAF_INRAE=6.667
NC_035098.1	46960578	.	C	G	.	.	MAF_INRAE=41.772
NC_035098.1	46960582	.	T	A	.	.	MAF_USDA=8.197
NC_035098.1	46960622	.	T	A	.	.	MAF_USDA=2.459
NC_035098.1	46960630	.	T	A	.	.	MAF_USDA=7.377
NC_035098.1	46960644	.	A	G	.	.	MAF_USDA=3.333
NC_035098.1	46962839	.	T	C	.	.	MAF_USDA=20.833
NC_035098.1	46962849	.	C	T	.	.	MAF_USDA=20.588
NC_035098.1	46962865	.	A	T	.	.	MAF_USDA=31.25
NC_035098.1	46962963	.	C	T	.	.	MAF_INRAE=36.842;MAF_USDA=40.0
NC_035098.1	46963025	.	A	C	.	.	MAF_INRAE=31.579;MAF_USDA=9.412
NC_035098.1	46963043	.	A	T	.	.	MAF_INRAE=26.316;MAF_USDA=7.647
NC_035098.1	46963050	.	C	A	.	.	MAF_USDA=40.0
NC_035098.1	46963063	.	G	A	.	.	MAF_USDA=40.588
NC_035098.1	46963101	.	G	T	.	.	MAF_INRAE=36.842;MAF_USDA=41.667
NC_035098.1	46963108	.	G	A	.	.	MAF_USDA=30.435
NC_035098.1	46963154	.	G	A	.	.	MAF_USDA=40.0
NC_035098.1	46963163	.	C	A	.	.	MAF_USDA=31.25
NC_035098.1	46963240	.	A	G	.	.	MAF_USDA=43.75
NC_035098.1	46964872	.	G	A	.	.	MAF_USDA=47.917
NC_035098.1	46964877	.	C	A	.	.	MAF_USDA=50.0
NC_035098.1	46964940	.	G	C	.	.	MAF_INRAE=36.842;MAF_USDA=16.471
NC_035098.1	46965002	.	A	C	.	.	MAF_INRAE=42.105;MAF_USDA=31.765
NC_035098.1	46965013	.	A	G	.	.	MAF_USDA=1.639
NC_035098.1	46965048	.	C	T	.	.	MAF_INRAE=5.263
NC_035098.1	46965049	.	A	G	.	.	MAF_USDA=7.059
NC_035098.1	46965082	.	G	C	.	.	MAF_INRAE=10.526;MAF_USDA=3.571
NC_035098.1	46965097	.	G	A	.	.	MAF_USDA=47.917
NC_035098.1	46965106	.	T	A	.	.	MAF_USDA=45.833
NC_035098.1	46965107	.	A	G	.	.	MAF_USDA=33.133
NC_035098.1	46965320	.	C	T	.	.	MAF_USDA=30.0
NC_035098.1	46965321	.	T	G	.	.	MAF_USDA=30.0
NC_035098.1	46965347	.	G	A	.	.	MAF_USDA=29.762
NC_035098.1	46965363	.	G	A	.	.	MAF_USDA=3.333
NC_035098.1	46965364	.	A	T	.	.	MAF_USDA=3.333
NC_035098.1	46965384	.	G	T	.	.	MAF_USDA=6.25
NC_035098.1	46965386	.	T	C	.	.	MAF_USDA=6.25
NC_035098.1	46965457	.	G	A	.	.	MAF_INRAE=12.5;MAF_USDA=8.824
NC_035098.1	46965496	.	T	C	.	.	MAF_INRAE=12.5;MAF_USDA=7.647
NC_035098.1	46965642	.	A	C	.	.	MAF_USDA=2.459
NC_035098.1	46965668	.	A	G	.	.	MAF_INRAE=26.667;MAF_USDA=24.706
NC_035098.1	46965671	.	C	G	.	.	MAF_USDA=38.824
NC_035098.1	46965676	.	G	A	.	.	MAF_INRAE=5.833;MAF_USDA=3.279
NC_035098.1	46965805	.	A	G	.	.	MAF_INRAE=30.38;MAF_USDA=22.941
NC_035098.1	46965814	.	G	T	.	.	MAF_USDA=6.25
NC_035098.1	46965854	.	A	C	.	.	MAF_INRAE=30.38;MAF_USDA=22.941
NC_035098.1	46965866	.	A	G	.	.	MAF_INRAE=30.38;MAF_USDA=22.941
NC_035098.1	46965871	.	T	C	.	.	MAF_INRAE=30.38;MAF_USDA=22.941
NC_035098.1	46965928	.	G	A	.	.	MAF_USDA=3.279
NC_035098.1	46965948	.	A	G	.	.	MAF_INRAE=31.646;MAF_USDA=22.941
NC_035098.1	46965953	.	G	A	.	.	MAF_INRAE=31.646;MAF_USDA=22.941
NC_035098.1	46966026	.	C	T	.	.	MAF_USDA=23.529
NC_035098.1	46966070	.	T	C	.	.	MAF_USDA=3.39
NC_035098.1	46966082	.	G	A	.	.	MAF_USDA=29.167
NC_035098.1	46966086	.	C	T	.	.	MAF_USDA=27.083
NC_035098.1	46966091	.	A	G	.	.	MAF_USDA=18.235
NC_035098.1	46966093	.	A	C	.	.	MAF_USDA=18.235
NC_035098.1	46966095	.	G	A	.	.	MAF_USDA=4.918
NC_035098.1	46966101	.	C	A	.	.	MAF_USDA=6.25
NC_035098.1	46966130	.	C	A	.	.	MAF_USDA=4.706
NC_035098.1	46966132	.	G	A	.	.	MAF_USDA=14.583
NC_035098.1	46966150	.	G	A	.	.	MAF_USDA=3.279
NC_035098.1	46966151	.	G	T	.	.	MAF_INRAE=7.5;MAF_USDA=4.098
NC_035098.1	46966158	.	G	C	.	.	MAF_INRAE=5.0
NC_035098.1	46966182	.	A	T	.	.	MAF_USDA=8.333
NC_035098.1	46968003	.	G	A	.	.	MAF_USDA=20.833
NC_035098.1	46968016	.	G	A	.	.	MAF_USDA=4.31
NC_035098.1	46968107	.	T	A	.	.	MAF_INRAE=42.105;MAF_USDA=24.706
NC_035098.1	46968113	.	A	T	.	.	MAF_INRAE=42.105;MAF_USDA=42.353
NC_035098.1	46968126	.	A	G	.	.	MAF_INRAE=42.105;MAF_USDA=24.706
NC_035098.1	46968139	.	C	T	.	.	MAF_INRAE=42.105;MAF_USDA=25.882
NC_035098.1	46968220	.	G	T	.	.	MAF_INRAE=10.526
NC_035098.1	46968251	.	C	T	.	.	MAF_INRAE=21.053
NC_035098.1	46968330	.	C	T	.	.	MAF_USDA=18.235
NC_035098.1	46968334	.	A	C	.	.	MAF_USDA=2.083
NC_035098.1	46968342	.	C	T	.	.	MAF_USDA=18.235
NC_035098.1	46968347	.	T	A	.	.	MAF_USDA=3.279
NC_035098.1	46968357	.	G	A	.	.	MAF_USDA=2.459
NC_035098.1	46968368	.	T	G	.	.	MAF_USDA=2.459
NC_035098.1	46968379	.	C	A	.	.	MAF_USDA=4.918
NC_035098.1	46968401	.	A	C	.	.	MAF_INRAE=36.076;MAF_USDA=26.471
NC_035098.1	46968412	.	T	C	.	.	MAF_INRAE=37.5;MAF_USDA=40.588
NC_035098.1	46968430	.	C	T	.	.	MAF_USDA=5.738
NC_035098.1	46968487	.	C	G	.	.	MAF_INRAE=34.167
NC_035098.1	46968546	.	G	A	.	.	MAF_INRAE=10.833;MAF_USDA=1.695
NC_035098.1	46968569	.	C	T	.	.	MAF_INRAE=5.833
NC_035098.1	46968570	.	C	G	.	.	MAF_INRAE=5.833
NC_035098.1	46968613	.	C	G	.	.	MAF_USDA=27.083
NC_035098.1	46968690	.	G	T	.	.	MAF_INRAE=9.167
NC_035098.1	46968713	.	C	T	.	.	MAF_INRAE=28.947;MAF_USDA=35.417
NC_035098.1	46968732	.	T	C	.	.	MAF_USDA=2.586
NC_035098.1	46968768	.	C	A	.	.	MAF_INRAE=28.947;MAF_USDA=29.167
NC_035098.1	46968770	.	A	T	.	.	MAF_USDA=22.917
NC_035098.1	46970120	.	G	A	.	.	MAF_USDA=45.833
NC_035098.1	46970129	.	C	A	.	.	MAF_USDA=37.5
NC_035098.1	46970225	.	G	A	.	.	MAF_USDA=12.5
NC_035098.1	46970240	.	C	T	.	.	MAF_USDA=25.0
NC_035098.1	46970267	.	T	C	.	.	MAF_USDA=50.0
NC_035098.1	46970339	.	A	G	.	.	MAF_USDA=41.304
NC_035098.1	46970360	.	G	A	.	.	MAF_USDA=41.304
NC_035098.1	46970501	.	G	A	.	.	MAF_INRAE=37.342;MAF_USDA=36.471
NC_035098.1	46970512	.	G	T	.	.	MAF_INRAE=26.316;MAF_USDA=5.294
NC_035098.1	46970540	.	C	A	.	.	MAF_USDA=3.279
NC_035098.1	46970578	.	A	C	.	.	MAF_INRAE=43.671;MAF_USDA=8.824
NC_035098.1	46970589	.	T	C	.	.	MAF_INRAE=36.076;MAF_USDA=38.824
NC_035098.1	46970648	.	A	C	.	.	MAF_INRAE=5.696;MAF_USDA=8.235
NC_035098.1	46970656	.	C	A	.	.	MAF_INRAE=36.709;MAF_USDA=37.647
NC_035098.1	46970657	.	T	A	.	.	MAF_INRAE=36.667;MAF_USDA=38.235
NC_035098.1	46970660	.	A	T	.	.	MAF_USDA=4.706
NC_035098.1	46970669	.	A	T	.	.	MAF_INRAE=36.076;MAF_USDA=38.235
NC_035098.1	46970688	.	C	T	.	.	MAF_INRAE=36.076;MAF_USDA=38.235
NC_035098.1	46970734	.	C	T	.	.	MAF_USDA=14.706
NC_035098.1	46970766	.	C	T	.	.	MAF_USDA=1.639
NC_035098.1	46970769	.	C	T	.	.	MAF_INRAE=43.038;MAF_USDA=9.412
NC_035098.1	46970783	.	T	C	.	.	MAF_INRAE=36.076;MAF_USDA=38.824
NC_035098.1	46970790	.	T	G	.	.	MAF_INRAE=2.532
NC_035098.1	46970839	.	G	T	.	.	MAF_INRAE=43.671;MAF_USDA=43.529
NC_035098.1	46971021	.	T	C	.	.	MAF_USDA=7.377
NC_035098.1	46971033	.	A	C	.	.	MAF_USDA=14.583
NC_035098.1	46971073	.	T	C	.	.	MAF_USDA=20.588
NC_035098.1	46971099	.	C	G	.	.	MAF_USDA=3.279
NC_035098.1	46971138	.	A	G	.	.	MAF_USDA=24.706
NC_035098.1	46971155	.	G	A	.	.	MAF_USDA=10.0
NC_035098.1	46971157	.	C	T	.	.	MAF_USDA=3.279
NC_035098.1	46971161	.	G	T	.	.	MAF_USDA=45.294
NC_035098.1	46971162	.	G	A	.	.	MAF_USDA=14.118
NC_035098.1	46971165	.	A	C	.	.	MAF_USDA=38.824
NC_035098.1	46971166	.	T	C	.	.	MAF_USDA=24.118
NC_035098.1	46971168	.	T	C	.	.	MAF_USDA=26.786
NC_035098.1	46971182	.	C	T	.	.	MAF_USDA=4.217
NC_035098.1	46971215	.	T	G	.	.	MAF_USDA=19.565
NC_035098.1	46973264	.	G	T	.	.	MAF_USDA=2.459
NC_035098.1	46973304	.	C	A	.	.	MAF_INRAE=44.737;MAF_USDA=22.941
NC_035098.1	46973347	.	A	C	.	.	MAF_USDA=1.667
NC_035098.1	46973528	.	C	A	.	.	MAF_INRAE=5.263;MAF_USDA=6.25
NC_035098.1	46973563	.	C	T	.	.	MAF_USDA=2.5
NC_035098.1	46973933	.	T	C	.	.	MAF_INRAE=6.329;MAF_USDA=5.882
NC_035098.1	46973996	.	C	T	.	.	MAF_USDA=2.459
NC_035098.1	46974013	.	C	T	.	.	MAF_INRAE=15.823;MAF_USDA=27.059
NC_035098.1	46974079	.	A	G	.	.	MAF_INRAE=5.0;MAF_USDA=2.459
NC_035098.1	46974097	.	C	A	.	.	MAF_USDA=1.639
NC_035098.1	46974098	.	G	A	.	.	MAF_INRAE=15.823;MAF_USDA=5.882
NC_035098.1	46974101	.	C	T	.	.	MAF_INRAE=20.833;MAF_USDA=9.016
NC_035098.1	46974107	.	G	A	.	.	MAF_USDA=1.639
NC_035098.1	46974116	.	T	C	.	.	MAF_INRAE=15.823;MAF_USDA=5.738
NC_035098.1	46974128	.	T	G	.	.	MAF_INRAE=5.263;MAF_USDA=10.588
NC_035098.1	46974144	.	A	G	.	.	MAF_USDA=7.377
NC_035098.1	46974181	.	C	T	.	.	MAF_USDA=1.639
NC_035098.1	46974190	.	C	A	.	.	MAF_USDA=7.377
NC_035098.1	46974219	.	G	T	.	.	MAF_INRAE=5.696;MAF_USDA=18.75
NC_035098.1	46974226	.	T	G	.	.	MAF_INRAE=5.0;MAF_USDA=3.279
NC_035098.1	46974236	.	T	C	.	.	MAF_INRAE=15.823;MAF_USDA=7.377
NC_035098.1	46974285	.	G	A	.	.	MAF_USDA=1.639
NC_035098.1	46974287	.	G	A	.	.	MAF_INRAE=39.873;MAF_USDA=17.059
NC_035098.1	46974296	.	T	A	.	.	MAF_USDA=2.459
NC_035098.1	46974316	.	G	T	.	.	MAF_INRAE=15.823;MAF_USDA=6.557
NC_035098.1	46974325	.	G	A	.	.	MAF_INRAE=17.722;MAF_USDA=27.647
NC_035098.1	46974373	.	G	A	.	.	MAF_INRAE=15.823;MAF_USDA=7.377
NC_035098.1	46974409	.	C	T	.	.	MAF_USDA=8.235
NC_035098.1	46974410	.	G	A	.	.	MAF_USDA=4.918
NC_035098.1	46974442	.	A	G	.	.	MAF_USDA=2.083
NC_035098.1	46974464	.	A	G	.	.	MAF_USDA=18.75
NC_035098.1	46974467	.	T	C	.	.	MAF_USDA=18.75
NC_035098.1	46975008	.	A	C	.	.	MAF_USDA=45.783
NC_035098.1	46975009	.	C	A	.	.	MAF_USDA=45.181
NC_035098.1	46975046	.	G	C	.	.	MAF_USDA=6.667
NC_035098.1	46975047	.	G	A	.	.	MAF_USDA=7.738
NC_035098.1	46975079	.	A	T	.	.	MAF_USDA=3.333
NC_035098.1	46975112	.	C	T	.	.	MAF_USDA=5.0
NC_035098.1	46975952	.	C	A	.	.	MAF_USDA=14.583
NC_035098.1	46975954	.	C	T	.	.	MAF_USDA=33.333
NC_035098.1	46975992	.	C	T	.	.	MAF_USDA=2.083
NC_035098.1	46976017	.	A	G	.	.	MAF_USDA=1.639
NC_035098.1	46976026	.	G	A	.	.	MAF_USDA=2.459
NC_035098.1	46976049	.	G	T	.	.	MAF_USDA=7.059
NC_035098.1	46976063	.	G	T	.	.	MAF_USDA=1.639
NC_035098.1	46976111	.	C	T	.	.	MAF_INRAE=10.833;MAF_USDA=4.918
NC_035098.1	46976114	.	T	C	.	.	MAF_INRAE=20.886;MAF_USDA=24.118
NC_035098.1	46976115	.	G	C	.	.	MAF_INRAE=42.5;MAF_USDA=44.118
NC_035098.1	46976118	.	G	T	.	.	MAF_USDA=1.639
NC_035098.1	46976145	.	C	A	.	.	MAF_INRAE=37.975;MAF_USDA=18.235
NC_035098.1	46976179	.	G	A	.	.	MAF_INRAE=6.329;MAF_USDA=1.639
NC_035098.1	46976227	.	T	G	.	.	MAF_INRAE=15.789;MAF_USDA=20.492
NC_035098.1	46976359	.	T	C	.	.	MAF_INRAE=6.667
NC_035098.1	46976411	.	A	T	.	.	MAF_USDA=1.724
NC_035098.1	46976412	.	T	G	.	.	MAF_USDA=1.695
NC_035098.1	46976413	.	T	A	.	.	MAF_USDA=13.415
NC_035098.1	46976418	.	C	A	.	.	MAF_USDA=33.333
NC_035098.1	46976532	.	A	G	.	.	MAF_USDA=18.072
NC_035098.1	46976996	.	G	A	.	.	MAF_USDA=2.459
NC_035098.1	46977033	.	G	A	.	.	MAF_INRAE=36.842;MAF_USDA=45.882
NC_035098.1	46977242	.	T	C	.	.	MAF_INRAE=5.0
NC_035098.1	46977289	.	T	G	.	.	MAF_INRAE=5.833;MAF_USDA=9.836
NC_035098.1	46977305	.	C	T	.	.	MAF_USDA=3.529
NC_035098.1	46977347	.	G	T	.	.	MAF_INRAE=37.975;MAF_USDA=17.059
NC_035098.1	46977384	.	C	T	.	.	MAF_INRAE=10.833
NC_035098.1	46977392	.	A	C	.	.	MAF_USDA=4.098
NC_035098.1	46977393	.	G	A	.	.	MAF_INRAE=26.582;MAF_USDA=37.059
NC_035098.1	46977400	.	C	A	.	.	MAF_USDA=37.647
NC_035098.1	46977401	.	A	C	.	.	MAF_USDA=35.294
NC_035098.1	46977404	.	A	G	.	.	MAF_USDA=33.529
NC_035098.1	46977408	.	A	C	.	.	MAF_INRAE=5.833;MAF_USDA=4.706
NC_035098.1	46977416	.	C	A	.	.	MAF_INRAE=34.81;MAF_USDA=37.059
NC_035098.1	46977417	.	A	T	.	.	MAF_INRAE=25.0;MAF_USDA=34.706
NC_035098.1	46977424	.	G	T	.	.	MAF_INRAE=26.582;MAF_USDA=34.706
NC_035098.1	46977432	.	G	A	.	.	MAF_INRAE=26.582;MAF_USDA=34.118
NC_035098.1	46977435	.	T	C	.	.	MAF_USDA=4.167
NC_035098.1	46977454	.	G	T	.	.	MAF_USDA=4.918
NC_035098.1	46977460	.	T	C	.	.	MAF_INRAE=5.263;MAF_USDA=8.235
NC_035098.1	46977492	.	A	C	.	.	MAF_INRAE=10.833;MAF_USDA=19.412
NC_035098.1	46977493	.	A	C	.	.	MAF_INRAE=10.833;MAF_USDA=9.836
NC_035098.1	46977514	.	A	G	.	.	MAF_INRAE=25.949;MAF_USDA=34.706
NC_035098.1	46977520	.	G	T	.	.	MAF_INRAE=25.949;MAF_USDA=34.706
NC_035098.1	46977527	.	T	A	.	.	MAF_INRAE=25.949;MAF_USDA=34.706
NC_035098.1	46977533	.	C	T	.	.	MAF_INRAE=1.667
NC_035098.1	46977542	.	T	G	.	.	MAF_INRAE=19.62;MAF_USDA=18.033
NC_035098.1	46977545	.	T	C	.	.	MAF_INRAE=25.949;MAF_USDA=34.118
NC_035098.1	46977551	.	A	C	.	.	MAF_INRAE=25.949;MAF_USDA=34.118
NC_035098.1	46977552	.	T	G	.	.	MAF_INRAE=6.667;MAF_USDA=4.167
NC_035098.1	46977562	.	A	C	.	.	MAF_INRAE=26.582;MAF_USDA=33.529
NC_035098.1	46977585	.	C	T	.	.	MAF_INRAE=5.263;MAF_USDA=6.471
NC_035098.1	46977588	.	G	C	.	.	MAF_USDA=6.471
NC_035098.1	46977628	.	C	A	.	.	MAF_USDA=4.167
NC_035098.1	46977685	.	A	G	.	.	MAF_INRAE=27.848;MAF_USDA=37.5
NC_035098.1	46977687	.	A	G	.	.	MAF_INRAE=10.833;MAF_USDA=17.262
NC_035098.1	46977710	.	A	G	.	.	MAF_INRAE=27.848;MAF_USDA=39.881
NC_035098.1	46977798	.	A	C	.	.	MAF_INRAE=38.608;MAF_USDA=19.412
NC_035098.1	46977868	.	G	T	.	.	MAF_INRAE=6.667;MAF_USDA=10.0
NC_035098.1	46977873	.	A	G	.	.	MAF_USDA=1.639
NC_035098.1	46977874	.	T	C	.	.	MAF_INRAE=46.203;MAF_USDA=40.588
NC_035098.1	46977880	.	A	G	.	.	MAF_INRAE=19.62;MAF_USDA=34.524
NC_035098.1	46977985	.	G	A	.	.	MAF_INRAE=13.924;MAF_USDA=11.765
NC_035098.1	46978016	.	A	G	.	.	MAF_USDA=4.918
NC_035098.1	46978861	.	T	G	.	.	MAF_USDA=27.083
NC_035098.1	46978911	.	T	C	.	.	MAF_USDA=32.143
NC_035098.1	46978948	.	C	A	.	.	MAF_USDA=1.667
NC_035098.1	46978952	.	C	T	.	.	MAF_USDA=8.333
NC_035098.1	46979056	.	T	G	.	.	MAF_USDA=41.667
NC_035098.1	46979063	.	G	A	.	.	MAF_USDA=25.0
NC_035098.1	46979347	.	A	T	.	.	MAF_USDA=5.294
NC_035098.1	46979376	.	T	G	.	.	MAF_USDA=21.765
NC_035098.1	46979441	.	A	G	.	.	MAF_INRAE=39.241;MAF_USDA=17.059
NC_035098.1	46979458	.	C	A	.	.	MAF_USDA=2.459
NC_035098.1	46979466	.	C	T	.	.	MAF_INRAE=5.263;MAF_USDA=8.235
NC_035098.1	46979472	.	G	T	.	.	MAF_INRAE=2.5;MAF_USDA=13.529
NC_035098.1	46979512	.	C	T	.	.	MAF_INRAE=5.696;MAF_USDA=34.118
NC_035098.1	46979559	.	G	A	.	.	MAF_USDA=3.279
NC_035098.1	46979561	.	C	A	.	.	MAF_INRAE=19.62;MAF_USDA=10.656
NC_035098.1	46979580	.	C	T	.	.	MAF_INRAE=32.911;MAF_USDA=21.176
NC_035098.1	46979628	.	A	G	.	.	MAF_INRAE=24.051;MAF_USDA=17.059
NC_035098.1	46979640	.	G	A	.	.	MAF_USDA=1.639
NC_035098.1	46979642	.	A	G	.	.	MAF_INRAE=10.759;MAF_USDA=7.059
NC_035098.1	46979654	.	G	C	.	.	MAF_USDA=6.25
NC_035098.1	46979655	.	A	C	.	.	MAF_USDA=6.25
NC_035098.1	46979667	.	A	C	.	.	MAF_INRAE=13.291;MAF_USDA=12.353
NC_035098.1	46979720	.	A	G	.	.	MAF_INRAE=18.987;MAF_USDA=4.918
NC_035098.1	46979724	.	T	A	.	.	MAF_INRAE=11.667;MAF_USDA=4.098
NC_035098.1	46979725	.	G	T	.	.	MAF_INRAE=11.667;MAF_USDA=4.098
NC_035098.1	46979748	.	G	C	.	.	MAF_INRAE=24.684;MAF_USDA=39.412
NC_035098.1	46979762	.	T	G	.	.	MAF_INRAE=11.667;MAF_USDA=6.557
NC_035098.1	46979771	.	T	A	.	.	MAF_INRAE=6.667;MAF_USDA=14.118
NC_035098.1	46979778	.	A	T	.	.	MAF_USDA=11.475
NC_035098.1	46979807	.	G	C	.	.	MAF_INRAE=15.789;MAF_USDA=2.353
NC_035098.1	46979815	.	A	C	.	.	MAF_INRAE=34.177;MAF_USDA=42.353
NC_035098.1	46979858	.	G	A	.	.	MAF_USDA=2.459
NC_035098.1	46979982	.	T	C	.	.	MAF_USDA=5.294
NC_035098.1	46979989	.	G	A	.	.	MAF_USDA=25.882
NC_035098.1	46980024	.	G	A	.	.	MAF_USDA=30.588
NC_035098.1	46980054	.	C	A	.	.	MAF_USDA=8.197
NC_035098.1	46982621	.	T	C	.	.	MAF_USDA=2.459
NC_035098.1	46982662	.	C	A	.	.	MAF_INRAE=5.263;MAF_USDA=18.033
NC_035098.1	46982693	.	A	T	.	.	MAF_USDA=2.459
NC_035098.1	46982708	.	C	T	.	.	MAF_USDA=2.459
NC_035098.1	46982724	.	T	C	.	.	MAF_INRAE=24.684;MAF_USDA=32.941
NC_035098.1	46982819	.	C	T	.	.	MAF_USDA=4.706
NC_035098.1	46982868	.	G	A	.	.	MAF_INRAE=15.789;MAF_USDA=32.941
NC_035098.1	46982882	.	G	T	.	.	MAF_INRAE=5.263
NC_035098.1	46982894	.	G	A	.	.	MAF_INRAE=10.526;MAF_USDA=37.647
NC_035098.1	46982907	.	G	A	.	.	MAF_USDA=3.279
NC_035098.1	46982929	.	C	G	.	.	MAF_INRAE=21.053;MAF_USDA=42.941
NC_035098.1	46982947	.	C	T	.	.	MAF_USDA=44.512
NC_035098.1	46982993	.	C	G	.	.	MAF_USDA=4.878
NC_035098.1	46982998	.	G	A	.	.	MAF_USDA=6.897
NC_035098.1	46983023	.	C	T	.	.	MAF_USDA=35.542
NC_035098.1	46983029	.	C	T	.	.	MAF_USDA=45.783
NC_035098.1	46983045	.	G	C	.	.	MAF_USDA=14.583
NC_035098.1	46983061	.	C	T	.	.	MAF_USDA=43.478
NC_035098.1	46983067	.	T	C	.	.	MAF_USDA=21.739
NC_035098.1	46983327	.	T	C	.	.	MAF_USDA=22.941
NC_035098.1	46983365	.	C	T	.	.	MAF_USDA=11.176
NC_035098.1	46983376	.	G	T	.	.	MAF_USDA=32.941
NC_035098.1	46983383	.	C	T	.	.	MAF_INRAE=3.333
NC_035098.1	46983384	.	T	C	.	.	MAF_USDA=34.118
NC_035098.1	46983510	.	A	G	.	.	MAF_INRAE=16.456;MAF_USDA=4.918
NC_035098.1	46983527	.	C	A	.	.	MAF_INRAE=46.835;MAF_USDA=45.882
NC_035098.1	46983614	.	C	T	.	.	MAF_USDA=4.348
NC_035098.1	46986458	.	T	A	.	.	MAF_USDA=4.167
NC_035098.1	46986465	.	G	T	.	.	MAF_USDA=4.878
NC_035098.1	46986474	.	G	T	.	.	MAF_USDA=4.878
NC_035098.1	46986531	.	G	T	.	.	MAF_USDA=29.167
NC_035098.1	46986558	.	A	G	.	.	MAF_USDA=33.333
NC_035098.1	46986621	.	G	T	.	.	MAF_USDA=18.75
NC_035098.1	46986629	.	A	T	.	.	MAF_USDA=16.667
NC_035098.1	46987134	.	GTGTATTACT	GTGTATTACA	.	.	MAF_USDA=4.348
NC_035098.1	46987185	.	A	T	.	.	MAF_USDA=2.353
NC_035098.1	46987203	.	T	C	.	.	MAF_USDA=4.167
NC_035098.1	46987227	.	C	A	.	.	MAF_USDA=10.417
NC_035098.1	46987239	.	C	T	.	.	MAF_USDA=3.279
NC_035098.1	46987350	.	C	A	.	.	MAF_USDA=10.588
NC_035098.1	46987366	.	G	A	.	.	MAF_USDA=5.294
NC_035098.1	46987368	.	C	A	.	.	MAF_USDA=29.412
NC_035098.1	46987378	.	G	A	.	.	MAF_INRAE=5.263
NC_035098.1	46987383	.	C	T	.	.	MAF_USDA=35.294
NC_035098.1	46987402	.	G	T	.	.	MAF_INRAE=27.848;MAF_USDA=5.294
NC_035098.1	46987410	.	G	A	.	.	MAF_USDA=43.529
NC_035098.1	46987446	.	C	A	.	.	MAF_USDA=5.294
NC_035098.1	46987452	.	A	T	.	.	MAF_INRAE=11.667;MAF_USDA=28.824
NC_035098.1	46987454	.	C	G	.	.	MAF_USDA=44.706
NC_035098.1	46987466	.	C	A	.	.	MAF_INRAE=47.368;MAF_USDA=47.917
NC_035098.1	46987480	.	T	G	.	.	MAF_INRAE=28.481;MAF_USDA=47.917
NC_035098.1	46987493	.	T	C	.	.	MAF_INRAE=11.667;MAF_USDA=28.235
NC_035098.1	46987496	.	C	T	.	.	MAF_USDA=25.294
NC_035098.1	46987527	.	T	G	.	.	MAF_INRAE=1.667
NC_035098.1	46987529	.	A	C	.	.	MAF_USDA=1.639
NC_035098.1	46987576	.	T	C	.	.	MAF_INRAE=47.368;MAF_USDA=25.294
NC_035098.1	46987581	.	A	T	.	.	MAF_INRAE=36.076;MAF_USDA=30.0
NC_035098.1	46987582	.	G	A	.	.	MAF_USDA=40.0
NC_035098.1	46987600	.	G	T	.	.	MAF_INRAE=1.667
NC_035098.1	46987616	.	T	C	.	.	MAF_INRAE=5.263;MAF_USDA=8.197
NC_035098.1	46987663	.	G	A	.	.	MAF_INRAE=21.053;MAF_USDA=4.762
NC_035098.1	46987671	.	G	A	.	.	MAF_USDA=12.5
NC_035098.1	46987701	.	A	G	.	.	MAF_INRAE=47.368;MAF_USDA=26.471
NC_035098.1	46987775	.	A	C	.	.	MAF_INRAE=5.263;MAF_USDA=30.588
NC_035098.1	46987817	.	T	C	.	.	MAF_INRAE=32.278;MAF_USDA=32.941
NC_035098.1	46987823	.	C	A	.	.	MAF_USDA=4.918
NC_035098.1	46987834	.	G	A	.	.	MAF_INRAE=39.873;MAF_USDA=41.765
NC_035098.1	46987880	.	G	A	.	.	MAF_INRAE=26.582;MAF_USDA=26.471
NC_035098.1	46987882	.	T	C	.	.	MAF_USDA=4.098
NC_035098.1	46987901	.	A	C	.	.	MAF_USDA=1.639
NC_035098.1	46987904	.	T	G	.	.	MAF_INRAE=29.747;MAF_USDA=7.738
NC_035098.1	46987925	.	G	A	.	.	MAF_INRAE=5.263;MAF_USDA=5.952
NC_035098.1	46987948	.	A	C	.	.	MAF_INRAE=24.051;MAF_USDA=5.294
NC_035098.1	46988003	.	A	G	.	.	MAF_USDA=4.918
NC_035098.1	46988029	.	G	A	.	.	MAF_INRAE=24.684;MAF_USDA=5.294
NC_035098.1	46988031	.	G	A	.	.	MAF_INRAE=25.833;MAF_USDA=5.294
NC_035098.1	46988037	.	G	A	.	.	MAF_USDA=3.279
NC_035098.1	46988116	.	G	A	.	.	MAF_INRAE=25.316;MAF_USDA=5.294
NC_035098.1	46988129	.	G	T	.	.	MAF_INRAE=5.263;MAF_USDA=5.294
NC_035098.1	46988251	.	G	A	.	.	MAF_INRAE=4.167;MAF_USDA=6.557
NC_035098.1	46988252	.	G	A	.	.	MAF_USDA=1.639
NC_035098.1	46988255	.	G	A	.	.	MAF_USDA=1.639
NC_035098.1	46988259	.	C	T	.	.	MAF_USDA=1.639
NC_035098.1	46988271	.	A	T	.	.	MAF_USDA=4.098
NC_035098.1	46988429	.	C	T	.	.	MAF_INRAE=29.114;MAF_USDA=5.882
NC_035098.1	46988433	.	A	T	.	.	MAF_INRAE=30.0;MAF_USDA=6.471
NC_035098.1	46988445	.	A	T	.	.	MAF_INRAE=3.797
NC_035098.1	46988472	.	G	A	.	.	MAF_INRAE=9.494;MAF_USDA=20.588
NC_035098.1	46988476	.	C	T	.	.	MAF_INRAE=23.333;MAF_USDA=2.941
NC_035098.1	46988486	.	T	A	.	.	MAF_INRAE=28.481;MAF_USDA=5.882
NC_035098.1	46988525	.	T	C	.	.	MAF_INRAE=25.316;MAF_USDA=5.294
NC_035098.1	46988534	.	G	T	.	.	MAF_USDA=2.459
NC_035098.1	46988601	.	G	A	.	.	MAF_INRAE=10.526;MAF_USDA=16.471
NC_035098.1	46988626	.	G	A	.	.	MAF_USDA=1.176
NC_035098.1	46988637	.	G	A	.	.	MAF_USDA=1.639
NC_035098.1	46988762	.	C	T	.	.	MAF_INRAE=25.316;MAF_USDA=5.882
NC_035098.1	46988796	.	C	T	.	.	MAF_USDA=2.459
NC_035098.1	46988803	.	G	A	.	.	MAF_USDA=2.459
NC_035098.1	46988969	.	T	A	.	.	MAF_INRAE=25.316;MAF_USDA=5.294
NC_035098.1	46988996	.	C	T	.	.	MAF_INRAE=25.316;MAF_USDA=5.294
NC_035098.1	46988998	.	T	G	.	.	MAF_INRAE=26.667;MAF_USDA=5.294
NC_035098.1	46989027	.	A	G	.	.	MAF_INRAE=41.772;MAF_USDA=32.353
NC_035098.1	46989046	.	C	A	.	.	MAF_INRAE=25.949;MAF_USDA=4.706
NC_035098.1	46989068	.	C	T	.	.	MAF_USDA=1.639
NC_035098.1	46989189	.	C	T	.	.	MAF_USDA=6.471
NC_035098.1	46989209	.	A	T	.	.	MAF_INRAE=28.333;MAF_USDA=5.882
NC_035098.1	46989343	.	G	A	.	.	MAF_USDA=6.471
NC_035098.1	46989369	.	C	G	.	.	MAF_INRAE=27.215;MAF_USDA=7.143
NC_035098.1	46989402	.	C	A	.	.	MAF_INRAE=25.316;MAF_USDA=5.357
NC_035098.1	46989456	.	C	A	.	.	MAF_INRAE=10.526;MAF_USDA=17.059
NC_035098.1	46989499	.	A	G	.	.	MAF_INRAE=45.57;MAF_USDA=30.0
NC_035098.1	46989514	.	C	T	.	.	MAF_INRAE=29.114;MAF_USDA=8.824
NC_035098.1	46989521	.	G	A	.	.	MAF_INRAE=2.532
NC_035098.1	46989526	.	C	T	.	.	MAF_USDA=2.459
NC_035098.1	46989546	.	G	A	.	.	MAF_INRAE=25.316;MAF_USDA=5.294
NC_035098.1	46989555	.	G	A	.	.	MAF_USDA=1.639
NC_035098.1	46989558	.	C	T	.	.	MAF_INRAE=26.667;MAF_USDA=5.294
NC_035098.1	46989571	.	A	C	.	.	MAF_INRAE=13.333;MAF_USDA=42.941
NC_035098.1	46989572	.	A	C	.	.	MAF_INRAE=49.167;MAF_USDA=31.765
NC_035098.1	46989613	.	C	T	.	.	MAF_INRAE=29.114;MAF_USDA=7.059
NC_035098.1	46989620	.	C	T	.	.	MAF_INRAE=29.114;MAF_USDA=7.059
NC_035098.1	46989639	.	G	A	.	.	MAF_INRAE=28.481;MAF_USDA=7.059
NC_035098.1	46989681	.	G	A	.	.	MAF_INRAE=10.833;MAF_USDA=3.279
NC_035098.1	46989710	.	T	G	.	.	MAF_USDA=1.639
NC_035098.1	46989751	.	C	A	.	.	MAF_USDA=2.459
NC_035098.1	46989759	.	C	T	.	.	MAF_INRAE=29.114;MAF_USDA=6.471
NC_035098.1	46989761	.	T	C	.	.	MAF_INRAE=27.848;MAF_USDA=26.471
NC_035098.1	46989897	.	A	C	.	.	MAF_INRAE=28.481;MAF_USDA=25.294
NC_035098.1	46989957	.	T	C	.	.	MAF_INRAE=29.114;MAF_USDA=24.706
NC_035098.1	46989961	.	T	G	.	.	MAF_INRAE=23.333;MAF_USDA=24.706
NC_035098.1	46990008	.	T	G	.	.	MAF_INRAE=13.291;MAF_USDA=45.294
NC_035098.1	46990073	.	C	T	.	.	MAF_INRAE=29.114;MAF_USDA=7.647
NC_035098.1	46990106	.	G	A	.	.	MAF_INRAE=28.481;MAF_USDA=22.941
NC_035098.1	46990117	.	A	C	.	.	MAF_INRAE=29.114;MAF_USDA=24.706
NC_035098.1	46990121	.	C	T	.	.	MAF_USDA=3.279
NC_035098.1	46990126	.	G	A	.	.	MAF_INRAE=29.114;MAF_USDA=24.706
NC_035098.1	46990199	.	T	C	.	.	MAF_USDA=10.0
NC_035098.1	46990207	.	G	T	.	.	MAF_INRAE=23.333;MAF_USDA=47.917
NC_035098.1	46990232	.	G	T	.	.	MAF_INRAE=28.481;MAF_USDA=23.529
NC_035098.1	46990258	.	T	C	.	.	MAF_INRAE=23.333;MAF_USDA=45.833
NC_035098.1	46990273	.	G	A	.	.	MAF_INRAE=10.526;MAF_USDA=17.647
NC_035098.1	46990288	.	T	C	.	.	MAF_INRAE=29.114;MAF_USDA=24.118
NC_035098.1	46990296	.	G	T	.	.	MAF_INRAE=5.263
NC_035098.1	46990318	.	C	T	.	.	MAF_INRAE=6.667;MAF_USDA=5.294
NC_035098.1	46990321	.	A	C	.	.	MAF_INRAE=6.667;MAF_USDA=6.471
NC_035098.1	46990493	.	T	C	.	.	MAF_INRAE=43.038;MAF_USDA=45.882
NC_035098.1	46990518	.	C	T	.	.	MAF_INRAE=10.526;MAF_USDA=17.059
NC_035098.1	46990521	.	C	T	.	.	MAF_INRAE=19.62;MAF_USDA=2.353
NC_035098.1	46990537	.	G	A	.	.	MAF_INRAE=29.114;MAF_USDA=24.118
NC_035098.1	46990545	.	C	T	.	.	MAF_USDA=1.639
NC_035098.1	46990565	.	T	A	.	.	MAF_INRAE=5.263;MAF_USDA=17.059
NC_035098.1	46990575	.	G	A	.	.	MAF_INRAE=25.316;MAF_USDA=4.706
NC_035098.1	46990622	.	C	A	.	.	MAF_INRAE=33.544;MAF_USDA=8.824
NC_035098.1	46990659	.	C	G	.	.	MAF_INRAE=5.263
NC_035098.1	46990700	.	C	T	.	.	MAF_USDA=1.639
NC_035098.1	46990764	.	G	A	.	.	MAF_INRAE=28.481;MAF_USDA=4.118
NC_035098.1	46990823	.	G	A	.	.	MAF_INRAE=5.263;MAF_USDA=7.377
NC_035098.1	46990828	.	A	T	.	.	MAF_INRAE=25.316;MAF_USDA=5.294
NC_035098.1	46990873	.	C	G	.	.	MAF_USDA=1.639
NC_035098.1	46990880	.	G	A	.	.	MAF_INRAE=10.526
NC_035098.1	46990889	.	G	A	.	.	MAF_USDA=11.475
NC_035098.1	46990892	.	C	T	.	.	MAF_USDA=11.475
NC_035098.1	46990918	.	C	T	.	.	MAF_USDA=4.918
NC_035098.1	46990975	.	G	A	.	.	MAF_USDA=4.167
NC_035098.1	46991010	.	A	G	.	.	MAF_INRAE=13.291;MAF_USDA=47.647
NC_035098.1	46991089	.	T	G	.	.	MAF_INRAE=5.263;MAF_USDA=6.471
NC_035098.1	46991124	.	G	T	.	.	MAF_INRAE=29.114;MAF_USDA=23.529
NC_035098.1	46991138	.	T	G	.	.	MAF_USDA=1.639
NC_035098.1	46991251	.	G	C	.	.	MAF_USDA=39.583
NC_035098.1	46991260	.	A	G	.	.	MAF_INRAE=49.367;MAF_USDA=27.059
NC_035098.1	46991264	.	C	T	.	.	MAF_INRAE=16.667;MAF_USDA=21.765
NC_035098.1	46991353	.	G	A	.	.	MAF_INRAE=5.263;MAF_USDA=10.656
NC_035098.1	46991420	.	C	T	.	.	MAF_USDA=3.279
NC_035098.1	46991477	.	A	C	.	.	MAF_USDA=3.279
NC_035098.1	46991480	.	T	G	.	.	MAF_USDA=41.667
NC_035098.1	46991552	.	T	A	.	.	MAF_USDA=5.357
NC_035098.1	46991587	.	G	T	.	.	MAF_USDA=38.095
NC_035098.1	46991673	.	T	G	.	.	MAF_USDA=4.762
NC_035098.1	46991674	.	T	C	.	.	MAF_USDA=5.357
NC_035098.1	46991721	.	C	T	.	.	MAF_INRAE=15.0;MAF_USDA=24.405
NC_035098.1	46991733	.	G	A	.	.	MAF_INRAE=28.481;MAF_USDA=5.357
NC_035098.1	46991776	.	A	T	.	.	MAF_USDA=1.667
NC_035098.1	46991787	.	C	A	.	.	MAF_USDA=3.333
NC_035098.1	46991796	.	C	T	.	.	MAF_USDA=6.25
NC_035098.1	46992007	.	G	A	.	.	MAF_INRAE=5.263
NC_035098.1	46992020	.	T	C	.	.	MAF_USDA=48.795
NC_035098.1	46992057	.	G	T	.	.	MAF_USDA=7.647
NC_035098.1	46992060	.	C	A	.	.	MAF_USDA=5.294
NC_035098.1	46992157	.	A	T	.	.	MAF_INRAE=5.263;MAF_USDA=12.5
NC_035098.1	46992163	.	A	G	.	.	MAF_INRAE=28.481;MAF_USDA=34.118
NC_035098.1	46992187	.	C	A	.	.	MAF_INRAE=5.263;MAF_USDA=8.235
NC_035098.1	46992215	.	T	G	.	.	MAF_INRAE=45.0
NC_035098.1	46992274	.	C	G	.	.	MAF_INRAE=23.418;MAF_USDA=22.941
NC_035098.1	46992285	.	A	G	.	.	MAF_INRAE=44.937;MAF_USDA=37.059
NC_035098.1	46992313	.	G	C	.	.	MAF_INRAE=5.263;MAF_USDA=2.353
NC_035098.1	46992317	.	C	A	.	.	MAF_USDA=6.557
NC_035098.1	46992321	.	C	T	.	.	MAF_INRAE=39.241;MAF_USDA=32.941
NC_035098.1	46992322	.	T	C	.	.	MAF_INRAE=6.667;MAF_USDA=6.471
NC_035098.1	46992348	.	T	C	.	.	MAF_INRAE=31.646;MAF_USDA=25.0
NC_035098.1	46992350	.	T	C	.	.	MAF_USDA=25.0
NC_035098.1	46992351	.	A	G,C	.	.	MAF_INRAE=28.333;MAF_USDA=27.083
NC_035098.1	46992355	.	C	T	.	.	MAF_USDA=25.0
NC_035098.1	46992475	.	C	T	.	.	MAF_USDA=3.333
NC_035098.1	46992498	.	G	T	.	.	MAF_INRAE=36.842;MAF_USDA=39.583
NC_035098.1	46992517	.	C	A	.	.	MAF_INRAE=44.167
NC_035098.1	46992522	.	G	A	.	.	MAF_INRAE=43.038;MAF_USDA=25.882
NC_035098.1	46992567	.	A	C	.	.	MAF_INRAE=42.405;MAF_USDA=38.824
NC_035098.1	46992582	.	C	A	.	.	MAF_INRAE=38.608;MAF_USDA=41.765
NC_035098.1	46992608	.	T	A	.	.	MAF_INRAE=5.263
NC_035098.1	46992616	.	C	A	.	.	MAF_USDA=2.459
NC_035098.1	46992624	.	T	G	.	.	MAF_INRAE=23.418;MAF_USDA=43.443
NC_035098.1	46992637	.	T	A	.	.	MAF_USDA=1.639
NC_035098.1	46992640	.	T	C	.	.	MAF_USDA=1.639
NC_035098.1	46992710	.	C	A	.	.	MAF_INRAE=43.038;MAF_USDA=49.412
NC_035098.1	46992725	.	C	A	.	.	MAF_INRAE=25.316;MAF_USDA=5.294
NC_035098.1	46992761	.	T	C	.	.	MAF_INRAE=5.263
NC_035098.1	46992801	.	G	A	.	.	MAF_USDA=2.459
NC_035098.1	46992830	.	TAAAAAAT	TAAAAAAG	.	.	MAF_USDA=50.0
NC_035098.1	46992837	.	T	G	.	.	MAF_INRAE=43.038;MAF_USDA=46.721
NC_035098.1	46992840	.	T	G	.	.	MAF_INRAE=12.5;MAF_USDA=18.235
NC_035098.1	46992861	.	G	A	.	.	MAF_INRAE=17.722;MAF_USDA=39.412
NC_035098.1	46992880	.	C	T	.	.	MAF_INRAE=5.263
NC_035098.1	46992936	.	G	A	.	.	MAF_USDA=4.098
NC_035098.1	46992957	.	A	G	.	.	MAF_USDA=7.377
NC_035098.1	46993014	.	T	C	.	.	MAF_INRAE=36.076;MAF_USDA=35.119
NC_035098.1	46993064	.	C	T	.	.	MAF_INRAE=37.975;MAF_USDA=27.083
NC_035098.1	46993074	.	T	A	.	.	MAF_USDA=9.016
NC_035098.1	46993102	.	A	G	.	.	MAF_INRAE=5.263
NC_035098.1	46993135	.	C	A	.	.	MAF_INRAE=10.759;MAF_USDA=18.852
NC_035098.1	46993192	.	G	C	.	.	MAF_INRAE=21.053;MAF_USDA=7.377
NC_035098.1	46993236	.	T	C	.	.	MAF_USDA=5.882
NC_035098.1	46993247	.	G	A	.	.	MAF_USDA=6.471
NC_035098.1	46993394	.	T	A	.	.	MAF_INRAE=31.646;MAF_USDA=22.941
NC_035098.1	46993467	.	G	A	.	.	MAF_USDA=10.656
NC_035098.1	46993484	.	C	A	.	.	MAF_INRAE=46.835;MAF_USDA=37.059
NC_035098.1	46993529	.	T	A	.	.	MAF_INRAE=5.263;MAF_USDA=18.852
NC_035098.1	46993534	.	G	C	.	.	MAF_USDA=2.459
NC_035098.1	46993542	.	A	C	.	.	MAF_INRAE=12.5;MAF_USDA=2.459
NC_035098.1	46993544	.	C	T	.	.	MAF_INRAE=12.5;MAF_USDA=6.25
NC_035098.1	46993581	.	G	A	.	.	MAF_USDA=1.639
NC_035098.1	46993641	.	C	T	.	.	MAF_USDA=8.235
NC_035098.1	46993707	.	G	A	.	.	MAF_INRAE=21.053
NC_035098.1	46993744	.	G	T	.	.	MAF_USDA=1.639
NC_035098.1	46993804	.	A	G	.	.	MAF_INRAE=10.127;MAF_USDA=27.059
NC_035098.1	46993832	.	G	T	.	.	MAF_USDA=3.279
NC_035098.1	46993840	.	T	C	.	.	MAF_USDA=1.639
NC_035098.1	46993850	.	G	C	.	.	MAF_USDA=1.639
NC_035098.1	46993862	.	T	G	.	.	MAF_INRAE=15.833;MAF_USDA=8.824
NC_035098.1	46993887	.	T	G	.	.	MAF_INRAE=34.177;MAF_USDA=38.235
NC_035098.1	46993889	.	G	A	.	.	MAF_INRAE=39.167;MAF_USDA=40.588
NC_035098.1	46994006	.	G	T	.	.	MAF_INRAE=25.316;MAF_USDA=15.294
NC_035098.1	46994022	.	C	T	.	.	MAF_INRAE=5.263;MAF_USDA=15.294
NC_035098.1	46994109	.	C	G	.	.	MAF_USDA=1.639
NC_035098.1	46994176	.	C	T	.	.	MAF_USDA=2.459
NC_035098.1	46994241	.	T	C	.	.	MAF_USDA=31.176
NC_035098.1	46994462	.	C	A	.	.	MAF_INRAE=5.0
NC_035098.1	46994557	.	C	T	.	.	MAF_INRAE=9.167;MAF_USDA=8.333
NC_035098.1	46994603	.	T	A	.	.	MAF_INRAE=13.333;MAF_USDA=22.917
NC_035098.1	46994620	.	G	A	.	.	MAF_USDA=3.333
NC_035098.1	46995904	.	A	G	.	.	MAF_USDA=2.5
NC_035098.1	46996059	.	G	A	.	.	MAF_INRAE=32.911;MAF_USDA=33.333
NC_035098.1	46996090	.	CT	CA	.	.	MAF_USDA=45.833
NC_035098.1	46996102	.	A	G	.	.	MAF_USDA=4.167
NC_035098.1	46996103	.	T	A	.	.	MAF_INRAE=5.263
NC_035098.1	46996104	.	G	T	.	.	MAF_INRAE=21.053
NC_035098.1	46996131	.	A	C	.	.	MAF_INRAE=5.263;MAF_USDA=16.667
NC_035098.1	46996297	.	A	G	.	.	MAF_USDA=2.459
NC_035098.1	46996298	.	A	C	.	.	MAF_USDA=2.459
NC_035098.1	46996454	.	T	G	.	.	MAF_INRAE=2.5
NC_035098.1	46996509	.	A	G	.	.	MAF_USDA=14.583
NC_035098.1	46998211	.	A	G	.	.	MAF_USDA=6.25
NC_035098.1	46998334	.	T	C	.	.	MAF_USDA=6.25
NC_035098.1	46998385	.	G	A	.	.	MAF_USDA=4.167
NC_035098.1	46998417	.	T	C	.	.	MAF_USDA=4.167
NC_035098.1	46998469	.	C	T	.	.	MAF_INRAE=31.013;MAF_USDA=31.765
NC_035098.1	46998614	.	A	C	.	.	MAF_INRAE=3.797
NC_035098.1	46998727	.	G	A	.	.	MAF_USDA=5.882
NC_035098.1	46998773	.	C	G	.	.	MAF_USDA=9.412
NC_035098.1	46998800	.	C	T	.	.	MAF_USDA=2.459
NC_035098.1	46998809	.	C	T	.	.	MAF_USDA=4.118
NC_035098.1	46998880	.	T	G	.	.	MAF_USDA=24.706
NC_035098.1	46998891	.	C	T	.	.	MAF_USDA=2.459
NC_035098.1	46998897	.	T	C	.	.	MAF_USDA=1.639
NC_035098.1	46998904	.	C	T	.	.	MAF_USDA=13.529
NC_035098.1	46998930	.	A	G	.	.	MAF_USDA=11.765
NC_035098.1	46998932	.	G	T	.	.	MAF_USDA=31.25
NC_035098.1	46998937	.	T	C	.	.	MAF_INRAE=14.167;MAF_USDA=18.235
NC_035098.1	46998938	.	G	T	.	.	MAF_INRAE=13.333;MAF_USDA=18.824
NC_035098.1	46998939	.	T	A	.	.	MAF_INRAE=13.333;MAF_USDA=18.824
NC_035098.1	46998956	.	C	T	.	.	MAF_USDA=9.836
NC_035098.1	46998971	.	C	T	.	.	MAF_USDA=21.176
NC_035098.1	46998984	.	T	G	.	.	MAF_INRAE=9.167;MAF_USDA=8.235
NC_035098.1	46998997	.	G	T	.	.	MAF_USDA=10.87
NC_035098.1	46999038	.	T	G	.	.	MAF_USDA=37.5
NC_035098.1	46999063	.	A	G	.	.	MAF_USDA=10.0
NC_035098.1	46999064	.	T	C	.	.	MAF_USDA=8.235
NC_035098.1	46999078	.	T	A	.	.	MAF_USDA=8.235
NC_035098.1	46999081	.	C	T	.	.	MAF_INRAE=5.263
NC_035098.1	46999102	.	G	A	.	.	MAF_USDA=1.639
NC_035098.1	46999127	.	G	A	.	.	MAF_USDA=7.647
NC_035098.1	46999198	.	C	T	.	.	MAF_INRAE=17.089;MAF_USDA=11.765
NC_035098.1	46999261	.	T	C	.	.	MAF_USDA=11.176
NC_035098.1	46999334	.	A	G	.	.	MAF_USDA=4.098
NC_035098.1	46999343	.	T	C	.	.	MAF_USDA=10.588
NC_035098.1	46999355	.	A	T	.	.	MAF_USDA=4.098
NC_035098.1	46999379	.	C	G	.	.	MAF_USDA=34.706
NC_035098.1	46999388	.	G	A	.	.	MAF_INRAE=5.263
NC_035098.1	46999396	.	T	C	.	.	MAF_USDA=11.176
NC_035098.1	46999418	.	C	T	.	.	MAF_USDA=2.459
NC_035098.1	47001712	.	G	A	.	.	MAF_USDA=2.459
NC_035098.1	47001718	.	C	T	.	.	MAF_USDA=17.213
NC_035098.1	47001749	.	C	A	.	.	MAF_USDA=3.279
NC_035098.1	47001863	.	A	G	.	.	MAF_INRAE=5.263;MAF_USDA=11.905
NC_035098.1	47003861	.	G	A	.	.	MAF_USDA=4.918
NC_035098.1	47003885	.	C	T	.	.	MAF_USDA=41.667
NC_035098.1	47003974	.	A	C	.	.	MAF_USDA=5.738
NC_035098.1	47004018	.	T	G	.	.	MAF_USDA=1.639
NC_035098.1	47004022	.	G	A	.	.	MAF_USDA=2.459
NC_035098.1	47004049	.	T	A	.	.	MAF_USDA=5.738
NC_035098.1	47004056	.	G	T	.	.	MAF_INRAE=5.263;MAF_USDA=5.738
NC_035098.1	47004124	.	T	G	.	.	MAF_INRAE=8.861;MAF_USDA=49.412
NC_035098.1	47004215	.	T	G	.	.	MAF_INRAE=26.316;MAF_USDA=14.118
NC_035098.1	47004231	.	G	A	.	.	MAF_USDA=2.5
NC_035098.1	47004234	.	T	C	.	.	MAF_INRAE=13.924;MAF_USDA=9.412
NC_035098.1	47004248	.	C	A	.	.	MAF_INRAE=5.263;MAF_USDA=5.738
NC_035098.1	47004261	.	T	C	.	.	MAF_INRAE=5.263;MAF_USDA=6.557
NC_035098.1	47004305	.	T	A	.	.	MAF_USDA=12.5
NC_035098.1	47004307	.	C	A	.	.	MAF_USDA=4.167
NC_035098.1	47004761	.	G	T	.	.	MAF_USDA=2.5
NC_035098.1	47004783	.	A	C	.	.	MAF_USDA=12.295
NC_035098.1	47004858	.	C	T	.	.	MAF_USDA=6.557
NC_035098.1	47004870	.	G	A	.	.	MAF_USDA=6.557
NC_035098.1	47004971	.	T	C	.	.	MAF_USDA=6.471
NC_035098.1	47004995	.	G	T	.	.	MAF_USDA=4.918
NC_035098.1	47005003	.	C	G	.	.	MAF_USDA=3.279
NC_035098.1	47005156	.	C	T	.	.	MAF_INRAE=13.924;MAF_USDA=5.294
NC_035098.1	47005198	.	T	C	.	.	MAF_INRAE=13.924;MAF_USDA=20.588
NC_035098.1	47005380	.	T	C	.	.	MAF_USDA=4.167
NC_035098.1	47005428	.	G	C	.	.	MAF_INRAE=35.443;MAF_USDA=43.529
NC_035098.1	47005471	.	G	A	.	.	MAF_INRAE=1.667
NC_035098.1	47005478	.	C	T	.	.	MAF_INRAE=5.0;MAF_USDA=1.639
NC_035098.1	47005479	.	T	A	.	.	MAF_INRAE=5.0;MAF_USDA=1.639
NC_035098.1	47005527	.	A	G	.	.	MAF_USDA=1.639
NC_035098.1	47005545	.	C	T	.	.	MAF_USDA=1.639
NC_035098.1	47005606	.	T	C	.	.	MAF_USDA=5.882
NC_035098.1	47005621	.	A	T	.	.	MAF_USDA=1.639
NC_035098.1	47005630	.	C	T	.	.	MAF_USDA=2.459
NC_035098.1	47005690	.	T	A	.	.	MAF_USDA=6.557
NC_035098.1	47005787	.	G	C	.	.	MAF_USDA=1.639
NC_035098.1	47005837	.	G	A	.	.	MAF_USDA=23.529
NC_035098.1	47005850	.	G	A	.	.	MAF_USDA=29.762
NC_035098.1	47005856	.	C	T	.	.	MAF_USDA=14.286
NC_035098.1	47007815	.	C	A	.	.	MAF_USDA=25.0
NC_035098.1	47007883	.	C	A	.	.	MAF_USDA=41.667
NC_035098.1	47007907	.	G	A	.	.	MAF_USDA=42.353
NC_035098.1	47007932	.	A	C	.	.	MAF_USDA=13.529
NC_035098.1	47007935	.	A	C	.	.	MAF_USDA=5.738
NC_035098.1	47007957	.	G	T	.	.	MAF_USDA=2.459
NC_035098.1	47008016	.	T	G	.	.	MAF_INRAE=17.089;MAF_USDA=10.0
NC_035098.1	47008054	.	G	A	.	.	MAF_USDA=8.235
NC_035098.1	47008082	.	G	A	.	.	MAF_INRAE=5.833;MAF_USDA=27.647
NC_035098.1	47008086	.	C	T	.	.	MAF_USDA=12.353
NC_035098.1	47008116	.	C	A	.	.	MAF_INRAE=5.833;MAF_USDA=35.246
NC_035098.1	47008167	.	G	T	.	.	MAF_USDA=5.738
NC_035098.1	47008254	.	C	A	.	.	MAF_INRAE=4.167;MAF_USDA=6.557
NC_035098.1	47008257	.	C	A	.	.	MAF_USDA=20.833
NC_035098.1	47008322	.	T	A	.	.	MAF_USDA=2.459
NC_035098.1	47008417	.	T	A	.	.	MAF_USDA=4.918
NC_035098.1	47008419	.	G	A	.	.	MAF_INRAE=3.333;MAF_USDA=6.25
NC_035098.1	47008583	.	G	A	.	.	MAF_USDA=10.588
NC_035098.1	47008629	.	G	A	.	.	MAF_USDA=14.706
NC_035098.1	47008636	.	A	T	.	.	MAF_USDA=5.294
NC_035098.1	47008639	.	C	A	.	.	MAF_USDA=25.0
NC_035098.1	47008640	.	A	T	.	.	MAF_USDA=14.706
NC_035098.1	47008671	.	T	A	.	.	MAF_INRAE=37.342;MAF_USDA=31.176
NC_035098.1	47008721	.	C	G	.	.	MAF_INRAE=24.051;MAF_USDA=35.882
NC_035098.1	47008781	.	G	T	.	.	MAF_INRAE=13.924
NC_035098.1	47008833	.	C	T	.	.	MAF_INRAE=6.667;MAF_USDA=4.098
NC_035098.1	47008860	.	C	A	.	.	MAF_USDA=5.294
NC_035098.1	47008947	.	A	G	.	.	MAF_USDA=3.279
NC_035098.1	47008974	.	A	T	.	.	MAF_INRAE=5.263;MAF_USDA=6.557
NC_035098.1	47008975	.	A	G	.	.	MAF_INRAE=10.833;MAF_USDA=21.176
NC_035098.1	47008976	.	G	T	.	.	MAF_USDA=2.459
NC_035098.1	47008991	.	A	C	.	.	MAF_INRAE=24.684
NC_035098.1	47009016	.	A	G	.	.	MAF_INRAE=18.354;MAF_USDA=25.882
NC_035098.1	47009056	.	T	C	.	.	MAF_INRAE=18.354;MAF_USDA=17.647
NC_035098.1	47009109	.	G	T	.	.	MAF_USDA=1.639
NC_035098.1	47009164	.	T	A	.	.	MAF_INRAE=24.051;MAF_USDA=36.471
NC_035098.1	47009185	.	T	C	.	.	MAF_INRAE=24.051;MAF_USDA=37.647
NC_035098.1	47009231	.	A	G	.	.	MAF_USDA=7.647
NC_035098.1	47009233	.	C	A	.	.	MAF_USDA=1.639
NC_035098.1	47009262	.	C	G	.	.	MAF_INRAE=36.709;MAF_USDA=43.529
NC_035098.1	47009266	.	G	A	.	.	MAF_USDA=11.176
NC_035098.1	47009294	.	C	A	.	.	MAF_INRAE=36.076;MAF_USDA=20.0
NC_035098.1	47009367	.	T	A	.	.	MAF_INRAE=20.886;MAF_USDA=32.353
NC_035098.1	47009380	.	T	C	.	.	MAF_USDA=2.459
NC_035098.1	47009399	.	A	T	.	.	MAF_USDA=2.459
NC_035098.1	47009400	.	T	A	.	.	MAF_USDA=17.213
NC_035098.1	47009418	.	G	T	.	.	MAF_INRAE=29.747;MAF_USDA=4.098
NC_035098.1	47009451	.	G	T	.	.	MAF_INRAE=13.924;MAF_USDA=5.294
NC_035098.1	47009454	.	G	T	.	.	MAF_USDA=4.918
NC_035098.1	47009455	.	A	C	.	.	MAF_USDA=4.918
NC_035098.1	47009469	.	A	G	.	.	MAF_INRAE=13.924;MAF_USDA=5.294
NC_035098.1	47009481	.	G	T	.	.	MAF_INRAE=3.333;MAF_USDA=12.941
NC_035098.1	47009501	.	T	A	.	.	MAF_INRAE=27.215;MAF_USDA=30.0
NC_035098.1	47009512	.	C	G	.	.	MAF_INRAE=8.861;MAF_USDA=10.0
NC_035098.1	47009601	.	T	C	.	.	MAF_INRAE=36.709;MAF_USDA=32.353
NC_035098.1	47009607	.	T	A	.	.	MAF_INRAE=13.924;MAF_USDA=5.294
NC_035098.1	47009634	.	A	C	.	.	MAF_USDA=7.059
NC_035098.1	47009690	.	T	G	.	.	MAF_USDA=4.167
NC_035098.1	47009696	.	A	C	.	.	MAF_INRAE=13.291;MAF_USDA=6.25
NC_035098.1	47009705	.	A	G	.	.	MAF_INRAE=5.263;MAF_USDA=5.738
NC_035098.1	47009714	.	T	A	.	.	MAF_USDA=4.098
NC_035098.1	47009716	.	C	T	.	.	MAF_USDA=4.098
NC_035098.1	47009779	.	T	C	.	.	MAF_USDA=4.098
NC_035098.1	47009786	.	G	A	.	.	MAF_USDA=4.098
NC_035098.1	47009789	.	G	A	.	.	MAF_USDA=4.098
NC_035098.1	47009794	.	A	C	.	.	MAF_INRAE=29.114;MAF_USDA=20.0
NC_035098.1	47009850	.	A	G	.	.	MAF_USDA=9.836
NC_035098.1	47009855	.	A	T	.	.	MAF_USDA=4.098
NC_035098.1	47009870	.	C	A	.	.	MAF_USDA=4.918
NC_035098.1	47009917	.	G	A	.	.	MAF_USDA=3.279
NC_035098.1	47009972	.	G	A	.	.	MAF_USDA=4.918
NC_035098.1	47009991	.	A	T	.	.	MAF_INRAE=5.0;MAF_USDA=4.167
NC_035098.1	47009993	.	A	G	.	.	MAF_INRAE=5.0;MAF_USDA=4.167
NC_035098.1	47010031	.	A	T	.	.	MAF_INRAE=39.241;MAF_USDA=48.824
NC_035098.1	47010063	.	G	T	.	.	MAF_INRAE=26.582;MAF_USDA=49.412
NC_035098.1	47010072	.	A	C	.	.	MAF_INRAE=8.861;MAF_USDA=4.706
NC_035098.1	47010111	.	A	C	.	.	MAF_INRAE=5.263;MAF_USDA=4.098
NC_035098.1	47010168	.	A	G	.	.	MAF_INRAE=22.152;MAF_USDA=25.0
NC_035098.1	47010204	.	G	T	.	.	MAF_USDA=2.083
NC_035098.1	47010267	.	T	G	.	.	MAF_INRAE=8.861;MAF_USDA=48.235
NC_035098.1	47010272	.	T	G	.	.	MAF_USDA=4.098
NC_035098.1	47010312	.	A	C	.	.	MAF_INRAE=10.833
NC_035098.1	47010368	.	G	C	.	.	MAF_INRAE=13.333
NC_035098.1	47010374	.	T	A	.	.	MAF_INRAE=13.333;MAF_USDA=6.557
NC_035098.1	47010380	.	C	G	.	.	MAF_INRAE=13.333;MAF_USDA=5.882
NC_035098.1	47010387	.	T	A	.	.	MAF_INRAE=13.333;MAF_USDA=7.377
NC_035098.1	47010421	.	G	A	.	.	MAF_USDA=2.459
NC_035098.1	47010444	.	G	T	.	.	MAF_USDA=2.459
NC_035098.1	47010452	.	C	G	.	.	MAF_USDA=7.647
NC_035098.1	47010478	.	T	A	.	.	MAF_INRAE=37.975;MAF_USDA=16.471
NC_035098.1	47010479	.	C	T	.	.	MAF_INRAE=38.333;MAF_USDA=16.471
NC_035098.1	47010498	.	G	A	.	.	MAF_USDA=4.706
NC_035098.1	47010514	.	T	C	.	.	MAF_USDA=6.471
NC_035098.1	47010598	.	A	T	.	.	MAF_INRAE=28.481;MAF_USDA=15.574
NC_035098.1	47010603	.	C	T	.	.	MAF_INRAE=21.519;MAF_USDA=11.475
NC_035098.1	47010608	.	T	C	.	.	MAF_USDA=4.706
NC_035098.1	47010637	.	T	C	.	.	MAF_INRAE=7.5;MAF_USDA=5.357
NC_035098.1	47010644	.	T	A	.	.	MAF_INRAE=7.5;MAF_USDA=12.5
NC_035098.1	47010655	.	G	A	.	.	MAF_INRAE=7.5;MAF_USDA=3.571
NC_035098.1	47010657	.	T	A	.	.	MAF_INRAE=7.5;MAF_USDA=6.627
NC_035098.1	47010666	.	G	A	.	.	MAF_INRAE=1.667;MAF_USDA=4.819
NC_035098.1	47010801	.	A	C	.	.	MAF_USDA=7.059
NC_035098.1	47010987	.	C	T	.	.	MAF_USDA=9.836
NC_035098.1	47011163	.	G	A	.	.	MAF_INRAE=10.0;MAF_USDA=15.294
NC_035098.1	47011197	.	A	C	.	.	MAF_INRAE=21.519;MAF_USDA=48.235
NC_035098.1	47011229	.	A	C	.	.	MAF_INRAE=12.658;MAF_USDA=32.353
NC_035098.1	47011273	.	G	A	.	.	MAF_USDA=4.706
NC_035098.1	47011282	.	G	A	.	.	MAF_USDA=4.706
NC_035098.1	47011309	.	A	C	.	.	MAF_INRAE=37.975;MAF_USDA=22.353
NC_035098.1	47011491	.	G	A	.	.	MAF_USDA=1.667
NC_035098.1	47011502	.	C	A	.	.	MAF_USDA=3.279
NC_035098.1	47011609	.	T	C	.	.	MAF_USDA=5.738
NC_035098.1	47011627	.	C	T	.	.	MAF_USDA=5.738
NC_035098.1	47011629	.	C	T	.	.	MAF_USDA=5.738
NC_035098.1	47011649	.	C	T	.	.	MAF_USDA=21.765
NC_035098.1	47011664	.	C	T	.	.	MAF_INRAE=15.823;MAF_USDA=11.176
NC_035098.1	47011673	.	G	T	.	.	MAF_INRAE=15.823;MAF_USDA=11.765
NC_035098.1	47011706	.	A	C	.	.	MAF_USDA=5.357
NC_035098.1	47011743	.	C	A	.	.	MAF_USDA=8.333
NC_035098.1	47011826	.	A	C	.	.	MAF_USDA=1.639
NC_035098.1	47011831	.	T	C	.	.	MAF_USDA=1.639
NC_035098.1	47011832	.	A	G	.	.	MAF_USDA=1.639
NC_035098.1	47011917	.	T	C	.	.	MAF_USDA=17.059
NC_035098.1	47011965	.	C	A	.	.	MAF_INRAE=2.532;MAF_USDA=10.656
NC_035098.1	47011980	.	A	G	.	.	MAF_USDA=16.471
NC_035098.1	47012002	.	A	C	.	.	MAF_INRAE=46.835;MAF_USDA=16.471
NC_035098.1	47012074	.	A	G	.	.	MAF_USDA=10.417
NC_035098.1	47012261	.	T	G	.	.	MAF_USDA=3.279
NC_035098.1	47012349	.	T	G	.	.	MAF_USDA=15.0
NC_035098.1	47012504	.	A	G	.	.	MAF_INRAE=44.304;MAF_USDA=25.294
NC_035098.1	47012622	.	A	C	.	.	MAF_INRAE=12.658;MAF_USDA=18.824
NC_035098.1	47012644	.	C	T	.	.	MAF_INRAE=29.747;MAF_USDA=50.0
NC_035098.1	47012720	.	G	A	.	.	MAF_INRAE=40.506;MAF_USDA=10.0
NC_035098.1	47012727	.	G	A	.	.	MAF_INRAE=8.861;MAF_USDA=5.294
NC_035098.1	47012729	.	T	C	.	.	MAF_INRAE=40.506;MAF_USDA=10.588
NC_035098.1	47012743	.	T	C	.	.	MAF_INRAE=8.861;MAF_USDA=4.706
NC_035098.1	47012757	.	G	T	.	.	MAF_USDA=2.083
NC_035098.1	47012809	.	G	A	.	.	MAF_USDA=9.412
NC_035098.1	47012827	.	A	G	.	.	MAF_INRAE=8.861;MAF_USDA=4.706
NC_035098.1	47012842	.	G	A	.	.	MAF_INRAE=23.418;MAF_USDA=20.833
NC_035098.1	47012857	.	C	T	.	.	MAF_INRAE=37.342;MAF_USDA=26.471
NC_035098.1	47012901	.	C	T	.	.	MAF_INRAE=9.494;MAF_USDA=4.706
NC_035098.1	47012950	.	G	A	.	.	MAF_INRAE=47.468;MAF_USDA=9.412
NC_035098.1	47013039	.	G	A	.	.	MAF_INRAE=7.5
NC_035098.1	47013086	.	G	A	.	.	MAF_INRAE=21.519;MAF_USDA=25.294
NC_035098.1	47013134	.	A	C	.	.	MAF_INRAE=3.797
NC_035098.1	47013137	.	G	A	.	.	MAF_INRAE=21.053
NC_035098.1	47013202	.	G	A	.	.	MAF_USDA=3.279
NC_035098.1	47013244	.	T	G	.	.	MAF_INRAE=10.526;MAF_USDA=16.471
NC_035098.1	47013290	.	C	T	.	.	MAF_INRAE=14.557;MAF_USDA=1.639
NC_035098.1	47013306	.	G	C	.	.	MAF_USDA=1.639
NC_035098.1	47013377	.	G	T	.	.	MAF_USDA=7.059
NC_035098.1	47013381	.	A	G	.	.	MAF_USDA=11.765
NC_035098.1	47013437	.	C	T	.	.	MAF_INRAE=39.873;MAF_USDA=24.118
NC_035098.1	47013450	.	G	C	.	.	MAF_INRAE=3.333
NC_035098.1	47013479	.	A	C	.	.	MAF_USDA=3.279
NC_035098.1	47013566	.	G	A	.	.	MAF_USDA=17.647
NC_035098.1	47013599	.	C	T	.	.	MAF_INRAE=5.263
NC_035098.1	47013668	.	G	A	.	.	MAF_INRAE=1.667
NC_035098.1	47013698	.	C	T	.	.	MAF_INRAE=2.5
NC_035098.1	47013725	.	C	A	.	.	MAF_USDA=4.118
NC_035098.1	47013744	.	C	T	.	.	MAF_USDA=20.833
NC_035098.1	47013780	.	G	A	.	.	MAF_INRAE=5.263;MAF_USDA=4.706
NC_035098.1	47013784	.	G	A,T	.	.	MAF_INRAE=5.263;MAF_USDA=6.25
NC_035098.1	47013816	.	C	T	.	.	MAF_INRAE=4.167;MAF_USDA=6.25
NC_035098.1	47013907	.	G	T	.	.	MAF_USDA=2.083
NC_035098.1	47013983	.	G	A	.	.	MAF_USDA=2.083
NC_035098.1	47014008	.	G	A	.	.	MAF_USDA=10.417
NC_035098.1	47014179	.	A	C	.	.	MAF_USDA=2.083
NC_035098.1	47014616	.	G	A	.	.	MAF_USDA=8.235
NC_035098.1	47014647	.	A	G	.	.	MAF_USDA=6.557
NC_035098.1	47014650	.	T	C	.	.	MAF_USDA=8.235
NC_035098.1	47014657	.	T	G	.	.	MAF_INRAE=6.667
NC_035098.1	47014659	.	A	T	.	.	MAF_INRAE=8.333;MAF_USDA=7.647
NC_035098.1	47014692	.	T	G	.	.	MAF_INRAE=5.263;MAF_USDA=5.882
NC_035098.1	47014702	.	G	T	.	.	MAF_INRAE=44.937;MAF_USDA=10.588
NC_035098.1	47014709	.	A	T	.	.	MAF_INRAE=21.053;MAF_USDA=10.588
NC_035098.1	47014712	.	C	A	.	.	MAF_INRAE=7.5;MAF_USDA=18.824
NC_035098.1	47014746	.	C	A	.	.	MAF_INRAE=3.797;MAF_USDA=4.118
NC_035098.1	47014758	.	G	A	.	.	MAF_USDA=3.279
NC_035098.1	47014766	.	T	C	.	.	MAF_USDA=1.639
NC_035098.1	47014771	.	G	C	.	.	MAF_INRAE=1.667;MAF_USDA=1.639
NC_035098.1	47014788	.	C	T	.	.	MAF_INRAE=23.418
NC_035098.1	47014869	.	T	C	.	.	MAF_INRAE=16.456;MAF_USDA=27.647
NC_035098.1	47014878	.	T	C	.	.	MAF_USDA=39.412
NC_035098.1	47014880	.	T	C	.	.	MAF_USDA=37.059
NC_035098.1	47014972	.	C	G	.	.	MAF_INRAE=10.833;MAF_USDA=4.918
NC_035098.1	47015002	.	T	A	.	.	MAF_USDA=30.435
NC_035098.1	47015048	.	G	C	.	.	MAF_INRAE=41.139;MAF_USDA=15.294
NC_035098.1	47015071	.	G	C	.	.	MAF_INRAE=10.833
NC_035098.1	47015075	.	C	A	.	.	MAF_USDA=2.459
NC_035098.1	47015082	.	A	G	.	.	MAF_INRAE=10.833;MAF_USDA=5.882
NC_035098.1	47015091	.	C	G	.	.	MAF_INRAE=26.582;MAF_USDA=28.235
NC_035098.1	47015107	.	T	C	.	.	MAF_INRAE=49.367;MAF_USDA=13.529
NC_035098.1	47015128	.	G	A	.	.	MAF_INRAE=3.797;MAF_USDA=2.083
NC_035098.1	47015147	.	G	T	.	.	MAF_INRAE=31.646;MAF_USDA=47.059
NC_035098.1	47015186	.	G	T	.	.	MAF_USDA=10.588
NC_035098.1	47015235	.	G	T	.	.	MAF_INRAE=34.81;MAF_USDA=39.583
NC_035098.1	47015239	.	A	T	.	.	MAF_INRAE=41.667;MAF_USDA=43.75
NC_035098.1	47015262	.	C	A	.	.	MAF_INRAE=3.797
NC_035098.1	47015264	.	G	A	.	.	MAF_INRAE=3.333;MAF_USDA=2.083
NC_035098.1	47015278	.	A	G	.	.	MAF_INRAE=21.053
NC_035098.1	47015334	.	C	A	.	.	MAF_USDA=4.918
NC_035098.1	47015386	.	C	T	.	.	MAF_INRAE=10.0
NC_035098.1	47015415	.	A	T	.	.	MAF_INRAE=6.667;MAF_USDA=27.083
NC_035098.1	47015458	.	T	A	.	.	MAF_INRAE=21.053
NC_035098.1	47015467	.	T	G	.	.	MAF_INRAE=49.367;MAF_USDA=9.524
NC_035098.1	47015503	.	T	G	.	.	MAF_INRAE=41.139;MAF_USDA=12.5
NC_035098.1	47015565	.	A	G	.	.	MAF_INRAE=10.833;MAF_USDA=3.279
NC_035098.1	47015572	.	G	T	.	.	MAF_USDA=1.639
NC_035098.1	47015640	.	T	C	.	.	MAF_USDA=1.639
NC_035098.1	47015654	.	C	T	.	.	MAF_INRAE=22.785;MAF_USDA=21.765
NC_035098.1	47015689	.	T	A	.	.	MAF_INRAE=36.842;MAF_USDA=11.176
NC_035098.1	47015691	.	A	G	.	.	MAF_USDA=1.639
NC_035098.1	47015693	.	ATG	ATT	.	.	MAF_USDA=31.25
NC_035098.1	47015695	.	G	T	.	.	MAF_INRAE=42.105;MAF_USDA=20.339
NC_035098.1	47015717	.	G	T	.	.	MAF_USDA=20.588
NC_035098.1	47015749	.	T	G	.	.	MAF_USDA=32.353
NC_035098.1	47016959	.	A	T	.	.	MAF_USDA=4.167
NC_035098.1	47017121	.	G	A	.	.	MAF_USDA=4.918
NC_035098.1	47017166	.	C	G	.	.	MAF_INRAE=12.5
NC_035098.1	47017247	.	A	G	.	.	MAF_USDA=2.459
NC_035098.1	47017249	.	G	C	.	.	MAF_USDA=43.75
NC_035098.1	47017269	.	C	T	.	.	MAF_USDA=8.824
NC_035098.1	47017284	.	A	C	.	.	MAF_USDA=2.459
NC_035098.1	47017289	.	G	A	.	.	MAF_USDA=3.279
NC_035098.1	47017302	.	A	G	.	.	MAF_USDA=40.588
NC_035098.1	47017314	.	G	A	.	.	MAF_USDA=1.639
NC_035098.1	47017321	.	A	T	.	.	MAF_USDA=12.353
NC_035098.1	47017322	.	G	T	.	.	MAF_USDA=2.459
NC_035098.1	47017331	.	C	T	.	.	MAF_USDA=1.639
NC_035098.1	47017372	.	C	A	.	.	MAF_USDA=1.639
NC_035098.1	47017419	.	G	T	.	.	MAF_USDA=1.639
NC_035098.1	47017435	.	T	C	.	.	MAF_INRAE=49.367;MAF_USDA=9.412
NC_035098.1	47017454	.	C	A	.	.	MAF_USDA=2.459
NC_035098.1	47017474	.	A	C	.	.	MAF_USDA=2.353
NC_035098.1	47017486	.	T	G	.	.	MAF_INRAE=3.797;MAF_USDA=4.098
NC_035098.1	47017525	.	G	A	.	.	MAF_INRAE=4.167;MAF_USDA=5.738
NC_035098.1	47017526	.	T	C	.	.	MAF_INRAE=22.5;MAF_USDA=40.588
NC_035098.1	47017595	.	A	C	.	.	MAF_INRAE=23.333;MAF_USDA=37.647
NC_035098.1	47017624	.	A	G	.	.	MAF_INRAE=23.333;MAF_USDA=36.471
NC_035098.1	47017682	.	G	T	.	.	MAF_USDA=2.083
NC_035098.1	47017743	.	C	A	.	.	MAF_USDA=3.279
NC_035098.1	47017756	.	C	A	.	.	MAF_USDA=3.279
NC_035098.1	47017771	.	C	T	.	.	MAF_INRAE=21.053;MAF_USDA=1.639
NC_035098.1	47017801	.	C	T	.	.	MAF_USDA=2.941
NC_035098.1	47017839	.	C	T	.	.	MAF_USDA=5.738
NC_035098.1	47017848	.	A	G	.	.	MAF_USDA=5.738
NC_035098.1	47017906	.	C	A	.	.	MAF_INRAE=12.658;MAF_USDA=16.471
NC_035098.1	47017936	.	C	A	.	.	MAF_INRAE=8.861;MAF_USDA=9.412
NC_035098.1	47017956	.	A	G	.	.	MAF_USDA=2.083
NC_035098.1	47017969	.	C	T	.	.	MAF_INRAE=1.667
NC_035098.1	47017970	.	C	G	.	.	MAF_USDA=1.639
NC_035098.1	47018019	.	A	T	.	.	MAF_USDA=12.353
NC_035098.1	47018125	.	C	A	.	.	MAF_INRAE=21.053;MAF_USDA=2.5
NC_035098.1	47018180	.	C	A	.	.	MAF_USDA=4.098
NC_035098.1	47018191	.	A	G	.	.	MAF_USDA=1.639
NC_035098.1	47018211	.	T	G	.	.	MAF_USDA=4.167
NC_035098.1	47018242	.	C	A	.	.	MAF_USDA=5.294
NC_035098.1	47018245	.	T	G	.	.	MAF_INRAE=9.494;MAF_USDA=4.098
NC_035098.1	47018248	.	T	G	.	.	MAF_USDA=4.918
NC_035098.1	47018275	.	T	C	.	.	MAF_USDA=6.024
NC_035098.1	47018293	.	A	G	.	.	MAF_INRAE=21.053;MAF_USDA=4.237
NC_035098.1	47018302	.	C	T	.	.	MAF_USDA=1.695
NC_035098.1	47018311	.	T	A	.	.	MAF_INRAE=16.667
NC_035098.1	47018415	.	T	C	.	.	MAF_INRAE=2.5;MAF_USDA=6.25
NC_035098.1	47018424	.	G	A	.	.	MAF_INRAE=10.833;MAF_USDA=6.25
NC_035098.1	47018453	.	C	A	.	.	MAF_INRAE=12.658;MAF_USDA=15.882
NC_035098.1	47018524	.	T	C	.	.	MAF_INRAE=8.861;MAF_USDA=9.412
NC_035098.1	47018543	.	T	A	.	.	MAF_INRAE=36.842;MAF_USDA=10.0
NC_035098.1	47018561	.	G	A	.	.	MAF_INRAE=3.797;MAF_USDA=4.098
NC_035098.1	47018646	.	C	T	.	.	MAF_INRAE=11.667;MAF_USDA=15.882
NC_035098.1	47018714	.	A	T	.	.	MAF_USDA=1.639
NC_035098.1	47018722	.	A	T	.	.	MAF_INRAE=8.228;MAF_USDA=13.115
NC_035098.1	47018777	.	T	A	.	.	MAF_USDA=46.471
NC_035098.1	47018854	.	G	A	.	.	MAF_INRAE=17.089;MAF_USDA=40.588
NC_035098.1	47018867	.	G	A	.	.	MAF_INRAE=43.038;MAF_USDA=31.765
NC_035098.1	47018879	.	G	A	.	.	MAF_INRAE=21.053;MAF_USDA=2.459
NC_035098.1	47018914	.	T	C	.	.	MAF_INRAE=21.053;MAF_USDA=20.0
NC_035098.1	47018952	.	T	A	.	.	MAF_INRAE=12.5
NC_035098.1	47018954	.	C	A	.	.	MAF_USDA=15.476
NC_035098.1	47019038	.	G	C	.	.	MAF_INRAE=26.582;MAF_USDA=24.118
NC_035098.1	47019207	.	A	C	.	.	MAF_INRAE=3.333;MAF_USDA=6.25
NC_035098.1	47019217	.	C	A	.	.	MAF_INRAE=3.797;MAF_USDA=3.529
NC_035098.1	47019227	.	A	C	.	.	MAF_USDA=1.639
NC_035098.1	47019348	.	T	A	.	.	MAF_USDA=4.098
NC_035098.1	47019386	.	A	G	.	.	MAF_USDA=2.353
NC_035098.1	47019392	.	C	A	.	.	MAF_INRAE=17.722;MAF_USDA=41.765
NC_035098.1	47019495	.	G	C	.	.	MAF_USDA=1.667
NC_035098.1	47019537	.	A	G	.	.	MAF_INRAE=8.333;MAF_USDA=3.333
NC_035098.1	47019563	.	C	T	.	.	MAF_USDA=12.5
NC_035098.1	47019924	.	A	T	.	.	MAF_USDA=18.75
NC_035098.1	47020013	.	C	G	.	.	MAF_USDA=25.0
NC_035098.1	47020086	.	G	T	.	.	MAF_INRAE=35.0;MAF_USDA=12.5
NC_035098.1	47020428	.	G	A	.	.	MAF_USDA=6.25
NC_035098.1	47021550	.	T	A	.	.	MAF_USDA=4.167
NC_035098.1	47021551	.	C	T	.	.	MAF_USDA=4.918
NC_035098.1	47021629	.	A	C	.	.	MAF_USDA=1.695
NC_035098.1	47021633	.	T	A	.	.	MAF_USDA=1.695
NC_035098.1	47021703	.	T	C	.	.	MAF_USDA=2.459
NC_035098.1	47021740	.	G	A	.	.	MAF_USDA=41.765
NC_035098.1	47021767	.	C	G	.	.	MAF_USDA=43.373
NC_035098.1	47022510	.	C	T	.	.	MAF_USDA=7.377
NC_035098.1	47022546	.	C	T	.	.	MAF_USDA=10.656
NC_035098.1	47022609	.	C	T	.	.	MAF_USDA=3.279
NC_035098.1	47022682	.	T	A	.	.	MAF_USDA=47.917
NC_035098.1	47022685	.	G	A	.	.	MAF_USDA=1.639
NC_035098.1	47022693	.	G	A	.	.	MAF_USDA=22.917
NC_035098.1	47022694	.	T	C	.	.	MAF_USDA=27.083
NC_035098.1	47022706	.	G	C	.	.	MAF_INRAE=2.632
NC_035098.1	47022831	.	A	T	.	.	MAF_INRAE=48.333;MAF_USDA=9.412
NC_035098.1	47022872	.	G	A	.	.	MAF_INRAE=5.0;MAF_USDA=8.197
NC_035098.1	47023102	.	T	G	.	.	MAF_INRAE=1.667;MAF_USDA=9.639
NC_035098.1	47023114	.	A	G	.	.	MAF_USDA=1.639
NC_035098.1	47023149	.	T	G	.	.	MAF_USDA=4.762
NC_035098.1	47023151	.	A	T	.	.	MAF_USDA=4.762
NC_035098.1	47023154	.	A	G	.	.	MAF_USDA=4.098
NC_035098.1	47023156	.	A	T	.	.	MAF_USDA=4.118
NC_035098.1	47023163	.	C	A	.	.	MAF_USDA=12.353
NC_035098.1	47023170	.	T	A	.	.	MAF_USDA=7.738
NC_035098.1	47023171	.	C	A	.	.	MAF_USDA=8.434
NC_035098.1	47023223	.	T	G	.	.	MAF_USDA=4.167
NC_035098.1	47023233	.	T	A	.	.	MAF_USDA=12.5
NC_035098.1	47023255	.	A	T	.	.	MAF_USDA=43.75
NC_035098.1	47023263	.	C	T	.	.	MAF_USDA=2.976
NC_035098.1	47023275	.	A	C	.	.	MAF_USDA=5.0
NC_035098.1	47023319	.	A	C	.	.	MAF_USDA=8.333
NC_035098.1	47023330	.	A	G	.	.	MAF_USDA=5.952
NC_035098.1	47023421	.	A	T	.	.	MAF_USDA=2.459
NC_035098.1	47023647	.	C	A	.	.	MAF_USDA=2.174
NC_035098.1	47023712	.	T	C	.	.	MAF_USDA=30.723
NC_035098.1	47023713	.	G	C	.	.	MAF_USDA=9.036
NC_035098.1	47023833	.	C	T	.	.	MAF_USDA=24.706
NC_035098.1	47023853	.	G	T	.	.	MAF_USDA=9.016
NC_035098.1	47023944	.	C	T	.	.	MAF_USDA=1.639
NC_035098.1	47023945	.	G	A	.	.	MAF_USDA=6.471
NC_035098.1	47023969	.	G	A	.	.	MAF_USDA=8.333
NC_035098.1	47023978	.	G	T	.	.	MAF_USDA=10.417
NC_035098.1	47023992	.	A	T	.	.	MAF_USDA=2.459
NC_035098.1	47024058	.	A	C	.	.	MAF_USDA=2.459
NC_035098.1	47024090	.	A	C	.	.	MAF_USDA=35.417
NC_035098.1	47024099	.	G	T	.	.	MAF_USDA=16.071
NC_035098.1	47024201	.	T	A	.	.	MAF_USDA=7.377
NC_035098.1	47024238	.	G	T	.	.	MAF_INRAE=25.0
NC_035098.1	47024343	.	T	A	.	.	MAF_USDA=31.25
NC_035098.1	47024396	.	G	A	.	.	MAF_USDA=8.333
NC_035098.1	47024438	.	C	T	.	.	MAF_USDA=25.0
NC_035098.1	47024446	.	G	T	.	.	MAF_USDA=22.917
NC_035098.1	47024496	.	C	T	.	.	MAF_INRAE=4.167
NC_035098.1	47024497	.	G	A	.	.	MAF_INRAE=3.165;MAF_USDA=2.083
NC_035098.1	47024517	.	A	T	.	.	MAF_USDA=9.412
NC_035098.1	47024550	.	T	A	.	.	MAF_USDA=8.333
NC_035098.1	47024554	.	A	G	.	.	MAF_USDA=8.333
NC_035098.1	47024556	.	G	T	.	.	MAF_USDA=8.333
NC_035098.1	47024643	.	G	T	.	.	MAF_USDA=13.529
NC_035098.1	47024646	.	A	G	.	.	MAF_USDA=4.706
NC_035098.1	47024845	.	T	C	.	.	MAF_USDA=2.459
NC_035098.1	47024847	.	G	A	.	.	MAF_USDA=2.459
NC_035098.1	47024881	.	C	T	.	.	MAF_INRAE=11.667;MAF_USDA=46.471
NC_035098.1	47024912	.	T	G	.	.	MAF_INRAE=10.833;MAF_USDA=45.882
NC_035098.1	47024936	.	C	A	.	.	MAF_USDA=3.279
NC_035098.1	47024940	.	A	G	.	.	MAF_USDA=3.279
NC_035098.1	47024944	.	T	C	.	.	MAF_USDA=44.706
NC_035098.1	47025056	.	C	G	.	.	MAF_INRAE=40.833;MAF_USDA=12.5
NC_035098.1	47025112	.	A	C	.	.	MAF_INRAE=19.167
NC_035098.1	47025166	.	A	T	.	.	MAF_INRAE=6.667
NC_035098.1	47025409	.	A	G	.	.	MAF_USDA=4.918
NC_035098.1	47025426	.	A	C	.	.	MAF_USDA=5.738
NC_035098.1	47025478	.	T	A	.	.	MAF_USDA=1.639
NC_035098.1	47025483	.	G	A	.	.	MAF_USDA=8.197
NC_035098.1	47025508	.	T	C	.	.	MAF_INRAE=6.667;MAF_USDA=3.279
NC_035098.1	47025512	.	C	A	.	.	MAF_INRAE=6.667;MAF_USDA=9.412
NC_035098.1	47025532	.	T	C	.	.	MAF_INRAE=2.5;MAF_USDA=1.639
NC_035098.1	47025533	.	A	T	.	.	MAF_INRAE=10.833;MAF_USDA=17.059
NC_035098.1	47025535	.	A	C	.	.	MAF_INRAE=2.5
NC_035098.1	47025540	.	C	A	.	.	MAF_USDA=21.765
NC_035098.1	47025573	.	T	A	.	.	MAF_USDA=4.098
NC_035098.1	47025603	.	G	T	.	.	MAF_USDA=14.706
NC_035098.1	47025609	.	A	G	.	.	MAF_USDA=13.253
NC_035098.1	47025611	.	T	C	.	.	MAF_INRAE=17.5;MAF_USDA=13.529
NC_035098.1	47025612	.	C	T	.	.	MAF_USDA=2.5
NC_035098.1	47025613	.	A	T	.	.	MAF_USDA=1.639
NC_035098.1	47025619	.	T	G	.	.	MAF_USDA=1.639
NC_035098.1	47025628	.	C	A	.	.	MAF_USDA=2.459
NC_035098.1	47025649	.	G	A	.	.	MAF_USDA=12.941
NC_035098.1	47025652	.	C	T	.	.	MAF_USDA=8.197
NC_035098.1	47025663	.	T	G	.	.	MAF_USDA=16.667
NC_035098.1	47025664	.	C	A	.	.	MAF_USDA=3.279
NC_035098.1	47025696	.	C	A	.	.	MAF_USDA=6.897
NC_035098.1	47025711	.	G	A	.	.	MAF_USDA=39.583
NC_035098.1	47025736	.	A	C	.	.	MAF_INRAE=3.333;MAF_USDA=2.41
NC_035098.1	47025751	.	A	G	.	.	MAF_USDA=6.024
NC_035098.1	47025756	.	T	C	.	.	MAF_USDA=16.071
NC_035098.1	47025759	.	A	T	.	.	MAF_INRAE=17.5;MAF_USDA=11.905
NC_035098.1	47025827	.	A	T	.	.	MAF_USDA=12.5
NC_035098.1	47025875	.	T	G	.	.	MAF_USDA=7.377
NC_035098.1	47025883	.	A	C	.	.	MAF_USDA=43.75
NC_035098.1	47025927	.	T	G	.	.	MAF_USDA=1.639
NC_035098.1	47025951	.	T	A	.	.	MAF_USDA=4.918
NC_035098.1	47026029	.	T	G	.	.	MAF_INRAE=5.833;MAF_USDA=18.75
NC_035098.1	47026091	.	C	A	.	.	MAF_INRAE=3.333;MAF_USDA=3.529
NC_035098.1	47026157	.	G	C	.	.	MAF_INRAE=9.167
NC_035098.1	47026277	.	C	T	.	.	MAF_INRAE=38.333
NC_035098.1	47026322	.	T	G	.	.	MAF_INRAE=4.167
NC_035098.1	47026355	.	G	A	.	.	MAF_INRAE=45.833;MAF_USDA=16.667
NC_035098.1	47026422	.	G	T	.	.	MAF_USDA=30.0
NC_035098.1	47026465	.	G	T	.	.	MAF_USDA=12.5
NC_035098.1	47026512	.	G	A	.	.	MAF_USDA=2.5
NC_035098.1	47026628	.	T	A	.	.	MAF_INRAE=1.667
NC_035098.1	47026630	.	G	T	.	.	MAF_USDA=1.639
NC_035098.1	47026707	.	A	T	.	.	MAF_INRAE=21.053
NC_035098.1	47026771	.	A	T	.	.	MAF_USDA=15.294
NC_035098.1	47026815	.	C	T	.	.	MAF_INRAE=24.167
NC_035098.1	47026843	.	T	A	.	.	MAF_USDA=5.882
NC_035098.1	47026849	.	A	T	.	.	MAF_INRAE=17.5;MAF_USDA=17.391
NC_035098.1	47026852	.	C	T	.	.	MAF_USDA=1.639
NC_035098.1	47026902	.	G	A	.	.	MAF_INRAE=12.5
NC_035098.1	47026944	.	C	T	.	.	MAF_INRAE=42.105;MAF_USDA=45.833
NC_035098.1	47026952	.	T	G	.	.	MAF_INRAE=25.833;MAF_USDA=47.917
NC_035098.1	47027002	.	C	T	.	.	MAF_INRAE=13.333;MAF_USDA=8.696
NC_035098.1	47027004	.	A	C	.	.	MAF_INRAE=16.667;MAF_USDA=26.087
NC_035098.1	47027023	.	A	T	.	.	MAF_INRAE=13.333;MAF_USDA=3.333
NC_035098.1	47027084	.	C	A	.	.	MAF_USDA=5.294
NC_035098.1	47027137	.	A	G	.	.	MAF_INRAE=41.667;MAF_USDA=29.167
NC_035098.1	47027138	.	G	C	.	.	MAF_INRAE=40.833;MAF_USDA=31.25
NC_035098.1	47027140	.	A	C	.	.	MAF_USDA=2.459
NC_035098.1	47027148	.	C	T	.	.	MAF_USDA=1.639
NC_035098.1	47027152	.	A	G	.	.	MAF_INRAE=7.5
NC_035098.1	47027158	.	G	A	.	.	MAF_USDA=1.639
NC_035098.1	47027175	.	G	T	.	.	MAF_INRAE=18.354;MAF_USDA=13.529
NC_035098.1	47027217	.	TA	TG	.	.	MAF_USDA=6.25
NC_035098.1	47027218	.	A	G	.	.	MAF_INRAE=12.5
NC_035098.1	47027266	.	T	C	.	.	MAF_INRAE=5.263
NC_035098.1	47027349	.	T	A	.	.	MAF_USDA=2.459
NC_035098.1	47027350	.	T	A	.	.	MAF_USDA=2.459
NC_035098.1	47027387	.	A	C	.	.	MAF_USDA=4.918
NC_035098.1	47027388	.	C	T	.	.	MAF_INRAE=3.333;MAF_USDA=5.294
NC_035098.1	47027390	.	G	A	.	.	MAF_USDA=3.279
NC_035098.1	47027395	.	T	A	.	.	MAF_USDA=1.639
NC_035098.1	47027487	.	C	G	.	.	MAF_INRAE=29.114;MAF_USDA=48.824
NC_035098.1	47027610	.	C	T	.	.	MAF_USDA=5.738
NC_035098.1	47027641	.	C	A	.	.	MAF_USDA=26.471
NC_035098.1	47027662	.	G	C	.	.	MAF_INRAE=5.263;MAF_USDA=20.833
NC_035098.1	47027665	.	G	A	.	.	MAF_INRAE=5.263;MAF_USDA=6.557
NC_035098.1	47027666	.	A	C	.	.	MAF_USDA=2.459
NC_035098.1	47030049	.	T	C	.	.	MAF_USDA=10.87
NC_035098.1	47030111	.	A	G	.	.	MAF_USDA=17.213
NC_035098.1	47030175	.	C	T	.	.	MAF_USDA=1.639
NC_035098.1	47030220	.	G	T	.	.	MAF_INRAE=4.167;MAF_USDA=4.918
NC_035098.1	47030344	.	G	C	.	.	MAF_USDA=16.667
NC_035098.1	47030345	.	G	T	.	.	MAF_USDA=25.882
NC_035098.1	47030358	.	G	A	.	.	MAF_USDA=31.25
NC_035098.1	47030370	.	C	A	.	.	MAF_USDA=8.333
NC_035098.1	47030718	.	G	A	.	.	MAF_USDA=27.083
NC_035098.1	47030730	.	C	A	.	.	MAF_USDA=8.333
NC_035098.1	47030787	.	T	G	.	.	MAF_USDA=32.353
NC_035098.1	47030806	.	G	A	.	.	MAF_USDA=13.529
NC_035098.1	47030862	.	G	C	.	.	MAF_USDA=10.0
NC_035098.1	47030869	.	C	T	.	.	MAF_INRAE=17.722;MAF_USDA=21.176
NC_035098.1	47030877	.	G	C	.	.	MAF_INRAE=17.722;MAF_USDA=12.295
NC_035098.1	47030883	.	G	C	.	.	MAF_INRAE=20.253;MAF_USDA=30.0
NC_035098.1	47030910	.	G	A	.	.	MAF_USDA=2.459
NC_035098.1	47031009	.	A	C	.	.	MAF_INRAE=31.013;MAF_USDA=22.353
NC_035098.1	47031041	.	T	G	.	.	MAF_INRAE=16.456
NC_035098.1	47031094	.	T	A	.	.	MAF_INRAE=6.329;MAF_USDA=15.574
NC_035098.1	47031136	.	T	C	.	.	MAF_USDA=5.952
NC_035098.1	47031156	.	T	G	.	.	MAF_INRAE=30.38;MAF_USDA=46.471
NC_035098.1	47031220	.	A	C	.	.	MAF_INRAE=20.253;MAF_USDA=40.588
NC_035098.1	47031250	.	G	C	.	.	MAF_INRAE=15.823;MAF_USDA=23.529
NC_035098.1	47031274	.	A	T	.	.	MAF_INRAE=5.263
NC_035098.1	47031312	.	A	C	.	.	MAF_INRAE=27.215;MAF_USDA=35.294
NC_035098.1	47031316	.	T	G	.	.	MAF_INRAE=7.595;MAF_USDA=5.294
NC_035098.1	47031318	.	C	T	.	.	MAF_INRAE=17.5;MAF_USDA=12.941
NC_035098.1	47031324	.	G	C	.	.	MAF_INRAE=10.833;MAF_USDA=20.0
NC_035098.1	47031330	.	T	G	.	.	MAF_USDA=1.176
NC_035098.1	47031346	.	A	T	.	.	MAF_INRAE=7.595;MAF_USDA=4.706
NC_035098.1	47031357	.	G	T	.	.	MAF_USDA=7.647
NC_035098.1	47031358	.	G	T	.	.	MAF_USDA=7.647
NC_035098.1	47031392	.	A	G	.	.	MAF_INRAE=43.038;MAF_USDA=24.706
NC_035098.1	47031396	.	A	C	.	.	MAF_INRAE=41.667;MAF_USDA=22.941
NC_035098.1	47031434	.	T	C	.	.	MAF_USDA=9.836
NC_035098.1	47031492	.	T	G	.	.	MAF_INRAE=10.127;MAF_USDA=10.843
NC_035098.1	47031534	.	T	A	.	.	MAF_INRAE=10.833;MAF_USDA=4.167
NC_035098.1	47031547	.	G	A	.	.	MAF_INRAE=10.0;MAF_USDA=29.762
NC_035098.1	47031580	.	A	G	.	.	MAF_INRAE=21.519
NC_035098.1	47031582	.	T	G	.	.	MAF_INRAE=25.0
NC_035098.1	47031595	.	A	T	.	.	MAF_INRAE=6.962
NC_035098.1	47031606	.	A	G	.	.	MAF_INRAE=18.987;MAF_USDA=16.471
NC_035098.1	47031636	.	A	G	.	.	MAF_USDA=1.639
NC_035098.1	47031702	.	T	C	.	.	MAF_INRAE=10.759;MAF_USDA=48.824
NC_035098.1	47031740	.	A	C	.	.	MAF_USDA=4.118
NC_035098.1	47031752	.	T	A	.	.	MAF_USDA=1.639
NC_035098.1	47031787	.	A	G	.	.	MAF_INRAE=3.797;MAF_USDA=19.412
NC_035098.1	47031794	.	C	T	.	.	MAF_INRAE=15.19;MAF_USDA=16.471
NC_035098.1	47031989	.	A	C	.	.	MAF_USDA=19.412
NC_035098.1	47031992	.	T	G	.	.	MAF_USDA=19.412
NC_035098.1	47031998	.	A	C	.	.	MAF_USDA=2.459
NC_035098.1	47032063	.	G	T	.	.	MAF_USDA=1.639
NC_035098.1	47032145	.	A	G	.	.	MAF_USDA=15.663
NC_035098.1	47032178	.	C	A	.	.	MAF_INRAE=32.5;MAF_USDA=25.904
NC_035098.1	47032188	.	C	G	.	.	MAF_INRAE=20.0;MAF_USDA=50.0
NC_035098.1	47032379	.	G	T	.	.	MAF_USDA=21.552
NC_035098.1	47032413	.	A	C	.	.	MAF_USDA=3.448
NC_035098.1	47032416	.	A	G	.	.	MAF_INRAE=14.167;MAF_USDA=10.345
NC_035098.1	47032433	.	A	G	.	.	MAF_USDA=6.25
NC_035098.1	47032449	.	A	G	.	.	MAF_USDA=3.279
NC_035098.1	47032456	.	G	A	.	.	MAF_INRAE=17.089;MAF_USDA=14.118
NC_035098.1	47032473	.	G	T	.	.	MAF_INRAE=13.924;MAF_USDA=15.882
NC_035098.1	47032498	.	T	A	.	.	MAF_USDA=24.118
NC_035098.1	47032577	.	T	C	.	.	MAF_USDA=1.639
NC_035098.1	47032699	.	T	C	.	.	MAF_USDA=1.695
NC_035098.1	47032700	.	C	T	.	.	MAF_USDA=1.695
NC_035098.1	47032723	.	A	C	.	.	MAF_USDA=2.542
NC_035098.1	47032794	.	C	G	.	.	MAF_USDA=2.083
NC_035098.1	47032841	.	C	A	.	.	MAF_USDA=16.667
NC_035098.1	47032849	.	G	A	.	.	MAF_USDA=1.639
NC_035098.1	47032853	.	T	A	.	.	MAF_USDA=21.765
NC_035098.1	47032871	.	T	A	.	.	MAF_USDA=15.294
NC_035098.1	47032872	.	G	T	.	.	MAF_USDA=4.098
NC_035098.1	47032941	.	G	A	.	.	MAF_USDA=41.566
NC_035098.1	47032962	.	G	A	.	.	MAF_USDA=12.5
NC_035098.1	47032968	.	C	T	.	.	MAF_USDA=14.583
NC_035098.1	47032984	.	T	A	.	.	MAF_USDA=29.167
NC_035098.1	47033062	.	T	C	.	.	MAF_USDA=18.75
NC_035098.1	47033075	.	C	A	.	.	MAF_USDA=25.0
NC_035098.1	47033117	.	G	T	.	.	MAF_USDA=16.667
NC_035098.1	47033133	.	T	C	.	.	MAF_USDA=6.25
NC_035098.1	47033134	.	T	C	.	.	MAF_USDA=6.25
NC_035098.1	47033146	.	T	G	.	.	MAF_USDA=8.333
NC_035098.1	47033185	.	A	C	.	.	MAF_USDA=10.417
NC_035098.1	47033230	.	A	T	.	.	MAF_USDA=2.174
NC_035098.1	47033233	.	T	C	.	.	MAF_USDA=2.174
NC_035098.1	47033262	.	T	C	.	.	MAF_USDA=6.25
NC_035098.1	47033267	.	C	T	.	.	MAF_INRAE=10.526;MAF_USDA=10.0
NC_035098.1	47033695	.	C	T	.	.	MAF_USDA=8.235
NC_035098.1	47033705	.	C	T	.	.	MAF_INRAE=36.842;MAF_USDA=44.706
NC_035098.1	47033794	.	A	G	.	.	MAF_USDA=1.639
NC_035098.1	47033815	.	G	T	.	.	MAF_INRAE=26.582;MAF_USDA=35.294
NC_035098.1	47033836	.	C	T	.	.	MAF_USDA=3.279
NC_035098.1	47033886	.	G	A	.	.	MAF_USDA=6.557
NC_035098.1	47033899	.	T	C	.	.	MAF_INRAE=23.418;MAF_USDA=46.471
NC_035098.1	47033901	.	G	A	.	.	MAF_INRAE=4.167;MAF_USDA=5.738
NC_035098.1	47033934	.	T	A	.	.	MAF_INRAE=3.797;MAF_USDA=2.083
NC_035098.1	47034008	.	G	T	.	.	MAF_INRAE=11.392;MAF_USDA=2.941
NC_035098.1	47034024	.	C	T	.	.	MAF_INRAE=8.861;MAF_USDA=5.882
NC_035098.1	47034064	.	G	A	.	.	MAF_INRAE=11.667;MAF_USDA=45.294
NC_035098.1	47034108	.	C	T	.	.	MAF_INRAE=7.595;MAF_USDA=1.639
NC_035098.1	47034170	.	G	A	.	.	MAF_INRAE=13.924;MAF_USDA=45.882
NC_035098.1	47034184	.	T	C	.	.	MAF_INRAE=23.418;MAF_USDA=33.529
NC_035098.1	47034247	.	C	T	.	.	MAF_USDA=8.333
NC_035098.1	47034287	.	G	T	.	.	MAF_INRAE=22.785;MAF_USDA=35.294
NC_035098.1	47034339	.	A	C	.	.	MAF_USDA=2.941
NC_035098.1	47037932	.	G	A	.	.	MAF_USDA=15.217
NC_035098.1	47037939	.	T	A	.	.	MAF_USDA=22.917
NC_035098.1	47037941	.	A	T	.	.	MAF_USDA=18.75
NC_035098.1	47037991	.	C	T	.	.	MAF_INRAE=3.333
NC_035098.1	47038125	.	T	G	.	.	MAF_USDA=29.167
NC_035098.1	47038126	.	C	A	.	.	MAF_USDA=29.167
NC_035098.1	47038140	.	T	C	.	.	MAF_INRAE=8.861;MAF_USDA=7.738
NC_035098.1	47038144	.	C	A	.	.	MAF_USDA=5.833
NC_035098.1	47038217	.	C	T	.	.	MAF_USDA=2.5
NC_035098.1	47038275	.	C	T	.	.	MAF_USDA=29.762
NC_035098.1	47038282	.	T	C	.	.	MAF_INRAE=36.709;MAF_USDA=5.294
NC_035098.1	47038293	.	C	T	.	.	MAF_USDA=4.918
NC_035098.1	47038318	.	T	C	.	.	MAF_INRAE=21.053;MAF_USDA=35.417
NC_035098.1	47038349	.	A	G	.	.	MAF_INRAE=42.105;MAF_USDA=8.235
NC_035098.1	47038392	.	T	A	.	.	MAF_INRAE=31.579;MAF_USDA=33.529
NC_035098.1	47038393	.	T	G	.	.	MAF_USDA=3.279
NC_035098.1	47038407	.	G	A	.	.	MAF_USDA=1.639
NC_035098.1	47038427	.	C	T	.	.	MAF_USDA=7.059
NC_035098.1	47038542	.	G	C	.	.	MAF_USDA=2.083
NC_035098.1	47038543	.	A	G	.	.	MAF_USDA=43.75
NC_035098.1	47038544	.	G	A	.	.	MAF_USDA=27.083
NC_035098.1	47044941	.	G	A	.	.	MAF_INRAE=37.5;MAF_USDA=48.193
NC_035098.1	47044951	.	C	T	.	.	MAF_INRAE=37.342;MAF_USDA=47.024
NC_035098.1	47044957	.	G	A	.	.	MAF_INRAE=40.833;MAF_USDA=11.905
NC_035098.1	47044992	.	G	T	.	.	MAF_USDA=7.5
NC_035098.1	47044994	.	C	T	.	.	MAF_INRAE=21.053;MAF_USDA=4.762
NC_035098.1	47044999	.	T	G	.	.	MAF_USDA=2.976
NC_035098.1	47045007	.	C	T	.	.	MAF_INRAE=7.895;MAF_USDA=6.25
NC_035098.1	47045010	.	T	C	.	.	MAF_INRAE=5.833;MAF_USDA=7.738
NC_035098.1	47045023	.	C	T	.	.	MAF_INRAE=24.684;MAF_USDA=29.167
NC_035098.1	47045038	.	T	G	.	.	MAF_INRAE=7.5;MAF_USDA=2.5
NC_035098.1	47045039	.	A	T	.	.	MAF_USDA=16.667
NC_035098.1	47045041	.	A	T	.	.	MAF_USDA=1.667
NC_035098.1	47045042	.	T	C	.	.	MAF_INRAE=5.0;MAF_USDA=3.333
NC_035098.1	47045047	.	T	G	.	.	MAF_INRAE=5.0;MAF_USDA=2.5
NC_035098.1	47045051	.	A	G	.	.	MAF_INRAE=5.0;MAF_USDA=2.5
NC_035098.1	47045056	.	T	A	.	.	MAF_USDA=2.5
NC_035098.1	47045079	.	G	T	.	.	MAF_USDA=2.5
NC_035098.1	47045098	.	C	A	.	.	MAF_USDA=4.167
NC_035098.1	47045135	.	G	C	.	.	MAF_INRAE=43.671;MAF_USDA=44.643
NC_035098.1	47045215	.	T	G	.	.	MAF_INRAE=27.848;MAF_USDA=37.5
NC_035098.1	47045235	.	T	G	.	.	MAF_USDA=4.167
NC_035098.1	47045254	.	G	A	.	.	MAF_USDA=1.667
NC_035098.1	47045259	.	C	A	.	.	MAF_INRAE=5.263;MAF_USDA=8.333
NC_035098.1	47045318	.	C	A	.	.	MAF_INRAE=9.494;MAF_USDA=3.571
NC_035098.1	47045329	.	G	A	.	.	MAF_USDA=4.167
NC_035098.1	47045378	.	G	A	.	.	MAF_USDA=2.5
NC_035098.1	47045396	.	C	T	.	.	MAF_INRAE=39.873;MAF_USDA=48.214
NC_035098.1	47045416	.	G	C	.	.	MAF_INRAE=9.494;MAF_USDA=13.69
NC_035098.1	47045480	.	A	G	.	.	MAF_USDA=2.5
NC_035098.1	47045515	.	G	T	.	.	MAF_USDA=6.25
NC_035098.1	47045572	.	A	G	.	.	MAF_USDA=4.167
NC_035098.1	47045585	.	G	T	.	.	MAF_USDA=16.667
NC_035098.1	47045607	.	A	T	.	.	MAF_USDA=16.667
NC_035098.1	47045612	.	G	T	.	.	MAF_USDA=16.667
NC_035098.1	47047454	.	T	A	.	.	MAF_INRAE=6.667;MAF_USDA=3.333
NC_035098.1	47047462	.	C	A	.	.	MAF_INRAE=5.833;MAF_USDA=5.738
NC_035098.1	47047499	.	A	T	.	.	MAF_USDA=4.918
NC_035098.1	47047505	.	G	C	.	.	MAF_USDA=4.098
NC_035098.1	47047550	.	C	G	.	.	MAF_USDA=27.869
NC_035098.1	47047605	.	C	T	.	.	MAF_USDA=9.836
NC_035098.1	47047608	.	A	T	.	.	MAF_INRAE=10.759;MAF_USDA=16.471
NC_035098.1	47047668	.	T	G	.	.	MAF_USDA=1.639
NC_035098.1	47047671	.	T	C	.	.	MAF_INRAE=43.333
NC_035098.1	47047697	.	G	T	.	.	MAF_INRAE=4.167;MAF_USDA=5.738
NC_035098.1	47047722	.	G	A	.	.	MAF_INRAE=5.263
NC_035098.1	47047728	.	C	T	.	.	MAF_INRAE=2.532;MAF_USDA=3.279
NC_035098.1	47047762	.	G	C	.	.	MAF_INRAE=10.127;MAF_USDA=11.765
NC_035098.1	47047775	.	G	A	.	.	MAF_INRAE=41.139;MAF_USDA=4.706
NC_035098.1	47047829	.	C	A	.	.	MAF_INRAE=5.263
NC_035098.1	47047842	.	C	T	.	.	MAF_INRAE=10.127;MAF_USDA=8.235
NC_035098.1	47047905	.	C	G	.	.	MAF_INRAE=6.962;MAF_USDA=4.706
NC_035098.1	47047913	.	A	T	.	.	MAF_INRAE=5.263;MAF_USDA=36.471
NC_035098.1	47047930	.	C	T	.	.	MAF_USDA=1.639
NC_035098.1	47047962	.	C	A	.	.	MAF_USDA=27.647
NC_035098.1	47047963	.	C	G	.	.	MAF_INRAE=45.0;MAF_USDA=4.706
NC_035098.1	47047997	.	A	C	.	.	MAF_INRAE=11.392;MAF_USDA=35.294
NC_035098.1	47048079	.	G	A	.	.	MAF_INRAE=13.291;MAF_USDA=20.588
NC_035098.1	47048105	.	C	A	.	.	MAF_INRAE=8.861;MAF_USDA=15.476
NC_035098.1	47048125	.	T	A	.	.	MAF_INRAE=21.053;MAF_USDA=4.918
NC_035098.1	47048162	.	T	C	.	.	MAF_INRAE=7.595;MAF_USDA=5.294
NC_035098.1	47048181	.	A	G	.	.	MAF_USDA=1.639
NC_035098.1	47048210	.	A	G	.	.	MAF_INRAE=3.333;MAF_USDA=11.765
NC_035098.1	47048252	.	C	T	.	.	MAF_INRAE=8.861;MAF_USDA=10.0
NC_035098.1	47048285	.	A	C	.	.	MAF_USDA=6.25
NC_035098.1	47048321	.	G	T	.	.	MAF_USDA=3.529
NC_035098.1	47048425	.	G	A	.	.	MAF_USDA=4.706
NC_035098.1	47048463	.	A	G	.	.	MAF_INRAE=27.215;MAF_USDA=34.118
NC_035098.1	47048464	.	C	T	.	.	MAF_USDA=1.639
NC_035098.1	47048492	.	A	T	.	.	MAF_USDA=1.639
NC_035098.1	47048542	.	C	G	.	.	MAF_USDA=9.756
NC_035098.1	47048543	.	T	G	.	.	MAF_USDA=27.083
NC_035098.1	47048548	.	T	C	.	.	MAF_INRAE=20.253;MAF_USDA=31.176
NC_035098.1	47048596	.	C	G	.	.	MAF_USDA=2.353
NC_035098.1	47048657	.	G	A	.	.	MAF_INRAE=34.81;MAF_USDA=34.118
NC_035098.1	47048693	.	C	T	.	.	MAF_USDA=5.294
NC_035098.1	47048759	.	C	A	.	.	MAF_USDA=4.918
NC_035098.1	47048780	.	A	G	.	.	MAF_USDA=2.459
NC_035098.1	47048782	.	GA	GC	.	.	MAF_USDA=18.75
NC_035098.1	47048802	.	T	C	.	.	MAF_USDA=2.459
NC_035098.1	47048831	.	G	T	.	.	MAF_INRAE=8.861;MAF_USDA=14.583
NC_035098.1	47048834	.	T	A	.	.	MAF_INRAE=40.833;MAF_USDA=12.5
NC_035098.1	47048856	.	G	A	.	.	MAF_INRAE=8.861;MAF_USDA=18.75
NC_035098.1	47048863	.	A	G	.	.	MAF_INRAE=44.937;MAF_USDA=12.5
NC_035098.1	47048876	.	A	G	.	.	MAF_INRAE=10.127;MAF_USDA=43.529
NC_035098.1	47048926	.	T	C	.	.	MAF_USDA=2.459
NC_035098.1	47048931	.	A	T	.	.	MAF_INRAE=8.228;MAF_USDA=6.471
NC_035098.1	47048953	.	C	A	.	.	MAF_INRAE=33.544;MAF_USDA=30.0
NC_035098.1	47048957	.	A	T	.	.	MAF_INRAE=9.167;MAF_USDA=12.353
NC_035098.1	47048994	.	A	C	.	.	MAF_INRAE=24.167
NC_035098.1	47048996	.	T	A	.	.	MAF_INRAE=24.167
NC_035098.1	47049000	.	T	G	.	.	MAF_USDA=1.695
NC_035098.1	47049005	.	T	C	.	.	MAF_USDA=1.724
NC_035098.1	47049018	.	C	A	.	.	MAF_INRAE=24.167;MAF_USDA=47.917
NC_035098.1	47049029	.	G	A	.	.	MAF_USDA=22.034
NC_035098.1	47049032	.	A	T	.	.	MAF_USDA=10.417
NC_035098.1	47049037	.	G	T	.	.	MAF_USDA=6.024
NC_035098.1	47049041	.	T	C	.	.	MAF_USDA=39.157
NC_035098.1	47049044	.	G	A	.	.	MAF_USDA=7.831
NC_035098.1	47049048	.	G	T	.	.	MAF_USDA=10.417
NC_035098.1	47049052	.	C	G	.	.	MAF_USDA=10.417
NC_035098.1	47049101	.	G	A	.	.	MAF_USDA=5.085
NC_035098.1	47049102	.	G	C	.	.	MAF_INRAE=11.667;MAF_USDA=7.831
NC_035098.1	47049119	.	G	A	.	.	MAF_INRAE=13.333;MAF_USDA=36.145
NC_035098.1	47049148	.	C	A	.	.	MAF_USDA=2.542
NC_035098.1	47049199	.	C	A	.	.	MAF_USDA=10.0
NC_035098.1	47049202	.	G	T	.	.	MAF_USDA=44.643
NC_035098.1	47049206	.	A	C	.	.	MAF_USDA=8.929
NC_035098.1	47049240	.	A	C	.	.	MAF_USDA=39.583
NC_035098.1	47049322	.	C	A	.	.	MAF_USDA=30.435
NC_035098.1	47049325	.	G	T	.	.	MAF_USDA=6.522
NC_035098.1	47049329	.	A	C	.	.	MAF_USDA=3.39
NC_035098.1	47049349	.	T	G	.	.	MAF_USDA=13.253
NC_035098.1	47049350	.	T	G	.	.	MAF_USDA=13.855
NC_035098.1	47049366	.	G	T	.	.	MAF_USDA=39.412
NC_035098.1	47049455	.	C	T	.	.	MAF_USDA=10.417
NC_035098.1	47049456	.	G	A	.	.	MAF_USDA=8.333
NC_035098.1	47049466	.	G	A	.	.	MAF_USDA=1.667
NC_035098.1	47049497	.	C	T	.	.	MAF_USDA=31.25
NC_035098.1	47049503	.	C	T	.	.	MAF_USDA=1.639
NC_035098.1	47049504	.	G	A	.	.	MAF_USDA=2.459
NC_035098.1	47050472	.	A	T	.	.	MAF_USDA=6.25
NC_035098.1	47050478	.	G	T	.	.	MAF_USDA=6.25
NC_035098.1	47050480	.	G	A	.	.	MAF_USDA=31.25
NC_035098.1	47050485	.	G	A	.	.	MAF_USDA=6.25
NC_035098.1	47050496	.	C	T	.	.	MAF_USDA=31.765
NC_035098.1	47050513	.	T	G	.	.	MAF_USDA=18.75
NC_035098.1	47050550	.	A	G	.	.	MAF_USDA=25.41
NC_035098.1	47050572	.	T	C	.	.	MAF_USDA=30.0
NC_035098.1	47050573	.	T	C	.	.	MAF_USDA=30.0
NC_035098.1	47050574	.	G	A	.	.	MAF_USDA=26.471
NC_035098.1	47050588	.	C	T	.	.	MAF_USDA=11.765
NC_035098.1	47050642	.	G	A	.	.	MAF_USDA=4.706
NC_035098.1	47050659	.	T	A	.	.	MAF_USDA=33.333
NC_035098.1	47050682	.	G	T	.	.	MAF_INRAE=10.833
NC_035098.1	47050884	.	C	A	.	.	MAF_USDA=14.583
NC_035098.1	47051017	.	C	A	.	.	MAF_USDA=19.412
NC_035098.1	47051020	.	A	T	.	.	MAF_USDA=22.353
NC_035098.1	47051062	.	C	T	.	.	MAF_USDA=20.0
NC_035098.1	47051082	.	T	C	.	.	MAF_USDA=8.235
NC_035098.1	47051126	.	A	G	.	.	MAF_INRAE=13.924;MAF_USDA=27.647
NC_035098.1	47051148	.	G	T	.	.	MAF_INRAE=8.861;MAF_USDA=5.294
NC_035098.1	47051174	.	C	T	.	.	MAF_USDA=2.459
NC_035098.1	47051217	.	G	C	.	.	MAF_USDA=3.279
NC_035098.1	47051224	.	C	T	.	.	MAF_INRAE=1.667
NC_035098.1	47051226	.	C	T	.	.	MAF_USDA=3.279
NC_035098.1	47051233	.	T	C	.	.	MAF_INRAE=1.667;MAF_USDA=18.235
NC_035098.1	47051257	.	C	A	.	.	MAF_USDA=1.639
NC_035098.1	47051272	.	T	A	.	.	MAF_INRAE=1.667;MAF_USDA=19.412
NC_035098.1	47051277	.	T	C	.	.	MAF_INRAE=1.667;MAF_USDA=19.412
NC_035098.1	47051344	.	G	T	.	.	MAF_INRAE=3.333;MAF_USDA=2.353
NC_035098.1	47051349	.	C	T	.	.	MAF_USDA=3.279
NC_035098.1	47051460	.	C	T	.	.	MAF_INRAE=21.667;MAF_USDA=33.333
NC_035098.1	47051467	.	C	T	.	.	MAF_INRAE=8.861;MAF_USDA=5.294
NC_035098.1	47051485	.	C	A	.	.	MAF_INRAE=21.519;MAF_USDA=35.882
NC_035098.1	47051493	.	T	A	.	.	MAF_USDA=3.529
NC_035098.1	47051503	.	G	T	.	.	MAF_USDA=2.459
NC_035098.1	47051514	.	A	G	.	.	MAF_INRAE=2.532;MAF_USDA=3.529
NC_035098.1	47051524	.	G	A	.	.	MAF_INRAE=15.789;MAF_USDA=49.412
NC_035098.1	47051552	.	T	C	.	.	MAF_INRAE=18.987;MAF_USDA=34.706
NC_035098.1	47051590	.	C	T	.	.	MAF_INRAE=15.789;MAF_USDA=47.059
NC_035098.1	47053344	.	G	T	.	.	MAF_USDA=6.25
NC_035098.1	47053405	.	T	C	.	.	MAF_USDA=22.917
NC_035098.1	47053427	.	A	C	.	.	MAF_USDA=47.917
NC_035098.1	47053430	.	T	G	.	.	MAF_USDA=8.333
NC_035098.1	47053473	.	C	T	.	.	MAF_INRAE=5.263;MAF_USDA=16.667
NC_035098.1	47053733	.	AG	AA	.	.	MAF_USDA=31.25
NC_035098.1	47053740	.	A	C	.	.	MAF_USDA=31.25
NC_035098.1	47053769	.	C	T	.	.	MAF_INRAE=15.789;MAF_USDA=29.167
NC_035098.1	47053775	.	G	C	.	.	MAF_USDA=8.333
NC_035098.1	47053782	.	G	A	.	.	MAF_USDA=42.857
NC_035098.1	47053797	.	T	A,*	.	.	MAF_INRAE=10.526;MAF_USDA=20.833
NC_035098.1	47053818	.	C	T	.	.	MAF_USDA=17.857
NC_035098.1	47053819	.	A	C	.	.	MAF_USDA=17.857
NC_035098.1	47053844	.	G	A	.	.	MAF_USDA=6.25
NC_035098.1	47053873	.	G	A	.	.	MAF_USDA=9.016
NC_035098.1	47053918	.	T	A	.	.	MAF_USDA=22.917
NC_035098.1	47053935	.	G	A	.	.	MAF_USDA=1.639
NC_035098.1	47054046	.	C	A	.	.	MAF_USDA=22.917
NC_035098.1	47054075	.	A	T	.	.	MAF_INRAE=22.152;MAF_USDA=49.412
NC_035098.1	47054094	.	C	G	.	.	MAF_USDA=19.412
NC_035098.1	47054097	.	T	C	.	.	MAF_USDA=5.738
NC_035098.1	47054100	.	C	T	.	.	MAF_INRAE=11.392;MAF_USDA=7.647
NC_035098.1	47054134	.	T	A	.	.	MAF_INRAE=22.152;MAF_USDA=49.412
NC_035098.1	47054159	.	G	A	.	.	MAF_USDA=2.459
NC_035098.1	47054163	.	T	A	.	.	MAF_USDA=2.459
NC_035098.1	47054182	.	T	G	.	.	MAF_USDA=9.016
NC_035098.1	47054191	.	T	C	.	.	MAF_INRAE=34.81;MAF_USDA=30.0
NC_035098.1	47054214	.	G	A	.	.	MAF_USDA=20.0
NC_035098.1	47054222	.	G	A	.	.	MAF_USDA=19.412
NC_035098.1	47054299	.	A	C	.	.	MAF_USDA=4.706
NC_035098.1	47054326	.	G	A	.	.	MAF_INRAE=36.076;MAF_USDA=25.294
NC_035098.1	47054364	.	A	G	.	.	MAF_INRAE=10.759;MAF_USDA=41.667
NC_035098.1	47054375	.	A	G	.	.	MAF_INRAE=10.127;MAF_USDA=15.882
NC_035098.1	47054406	.	C	G	.	.	MAF_INRAE=10.759;MAF_USDA=34.118
NC_035098.1	47054414	.	G	A	.	.	MAF_INRAE=11.392;MAF_USDA=14.118
NC_035098.1	47054528	.	G	A	.	.	MAF_USDA=9.016
NC_035098.1	47054598	.	T	A	.	.	MAF_INRAE=35.443;MAF_USDA=30.588
NC_035098.1	47054636	.	T	C	.	.	MAF_USDA=8.197
NC_035098.1	47054709	.	T	G	.	.	MAF_USDA=3.529
NC_035098.1	47054714	.	C	A	.	.	MAF_INRAE=21.053
NC_035098.1	47054716	.	A	C	.	.	MAF_USDA=3.529
NC_035098.1	47054746	.	T	A	.	.	MAF_USDA=3.529
NC_035098.1	47054750	.	A	C	.	.	MAF_USDA=15.882
NC_035098.1	47054755	.	C	T	.	.	MAF_INRAE=34.81;MAF_USDA=35.294
NC_035098.1	47054802	.	A	G	.	.	MAF_INRAE=10.127;MAF_USDA=15.882
NC_035098.1	47054817	.	G	A	.	.	MAF_INRAE=10.127;MAF_USDA=8.824
NC_035098.1	47054874	.	T	A	.	.	MAF_USDA=3.529
NC_035098.1	47054877	.	G	A	.	.	MAF_USDA=3.529
NC_035098.1	47054968	.	T	G	.	.	MAF_USDA=8.333
NC_035098.1	47054981	.	A	T	.	.	MAF_USDA=16.071
NC_035098.1	47054993	.	A	T	.	.	MAF_USDA=15.882
NC_035098.1	47055123	.	G	A	.	.	MAF_USDA=1.695
NC_035098.1	47055406	.	T	C	.	.	MAF_USDA=47.917
NC_035098.1	47055423	.	G	C	.	.	MAF_USDA=20.833
NC_035098.1	47055453	.	T	C	.	.	MAF_USDA=4.918
NC_035098.1	47055470	.	C	T	.	.	MAF_USDA=2.459
NC_035098.1	47055476	.	T	C	.	.	MAF_USDA=18.235
NC_035098.1	47055477	.	C	T	.	.	MAF_USDA=18.235
NC_035098.1	47055478	.	T	G	.	.	MAF_USDA=21.765
NC_035098.1	47055500	.	C	A	.	.	MAF_USDA=17.647
NC_035098.1	47055501	.	A	G	.	.	MAF_USDA=45.882
NC_035098.1	47057290	.	A	C	.	.	MAF_USDA=12.5
NC_035098.1	47057316	.	C	A	.	.	MAF_USDA=20.833
NC_035098.1	47057359	.	T	C	.	.	MAF_USDA=27.083
NC_035098.1	47057490	.	G	C	.	.	MAF_INRAE=13.924;MAF_USDA=42.857
NC_035098.1	47057495	.	T	A	.	.	MAF_INRAE=13.924;MAF_USDA=43.452
NC_035098.1	47057518	.	T	A	.	.	MAF_INRAE=6.667
NC_035098.1	47057519	.	A	G	.	.	MAF_INRAE=5.263;MAF_USDA=44.578
NC_035098.1	47057526	.	T	C	.	.	MAF_INRAE=12.658;MAF_USDA=12.5
NC_035098.1	47057528	.	C	T	.	.	MAF_USDA=39.583
NC_035098.1	47057579	.	T	C	.	.	MAF_INRAE=5.263;MAF_USDA=45.882
NC_035098.1	47057580	.	G	A	.	.	MAF_USDA=1.667
NC_035098.1	47057585	.	C	G	.	.	MAF_INRAE=5.263;MAF_USDA=41.765
NC_035098.1	47057586	.	T	G	.	.	MAF_USDA=44.118
NC_035098.1	47057621	.	G	T	.	.	MAF_INRAE=10.526;MAF_USDA=49.412
NC_035098.1	47057624	.	C	G	.	.	MAF_USDA=49.412
NC_035098.1	47057631	.	C	A	.	.	MAF_INRAE=11.392;MAF_USDA=7.647
NC_035098.1	47057634	.	C	A	.	.	MAF_USDA=8.333
NC_035098.1	47057637	.	A	G	.	.	MAF_INRAE=13.291;MAF_USDA=27.059
NC_035098.1	47057675	.	G	A	.	.	MAF_INRAE=1.667;MAF_USDA=3.279
NC_035098.1	47057684	.	A	T	.	.	MAF_INRAE=11.392;MAF_USDA=7.647
NC_035098.1	47057720	.	C	T	.	.	MAF_INRAE=13.291;MAF_USDA=41.765
NC_035098.1	47057743	.	A	C	.	.	MAF_INRAE=3.333;MAF_USDA=6.25
NC_035098.1	47057746	.	A	T	.	.	MAF_INRAE=2.532;MAF_USDA=2.941
NC_035098.1	47057766	.	A	T	.	.	MAF_INRAE=10.526;MAF_USDA=46.471
NC_035098.1	47057772	.	A	G	.	.	MAF_USDA=4.918
NC_035098.1	47057803	.	G	T	.	.	MAF_USDA=3.333
NC_035098.1	47057861	.	C	T	.	.	MAF_USDA=35.417
NC_035098.1	47057870	.	T	G	.	.	MAF_USDA=35.417
NC_035098.1	47057879	.	A	T	.	.	MAF_USDA=4.167
NC_035098.1	47058040	.	G	A	.	.	MAF_INRAE=10.526;MAF_USDA=47.59
NC_035098.1	47058063	.	G	C	.	.	MAF_INRAE=25.316;MAF_USDA=47.647
NC_035098.1	47058145	.	G	A	.	.	MAF_INRAE=24.684;MAF_USDA=48.235
NC_035098.1	47058146	.	A	C	.	.	MAF_INRAE=29.167;MAF_USDA=47.647
NC_035098.1	47058218	.	T	C	.	.	MAF_INRAE=8.228;MAF_USDA=1.639
NC_035098.1	47058289	.	G	A	.	.	MAF_INRAE=2.532
NC_035098.1	47058363	.	A	G	.	.	MAF_INRAE=18.354;MAF_USDA=25.882
NC_035098.1	47058365	.	A	G	.	.	MAF_INRAE=20.833;MAF_USDA=24.706
NC_035098.1	47058381	.	C	A	.	.	MAF_INRAE=10.526;MAF_USDA=37.5
NC_035098.1	47058402	.	C	T	.	.	MAF_INRAE=2.532;MAF_USDA=2.941
NC_035098.1	47058421	.	G	T	.	.	MAF_USDA=2.941
NC_035098.1	47058424	.	A	T	.	.	MAF_USDA=28.824
NC_035098.1	47058439	.	C	T	.	.	MAF_USDA=5.738
NC_035098.1	47058442	.	A	G	.	.	MAF_INRAE=10.526;MAF_USDA=40.588
NC_035098.1	47058468	.	C	A	.	.	MAF_INRAE=38.333;MAF_USDA=28.824
NC_035098.1	47058480	.	G	A	.	.	MAF_USDA=5.357
NC_035098.1	47058493	.	C	T	.	.	MAF_USDA=1.639
NC_035098.1	47058496	.	GAAAAAGAAGGGTCAAC	GAAAAAGAAGGGTCAAA	.	.	MAF_USDA=10.417
NC_035098.1	47058512	.	C	A	.	.	MAF_INRAE=10.526;MAF_USDA=4.098
NC_035098.1	47058516	.	G	A	.	.	MAF_USDA=5.738
NC_035098.1	47058523	.	T	C	.	.	MAF_INRAE=16.667;MAF_USDA=18.824
NC_035098.1	47058529	.	C	A	.	.	MAF_INRAE=27.5;MAF_USDA=30.588
NC_035098.1	47058540	.	C	A	.	.	MAF_USDA=5.882
NC_035098.1	47058556	.	A	G	.	.	MAF_USDA=4.098
NC_035098.1	47058562	.	G	T	.	.	MAF_INRAE=5.0;MAF_USDA=15.882
NC_035098.1	47058563	.	C	T	.	.	MAF_INRAE=10.833
NC_035098.1	47058599	.	A	T	.	.	MAF_USDA=3.279
NC_035098.1	47058607	.	A	G	.	.	MAF_USDA=12.5
NC_035098.1	47058611	.	T	C	.	.	MAF_USDA=2.941
NC_035098.1	47058627	.	T	G	.	.	MAF_USDA=1.639
NC_035098.1	47058649	.	A	G	.	.	MAF_USDA=25.294
NC_035098.1	47058687	.	C	A	.	.	MAF_INRAE=11.392;MAF_USDA=7.059
NC_035098.1	47058708	.	A	T	.	.	MAF_INRAE=21.053
NC_035098.1	47058766	.	A	G	.	.	MAF_INRAE=34.177;MAF_USDA=28.235
NC_035098.1	47058789	.	C	T	.	.	MAF_INRAE=25.316;MAF_USDA=36.471
NC_035098.1	47058863	.	G	T	.	.	MAF_USDA=31.25
NC_035098.1	47058871	.	G	T	.	.	MAF_USDA=2.459
NC_035098.1	47058888	.	G	A	.	.	MAF_USDA=6.557
NC_035098.1	47058926	.	G	C	.	.	MAF_USDA=1.639
NC_035098.1	47058949	.	G	A	.	.	MAF_INRAE=33.544;MAF_USDA=35.882
NC_035098.1	47058966	.	C	T	.	.	MAF_USDA=8.333
NC_035098.1	47058987	.	G	T	.	.	MAF_USDA=1.639
NC_035098.1	47059026	.	G	T	.	.	MAF_USDA=2.459
NC_035098.1	47059045	.	A	T	.	.	MAF_USDA=32.941
NC_035098.1	47059057	.	G	T	.	.	MAF_USDA=2.459
NC_035098.1	47059072	.	C	A	.	.	MAF_USDA=36.471
NC_035098.1	47059081	.	C	G	.	.	MAF_USDA=44.118
NC_035098.1	47059088	.	A	C	.	.	MAF_USDA=40.588
NC_035098.1	47059090	.	C	T	.	.	MAF_USDA=5.882
NC_035098.1	47059093	.	C	A	.	.	MAF_USDA=5.882
NC_035098.1	47059146	.	C	T	.	.	MAF_USDA=1.667
NC_035098.1	47059163	.	C	A	.	.	MAF_USDA=3.333
NC_035098.1	47059218	.	G	A	.	.	MAF_USDA=3.279
NC_035098.1	47059247	.	G	A	.	.	MAF_USDA=37.059
NC_035098.1	47059280	.	G	A	.	.	MAF_USDA=33.333
NC_035098.1	47059353	.	A	C	.	.	MAF_USDA=14.583
NC_035098.1	47059391	.	G	T	.	.	MAF_USDA=39.583
NC_035098.1	47059414	.	G	A	.	.	MAF_USDA=39.583
NC_035098.1	47059429	.	C	T	.	.	MAF_USDA=39.583
NC_035098.1	47059532	.	G	T	.	.	MAF_INRAE=10.526
NC_035098.1	47060051	.	A	T	.	.	MAF_INRAE=5.063;MAF_USDA=40.476
NC_035098.1	47060128	.	A	G	.	.	MAF_INRAE=8.228;MAF_USDA=1.639
NC_035098.1	47060139	.	C	T	.	.	MAF_INRAE=5.063;MAF_USDA=30.588
NC_035098.1	47060140	.	C	A	.	.	MAF_INRAE=15.823;MAF_USDA=35.882
NC_035098.1	47060210	.	C	A	.	.	MAF_USDA=14.881
NC_035098.1	47060213	.	G	T	.	.	MAF_USDA=2.5
NC_035098.1	47060234	.	A	G	.	.	MAF_INRAE=3.333;MAF_USDA=4.706
NC_035098.1	47060256	.	C	G	.	.	MAF_USDA=6.25
NC_035098.1	47060271	.	G	C	.	.	MAF_USDA=10.656
NC_035098.1	47060274	.	G	T	.	.	MAF_INRAE=9.167;MAF_USDA=9.016
NC_035098.1	47060303	.	T	G	.	.	MAF_USDA=5.0
NC_035098.1	47060311	.	C	T	.	.	MAF_USDA=5.833
NC_035098.1	47060315	.	G	A	.	.	MAF_INRAE=5.263
NC_035098.1	47060329	.	C	T	.	.	MAF_USDA=50.0
NC_035098.1	47060348	.	T	C	.	.	MAF_INRAE=5.263;MAF_USDA=6.25
NC_035098.1	47060356	.	C	A	.	.	MAF_USDA=47.917
NC_035098.1	47060389	.	T	A	.	.	MAF_INRAE=30.833;MAF_USDA=22.619
NC_035098.1	47060399	.	C	A	.	.	MAF_USDA=8.333
NC_035098.1	47060402	.	G	A	.	.	MAF_INRAE=6.667;MAF_USDA=45.833
NC_035098.1	47060403	.	G	A	.	.	MAF_USDA=2.5
NC_035098.1	47060419	.	C	T	.	.	MAF_INRAE=8.861;MAF_USDA=7.059
NC_035098.1	47060422	.	A	C	.	.	MAF_INRAE=10.0;MAF_USDA=7.059
NC_035098.1	47060439	.	C	G	.	.	MAF_USDA=1.639
NC_035098.1	47060440	.	A	C	.	.	MAF_USDA=3.279
NC_035098.1	47060444	.	C	T	.	.	MAF_USDA=6.25
NC_035098.1	47060448	.	C	T	.	.	MAF_INRAE=36.842;MAF_USDA=42.353
NC_035098.1	47060449	.	A	G	.	.	MAF_USDA=42.353
NC_035098.1	47060462	.	T	C	.	.	MAF_USDA=6.25
NC_035098.1	47060463	.	T	A	.	.	MAF_USDA=6.25
NC_035098.1	47060465	.	C	T	.	.	MAF_USDA=2.941
NC_035098.1	47060474	.	G	A	.	.	MAF_USDA=10.588
NC_035098.1	47060567	.	C	A	.	.	MAF_INRAE=8.861;MAF_USDA=9.412
NC_035098.1	47060597	.	A	C	.	.	MAF_INRAE=10.0;MAF_USDA=5.294
NC_035098.1	47060611	.	T	A	.	.	MAF_INRAE=10.0
NC_035098.1	47060640	.	T	C	.	.	MAF_USDA=7.377
NC_035098.1	47060659	.	T	A	.	.	MAF_USDA=11.176
NC_035098.1	47060665	.	A	G	.	.	MAF_INRAE=25.0;MAF_USDA=28.824
NC_035098.1	47060667	.	G	A	.	.	MAF_INRAE=1.667;MAF_USDA=4.118
NC_035098.1	47060670	.	G	A	.	.	MAF_USDA=1.639
NC_035098.1	47060671	.	C	A	.	.	MAF_USDA=1.639
NC_035098.1	47060690	.	C	T	.	.	MAF_INRAE=24.051;MAF_USDA=16.471
NC_035098.1	47060710	.	T	A	.	.	MAF_INRAE=15.19;MAF_USDA=5.294
NC_035098.1	47060721	.	C	A	.	.	MAF_INRAE=15.19;MAF_USDA=8.333
NC_035098.1	47060737	.	G	A	.	.	MAF_USDA=14.583
NC_035098.1	47060763	.	G	A	.	.	MAF_INRAE=8.861;MAF_USDA=9.412
NC_035098.1	47060844	.	T	A	.	.	MAF_INRAE=33.544;MAF_USDA=39.412
NC_035098.1	47060846	.	G	A	.	.	MAF_INRAE=25.833;MAF_USDA=40.0
NC_035098.1	47060890	.	A	T	.	.	MAF_INRAE=6.329
NC_035098.1	47060938	.	C	A	.	.	MAF_INRAE=15.19;MAF_USDA=24.118
NC_035098.1	47060975	.	T	G	.	.	MAF_INRAE=6.329;MAF_USDA=5.882
NC_035098.1	47060989	.	G	A	.	.	MAF_USDA=6.557
NC_035098.1	47061019	.	C	T	.	.	MAF_INRAE=6.329;MAF_USDA=15.294
NC_035098.1	47061020	.	G	A	.	.	MAF_INRAE=5.0;MAF_USDA=15.294
NC_035098.1	47061206	.	G	C	.	.	MAF_USDA=7.377
NC_035098.1	47061286	.	G	A	.	.	MAF_USDA=2.459
NC_035098.1	47061314	.	T	C	.	.	MAF_USDA=1.639
NC_035098.1	47061511	.	A	C	.	.	MAF_USDA=5.0
NC_035098.1	47061634	.	G	T	.	.	MAF_INRAE=6.962;MAF_USDA=5.294
NC_035098.1	47061637	.	C	T	.	.	MAF_USDA=1.639
NC_035098.1	47061719	.	A	G	.	.	MAF_INRAE=8.861;MAF_USDA=6.25
NC_035098.1	47061774	.	A	G	.	.	MAF_INRAE=29.747;MAF_USDA=38.824
NC_035098.1	47061794	.	C	T	.	.	MAF_INRAE=22.152;MAF_USDA=18.824
NC_035098.1	47061973	.	G	A	.	.	MAF_USDA=3.279
NC_035098.1	47061977	.	G	A	.	.	MAF_USDA=8.333
NC_035098.1	47061987	.	G	A	.	.	MAF_INRAE=21.053
NC_035098.1	47061988	.	G	A	.	.	MAF_INRAE=8.861;MAF_USDA=5.294
NC_035098.1	47062043	.	C	G	.	.	MAF_USDA=1.639
NC_035098.1	47062046	.	T	A	.	.	MAF_INRAE=5.063;MAF_USDA=10.588
NC_035098.1	47062104	.	G	C	.	.	MAF_INRAE=15.823;MAF_USDA=44.118
NC_035098.1	47062149	.	G	A	.	.	MAF_USDA=2.941
NC_035098.1	47062209	.	G	C	.	.	MAF_USDA=8.333
NC_035098.1	47062253	.	C	G	.	.	MAF_INRAE=41.139;MAF_USDA=30.0
NC_035098.1	47062313	.	C	A	.	.	MAF_INRAE=10.759;MAF_USDA=40.0
NC_035098.1	47062365	.	T	A	.	.	MAF_INRAE=3.333;MAF_USDA=6.25
NC_035098.1	47062489	.	G	C	.	.	MAF_USDA=1.639
NC_035098.1	47062494	.	G	A	.	.	MAF_USDA=5.738
NC_035098.1	47062542	.	C	A	.	.	MAF_USDA=3.279
NC_035098.1	47062554	.	T	C	.	.	MAF_USDA=2.353
NC_035098.1	47062598	.	T	A	.	.	MAF_USDA=8.333
NC_035098.1	47062612	.	T	A	.	.	MAF_USDA=1.639
NC_035098.1	47062746	.	C	T	.	.	MAF_USDA=6.25
NC_035098.1	47062861	.	G	A	.	.	MAF_USDA=4.098
NC_035098.1	47062891	.	A	C	.	.	MAF_USDA=4.118
NC_035098.1	47062919	.	G	T	.	.	MAF_INRAE=5.263;MAF_USDA=9.524
NC_035098.1	47062920	.	C	T	.	.	MAF_INRAE=30.833;MAF_USDA=23.81
NC_035098.1	47062937	.	A	G	.	.	MAF_USDA=6.25
NC_035098.1	47062989	.	G	A	.	.	MAF_USDA=4.167
NC_035098.1	47063041	.	T	C	.	.	MAF_USDA=3.279
NC_035098.1	47063068	.	G	T	.	.	MAF_INRAE=13.291;MAF_USDA=8.824
NC_035098.1	47063149	.	T	A	.	.	MAF_INRAE=11.392;MAF_USDA=6.471
NC_035098.1	47063195	.	A	C	.	.	MAF_USDA=10.656
NC_035098.1	47063210	.	C	G	.	.	MAF_USDA=6.25
NC_035098.1	47063220	.	C	T	.	.	MAF_INRAE=31.013;MAF_USDA=46.429
NC_035098.1	47063251	.	T	A	.	.	MAF_INRAE=5.263;MAF_USDA=2.083
NC_035098.1	47063284	.	T	C	.	.	MAF_USDA=2.459
NC_035098.1	47063304	.	T	C	.	.	MAF_INRAE=5.696;MAF_USDA=4.706
NC_035098.1	47063331	.	A	T	.	.	MAF_USDA=17.059
NC_035098.1	47063337	.	A	T	.	.	MAF_INRAE=13.291;MAF_USDA=20.833
NC_035098.1	47063344	.	G	A	.	.	MAF_USDA=1.639
NC_035098.1	47063356	.	C	T	.	.	MAF_INRAE=5.063;MAF_USDA=10.588
NC_035098.1	47063426	.	A	C	.	.	MAF_INRAE=30.38;MAF_USDA=37.5
NC_035098.1	47063466	.	G	A	.	.	MAF_INRAE=6.667;MAF_USDA=1.639
NC_035098.1	47063499	.	T	A	.	.	MAF_USDA=1.639
NC_035098.1	47063520	.	C	T	.	.	MAF_INRAE=8.228;MAF_USDA=5.294
NC_035098.1	47063529	.	T	A	.	.	MAF_USDA=2.459
NC_035098.1	47063544	.	T	C	.	.	MAF_INRAE=20.0;MAF_USDA=26.471
NC_035098.1	47063545	.	C	T	.	.	MAF_INRAE=20.0;MAF_USDA=26.471
NC_035098.1	47063570	.	T	G	.	.	MAF_INRAE=17.722;MAF_USDA=24.706
NC_035098.1	47063654	.	A	T	.	.	MAF_USDA=6.557
NC_035098.1	47063657	.	A	C	.	.	MAF_INRAE=8.228;MAF_USDA=19.412
NC_035098.1	47063660	.	T	C	.	.	MAF_INRAE=1.667
NC_035098.1	47063719	.	T	A	.	.	MAF_INRAE=25.316;MAF_USDA=44.706
NC_035098.1	47063789	.	C	A	.	.	MAF_USDA=2.459
NC_035098.1	47063836	.	C	T	.	.	MAF_USDA=1.639
NC_035098.1	47063879	.	A	G	.	.	MAF_USDA=4.098
NC_035098.1	47064008	.	A	T	.	.	MAF_USDA=16.667
NC_035098.1	47064009	.	A	T	.	.	MAF_USDA=2.083
NC_035098.1	47067163	.	A	G	.	.	MAF_USDA=27.083
NC_035098.1	47067170	.	A	G	.	.	MAF_USDA=10.417
NC_035098.1	47067171	.	G	T	.	.	MAF_USDA=14.583
NC_035098.1	47067190	.	T	C	.	.	MAF_USDA=31.25
NC_035098.1	47067278	.	A	G	.	.	MAF_USDA=2.459
NC_035098.1	47067293	.	C	T	.	.	MAF_USDA=3.279
NC_035098.1	47067296	.	C	T	.	.	MAF_USDA=2.459
NC_035098.1	47067297	.	G	T	.	.	MAF_INRAE=44.737;MAF_USDA=46.988
NC_035098.1	47067319	.	G	A	.	.	MAF_USDA=2.459
NC_035098.1	47067322	.	T	G	.	.	MAF_INRAE=44.737;MAF_USDA=47.059
NC_035098.1	47067325	.	C	T	.	.	MAF_USDA=2.459
NC_035098.1	47067332	.	T	G	.	.	MAF_USDA=48.235
NC_035098.1	47067338	.	G	A	.	.	MAF_USDA=45.882
NC_035098.1	47067358	.	G	A	.	.	MAF_USDA=1.639
NC_035098.1	47067363	.	A	G	.	.	MAF_INRAE=12.025;MAF_USDA=8.235
NC_035098.1	47067384	.	C	T	.	.	MAF_USDA=6.557
NC_035098.1	47067398	.	T	C	.	.	MAF_INRAE=11.392;MAF_USDA=7.647
NC_035098.1	47067418	.	G	T	.	.	MAF_INRAE=11.392;MAF_USDA=6.471
NC_035098.1	47067506	.	TA	TT	.	.	MAF_USDA=6.25
NC_035098.1	47067507	.	A	T	.	.	MAF_INRAE=6.962
NC_035098.1	47067603	.	A	G	.	.	MAF_INRAE=3.333;MAF_USDA=6.25
NC_035098.1	47067642	.	C	T	.	.	MAF_INRAE=3.333;MAF_USDA=6.25
NC_035098.1	47067662	.	G	A	.	.	MAF_INRAE=11.392;MAF_USDA=6.548
NC_035098.1	47067715	.	G	T	.	.	MAF_INRAE=11.392;MAF_USDA=6.548
NC_035098.1	47067766	.	A	G	.	.	MAF_INRAE=3.333;MAF_USDA=6.25
NC_035098.1	47067774	.	A	T	.	.	MAF_INRAE=3.333;MAF_USDA=6.25
NC_035098.1	47067777	.	A	G	.	.	MAF_INRAE=3.333;MAF_USDA=4.098
NC_035098.1	47067778	.	C	A	.	.	MAF_USDA=7.059
NC_035098.1	47067779	.	T	C	.	.	MAF_USDA=6.25
NC_035098.1	47067781	.	T	A	.	.	MAF_USDA=4.706
NC_035098.1	47067805	.	G	A	.	.	MAF_INRAE=5.263;MAF_USDA=20.0
NC_035098.1	47067810	.	T	A	.	.	MAF_INRAE=3.333;MAF_USDA=6.25
NC_035098.1	47067812	.	C	A	.	.	MAF_INRAE=3.333;MAF_USDA=6.25
NC_035098.1	47067842	.	A	G	.	.	MAF_USDA=1.639
NC_035098.1	47067860	.	T	A	.	.	MAF_USDA=1.639
NC_035098.1	47067870	.	A	G	.	.	MAF_USDA=1.639
NC_035098.1	47067874	.	A	T	.	.	MAF_USDA=1.639
NC_035098.1	47067882	.	G	C	.	.	MAF_USDA=1.639
NC_035098.1	47067883	.	C	G	.	.	MAF_USDA=1.639
NC_035098.1	47067930	.	G	A	.	.	MAF_USDA=6.25
NC_035098.1	47067939	.	G	C	.	.	MAF_INRAE=3.333;MAF_USDA=8.333
NC_035098.1	47067981	.	T	G	.	.	MAF_USDA=1.639
NC_035098.1	47067994	.	G	A	.	.	MAF_USDA=1.639
NC_035098.1	47068001	.	T	C	.	.	MAF_INRAE=12.658;MAF_USDA=42.941
NC_035098.1	47068004	.	G	A	.	.	MAF_USDA=1.639
NC_035098.1	47068025	.	A	G	.	.	MAF_USDA=5.882
NC_035098.1	47068041	.	G	T	.	.	MAF_INRAE=5.063;MAF_USDA=9.412
NC_035098.1	47068056	.	A	G	.	.	MAF_INRAE=5.063;MAF_USDA=8.235
NC_035098.1	47068062	.	C	T	.	.	MAF_INRAE=5.063;MAF_USDA=8.824
NC_035098.1	47068149	.	A	T	.	.	MAF_INRAE=5.263
NC_035098.1	47068207	.	A	G	.	.	MAF_USDA=8.333
NC_035098.1	47068238	.	C	T	.	.	MAF_INRAE=6.962;MAF_USDA=5.294
NC_035098.1	47068274	.	G	A	.	.	MAF_USDA=1.639
NC_035098.1	47068280	.	T	C	.	.	MAF_INRAE=10.127;MAF_USDA=7.059
NC_035098.1	47068293	.	C	T	.	.	MAF_USDA=1.639
NC_035098.1	47068359	.	G	C	.	.	MAF_USDA=5.882
NC_035098.1	47068380	.	T	C	.	.	MAF_INRAE=12.658;MAF_USDA=44.706
NC_035098.1	47068381	.	G	T	.	.	MAF_USDA=6.25
NC_035098.1	47068460	.	G	A	.	.	MAF_USDA=5.738
NC_035098.1	47068535	.	A	G	.	.	MAF_USDA=1.639
NC_035098.1	47068568	.	G	A	.	.	MAF_INRAE=12.658;MAF_USDA=43.529
NC_035098.1	47068605	.	G	A	.	.	MAF_USDA=4.918
NC_035098.1	47068775	.	C	T	.	.	MAF_USDA=2.083
NC_035098.1	47068778	.	G	T	.	.	MAF_USDA=8.333
NC_035098.1	47068805	.	T	G	.	.	MAF_USDA=9.016
NC_035098.1	47068815	.	G	A	.	.	MAF_USDA=7.647
NC_035098.1	47068857	.	T	G	.	.	MAF_USDA=8.333
NC_035098.1	47070141	.	G	A	.	.	MAF_USDA=6.557
NC_035098.1	47070167	.	C	T	.	.	MAF_USDA=2.5
NC_035098.1	47070172	.	T	C	.	.	MAF_USDA=1.667
NC_035098.1	47070283	.	C	T	.	.	MAF_USDA=1.639
NC_035098.1	47070416	.	C	G	.	.	MAF_USDA=2.5
NC_035098.1	47070475	.	A	G	.	.	MAF_USDA=4.098
NC_035098.1	47070480	.	C	T	.	.	MAF_INRAE=4.43;MAF_USDA=10.0
NC_035098.1	47070547	.	C	G	.	.	MAF_USDA=2.459
NC_035098.1	47070561	.	T	G	.	.	MAF_INRAE=3.333
NC_035098.1	47070581	.	C	G	.	.	MAF_USDA=2.459
NC_035098.1	47070590	.	C	T	.	.	MAF_USDA=1.639
NC_035098.1	47070595	.	T	G	.	.	MAF_USDA=5.738
NC_035098.1	47070613	.	C	T	.	.	MAF_INRAE=13.924;MAF_USDA=15.294
NC_035098.1	47070764	.	G	A	.	.	MAF_USDA=5.882
NC_035098.1	47070830	.	C	A	.	.	MAF_USDA=1.639
NC_035098.1	47071041	.	G	A	.	.	MAF_USDA=8.333
NC_035098.1	47071065	.	T	G	.	.	MAF_USDA=1.667
NC_035098.1	47071086	.	C	T	.	.	MAF_USDA=1.667
NC_035098.1	47071200	.	C	G	.	.	MAF_INRAE=6.962;MAF_USDA=5.294
NC_035098.1	47071294	.	T	C	.	.	MAF_USDA=1.639
NC_035098.1	47071298	.	T	C	.	.	MAF_USDA=9.016
NC_035098.1	47071325	.	A	G	.	.	MAF_USDA=2.459
NC_035098.1	47071335	.	T	A	.	.	MAF_USDA=1.639
NC_035098.1	47071366	.	A	G	.	.	MAF_INRAE=11.392;MAF_USDA=6.471
NC_035098.1	47071369	.	G	C	.	.	MAF_USDA=3.279
NC_035098.1	47071427	.	A	C	.	.	MAF_USDA=8.333
NC_035098.1	47071448	.	G	T	.	.	MAF_INRAE=6.962;MAF_USDA=6.471
NC_035098.1	47071561	.	G	C	.	.	MAF_USDA=6.25
NC_035098.1	47071574	.	T	G	.	.	MAF_USDA=2.459
NC_035098.1	47071600	.	A	T	.	.	MAF_USDA=2.459
NC_035098.1	47071621	.	T	C	.	.	MAF_USDA=1.639
NC_035098.1	47071758	.	A	G	.	.	MAF_INRAE=13.924;MAF_USDA=17.059
NC_035098.1	47071792	.	T	C	.	.	MAF_INRAE=8.861;MAF_USDA=2.941
NC_035098.1	47071799	.	C	G	.	.	MAF_INRAE=10.127;MAF_USDA=7.647
NC_035098.1	47071807	.	C	T	.	.	MAF_USDA=2.083
NC_035098.1	47071816	.	G	T	.	.	MAF_INRAE=6.667;MAF_USDA=22.289
NC_035098.1	47071819	.	A	C	.	.	MAF_INRAE=11.392;MAF_USDA=7.647
NC_035098.1	47071827	.	T	C	.	.	MAF_USDA=1.639
NC_035098.1	47071829	.	A	T	.	.	MAF_INRAE=11.392;MAF_USDA=8.235
NC_035098.1	47071842	.	G	T	.	.	MAF_USDA=1.639
NC_035098.1	47071850	.	A	G	.	.	MAF_INRAE=15.823;MAF_USDA=15.294
NC_035098.1	47071857	.	A	C	.	.	MAF_INRAE=8.228;MAF_USDA=10.0
NC_035098.1	47071883	.	A	G	.	.	MAF_INRAE=19.62;MAF_USDA=41.176
NC_035098.1	47071884	.	C	T	.	.	MAF_INRAE=2.5;MAF_USDA=2.459
NC_035098.1	47071887	.	A	C	.	.	MAF_INRAE=2.5
NC_035098.1	47071895	.	T	C	.	.	MAF_USDA=15.294
NC_035098.1	47071904	.	G	C	.	.	MAF_USDA=8.333
NC_035098.1	47071909	.	T	C	.	.	MAF_USDA=1.639
NC_035098.1	47071917	.	G	T	.	.	MAF_USDA=1.639
NC_035098.1	47071925	.	G	T	.	.	MAF_INRAE=7.895;MAF_USDA=27.647
NC_035098.1	47071930	.	T	C	.	.	MAF_INRAE=7.895;MAF_USDA=12.941
NC_035098.1	47071939	.	A	G	.	.	MAF_INRAE=10.759;MAF_USDA=7.059
NC_035098.1	47071987	.	C	T	.	.	MAF_INRAE=6.329;MAF_USDA=16.471
NC_035098.1	47071998	.	C	T	.	.	MAF_USDA=2.459
NC_035098.1	47072007	.	T	C	.	.	MAF_INRAE=6.329;MAF_USDA=15.294
NC_035098.1	47072047	.	G	T	.	.	MAF_USDA=4.098
NC_035098.1	47072088	.	C	A	.	.	MAF_INRAE=5.063;MAF_USDA=29.412
NC_035098.1	47072110	.	G	A	.	.	MAF_USDA=1.639
NC_035098.1	47072142	.	A	G	.	.	MAF_INRAE=5.263;MAF_USDA=10.417
NC_035098.1	47072253	.	G	A	.	.	MAF_USDA=17.059
NC_035098.1	47074008	.	C	T	.	.	MAF_USDA=7.377
NC_035098.1	47074124	.	A	G	.	.	MAF_INRAE=22.785;MAF_USDA=44.118
NC_035098.1	47074161	.	T	G	.	.	MAF_INRAE=4.43;MAF_USDA=8.824
NC_035098.1	47074192	.	C	T	.	.	MAF_INRAE=6.329;MAF_USDA=6.25
NC_035098.1	47074198	.	G	C	.	.	MAF_INRAE=6.329;MAF_USDA=6.25
NC_035098.1	47074267	.	A	G	.	.	MAF_INRAE=6.329;MAF_USDA=7.377
NC_035098.1	47074431	.	A	C	.	.	MAF_INRAE=6.962;MAF_USDA=10.0
NC_035098.1	47074504	.	G	A	.	.	MAF_INRAE=20.253
NC_035098.1	47074554	.	G	A	.	.	MAF_USDA=1.639
NC_035098.1	47074569	.	A	T	.	.	MAF_INRAE=1.667;MAF_USDA=2.459
NC_035098.1	47074595	.	C	T	.	.	MAF_INRAE=6.962;MAF_USDA=6.471
NC_035098.1	47074661	.	C	T	.	.	MAF_USDA=6.024
NC_035098.1	47074682	.	A	T	.	.	MAF_INRAE=19.62;MAF_USDA=38.69
NC_035098.1	47074782	.	C	A	.	.	MAF_INRAE=1.667;MAF_USDA=2.5
NC_035098.1	47074783	.	C	T	.	.	MAF_INRAE=1.667;MAF_USDA=2.5
NC_035098.1	47074813	.	G	C	.	.	MAF_USDA=6.25
NC_035098.1	47074947	.	T	G	.	.	MAF_USDA=6.25
NC_035098.1	47074993	.	G	T	.	.	MAF_USDA=1.667
NC_035098.1	47075016	.	A	C	.	.	MAF_USDA=8.333
NC_035098.1	47075028	.	A	T	.	.	MAF_INRAE=1.667
NC_035098.1	47075119	.	A	G	.	.	MAF_USDA=8.333
NC_035098.1	47075243	.	C	T	.	.	MAF_USDA=2.459
NC_035098.1	47075247	.	T	C	.	.	MAF_USDA=2.459
NC_035098.1	47075307	.	A	G	.	.	MAF_USDA=1.639
NC_035098.1	47075452	.	G	A	.	.	MAF_INRAE=3.333;MAF_USDA=10.0
NC_035098.1	47075553	.	G	T	.	.	MAF_INRAE=6.667;MAF_USDA=12.941
NC_035098.1	47075558	.	G	T	.	.	MAF_USDA=10.656
NC_035098.1	47075559	.	A	C	.	.	MAF_INRAE=6.667;MAF_USDA=12.353
NC_035098.1	47075569	.	G	A	.	.	MAF_USDA=2.459
NC_035098.1	47075625	.	A	T	.	.	MAF_USDA=1.639
NC_035098.1	47075638	.	C	A	.	.	MAF_INRAE=2.5;MAF_USDA=5.294
NC_035098.1	47075639	.	T	A	.	.	MAF_USDA=5.294
NC_035098.1	47075659	.	A	G	.	.	MAF_USDA=12.353
NC_035098.1	47075693	.	T	C	.	.	MAF_USDA=3.529
NC_035098.1	47075694	.	G	T	.	.	MAF_USDA=3.529
NC_035098.1	47075760	.	T	C	.	.	MAF_USDA=1.765
NC_035098.1	47075761	.	G	T	.	.	MAF_USDA=4.167
NC_035098.1	47075780	.	T	C	.	.	MAF_USDA=1.639
NC_035098.1	47075797	.	C	A	.	.	MAF_USDA=1.639
NC_035098.1	47075817	.	A	G	.	.	MAF_USDA=39.412
NC_035098.1	47076026	.	A	C	.	.	MAF_INRAE=5.263
NC_035098.1	47076081	.	A	T	.	.	MAF_INRAE=5.263;MAF_USDA=5.294
NC_035098.1	47076099	.	C	T	.	.	MAF_INRAE=12.025;MAF_USDA=22.353
NC_035098.1	47076101	.	G	C	.	.	MAF_USDA=6.557
NC_035098.1	47076113	.	G	A	.	.	MAF_USDA=2.459
NC_035098.1	47076123	.	G	A	.	.	MAF_INRAE=13.291;MAF_USDA=37.647
NC_035098.1	47076134	.	T	C	.	.	MAF_USDA=3.279
NC_035098.1	47076140	.	T	A	.	.	MAF_INRAE=30.38;MAF_USDA=45.294
NC_035098.1	47076142	.	T	C	.	.	MAF_USDA=3.279
NC_035098.1	47076143	.	C	T	.	.	MAF_USDA=3.279
NC_035098.1	47076150	.	A	T	.	.	MAF_USDA=3.279
NC_035098.1	47076161	.	C	A	.	.	MAF_USDA=6.557
NC_035098.1	47076168	.	T	G	.	.	MAF_INRAE=5.263;MAF_USDA=5.882
NC_035098.1	47076207	.	T	C	.	.	MAF_USDA=4.098
NC_035098.1	47076214	.	A	T	.	.	MAF_USDA=2.459
NC_035098.1	47076215	.	T	A	.	.	MAF_USDA=8.333
NC_035098.1	47076237	.	G	A	.	.	MAF_USDA=4.098
NC_035098.1	47076242	.	C	T	.	.	MAF_USDA=4.098
NC_035098.1	47076245	.	G	T	.	.	MAF_USDA=1.639
NC_035098.1	47076253	.	A	C	.	.	MAF_USDA=4.098
NC_035098.1	47076258	.	C	A	.	.	MAF_USDA=6.557
NC_035098.1	47076328	.	G	A	.	.	MAF_INRAE=5.0;MAF_USDA=27.059
NC_035098.1	47076335	.	C	T	.	.	MAF_USDA=6.471
NC_035098.1	47076347	.	G	A	.	.	MAF_USDA=1.639
NC_035098.1	47076377	.	C	T	.	.	MAF_USDA=34.706
NC_035098.1	47076378	.	C	A	.	.	MAF_USDA=8.333
NC_035098.1	47076401	.	T	A	.	.	MAF_USDA=32.941
NC_035098.1	47076402	.	C	A	.	.	MAF_USDA=32.941
NC_035098.1	47076445	.	T	A	.	.	MAF_INRAE=10.833
NC_035098.1	47076546	.	C	A	.	.	MAF_INRAE=28.947;MAF_USDA=16.667
NC_035098.1	47076632	.	T	A	.	.	MAF_USDA=29.167
NC_035098.1	47076675	.	C	A	.	.	MAF_INRAE=4.167;MAF_USDA=20.492
NC_035098.1	47076696	.	C	T	.	.	MAF_INRAE=5.263;MAF_USDA=2.083
NC_035098.1	47076700	.	A	G	.	.	MAF_INRAE=6.329;MAF_USDA=7.647
NC_035098.1	47076705	.	A	G	.	.	MAF_USDA=2.353
NC_035098.1	47076728	.	T	C	.	.	MAF_USDA=2.459
NC_035098.1	47076746	.	T	C	.	.	MAF_INRAE=5.263
NC_035098.1	47076802	.	A	T	.	.	MAF_INRAE=10.0
NC_035098.1	47076824	.	T	G	.	.	MAF_INRAE=12.658;MAF_USDA=33.529
NC_035098.1	47076854	.	C	T	.	.	MAF_INRAE=9.167
NC_035098.1	47076916	.	T	C	.	.	MAF_USDA=1.639
NC_035098.1	47076994	.	A	T	.	.	MAF_INRAE=2.532
NC_035098.1	47077009	.	C	T	.	.	MAF_INRAE=10.526;MAF_USDA=39.412
NC_035098.1	47077027	.	A	G	.	.	MAF_USDA=2.459
NC_035098.1	47077028	.	T	G	.	.	MAF_INRAE=5.263;MAF_USDA=2.083
NC_035098.1	47077031	.	T	G	.	.	MAF_INRAE=15.823;MAF_USDA=8.235
NC_035098.1	47077049	.	T	A	.	.	MAF_USDA=9.412
NC_035098.1	47077050	.	G	A	.	.	MAF_USDA=9.412
NC_035098.1	47077057	.	G	A	.	.	MAF_USDA=8.197
NC_035098.1	47077062	.	C	A	.	.	MAF_USDA=2.459
NC_035098.1	47077106	.	C	A	.	.	MAF_USDA=2.459
NC_035098.1	47077107	.	C	A	.	.	MAF_USDA=4.098
NC_035098.1	47077129	.	G	A	.	.	MAF_INRAE=5.263;MAF_USDA=5.294
NC_035098.1	47077164	.	A	C	.	.	MAF_USDA=39.412
NC_035098.1	47077191	.	G	T	.	.	MAF_USDA=31.25
NC_035098.1	47077217	.	A	C	.	.	MAF_USDA=14.583
NC_035098.1	47077350	.	T	C	.	.	MAF_INRAE=3.333;MAF_USDA=14.583
NC_035098.1	47077428	.	C	A	.	.	MAF_USDA=24.405
NC_035098.1	47077494	.	G	A	.	.	MAF_INRAE=31.579;MAF_USDA=17.059
NC_035098.1	47077507	.	T	G	.	.	MAF_USDA=24.118
NC_035098.1	47077511	.	T	G	.	.	MAF_USDA=24.706
NC_035098.1	47077626	.	G	A	.	.	MAF_INRAE=6.667;MAF_USDA=7.377
NC_035098.1	47077642	.	C	T	.	.	MAF_USDA=1.639
NC_035098.1	47077643	.	T	C	.	.	MAF_INRAE=6.667;MAF_USDA=16.393
NC_035098.1	47077744	.	C	A	.	.	MAF_INRAE=4.167;MAF_USDA=5.738
NC_035098.1	47077745	.	C	T	.	.	MAF_INRAE=4.167;MAF_USDA=5.738
NC_035098.1	47077767	.	G	A	.	.	MAF_USDA=1.639
NC_035098.1	47077803	.	C	G	.	.	MAF_INRAE=6.667;MAF_USDA=15.574
NC_035098.1	47077861	.	T	A	.	.	MAF_INRAE=5.263;MAF_USDA=2.083
NC_035098.1	47077955	.	T	G	.	.	MAF_INRAE=4.43;MAF_USDA=7.059
NC_035098.1	47077998	.	A	G	.	.	MAF_INRAE=5.263;MAF_USDA=2.083
NC_035098.1	47078068	.	A	G	.	.	MAF_INRAE=17.089;MAF_USDA=8.235
NC_035098.1	47078142	.	C	A	.	.	MAF_INRAE=5.263
NC_035098.1	47078161	.	C	T	.	.	MAF_INRAE=5.263;MAF_USDA=3.279
NC_035098.1	47078165	.	G	A	.	.	MAF_USDA=3.279
NC_035098.1	47078212	.	G	T	.	.	MAF_INRAE=5.263;MAF_USDA=1.765
NC_035098.1	47078237	.	T	A	.	.	MAF_USDA=10.588
NC_035098.1	47078263	.	C	T	.	.	MAF_USDA=36.905
NC_035098.1	47078379	.	T	G	.	.	MAF_USDA=29.167
NC_035098.1	47078380	.	A	T	.	.	MAF_USDA=29.167
NC_035098.1	47084650	.	C	T	.	.	MAF_USDA=45.833
NC_035098.1	47084846	.	C	T	.	.	MAF_INRAE=10.526;MAF_USDA=6.548
NC_035098.1	47084847	.	C	G	.	.	MAF_USDA=36.905
NC_035098.1	47084887	.	T	G	.	.	MAF_INRAE=7.595;MAF_USDA=17.857
NC_035098.1	47084935	.	A	T	.	.	MAF_USDA=35.417
NC_035098.1	47084936	.	C	T	.	.	MAF_USDA=35.417
NC_035098.1	47084939	.	G	T	.	.	MAF_INRAE=4.167;MAF_USDA=14.583
NC_035098.1	47084951	.	C	A	.	.	MAF_USDA=1.639
NC_035098.1	47084957	.	T	C	.	.	MAF_INRAE=5.263
NC_035098.1	47084997	.	A	T	.	.	MAF_USDA=6.25
NC_035098.1	47084999	.	ATAC	ATAA	.	.	MAF_USDA=31.25
NC_035098.1	47085002	.	C	A	.	.	MAF_INRAE=21.053
NC_035098.1	47085006	.	T	G	.	.	MAF_INRAE=32.5;MAF_USDA=33.333
NC_035098.1	47085007	.	A	T	.	.	MAF_INRAE=18.333;MAF_USDA=8.333
NC_035098.1	47085026	.	A	T	.	.	MAF_INRAE=13.924;MAF_USDA=22.892
NC_035098.1	47085058	.	C	T	.	.	MAF_USDA=16.667
NC_035098.1	47085101	.	A	C	.	.	MAF_USDA=2.459
NC_035098.1	47085122	.	A	G	.	.	MAF_INRAE=13.158;MAF_USDA=35.366
NC_035098.1	47085129	.	A	C	.	.	MAF_USDA=6.25
NC_035098.1	47085130	.	C	A	.	.	MAF_USDA=4.167
NC_035098.1	47085135	.	A	C	.	.	MAF_USDA=29.167
NC_035098.1	47085144	.	G	A	.	.	MAF_USDA=8.696
NC_035098.1	47085150	.	G	T	.	.	MAF_INRAE=5.263;MAF_USDA=10.417
NC_035098.1	47085154	.	A	C	.	.	MAF_USDA=10.417
NC_035098.1	47085203	.	C	T	.	.	MAF_INRAE=2.5
NC_035098.1	47085215	.	C	A	.	.	MAF_USDA=2.459
NC_035098.1	47085225	.	T	G	.	.	MAF_USDA=8.235
NC_035098.1	47085235	.	G	C	.	.	MAF_USDA=1.639
NC_035098.1	47085252	.	C	T	.	.	MAF_USDA=4.098
NC_035098.1	47085292	.	G	A	.	.	MAF_INRAE=8.861;MAF_USDA=13.529
NC_035098.1	47085341	.	A	G	.	.	MAF_INRAE=20.253;MAF_USDA=22.941
NC_035098.1	47085354	.	A	C	.	.	MAF_USDA=1.639
NC_035098.1	47085356	.	T	C	.	.	MAF_INRAE=29.114;MAF_USDA=42.353
NC_035098.1	47085362	.	C	A	.	.	MAF_INRAE=29.114;MAF_USDA=40.588
NC_035098.1	47085375	.	A	C	.	.	MAF_INRAE=5.263;MAF_USDA=2.083
NC_035098.1	47085378	.	C	T	.	.	MAF_INRAE=17.5;MAF_USDA=3.529
NC_035098.1	47085379	.	G	A	.	.	MAF_USDA=1.639
NC_035098.1	47085383	.	G	C	.	.	MAF_INRAE=5.263
NC_035098.1	47085421	.	C	T	.	.	MAF_INRAE=21.053
NC_035098.1	47085428	.	T	G	.	.	MAF_INRAE=17.5;MAF_USDA=14.118
NC_035098.1	47085433	.	C	A	.	.	MAF_USDA=8.333
NC_035098.1	47085438	.	A	G	.	.	MAF_USDA=5.294
NC_035098.1	47085440	.	T	C	.	.	MAF_INRAE=21.519;MAF_USDA=27.647
NC_035098.1	47085472	.	T	C	.	.	MAF_USDA=2.459
NC_035098.1	47085480	.	T	C	.	.	MAF_USDA=1.639
NC_035098.1	47085515	.	G	A	.	.	MAF_INRAE=6.962;MAF_USDA=10.0
NC_035098.1	47085537	.	C	A	.	.	MAF_INRAE=6.962;MAF_USDA=9.412
NC_035098.1	47085549	.	A	G	.	.	MAF_USDA=8.333
NC_035098.1	47085584	.	G	A	.	.	MAF_INRAE=6.962;MAF_USDA=5.294
NC_035098.1	47085595	.	A	G	.	.	MAF_INRAE=6.962;MAF_USDA=5.294
NC_035098.1	47085625	.	T	C	.	.	MAF_USDA=1.639
NC_035098.1	47085634	.	T	C	.	.	MAF_INRAE=6.962;MAF_USDA=5.294
NC_035098.1	47085685	.	T	G	.	.	MAF_INRAE=6.962;MAF_USDA=5.294
NC_035098.1	47085717	.	A	G	.	.	MAF_USDA=1.639
NC_035098.1	47085785	.	A	G	.	.	MAF_INRAE=16.667;MAF_USDA=10.417
NC_035098.1	47085821	.	C	G	.	.	MAF_INRAE=20.253;MAF_USDA=31.176
NC_035098.1	47085846	.	T	G	.	.	MAF_USDA=4.918
NC_035098.1	47085849	.	T	A	.	.	MAF_INRAE=6.667;MAF_USDA=14.118
NC_035098.1	47085855	.	T	C	.	.	MAF_USDA=2.459
NC_035098.1	47085873	.	G	A	.	.	MAF_INRAE=10.833;MAF_USDA=2.353
NC_035098.1	47085904	.	G	A	.	.	MAF_USDA=3.529
NC_035098.1	47085907	.	C	T	.	.	MAF_USDA=3.529
NC_035098.1	47085913	.	T	A	.	.	MAF_INRAE=6.667;MAF_USDA=17.647
NC_035098.1	47085957	.	G	T	.	.	MAF_INRAE=5.263;MAF_USDA=4.167
NC_035098.1	47085973	.	A	G	.	.	MAF_INRAE=5.263;MAF_USDA=4.167
NC_035098.1	47086014	.	A	G	.	.	MAF_INRAE=10.833;MAF_USDA=1.176
NC_035098.1	47086020	.	T	C	.	.	MAF_INRAE=10.833;MAF_USDA=2.353
NC_035098.1	47086024	.	C	T	.	.	MAF_INRAE=5.263;MAF_USDA=4.167
NC_035098.1	47086060	.	C	T	.	.	MAF_USDA=1.639
NC_035098.1	47086101	.	G	T	.	.	MAF_INRAE=11.392;MAF_USDA=17.647
NC_035098.1	47086102	.	G	T	.	.	MAF_USDA=1.639
NC_035098.1	47086105	.	C	T	.	.	MAF_INRAE=11.667;MAF_USDA=17.647
NC_035098.1	47086106	.	T	C	.	.	MAF_INRAE=11.667;MAF_USDA=17.647
NC_035098.1	47086107	.	G	A	.	.	MAF_INRAE=11.667;MAF_USDA=17.647
NC_035098.1	47086122	.	A	G	.	.	MAF_INRAE=26.582;MAF_USDA=35.882
NC_035098.1	47086132	.	C	A	.	.	MAF_INRAE=26.582;MAF_USDA=35.882
NC_035098.1	47086140	.	C	A	.	.	MAF_INRAE=38.608;MAF_USDA=34.118
NC_035098.1	47086160	.	T	G	.	.	MAF_INRAE=46.835;MAF_USDA=48.235
NC_035098.1	47086245	.	C	A	.	.	MAF_INRAE=25.949;MAF_USDA=21.176
NC_035098.1	47086252	.	T	C	.	.	MAF_INRAE=25.949;MAF_USDA=21.176
NC_035098.1	47086262	.	G	A	.	.	MAF_INRAE=25.949;MAF_USDA=21.765
NC_035098.1	47086301	.	T	G	.	.	MAF_USDA=19.412
NC_035098.1	47086302	.	A	T	.	.	MAF_USDA=18.824
NC_035098.1	47086304	.	C	A	.	.	MAF_USDA=20.588
NC_035098.1	47086310	.	A	C	.	.	MAF_INRAE=24.051;MAF_USDA=21.176
NC_035098.1	47086316	.	G	A	.	.	MAF_USDA=20.588
NC_035098.1	47086317	.	T	C	.	.	MAF_USDA=20.588
NC_035098.1	47086320	.	A	G	.	.	MAF_USDA=19.412
NC_035098.1	47086321	.	G	T	.	.	MAF_USDA=20.588
NC_035098.1	47086327	.	G	A	.	.	MAF_USDA=1.639
NC_035098.1	47086354	.	C	A	.	.	MAF_USDA=2.083
NC_035098.1	47086355	.	C	T	.	.	MAF_USDA=2.083
NC_035098.1	47086356	.	A	T	.	.	MAF_USDA=2.083
NC_035098.1	47086499	.	T	C	.	.	MAF_USDA=1.639
NC_035098.1	47086519	.	C	T	.	.	MAF_INRAE=31.646;MAF_USDA=29.167
NC_035098.1	47086522	.	C	A	.	.	MAF_USDA=1.639
NC_035098.1	47086524	.	T	G	.	.	MAF_USDA=6.25
NC_035098.1	47086556	.	T	G	.	.	MAF_INRAE=21.053
NC_035098.1	47086666	.	C	A	.	.	MAF_INRAE=10.759;MAF_USDA=5.294
NC_035098.1	47086673	.	A	G	.	.	MAF_USDA=2.459
NC_035098.1	47086685	.	A	G	.	.	MAF_USDA=4.098
NC_035098.1	47086726	.	A	T	.	.	MAF_INRAE=10.127;MAF_USDA=5.294
NC_035098.1	47086761	.	A	G	.	.	MAF_USDA=1.639
NC_035098.1	47086769	.	G	T	.	.	MAF_INRAE=6.962;MAF_USDA=7.059
NC_035098.1	47086770	.	C	T	.	.	MAF_INRAE=5.833;MAF_USDA=10.0
NC_035098.1	47086815	.	T	G	.	.	MAF_USDA=2.459
NC_035098.1	47086839	.	A	T	.	.	MAF_USDA=27.083
NC_035098.1	47086884	.	T	A	.	.	MAF_INRAE=36.709;MAF_USDA=32.941
NC_035098.1	47086908	.	T	C	.	.	MAF_INRAE=6.962;MAF_USDA=7.059
NC_035098.1	47086922	.	T	A	.	.	MAF_USDA=5.294
NC_035098.1	47086935	.	A	T	.	.	MAF_USDA=1.639
NC_035098.1	47087091	.	C	T	.	.	MAF_INRAE=5.833;MAF_USDA=5.882
NC_035098.1	47087196	.	T	C	.	.	MAF_USDA=14.167
NC_035098.1	47087206	.	A	C	.	.	MAF_USDA=6.25
NC_035098.1	47087207	.	C	A	.	.	MAF_INRAE=3.333;MAF_USDA=4.167
NC_035098.1	47087215	.	C	T	.	.	MAF_USDA=4.167
NC_035098.1	47087218	.	G	A	.	.	MAF_INRAE=2.5;MAF_USDA=5.357
NC_035098.1	47087225	.	A	G	.	.	MAF_USDA=15.476
NC_035098.1	47087234	.	C	T	.	.	MAF_INRAE=2.5;MAF_USDA=6.25
NC_035098.1	47087237	.	G	A	.	.	MAF_USDA=6.25
NC_035098.1	47087244	.	G	A	.	.	MAF_USDA=6.25
NC_035098.1	47087245	.	C	T	.	.	MAF_USDA=16.667
NC_035098.1	47087691	.	C	T	.	.	MAF_USDA=20.833
NC_035098.1	47087713	.	T	G	.	.	MAF_USDA=20.833
NC_035098.1	47087727	.	T	C	.	.	MAF_USDA=6.25
NC_035098.1	47087754	.	C	A	.	.	MAF_USDA=5.738
NC_035098.1	47087809	.	A	G	.	.	MAF_INRAE=6.962;MAF_USDA=5.738
NC_035098.1	47087872	.	A	C	.	.	MAF_INRAE=12.025;MAF_USDA=12.941
NC_035098.1	47087877	.	T	G	.	.	MAF_USDA=3.279
NC_035098.1	47087890	.	G	A	.	.	MAF_INRAE=6.962;MAF_USDA=5.882
NC_035098.1	47087891	.	C	T	.	.	MAF_INRAE=5.833;MAF_USDA=5.882
NC_035098.1	47088045	.	T	C	.	.	MAF_USDA=4.918
NC_035098.1	47088049	.	G	T	.	.	MAF_INRAE=43.038;MAF_USDA=20.0
NC_035098.1	47088051	.	C	T	.	.	MAF_INRAE=6.329;MAF_USDA=5.294
NC_035098.1	47088066	.	A	C	.	.	MAF_USDA=1.667
NC_035098.1	47088077	.	T	A	.	.	MAF_INRAE=5.0
NC_035098.1	47088084	.	G	T	.	.	MAF_INRAE=5.0
NC_035098.1	47088086	.	A	T	.	.	MAF_INRAE=5.0
NC_035098.1	47088114	.	T	C	.	.	MAF_INRAE=6.329;MAF_USDA=5.882
NC_035098.1	47088127	.	T	C	.	.	MAF_INRAE=5.0
NC_035098.1	47088148	.	G	A	.	.	MAF_INRAE=6.329;MAF_USDA=5.882
NC_035098.1	47088192	.	T	A	.	.	MAF_USDA=1.639
NC_035098.1	47088257	.	T	C	.	.	MAF_INRAE=6.962;MAF_USDA=5.882
NC_035098.1	47088301	.	C	A	.	.	MAF_USDA=1.639
NC_035098.1	47088304	.	C	T	.	.	MAF_USDA=1.765
NC_035098.1	47088349	.	C	T	.	.	MAF_USDA=1.639
NC_035098.1	47088562	.	A	G	.	.	MAF_USDA=37.059
NC_035098.1	47088565	.	G	A	.	.	MAF_USDA=36.471
NC_035098.1	47090046	.	C	T	.	.	MAF_INRAE=1.667
NC_035098.1	47090103	.	ACGCGC	ACGCGT	.	.	MAF_USDA=4.348
NC_035098.1	47090162	.	A	T	.	.	MAF_INRAE=6.329;MAF_USDA=5.882
NC_035098.1	47090163	.	A	T	.	.	MAF_INRAE=5.0;MAF_USDA=5.882
NC_035098.1	47090175	.	C	T	.	.	MAF_INRAE=42.405;MAF_USDA=35.882
NC_035098.1	47090199	.	C	A	.	.	MAF_INRAE=4.167;MAF_USDA=14.118
NC_035098.1	47090225	.	G	A	.	.	MAF_INRAE=47.468;MAF_USDA=27.059
NC_035098.1	47090232	.	C	A	.	.	MAF_USDA=1.667
NC_035098.1	47090234	.	C	T	.	.	MAF_INRAE=6.962;MAF_USDA=5.294
NC_035098.1	47090292	.	A	C	.	.	MAF_USDA=8.333
NC_035098.1	47090302	.	C	T	.	.	MAF_INRAE=6.329;MAF_USDA=5.952
NC_035098.1	47090318	.	G	A	.	.	MAF_INRAE=37.975;MAF_USDA=21.765
NC_035098.1	47090363	.	C	T	.	.	MAF_USDA=3.279
NC_035098.1	47090366	.	T	C	.	.	MAF_USDA=7.647
NC_035098.1	47090404	.	C	T	.	.	MAF_USDA=1.639
NC_035098.1	47090418	.	A	G	.	.	MAF_INRAE=44.937;MAF_USDA=40.588
NC_035098.1	47090427	.	T	G	.	.	MAF_INRAE=6.962;MAF_USDA=5.294
NC_035098.1	47090460	.	G	T	.	.	MAF_INRAE=5.263
NC_035098.1	47090473	.	A	T	.	.	MAF_USDA=1.639
NC_035098.1	47090485	.	G	A	.	.	MAF_USDA=2.459
NC_035098.1	47090507	.	C	T	.	.	MAF_USDA=3.279
NC_035098.1	47090519	.	G	A	.	.	MAF_INRAE=28.333;MAF_USDA=23.529
NC_035098.1	47090541	.	C	T	.	.	MAF_INRAE=37.975;MAF_USDA=21.176
NC_035098.1	47090542	.	C	G	.	.	MAF_INRAE=28.333;MAF_USDA=22.353
NC_035098.1	47090544	.	C	A	.	.	MAF_USDA=7.647
NC_035098.1	47090546	.	G	T	.	.	MAF_INRAE=28.333;MAF_USDA=21.176
NC_035098.1	47090558	.	C	T	.	.	MAF_INRAE=37.975;MAF_USDA=21.765
NC_035098.1	47090568	.	C	T	.	.	MAF_USDA=1.639
NC_035098.1	47090625	.	G	T	.	.	MAF_INRAE=21.053
NC_035098.1	47090659	.	G	T	.	.	MAF_INRAE=43.671;MAF_USDA=30.0
NC_035098.1	47090730	.	C	A	.	.	MAF_INRAE=10.0;MAF_USDA=31.765
NC_035098.1	47090734	.	C	A	.	.	MAF_USDA=2.083
NC_035098.1	47090740	.	A	C	.	.	MAF_INRAE=6.962;MAF_USDA=13.529
NC_035098.1	47090783	.	A	G	.	.	MAF_INRAE=40.506;MAF_USDA=25.882
NC_035098.1	47090818	.	A	C	.	.	MAF_INRAE=50.0;MAF_USDA=35.882
NC_035098.1	47090831	.	TG	TT	.	.	MAF_USDA=29.167
NC_035098.1	47090832	.	G	T	.	.	MAF_INRAE=11.667
NC_035098.1	47090861	.	G	C	.	.	MAF_INRAE=10.833;MAF_USDA=31.176
NC_035098.1	47090875	.	T	C	.	.	MAF_INRAE=31.579;MAF_USDA=26.471
NC_035098.1	47090886	.	A	G	.	.	MAF_USDA=2.459
NC_035098.1	47090912	.	G	A	.	.	MAF_USDA=4.918
NC_035098.1	47090966	.	C	T	.	.	MAF_INRAE=50.0;MAF_USDA=32.941
NC_035098.1	47090974	.	C	T	.	.	MAF_INRAE=12.5;MAF_USDA=29.412
NC_035098.1	47090983	.	C	G	.	.	MAF_INRAE=1.667
NC_035098.1	47090997	.	T	C	.	.	MAF_INRAE=6.329;MAF_USDA=5.294
NC_035098.1	47091012	.	A	G	.	.	MAF_INRAE=41.772;MAF_USDA=27.647
NC_035098.1	47091019	.	T	G	.	.	MAF_USDA=7.647
NC_035098.1	47091212	.	C	T	.	.	MAF_USDA=31.25
NC_035098.1	47091462	.	T	G	.	.	MAF_USDA=25.0
NC_035098.1	47091465	.	C	T	.	.	MAF_USDA=33.333
NC_035098.1	47091482	.	G	A	.	.	MAF_USDA=31.25
NC_035098.1	47091511	.	C	G	.	.	MAF_USDA=13.793
NC_035098.1	47091532	.	C	G	.	.	MAF_USDA=50.0
NC_035098.1	47091578	.	C	T	.	.	MAF_USDA=43.976
NC_035098.1	47091599	.	T	C	.	.	MAF_USDA=1.695
NC_035098.1	47091602	.	A	T	.	.	MAF_USDA=1.695
NC_035098.1	47091613	.	C	A	.	.	MAF_USDA=41.176
NC_035098.1	47091633	.	T	A	.	.	MAF_INRAE=5.263;MAF_USDA=1.786
NC_035098.1	47091645	.	C	A	.	.	MAF_USDA=19.048
NC_035098.1	47091705	.	T	G	.	.	MAF_USDA=7.229
NC_035098.1	47091727	.	A	G	.	.	MAF_USDA=4.918
NC_035098.1	47091738	.	T	G	.	.	MAF_USDA=1.639
NC_035098.1	47092467	.	A	C	.	.	MAF_USDA=32.609
NC_035098.1	47092499	.	C	T	.	.	MAF_USDA=38.095
NC_035098.1	47092516	.	C	T	.	.	MAF_USDA=5.0
NC_035098.1	47092517	.	T	G	.	.	MAF_USDA=41.071
NC_035098.1	47092586	.	C	T	.	.	MAF_USDA=38.095
NC_035098.1	47092621	.	A	G	.	.	MAF_USDA=31.928
NC_035098.1	47092627	.	G	A	.	.	MAF_USDA=27.059
NC_035098.1	47092674	.	G	T	.	.	MAF_INRAE=21.053;MAF_USDA=28.235
NC_035098.1	47092697	.	T	G	.	.	MAF_USDA=2.459
NC_035098.1	47092733	.	G	A	.	.	MAF_USDA=15.882
NC_035098.1	47092762	.	A	T	.	.	MAF_USDA=1.639
NC_035098.1	47092765	.	C	T	.	.	MAF_USDA=1.639
NC_035098.1	47092771	.	C	A	.	.	MAF_INRAE=10.526;MAF_USDA=4.706
NC_035098.1	47092778	.	G	A	.	.	MAF_INRAE=21.053;MAF_USDA=31.176
NC_035098.1	47092780	.	A	C	.	.	MAF_USDA=2.459
NC_035098.1	47092783	.	C	T	.	.	MAF_USDA=1.639
NC_035098.1	47092785	.	A	G	.	.	MAF_INRAE=10.526;MAF_USDA=5.294
NC_035098.1	47092788	.	A	G	.	.	MAF_USDA=2.459
NC_035098.1	47092808	.	A	T	.	.	MAF_USDA=1.639
NC_035098.1	47092817	.	C	A	.	.	MAF_USDA=1.639
NC_035098.1	47092823	.	G	A	.	.	MAF_USDA=1.639
NC_035098.1	47092846	.	G	C	.	.	MAF_USDA=5.833
NC_035098.1	47092847	.	C	A	.	.	MAF_USDA=1.667
NC_035098.1	47092863	.	T	A	.	.	MAF_USDA=33.333
NC_035098.1	47092864	.	C	T	.	.	MAF_USDA=35.417
NC_035098.1	47092871	.	A	G	.	.	MAF_USDA=33.333
NC_035098.1	47092882	.	T	C	.	.	MAF_INRAE=21.053;MAF_USDA=41.667
NC_035098.1	47092884	.	A	G	.	.	MAF_USDA=39.583
NC_035098.1	47092885	.	G	A	.	.	MAF_USDA=37.5
NC_035098.1	47092891	.	T	A	.	.	MAF_USDA=39.583
NC_035098.1	47093096	.	A	T	.	.	MAF_USDA=41.667
NC_035098.1	47093133	.	A	G	.	.	MAF_INRAE=21.053;MAF_USDA=50.0
NC_035098.1	47093171	.	C	A	.	.	MAF_USDA=7.059
NC_035098.1	47093205	.	G	T	.	.	MAF_USDA=2.459
NC_035098.1	47093255	.	A	G	.	.	MAF_USDA=20.588
NC_035098.1	47093258	.	C	A	.	.	MAF_INRAE=36.842;MAF_USDA=18.824
NC_035098.1	47093337	.	C	T	.	.	MAF_INRAE=48.734;MAF_USDA=39.583
NC_035098.1	47093346	.	G	A	.	.	MAF_INRAE=40.506;MAF_USDA=22.353
NC_035098.1	47093352	.	C	A	.	.	MAF_INRAE=4.43;MAF_USDA=8.824
NC_035098.1	47093365	.	T	G	.	.	MAF_INRAE=41.772;MAF_USDA=21.176
NC_035098.1	47093377	.	T	G	.	.	MAF_INRAE=4.43;MAF_USDA=18.75
NC_035098.1	47093397	.	A	G	.	.	MAF_USDA=1.639
NC_035098.1	47093452	.	C	T	.	.	MAF_USDA=2.459
NC_035098.1	47093500	.	C	T	.	.	MAF_USDA=3.279
NC_035098.1	47093531	.	A	C	.	.	MAF_INRAE=10.833;MAF_USDA=38.235
NC_035098.1	47093545	.	C	T	.	.	MAF_USDA=1.639
NC_035098.1	47093577	.	C	T	.	.	MAF_USDA=1.639
NC_035098.1	47093624	.	G	T	.	.	MAF_USDA=1.639
NC_035098.1	47093625	.	C	T	.	.	MAF_USDA=8.197
NC_035098.1	47093645	.	C	T	.	.	MAF_INRAE=1.667;MAF_USDA=1.639
NC_035098.1	47093700	.	G	A	.	.	MAF_INRAE=1.667
NC_035098.1	47093707	.	T	C	.	.	MAF_INRAE=43.038;MAF_USDA=33.529
NC_035098.1	47093733	.	G	T	.	.	MAF_INRAE=10.833
NC_035098.1	47093745	.	A	T	.	.	MAF_USDA=2.353
NC_035098.1	47093759	.	C	G	.	.	MAF_INRAE=43.038;MAF_USDA=30.588
NC_035098.1	47093760	.	T	A	.	.	MAF_USDA=1.639
NC_035098.1	47093769	.	A	C	.	.	MAF_USDA=2.459
NC_035098.1	47093778	.	C	T	.	.	MAF_INRAE=6.667;MAF_USDA=17.647
NC_035098.1	47093780	.	A	T	.	.	MAF_USDA=1.639
NC_035098.1	47093781	.	C	T	.	.	MAF_USDA=1.639
NC_035098.1	47093784	.	G	A	.	.	MAF_USDA=1.639
NC_035098.1	47093789	.	T	A	.	.	MAF_USDA=1.639
NC_035098.1	47093794	.	C	A	.	.	MAF_USDA=1.639
NC_035098.1	47093813	.	C	A	.	.	MAF_USDA=1.639
NC_035098.1	47093814	.	C	A	.	.	MAF_USDA=1.639
NC_035098.1	47093876	.	T	C	.	.	MAF_USDA=2.5
NC_035098.1	47093902	.	G	C	.	.	MAF_USDA=4.118
NC_035098.1	47093906	.	C	G	.	.	MAF_INRAE=25.949;MAF_USDA=2.353
NC_035098.1	47093910	.	A	G	.	.	MAF_INRAE=5.696;MAF_USDA=3.529
NC_035098.1	47093918	.	A	G	.	.	MAF_USDA=1.639
NC_035098.1	47093921	.	A	T	.	.	MAF_INRAE=6.329
NC_035098.1	47093932	.	C	A	.	.	MAF_INRAE=6.329
NC_035098.1	47093968	.	T	C	.	.	MAF_INRAE=11.667
NC_035098.1	47093969	.	A	T	.	.	MAF_INRAE=11.667
NC_035098.1	47093987	.	A	G	.	.	MAF_INRAE=11.667;MAF_USDA=37.5
NC_035098.1	47093989	.	T	C	.	.	MAF_INRAE=11.667;MAF_USDA=31.25
NC_035098.1	47094012	.	A	T	.	.	MAF_INRAE=21.053;MAF_USDA=37.5
NC_035098.1	47094018	.	T	C	.	.	MAF_USDA=1.667
NC_035098.1	47094022	.	T	C	.	.	MAF_INRAE=21.053;MAF_USDA=28.571
NC_035098.1	47094023	.	C	T	.	.	MAF_INRAE=11.667;MAF_USDA=37.5
NC_035098.1	47094042	.	A	T	.	.	MAF_USDA=2.459
NC_035098.1	47094043	.	T	A	.	.	MAF_USDA=2.459
NC_035098.1	47094056	.	A	T	.	.	MAF_INRAE=10.0;MAF_USDA=39.286
NC_035098.1	47094058	.	T	C	.	.	MAF_USDA=2.459
NC_035098.1	47094069	.	G	A	.	.	MAF_USDA=1.667
NC_035098.1	47094082	.	C	T	.	.	MAF_INRAE=43.038;MAF_USDA=22.353
NC_035098.1	47094086	.	A	G	.	.	MAF_INRAE=39.873;MAF_USDA=22.941
NC_035098.1	47094102	.	T	G	.	.	MAF_USDA=1.667
NC_035098.1	47094120	.	A	T	.	.	MAF_USDA=1.667
NC_035098.1	47094127	.	A	G	.	.	MAF_INRAE=25.316;MAF_USDA=2.976
NC_035098.1	47094141	.	G	A	.	.	MAF_USDA=1.667
NC_035098.1	47094168	.	A	T	.	.	MAF_USDA=1.667
NC_035098.1	47094188	.	T	C,A	.	.	MAF_INRAE=21.053
NC_035098.1	47094216	.	T	C	.	.	MAF_USDA=5.932
NC_035098.1	47094222	.	T	G	.	.	MAF_USDA=5.085
NC_035098.1	47094233	.	A	T	.	.	MAF_USDA=5.932
NC_035098.1	47095821	.	A	G	.	.	MAF_USDA=34.783
NC_035098.1	47095839	.	G	T	.	.	MAF_USDA=45.833
NC_035098.1	47095845	.	T	G	.	.	MAF_USDA=50.0
NC_035098.1	47095888	.	A	G	.	.	MAF_USDA=26.087
NC_035098.1	47095904	.	A	C	.	.	MAF_USDA=26.087
NC_035098.1	47095943	.	C	T	.	.	MAF_USDA=21.739
NC_035098.1	47095956	.	T	A	.	.	MAF_USDA=23.913
NC_035098.1	47095980	.	A	G	.	.	MAF_USDA=32.353
NC_035098.1	47095993	.	G	T	.	.	MAF_USDA=50.0
NC_035098.1	47096005	.	G	A	.	.	MAF_USDA=1.667
NC_035098.1	47096016	.	T	G	.	.	MAF_USDA=44.048
NC_035098.1	47096043	.	C	T	.	.	MAF_USDA=33.333
NC_035098.1	47096062	.	G	T	.	.	MAF_USDA=13.115
NC_035098.1	47096099	.	T	C	.	.	MAF_USDA=28.824
NC_035098.1	47096101	.	A	G	.	.	MAF_USDA=28.824
NC_035098.1	47096104	.	C	T	.	.	MAF_USDA=1.639
NC_035098.1	47096187	.	T	C	.	.	MAF_USDA=22.917
NC_035098.1	47096193	.	G	A	.	.	MAF_USDA=4.167
NC_035098.1	47096209	.	A	T	.	.	MAF_INRAE=10.526;MAF_USDA=19.048
NC_035098.1	47096216	.	G	T	.	.	MAF_INRAE=15.789;MAF_USDA=23.529
NC_035098.1	47096221	.	A	C	.	.	MAF_INRAE=15.789;MAF_USDA=21.176
NC_035098.1	47096247	.	C	A	.	.	MAF_INRAE=15.789;MAF_USDA=35.294
NC_035098.1	47096339	.	A	G	.	.	MAF_USDA=47.917
NC_035098.1	47096342	.	G	C	.	.	MAF_USDA=47.917
NC_035098.1	47096397	.	C	T	.	.	MAF_USDA=9.016
NC_035098.1	47096483	.	G	A	.	.	MAF_USDA=1.639
NC_035098.1	47096550	.	C	A	.	.	MAF_INRAE=25.949;MAF_USDA=38.824
NC_035098.1	47096573	.	A	G	.	.	MAF_INRAE=40.506;MAF_USDA=46.471
NC_035098.1	47096580	.	C	A	.	.	MAF_USDA=2.459
NC_035098.1	47096620	.	C	T	.	.	MAF_USDA=5.738
NC_035098.1	47096656	.	T	G	.	.	MAF_INRAE=42.405;MAF_USDA=42.941
NC_035098.1	47096753	.	T	C	.	.	MAF_USDA=1.639
NC_035098.1	47096821	.	T	A	.	.	MAF_USDA=2.083
NC_035098.1	47096902	.	A	T	.	.	MAF_INRAE=5.696;MAF_USDA=22.353
NC_035098.1	47096907	.	A	T	.	.	MAF_USDA=18.75
NC_035098.1	47096908	.	G	C	.	.	MAF_INRAE=5.0
NC_035098.1	47096909	.	T	A	.	.	MAF_USDA=18.75
NC_035098.1	47096910	.	C	G	.	.	MAF_INRAE=5.0
NC_035098.1	47096911	.	A	T	.	.	MAF_USDA=18.75
NC_035098.1	47096912	.	G	C	.	.	MAF_INRAE=5.0
NC_035098.1	47096917	.	A	T	.	.	MAF_INRAE=5.696;MAF_USDA=22.353
NC_035098.1	47096955	.	C	T	.	.	MAF_USDA=4.918
NC_035098.1	47097022	.	C	G	.	.	MAF_USDA=19.412
NC_035098.1	47097081	.	T	A	.	.	MAF_USDA=20.833
NC_035098.1	47101740	.	A	T	.	.	MAF_USDA=8.333
NC_035098.1	47101782	.	G	A	.	.	MAF_USDA=27.059
NC_035098.1	47101786	.	C	T	.	.	MAF_USDA=25.294
NC_035098.1	47101787	.	T	G	.	.	MAF_USDA=1.639
NC_035098.1	47101788	.	T	C	.	.	MAF_USDA=20.0
NC_035098.1	47101798	.	G	A	.	.	MAF_USDA=24.706
NC_035098.1	47101818	.	G	A	.	.	MAF_INRAE=21.053;MAF_USDA=45.833
NC_035098.1	47101859	.	A	G	.	.	MAF_USDA=1.639
NC_035098.1	47101863	.	G	A	.	.	MAF_USDA=10.588
NC_035098.1	47101871	.	A	T	.	.	MAF_USDA=3.279
NC_035098.1	47101918	.	A	G	.	.	MAF_USDA=16.667
NC_035098.1	47101924	.	C	T	.	.	MAF_USDA=20.833
NC_035098.1	47101939	.	A	C	.	.	MAF_USDA=20.833
NC_035098.1	47101978	.	G	A	.	.	MAF_USDA=28.824
NC_035098.1	47101988	.	A	G	.	.	MAF_USDA=5.0
NC_035098.1	47102001	.	C	T	.	.	MAF_USDA=39.583
NC_035098.1	47102136	.	C	T	.	.	MAF_USDA=25.0
NC_035098.1	47106612	.	A	T	.	.	MAF_USDA=2.083
NC_035098.1	47106673	.	C	A	.	.	MAF_INRAE=2.632
NC_035098.1	47106814	.	C	A	.	.	MAF_USDA=9.036
NC_035098.1	47106854	.	G	T	.	.	MAF_USDA=17.47
NC_035098.1	47106873	.	A	C	.	.	MAF_USDA=14.583
NC_035098.1	47106934	.	A	C	.	.	MAF_USDA=21.687
NC_035098.1	47106955	.	G	T	.	.	MAF_USDA=4.31
NC_035098.1	47106962	.	G	C	.	.	MAF_USDA=12.5
NC_035098.1	47106968	.	A	C	.	.	MAF_USDA=39.583
NC_035098.1	47109115	.	A	G	.	.	MAF_INRAE=31.579;MAF_USDA=11.765
NC_035098.1	47109150	.	G	A	.	.	MAF_USDA=1.695
NC_035098.1	47109232	.	T	C	.	.	MAF_INRAE=13.333
NC_035098.1	47109249	.	C	A	.	.	MAF_INRAE=5.263;MAF_USDA=6.034
NC_035098.1	47109268	.	C	T	.	.	MAF_INRAE=5.263;MAF_USDA=5.488
NC_035098.1	47109269	.	G	A	.	.	MAF_USDA=5.172
NC_035098.1	47109334	.	A	C	.	.	MAF_USDA=6.25
NC_035098.1	47109362	.	G	T	.	.	MAF_INRAE=15.789;MAF_USDA=6.25
NC_035098.1	47109368	.	C	A	.	.	MAF_USDA=6.098
NC_035098.1	47109374	.	T	C	.	.	MAF_USDA=6.897
NC_035098.1	47109375	.	G	A	.	.	MAF_USDA=6.897
NC_035098.1	47109378	.	G	T	.	.	MAF_INRAE=15.789;MAF_USDA=6.25
NC_035098.1	47109963	.	A	G	.	.	MAF_USDA=6.25
NC_035098.1	47110017	.	G	A	.	.	MAF_USDA=3.333
NC_035098.1	47110024	.	G	A	.	.	MAF_USDA=10.119
NC_035098.1	47110049	.	G	C	.	.	MAF_USDA=2.5
NC_035098.1	47110133	.	A	G	.	.	MAF_INRAE=31.579;MAF_USDA=18.235
NC_035098.1	47110225	.	C	T	.	.	MAF_INRAE=18.354;MAF_USDA=5.882
NC_035098.1	47110244	.	A	C	.	.	MAF_USDA=1.639
NC_035098.1	47110293	.	G	A	.	.	MAF_INRAE=10.759;MAF_USDA=11.176
NC_035098.1	47110304	.	A	C	.	.	MAF_INRAE=43.333;MAF_USDA=4.167
NC_035098.1	47110311	.	T	C	.	.	MAF_USDA=1.639
NC_035098.1	47110330	.	C	T	.	.	MAF_INRAE=11.667;MAF_USDA=17.647
NC_035098.1	47110344	.	C	T	.	.	MAF_USDA=1.639
NC_035098.1	47110365	.	T	C	.	.	MAF_USDA=34.118
NC_035098.1	47110366	.	C	T	.	.	MAF_USDA=34.118
NC_035098.1	47110373	.	A	G,*	.	.	MAF_INRAE=5.263;MAF_USDA=5.738
NC_035098.1	47110399	.	T	A	.	.	MAF_USDA=4.167
NC_035098.1	47110430	.	G	T	.	.	MAF_INRAE=18.987;MAF_USDA=12.353
NC_035098.1	47110445	.	C	A	.	.	MAF_INRAE=5.263;MAF_USDA=1.639
NC_035098.1	47110446	.	C	T	.	.	MAF_USDA=11.475
NC_035098.1	47110553	.	G	T	.	.	MAF_USDA=4.878
NC_035098.1	47110568	.	G	T	.	.	MAF_USDA=5.422
NC_035098.1	47110622	.	T	C	.	.	MAF_USDA=30.488
NC_035098.1	47110652	.	G	A	.	.	MAF_USDA=29.268
NC_035098.1	47110655	.	C	T	.	.	MAF_USDA=18.75
NC_035098.1	47110979	.	C	T	.	.	MAF_USDA=6.034
NC_035098.1	47111034	.	A	C	.	.	MAF_USDA=6.897
NC_035098.1	47111038	.	A	C	.	.	MAF_USDA=20.732
NC_035098.1	47111229	.	T	C	.	.	MAF_USDA=37.5
NC_035098.1	47111349	.	T	C	.	.	MAF_USDA=43.75
NC_035098.1	47111385	.	T	C	.	.	MAF_USDA=25.0
NC_035098.1	47111480	.	A	C	.	.	MAF_USDA=16.667
NC_035098.1	47111481	.	G	A	.	.	MAF_USDA=30.435
NC_035098.1	47111586	.	A	C	.	.	MAF_USDA=1.639
NC_035098.1	47111596	.	G	T	.	.	MAF_INRAE=5.263
NC_035098.1	47111611	.	A	T	.	.	MAF_INRAE=5.263
NC_035098.1	47111616	.	T	G	.	.	MAF_USDA=3.279
NC_035098.1	47111628	.	G	C	.	.	MAF_USDA=4.918
NC_035098.1	47111671	.	T	G	.	.	MAF_INRAE=32.911;MAF_USDA=26.471
NC_035098.1	47111678	.	C	A	.	.	MAF_USDA=1.639
NC_035098.1	47111702	.	G	T	.	.	MAF_INRAE=5.263
NC_035098.1	47111741	.	T	A	.	.	MAF_USDA=2.459
NC_035098.1	47111833	.	T	C	.	.	MAF_INRAE=31.646;MAF_USDA=27.059
NC_035098.1	47111847	.	C	G	.	.	MAF_USDA=6.25
NC_035098.1	47111944	.	A	G	.	.	MAF_USDA=2.353
NC_035098.1	47111977	.	A	T	.	.	MAF_INRAE=31.646;MAF_USDA=28.824
NC_035098.1	47111979	.	T	C	.	.	MAF_INRAE=19.167;MAF_USDA=27.647
NC_035098.1	47111990	.	A	C	.	.	MAF_INRAE=19.62;MAF_USDA=29.167
NC_035098.1	47111997	.	C	T	.	.	MAF_INRAE=11.392;MAF_USDA=12.941
NC_035098.1	47112020	.	C	T	.	.	MAF_USDA=4.118
NC_035098.1	47112025	.	T	C	.	.	MAF_INRAE=2.632
NC_035098.1	47112106	.	G	A	.	.	MAF_USDA=7.377
NC_035098.1	47112272	.	A	G	.	.	MAF_USDA=10.417
NC_035098.1	47112291	.	TG	TA	.	.	MAF_USDA=6.25
NC_035098.1	47112346	.	A	C	.	.	MAF_USDA=1.639
NC_035098.1	47112387	.	T	C	.	.	MAF_USDA=1.639
NC_035098.1	47112398	.	G	A	.	.	MAF_USDA=6.25
NC_035098.1	47112458	.	C	G	.	.	MAF_INRAE=5.263;MAF_USDA=4.706
NC_035098.1	47112471	.	C	G	.	.	MAF_INRAE=21.053;MAF_USDA=8.235
NC_035098.1	47112474	.	C	T	.	.	MAF_USDA=1.639
NC_035098.1	47112478	.	T	G	.	.	MAF_USDA=34.118
NC_035098.1	47112481	.	T	C	.	.	MAF_USDA=4.706
NC_035098.1	47112538	.	A	T	.	.	MAF_INRAE=31.579;MAF_USDA=31.25
NC_035098.1	47112585	.	A	T	.	.	MAF_USDA=45.294
NC_035098.1	47112626	.	T	A	.	.	MAF_USDA=5.294
NC_035098.1	47112627	.	T	G	.	.	MAF_USDA=5.294
NC_035098.1	47112629	.	A	C	.	.	MAF_USDA=5.294
NC_035098.1	47112639	.	C	T	.	.	MAF_USDA=31.25
NC_035098.1	47112681	.	G	T	.	.	MAF_USDA=45.833
NC_035098.1	47112859	.	A	C	.	.	MAF_USDA=2.083
NC_035098.1	47112862	.	C	T	.	.	MAF_USDA=6.25
NC_035098.1	47112876	.	G	A	.	.	MAF_USDA=1.639
NC_035098.1	47112884	.	G	A	.	.	MAF_USDA=10.0
NC_035098.1	47112888	.	T	A	.	.	MAF_USDA=3.279
NC_035098.1	47112889	.	A	T	.	.	MAF_USDA=2.459
NC_035098.1	47112898	.	C	A	.	.	MAF_USDA=3.529
NC_035098.1	47112910	.	A	T	.	.	MAF_USDA=2.459
NC_035098.1	47112922	.	G	C	.	.	MAF_USDA=48.235
NC_035098.1	47112926	.	A	C	.	.	MAF_USDA=4.118
NC_035098.1	47112931	.	T	G	.	.	MAF_USDA=4.706
NC_035098.1	47112970	.	A	G	.	.	MAF_USDA=2.459
NC_035098.1	47112976	.	T	G	.	.	MAF_USDA=35.294
NC_035098.1	47112981	.	T	G	.	.	MAF_USDA=31.765
NC_035098.1	47112982	.	T	A	.	.	MAF_USDA=31.765
NC_035098.1	47112994	.	G	A	.	.	MAF_USDA=29.167
NC_035098.1	47113008	.	A	G	.	.	MAF_USDA=27.647
NC_035098.1	47113011	.	T	A	.	.	MAF_USDA=4.098
NC_035098.1	47113013	.	A	T	.	.	MAF_USDA=31.765
NC_035098.1	47113082	.	G	T	.	.	MAF_USDA=2.459
NC_035098.1	47113103	.	C	A	.	.	MAF_INRAE=10.526;MAF_USDA=20.0
NC_035098.1	47113115	.	G	T	.	.	MAF_INRAE=21.053;MAF_USDA=14.118
NC_035098.1	47113119	.	A	G	.	.	MAF_USDA=10.656
NC_035098.1	47113133	.	A	G	.	.	MAF_INRAE=6.667;MAF_USDA=14.583
NC_035098.1	47113157	.	C	T	.	.	MAF_INRAE=7.5;MAF_USDA=10.0
NC_035098.1	47113251	.	C	T	.	.	MAF_INRAE=10.759;MAF_USDA=12.353
NC_035098.1	47113259	.	T	C	.	.	MAF_INRAE=41.139;MAF_USDA=38.235
NC_035098.1	47113271	.	C	G	.	.	MAF_USDA=1.639
NC_035098.1	47113327	.	T	A	.	.	MAF_INRAE=40.506;MAF_USDA=40.0
NC_035098.1	47113332	.	T	C	.	.	MAF_INRAE=6.667;MAF_USDA=18.75
NC_035098.1	47113335	.	G	C	.	.	MAF_INRAE=6.667;MAF_USDA=18.75
NC_035098.1	47113340	.	G	T	.	.	MAF_USDA=1.639
NC_035098.1	47113368	.	T	A	.	.	MAF_INRAE=12.025;MAF_USDA=22.353
NC_035098.1	47113389	.	G	A	.	.	MAF_INRAE=28.481
NC_035098.1	47113392	.	G	C	.	.	MAF_USDA=1.639
NC_035098.1	47113518	.	A	C	.	.	MAF_USDA=2.459
NC_035098.1	47113615	.	T	G	.	.	MAF_INRAE=3.333;MAF_USDA=5.738
NC_035098.1	47113661	.	C	T	.	.	MAF_INRAE=5.263;MAF_USDA=6.25
NC_035098.1	47113694	.	T	C	.	.	MAF_INRAE=15.789;MAF_USDA=2.941
NC_035098.1	47113706	.	A	T	.	.	MAF_USDA=3.279
NC_035098.1	47113742	.	A	G	.	.	MAF_USDA=15.574
NC_035098.1	47113743	.	A	G	.	.	MAF_USDA=2.459
NC_035098.1	47113748	.	C	G	.	.	MAF_USDA=1.639
NC_035098.1	47113750	.	G	T	.	.	MAF_USDA=17.213
NC_035098.1	47113755	.	G	T	.	.	MAF_INRAE=21.667;MAF_USDA=18.235
NC_035098.1	47113815	.	G	C	.	.	MAF_USDA=15.574
NC_035098.1	47113939	.	A	T	.	.	MAF_INRAE=1.667
NC_035098.1	47113945	.	T	G	.	.	MAF_INRAE=1.667
NC_035098.1	47113977	.	C	T	.	.	MAF_USDA=8.333
NC_035098.1	47114018	.	C	T	.	.	MAF_INRAE=15.0;MAF_USDA=18.75
NC_035098.1	47114055	.	C	G	.	.	MAF_INRAE=1.667
NC_035098.1	47114083	.	A	G	.	.	MAF_INRAE=15.833;MAF_USDA=14.583
NC_035098.1	47114086	.	C	T	.	.	MAF_INRAE=15.833;MAF_USDA=8.333
NC_035098.1	47114146	.	G	A	.	.	MAF_USDA=3.529
NC_035098.1	47114181	.	C	T	.	.	MAF_USDA=2.459
NC_035098.1	47114275	.	C	T	.	.	MAF_USDA=2.459
NC_035098.1	47114296	.	G	T	.	.	MAF_INRAE=18.354;MAF_USDA=10.588
NC_035098.1	47114319	.	C	G	.	.	MAF_INRAE=1.667;MAF_USDA=1.639
NC_035098.1	47114343	.	G	T	.	.	MAF_USDA=2.459
NC_035098.1	47114364	.	G	C	.	.	MAF_INRAE=4.167;MAF_USDA=4.918
NC_035098.1	47114403	.	C	T	.	.	MAF_USDA=1.639
NC_035098.1	47114447	.	T	G	.	.	MAF_USDA=3.279
NC_035098.1	47114451	.	A	C	.	.	MAF_INRAE=16.456;MAF_USDA=40.0
NC_035098.1	47114452	.	C	G	.	.	MAF_USDA=3.279
NC_035098.1	47114483	.	C	G	.	.	MAF_USDA=1.639
NC_035098.1	47114528	.	G	T	.	.	MAF_INRAE=15.789;MAF_USDA=4.118
NC_035098.1	47114538	.	T	A	.	.	MAF_INRAE=5.833;MAF_USDA=6.471
NC_035098.1	47114593	.	C	A	.	.	MAF_USDA=3.279
NC_035098.1	47114726	.	C	A	.	.	MAF_INRAE=15.789;MAF_USDA=5.882
NC_035098.1	47114759	.	T	C	.	.	MAF_USDA=1.639
NC_035098.1	47114763	.	T	C	.	.	MAF_INRAE=15.789;MAF_USDA=6.25
NC_035098.1	47114771	.	C	A	.	.	MAF_INRAE=16.456;MAF_USDA=35.294
NC_035098.1	47114823	.	C	G	.	.	MAF_INRAE=7.5;MAF_USDA=21.176
NC_035098.1	47114848	.	C	A	.	.	MAF_INRAE=36.076;MAF_USDA=48.235
NC_035098.1	47114877	.	C	T	.	.	MAF_USDA=1.639
NC_035098.1	47114886	.	A	G	.	.	MAF_INRAE=13.333;MAF_USDA=2.459
NC_035098.1	47114902	.	C	T	.	.	MAF_USDA=1.639
NC_035098.1	47114908	.	C	G	.	.	MAF_INRAE=35.443;MAF_USDA=44.706
NC_035098.1	47114952	.	C	A	.	.	MAF_INRAE=40.506;MAF_USDA=48.235
NC_035098.1	47115027	.	T	G	.	.	MAF_USDA=27.049
NC_035098.1	47115031	.	C	T	.	.	MAF_USDA=3.279
NC_035098.1	47115036	.	A	C	.	.	MAF_INRAE=5.263;MAF_USDA=19.412
NC_035098.1	47115045	.	C	T	.	.	MAF_INRAE=10.526;MAF_USDA=25.0
NC_035098.1	47115117	.	A	C	.	.	MAF_INRAE=13.333
NC_035098.1	47115156	.	A	T	.	.	MAF_INRAE=15.789;MAF_USDA=12.941
NC_035098.1	47115181	.	G	A	.	.	MAF_INRAE=15.789;MAF_USDA=9.412
NC_035098.1	47115195	.	G	T	.	.	MAF_USDA=1.639
NC_035098.1	47115208	.	G	A	.	.	MAF_USDA=3.279
NC_035098.1	47115230	.	C	A	.	.	MAF_USDA=35.294
NC_035098.1	47115255	.	T	C	.	.	MAF_INRAE=36.842;MAF_USDA=40.588
NC_035098.1	47115264	.	C	A	.	.	MAF_USDA=1.639
NC_035098.1	47115273	.	T	G	.	.	MAF_USDA=7.647
NC_035098.1	47115321	.	T	G	.	.	MAF_USDA=25.0
NC_035098.1	47115326	.	A	G	.	.	MAF_USDA=15.294
NC_035098.1	47115336	.	A	T	.	.	MAF_USDA=37.059
NC_035098.1	47116416	.	C	G	.	.	MAF_USDA=13.636
NC_035098.1	47116488	.	G	T	.	.	MAF_USDA=2.273
NC_035098.1	47116510	.	C	G	.	.	MAF_USDA=25.0
NC_035098.1	47116638	.	G	C	.	.	MAF_USDA=15.217
NC_035098.1	47116662	.	G	A	.	.	MAF_USDA=13.043
NC_035098.1	47116670	.	C	T	.	.	MAF_USDA=10.0
NC_035098.1	47116701	.	A	C	.	.	MAF_USDA=1.639
NC_035098.1	47116705	.	A	C	.	.	MAF_USDA=1.639
NC_035098.1	47116713	.	G	C	.	.	MAF_USDA=17.262
NC_035098.1	47116762	.	A	C	.	.	MAF_USDA=1.667
NC_035098.1	47116796	.	C	T	.	.	MAF_USDA=6.25
NC_035098.1	47116808	.	T	C	.	.	MAF_INRAE=47.368;MAF_USDA=24.706
NC_035098.1	47116831	.	C	T	.	.	MAF_INRAE=21.053;MAF_USDA=4.706
NC_035098.1	47116832	.	G	A	.	.	MAF_USDA=2.459
NC_035098.1	47116845	.	A	G	.	.	MAF_INRAE=36.842;MAF_USDA=34.118
NC_035098.1	47116855	.	A	T	.	.	MAF_USDA=6.471
NC_035098.1	47116965	.	T	G	.	.	MAF_USDA=3.279
NC_035098.1	47117011	.	C	A	.	.	MAF_USDA=2.459
NC_035098.1	47117089	.	T	G	.	.	MAF_USDA=29.412
NC_035098.1	47117090	.	T	G	.	.	MAF_USDA=28.824
NC_035098.1	47117091	.	G	T	.	.	MAF_USDA=9.412
NC_035098.1	47117096	.	G	T	.	.	MAF_INRAE=5.833;MAF_USDA=3.529
NC_035098.1	47117103	.	G	A	.	.	MAF_USDA=3.279
NC_035098.1	47117119	.	C	G	.	.	MAF_USDA=4.098
NC_035098.1	47117129	.	T	A	.	.	MAF_INRAE=39.873;MAF_USDA=34.118
NC_035098.1	47117176	.	G	T	.	.	MAF_USDA=5.294
NC_035098.1	47117212	.	G	T	.	.	MAF_USDA=2.459
NC_035098.1	47117228	.	C	A	.	.	MAF_USDA=11.475
NC_035098.1	47117256	.	G	T	.	.	MAF_INRAE=5.833;MAF_USDA=3.529
NC_035098.1	47117275	.	T	A	.	.	MAF_INRAE=12.658;MAF_USDA=4.118
NC_035098.1	47117324	.	G	A	.	.	MAF_INRAE=41.772;MAF_USDA=11.176
NC_035098.1	47117365	.	T	A	.	.	MAF_USDA=1.639
NC_035098.1	47117369	.	G	A	.	.	MAF_INRAE=35.443;MAF_USDA=19.412
NC_035098.1	47117394	.	G	C	.	.	MAF_INRAE=11.667;MAF_USDA=12.353
NC_035098.1	47117432	.	C	T	.	.	MAF_INRAE=16.456;MAF_USDA=15.882
NC_035098.1	47117475	.	G	T	.	.	MAF_INRAE=18.421;MAF_USDA=14.583
NC_035098.1	47117494	.	C	T	.	.	MAF_USDA=1.667
NC_035098.1	47117520	.	T	A	.	.	MAF_USDA=16.667
NC_035098.1	47117544	.	T	A	.	.	MAF_USDA=27.647
NC_035098.1	47117564	.	T	A	.	.	MAF_USDA=2.083
NC_035098.1	47117586	.	A	T	.	.	MAF_USDA=3.279
NC_035098.1	47117633	.	A	T	.	.	MAF_USDA=4.762
NC_035098.1	47117635	.	A	C	.	.	MAF_USDA=2.976
NC_035098.1	47117651	.	C	A	.	.	MAF_INRAE=27.848;MAF_USDA=3.012
NC_035098.1	47117653	.	T	A	.	.	MAF_INRAE=6.329;MAF_USDA=3.614
NC_035098.1	47117712	.	T	C	.	.	MAF_INRAE=30.0;MAF_USDA=4.167
NC_035098.1	47117750	.	C	A	.	.	MAF_INRAE=19.167;MAF_USDA=5.882
NC_035098.1	47117845	.	T	C	.	.	MAF_USDA=6.25
NC_035098.1	47117874	.	T	C	.	.	MAF_INRAE=6.329;MAF_USDA=2.941
NC_035098.1	47117901	.	G	A	.	.	MAF_INRAE=26.667;MAF_USDA=22.917
NC_035098.1	47117906	.	G	A	.	.	MAF_USDA=31.25
NC_035098.1	47117997	.	G	T	.	.	MAF_INRAE=22.152;MAF_USDA=20.588
NC_035098.1	47118007	.	C	T	.	.	MAF_USDA=1.667
NC_035098.1	47118018	.	T	G	.	.	MAF_INRAE=40.833;MAF_USDA=37.5
NC_035098.1	47118030	.	G	T	.	.	MAF_INRAE=44.304;MAF_USDA=31.25
NC_035098.1	47118046	.	G	T	.	.	MAF_INRAE=25.949;MAF_USDA=18.235
NC_035098.1	47118118	.	G	A	.	.	MAF_INRAE=8.228
NC_035098.1	47118253	.	G	A	.	.	MAF_USDA=2.459
NC_035098.1	47118275	.	C	A	.	.	MAF_INRAE=22.785
NC_035098.1	47118277	.	C	T	.	.	MAF_USDA=2.459
NC_035098.1	47118317	.	C	G	.	.	MAF_USDA=2.459
NC_035098.1	47118325	.	T	G	.	.	MAF_INRAE=49.367;MAF_USDA=47.647
NC_035098.1	47118361	.	T	A	.	.	MAF_USDA=2.459
NC_035098.1	47118434	.	T	G	.	.	MAF_USDA=4.918
NC_035098.1	47118508	.	C	T	.	.	MAF_USDA=1.786
NC_035098.1	47118550	.	A	C	.	.	MAF_USDA=2.5
NC_035098.1	47118560	.	C	G	.	.	MAF_INRAE=48.734;MAF_USDA=47.647
NC_035098.1	47118622	.	G	C	.	.	MAF_INRAE=48.734;MAF_USDA=48.235
NC_035098.1	47118637	.	T	C	.	.	MAF_USDA=3.279
NC_035098.1	47118642	.	C	T	.	.	MAF_USDA=1.639
NC_035098.1	47118663	.	G	A	.	.	MAF_USDA=1.639
NC_035098.1	47118686	.	G	A	.	.	MAF_USDA=4.098
NC_035098.1	47118710	.	C	T	.	.	MAF_INRAE=21.053
NC_035098.1	47118712	.	C	T	.	.	MAF_USDA=7.647
NC_035098.1	47118856	.	A	C	.	.	MAF_INRAE=26.582;MAF_USDA=12.941
NC_035098.1	47118862	.	T	G	.	.	MAF_INRAE=8.228;MAF_USDA=3.279
NC_035098.1	47118869	.	T	C	.	.	MAF_INRAE=8.228;MAF_USDA=5.738
NC_035098.1	47118896	.	A	G	.	.	MAF_USDA=35.294
NC_035098.1	47118906	.	C	G	.	.	MAF_USDA=3.279
NC_035098.1	47118907	.	T	G	.	.	MAF_INRAE=3.333
NC_035098.1	47118926	.	C	T	.	.	MAF_USDA=16.667
NC_035098.1	47118930	.	A	G	.	.	MAF_USDA=1.639
NC_035098.1	47118935	.	C	A	.	.	MAF_INRAE=9.494;MAF_USDA=4.918
NC_035098.1	47118977	.	G	A	.	.	MAF_INRAE=12.025;MAF_USDA=1.639
NC_035098.1	47118978	.	T	G	.	.	MAF_INRAE=11.667;MAF_USDA=4.118
NC_035098.1	47118987	.	C	T	.	.	MAF_INRAE=4.167;MAF_USDA=6.471
NC_035098.1	47119014	.	G	A	.	.	MAF_USDA=1.639
NC_035098.1	47119035	.	A	G	.	.	MAF_USDA=2.459
NC_035098.1	47119103	.	T	G	.	.	MAF_USDA=3.279
NC_035098.1	47119119	.	T	C	.	.	MAF_INRAE=49.367;MAF_USDA=47.647
NC_035098.1	47119127	.	C	T	.	.	MAF_INRAE=49.367;MAF_USDA=49.412
NC_035098.1	47119141	.	G	C	.	.	MAF_USDA=2.459
NC_035098.1	47119167	.	A	G	.	.	MAF_USDA=2.459
NC_035098.1	47119239	.	G	A	.	.	MAF_INRAE=9.494;MAF_USDA=6.25
NC_035098.1	47119302	.	G	A	.	.	MAF_USDA=2.459
NC_035098.1	47119394	.	G	C	.	.	MAF_INRAE=4.43;MAF_USDA=6.25
NC_035098.1	47119543	.	C	T	.	.	MAF_USDA=2.459
NC_035098.1	47119569	.	T	G	.	.	MAF_USDA=2.459
NC_035098.1	47119575	.	T	G	.	.	MAF_USDA=1.639
NC_035098.1	47119593	.	A	C	.	.	MAF_USDA=1.639
NC_035098.1	47119636	.	T	A	.	.	MAF_USDA=2.459
NC_035098.1	47119637	.	A	T	.	.	MAF_USDA=2.459
NC_035098.1	47119684	.	A	G	.	.	MAF_INRAE=49.367;MAF_USDA=22.941
NC_035098.1	47119694	.	C	T	.	.	MAF_INRAE=1.667
NC_035098.1	47119752	.	T	G	.	.	MAF_USDA=2.459
NC_035098.1	47119753	.	C	T	.	.	MAF_INRAE=5.263;MAF_USDA=13.529
NC_035098.1	47119840	.	C	T	.	.	MAF_USDA=2.459
NC_035098.1	47119847	.	A	G	.	.	MAF_INRAE=10.127
NC_035098.1	47119861	.	C	A	.	.	MAF_INRAE=15.789;MAF_USDA=30.0
NC_035098.1	47119863	.	G	A	.	.	MAF_USDA=2.459
NC_035098.1	47119884	.	C	A	.	.	MAF_INRAE=22.785;MAF_USDA=30.588
NC_035098.1	47119944	.	G	T	.	.	MAF_USDA=20.833
NC_035098.1	47120026	.	G	A	.	.	MAF_INRAE=49.367;MAF_USDA=48.824
NC_035098.1	47120037	.	C	T	.	.	MAF_USDA=4.098
NC_035098.1	47120038	.	G	A	.	.	MAF_INRAE=49.367;MAF_USDA=49.412
NC_035098.1	47120084	.	C	T	.	.	MAF_INRAE=5.833;MAF_USDA=3.529
NC_035098.1	47120225	.	C	A	.	.	MAF_INRAE=48.734;MAF_USDA=25.882
NC_035098.1	47120227	.	T	C	.	.	MAF_INRAE=48.734;MAF_USDA=35.882
NC_035098.1	47120238	.	G	A	.	.	MAF_USDA=2.459
NC_035098.1	47120250	.	T	G	.	.	MAF_USDA=2.459
NC_035098.1	47120299	.	G	A	.	.	MAF_INRAE=37.342;MAF_USDA=4.118
NC_035098.1	47120312	.	C	A	.	.	MAF_INRAE=49.367;MAF_USDA=35.882
NC_035098.1	47120350	.	T	A	.	.	MAF_INRAE=49.367;MAF_USDA=36.471
NC_035098.1	47120419	.	G	A	.	.	MAF_USDA=1.639
NC_035098.1	47120420	.	C	T	.	.	MAF_USDA=2.459
NC_035098.1	47120423	.	T	G	.	.	MAF_INRAE=48.734;MAF_USDA=35.882
NC_035098.1	47120445	.	T	C	.	.	MAF_INRAE=48.734;MAF_USDA=36.471
NC_035098.1	47120467	.	T	C	.	.	MAF_INRAE=48.734;MAF_USDA=35.882
NC_035098.1	47120510	.	T	A	.	.	MAF_INRAE=48.734;MAF_USDA=37.647
NC_035098.1	47120532	.	A	G	.	.	MAF_USDA=2.459
NC_035098.1	47120534	.	C	G	.	.	MAF_INRAE=47.468;MAF_USDA=36.471
NC_035098.1	47120548	.	A	G	.	.	MAF_USDA=1.639
NC_035098.1	47120558	.	T	A	.	.	MAF_USDA=2.459
NC_035098.1	47120623	.	C	T	.	.	MAF_INRAE=5.263;MAF_USDA=14.286
NC_035098.1	47120630	.	G	A	.	.	MAF_INRAE=48.734;MAF_USDA=36.905
NC_035098.1	47120635	.	A	G	.	.	MAF_USDA=37.5
NC_035098.1	47120636	.	G	A	.	.	MAF_USDA=39.286
NC_035098.1	47120637	.	A	C	.	.	MAF_USDA=14.881
NC_035098.1	47120638	.	A	G	.	.	MAF_USDA=39.286
NC_035098.1	47120643	.	A	C	.	.	MAF_INRAE=48.734;MAF_USDA=36.905
NC_035098.1	47120664	.	C	T	.	.	MAF_INRAE=49.367;MAF_USDA=49.412
NC_035098.1	47120697	.	A	G	.	.	MAF_INRAE=48.734;MAF_USDA=35.882
NC_035098.1	47120700	.	T	A	.	.	MAF_INRAE=45.833;MAF_USDA=35.882
NC_035098.1	47120710	.	T	G	.	.	MAF_INRAE=6.329;MAF_USDA=4.118
NC_035098.1	47120776	.	A	C	.	.	MAF_INRAE=5.263;MAF_USDA=16.667
NC_035098.1	47120793	.	T	A	.	.	MAF_INRAE=49.367;MAF_USDA=48.824
NC_035098.1	47120831	.	G	A	.	.	MAF_USDA=3.279
NC_035098.1	47120852	.	C	T	.	.	MAF_INRAE=6.329;MAF_USDA=5.882
NC_035098.1	47120869	.	A	G	.	.	MAF_INRAE=5.263;MAF_USDA=12.941
NC_035098.1	47120875	.	G	A	.	.	MAF_USDA=8.824
NC_035098.1	47120895	.	A	T	.	.	MAF_INRAE=48.734;MAF_USDA=35.294
NC_035098.1	47120897	.	G	T	.	.	MAF_USDA=1.639
NC_035098.1	47120921	.	A	G	.	.	MAF_USDA=2.459
NC_035098.1	47120923	.	A	G	.	.	MAF_INRAE=1.667;MAF_USDA=1.639
NC_035098.1	47121000	.	C	A	.	.	MAF_USDA=2.5
NC_035098.1	47121004	.	A	C	.	.	MAF_INRAE=49.367;MAF_USDA=20.833
NC_035098.1	47121009	.	A	T	.	.	MAF_INRAE=48.734;MAF_USDA=37.5
NC_035098.1	47121034	.	A	G	.	.	MAF_INRAE=50.0;MAF_USDA=35.882
NC_035098.1	47121050	.	C	T	.	.	MAF_INRAE=5.263;MAF_USDA=11.765
NC_035098.1	47121051	.	G	A	.	.	MAF_INRAE=3.333;MAF_USDA=3.279
NC_035098.1	47121067	.	A	T	.	.	MAF_INRAE=5.263;MAF_USDA=18.75
NC_035098.1	47121080	.	CG	CC	.	.	MAF_USDA=20.833
NC_035098.1	47121770	.	C	T	.	.	MAF_INRAE=10.759;MAF_USDA=9.412
NC_035098.1	47121849	.	A	G	.	.	MAF_INRAE=3.333;MAF_USDA=6.25
NC_035098.1	47121888	.	A	G	.	.	MAF_INRAE=5.263;MAF_USDA=14.118
NC_035098.1	47122003	.	A	G	.	.	MAF_USDA=1.639
NC_035098.1	47122004	.	A	C	.	.	MAF_INRAE=48.734;MAF_USDA=48.824
NC_035098.1	47122016	.	C	T	.	.	MAF_INRAE=4.167;MAF_USDA=2.083
NC_035098.1	47122059	.	G	A	.	.	MAF_USDA=2.459
NC_035098.1	47122069	.	T	A	.	.	MAF_INRAE=49.367;MAF_USDA=48.235
NC_035098.1	47122121	.	C	A	.	.	MAF_USDA=8.235
NC_035098.1	47122186	.	G	A	.	.	MAF_USDA=2.459
NC_035098.1	47122218	.	G	T	.	.	MAF_USDA=4.918
NC_035098.1	47122239	.	G	A	.	.	MAF_USDA=1.639
NC_035098.1	47122292	.	G	T	.	.	MAF_INRAE=1.667;MAF_USDA=1.639
NC_035098.1	47122308	.	T	G	.	.	MAF_USDA=6.557
NC_035098.1	47122318	.	G	A	.	.	MAF_INRAE=48.734;MAF_USDA=34.118
NC_035098.1	47122324	.	G	A	.	.	MAF_INRAE=6.329;MAF_USDA=4.118
NC_035098.1	47122342	.	A	T	.	.	MAF_INRAE=5.263;MAF_USDA=8.929
NC_035098.1	47122351	.	G	A	.	.	MAF_INRAE=5.263;MAF_USDA=6.667
NC_035098.1	47122366	.	C	T	.	.	MAF_USDA=5.085
NC_035098.1	47122367	.	T	A	.	.	MAF_INRAE=5.263;MAF_USDA=16.265
NC_035098.1	47122377	.	A	T	.	.	MAF_USDA=2.586
NC_035098.1	47122392	.	T	C	.	.	MAF_USDA=21.739
NC_035098.1	47122402	.	C	T	.	.	MAF_USDA=21.739
NC_035098.1	47122411	.	T	G	.	.	MAF_USDA=3.448
NC_035098.1	47122419	.	C	T	.	.	MAF_USDA=2.5
NC_035098.1	47122422	.	T	C	.	.	MAF_USDA=6.548
NC_035098.1	47122423	.	G	A	.	.	MAF_INRAE=13.333;MAF_USDA=2.976
NC_035098.1	47122441	.	T	C	.	.	MAF_INRAE=25.0;MAF_USDA=35.417
NC_035098.1	47122443	.	G	A	.	.	MAF_INRAE=25.0;MAF_USDA=15.294
NC_035098.1	47122463	.	G	A	.	.	MAF_USDA=3.279
NC_035098.1	47122467	.	T	C	.	.	MAF_USDA=10.656
NC_035098.1	47122468	.	A	G	.	.	MAF_USDA=9.836
NC_035098.1	47122510	.	C	A	.	.	MAF_USDA=1.639
NC_035098.1	47122527	.	C	G	.	.	MAF_USDA=1.639
NC_035098.1	47122543	.	C	T	.	.	MAF_USDA=6.471
NC_035098.1	47122597	.	A	G	.	.	MAF_USDA=25.294
NC_035098.1	47122614	.	G	A	.	.	MAF_USDA=16.667
NC_035098.1	47122616	.	A	C	.	.	MAF_INRAE=10.526;MAF_USDA=4.118
NC_035098.1	47122753	.	T	G	.	.	MAF_INRAE=42.105;MAF_USDA=24.706
NC_035098.1	47122805	.	C	A	.	.	MAF_USDA=1.695
NC_035098.1	47122808	.	G	A	.	.	MAF_USDA=10.843
NC_035098.1	47122876	.	G	A	.	.	MAF_USDA=6.25
NC_035098.1	47122882	.	C	T	.	.	MAF_USDA=6.034
NC_035098.1	47122947	.	T	C	.	.	MAF_USDA=10.656
NC_035098.1	47122972	.	T	G	.	.	MAF_USDA=29.167
NC_035098.1	47122978	.	G	A	.	.	MAF_USDA=22.892
NC_035098.1	47123014	.	A	T	.	.	MAF_USDA=47.917
NC_035098.1	47123085	.	T	C	.	.	MAF_USDA=47.917
NC_035098.1	47123091	.	C	T	.	.	MAF_USDA=47.917
NC_035098.1	47123131	.	G	A	.	.	MAF_USDA=6.25
NC_035098.1	47123145	.	A	T	.	.	MAF_USDA=2.083
NC_035098.1	47123193	.	A	G	.	.	MAF_INRAE=10.0;MAF_USDA=1.695
NC_035098.1	47123197	.	G	T	.	.	MAF_INRAE=10.0
NC_035098.1	47123254	.	T	C	.	.	MAF_INRAE=5.263;MAF_USDA=20.339
NC_035098.1	47123298	.	T	C	.	.	MAF_INRAE=17.089;MAF_USDA=24.118
NC_035098.1	47123325	.	C	T	.	.	MAF_USDA=2.459
NC_035098.1	47123334	.	T	A	.	.	MAF_INRAE=17.089;MAF_USDA=25.294
NC_035098.1	47123376	.	G	A	.	.	MAF_INRAE=21.519;MAF_USDA=40.588
NC_035098.1	47123432	.	G	C	.	.	MAF_INRAE=44.937;MAF_USDA=24.706
NC_035098.1	47123436	.	T	C	.	.	MAF_INRAE=17.722;MAF_USDA=22.353
NC_035098.1	47123446	.	C	G	.	.	MAF_USDA=3.279
NC_035098.1	47123451	.	G	A	.	.	MAF_INRAE=22.785;MAF_USDA=25.0
NC_035098.1	47123513	.	A	G	.	.	MAF_INRAE=17.089;MAF_USDA=28.824
NC_035098.1	47123527	.	A	T	.	.	MAF_INRAE=17.722;MAF_USDA=28.824
NC_035098.1	47123529	.	G	C	.	.	MAF_INRAE=18.333;MAF_USDA=28.235
NC_035098.1	47123544	.	A	C	.	.	MAF_INRAE=44.937;MAF_USDA=19.412
NC_035098.1	47123553	.	C	T	.	.	MAF_INRAE=27.215;MAF_USDA=50.0
NC_035098.1	47123558	.	C	T	.	.	MAF_INRAE=4.43;MAF_USDA=16.471
NC_035098.1	47123559	.	G	A	.	.	MAF_INRAE=27.215;MAF_USDA=49.412
NC_035098.1	47123580	.	G	A	.	.	MAF_USDA=3.279
NC_035098.1	47123650	.	G	A	.	.	MAF_INRAE=17.089;MAF_USDA=14.118
NC_035098.1	47123670	.	G	A	.	.	MAF_INRAE=36.076;MAF_USDA=32.941
NC_035098.1	47123682	.	C	T	.	.	MAF_USDA=2.941
NC_035098.1	47123731	.	T	C	.	.	MAF_USDA=1.639
NC_035098.1	47123739	.	C	T	.	.	MAF_USDA=2.941
NC_035098.1	47123742	.	T	A	.	.	MAF_INRAE=16.456;MAF_USDA=21.765
NC_035098.1	47123767	.	G	A	.	.	MAF_USDA=2.941
NC_035098.1	47123787	.	G	T	.	.	MAF_USDA=1.639
NC_035098.1	47123826	.	C	T	.	.	MAF_USDA=2.941
NC_035098.1	47123830	.	C	T	.	.	MAF_USDA=2.941
NC_035098.1	47123846	.	G	A	.	.	MAF_USDA=2.941
NC_035098.1	47123851	.	C	T	.	.	MAF_USDA=2.941
NC_035098.1	47123856	.	T	C	.	.	MAF_INRAE=29.114;MAF_USDA=26.471
NC_035098.1	47123917	.	G	A	.	.	MAF_USDA=2.941
NC_035098.1	47123921	.	C	G	.	.	MAF_USDA=12.295
NC_035098.1	47123927	.	C	T	.	.	MAF_USDA=6.25
NC_035098.1	47123947	.	G	T	.	.	MAF_USDA=36.31
NC_035098.1	47123962	.	G	A	.	.	MAF_USDA=3.659
NC_035098.1	47123964	.	G	A	.	.	MAF_INRAE=42.5;MAF_USDA=10.417
NC_035098.1	47123968	.	C	A	.	.	MAF_INRAE=5.833
NC_035098.1	47123972	.	C	T	.	.	MAF_INRAE=42.105;MAF_USDA=10.417
NC_035098.1	47123973	.	A	G	.	.	MAF_USDA=10.417
NC_035098.1	47123989	.	G	A	.	.	MAF_INRAE=15.19;MAF_USDA=21.176
NC_035098.1	47123990	.	A	T	.	.	MAF_INRAE=43.333;MAF_USDA=13.529
NC_035098.1	47123994	.	T	C	.	.	MAF_INRAE=5.833;MAF_USDA=11.475
NC_035098.1	47124004	.	A	C	.	.	MAF_USDA=1.639
NC_035098.1	47124006	.	G	A	.	.	MAF_INRAE=20.833;MAF_USDA=14.118
NC_035098.1	47124026	.	A	T	.	.	MAF_INRAE=5.696;MAF_USDA=12.353
NC_035098.1	47124027	.	T	C	.	.	MAF_INRAE=5.833;MAF_USDA=12.353
NC_035098.1	47124050	.	C	A	.	.	MAF_INRAE=48.101;MAF_USDA=21.765
NC_035098.1	47124058	.	G	A	.	.	MAF_INRAE=5.696;MAF_USDA=17.059
NC_035098.1	47124114	.	C	G	.	.	MAF_INRAE=5.696;MAF_USDA=8.235
NC_035098.1	47124118	.	G	A	.	.	MAF_INRAE=5.833;MAF_USDA=12.941
NC_035098.1	47124123	.	A	G	.	.	MAF_USDA=2.459
NC_035098.1	47124140	.	C	T	.	.	MAF_USDA=5.882
NC_035098.1	47124174	.	A	G	.	.	MAF_INRAE=10.759;MAF_USDA=11.176
NC_035098.1	47124262	.	T	G	.	.	MAF_INRAE=15.19;MAF_USDA=24.405
NC_035098.1	47124271	.	A	T	.	.	MAF_INRAE=5.696;MAF_USDA=10.119
NC_035098.1	47124398	.	C	T	.	.	MAF_INRAE=6.329;MAF_USDA=4.268
NC_035098.1	47124438	.	G	T	.	.	MAF_USDA=8.929
NC_035098.1	47124450	.	G	T	.	.	MAF_INRAE=5.263;MAF_USDA=48.81
NC_035098.1	47124488	.	G	A	.	.	MAF_USDA=4.167
NC_035098.1	47124494	.	G	A	.	.	MAF_USDA=24.699
NC_035098.1	47124500	.	T	C	.	.	MAF_USDA=2.542
NC_035098.1	47124537	.	C	T	.	.	MAF_USDA=18.75
NC_035098.1	47124572	.	A	T	.	.	MAF_USDA=19.565
NC_035098.1	47125291	.	A	C	.	.	MAF_USDA=44.048
NC_035098.1	47125301	.	C	T	.	.	MAF_USDA=5.0
NC_035098.1	47125329	.	C	T	.	.	MAF_USDA=2.5
NC_035098.1	47125365	.	A	T	.	.	MAF_USDA=35.417
NC_035098.1	47125406	.	G	T	.	.	MAF_USDA=33.333
NC_035098.1	47125433	.	A	G	.	.	MAF_USDA=41.667
NC_035098.1	47125458	.	A	G	.	.	MAF_USDA=41.566
NC_035098.1	47125507	.	G	A	.	.	MAF_USDA=12.5
NC_035098.1	47125990	.	G	C	.	.	MAF_USDA=5.833
NC_035098.1	47125995	.	T	G	.	.	MAF_USDA=8.929
NC_035098.1	47126037	.	A	T	.	.	MAF_INRAE=7.895;MAF_USDA=11.176
NC_035098.1	47126044	.	G	T	.	.	MAF_USDA=16.471
NC_035098.1	47126051	.	A	T	.	.	MAF_USDA=11.765
NC_035098.1	47126085	.	C	A	.	.	MAF_INRAE=5.263
NC_035098.1	47126157	.	G	A	.	.	MAF_INRAE=5.263;MAF_USDA=4.706
NC_035098.1	47126161	.	T	G	.	.	MAF_USDA=6.557
NC_035098.1	47126186	.	C	T	.	.	MAF_USDA=14.583
NC_035098.1	47126188	.	G	T	.	.	MAF_INRAE=5.263;MAF_USDA=29.412
NC_035098.1	47126226	.	G	A	.	.	MAF_INRAE=5.263;MAF_USDA=23.529
NC_035098.1	47126247	.	G	A	.	.	MAF_INRAE=19.62;MAF_USDA=15.882
NC_035098.1	47126250	.	T	A	.	.	MAF_USDA=18.824
NC_035098.1	47126253	.	C	A	.	.	MAF_USDA=18.824
NC_035098.1	47126267	.	T	C	.	.	MAF_INRAE=46.835;MAF_USDA=21.176
NC_035098.1	47126270	.	C	A	.	.	MAF_USDA=26.471
NC_035098.1	47126326	.	C	A	.	.	MAF_INRAE=10.526;MAF_USDA=28.824
NC_035098.1	47126366	.	C	T	.	.	MAF_USDA=14.583
NC_035098.1	47126397	.	C	T	.	.	MAF_USDA=1.639
NC_035098.1	47126407	.	G	A	.	.	MAF_USDA=1.639
NC_035098.1	47126438	.	G	T	.	.	MAF_INRAE=5.263;MAF_USDA=9.412
NC_035098.1	47126447	.	T	G	.	.	MAF_INRAE=15.789;MAF_USDA=45.294
NC_035098.1	47126479	.	C	G	.	.	MAF_USDA=3.279
NC_035098.1	47126486	.	T	C	.	.	MAF_USDA=3.279
NC_035098.1	47126512	.	A	C	.	.	MAF_USDA=1.639
NC_035098.1	47126554	.	C	T	.	.	MAF_USDA=31.25
NC_035098.1	47126576	.	C	G	.	.	MAF_USDA=22.917
NC_035098.1	47126583	.	C	T	.	.	MAF_USDA=2.5
NC_035098.1	47126584	.	G	A	.	.	MAF_USDA=26.19
NC_035098.1	47126589	.	T	C	.	.	MAF_USDA=37.5
NC_035098.1	47126593	.	T	A	.	.	MAF_USDA=10.714
NC_035098.1	47126602	.	A	C	.	.	MAF_USDA=16.667
NC_035098.1	47126658	.	T	C	.	.	MAF_USDA=35.417
NC_035098.1	47126662	.	T	A	.	.	MAF_USDA=6.25
NC_035098.1	47126671	.	A	C	.	.	MAF_USDA=16.667
NC_035098.1	47126680	.	C	G	.	.	MAF_USDA=25.0
NC_035098.1	47126692	.	T	C	.	.	MAF_USDA=32.353
NC_035098.1	47126714	.	G	C	.	.	MAF_USDA=9.412
NC_035098.1	47126753	.	C	A	.	.	MAF_USDA=2.459
NC_035098.1	47126762	.	C	T	.	.	MAF_INRAE=15.789
NC_035098.1	47126778	.	G	A	.	.	MAF_INRAE=41.139
NC_035098.1	47126779	.	T	G	.	.	MAF_INRAE=15.789
NC_035098.1	47126797	.	C	T	.	.	MAF_USDA=6.667
NC_035098.1	47126812	.	C	T	.	.	MAF_USDA=27.083
NC_035098.1	47126814	.	T	G	.	.	MAF_USDA=22.917
NC_035098.1	47126821	.	T	G	.	.	MAF_USDA=22.917
NC_035098.1	47126883	.	G	A	.	.	MAF_INRAE=16.667
NC_035098.1	47126884	.	G	A	.	.	MAF_USDA=22.917
NC_035098.1	47126891	.	G	A	.	.	MAF_INRAE=16.667
NC_035098.1	47126896	.	T	C	.	.	MAF_USDA=25.0
NC_035098.1	47126908	.	G	A	.	.	MAF_INRAE=16.667
NC_035098.1	47126918	.	C	G	.	.	MAF_USDA=31.176
NC_035098.1	47126926	.	G	A	.	.	MAF_USDA=30.588
NC_035098.1	47126928	.	T	A	.	.	MAF_INRAE=16.667
NC_035098.1	47126931	.	C	T	.	.	MAF_INRAE=16.667;MAF_USDA=2.459
NC_035098.1	47126933	.	A	T	.	.	MAF_INRAE=16.667
NC_035098.1	47126936	.	T	C	.	.	MAF_INRAE=16.667
NC_035098.1	47126937	.	G	A	.	.	MAF_INRAE=16.667
NC_035098.1	47126953	.	G	A	.	.	MAF_USDA=31.765
NC_035098.1	47126954	.	G	A	.	.	MAF_USDA=2.459
NC_035098.1	47127026	.	A	G	.	.	MAF_USDA=9.016
NC_035098.1	47127061	.	A	C	.	.	MAF_USDA=1.639
NC_035098.1	47127092	.	T	G	.	.	MAF_USDA=6.557
NC_035098.1	47129016	.	C	A	.	.	MAF_INRAE=10.526;MAF_USDA=31.765
NC_035098.1	47129019	.	T	G	.	.	MAF_USDA=8.333
NC_035098.1	47129063	.	T	C	.	.	MAF_USDA=2.5
NC_035098.1	47129076	.	T	A	.	.	MAF_USDA=2.5
NC_035098.1	47129087	.	C	T	.	.	MAF_USDA=11.667
NC_035098.1	47129135	.	C	T	.	.	MAF_USDA=1.667
NC_035098.1	47129189	.	C	T	.	.	MAF_USDA=44.578
NC_035098.1	47129192	.	C	T	.	.	MAF_INRAE=10.0;MAF_USDA=10.843
NC_035098.1	47129294	.	G	T	.	.	MAF_INRAE=1.667
NC_035098.1	47132392	.	G	T	.	.	MAF_USDA=1.639
NC_035098.1	47132400	.	G	A	.	.	MAF_INRAE=2.632
NC_035098.1	47132439	.	A	T	.	.	MAF_USDA=4.098
NC_035098.1	47132442	.	A	C	.	.	MAF_USDA=1.639
NC_035098.1	47132449	.	G	A	.	.	MAF_USDA=1.639
NC_035098.1	47132909	.	G	T	.	.	MAF_USDA=22.917
NC_035098.1	47132924	.	C	T	.	.	MAF_USDA=2.083
NC_035098.1	47132928	.	C	T	.	.	MAF_USDA=29.167
NC_035098.1	47133042	.	C	A	.	.	MAF_USDA=12.5
NC_035098.1	47133103	.	A	G	.	.	MAF_USDA=29.167
NC_035098.1	47133105	.	C	T	.	.	MAF_USDA=25.882
NC_035098.1	47133121	.	A	G	.	.	MAF_USDA=29.167
NC_035098.1	47133129	.	T	A	.	.	MAF_USDA=12.941
NC_035098.1	47133136	.	T	C	.	.	MAF_USDA=7.059
NC_035098.1	47133209	.	G	A	.	.	MAF_USDA=31.25
NC_035098.1	47133219	.	G	T	.	.	MAF_USDA=2.5
NC_035098.1	47133221	.	G	A	.	.	MAF_USDA=41.667
NC_035098.1	47133311	.	T	C	.	.	MAF_USDA=3.012
NC_035098.1	47133344	.	A	G	.	.	MAF_USDA=9.036
NC_035098.1	47133356	.	G	A	.	.	MAF_USDA=41.667
NC_035098.1	47133365	.	A	T	.	.	MAF_USDA=14.583
NC_035098.1	47133375	.	G	A	.	.	MAF_USDA=12.5
NC_035098.1	47135841	.	A	G	.	.	MAF_USDA=29.167
NC_035098.1	47135859	.	A	G	.	.	MAF_USDA=40.588
NC_035098.1	47135869	.	G	A	.	.	MAF_USDA=40.0
NC_035098.1	47135881	.	C	T	.	.	MAF_USDA=8.333
NC_035098.1	47135933	.	G	A	.	.	MAF_USDA=8.333
NC_035098.1	47135999	.	C	G	.	.	MAF_INRAE=5.263;MAF_USDA=2.459
NC_035098.1	47136003	.	T	G	.	.	MAF_USDA=9.412
NC_035098.1	47136016	.	G	A	.	.	MAF_USDA=2.586
NC_035098.1	47136045	.	A	C	.	.	MAF_USDA=2.083
NC_035098.1	47136046	.	G	T	.	.	MAF_USDA=2.083
NC_035098.1	47136057	.	T	A	.	.	MAF_USDA=1.639
NC_035098.1	47136063	.	A	T	.	.	MAF_USDA=2.459
NC_035098.1	47136086	.	A	G	.	.	MAF_USDA=2.459
NC_035098.1	47136104	.	T	A	.	.	MAF_USDA=4.118
NC_035098.1	47136107	.	T	A	.	.	MAF_INRAE=15.789;MAF_USDA=45.294
NC_035098.1	47136108	.	T	C	.	.	MAF_USDA=5.882
NC_035098.1	47136113	.	T	A	.	.	MAF_INRAE=10.526;MAF_USDA=39.412
NC_035098.1	47136116	.	A	G	.	.	MAF_USDA=4.098
NC_035098.1	47136118	.	G	A	.	.	MAF_INRAE=5.263;MAF_USDA=5.882
NC_035098.1	47136121	.	C	T	.	.	MAF_USDA=18.75
NC_035098.1	47136122	.	G	A	.	.	MAF_USDA=10.417
NC_035098.1	47136148	.	A	C	.	.	MAF_INRAE=10.526;MAF_USDA=14.583
NC_035098.1	47136160	.	T	A	.	.	MAF_INRAE=10.526;MAF_USDA=12.5
NC_035098.1	47136216	.	T	C	.	.	MAF_USDA=3.333
NC_035098.1	47136228	.	T	C	.	.	MAF_USDA=11.905
NC_035098.1	47136258	.	C	T	.	.	MAF_INRAE=23.333;MAF_USDA=21.341
NC_035098.1	47136261	.	G	T	.	.	MAF_INRAE=23.333;MAF_USDA=21.687
NC_035098.1	47136263	.	G	A	.	.	MAF_INRAE=23.333;MAF_USDA=46.386
NC_035098.1	47136280	.	C	A	.	.	MAF_INRAE=10.833;MAF_USDA=6.707
NC_035098.1	47136981	.	T	C	.	.	MAF_INRAE=19.167;MAF_USDA=31.25
NC_035098.1	47136994	.	C	T	.	.	MAF_USDA=16.667
NC_035098.1	47137043	.	T	A	.	.	MAF_INRAE=5.263;MAF_USDA=21.084
NC_035098.1	47137067	.	G	A	.	.	MAF_INRAE=46.835;MAF_USDA=6.098
NC_035098.1	47137079	.	A	C	.	.	MAF_INRAE=5.263;MAF_USDA=21.341
NC_035098.1	47137134	.	C	T	.	.	MAF_INRAE=15.789;MAF_USDA=44.512
NC_035098.1	47137251	.	G	T	.	.	MAF_USDA=8.333
NC_035098.1	47137270	.	G	T	.	.	MAF_USDA=41.667
NC_035098.1	47137287	.	G	C	.	.	MAF_USDA=40.964
NC_035098.1	47137304	.	T	G	.	.	MAF_USDA=2.586
NC_035098.1	47137319	.	G	A	.	.	MAF_USDA=40.854
NC_035098.1	47137344	.	C	A	.	.	MAF_USDA=29.661
NC_035098.1	47137388	.	G	C	.	.	MAF_USDA=37.5
NC_035098.1	47137390	.	G	C	.	.	MAF_USDA=37.5
NC_035098.1	47137393	.	T	A	.	.	MAF_USDA=37.5
NC_035098.1	47140410	.	T	G	.	.	MAF_USDA=32.609
NC_035098.1	47140419	.	A	G	.	.	MAF_USDA=17.391
NC_035098.1	47140435	.	A	G	.	.	MAF_USDA=35.417
NC_035098.1	47140483	.	C	A	.	.	MAF_USDA=31.25
NC_035098.1	47140500	.	G	T	.	.	MAF_USDA=18.75
NC_035098.1	47140514	.	T	C	.	.	MAF_USDA=12.941
NC_035098.1	47140542	.	T	C	.	.	MAF_USDA=29.167
NC_035098.1	47140546	.	G	A	.	.	MAF_USDA=1.639
NC_035098.1	47140555	.	G	T	.	.	MAF_USDA=47.059
NC_035098.1	47140581	.	C	G	.	.	MAF_INRAE=5.263;MAF_USDA=15.294
NC_035098.1	47140602	.	G	A	.	.	MAF_INRAE=5.263;MAF_USDA=15.294
NC_035098.1	47140603	.	G	T	.	.	MAF_USDA=15.882
NC_035098.1	47140621	.	T	G	.	.	MAF_USDA=19.412
NC_035098.1	47140625	.	C	T	.	.	MAF_USDA=45.833
NC_035098.1	47140663	.	G	T	.	.	MAF_INRAE=7.595;MAF_USDA=15.882
NC_035098.1	47140664	.	G	T	.	.	MAF_INRAE=8.333;MAF_USDA=16.471
NC_035098.1	47140690	.	G	A	.	.	MAF_USDA=1.639
NC_035098.1	47140726	.	C	T	.	.	MAF_USDA=8.197
NC_035098.1	47140796	.	A	G	.	.	MAF_INRAE=48.101;MAF_USDA=5.294
NC_035098.1	47140808	.	C	T	.	.	MAF_INRAE=6.962;MAF_USDA=15.882
NC_035098.1	47140847	.	C	T	.	.	MAF_INRAE=10.526;MAF_USDA=24.706
NC_035098.1	47140860	.	A	G	.	.	MAF_INRAE=5.263;MAF_USDA=2.459
NC_035098.1	47140861	.	A	C	.	.	MAF_USDA=30.588
NC_035098.1	47140862	.	G	T	.	.	MAF_USDA=5.294
NC_035098.1	47140874	.	C	T	.	.	MAF_INRAE=2.5
NC_035098.1	47140960	.	T	G	.	.	MAF_USDA=16.667
NC_035098.1	47140973	.	A	G	.	.	MAF_INRAE=10.526;MAF_USDA=20.588
NC_035098.1	47140986	.	A	T	.	.	MAF_INRAE=40.506;MAF_USDA=15.882
NC_035098.1	47140989	.	G	A	.	.	MAF_INRAE=7.595;MAF_USDA=14.706
NC_035098.1	47141015	.	G	A	.	.	MAF_INRAE=5.263
NC_035098.1	47141031	.	A	C	.	.	MAF_INRAE=29.747;MAF_USDA=36.471
NC_035098.1	47141039	.	C	T	.	.	MAF_INRAE=10.759;MAF_USDA=11.176
NC_035098.1	47141114	.	A	C	.	.	MAF_USDA=12.5
NC_035098.1	47141115	.	A	C	.	.	MAF_INRAE=3.333
NC_035098.1	47141118	.	A	T	.	.	MAF_INRAE=12.658;MAF_USDA=20.833
NC_035098.1	47141121	.	T	A	.	.	MAF_USDA=6.25
NC_035098.1	47141122	.	T	G	.	.	MAF_USDA=1.667
NC_035098.1	47141123	.	A	C	.	.	MAF_INRAE=5.263;MAF_USDA=20.238
NC_035098.1	47141139	.	A	G	.	.	MAF_INRAE=11.392;MAF_USDA=20.238
NC_035098.1	47141197	.	C	A	.	.	MAF_USDA=5.0
NC_035098.1	47141207	.	G	A	.	.	MAF_INRAE=3.797;MAF_USDA=3.333
NC_035098.1	47141229	.	G	A	.	.	MAF_INRAE=29.114;MAF_USDA=27.381
NC_035098.1	47141231	.	G	A	.	.	MAF_INRAE=3.797;MAF_USDA=3.333
NC_035098.1	47141269	.	A	G	.	.	MAF_INRAE=29.167;MAF_USDA=33.333
NC_035098.1	47141313	.	T	C	.	.	MAF_USDA=2.5
NC_035098.1	47141343	.	C	T	.	.	MAF_INRAE=7.595;MAF_USDA=16.071
NC_035098.1	47141355	.	T	C	.	.	MAF_INRAE=39.873;MAF_USDA=15.476
NC_035098.1	47141394	.	C	A	.	.	MAF_INRAE=10.0;MAF_USDA=10.0
NC_035098.1	47141528	.	T	C	.	.	MAF_USDA=11.667
NC_035098.1	47141535	.	ATTTTT	ATTTTA	.	.	MAF_USDA=18.75
NC_035098.1	47141540	.	T	A	.	.	MAF_INRAE=7.595
NC_035098.1	47141543	.	T	G	.	.	MAF_INRAE=15.19
NC_035098.1	47141544	.	T	G	.	.	MAF_INRAE=18.333
NC_035098.1	47141565	.	C	A	.	.	MAF_INRAE=21.053;MAF_USDA=42.857
NC_035098.1	47141587	.	T	C	.	.	MAF_INRAE=10.526
NC_035098.1	47141592	.	G	C	.	.	MAF_USDA=25.0
NC_035098.1	47141596	.	A	G	.	.	MAF_USDA=6.627
NC_035098.1	47141600	.	T	G	.	.	MAF_USDA=16.667
NC_035098.1	47141601	.	T	G	.	.	MAF_USDA=29.167
NC_035098.1	47141602	.	T	G	.	.	MAF_USDA=43.75
NC_035098.1	47141608	.	T	A	.	.	MAF_USDA=31.25
NC_035098.1	47141609	.	T	G	.	.	MAF_USDA=6.25
NC_035098.1	47141615	.	T	G	.	.	MAF_INRAE=26.316;MAF_USDA=31.25
NC_035098.1	47141621	.	G	A	.	.	MAF_INRAE=26.316;MAF_USDA=26.786
NC_035098.1	47141635	.	C	T	.	.	MAF_USDA=11.667
NC_035098.1	47141636	.	A	C	.	.	MAF_USDA=2.5
NC_035098.1	47141649	.	G	A	.	.	MAF_USDA=11.667
NC_035098.1	47141659	.	G	C	.	.	MAF_INRAE=6.329;MAF_USDA=4.762
NC_035098.1	47141672	.	A	C	.	.	MAF_INRAE=26.316
NC_035098.1	47141697	.	C	T	.	.	MAF_INRAE=9.494;MAF_USDA=25.0
NC_035098.1	47141706	.	A	G	.	.	MAF_INRAE=21.053
NC_035098.1	47141748	.	C	T	.	.	MAF_INRAE=26.316;MAF_USDA=38.69
NC_035098.1	47141924	.	T	A	.	.	MAF_INRAE=2.5
NC_035098.1	47142047	.	T	G	.	.	MAF_USDA=20.833
NC_035098.1	47142067	.	G	A	.	.	MAF_USDA=18.75
NC_035098.1	47142071	.	G	T	.	.	MAF_USDA=12.195
NC_035098.1	47142086	.	C	A	.	.	MAF_USDA=35.417
NC_035098.1	47142089	.	T	G	.	.	MAF_USDA=5.172
NC_035098.1	47142114	.	A	C	.	.	MAF_USDA=12.195
NC_035098.1	47142119	.	C	T	.	.	MAF_USDA=18.75
NC_035098.1	47142133	.	T	G	.	.	MAF_USDA=25.862
NC_035098.1	47142139	.	C	A	.	.	MAF_USDA=16.463
NC_035098.1	47142166	.	G	A	.	.	MAF_INRAE=13.291;MAF_USDA=11.905
NC_035098.1	47142311	.	C	T	.	.	MAF_INRAE=32.278;MAF_USDA=39.881
NC_035098.1	47142356	.	A	T	.	.	MAF_INRAE=24.051;MAF_USDA=18.75
NC_035098.1	47142359	.	T	A	.	.	MAF_USDA=8.197
NC_035098.1	47142363	.	A	C	.	.	MAF_USDA=9.016
NC_035098.1	47142376	.	T	A	.	.	MAF_INRAE=29.167;MAF_USDA=21.951
NC_035098.1	47142377	.	G	T	.	.	MAF_INRAE=29.167;MAF_USDA=20.732
NC_035098.1	47142379	.	G	C	.	.	MAF_INRAE=29.167;MAF_USDA=28.659
NC_035098.1	47142388	.	T	G	.	.	MAF_INRAE=29.167;MAF_USDA=28.659
NC_035098.1	47142389	.	C	A	.	.	MAF_INRAE=33.333;MAF_USDA=34.756
NC_035098.1	47142394	.	T	C	.	.	MAF_INRAE=28.333;MAF_USDA=26.22
NC_035098.1	47142422	.	T	A	.	.	MAF_INRAE=27.5;MAF_USDA=18.75
NC_035098.1	47142430	.	T	C	.	.	MAF_INRAE=34.177;MAF_USDA=31.25
NC_035098.1	47142447	.	T	C	.	.	MAF_INRAE=27.5;MAF_USDA=28.571
NC_035098.1	47142464	.	C	A	.	.	MAF_USDA=10.0
NC_035098.1	47142492	.	G	T	.	.	MAF_USDA=7.5
NC_035098.1	47142509	.	G	A	.	.	MAF_USDA=16.667
NC_035098.1	47142530	.	G	A	.	.	MAF_USDA=27.083
NC_035098.1	47142585	.	G	A	.	.	MAF_USDA=8.333
NC_035098.1	47142602	.	A	C	.	.	MAF_USDA=18.75
NC_035098.1	47142609	.	G	A	.	.	MAF_USDA=7.5
NC_035098.1	47142614	.	G	A	.	.	MAF_INRAE=45.57;MAF_USDA=8.929
NC_035098.1	47142627	.	G	T	.	.	MAF_INRAE=44.937;MAF_USDA=15.476
NC_035098.1	47142641	.	T	A	.	.	MAF_INRAE=5.263;MAF_USDA=1.667
NC_035098.1	47142656	.	A	T	.	.	MAF_USDA=7.5
NC_035098.1	47142660	.	G	A	.	.	MAF_INRAE=5.263;MAF_USDA=5.952
NC_035098.1	47142661	.	C	T	.	.	MAF_USDA=1.667
NC_035098.1	47142672	.	A	T	.	.	MAF_USDA=7.5
NC_035098.1	47142700	.	A	C	.	.	MAF_USDA=2.5
NC_035098.1	47142709	.	A	C	.	.	MAF_INRAE=41.772;MAF_USDA=8.333
NC_035098.1	47142722	.	T	G	.	.	MAF_USDA=12.5
NC_035098.1	47142735	.	C	T	.	.	MAF_INRAE=1.667;MAF_USDA=2.5
NC_035098.1	47142817	.	C	A	.	.	MAF_INRAE=32.278;MAF_USDA=35.714
NC_035098.1	47142834	.	G	T	.	.	MAF_INRAE=11.392;MAF_USDA=11.905
NC_035098.1	47142856	.	C	A	.	.	MAF_USDA=5.932
NC_035098.1	47142887	.	T	A	.	.	MAF_USDA=7.738
NC_035098.1	47143043	.	C	A	.	.	MAF_USDA=3.279
NC_035098.1	47143069	.	T	A	.	.	MAF_USDA=2.459
NC_035098.1	47143072	.	T	C	.	.	MAF_USDA=1.639
NC_035098.1	47143076	.	A	G	.	.	MAF_INRAE=10.759
NC_035098.1	47143088	.	G	T	.	.	MAF_USDA=1.639
NC_035098.1	47143093	.	C	A	.	.	MAF_INRAE=22.5;MAF_USDA=8.197
NC_035098.1	47143102	.	T	C	.	.	MAF_INRAE=29.114
NC_035098.1	47143167	.	C	T	.	.	MAF_USDA=2.5
NC_035098.1	47143168	.	C	G	.	.	MAF_INRAE=26.316;MAF_USDA=20.833
NC_035098.1	47143220	.	T	C	.	.	MAF_USDA=8.197
NC_035098.1	47143234	.	C	G	.	.	MAF_USDA=8.333
NC_035098.1	47143242	.	A	T	.	.	MAF_INRAE=46.203;MAF_USDA=21.176
NC_035098.1	47143246	.	C	T	.	.	MAF_INRAE=43.671;MAF_USDA=37.059
NC_035098.1	47143257	.	A	C	.	.	MAF_INRAE=3.165;MAF_USDA=41.765
NC_035098.1	47143267	.	T	C	.	.	MAF_INRAE=43.671;MAF_USDA=36.471
NC_035098.1	47143268	.	G	A	.	.	MAF_INRAE=49.167;MAF_USDA=37.059
NC_035098.1	47143286	.	G	C	.	.	MAF_INRAE=43.038;MAF_USDA=37.647
NC_035098.1	47143287	.	A	G	.	.	MAF_INRAE=48.333;MAF_USDA=38.235
NC_035098.1	47143292	.	T	A	.	.	MAF_USDA=2.459
NC_035098.1	47143297	.	G	T	.	.	MAF_USDA=8.333
NC_035098.1	47143314	.	G	C	.	.	MAF_INRAE=42.405;MAF_USDA=38.824
NC_035098.1	47143339	.	A	G	.	.	MAF_INRAE=42.405;MAF_USDA=37.647
NC_035098.1	47143461	.	G	C	.	.	MAF_INRAE=18.354;MAF_USDA=13.529
NC_035098.1	47143470	.	C	T	.	.	MAF_INRAE=18.354;MAF_USDA=13.095
NC_035098.1	47143551	.	C	T	.	.	MAF_USDA=13.855
NC_035098.1	47143574	.	G	A	.	.	MAF_USDA=1.667
NC_035098.1	47143579	.	G	A	.	.	MAF_INRAE=5.696;MAF_USDA=8.929
NC_035098.1	47143700	.	C	A	.	.	MAF_USDA=41.667
NC_035098.1	47143704	.	A	C	.	.	MAF_INRAE=17.5;MAF_USDA=6.25
NC_035098.1	47143718	.	T	C	.	.	MAF_INRAE=23.418;MAF_USDA=21.176
NC_035098.1	47143719	.	T	A	.	.	MAF_INRAE=25.0;MAF_USDA=16.471
NC_035098.1	47143785	.	C	T	.	.	MAF_INRAE=5.263
NC_035098.1	47143786	.	G	A	.	.	MAF_USDA=6.25
NC_035098.1	47143787	.	A	T	.	.	MAF_INRAE=20.0;MAF_USDA=41.667
NC_035098.1	47143812	.	C	T	.	.	MAF_USDA=24.59
NC_035098.1	47143820	.	G	A	.	.	MAF_INRAE=5.696;MAF_USDA=13.529
NC_035098.1	47143828	.	G	T	.	.	MAF_INRAE=7.5;MAF_USDA=13.529
NC_035098.1	47143837	.	T	C	.	.	MAF_INRAE=17.089;MAF_USDA=15.882
NC_035098.1	47143867	.	C	T	.	.	MAF_INRAE=25.316;MAF_USDA=25.595
NC_035098.1	47143889	.	T	A	.	.	MAF_USDA=6.557
NC_035098.1	47143897	.	C	A	.	.	MAF_INRAE=20.886;MAF_USDA=14.706
NC_035098.1	47143937	.	G	C	.	.	MAF_INRAE=26.667
NC_035098.1	47143976	.	G	C	.	.	MAF_INRAE=10.127;MAF_USDA=13.529
NC_035098.1	47144007	.	T	C	.	.	MAF_INRAE=7.5;MAF_USDA=5.882
NC_035098.1	47144008	.	C	T	.	.	MAF_INRAE=28.481;MAF_USDA=34.118
NC_035098.1	47144045	.	G	A	.	.	MAF_INRAE=16.456;MAF_USDA=47.647
NC_035098.1	47144076	.	G	T	.	.	MAF_USDA=22.941
NC_035098.1	47144078	.	T	C	.	.	MAF_INRAE=19.62;MAF_USDA=15.294
NC_035098.1	47144126	.	A	G	.	.	MAF_USDA=2.459
NC_035098.1	47144216	.	C	A	.	.	MAF_USDA=5.738
NC_035098.1	47144253	.	G	A	.	.	MAF_INRAE=2.5;MAF_USDA=5.738
NC_035098.1	47144342	.	C	A	.	.	MAF_INRAE=5.696;MAF_USDA=14.118
NC_035098.1	47144473	.	G	A	.	.	MAF_INRAE=10.127;MAF_USDA=45.882
NC_035098.1	47144486	.	C	A	.	.	MAF_INRAE=28.481;MAF_USDA=17.647
NC_035098.1	47144510	.	C	T	.	.	MAF_INRAE=31.013;MAF_USDA=25.294
NC_035098.1	47144568	.	T	G	.	.	MAF_INRAE=2.532;MAF_USDA=21.176
NC_035098.1	47144604	.	G	A	.	.	MAF_INRAE=5.833;MAF_USDA=1.639
NC_035098.1	47144641	.	T	C	.	.	MAF_INRAE=6.962;MAF_USDA=12.941
NC_035098.1	47144672	.	G	A	.	.	MAF_INRAE=37.342;MAF_USDA=46.471
NC_035098.1	47144680	.	G	A	.	.	MAF_INRAE=35.443;MAF_USDA=27.647
NC_035098.1	47144693	.	A	G	.	.	MAF_INRAE=35.443;MAF_USDA=40.588
NC_035098.1	47144737	.	A	C	.	.	MAF_USDA=1.639
NC_035098.1	47144756	.	G	A	.	.	MAF_INRAE=7.5;MAF_USDA=5.882
NC_035098.1	47144766	.	C	G	.	.	MAF_USDA=2.459
NC_035098.1	47144825	.	A	G	.	.	MAF_USDA=2.459
NC_035098.1	47144828	.	A	G	.	.	MAF_USDA=1.639
NC_035098.1	47144866	.	G	T	.	.	MAF_USDA=16.667
NC_035098.1	47144871	.	A	C	.	.	MAF_USDA=29.762
NC_035098.1	47144946	.	G	C	.	.	MAF_USDA=29.167
NC_035098.1	47144979	.	T	G	.	.	MAF_USDA=31.25
NC_035098.1	47145008	.	C	T	.	.	MAF_USDA=35.417
NC_035098.1	47146749	.	A	G	.	.	MAF_INRAE=2.5
NC_035098.1	47146778	.	C	T	.	.	MAF_USDA=24.706
NC_035098.1	47146790	.	G	C	.	.	MAF_INRAE=21.053;MAF_USDA=3.529
NC_035098.1	47146793	.	C	T	.	.	MAF_USDA=15.294
NC_035098.1	47146847	.	G	A	.	.	MAF_USDA=15.294
NC_035098.1	47146852	.	A	C	.	.	MAF_USDA=15.294
NC_035098.1	47146875	.	C	A	.	.	MAF_INRAE=6.329;MAF_USDA=6.471
NC_035098.1	47146878	.	T	C	.	.	MAF_USDA=14.706
NC_035098.1	47146882	.	T	C	.	.	MAF_USDA=1.639
NC_035098.1	47146934	.	G	C	.	.	MAF_INRAE=16.456;MAF_USDA=12.353
NC_035098.1	47146978	.	C	T	.	.	MAF_INRAE=16.456;MAF_USDA=13.529
NC_035098.1	47146989	.	C	A	.	.	MAF_INRAE=16.456;MAF_USDA=13.529
NC_035098.1	47147019	.	C	A	.	.	MAF_USDA=3.279
NC_035098.1	47147024	.	C	T	.	.	MAF_INRAE=10.833;MAF_USDA=1.765
NC_035098.1	47147035	.	A	G	.	.	MAF_USDA=1.639
NC_035098.1	47147038	.	C	T	.	.	MAF_INRAE=5.696;MAF_USDA=5.294
NC_035098.1	47147043	.	C	G	.	.	MAF_USDA=1.639
NC_035098.1	47147106	.	C	T	.	.	MAF_USDA=1.176
NC_035098.1	47147238	.	G	T	.	.	MAF_USDA=2.083
NC_035098.1	47147244	.	G	T	.	.	MAF_INRAE=5.263
NC_035098.1	47148235	.	A	T	.	.	MAF_USDA=4.167
NC_035098.1	47148285	.	A	G	.	.	MAF_USDA=1.667
NC_035098.1	47148328	.	A	T	.	.	MAF_INRAE=5.263;MAF_USDA=31.25
NC_035098.1	47148332	.	C	T	.	.	MAF_INRAE=16.456;MAF_USDA=8.929
NC_035098.1	47148368	.	T	G	.	.	MAF_INRAE=5.263;MAF_USDA=26.786
NC_035098.1	47148372	.	A	C	.	.	MAF_USDA=45.238
NC_035098.1	47148418	.	C	A	.	.	MAF_USDA=1.667
NC_035098.1	47148448	.	G	A	.	.	MAF_INRAE=19.62;MAF_USDA=6.25
NC_035098.1	47148457	.	C	A	.	.	MAF_INRAE=19.62;MAF_USDA=9.639
NC_035098.1	47148458	.	T	C	.	.	MAF_INRAE=15.833;MAF_USDA=9.639
NC_035098.1	47148466	.	T	A	.	.	MAF_INRAE=1.667
NC_035098.1	47148521	.	C	G	.	.	MAF_USDA=6.78
NC_035098.1	47148534	.	C	A	.	.	MAF_USDA=5.932
NC_035098.1	47148564	.	C	G	.	.	MAF_USDA=1.667
NC_035098.1	47148568	.	A	G	.	.	MAF_INRAE=10.833;MAF_USDA=1.786
NC_035098.1	47148586	.	C	T	.	.	MAF_INRAE=10.127;MAF_USDA=15.294
NC_035098.1	47148609	.	G	T	.	.	MAF_USDA=4.098
NC_035098.1	47148650	.	C	T	.	.	MAF_USDA=1.639
NC_035098.1	47148678	.	C	A	.	.	MAF_INRAE=19.62;MAF_USDA=15.294
NC_035098.1	47148683	.	C	T	.	.	MAF_INRAE=19.62;MAF_USDA=15.294
NC_035098.1	47148712	.	C	T	.	.	MAF_INRAE=6.962;MAF_USDA=7.059
NC_035098.1	47148736	.	G	T	.	.	MAF_INRAE=31.013;MAF_USDA=38.235
NC_035098.1	47148769	.	C	A	.	.	MAF_INRAE=9.494;MAF_USDA=15.882
NC_035098.1	47148795	.	T	G	.	.	MAF_INRAE=19.62;MAF_USDA=14.706
NC_035098.1	47148908	.	C	A	.	.	MAF_INRAE=2.532;MAF_USDA=2.459
NC_035098.1	47148914	.	G	A	.	.	MAF_INRAE=2.532;MAF_USDA=2.459
NC_035098.1	47148994	.	T	A	.	.	MAF_INRAE=19.62;MAF_USDA=14.706
NC_035098.1	47149003	.	C	T	.	.	MAF_INRAE=5.263;MAF_USDA=4.706
NC_035098.1	47149007	.	C	T	.	.	MAF_USDA=2.459
NC_035098.1	47149060	.	A	G	.	.	MAF_USDA=4.098
NC_035098.1	47149065	.	C	A	.	.	MAF_USDA=4.706
NC_035098.1	47149108	.	A	G	.	.	MAF_INRAE=1.667
NC_035098.1	47149114	.	G	C	.	.	MAF_USDA=1.724
NC_035098.1	47149137	.	C	A	.	.	MAF_USDA=2.083
NC_035098.1	47149210	.	A	G	.	.	MAF_USDA=1.639
NC_035098.1	47149235	.	C	A	.	.	MAF_USDA=2.083
NC_035098.1	47149375	.	T	C	.	.	MAF_USDA=1.695
NC_035098.1	47149393	.	C	A	.	.	MAF_USDA=2.5
NC_035098.1	47149435	.	G	C	.	.	MAF_INRAE=2.532;MAF_USDA=6.667
NC_035098.1	47149463	.	A	C	.	.	MAF_INRAE=2.532;MAF_USDA=6.667
NC_035098.1	47149501	.	C	A	.	.	MAF_INRAE=2.532;MAF_USDA=7.5
NC_035098.1	47149504	.	G	C	.	.	MAF_USDA=2.5
NC_035098.1	47149564	.	A	T	.	.	MAF_INRAE=10.833
NC_035098.1	47149569	.	G	A	.	.	MAF_USDA=1.667
NC_035098.1	47149571	.	C	T	.	.	MAF_USDA=1.667
NC_035098.1	47149610	.	G	T	.	.	MAF_INRAE=2.532;MAF_USDA=6.667
NC_035098.1	47149611	.	A	G	.	.	MAF_USDA=1.667
NC_035098.1	47149623	.	T	C	.	.	MAF_INRAE=11.392;MAF_USDA=1.667
NC_035098.1	47149633	.	G	A	.	.	MAF_USDA=5.833
NC_035098.1	47149639	.	C	T	.	.	MAF_USDA=12.5
NC_035098.1	47149661	.	T	G	.	.	MAF_INRAE=6.667
NC_035098.1	47149683	.	T	C	.	.	MAF_USDA=4.167
NC_035098.1	47149686	.	G	C	.	.	MAF_USDA=2.459
NC_035098.1	47149697	.	T	A	.	.	MAF_USDA=13.529
NC_035098.1	47149703	.	G	T	.	.	MAF_USDA=8.197
NC_035098.1	47149739	.	C	A	.	.	MAF_USDA=8.333
NC_035098.1	47149743	.	A	G	.	.	MAF_USDA=7.5
NC_035098.1	47149749	.	G	T	.	.	MAF_USDA=1.667
NC_035098.1	47149758	.	C	T	.	.	MAF_USDA=1.667
NC_035098.1	47149768	.	A	G	.	.	MAF_USDA=2.459
NC_035098.1	47149769	.	G	A	.	.	MAF_USDA=4.918
NC_035098.1	47149772	.	T	A	.	.	MAF_USDA=1.639
NC_035098.1	47149793	.	A	G	.	.	MAF_USDA=2.083
NC_035098.1	47149803	.	A	G	.	.	MAF_USDA=2.459
NC_035098.1	47149808	.	C	T	.	.	MAF_INRAE=12.5
NC_035098.1	47149832	.	C	T	.	.	MAF_INRAE=11.392
NC_035098.1	47149852	.	T	A	.	.	MAF_USDA=2.459
NC_035098.1	47149854	.	A	T	.	.	MAF_USDA=13.529
NC_035098.1	47149874	.	A	G	.	.	MAF_USDA=8.235
NC_035098.1	47149887	.	T	A	.	.	MAF_USDA=18.824
NC_035098.1	47149892	.	T	A	.	.	MAF_USDA=5.738
NC_035098.1	47149897	.	C	G	.	.	MAF_USDA=2.459
NC_035098.1	47149899	.	C	T	.	.	MAF_USDA=3.279
NC_035098.1	47149925	.	A	T	.	.	MAF_USDA=2.459
NC_035098.1	47149932	.	T	C	.	.	MAF_USDA=15.882
NC_035098.1	47149967	.	G	A	.	.	MAF_INRAE=7.5;MAF_USDA=9.412
NC_035098.1	47149971	.	T	A	.	.	MAF_USDA=3.279
NC_035098.1	47150009	.	G	A	.	.	MAF_USDA=13.529
NC_035098.1	47150045	.	G	A	.	.	MAF_USDA=2.459
NC_035098.1	47150053	.	T	G	.	.	MAF_USDA=2.459
NC_035098.1	47150054	.	G	T	.	.	MAF_USDA=2.459
NC_035098.1	47150065	.	C	A	.	.	MAF_USDA=2.459
NC_035098.1	47150066	.	A	G	.	.	MAF_USDA=5.738
NC_035098.1	47150081	.	G	A	.	.	MAF_USDA=5.738
NC_035098.1	47150088	.	T	C	.	.	MAF_USDA=38.824
NC_035098.1	47150101	.	T	C	.	.	MAF_USDA=4.098
NC_035098.1	47150106	.	C	T	.	.	MAF_USDA=17.213
NC_035098.1	47150110	.	A	G	.	.	MAF_USDA=17.5
NC_035098.1	47150115	.	A	C	.	.	MAF_INRAE=47.5;MAF_USDA=15.833
NC_035098.1	47150117	.	A	G	.	.	MAF_USDA=4.167
NC_035098.1	47150125	.	T	G	.	.	MAF_USDA=15.254
NC_035098.1	47150126	.	G	T	.	.	MAF_USDA=16.667
NC_035098.1	47150147	.	T	C	.	.	MAF_USDA=12.712
NC_035098.1	47150153	.	A	G	.	.	MAF_USDA=8.475
NC_035098.1	47150173	.	C	T	.	.	MAF_USDA=9.167
NC_035098.1	47150174	.	A	G	.	.	MAF_USDA=18.333
NC_035098.1	47150178	.	C	T	.	.	MAF_USDA=10.0
NC_035098.1	47150183	.	T	C	.	.	MAF_USDA=14.167
NC_035098.1	47150189	.	G	A	.	.	MAF_USDA=17.5
NC_035098.1	47150196	.	C	T	.	.	MAF_INRAE=5.833
NC_035098.1	47150209	.	C	T	.	.	MAF_USDA=5.085
NC_035098.1	47150219	.	T	C	.	.	MAF_USDA=14.458
NC_035098.1	47150225	.	A	G	.	.	MAF_USDA=2.5
NC_035098.1	47150246	.	G	A	.	.	MAF_USDA=3.279
NC_035098.1	47150255	.	T	C	.	.	MAF_USDA=14.286
NC_035098.1	47150261	.	A	G	.	.	MAF_USDA=2.5
NC_035098.1	47150383	.	G	A	.	.	MAF_USDA=4.098
NC_035098.1	47150393	.	C	T	.	.	MAF_USDA=6.25
NC_035098.1	47150428	.	C	T	.	.	MAF_USDA=2.459
NC_035098.1	47150560	.	T	C	.	.	MAF_USDA=1.639
NC_035098.1	47150565	.	A	C	.	.	MAF_INRAE=10.759
NC_035098.1	47150572	.	G	A	.	.	MAF_USDA=1.639
NC_035098.1	47150592	.	C	A	.	.	MAF_USDA=1.639
NC_035098.1	47150609	.	T	C	.	.	MAF_USDA=1.639
NC_035098.1	47150666	.	G	T	.	.	MAF_USDA=11.176
NC_035098.1	47150745	.	G	A	.	.	MAF_USDA=22.917
NC_035098.1	47155269	.	C	T	.	.	MAF_USDA=18.235
NC_035098.1	47155318	.	G	A	.	.	MAF_INRAE=5.263;MAF_USDA=4.918
NC_035098.1	47155455	.	A	C	.	.	MAF_USDA=1.639
NC_035098.1	47155535	.	C	T	.	.	MAF_INRAE=5.263;MAF_USDA=4.706
NC_035098.1	47155537	.	G	C	.	.	MAF_USDA=2.459
NC_035098.1	47155571	.	A	C	.	.	MAF_INRAE=19.62;MAF_USDA=29.412
NC_035098.1	47155579	.	T	G	.	.	MAF_USDA=2.459
NC_035098.1	47155581	.	A	T	.	.	MAF_INRAE=27.215;MAF_USDA=9.412
NC_035098.1	47155606	.	C	T	.	.	MAF_INRAE=5.263;MAF_USDA=4.706
NC_035098.1	47155614	.	A	T	.	.	MAF_INRAE=6.329;MAF_USDA=21.765
NC_035098.1	47155638	.	C	A	.	.	MAF_INRAE=6.329;MAF_USDA=20.0
NC_035098.1	47155692	.	C	A	.	.	MAF_INRAE=11.392;MAF_USDA=3.279
NC_035098.1	47155742	.	G	T	.	.	MAF_USDA=2.459
NC_035098.1	47155927	.	T	A	.	.	MAF_USDA=3.529
NC_035098.1	47155992	.	G	A	.	.	MAF_USDA=27.083
NC_035098.1	47156907	.	C	G	.	.	MAF_USDA=47.917
NC_035098.1	47157025	.	A	C	.	.	MAF_USDA=1.639
NC_035098.1	47157033	.	T	G	.	.	MAF_USDA=1.639
NC_035098.1	47157093	.	G	A	.	.	MAF_USDA=9.016
```
